## Supplementary File 1 for "Mapping and characterization of structural variation in 17,795 deeply sequenced human genomes": B38.callset.public.vcf (part 147 of 199)

```
chr15	26747976	116201_2	N	N[chr9:128594805[	47309.8	LOW	SVTYPE=BND;POS=26747976;STRANDS=-+:8;IMPRECISE;CIPOS=-28,22;CIEND=-29,27;CIPOS95=-1,1;CIEND95=0,0;MATEID=116201_1;EVENT=116201;SECONDARY;SU=8;PE=0;SR=8;ALG=PROD;AF=0.04777;NSAMP=1345;MSQ=27.01;AC=1397;AN=29246;NFAM=1323
chr15	26751569	213179_1	N	N[chr15:26751894[	10667.5	PASS	SVTYPE=BND;POS=26751569;STRANDS=+-:338;CIPOS=-2,1;CIEND=-2,1;CIPOS95=0,0;CIEND95=0,0;MATEID=213179_2;EVENT=213179;SU=338;PE=55;SR=283;ALG=PROD;AF=0.001197;NSAMP=35;MSQ=296.53;RECLASSIFIED;AC=35;AN=29246;NFAM=34
chr15	26751894	213179_2	N	]chr15:26751569]N	10667.5	PASS	SVTYPE=BND;POS=26751569;STRANDS=+-:338;CIPOS=-2,1;CIEND=-2,1;CIPOS95=0,0;CIEND95=0,0;MATEID=213179_1;EVENT=213179;SECONDARY;SU=338;PE=55;SR=283;ALG=PROD;AF=0.001197;NSAMP=35;MSQ=296.53;RECLASSIFIED;AC=35;AN=29246;NFAM=34
chr15	26764166	213181_1	N	N[chr15:26764217[	337280	LOW	SVTYPE=BND;POS=26764166;STRANDS=+-:64;CIPOS=-7,6;CIEND=-6,7;CIPOS95=0,0;CIEND95=0,0;MATEID=213181_2;EVENT=213181;SU=64;PE=3;SR=61;ALG=PROD;AF=0.2196;NSAMP=3694;MSQ=49.17;RECLASSIFIED;AC=6086;AN=27712;NFAM=3509
chr15	26764207	35882_1	N	]chr20:15772129]N	18575.8	LOW	SVTYPE=BND;POS=26764207;STRANDS=-+:27;CIPOS=-10,7;CIEND=-10,6;CIPOS95=0,0;CIEND95=0,0;MATEID=35882_2;EVENT=35882;SU=27;PE=0;SR=27;ALG=PROD;AF=0.01662;NSAMP=483;MSQ=20.47;AC=486;AN=29246;NFAM=473
chr15	26764217	213181_2	N	]chr15:26764166]N	337280	LOW	SVTYPE=BND;POS=26764166;STRANDS=+-:64;CIPOS=-6,7;CIEND=-7,6;CIPOS95=0,0;CIEND95=0,0;MATEID=213181_1;EVENT=213181;SECONDARY;SU=64;PE=3;SR=61;ALG=PROD;AF=0.2196;NSAMP=3694;MSQ=49.17;RECLASSIFIED;AC=6086;AN=27712;NFAM=3509
chr15	26764217	563379_1	N	[chr15:43726720[N	2208.9	LOW	SVTYPE=BND;POS=26764217;STRANDS=--:8;IMPRECISE;CIPOS=-26,27;CIEND=-26,27;CIPOS95=-3,3;CIEND95=-3,3;MATEID=563379_2;EVENT=563379;SU=8;PE=0;SR=8;ALG=PROD;AF=0.002223;NSAMP=60;MSQ=29.28;AC=65;AN=29246;NFAM=60
chr15	26766602	213182_1	N	N[chr15:26766808[	26500.4	PASS	SVTYPE=BND;POS=26766602;STRANDS=+-:869;CIPOS=0,0;CIEND=0,0;CIPOS95=0,0;CIEND95=0,0;MATEID=213182_2;EVENT=213182;SU=869;PE=21;SR=848;ALG=PROD;AF=0.002872;NSAMP=84;MSQ=280.54;RECLASSIFIED;AC=84;AN=29246;NFAM=80
chr15	26766808	213182_2	N	]chr15:26766602]N	26500.4	PASS	SVTYPE=BND;POS=26766602;STRANDS=+-:869;CIPOS=0,0;CIEND=0,0;CIPOS95=0,0;CIEND95=0,0;MATEID=213182_1;EVENT=213182;SECONDARY;SU=869;PE=21;SR=848;ALG=PROD;AF=0.002872;NSAMP=84;MSQ=280.54;RECLASSIFIED;AC=84;AN=29246;NFAM=80
chr15	26767950	213183	N	<DEL>	20.7	PASS	SVTYPE=DEL;POS=26767950;SVLEN=-4408;END=26772358;STRANDS=+-:4;IMPRECISE;CIPOS=-10,523;CIEND=-530,9;CIPOS95=0,181;CIEND95=-181,0;SU=4;PE=4;SR=0;ALG=PROD;AF=3.419e-05;NSAMP=1;MSQ=20.7;AC=1;AN=29246;NFAM=1
chr15	26767951	563380_1	N	N]chr15:26775915]	77.26	LOW	SVTYPE=BND;POS=26767951;STRANDS=++:16;CIPOS=-10,9;CIEND=-3,3;CIPOS95=0,0;CIEND95=0,0;MATEID=563380_2;EVENT=563380;SU=16;PE=7;SR=9;ALG=PROD;AF=3.419e-05;NSAMP=1;MSQ=77.26;AC=1;AN=29246;NFAM=1
chr15	26772359	563381_1	N	[chr15:26775792[N	383.29	PASS	SVTYPE=BND;POS=26772359;STRANDS=--:25;CIPOS=-10,9;CIEND=-3,0;CIPOS95=0,0;CIEND95=0,0;MATEID=563381_2;EVENT=563381;SU=25;PE=15;SR=10;ALG=PROD;AF=3.419e-05;NSAMP=1;MSQ=383.29;AC=1;AN=29246;NFAM=1
chr15	26772639	213184_1	N	N[chr15:26773046[	1268.03	LOW	SVTYPE=BND;POS=26772639;STRANDS=+-:63;IMPRECISE;CIPOS=-8,7;CIEND=-4,5;CIPOS95=0,0;CIEND95=-1,1;MATEID=213184_2;EVENT=213184;SU=63;PE=0;SR=63;ALG=PROD;AF=0.0006516;NSAMP=19;MSQ=18.41;RECLASSIFIED;AC=19;AN=29160;NFAM=19
chr15	26773046	213184_2	N	]chr15:26772639]N	1268.03	LOW	SVTYPE=BND;POS=26772639;STRANDS=+-:63;IMPRECISE;CIPOS=-4,5;CIEND=-8,7;CIPOS95=-1,1;CIEND95=0,0;MATEID=213184_1;EVENT=213184;SECONDARY;SU=63;PE=0;SR=63;ALG=PROD;AF=0.0006516;NSAMP=19;MSQ=18.41;RECLASSIFIED;AC=19;AN=29160;NFAM=19
chr15	26775792	563381_2	N	[chr15:26772359[N	383.29	PASS	SVTYPE=BND;POS=26775792;STRANDS=--:25;CIPOS=-3,0;CIEND=-10,9;CIPOS95=0,0;CIEND95=0,0;MATEID=563381_1;EVENT=563381;SECONDARY;SU=25;PE=15;SR=10;ALG=PROD;AF=3.419e-05;NSAMP=1;MSQ=383.29;AC=1;AN=29246;NFAM=1
chr15	26775915	563380_2	N	N]chr15:26767951]	77.26	LOW	SVTYPE=BND;POS=26775915;STRANDS=++:16;CIPOS=-3,3;CIEND=-10,9;CIPOS95=0,0;CIEND95=0,0;MATEID=563380_1;EVENT=563380;SECONDARY;SU=16;PE=7;SR=9;ALG=PROD;AF=3.419e-05;NSAMP=1;MSQ=77.26;AC=1;AN=29246;NFAM=1
chr15	26776349	213185	N	<DEL:ME:SINE|Alu|AluYa5>	2.67146e+07	PASS	SVTYPE=MEI;POS=26776349;SVLEN=-300;END=26776649;STRANDS=+-:518222;CIPOS=0,0;CIEND=0,0;CIPOS95=0,0;CIEND95=0,0;SU=518222;PE=51539;SR=466683;AF=0.8215;NSAMP=14286;MSQ=1107.65;MEDGQR=2.83;Q10GQR=0.57;AC=24025;AN=29246;NFAM=13188
chr15	26783546	213186	N	<DEL>	121264	PASS	SVTYPE=DEL;POS=26783546;SVLEN=-1407;END=26784953;STRANDS=+-:4433;CIPOS=0,0;CIEND=0,0;CIPOS95=0,0;CIEND95=0,0;SU=4433;PE=3364;SR=1069;ALG=PROD;AF=0.003624;NSAMP=105;MSQ=548.26;AC=106;AN=29246;NFAM=100
chr15	26795419	213187	N	<DEL>	398.32	PASS	SVTYPE=DEL;POS=26795419;SVLEN=-1028;END=26796447;STRANDS=+-:19;IMPRECISE;CIPOS=-8,290;CIEND=-238,9;CIPOS95=0,81;CIEND95=-42,1;SU=19;PE=19;SR=0;ALG=PROD;AF=3.419e-05;NSAMP=1;MSQ=398.32;AC=1;AN=29246;NFAM=1
chr15	26796746	563382_1	N	N]chr15:26812569]	812.13	PASS	SVTYPE=BND;POS=26796746;STRANDS=++:40;CIPOS=-30,29;CIEND=-25,25;CIPOS95=0,0;CIEND95=0,0;MATEID=563382_2;EVENT=563382;SU=40;PE=29;SR=11;ALG=PROD;AF=6.839e-05;NSAMP=2;MSQ=406.06;AC=2;AN=29246;NFAM=2
chr15	26797513	563383_1	N	[chr15:26817867[N	902.18	PASS	SVTYPE=BND;POS=26797513;STRANDS=--:45;CIPOS=-24,21;CIEND=-25,23;CIPOS95=0,0;CIEND95=0,0;MATEID=563383_2;EVENT=563383;SU=45;PE=30;SR=15;ALG=PROD;AF=6.839e-05;NSAMP=2;MSQ=451.09;AC=2;AN=29246;NFAM=2
chr15	26798170	213188	N	<DEL>	2005.42	PASS	SVTYPE=DEL;POS=26798170;SVLEN=-1300;END=26799470;STRANDS=+-:80;CIPOS=-24,22;CIEND=-30,29;CIPOS95=0,0;CIEND95=0,0;SU=80;PE=48;SR=32;ALG=PROD;AF=0.0001026;NSAMP=3;MSQ=668.47;AC=3;AN=29246;NFAM=2
chr15	26799317	3858_2	N	N]chr1:215449564]	3385.56	LOW	SVTYPE=BND;POS=26799317;STRANDS=++:232;CIPOS=-3,3;CIEND=-3,3;CIPOS95=0,0;CIEND95=0,0;MATEID=3858_1;EVENT=3858;SECONDARY;SU=232;PE=0;SR=232;ALG=PROD;AF=0.004308;NSAMP=126;MSQ=18.1;AC=126;AN=29246;NFAM=125
chr15	26799317	95028_2	N	N]chr6:153851557]	10248.7	LOW	SVTYPE=BND;POS=26799317;STRANDS=++:89;CIPOS=-6,6;CIEND=-6,6;CIPOS95=0,0;CIEND95=0,0;MATEID=95028_1;EVENT=95028;SECONDARY;SU=89;PE=0;SR=89;ALG=PROD;AF=0.009984;NSAMP=292;MSQ=24.37;AC=292;AN=29246;NFAM=291
chr15	26804562	213189	N	<DEL>	329.63	PASS	SVTYPE=DEL;POS=26804562;SVLEN=-1768;END=26806330;STRANDS=+-:16;CIPOS=-3,2;CIEND=-10,9;CIPOS95=0,0;CIEND95=0,0;SU=16;PE=7;SR=9;ALG=PROD;AF=3.419e-05;NSAMP=1;MSQ=329.63;AC=1;AN=29246;NFAM=1
chr15	26805196	213190	N	<DEL>	2562.02	PASS	SVTYPE=DEL;POS=26805196;SVLEN=-2079;END=26807275;STRANDS=+-:121;CIPOS=-21,20;CIEND=-21,27;CIPOS95=0,0;CIEND95=0,0;SU=121;PE=67;SR=54;ALG=PROD;AF=0.0002052;NSAMP=6;MSQ=294.1;AC=6;AN=29246;NFAM=6
chr15	26807252	480098	N	<DUP>	168.09	PASS	SVTYPE=DUP;POS=26807252;SVLEN=38046;END=26845298;STRANDS=-+:18;CIPOS=-6,2;CIEND=-10,9;CIPOS95=0,0;CIEND95=0,0;SU=18;PE=11;SR=7;ALG=PROD;AF=3.419e-05;NSAMP=1;MSQ=167.62;AC=1;AN=29246;NFAM=1
chr15	26812569	563382_2	N	N]chr15:26796746]	812.13	PASS	SVTYPE=BND;POS=26812569;STRANDS=++:40;CIPOS=-25,25;CIEND=-30,29;CIPOS95=0,0;CIEND95=0,0;MATEID=563382_1;EVENT=563382;SECONDARY;SU=40;PE=29;SR=11;ALG=PROD;AF=6.839e-05;NSAMP=2;MSQ=406.06;AC=2;AN=29246;NFAM=2
chr15	26817867	563383_2	N	[chr15:26797513[N	902.18	PASS	SVTYPE=BND;POS=26817867;STRANDS=--:45;CIPOS=-25,23;CIEND=-24,21;CIPOS95=0,0;CIEND95=0,0;MATEID=563383_1;EVENT=563383;SECONDARY;SU=45;PE=30;SR=15;ALG=PROD;AF=6.839e-05;NSAMP=2;MSQ=451.09;AC=2;AN=29246;NFAM=2
chr15	26823145	116202_2	N	]chr9:110676370]N	23.17	LOW	SVTYPE=BND;POS=26823145;STRANDS=+-:8;CIPOS=-9,3;CIEND=-9,7;CIPOS95=0,0;CIEND95=0,0;MATEID=116202_1;EVENT=116202;SECONDARY;SU=8;PE=4;SR=4;ALG=PROD;AF=6.839e-05;NSAMP=2;MSQ=10.9;AC=2;AN=29246;NFAM=2
chr15	26823167	63373_2	N	[chr3:176223142[N	117835	LOW	SVTYPE=BND;POS=26823167;STRANDS=--:39;CIPOS=-3,2;CIEND=-9,8;CIPOS95=0,0;CIEND95=0,0;MATEID=63373_1;EVENT=63373;SECONDARY;SU=39;PE=0;SR=39;ALG=PROD;AF=0.06603;NSAMP=1751;MSQ=45.57;AC=1931;AN=29244;NFAM=1712
chr15	26823172	30739_2	N	[chr13:62019457[N	133751	LOW	SVTYPE=BND;POS=26823172;STRANDS=--:6;CIPOS=-6,5;CIEND=-6,5;CIPOS95=0,0;CIEND95=0,0;MATEID=30739_1;EVENT=30739;SECONDARY;SU=6;PE=0;SR=6;ALG=PROD;AF=0.06983;NSAMP=1712;MSQ=45.2;AC=2042;AN=29244;NFAM=1631
chr15	26823225	116203_2	N	N[chr9:110676344[	73382.4	LOW	SVTYPE=BND;POS=26823225;STRANDS=-+:671;CIPOS=-2,1;CIEND=-1,1;CIPOS95=0,0;CIEND95=0,0;MATEID=116203_1;EVENT=116203;SECONDARY;SU=671;PE=22;SR=649;ALG=PROD;AF=0.03734;NSAMP=1092;MSQ=39.8;AC=1092;AN=29246;NFAM=1061
chr15	26825670	45459_2	N	N]chr2:81440757]	326.09	LOW	SVTYPE=BND;POS=26825670;STRANDS=++:24;IMPRECISE;CIPOS=-26,278;CIEND=-29,412;CIPOS95=-26,48;CIEND95=-29,51;MATEID=45459_1;EVENT=45459;SECONDARY;SU=24;PE=24;SR=0;ALG=PROD;AF=6.839e-05;NSAMP=2;MSQ=163.03;AC=2;AN=29246;NFAM=2
chr15	26826553	213192_1	N	N[chr15:26826974[	1295.25	LOW	SVTYPE=BND;POS=26826553;STRANDS=+-:24;CIPOS=-30,29;CIEND=-30,29;CIPOS95=0,0;CIEND95=0,0;MATEID=213192_2;EVENT=213192;SU=24;PE=5;SR=19;ALG=PROD;AF=0.0004103;NSAMP=12;MSQ=98.03;RECLASSIFIED;AC=12;AN=29246;NFAM=12
chr15	26826974	213192_2	N	]chr15:26826553]N	1295.25	LOW	SVTYPE=BND;POS=26826553;STRANDS=+-:24;CIPOS=-30,29;CIEND=-30,29;CIPOS95=0,0;CIEND95=0,0;MATEID=213192_1;EVENT=213192;SECONDARY;SU=24;PE=5;SR=19;ALG=PROD;AF=0.0004103;NSAMP=12;MSQ=98.03;RECLASSIFIED;AC=12;AN=29246;NFAM=12
chr15	26831112	563327_2	N	N]chr15:23803351]	134.31	LOW	SVTYPE=BND;POS=26831112;STRANDS=++:17;IMPRECISE;CIPOS=-30,410;CIEND=-30,399;CIPOS95=-30,99;CIEND95=-30,52;MATEID=563327_1;EVENT=563327;SECONDARY;SU=17;PE=17;SR=0;ALG=PROD;AF=3.419e-05;NSAMP=1;MSQ=38.63;AC=1;AN=29246;NFAM=1
chr15	26848644	213193	N	<DEL>	746.37	PASS	SVTYPE=DEL;POS=26848644;SVLEN=-10640;END=26859284;STRANDS=+-:31;CIPOS=-2,1;CIEND=-2,0;CIPOS95=0,0;CIEND95=0,0;SU=31;PE=19;SR=12;ALG=PROD;AF=3.419e-05;NSAMP=1;MSQ=746.37;AC=1;AN=29246;NFAM=1
chr15	26851827	30656_2	N	N]chr13:85157249]	351.48	LOW	SVTYPE=BND;POS=26851827;STRANDS=++:4;IMPRECISE;CIPOS=-9,8;CIEND=-10,4;CIPOS95=0,0;CIEND95=-1,0;MATEID=30656_1;EVENT=30656;SECONDARY;SU=4;PE=0;SR=4;ALG=PROD;AF=0.0005129;NSAMP=15;MSQ=14.16;AC=15;AN=29246;NFAM=15
chr15	26851827	3859_2	N	N]chr1:60970957]	767.7	LOW	SVTYPE=BND;POS=26851827;STRANDS=++:62;CIPOS=-9,8;CIEND=-8,8;CIPOS95=0,0;CIEND95=0,0;MATEID=3859_1;EVENT=3859;SECONDARY;SU=62;PE=0;SR=62;ALG=PROD;AF=0.0009574;NSAMP=28;MSQ=15.91;AC=28;AN=29246;NFAM=28
chr15	26851827	95029_2	N	N]chr6:75048774]	145.02	LOW	SVTYPE=BND;POS=26851827;STRANDS=++:8;IMPRECISE;CIPOS=-29,28;CIEND=-28,27;CIPOS95=0,0;CIEND95=-1,1;MATEID=95029_1;EVENT=95029;SECONDARY;SU=8;PE=0;SR=8;ALG=PROD;AF=0.000171;NSAMP=5;MSQ=18.84;AC=5;AN=29246;NFAM=5
chr15	26858306	85908_2	N	N[chr5:72474653[	117.52	LOW	SVTYPE=BND;POS=26858306;STRANDS=-+:11;CIPOS=-26,25;CIEND=-26,25;CIPOS95=0,0;CIEND95=0,0;MATEID=85908_1;EVENT=85908;SECONDARY;SU=11;PE=0;SR=11;ALG=PROD;AF=0.000171;NSAMP=5;MSQ=13.33;AC=5;AN=29246;NFAM=5
chr15	26861640	563384	N	<INV>	418.42	LOW	SVTYPE=INV;POS=26861640;SVLEN=84;END=26861724;STRANDS=++:1,--:3;IMPRECISE;CIPOS=-10,9;CIEND=-5,9;CIPOS95=-3,3;CIEND95=-3,3;SU=4;PE=3;SR=1;ALG=PROD;AF=0.0006497;NSAMP=19;MSQ=18.99;AC=19;AN=29246;NFAM=19
chr15	26866823	213194_1	N	N[chr15:26866916[	539.71	PASS	SVTYPE=BND;POS=26866823;STRANDS=+-:24;CIPOS=-30,29;CIEND=-23,22;CIPOS95=0,0;CIEND95=0,0;MATEID=213194_2;EVENT=213194;SU=24;PE=2;SR=22;ALG=PROD;AF=6.839e-05;NSAMP=2;MSQ=269.74;RECLASSIFIED;AC=2;AN=29246;NFAM=2
chr15	26866916	213194_2	N	]chr15:26866823]N	539.71	PASS	SVTYPE=BND;POS=26866823;STRANDS=+-:24;CIPOS=-23,22;CIEND=-30,29;CIPOS95=0,0;CIEND95=0,0;MATEID=213194_1;EVENT=213194;SECONDARY;SU=24;PE=2;SR=22;ALG=PROD;AF=6.839e-05;NSAMP=2;MSQ=269.74;RECLASSIFIED;AC=2;AN=29246;NFAM=2
chr15	26892455	213197_1	N	N[chr15:26892538[	188.75	LOW	SVTYPE=BND;POS=26892455;STRANDS=+-:8;CIPOS=-10,9;CIEND=-10,9;CIPOS95=0,0;CIEND95=0,0;MATEID=213197_2;EVENT=213197;SU=8;PE=0;SR=8;ALG=PROD;AF=3.419e-05;NSAMP=1;MSQ=188.74;RETAINED;RECLASSIFIED;AC=1;AN=29246;NFAM=1
chr15	26892538	213197_2	N	]chr15:26892455]N	188.75	LOW	SVTYPE=BND;POS=26892455;STRANDS=+-:8;CIPOS=-10,9;CIEND=-10,9;CIPOS95=0,0;CIEND95=0,0;MATEID=213197_1;EVENT=213197;SECONDARY;SU=8;PE=0;SR=8;ALG=PROD;AF=3.419e-05;NSAMP=1;MSQ=188.74;RETAINED;RECLASSIFIED;AC=1;AN=29246;NFAM=1
chr15	26893146	480100_1	N	]chr15:26893427]N	549273	LOW	SVTYPE=BND;POS=26893146;STRANDS=-+:4;IMPRECISE;CIPOS=-533,9;CIEND=-8,570;CIPOS95=-167,1;CIEND95=0,206;MATEID=480100_2;EVENT=480100;SU=4;PE=4;SR=0;ALG=PROD;AF=0.2838;NSAMP=8296;MSQ=42.51;RECLASSIFIED;AC=8300;AN=29246;NFAM=7796
chr15	26893189	35341_1	N	N]chr17:81207941]	844112	LOW	SVTYPE=BND;POS=26893189;STRANDS=++:4;IMPRECISE;CIPOS=-8,646;CIEND=-10,438;CIPOS95=0,230;CIEND95=-2,112;MATEID=35341_2;EVENT=35341;SU=4;PE=4;SR=0;ALG=PROD;AF=0.3531;NSAMP=10328;MSQ=51.04;AC=10328;AN=29246;NFAM=9674
chr15	26893413	95030_2	N	]chr6:168658988]N	656.19	LOW	SVTYPE=BND;POS=26893413;STRANDS=+-:92;IMPRECISE;CIPOS=-570,6;CIEND=-10,561;CIPOS95=-98,6;CIEND95=-10,103;MATEID=95030_1;EVENT=95030;SECONDARY;SU=92;PE=92;SR=0;ALG=PROD;AF=0.0005129;NSAMP=15;MSQ=17.61;AC=15;AN=29246;NFAM=15
chr15	26893427	480100_2	N	N[chr15:26893146[	549273	LOW	SVTYPE=BND;POS=26893146;STRANDS=-+:4;IMPRECISE;CIPOS=-8,570;CIEND=-533,9;CIPOS95=0,206;CIEND95=-167,1;MATEID=480100_1;EVENT=480100;SECONDARY;SU=4;PE=4;SR=0;ALG=PROD;AF=0.2838;NSAMP=8296;MSQ=42.51;RECLASSIFIED;AC=8300;AN=29246;NFAM=7796
chr15	26893431	36259_1	N	N[chr22:48542372[	11871.6	LOW	SVTYPE=BND;POS=26893431;STRANDS=+-:1343;CIPOS=-5,1;CIEND=-2,8;CIPOS95=0,0;CIEND95=0,0;MATEID=36259_2;EVENT=36259;SU=1343;PE=1292;SR=51;ALG=PROD;AF=0.01573;NSAMP=460;MSQ=22.09;AC=460;AN=29246;NFAM=460
chr15	26893432	35338_1	N	N]chr17:80024565]	1230.81	LOW	SVTYPE=BND;POS=26893432;STRANDS=++:116;IMPRECISE;CIPOS=-8,379;CIEND=-9,415;CIPOS95=-8,34;CIEND95=-9,48;MATEID=35338_2;EVENT=35338;SU=116;PE=116;SR=0;ALG=PROD;AF=0.001368;NSAMP=40;MSQ=27.5;AC=40;AN=29246;NFAM=40
chr15	26893433	36050_1	N	N[chr20:57031982[	3202.7	LOW	SVTYPE=BND;POS=26893433;STRANDS=+-:345;IMPRECISE;CIPOS=-5,49;CIEND=-30,26;CIPOS95=-1,1;CIEND95=-10,10;MATEID=36050_2;EVENT=36050;SU=345;PE=343;SR=2;ALG=PROD;AF=0.003385;NSAMP=99;MSQ=20.65;AC=99;AN=29246;NFAM=98
chr15	26893433	95201_2	N	N[chr6:168658892[	234862	LOW	SVTYPE=BND;POS=26893433;STRANDS=-+:19390;IMPRECISE;CIPOS=-143,870;CIEND=-982,101;CIPOS95=-80,80;CIEND95=-63,63;MATEID=95201_1;EVENT=95201;SECONDARY;SU=19390;PE=19376;SR=14;AF=0.08965;NSAMP=2622;MSQ=59.8;AC=2622;AN=29246;NFAM=2545
chr15	26904635	45460_2	N	N[chr2:212655670[	121761	LOW	SVTYPE=BND;POS=26904635;STRANDS=-+:28;CIPOS=-9,8;CIEND=-9,8;CIPOS95=0,0;CIEND95=0,0;MATEID=45460_1;EVENT=45460;SECONDARY;SU=28;PE=0;SR=28;ALG=PROD;AF=0.06374;NSAMP=1864;MSQ=42.63;AC=1864;AN=29246;NFAM=1815
chr15	26919306	36339_1	N	N]chrX:11713308]	888.4	LOW	SVTYPE=BND;POS=26919306;STRANDS=++:4;IMPRECISE;CIPOS=-50,555;CIEND=-49,735;CIPOS95=-50,125;CIEND95=-49,159;MATEID=36339_2;EVENT=36339;SU=4;PE=4;SR=0;ALG=PROD;AF=0.000889;NSAMP=26;MSQ=21.68;AC=26;AN=29246;NFAM=26
chr15	26919613	75501_2	N	N[chr4:74716285[	4426.35	PASS	SVTYPE=BND;POS=26919613;STRANDS=-+:272;CIPOS=-4,5;CIEND=-6,1;CIPOS95=0,0;CIEND95=0,0;MATEID=75501_1;EVENT=75501;SECONDARY;SU=272;PE=205;SR=67;ALG=PROD;AF=0.0005129;NSAMP=15;MSQ=280.91;AC=15;AN=29246;NFAM=15
chr15	26963015	213200_1	N	N[chr15:26963137[	2841.57	LOW	SVTYPE=BND;POS=26963015;STRANDS=+-:114;CIPOS=-4,3;CIEND=-4,3;CIPOS95=0,0;CIEND95=0,0;MATEID=213200_2;EVENT=213200;SU=114;PE=2;SR=112;ALG=PROD;AF=0.0004787;NSAMP=14;MSQ=176.36;RECLASSIFIED;AC=14;AN=29246;NFAM=14
chr15	26963137	213200_2	N	]chr15:26963015]N	2841.57	LOW	SVTYPE=BND;POS=26963015;STRANDS=+-:114;CIPOS=-4,3;CIEND=-4,3;CIPOS95=0,0;CIEND95=0,0;MATEID=213200_1;EVENT=213200;SECONDARY;SU=114;PE=2;SR=112;ALG=PROD;AF=0.0004787;NSAMP=14;MSQ=176.36;RECLASSIFIED;AC=14;AN=29246;NFAM=14
chr15	26968298	213201	N	<DEL:ME:SINE|Alu|AluYb8>	404348	PASS	SVTYPE=MEI;POS=26968298;SVLEN=-311;END=26968609;STRANDS=+-:10730;CIPOS=0,0;CIEND=0,0;CIPOS95=0,0;CIEND95=0,0;SU=10730;PE=1832;SR=8898;ALG=PROD;AF=0.02862;NSAMP=816;MSQ=431.99;MEDGQR=2.9;Q10GQR=2.58;AC=837;AN=29246;NFAM=786
chr15	26971955	30740_2	N	N[chr13:90951043[	9.37	LOW	SVTYPE=BND;POS=26971955;STRANDS=-+:4;IMPRECISE;CIPOS=-9,8;CIEND=-7,8;CIPOS95=0,0;CIEND95=-1,3;MATEID=30740_1;EVENT=30740;SECONDARY;SU=4;PE=0;SR=4;ALG=PROD;AF=3.419e-05;NSAMP=1;MSQ=9.36;AC=1;AN=29246;NFAM=1
chr15	26981084	213202_1	N	N[chr15:26981556[	701.13	LOW	SVTYPE=BND;POS=26981084;STRANDS=+-:16;CIPOS=-10,9;CIEND=-10,9;CIPOS95=0,0;CIEND95=0,0;MATEID=213202_2;EVENT=213202;SU=16;PE=7;SR=9;ALG=PROD;AF=6.839e-05;NSAMP=2;MSQ=313.17;RECLASSIFIED;AC=2;AN=29246;NFAM=2
chr15	26981556	213202_2	N	]chr15:26981084]N	701.13	LOW	SVTYPE=BND;POS=26981084;STRANDS=+-:16;CIPOS=-10,9;CIEND=-10,9;CIPOS95=0,0;CIEND95=0,0;MATEID=213202_1;EVENT=213202;SECONDARY;SU=16;PE=7;SR=9;ALG=PROD;AF=6.839e-05;NSAMP=2;MSQ=313.17;RECLASSIFIED;AC=2;AN=29246;NFAM=2
chr15	27001903	3861_2	N	N]chr1:46102832]	13963.9	LOW	SVTYPE=BND;POS=27001903;STRANDS=++:8;CIPOS=-29,28;CIEND=-29,28;CIPOS95=0,0;CIEND95=0,0;MATEID=3861_1;EVENT=3861;SECONDARY;SU=8;PE=0;SR=8;ALG=PROD;AF=0.01251;NSAMP=366;MSQ=24.76;AC=366;AN=29246;NFAM=365
chr15	27010880	563388	N	<INV>	12	LOW	SVTYPE=INV;POS=27010880;SVLEN=935;END=27011815;STRANDS=++:1,--:5;IMPRECISE;CIPOS=-262,9;CIEND=-398,9;CIPOS95=-77,2;CIEND95=-92,2;SU=6;PE=6;SR=0;ALG=PROD;AF=3.419e-05;NSAMP=1;MSQ=11.99;AC=1;AN=29246;NFAM=1
chr15	27062435	3862_2	N	]chr1:198028197]N	2442.78	LOW	SVTYPE=BND;POS=27062435;STRANDS=+-:46;IMPRECISE;CIPOS=-34,9;CIEND=-8,494;CIPOS95=-8,8;CIEND95=-8,58;MATEID=3862_1;EVENT=3862;SECONDARY;SU=46;PE=46;SR=0;ALG=PROD;AF=0.003385;NSAMP=99;MSQ=19.21;RETAINED;AC=99;AN=29246;NFAM=99
chr15	27121042	480101	N	<DUP>	259.74	PASS	SVTYPE=DUP;POS=27121042;SVLEN=647;END=27121689;STRANDS=-+:20;CIPOS=-3,2;CIEND=-3,2;CIPOS95=0,0;CIEND95=0,0;SU=20;PE=9;SR=11;ALG=PROD;AF=0.0001368;NSAMP=3;MSQ=83.23;AC=4;AN=29246;NFAM=3
chr15	27132500	35578_1	N	N]chr18:54728923]	1.02351e+06	LOW	SVTYPE=BND;POS=27132500;STRANDS=++:4;CIPOS=-9,8;CIEND=-9,8;CIPOS95=0,0;CIEND95=0,0;MATEID=35578_2;EVENT=35578;SU=4;PE=0;SR=4;ALG=PROD;AF=0.1815;NSAMP=5287;MSQ=183.95;AC=5309;AN=29246;NFAM=5193
chr15	27139006	27433_2	N	[chr12:102531207[N	24.51	LOW	SVTYPE=BND;POS=27139006;STRANDS=--:4;CIPOS=-9,8;CIEND=-9,8;CIPOS95=0,0;CIEND95=0,0;MATEID=27433_1;EVENT=27433;SECONDARY;SU=4;PE=0;SR=4;ALG=PROD;AF=3.419e-05;NSAMP=1;MSQ=23.87;AC=1;AN=29246;NFAM=1
chr15	27142924	480102	N	<DUP>	947.39	PASS	SVTYPE=DUP;POS=27142924;SVLEN=288;END=27143212;STRANDS=-+:20;CIPOS=-30,29;CIEND=-25,26;CIPOS95=0,0;CIEND95=0,0;SU=20;PE=10;SR=10;ALG=PROD;AF=0.0003077;NSAMP=8;MSQ=114.69;AC=9;AN=29246;NFAM=8
chr15	27144438	213204	N	<DEL>	89917.8	PASS	SVTYPE=DEL;POS=27144438;SVLEN=-4910;END=27149348;STRANDS=+-:3766;CIPOS=0,0;CIEND=0,0;CIPOS95=0,0;CIEND95=0,0;SU=3766;PE=2225;SR=1541;ALG=PROD;AF=0.003146;NSAMP=92;MSQ=581.37;AC=92;AN=29246;NFAM=87
chr15	27145596	563389_1	N	[chr15:81933543[N	73.8	LOW	SVTYPE=BND;POS=27145596;STRANDS=--:29;CIPOS=-5,7;CIEND=-6,6;CIPOS95=0,0;CIEND95=0,0;MATEID=563389_2;EVENT=563389;SU=29;PE=0;SR=29;ALG=PROD;AF=0.0001026;NSAMP=3;MSQ=10.51;AC=3;AN=29246;NFAM=3
chr15	27145604	35435_1	N	]chr17:54470456]N	3896.94	LOW	SVTYPE=BND;POS=27145604;STRANDS=-+:830;CIPOS=0,1;CIEND=0,0;CIPOS95=0,0;CIEND95=0,0;MATEID=35435_2;EVENT=35435;SU=830;PE=0;SR=830;ALG=PROD;AF=0.002906;NSAMP=85;MSQ=29.79;AC=85;AN=29246;NFAM=85
chr15	27145608	110992_2	N	[chr8:12912994[N	2079.83	LOW	SVTYPE=BND;POS=27145608;STRANDS=--:48;CIPOS=-9,8;CIEND=-9,8;CIPOS95=0,0;CIEND95=0,0;MATEID=110992_1;EVENT=110992;SECONDARY;SU=48;PE=0;SR=48;ALG=PROD;AF=0.002017;NSAMP=59;MSQ=21.68;AC=59;AN=29246;NFAM=59
chr15	27145664	95202_2	N	N[chr6:125211262[	24162.7	LOW	SVTYPE=BND;POS=27145664;STRANDS=-+:2017;CIPOS=0,0;CIEND=0,0;CIPOS95=0,0;CIEND95=0,0;MATEID=95202_1;EVENT=95202;SECONDARY;SU=2017;PE=0;SR=2017;ALG=PROD;AF=0.01583;NSAMP=463;MSQ=31.16;AC=463;AN=29246;NFAM=453
chr15	27145664	95203_2	N	N[chr6:149901917[	21539.1	LOW	SVTYPE=BND;POS=27145664;STRANDS=-+:4;CIPOS=-49,48;CIEND=-49,48;CIPOS95=0,0;CIEND95=0,0;MATEID=95203_1;EVENT=95203;SECONDARY;SU=4;PE=0;SR=4;ALG=PROD;AF=0.01556;NSAMP=455;MSQ=29.08;AC=455;AN=29246;NFAM=446
chr15	27155935	36485_1	N	]chrX:84439383]N	9.36	LOW	SVTYPE=BND;POS=27155935;STRANDS=-+:4;IMPRECISE;CIPOS=-9,8;CIEND=-10,8;CIPOS95=0,0;CIEND95=-1,0;MATEID=36485_2;EVENT=36485;SU=4;PE=0;SR=4;ALG=PROD;AF=3.419e-05;NSAMP=1;MSQ=9.36;AC=1;AN=29246;NFAM=1
chr15	27158055	213206_1	N	N[chr15:27164639[	22521.3	PASS	SVTYPE=BND;POS=27158055;STRANDS=+-:905;CIPOS=-1,1;CIEND=-2,0;CIPOS95=0,0;CIEND95=0,0;MATEID=213206_2;EVENT=213206;SU=905;PE=551;SR=354;ALG=PROD;AF=0.0006497;NSAMP=19;MSQ=656.89;RECLASSIFIED;AC=19;AN=29246;NFAM=18
chr15	27164639	213206_2	N	]chr15:27158055]N	22521.3	PASS	SVTYPE=BND;POS=27158055;STRANDS=+-:905;CIPOS=-2,0;CIEND=-1,1;CIPOS95=0,0;CIEND95=0,0;MATEID=213206_1;EVENT=213206;SECONDARY;SU=905;PE=551;SR=354;ALG=PROD;AF=0.0006497;NSAMP=19;MSQ=656.89;RECLASSIFIED;AC=19;AN=29246;NFAM=18
chr15	27166832	213207_1	N	N[chr15:27167130[	473.9	LOW	SVTYPE=BND;POS=27166832;STRANDS=+-:12;CIPOS=-10,9;CIEND=-10,9;CIPOS95=0,0;CIEND95=0,0;MATEID=213207_2;EVENT=213207;SU=12;PE=0;SR=12;ALG=PROD;AF=0.0002052;NSAMP=6;MSQ=77.66;RECLASSIFIED;AC=6;AN=29246;NFAM=6
chr15	27167130	213207_2	N	]chr15:27166832]N	473.9	LOW	SVTYPE=BND;POS=27166832;STRANDS=+-:12;CIPOS=-10,9;CIEND=-10,9;CIPOS95=0,0;CIEND95=0,0;MATEID=213207_1;EVENT=213207;SECONDARY;SU=12;PE=0;SR=12;ALG=PROD;AF=0.0002052;NSAMP=6;MSQ=77.66;RECLASSIFIED;AC=6;AN=29246;NFAM=6
chr15	27170389	213208_1	N	N[chr15:27171474[	152.61	LOW	SVTYPE=BND;POS=27170389;STRANDS=+-:10;IMPRECISE;CIPOS=-7,9;CIEND=-10,5;CIPOS95=-1,1;CIEND95=-1,0;MATEID=213208_2;EVENT=213208;SU=10;PE=7;SR=3;ALG=PROD;AF=3.419e-05;NSAMP=1;MSQ=152.6;RECLASSIFIED;AC=1;AN=29246;NFAM=1
chr15	27170398	480103_1	N	]chr15:27172168]N	429.33	PASS	SVTYPE=BND;POS=27170398;STRANDS=-+:28;CIPOS=-3,1;CIEND=-2,1;CIPOS95=0,0;CIEND95=0,0;MATEID=480103_2;EVENT=480103;SU=28;PE=16;SR=12;ALG=PROD;AF=6.839e-05;NSAMP=1;MSQ=429.33;RECLASSIFIED;AC=2;AN=29246;NFAM=1
chr15	27171474	213208_2	N	]chr15:27170389]N	152.61	LOW	SVTYPE=BND;POS=27170389;STRANDS=+-:10;IMPRECISE;CIPOS=-10,5;CIEND=-7,9;CIPOS95=-1,0;CIEND95=-1,1;MATEID=213208_1;EVENT=213208;SECONDARY;SU=10;PE=7;SR=3;ALG=PROD;AF=3.419e-05;NSAMP=1;MSQ=152.6;RECLASSIFIED;AC=1;AN=29246;NFAM=1
chr15	27172168	480103_2	N	N[chr15:27170398[	429.33	PASS	SVTYPE=BND;POS=27170398;STRANDS=-+:28;CIPOS=-2,1;CIEND=-3,1;CIPOS95=0,0;CIEND95=0,0;MATEID=480103_1;EVENT=480103;SECONDARY;SU=28;PE=16;SR=12;ALG=PROD;AF=6.839e-05;NSAMP=1;MSQ=429.33;RECLASSIFIED;AC=2;AN=29246;NFAM=1
chr15	27193282	563326_2	N	N]chr15:23714643]	18773.3	LOW	SVTYPE=BND;POS=27193282;STRANDS=++:878;IMPRECISE;CIPOS=-10,182;CIEND=-15,197;CIPOS95=-4,4;CIEND95=-3,3;MATEID=563326_1;EVENT=563326;SECONDARY;SU=878;PE=878;SR=0;ALG=PROD;AF=0.005471;NSAMP=160;MSQ=51.71;AC=160;AN=29246;NFAM=150
chr15	27216727	480104_1	N	]chr15:36554729]N	21115.6	LOW	SVTYPE=BND;POS=27216727;STRANDS=-+:8;CIPOS=-29,28;CIEND=-29,28;CIPOS95=0,0;CIEND95=0,0;MATEID=480104_2;EVENT=480104;SU=8;PE=1;SR=7;ALG=PROD;AF=0.0253;NSAMP=732;MSQ=15.31;RECLASSIFIED;AC=740;AN=29246;NFAM=722
chr15	27216736	3864_2	N	]chr1:152471419]N	15314.8	LOW	SVTYPE=BND;POS=27216736;STRANDS=+-:3345;CIPOS=0,0;CIEND=0,0;CIPOS95=0,0;CIEND95=0,0;MATEID=3864_1;EVENT=3864;SECONDARY;SU=3345;PE=1804;SR=1541;ALG=PROD;AF=0.008753;NSAMP=256;MSQ=36.99;AC=256;AN=29246;NFAM=252
chr15	27216773	110993_2	N	N[chr8:55793735[	1099.35	LOW	SVTYPE=BND;POS=27216773;STRANDS=-+:12;CIPOS=-29,28;CIEND=-29,28;CIPOS95=0,0;CIEND95=0,0;MATEID=110993_1;EVENT=110993;SECONDARY;SU=12;PE=0;SR=12;ALG=PROD;AF=0.001334;NSAMP=38;MSQ=21.07;AC=39;AN=29246;NFAM=38
chr15	27216788	33186_2	N	N[chr14:79308902[	19395.8	LOW	SVTYPE=BND;POS=27216788;STRANDS=-+:25;IMPRECISE;CIPOS=-4,26;CIEND=-26,8;CIPOS95=-4,26;CIEND95=-23,8;MATEID=33186_1;EVENT=33186;SECONDARY;SU=25;PE=24;SR=1;ALG=PROD;AF=0.009335;NSAMP=273;MSQ=45.78;AC=273;AN=29246;NFAM=272
chr15	27216803	3865_2	N	[chr1:225084804[N	141.95	LOW	SVTYPE=BND;POS=27216803;STRANDS=--:9,++:4;IMPRECISE;CIPOS=-748,29;CIEND=-243,151;CIPOS95=-234,29;CIEND95=-100,100;MATEID=3865_1;EVENT=3865;SECONDARY;SU=13;PE=11;SR=2;ALG=SUM;AF=0.0001026;NSAMP=3;MSQ=13.59;AC=3;AN=29246;NFAM=3
chr15	27224853	213210_1	N	N[chr15:27226643[	34796.4	PASS	SVTYPE=BND;POS=27224853;STRANDS=+-:1526;CIPOS=-1,1;CIEND=-1,0;CIPOS95=0,0;CIEND95=0,0;MATEID=213210_2;EVENT=213210;SU=1526;PE=875;SR=651;ALG=PROD;AF=0.001846;NSAMP=54;MSQ=485.03;RECLASSIFIED;AC=54;AN=29246;NFAM=52
chr15	27226643	213210_2	N	]chr15:27224853]N	34796.4	PASS	SVTYPE=BND;POS=27224853;STRANDS=+-:1526;CIPOS=-1,0;CIEND=-1,1;CIPOS95=0,0;CIEND95=0,0;MATEID=213210_1;EVENT=213210;SECONDARY;SU=1526;PE=875;SR=651;ALG=PROD;AF=0.001846;NSAMP=54;MSQ=485.03;RECLASSIFIED;AC=54;AN=29246;NFAM=52
chr15	27238095	213211	N	<DEL>	2.90299e+06	PASS	SVTYPE=DEL;POS=27238095;SVLEN=-104;END=27238199;STRANDS=+-:103234;CIPOS=0,0;CIEND=0,0;CIPOS95=0,0;CIEND95=0,0;SU=103234;PE=515;SR=102719;ALG=PROD;AF=0.177;NSAMP=4596;MSQ=343.95;MEDGQR=4.12;Q10GQR=3.68;AC=5178;AN=29246;NFAM=4259
chr15	27245525	33139_2	N	]chr14:34047463]N	1158.99	LOW	SVTYPE=BND;POS=27245525;STRANDS=+-:24;IMPRECISE;CIPOS=-688,6;CIEND=-11,607;CIPOS95=-156,6;CIEND95=-11,133;MATEID=33139_1;EVENT=33139;SECONDARY;SU=24;PE=24;SR=0;ALG=PROD;AF=0.0006839;NSAMP=20;MSQ=15.02;AC=20;AN=29246;NFAM=20
chr15	27245582	33187_2	N	N[chr14:34047467[	464429	LOW	SVTYPE=BND;POS=27245582;STRANDS=-+:236;IMPRECISE;CIPOS=-15,434;CIEND=-263,9;CIPOS95=-15,51;CIEND95=-8,8;MATEID=33187_1;EVENT=33187;SECONDARY;SU=236;PE=236;SR=0;ALG=PROD;AF=0.1709;NSAMP=4997;MSQ=53.69;AC=4997;AN=29246;NFAM=4734
chr15	27247342	213212	N	<DEL>	2445.83	PASS	SVTYPE=DEL;POS=27247342;SVLEN=-2433;END=27249775;STRANDS=+-:107;CIPOS=-24,24;CIEND=-30,29;CIPOS95=0,0;CIEND95=0,0;SU=107;PE=65;SR=42;ALG=PROD;AF=0.0001368;NSAMP=4;MSQ=611.46;AC=4;AN=29246;NFAM=2
chr15	27248812	95204_2	N	N[chr6:154454137[	199738	LOW	SVTYPE=BND;POS=27248812;STRANDS=-+:9;CIPOS=-29,28;CIEND=-29,28;CIPOS95=0,0;CIEND95=0,0;MATEID=95204_1;EVENT=95204;SECONDARY;SU=9;PE=0;SR=9;ALG=PROD;AF=0.09181;NSAMP=2684;MSQ=45.41;AC=2685;AN=29246;NFAM=2596
chr15	27281632	213213	N	<DEL>	998.74	PASS	SVTYPE=DEL;POS=27281632;SVLEN=-75;END=27281707;STRANDS=+-:40;CIPOS=-10,9;CIEND=-10,26;CIPOS95=0,0;CIEND95=0,0;SU=40;PE=0;SR=40;ALG=PROD;AF=3.42e-05;NSAMP=1;MSQ=347.73;AC=1;AN=29240;NFAM=1
chr15	27304887	480105	N	<DUP>	72.52	PASS	SVTYPE=DUP;POS=27304887;SVLEN=178;END=27305065;STRANDS=-+:4;CIPOS=-9,8;CIEND=-9,8;CIPOS95=0,0;CIEND95=0,0;SU=4;PE=0;SR=4;ALG=PROD;AF=3.419e-05;NSAMP=1;MSQ=49.47;AC=1;AN=29246;NFAM=1
chr15	27306214	213215_1	N	N[chr15:27306585[	104817	LOW	SVTYPE=BND;POS=27306214;STRANDS=+-:9;IMPRECISE;CIPOS=-30,29;CIEND=-30,29;CIPOS95=-3,3;CIEND95=-3,3;MATEID=213215_2;EVENT=213215;SU=9;PE=8;SR=1;ALG=PROD;AF=0.02749;NSAMP=788;MSQ=68.8;RECLASSIFIED;AC=799;AN=29068;NFAM=749
chr15	27306585	213215_2	N	]chr15:27306214]N	104817	LOW	SVTYPE=BND;POS=27306214;STRANDS=+-:9;IMPRECISE;CIPOS=-30,29;CIEND=-30,29;CIPOS95=-3,3;CIEND95=-3,3;MATEID=213215_1;EVENT=213215;SECONDARY;SU=9;PE=8;SR=1;ALG=PROD;AF=0.02749;NSAMP=788;MSQ=68.8;RECLASSIFIED;AC=799;AN=29068;NFAM=749
chr15	27306621	85909_2	N	N[chr5:46103369[	134.53	LOW	SVTYPE=BND;POS=27306621;STRANDS=-+:5;CIPOS=-10,9;CIEND=-10,9;CIPOS95=0,0;CIEND95=0,0;MATEID=85909_1;EVENT=85909;SECONDARY;SU=5;PE=0;SR=5;ALG=PROD;AF=6.84e-05;NSAMP=2;MSQ=43.66;AC=2;AN=29238;NFAM=2
chr15	27307039	480107_1	N	]chr15:27307749]N	14590.2	LOW	SVTYPE=BND;POS=27307039;STRANDS=-+:21;IMPRECISE;CIPOS=-30,29;CIEND=-21,29;CIPOS95=-1,1;CIEND95=-3,3;MATEID=480107_2;EVENT=480107;SU=21;PE=19;SR=2;ALG=PROD;AF=0.01218;NSAMP=300;MSQ=15.7;RECLASSIFIED;AC=346;AN=28396;NFAM=300
chr15	27307749	480107_2	N	N[chr15:27307039[	14590.2	LOW	SVTYPE=BND;POS=27307039;STRANDS=-+:21;IMPRECISE;CIPOS=-21,29;CIEND=-30,29;CIPOS95=-3,3;CIEND95=-1,1;MATEID=480107_1;EVENT=480107;SECONDARY;SU=21;PE=19;SR=2;ALG=PROD;AF=0.01218;NSAMP=300;MSQ=15.7;RECLASSIFIED;AC=346;AN=28396;NFAM=300
chr15	27307947	213216	N	<DEL>	410.66	PASS	SVTYPE=DEL;POS=27307947;SVLEN=-658;END=27308605;STRANDS=+-:7;IMPRECISE;CIPOS=-10,9;CIEND=-10,9;CIPOS95=-1,1;CIEND95=-1,1;SU=7;PE=5;SR=2;ALG=PROD;AF=3.426e-05;NSAMP=1;MSQ=185.79;AC=1;AN=29188;NFAM=1
chr15	27308134	213217_1	N	N[chr15:27308305[	4345.57	LOW	SVTYPE=BND;POS=27308134;STRANDS=+-:35;CIPOS=-9,8;CIEND=-9,8;CIPOS95=0,0;CIEND95=0,0;MATEID=213217_2;EVENT=213217;SU=35;PE=0;SR=35;ALG=PROD;AF=0.002415;NSAMP=64;MSQ=35.29;RECLASSIFIED;AC=70;AN=28990;NFAM=63
chr15	27308305	213217_2	N	]chr15:27308134]N	4345.57	LOW	SVTYPE=BND;POS=27308134;STRANDS=+-:35;CIPOS=-9,8;CIEND=-9,8;CIPOS95=0,0;CIEND95=0,0;MATEID=213217_1;EVENT=213217;SECONDARY;SU=35;PE=0;SR=35;ALG=PROD;AF=0.002415;NSAMP=64;MSQ=35.29;RECLASSIFIED;AC=70;AN=28990;NFAM=63
chr15	27313267	85910_2	N	[chr5:108844993[N	1769.25	LOW	SVTYPE=BND;POS=27313267;STRANDS=--:4;IMPRECISE;CIPOS=-10,5;CIEND=-7,9;CIPOS95=-5,1;CIEND95=-2,3;MATEID=85910_1;EVENT=85910;SECONDARY;SU=4;PE=3;SR=1;ALG=PROD;AF=0.002906;NSAMP=85;MSQ=11.94;AC=85;AN=29246;NFAM=85
chr15	27316237	85911_2	N	N[chr5:180922592[	514973	LOW	SVTYPE=BND;POS=27316237;STRANDS=-+:4;IMPRECISE;CIPOS=-10,615;CIEND=-631,9;CIPOS95=-1,218;CIEND95=-223,0;MATEID=85911_1;EVENT=85911;SECONDARY;SU=4;PE=4;SR=0;ALG=PROD;AF=0.16;NSAMP=4678;MSQ=70.24;AC=4679;AN=29246;NFAM=4483
chr15	27348158	116204_2	N	N[chr9:128645604[	17922.7	LOW	SVTYPE=BND;POS=27348158;STRANDS=-+:4;CIPOS=-9,8;CIEND=-9,8;CIPOS95=0,0;CIEND95=0,0;MATEID=116204_1;EVENT=116204;SECONDARY;SU=4;PE=0;SR=4;ALG=PROD;AF=0.02448;NSAMP=715;MSQ=15.46;AC=716;AN=29246;NFAM=710
chr15	27350974	480108_1	N	]chr15:27352059]N	775.46	LOW	SVTYPE=BND;POS=27350974;STRANDS=-+:4;IMPRECISE;CIPOS=-157,9;CIEND=-10,79;CIPOS95=-62,3;CIEND95=-3,42;MATEID=480108_2;EVENT=480108;SU=4;PE=4;SR=0;ALG=PROD;AF=0.0004103;NSAMP=12;MSQ=9.65;RECLASSIFIED;AC=12;AN=29246;NFAM=12
chr15	27352059	480108_2	N	N[chr15:27350974[	775.46	LOW	SVTYPE=BND;POS=27350974;STRANDS=-+:4;IMPRECISE;CIPOS=-10,79;CIEND=-157,9;CIPOS95=-3,42;CIEND95=-62,3;MATEID=480108_1;EVENT=480108;SECONDARY;SU=4;PE=4;SR=0;ALG=PROD;AF=0.0004103;NSAMP=12;MSQ=9.65;RECLASSIFIED;AC=12;AN=29246;NFAM=12
chr15	27365027	213218	N	<DEL>	524.25	PASS	SVTYPE=DEL;POS=27365027;SVLEN=-3009;END=27368036;STRANDS=+-:28;CIPOS=-3,1;CIEND=-3,1;CIPOS95=0,0;CIEND95=0,0;SU=28;PE=15;SR=13;ALG=PROD;AF=3.419e-05;NSAMP=1;MSQ=524.25;AC=1;AN=29246;NFAM=1
chr15	27367246	480109_1	N	]chr15:27368538]N	239.68	LOW	SVTYPE=BND;POS=27367246;STRANDS=-+:27;CIPOS=-4,2;CIEND=-3,2;CIPOS95=0,0;CIEND95=0,0;MATEID=480109_2;EVENT=480109;SU=27;PE=16;SR=11;ALG=PROD;AF=3.419e-05;NSAMP=1;MSQ=239.68;RECLASSIFIED;AC=1;AN=29246;NFAM=1
chr15	27367358	213219_1	N	N[chr15:27368405[	239.2	LOW	SVTYPE=BND;POS=27367358;STRANDS=+-:17;CIPOS=-10,9;CIEND=-3,1;CIPOS95=0,0;CIEND95=0,0;MATEID=213219_2;EVENT=213219;SU=17;PE=7;SR=10;ALG=PROD;AF=3.419e-05;NSAMP=1;MSQ=239.2;RECLASSIFIED;AC=1;AN=29246;NFAM=1
chr15	27368405	213219_2	N	]chr15:27367358]N	239.2	LOW	SVTYPE=BND;POS=27367358;STRANDS=+-:17;CIPOS=-3,1;CIEND=-10,9;CIPOS95=0,0;CIEND95=0,0;MATEID=213219_1;EVENT=213219;SECONDARY;SU=17;PE=7;SR=10;ALG=PROD;AF=3.419e-05;NSAMP=1;MSQ=239.2;RECLASSIFIED;AC=1;AN=29246;NFAM=1
chr15	27368538	480109_2	N	N[chr15:27367246[	239.68	LOW	SVTYPE=BND;POS=27367246;STRANDS=-+:27;CIPOS=-3,2;CIEND=-4,2;CIPOS95=0,0;CIEND95=0,0;MATEID=480109_1;EVENT=480109;SECONDARY;SU=27;PE=16;SR=11;ALG=PROD;AF=3.419e-05;NSAMP=1;MSQ=239.68;RECLASSIFIED;AC=1;AN=29246;NFAM=1
chr15	27380780	213220_1	N	N[chr15:69346621[	65229.7	LOW	SVTYPE=BND;POS=27380780;STRANDS=+-:5;CIPOS=-8,8;CIEND=-9,6;CIPOS95=0,0;CIEND95=0,0;MATEID=213220_2;EVENT=213220;SU=5;PE=1;SR=4;ALG=PROD;AF=0.06968;NSAMP=1784;MSQ=23.04;RECLASSIFIED;AC=2038;AN=29246;NFAM=1746
chr15	27385226	563392_1	N	N]chr15:59413239]	171.72	LOW	SVTYPE=BND;POS=27385226;STRANDS=++:8;IMPRECISE;CIPOS=-28,671;CIEND=-28,671;CIPOS95=-28,102;CIEND95=-28,102;MATEID=563392_2;EVENT=563392;SU=8;PE=8;SR=0;ALG=PROD;AF=0.0002052;NSAMP=6;MSQ=25.11;AC=6;AN=29246;NFAM=6
chr15	27385227	35541_1	N	[chr18:32254258[N	517569	LOW	SVTYPE=BND;POS=27385227;STRANDS=--:89;IMPRECISE;CIPOS=-297,9;CIEND=-496,13;CIPOS95=-20,9;CIEND95=-64,13;MATEID=35541_2;EVENT=35541;SU=89;PE=89;SR=0;ALG=PROD;AF=0.1428;NSAMP=4176;MSQ=81.35;AC=4176;AN=29246;NFAM=3994
chr15	27387965	480110	N	<DUP>	374909	PASS	SVTYPE=DUP;POS=27387965;SVLEN=451;END=27388416;STRANDS=-+:209;IMPRECISE;CIPOS=-708,116;CIEND=-197,664;CIPOS95=-126,116;CIEND95=-106,106;SU=209;PE=209;SR=0;ALG=SUM;AF=0.1603;NSAMP=4035;MSQ=57.59;RETAINED;AC=4687;AN=29246;NFAM=3828
chr15	27388089	213228_1	N	N[chr15:27388372[	1.12824e+06	LOW	SVTYPE=BND;POS=27388089;STRANDS=+-:645;IMPRECISE;CIPOS=-59,171;CIEND=-99,49;CIPOS95=-59,66;CIEND95=-1,1;MATEID=213228_2;EVENT=213228;SU=645;PE=342;SR=303;ALG=SUM;AF=0.218;NSAMP=6266;MSQ=129.16;RETAINED;RECLASSIFIED;AC=6375;AN=29246;NFAM=5919
chr15	27388372	213228_2	N	]chr15:27388089]N	1.12824e+06	LOW	SVTYPE=BND;POS=27388089;STRANDS=+-:645;IMPRECISE;CIPOS=-99,49;CIEND=-59,171;CIPOS95=-1,1;CIEND95=-59,66;MATEID=213228_1;EVENT=213228;SECONDARY;SU=645;PE=342;SR=303;ALG=SUM;AF=0.218;NSAMP=6266;MSQ=129.16;RETAINED;RECLASSIFIED;AC=6375;AN=29246;NFAM=5919
chr15	27421595	480113_1	N	]chr15:27422336]N	15573.8	LOW	SVTYPE=BND;POS=27421595;STRANDS=-+:8;IMPRECISE;CIPOS=-570,9;CIEND=-10,548;CIPOS95=-92,2;CIEND95=-3,83;MATEID=480113_2;EVENT=480113;SU=8;PE=8;SR=0;ALG=PROD;AF=0.02007;NSAMP=587;MSQ=19.75;RECLASSIFIED;AC=587;AN=29246;NFAM=586
chr15	27422060	480114_1	N	]chr15:27422515]N	22970.3	LOW	SVTYPE=BND;POS=27422060;STRANDS=-+:6;IMPRECISE;CIPOS=-339,9;CIEND=-10,381;CIPOS95=-85,2;CIEND95=-1,111;MATEID=480114_2;EVENT=480114;SU=6;PE=6;SR=0;ALG=PROD;AF=0.02821;NSAMP=825;MSQ=19.77;RECLASSIFIED;AC=825;AN=29246;NFAM=824
chr15	27422336	480113_2	N	N[chr15:27421595[	15573.8	LOW	SVTYPE=BND;POS=27421595;STRANDS=-+:8;IMPRECISE;CIPOS=-10,548;CIEND=-570,9;CIPOS95=-3,83;CIEND95=-92,2;MATEID=480113_1;EVENT=480113;SECONDARY;SU=8;PE=8;SR=0;ALG=PROD;AF=0.02007;NSAMP=587;MSQ=19.75;RECLASSIFIED;AC=587;AN=29246;NFAM=586
chr15	27422515	480114_2	N	N[chr15:27422060[	22970.3	LOW	SVTYPE=BND;POS=27422060;STRANDS=-+:6;IMPRECISE;CIPOS=-10,381;CIEND=-339,9;CIPOS95=-1,111;CIEND95=-85,2;MATEID=480114_1;EVENT=480114;SECONDARY;SU=6;PE=6;SR=0;ALG=PROD;AF=0.02821;NSAMP=825;MSQ=19.77;RECLASSIFIED;AC=825;AN=29246;NFAM=824
chr15	27448747	213233_1	N	N[chr15:27448802[	350.55	LOW	SVTYPE=BND;POS=27448747;STRANDS=+-:11;CIPOS=-26,25;CIEND=-26,25;CIPOS95=0,0;CIEND95=0,0;MATEID=213233_2;EVENT=213233;SU=11;PE=0;SR=11;ALG=PROD;AF=0.0001026;NSAMP=3;MSQ=116.83;RECLASSIFIED;AC=3;AN=29246;NFAM=3
chr15	27448802	213233_2	N	]chr15:27448747]N	350.55	LOW	SVTYPE=BND;POS=27448747;STRANDS=+-:11;CIPOS=-26,25;CIEND=-26,25;CIPOS95=0,0;CIEND95=0,0;MATEID=213233_1;EVENT=213233;SECONDARY;SU=11;PE=0;SR=11;ALG=PROD;AF=0.0001026;NSAMP=3;MSQ=116.83;RECLASSIFIED;AC=3;AN=29246;NFAM=3
chr15	27474827	213235	N	<DEL>	5329.44	PASS	SVTYPE=DEL;POS=27474827;SVLEN=-806;END=27475633;STRANDS=+-:224;CIPOS=-9,9;CIEND=-3,1;CIPOS95=0,0;CIEND95=0,0;SU=224;PE=132;SR=92;ALG=PROD;AF=6.839e-05;NSAMP=2;MSQ=666.91;AC=2;AN=29246;NFAM=2
chr15	27481811	480115	N	<DUP>	246.3	PASS	SVTYPE=DUP;POS=27481811;SVLEN=92328;END=27574139;STRANDS=-+:26;CIPOS=-3,9;CIEND=-2,1;CIPOS95=0,0;CIEND95=0,0;SU=26;PE=14;SR=12;ALG=PROD;AF=3.419e-05;NSAMP=1;MSQ=245.75;AC=1;AN=29246;NFAM=1
chr15	27490030	213237	N	<DEL>	3200.91	PASS	SVTYPE=DEL;POS=27490030;SVLEN=-1654;END=27491684;STRANDS=+-:121;CIPOS=-3,4;CIEND=-4,3;CIPOS95=0,0;CIEND95=0,0;SU=121;PE=71;SR=50;ALG=PROD;AF=0.0001026;NSAMP=3;MSQ=589.47;AC=3;AN=29246;NFAM=3
chr15	27492039	480116	N	<DUP>	43.82	PASS	SVTYPE=DUP;POS=27492039;SVLEN=168;END=27492207;STRANDS=-+:5;CIPOS=-10,9;CIEND=-10,9;CIPOS95=0,0;CIEND95=0,0;SU=5;PE=0;SR=5;ALG=PROD;AF=3.419e-05;NSAMP=1;MSQ=35.51;AC=1;AN=29246;NFAM=1
chr15	27496250	213238	N	<DEL>	83.78	PASS	SVTYPE=DEL;POS=27496250;SVLEN=-3895;END=27500145;STRANDS=+-:6;IMPRECISE;CIPOS=-10,9;CIEND=-10,9;CIPOS95=-1,1;CIEND95=-1,0;SU=6;PE=4;SR=2;ALG=PROD;AF=3.419e-05;NSAMP=1;MSQ=83.78;AC=1;AN=29246;NFAM=1
chr15	27541378	213241_1	N	N[chr15:27541462[	116.99	LOW	SVTYPE=BND;POS=27541378;STRANDS=+-:7;CIPOS=-5,4;CIEND=-5,4;CIPOS95=0,0;CIEND95=0,0;MATEID=213241_2;EVENT=213241;SU=7;PE=0;SR=7;ALG=PROD;AF=3.419e-05;NSAMP=1;MSQ=116.72;RECLASSIFIED;AC=1;AN=29246;NFAM=1
chr15	27541462	213241_2	N	]chr15:27541378]N	116.99	LOW	SVTYPE=BND;POS=27541378;STRANDS=+-:7;CIPOS=-5,4;CIEND=-5,4;CIPOS95=0,0;CIEND95=0,0;MATEID=213241_1;EVENT=213241;SECONDARY;SU=7;PE=0;SR=7;ALG=PROD;AF=3.419e-05;NSAMP=1;MSQ=116.72;RECLASSIFIED;AC=1;AN=29246;NFAM=1
chr15	27546319	563394_1	N	[chr15:27549209[N	465.27	LOW	SVTYPE=BND;POS=27546319;STRANDS=--:42;CIPOS=-10,8;CIEND=-30,29;CIPOS95=0,0;CIEND95=0,0;MATEID=563394_2;EVENT=563394;SU=42;PE=12;SR=30;ALG=PROD;AF=0.0001026;NSAMP=3;MSQ=150.54;AC=3;AN=29246;NFAM=3
chr15	27546390	563393_1	N	N]chr15:27547744]	660.1	LOW	SVTYPE=BND;POS=27546390;STRANDS=++:72;CIPOS=-27,26;CIEND=-25,23;CIPOS95=0,0;CIEND95=0,0;MATEID=563393_2;EVENT=563393;SU=72;PE=17;SR=55;ALG=PROD;AF=0.0002393;NSAMP=7;MSQ=94.3;AC=7;AN=29246;NFAM=7
chr15	27547743	213242	N	<DEL>	1751.77	PASS	SVTYPE=DEL;POS=27547743;SVLEN=-1463;END=27549206;STRANDS=+-:82;IMPRECISE;CIPOS=-26,213;CIEND=-292,31;CIPOS95=-15,15;CIEND95=-16,16;SU=82;PE=82;SR=0;ALG=PROD;AF=0.0003077;NSAMP=9;MSQ=191.02;AC=9;AN=29246;NFAM=9
chr15	27547744	563393_2	N	N]chr15:27546390]	660.1	LOW	SVTYPE=BND;POS=27547744;STRANDS=++:72;CIPOS=-25,23;CIEND=-27,26;CIPOS95=0,0;CIEND95=0,0;MATEID=563393_1;EVENT=563393;SECONDARY;SU=72;PE=17;SR=55;ALG=PROD;AF=0.0002393;NSAMP=7;MSQ=94.3;AC=7;AN=29246;NFAM=7
chr15	27549209	563394_2	N	[chr15:27546319[N	465.27	LOW	SVTYPE=BND;POS=27549209;STRANDS=--:42;CIPOS=-30,29;CIEND=-10,8;CIPOS95=0,0;CIEND95=0,0;MATEID=563394_1;EVENT=563394;SECONDARY;SU=42;PE=12;SR=30;ALG=PROD;AF=0.0001026;NSAMP=3;MSQ=150.54;AC=3;AN=29246;NFAM=3
chr15	27558624	3866_2	N	[chr1:84051738[N	183.01	LOW	SVTYPE=BND;POS=27558624;STRANDS=--:11;IMPRECISE;CIPOS=-382,9;CIEND=-530,9;CIPOS95=-108,1;CIEND95=-117,2;MATEID=3866_1;EVENT=3866;SECONDARY;SU=11;PE=11;SR=0;ALG=PROD;AF=3.419e-05;NSAMP=1;MSQ=9.3;AC=1;AN=29246;NFAM=1
chr15	27561735	213243	N	<DEL>	92.8	PASS	SVTYPE=DEL;POS=27561735;SVLEN=-1621;END=27563356;STRANDS=+-:7;IMPRECISE;CIPOS=-10,9;CIEND=-10,9;CIPOS95=-2,3;CIEND95=-3,2;SU=7;PE=6;SR=1;ALG=PROD;AF=3.419e-05;NSAMP=1;MSQ=92.8;AC=1;AN=29246;NFAM=1
chr15	27571469	75502_2	N	N[chr4:147736131[	14.92	LOW	SVTYPE=BND;POS=27571469;STRANDS=-+:6;IMPRECISE;CIPOS=-6,5;CIEND=-7,6;CIPOS95=0,0;CIEND95=-1,1;MATEID=75502_1;EVENT=75502;SECONDARY;SU=6;PE=0;SR=6;ALG=PROD;AF=3.419e-05;NSAMP=1;MSQ=14.92;AC=1;AN=29246;NFAM=1
chr15	27584845	480117	N	<DUP>	283.89	PASS	SVTYPE=DUP;POS=27584845;SVLEN=31288;END=27616133;STRANDS=-+:25;CIPOS=-8,3;CIEND=-10,9;CIPOS95=0,0;CIEND95=0,0;SU=25;PE=20;SR=5;ALG=PROD;AF=3.419e-05;NSAMP=1;MSQ=283;AC=1;AN=29246;NFAM=1
chr15	27602864	85912_2	N	[chr5:158488647[N	6.83	LOW	SVTYPE=BND;POS=27602864;STRANDS=--:4;CIPOS=-9,8;CIEND=-9,8;CIPOS95=0,0;CIEND95=0,0;MATEID=85912_1;EVENT=85912;SECONDARY;SU=4;PE=0;SR=4;ALG=PROD;AF=3.419e-05;NSAMP=1;MSQ=6.83;AC=1;AN=29246;NFAM=1
chr15	27602905	213244_1	N	N[chr15:27604605[	53613.9	LOW	SVTYPE=BND;POS=27602905;STRANDS=+-:22;IMPRECISE;CIPOS=-10,9;CIEND=-10,6;CIPOS95=-1,1;CIEND95=-1,0;MATEID=213244_2;EVENT=213244;SU=22;PE=20;SR=2;ALG=PROD;AF=0.04226;NSAMP=1236;MSQ=25.77;RECLASSIFIED;AC=1236;AN=29246;NFAM=1224
chr15	27604605	213244_2	N	]chr15:27602905]N	53613.9	LOW	SVTYPE=BND;POS=27602905;STRANDS=+-:22;IMPRECISE;CIPOS=-10,6;CIEND=-10,9;CIPOS95=-1,0;CIEND95=-1,1;MATEID=213244_1;EVENT=213244;SECONDARY;SU=22;PE=20;SR=2;ALG=PROD;AF=0.04226;NSAMP=1236;MSQ=25.77;RECLASSIFIED;AC=1236;AN=29246;NFAM=1224
chr15	27610558	213245_1	N	N[chr15:27610731[	110.77	LOW	SVTYPE=BND;POS=27610558;STRANDS=+-:15;IMPRECISE;CIPOS=-6,0;CIEND=-10,9;CIPOS95=-6,0;CIEND95=0,0;MATEID=213245_2;EVENT=213245;SU=15;PE=0;SR=15;ALG=PROD;AF=3.419e-05;NSAMP=1;MSQ=110.71;RECLASSIFIED;AC=1;AN=29246;NFAM=1
chr15	27610731	213245_2	N	]chr15:27610558]N	110.77	LOW	SVTYPE=BND;POS=27610558;STRANDS=+-:15;IMPRECISE;CIPOS=-10,9;CIEND=-6,0;CIPOS95=0,0;CIEND95=-6,0;MATEID=213245_1;EVENT=213245;SECONDARY;SU=15;PE=0;SR=15;ALG=PROD;AF=3.419e-05;NSAMP=1;MSQ=110.71;RECLASSIFIED;AC=1;AN=29246;NFAM=1
chr15	27610731	480118	N	<DUP>	203.68	PASS	SVTYPE=DUP;POS=27610731;SVLEN=7701;END=27618432;STRANDS=-+:16;CIPOS=-6,3;CIEND=-10,9;CIPOS95=0,0;CIEND95=0,0;SU=16;PE=11;SR=5;ALG=PROD;AF=3.419e-05;NSAMP=1;MSQ=202.96;AC=1;AN=29246;NFAM=1
chr15	27624352	213247	N	<DEL>	428.51	PASS	SVTYPE=DEL;POS=27624352;SVLEN=-4083;END=27628435;STRANDS=+-:21;CIPOS=-10,9;CIEND=-3,2;CIPOS95=0,0;CIEND95=0,0;SU=21;PE=10;SR=11;ALG=PROD;AF=3.419e-05;NSAMP=1;MSQ=428.51;AC=1;AN=29246;NFAM=1
chr15	27661931	35221_1	N	]chr16:72573801]N	38.89	LOW	SVTYPE=BND;POS=27661931;STRANDS=-+:4;IMPRECISE;CIPOS=-10,7;CIEND=-8,9;CIPOS95=-2,0;CIEND95=0,2;MATEID=35221_2;EVENT=35221;SU=4;PE=0;SR=4;ALG=PROD;AF=3.419e-05;NSAMP=1;MSQ=38.89;AC=1;AN=29246;NFAM=1
chr15	27668286	213250_1	N	N[chr15:27668669[	77255.6	PASS	SVTYPE=BND;POS=27668286;STRANDS=+-:1960;CIPOS=0,0;CIEND=0,0;CIPOS95=0,0;CIEND95=0,0;MATEID=213250_2;EVENT=213250;SU=1960;PE=460;SR=1500;ALG=PROD;AF=0.003009;NSAMP=87;MSQ=490.52;RECLASSIFIED;AC=88;AN=29246;NFAM=83
chr15	27668669	213250_2	N	]chr15:27668286]N	77255.6	PASS	SVTYPE=BND;POS=27668286;STRANDS=+-:1960;CIPOS=0,0;CIEND=0,0;CIPOS95=0,0;CIEND95=0,0;MATEID=213250_1;EVENT=213250;SECONDARY;SU=1960;PE=460;SR=1500;ALG=PROD;AF=0.003009;NSAMP=87;MSQ=490.52;RECLASSIFIED;AC=88;AN=29246;NFAM=83
chr15	27673721	213251	N	<DEL>	951913	PASS	SVTYPE=DEL;POS=27673721;SVLEN=-9000;END=27682721;STRANDS=+-:40545;CIPOS=0,0;CIEND=0,0;CIPOS95=0,0;CIEND95=0,0;SU=40545;PE=22111;SR=18434;ALG=PROD;AF=0.06295;NSAMP=1691;MSQ=481.56;MEDGQR=4.22;Q10GQR=4.07;AC=1841;AN=29246;NFAM=1651
chr15	27690859	480119_1	N	]chr15:27694172]N	216.09	LOW	SVTYPE=BND;POS=27690859;STRANDS=-+:18;CIPOS=-10,6;CIEND=-3,2;CIPOS95=0,0;CIEND95=0,0;MATEID=480119_2;EVENT=480119;SU=18;PE=6;SR=12;ALG=PROD;AF=3.419e-05;NSAMP=1;MSQ=216.09;RECLASSIFIED;AC=1;AN=29246;NFAM=1
chr15	27690864	213253_1	N	N[chr15:27694086[	569.28	PASS	SVTYPE=BND;POS=27690864;STRANDS=+-:17;CIPOS=-10,9;CIEND=-10,9;CIPOS95=0,0;CIEND95=0,0;MATEID=213253_2;EVENT=213253;SU=17;PE=0;SR=17;ALG=PROD;AF=3.419e-05;NSAMP=1;MSQ=569.28;RECLASSIFIED;AC=1;AN=29246;NFAM=1
chr15	27694086	213253_2	N	]chr15:27690864]N	569.28	PASS	SVTYPE=BND;POS=27690864;STRANDS=+-:17;CIPOS=-10,9;CIEND=-10,9;CIPOS95=0,0;CIEND95=0,0;MATEID=213253_1;EVENT=213253;SECONDARY;SU=17;PE=0;SR=17;ALG=PROD;AF=3.419e-05;NSAMP=1;MSQ=569.28;RECLASSIFIED;AC=1;AN=29246;NFAM=1
chr15	27694172	480119_2	N	N[chr15:27690859[	216.09	LOW	SVTYPE=BND;POS=27690859;STRANDS=-+:18;CIPOS=-3,2;CIEND=-10,6;CIPOS95=0,0;CIEND95=0,0;MATEID=480119_1;EVENT=480119;SECONDARY;SU=18;PE=6;SR=12;ALG=PROD;AF=3.419e-05;NSAMP=1;MSQ=216.09;RECLASSIFIED;AC=1;AN=29246;NFAM=1
chr15	27695420	563396_1	N	[chr15:27695992[N	721.95	PASS	SVTYPE=BND;POS=27695420;STRANDS=--:43;CIPOS=-27,29;CIEND=-22,21;CIPOS95=0,0;CIEND95=0,0;MATEID=563396_2;EVENT=563396;SU=43;PE=21;SR=22;ALG=PROD;AF=6.839e-05;NSAMP=2;MSQ=360.98;AC=2;AN=29246;NFAM=2
chr15	27695420	563397_1	N	N]chr15:27696274]	634.84	PASS	SVTYPE=BND;POS=27695420;STRANDS=++:42;CIPOS=-22,21;CIEND=-24,22;CIPOS95=0,0;CIEND95=0,0;MATEID=563397_2;EVENT=563397;SU=42;PE=18;SR=24;ALG=PROD;AF=6.839e-05;NSAMP=2;MSQ=317.42;AC=2;AN=29246;NFAM=2
chr15	27695992	563396_2	N	[chr15:27695420[N	721.95	PASS	SVTYPE=BND;POS=27695992;STRANDS=--:43;CIPOS=-22,21;CIEND=-27,29;CIPOS95=0,0;CIEND95=0,0;MATEID=563396_1;EVENT=563396;SECONDARY;SU=43;PE=21;SR=22;ALG=PROD;AF=6.839e-05;NSAMP=2;MSQ=360.98;AC=2;AN=29246;NFAM=2
chr15	27696274	563397_2	N	N]chr15:27695420]	634.84	PASS	SVTYPE=BND;POS=27696274;STRANDS=++:42;CIPOS=-24,22;CIEND=-22,21;CIPOS95=0,0;CIEND95=0,0;MATEID=563397_1;EVENT=563397;SECONDARY;SU=42;PE=18;SR=24;ALG=PROD;AF=6.839e-05;NSAMP=2;MSQ=317.42;AC=2;AN=29246;NFAM=2
chr15	27699665	213254	N	<DEL>	1609.09	PASS	SVTYPE=DEL;POS=27699665;SVLEN=-6002;END=27705667;STRANDS=+-:78;CIPOS=-10,9;CIEND=-8,5;CIPOS95=0,0;CIEND95=0,0;SU=78;PE=36;SR=42;ALG=PROD;AF=0.0001026;NSAMP=3;MSQ=419.51;AC=3;AN=29246;NFAM=3
chr15	27703483	563398_1	N	[chr15:28110902[N	44.32	LOW	SVTYPE=BND;POS=27703483;STRANDS=--:14;IMPRECISE;CIPOS=-10,2;CIEND=-10,9;CIPOS95=-1,0;CIEND95=-1,0;MATEID=563398_2;EVENT=563398;SU=14;PE=11;SR=3;ALG=PROD;AF=3.419e-05;NSAMP=1;MSQ=44.32;AC=1;AN=29246;NFAM=1
chr15	27707376	563399_1	N	N]chr15:27711663]	194.43	LOW	SVTYPE=BND;POS=27707376;STRANDS=++:15;CIPOS=-4,4;CIEND=-4,5;CIPOS95=0,0;CIEND95=0,0;MATEID=563399_2;EVENT=563399;SU=15;PE=9;SR=6;ALG=PROD;AF=3.419e-05;NSAMP=1;MSQ=194.43;AC=1;AN=29246;NFAM=1
chr15	27707410	213255_1	N	N[chr15:27711587[	95.74	LOW	SVTYPE=BND;POS=27707410;STRANDS=+-:4;CIPOS=-9,8;CIEND=-9,8;CIPOS95=0,0;CIEND95=0,0;MATEID=213255_2;EVENT=213255;SU=4;PE=0;SR=4;ALG=PROD;AF=3.419e-05;NSAMP=1;MSQ=95.74;RECLASSIFIED;AC=1;AN=29246;NFAM=1
chr15	27711587	213255_2	N	]chr15:27707410]N	95.74	LOW	SVTYPE=BND;POS=27707410;STRANDS=+-:4;CIPOS=-9,8;CIEND=-9,8;CIPOS95=0,0;CIEND95=0,0;MATEID=213255_1;EVENT=213255;SECONDARY;SU=4;PE=0;SR=4;ALG=PROD;AF=3.419e-05;NSAMP=1;MSQ=95.74;RECLASSIFIED;AC=1;AN=29246;NFAM=1
chr15	27711663	563399_2	N	N]chr15:27707376]	194.43	LOW	SVTYPE=BND;POS=27711663;STRANDS=++:15;CIPOS=-4,5;CIEND=-4,4;CIPOS95=0,0;CIEND95=0,0;MATEID=563399_1;EVENT=563399;SECONDARY;SU=15;PE=9;SR=6;ALG=PROD;AF=3.419e-05;NSAMP=1;MSQ=194.43;AC=1;AN=29246;NFAM=1
chr15	27714254	213256_1	N	N[chr15:27714433[	40.87	LOW	SVTYPE=BND;POS=27714254;STRANDS=+-:5;CIPOS=-10,9;CIEND=-10,9;CIPOS95=0,0;CIEND95=0,0;MATEID=213256_2;EVENT=213256;SU=5;PE=0;SR=5;ALG=PROD;AF=6.839e-05;NSAMP=2;MSQ=19.82;RECLASSIFIED;AC=2;AN=29246;NFAM=2
chr15	27714433	213256_2	N	]chr15:27714254]N	40.87	LOW	SVTYPE=BND;POS=27714254;STRANDS=+-:5;CIPOS=-10,9;CIEND=-10,9;CIPOS95=0,0;CIEND95=0,0;MATEID=213256_1;EVENT=213256;SECONDARY;SU=5;PE=0;SR=5;ALG=PROD;AF=6.839e-05;NSAMP=2;MSQ=19.82;RECLASSIFIED;AC=2;AN=29246;NFAM=2
chr15	27725322	213257	N	<DEL>	437.46	PASS	SVTYPE=DEL;POS=27725322;SVLEN=-6642;END=27731964;STRANDS=+-:11;CIPOS=-3,2;CIEND=-3,2;CIPOS95=0,0;CIEND95=0,0;SU=11;PE=0;SR=11;ALG=PROD;AF=3.419e-05;NSAMP=1;MSQ=437.46;AC=1;AN=29246;NFAM=1
chr15	27766899	213259_1	N	N[chr15:27767278[	609.26	LOW	SVTYPE=BND;POS=27766899;STRANDS=+-:14;CIPOS=-10,9;CIEND=-4,3;CIPOS95=0,0;CIEND95=0,0;MATEID=213259_2;EVENT=213259;SU=14;PE=6;SR=8;ALG=PROD;AF=0.0004103;NSAMP=12;MSQ=41.81;RECLASSIFIED;AC=12;AN=29246;NFAM=12
chr15	27767278	213259_2	N	]chr15:27766899]N	609.26	LOW	SVTYPE=BND;POS=27766899;STRANDS=+-:14;CIPOS=-4,3;CIEND=-10,9;CIPOS95=0,0;CIEND95=0,0;MATEID=213259_1;EVENT=213259;SECONDARY;SU=14;PE=6;SR=8;ALG=PROD;AF=0.0004103;NSAMP=12;MSQ=41.81;RECLASSIFIED;AC=12;AN=29246;NFAM=12
chr15	27770498	480121_1	N	]chr15:27771095]N	8723.36	LOW	SVTYPE=BND;POS=27770498;STRANDS=-+:10;IMPRECISE;CIPOS=-319,29;CIEND=-30,116;CIPOS95=-29,29;CIEND95=-30,54;MATEID=480121_2;EVENT=480121;SU=10;PE=10;SR=0;ALG=PROD;AF=0.01166;NSAMP=341;MSQ=22.51;RECLASSIFIED;AC=341;AN=29246;NFAM=341
chr15	27770545	213260_1	N	N[chr15:27771070[	31.21	LOW	SVTYPE=BND;POS=27770545;STRANDS=+-:4;IMPRECISE;CIPOS=-9,8;CIEND=-10,8;CIPOS95=0,0;CIEND95=-1,0;MATEID=213260_2;EVENT=213260;SU=4;PE=0;SR=4;ALG=PROD;AF=3.419e-05;NSAMP=1;MSQ=20.89;RECLASSIFIED;AC=1;AN=29246;NFAM=1
chr15	27770815	27434_2	N	N[chr12:58149148[	97.85	LOW	SVTYPE=BND;POS=27770815;STRANDS=-+:4;CIPOS=-9,8;CIEND=-9,8;CIPOS95=0,0;CIEND95=0,0;MATEID=27434_1;EVENT=27434;SECONDARY;SU=4;PE=0;SR=4;ALG=PROD;AF=6.839e-05;NSAMP=2;MSQ=41.4;AC=2;AN=29246;NFAM=2
chr15	27770851	213262_1	N	N[chr15:27770954[	9187.81	LOW	SVTYPE=BND;POS=27770851;STRANDS=+-:167;CIPOS=-81,48;CIEND=-49,49;CIPOS95=0,0;CIEND95=0,0;MATEID=213262_2;EVENT=213262;SU=167;PE=3;SR=164;ALG=SUM;AF=0.004684;NSAMP=137;MSQ=56.86;RETAINED;RECLASSIFIED;AC=137;AN=29246;NFAM=137
chr15	27770915	480122_1	N	]chr15:27771091]N	18604.5	LOW	SVTYPE=BND;POS=27770915;STRANDS=-+:4;CIPOS=-9,8;CIEND=-9,8;CIPOS95=0,0;CIEND95=0,0;MATEID=480122_2;EVENT=480122;SU=4;PE=0;SR=4;ALG=PROD;AF=0.02564;NSAMP=748;MSQ=15.19;RETAINED;RECLASSIFIED;AC=750;AN=29246;NFAM=745
chr15	27770916	35162_1	N	]chr16:19092997]N	4142.61	LOW	SVTYPE=BND;POS=27770916;STRANDS=-+:17;CIPOS=-10,9;CIEND=-10,9;CIPOS95=0,0;CIEND95=0,0;MATEID=35162_2;EVENT=35162;SU=17;PE=0;SR=17;ALG=PROD;AF=0.00465;NSAMP=136;MSQ=18.21;AC=136;AN=29246;NFAM=135
chr15	27770954	213262_2	N	]chr15:27770851]N	9187.81	LOW	SVTYPE=BND;POS=27770851;STRANDS=+-:167;CIPOS=-49,49;CIEND=-81,48;CIPOS95=0,0;CIEND95=0,0;MATEID=213262_1;EVENT=213262;SECONDARY;SU=167;PE=3;SR=164;ALG=SUM;AF=0.004684;NSAMP=137;MSQ=56.86;RETAINED;RECLASSIFIED;AC=137;AN=29246;NFAM=137
chr15	27771070	213260_2	N	]chr15:27770545]N	31.21	LOW	SVTYPE=BND;POS=27770545;STRANDS=+-:4;IMPRECISE;CIPOS=-10,8;CIEND=-9,8;CIPOS95=-1,0;CIEND95=0,0;MATEID=213260_1;EVENT=213260;SECONDARY;SU=4;PE=0;SR=4;ALG=PROD;AF=3.419e-05;NSAMP=1;MSQ=20.89;RECLASSIFIED;AC=1;AN=29246;NFAM=1
chr15	27771091	480122_2	N	N[chr15:27770915[	18604.5	LOW	SVTYPE=BND;POS=27770915;STRANDS=-+:4;CIPOS=-9,8;CIEND=-9,8;CIPOS95=0,0;CIEND95=0,0;MATEID=480122_1;EVENT=480122;SECONDARY;SU=4;PE=0;SR=4;ALG=PROD;AF=0.02564;NSAMP=748;MSQ=15.19;RETAINED;RECLASSIFIED;AC=750;AN=29246;NFAM=745
chr15	27771095	480121_2	N	N[chr15:27770498[	8723.36	LOW	SVTYPE=BND;POS=27770498;STRANDS=-+:10;IMPRECISE;CIPOS=-30,116;CIEND=-319,29;CIPOS95=-30,54;CIEND95=-29,29;MATEID=480121_1;EVENT=480121;SECONDARY;SU=10;PE=10;SR=0;ALG=PROD;AF=0.01166;NSAMP=341;MSQ=22.51;RECLASSIFIED;AC=341;AN=29246;NFAM=341
chr15	27772754	35801_1	N	N]chr19:48424288]	1981.93	LOW	SVTYPE=BND;POS=27772754;STRANDS=++:17;IMPRECISE;CIPOS=-10,540;CIEND=-30,350;CIPOS95=-10,126;CIEND95=-30,45;MATEID=35801_2;EVENT=35801;SU=17;PE=17;SR=0;ALG=PROD;AF=0.002838;NSAMP=83;MSQ=19.88;AC=83;AN=29246;NFAM=83
chr15	27773943	213264_1	N	N[chr15:27773998[	98.83	LOW	SVTYPE=BND;POS=27773943;STRANDS=+-:4;CIPOS=-9,8;CIEND=-9,8;CIPOS95=0,0;CIEND95=0,0;MATEID=213264_2;EVENT=213264;SU=4;PE=0;SR=4;ALG=PROD;AF=3.419e-05;NSAMP=1;MSQ=98.81;RECLASSIFIED;AC=1;AN=29246;NFAM=1
chr15	27773998	213264_2	N	]chr15:27773943]N	98.83	LOW	SVTYPE=BND;POS=27773943;STRANDS=+-:4;CIPOS=-9,8;CIEND=-9,8;CIPOS95=0,0;CIEND95=0,0;MATEID=213264_1;EVENT=213264;SECONDARY;SU=4;PE=0;SR=4;ALG=PROD;AF=3.419e-05;NSAMP=1;MSQ=98.81;RECLASSIFIED;AC=1;AN=29246;NFAM=1
chr15	27775064	103686_2	N	]chr7:72081424]N	2325.43	LOW	SVTYPE=BND;POS=27775064;STRANDS=+-:4;IMPRECISE;CIPOS=-28,29;CIEND=-29,28;CIPOS95=-1,1;CIEND95=0,0;MATEID=103686_1;EVENT=103686;SECONDARY;SU=4;PE=0;SR=4;ALG=PROD;AF=0.003009;NSAMP=88;MSQ=14.09;RETAINED;AC=88;AN=29246;NFAM=87
chr15	27775081	24005_2	N	N[chr11:34646050[	23.94	LOW	SVTYPE=BND;POS=27775081;STRANDS=-+:4;IMPRECISE;CIPOS=-8,9;CIEND=-10,7;CIPOS95=0,2;CIEND95=-2,0;MATEID=24005_1;EVENT=24005;SECONDARY;SU=4;PE=0;SR=4;ALG=PROD;AF=3.419e-05;NSAMP=1;MSQ=23.94;AC=1;AN=29246;NFAM=1
chr15	27787664	213265_1	N	N[chr15:27788008[	2533.07	LOW	SVTYPE=BND;POS=27787664;STRANDS=+-:43;CIPOS=-30,27;CIEND=-23,22;CIPOS95=0,0;CIEND95=0,0;MATEID=213265_2;EVENT=213265;SU=43;PE=9;SR=34;ALG=PROD;AF=0.0005472;NSAMP=16;MSQ=15.29;RECLASSIFIED;AC=16;AN=29240;NFAM=16
chr15	27788008	213265_2	N	]chr15:27787664]N	2533.07	LOW	SVTYPE=BND;POS=27787664;STRANDS=+-:43;CIPOS=-23,22;CIEND=-30,27;CIPOS95=0,0;CIEND95=0,0;MATEID=213265_1;EVENT=213265;SECONDARY;SU=43;PE=9;SR=34;ALG=PROD;AF=0.0005472;NSAMP=16;MSQ=15.29;RECLASSIFIED;AC=16;AN=29240;NFAM=16
chr15	27790079	213266_1	N	N[chr15:27790139[	68993.6	LOW	SVTYPE=BND;POS=27790079;STRANDS=+-:2633;CIPOS=0,0;CIEND=0,0;CIPOS95=0,0;CIEND95=0,0;MATEID=213266_2;EVENT=213266;SU=2633;PE=16;SR=2617;ALG=PROD;AF=0.008856;NSAMP=252;MSQ=225.84;RECLASSIFIED;AC=259;AN=29246;NFAM=245
chr15	27790139	213266_2	N	]chr15:27790079]N	68993.6	LOW	SVTYPE=BND;POS=27790079;STRANDS=+-:2633;CIPOS=0,0;CIEND=0,0;CIPOS95=0,0;CIEND95=0,0;MATEID=213266_1;EVENT=213266;SECONDARY;SU=2633;PE=16;SR=2617;ALG=PROD;AF=0.008856;NSAMP=252;MSQ=225.84;RECLASSIFIED;AC=259;AN=29246;NFAM=245
chr15	27797544	213267_1	N	N[chr15:27799127[	1058.13	LOW	SVTYPE=BND;POS=27797544;STRANDS=+-:23;CIPOS=-3,2;CIEND=-4,1;CIPOS95=0,0;CIEND95=0,0;MATEID=213267_2;EVENT=213267;SU=23;PE=14;SR=9;ALG=PROD;AF=0.0004445;NSAMP=9;MSQ=87.88;RECLASSIFIED;AC=13;AN=29246;NFAM=9
chr15	27799127	213267_2	N	]chr15:27797544]N	1058.13	LOW	SVTYPE=BND;POS=27797544;STRANDS=+-:23;CIPOS=-4,1;CIEND=-3,2;CIPOS95=0,0;CIEND95=0,0;MATEID=213267_1;EVENT=213267;SECONDARY;SU=23;PE=14;SR=9;ALG=PROD;AF=0.0004445;NSAMP=9;MSQ=87.88;RECLASSIFIED;AC=13;AN=29246;NFAM=9
chr15	27804912	213268	N	<DEL>	296.76	PASS	SVTYPE=DEL;POS=27804912;SVLEN=-64;END=27804976;STRANDS=+-:9;CIPOS=-4,3;CIEND=-4,3;CIPOS95=0,0;CIEND95=0,0;SU=9;PE=0;SR=9;ALG=PROD;AF=3.419e-05;NSAMP=1;MSQ=296.76;AC=1;AN=29246;NFAM=1
chr15	27820681	213269_1	N	N[chr15:27821095[	1354.14	LOW	SVTYPE=BND;POS=27820681;STRANDS=+-:29;CIPOS=-24,22;CIEND=-30,29;CIPOS95=0,0;CIEND95=0,0;MATEID=213269_2;EVENT=213269;SU=29;PE=10;SR=19;ALG=PROD;AF=0.0005129;NSAMP=15;MSQ=81.78;RECLASSIFIED;AC=15;AN=29246;NFAM=15
chr15	27820889	213270	N	<DEL>	323.56	PASS	SVTYPE=DEL;POS=27820889;SVLEN=-3391;END=27824280;STRANDS=+-:12;IMPRECISE;CIPOS=-10,9;CIEND=-10,3;CIPOS95=-1,1;CIEND95=-1,0;SU=12;PE=9;SR=3;ALG=PROD;AF=3.419e-05;NSAMP=1;MSQ=323.56;AC=1;AN=29246;NFAM=1
chr15	27821095	213269_2	N	]chr15:27820681]N	1354.14	LOW	SVTYPE=BND;POS=27820681;STRANDS=+-:29;CIPOS=-30,29;CIEND=-24,22;CIPOS95=0,0;CIEND95=0,0;MATEID=213269_1;EVENT=213269;SECONDARY;SU=29;PE=10;SR=19;ALG=PROD;AF=0.0005129;NSAMP=15;MSQ=81.78;RECLASSIFIED;AC=15;AN=29246;NFAM=15
chr15	27831289	35688_1	N	N]chr19:17249475]	12295.8	LOW	SVTYPE=BND;POS=27831289;STRANDS=++:12;IMPRECISE;CIPOS=-28,528;CIEND=-30,425;CIPOS95=-28,136;CIEND95=-30,72;MATEID=35688_2;EVENT=35688;SU=12;PE=12;SR=0;ALG=PROD;AF=0.0108;NSAMP=316;MSQ=33.58;AC=316;AN=29246;NFAM=314
chr15	27837092	480123	N	<DUP>	235.86	PASS	SVTYPE=DUP;POS=27837092;SVLEN=242681;END=28079773;STRANDS=-+:25;CIPOS=-2,0;CIEND=-2,1;CIPOS95=0,0;CIEND95=0,0;SU=25;PE=12;SR=13;ALG=PROD;AF=3.419e-05;NSAMP=1;MSQ=235.52;AC=1;AN=29246;NFAM=1
chr15	27847435	213271	N	<DEL>	365	PASS	SVTYPE=DEL;POS=27847435;SVLEN=-475;END=27847910;STRANDS=+-:11;CIPOS=-10,9;CIEND=-10,9;CIPOS95=0,0;CIEND95=0,0;SU=11;PE=5;SR=6;ALG=PROD;AF=3.419e-05;NSAMP=1;MSQ=362.7;AC=1;AN=29246;NFAM=1
chr15	27848394	213272	N	<DEL>	248.66	PASS	SVTYPE=DEL;POS=27848394;SVLEN=-1295;END=27849689;STRANDS=+-:13;CIPOS=-10,9;CIEND=-9,4;CIPOS95=0,0;CIEND95=0,0;SU=13;PE=9;SR=4;ALG=PROD;AF=3.419e-05;NSAMP=1;MSQ=248.66;AC=1;AN=29246;NFAM=1
chr15	27856677	110994_2	N	[chr8:112270358[N	627.6	LOW	SVTYPE=BND;POS=27856677;STRANDS=--:9;IMPRECISE;CIPOS=-29,28;CIEND=-30,25;CIPOS95=0,0;CIEND95=-2,2;MATEID=110994_1;EVENT=110994;SECONDARY;SU=9;PE=0;SR=9;ALG=PROD;AF=0.0005129;NSAMP=15;MSQ=28.83;AC=15;AN=29246;NFAM=15
chr15	27862030	480125	N	<DUP>	481.61	PASS	SVTYPE=DUP;POS=27862030;SVLEN=320;END=27862350;STRANDS=-+:8;CIPOS=-7,6;CIEND=-5,6;CIPOS95=0,0;CIEND95=0,0;SU=8;PE=3;SR=5;ALG=PROD;AF=0.0004787;NSAMP=14;MSQ=34.22;AC=14;AN=29246;NFAM=14
chr15	27869143	480126	N	<DUP>	211.95	PASS	SVTYPE=DUP;POS=27869143;SVLEN=57735;END=27926878;STRANDS=-+:19;CIPOS=-4,1;CIEND=-10,9;CIPOS95=0,0;CIEND95=0,0;SU=19;PE=11;SR=8;ALG=PROD;AF=6.839e-05;NSAMP=1;MSQ=211.41;AC=2;AN=29246;NFAM=1
chr15	27870788	110995_2	N	[chr8:25596339[N	45.01	LOW	SVTYPE=BND;POS=27870788;STRANDS=--:5;IMPRECISE;CIPOS=-360,9;CIEND=-668,9;CIPOS95=-96,2;CIEND95=-139,1;MATEID=110995_1;EVENT=110995;SECONDARY;SU=5;PE=5;SR=0;ALG=PROD;AF=3.419e-05;NSAMP=1;MSQ=44.83;AC=1;AN=29246;NFAM=1
chr15	27870804	103687_2	N	[chr7:20681018[N	4.64	LOW	SVTYPE=BND;POS=27870804;STRANDS=--:4;IMPRECISE;CIPOS=-473,9;CIEND=-723,9;CIPOS95=-105,3;CIEND95=-177,0;MATEID=103687_1;EVENT=103687;SECONDARY;SU=4;PE=4;SR=0;ALG=PROD;AF=3.419e-05;NSAMP=1;MSQ=4.64;AC=1;AN=29246;NFAM=1
chr15	27887393	480127_1	N	]chr15:27887917]N	6351.06	LOW	SVTYPE=BND;POS=27887393;STRANDS=-+:208;IMPRECISE;CIPOS=-579,150;CIEND=-67,628;CIPOS95=-161,150;CIEND95=-67,133;MATEID=480127_2;EVENT=480127;SU=208;PE=208;SR=0;ALG=SUM;AF=0.00424;NSAMP=124;MSQ=25.01;RECLASSIFIED;AC=124;AN=29246;NFAM=118
chr15	27887917	480127_2	N	N[chr15:27887393[	6351.06	LOW	SVTYPE=BND;POS=27887393;STRANDS=-+:208;IMPRECISE;CIPOS=-67,628;CIEND=-579,150;CIPOS95=-67,133;CIEND95=-161,150;MATEID=480127_1;EVENT=480127;SECONDARY;SU=208;PE=208;SR=0;ALG=SUM;AF=0.00424;NSAMP=124;MSQ=25.01;RECLASSIFIED;AC=124;AN=29246;NFAM=118
chr15	27894888	563400	N	<INV>	159.4	LOW	SVTYPE=INV;POS=27894888;SVLEN=96;END=27894984;STRANDS=++:1,--:3;IMPRECISE;CIPOS=-5,8;CIEND=-10,9;CIPOS95=-2,6;CIEND95=-3,3;SU=4;PE=3;SR=1;ALG=PROD;AF=0.0002052;NSAMP=6;MSQ=17.23;AC=6;AN=29246;NFAM=6
chr15	27904241	213273_1	N	N[chr15:27904495[	60.84	LOW	SVTYPE=BND;POS=27904241;STRANDS=+-:4;CIPOS=-9,8;CIEND=-9,8;CIPOS95=0,0;CIEND95=0,0;MATEID=213273_2;EVENT=213273;SU=4;PE=0;SR=4;ALG=PROD;AF=3.419e-05;NSAMP=1;MSQ=14.92;RECLASSIFIED;AC=1;AN=29246;NFAM=1
chr15	27904495	213273_2	N	]chr15:27904241]N	60.84	LOW	SVTYPE=BND;POS=27904241;STRANDS=+-:4;CIPOS=-9,8;CIEND=-9,8;CIPOS95=0,0;CIEND95=0,0;MATEID=213273_1;EVENT=213273;SECONDARY;SU=4;PE=0;SR=4;ALG=PROD;AF=3.419e-05;NSAMP=1;MSQ=14.92;RECLASSIFIED;AC=1;AN=29246;NFAM=1
chr15	27907526	213274	N	<DEL>	620.44	PASS	SVTYPE=DEL;POS=27907526;SVLEN=-1256;END=27908782;STRANDS=+-:26;CIPOS=-2,1;CIEND=-2,0;CIPOS95=0,0;CIEND95=0,0;SU=26;PE=11;SR=15;ALG=PROD;AF=3.419e-05;NSAMP=1;MSQ=620.44;AC=1;AN=29246;NFAM=1
chr15	27913529	213275	N	<DEL>	586.66	PASS	SVTYPE=DEL;POS=27913529;SVLEN=-6687;END=27920216;STRANDS=+-:27;CIPOS=-10,9;CIEND=-10,9;CIPOS95=0,0;CIEND95=0,0;SU=27;PE=14;SR=13;ALG=PROD;AF=3.42e-05;NSAMP=1;MSQ=584.44;AC=1;AN=29244;NFAM=1
chr15	27913804	35372_1	N	[chr17:11694870[N	16426.2	LOW	SVTYPE=BND;POS=27913804;STRANDS=--:321;IMPRECISE;CIPOS=-348,9;CIEND=-243,10;CIPOS95=-27,9;CIEND95=-5,5;MATEID=35372_2;EVENT=35372;SU=321;PE=321;SR=0;ALG=PROD;AF=0.01788;NSAMP=522;MSQ=25.85;AC=523;AN=29246;NFAM=517
chr15	27913804	36111_1	N	[chr21:20911224[N	412.2	LOW	SVTYPE=BND;POS=27913804;STRANDS=--:10;IMPRECISE;CIPOS=-451,29;CIEND=-347,29;CIPOS95=-109,29;CIEND95=-45,29;MATEID=36111_2;EVENT=36111;SU=10;PE=10;SR=0;ALG=PROD;AF=0.0004103;NSAMP=12;MSQ=30.49;AC=12;AN=29246;NFAM=12
chr15	27913815	35711_1	N	[chr19:30038658[N	318.56	LOW	SVTYPE=BND;POS=27913815;STRANDS=--:4;IMPRECISE;CIPOS=-755,7;CIEND=-263,9;CIPOS95=-165,0;CIEND95=-122,2;MATEID=35711_2;EVENT=35711;SU=4;PE=4;SR=0;ALG=PROD;AF=0.0005813;NSAMP=17;MSQ=16.4;AC=17;AN=29246;NFAM=17
chr15	27913821	30741_2	N	[chr13:29656942[N	27419.6	LOW	SVTYPE=BND;POS=27913821;STRANDS=--:849;CIPOS=-19,7;CIEND=-2,1;CIPOS95=0,0;CIEND95=0,0;MATEID=30741_1;EVENT=30741;SECONDARY;SU=849;PE=816;SR=33;ALG=PROD;AF=0.01429;NSAMP=418;MSQ=38.91;AC=418;AN=29246;NFAM=412
chr15	27913836	85913_2	N	]chr5:27114443]N	849.75	LOW	SVTYPE=BND;POS=27913836;STRANDS=+-:6;IMPRECISE;CIPOS=-623,6;CIEND=-10,342;CIPOS95=-146,0;CIEND95=-2,98;MATEID=85913_1;EVENT=85913;SECONDARY;SU=6;PE=6;SR=0;ALG=PROD;AF=0.000718;NSAMP=21;MSQ=19.85;AC=21;AN=29246;NFAM=21
chr15	27913857	213276_1	N	N[chr15:27913928[	768289	LOW	SVTYPE=BND;POS=27913857;STRANDS=+-:736;CIPOS=0,1;CIEND=0,1;CIPOS95=0,0;CIEND95=0,0;MATEID=213276_2;EVENT=213276;SU=736;PE=17;SR=719;ALG=PROD;AF=0.2627;NSAMP=6915;MSQ=62.97;RECLASSIFIED;AC=7683;AN=29244;NFAM=6533
chr15	27913928	213276_2	N	]chr15:27913857]N	768289	LOW	SVTYPE=BND;POS=27913857;STRANDS=+-:736;CIPOS=0,1;CIEND=0,1;CIPOS95=0,0;CIEND95=0,0;MATEID=213276_1;EVENT=213276;SECONDARY;SU=736;PE=17;SR=719;ALG=PROD;AF=0.2627;NSAMP=6915;MSQ=62.97;RECLASSIFIED;AC=7683;AN=29244;NFAM=6533
chr15	27913930	35078_1	N	N]chr16:6431842]	54.09	LOW	SVTYPE=BND;POS=27913930;STRANDS=++:4;IMPRECISE;CIPOS=-8,499;CIEND=-10,377;CIPOS95=0,182;CIEND95=-2,106;MATEID=35078_2;EVENT=35078;SU=4;PE=4;SR=0;ALG=PROD;AF=0.0001026;NSAMP=3;MSQ=14.9;AC=3;AN=29246;NFAM=3
chr15	27913935	35271_1	N	N]chr17:11694636]	868463	LOW	SVTYPE=BND;POS=27913935;STRANDS=++:36541;CIPOS=0,0;CIEND=0,0;CIPOS95=0,0;CIEND95=0,0;MATEID=35271_2;EVENT=35271;SU=36541;PE=17001;SR=19540;ALG=PROD;AF=0.2279;NSAMP=6490;MSQ=75.54;AC=6664;AN=29246;NFAM=6133
chr15	27913941	85914_2	N	N[chr5:27114466[	21531.5	LOW	SVTYPE=BND;POS=27913941;STRANDS=-+:4;IMPRECISE;CIPOS=-9,9;CIEND=-10,9;CIPOS95=-1,3;CIEND95=-3,3;MATEID=85914_1;EVENT=85914;SECONDARY;SU=4;PE=3;SR=1;ALG=PROD;AF=0.01378;NSAMP=403;MSQ=26.19;AC=403;AN=29246;NFAM=393
chr15	27913942	30657_2	N	N]chr13:29656964]	77913.8	LOW	SVTYPE=BND;POS=27913942;STRANDS=++:8426;CIPOS=0,0;CIEND=0,0;CIPOS95=0,0;CIEND95=0,0;MATEID=30657_1;EVENT=30657;SECONDARY;SU=8426;PE=3638;SR=4788;ALG=PROD;AF=0.01802;NSAMP=527;MSQ=79.5;AC=527;AN=29246;NFAM=517
chr15	27913942	33188_2	N	N[chr14:27947927[	6511.56	LOW	SVTYPE=BND;POS=27913942;STRANDS=-+:5;CIPOS=-10,9;CIEND=-10,9;CIPOS95=0,0;CIEND95=0,0;MATEID=33188_1;EVENT=33188;SECONDARY;SU=5;PE=0;SR=5;ALG=PROD;AF=0.004582;NSAMP=134;MSQ=25.41;AC=134;AN=29246;NFAM=134
chr15	27913949	95205_2	N	[chr6:131482177[N	2248.63	LOW	SVTYPE=BND;POS=27913949;STRANDS=--:13;IMPRECISE;CIPOS=-420,29;CIEND=-560,29;CIPOS95=-72,29;CIEND95=-151,29;MATEID=95205_1;EVENT=95205;SECONDARY;SU=13;PE=13;SR=0;ALG=PROD;AF=0.001881;NSAMP=55;MSQ=30.25;AC=55;AN=29246;NFAM=55
chr15	27930658	213277_1	N	N[chr15:91762747[	588553	LOW	SVTYPE=BND;POS=27930658;STRANDS=+-:217;CIPOS=-6,3;CIEND=-5,2;CIPOS95=0,0;CIEND95=0,0;MATEID=213277_2;EVENT=213277;SU=217;PE=116;SR=101;ALG=PROD;AF=0.1204;NSAMP=3383;MSQ=85.93;RECLASSIFIED;AC=3520;AN=29246;NFAM=3165
chr15	27943343	563301_2	N	N]chr15:22741133]	200.63	LOW	SVTYPE=BND;POS=27943343;STRANDS=++:12;IMPRECISE;CIPOS=-10,477;CIEND=-10,268;CIPOS95=0,106;CIEND95=-1,63;MATEID=563301_1;EVENT=563301;SECONDARY;SU=12;PE=12;SR=0;ALG=PROD;AF=3.419e-05;NSAMP=1;MSQ=200.63;AC=1;AN=29246;NFAM=1
chr15	27951960	563402_1	N	N]chr15:27953218]	497.33	PASS	SVTYPE=BND;POS=27951960;STRANDS=++:29;CIPOS=-10,9;CIEND=-10,4;CIPOS95=0,0;CIEND95=0,0;MATEID=563402_2;EVENT=563402;SU=29;PE=18;SR=11;ALG=PROD;AF=3.419e-05;NSAMP=1;MSQ=497.33;AC=1;AN=29246;NFAM=1
chr15	27951963	563401_1	N	[chr15:27952741[N	350.35	PASS	SVTYPE=BND;POS=27951963;STRANDS=--:22;CIPOS=-3,1;CIEND=-4,1;CIPOS95=0,0;CIEND95=0,0;MATEID=563401_2;EVENT=563401;SU=22;PE=13;SR=9;ALG=PROD;AF=3.419e-05;NSAMP=1;MSQ=350.35;AC=1;AN=29246;NFAM=1
chr15	27952741	563401_2	N	[chr15:27951963[N	350.35	PASS	SVTYPE=BND;POS=27952741;STRANDS=--:22;CIPOS=-4,1;CIEND=-3,1;CIPOS95=0,0;CIEND95=0,0;MATEID=563401_1;EVENT=563401;SECONDARY;SU=22;PE=13;SR=9;ALG=PROD;AF=3.419e-05;NSAMP=1;MSQ=350.35;AC=1;AN=29246;NFAM=1
chr15	27953218	563402_2	N	N]chr15:27951960]	497.33	PASS	SVTYPE=BND;POS=27953218;STRANDS=++:29;CIPOS=-10,4;CIEND=-10,9;CIPOS95=0,0;CIEND95=0,0;MATEID=563402_1;EVENT=563402;SECONDARY;SU=29;PE=18;SR=11;ALG=PROD;AF=3.419e-05;NSAMP=1;MSQ=497.33;AC=1;AN=29246;NFAM=1
chr15	27972821	30742_2	N	[chr13:37796930[N	111636	LOW	SVTYPE=BND;POS=27972821;STRANDS=--:747;CIPOS=-1,1;CIEND=-1,1;CIPOS95=0,0;CIEND95=0,0;MATEID=30742_1;EVENT=30742;SECONDARY;SU=747;PE=0;SR=747;ALG=PROD;AF=0.05526;NSAMP=1616;MSQ=40.75;AC=1616;AN=29246;NFAM=1576
chr15	27972821	45461_2	N	[chr2:85107236[N	8854.91	LOW	SVTYPE=BND;POS=27972821;STRANDS=--:192;CIPOS=-4,4;CIEND=-4,4;CIPOS95=0,0;CIEND95=0,0;MATEID=45461_1;EVENT=45461;SECONDARY;SU=192;PE=0;SR=192;ALG=PROD;AF=0.006326;NSAMP=185;MSQ=29.42;AC=185;AN=29246;NFAM=185
chr15	27972821	45462_2	N	[chr2:99872595[N	768.09	LOW	SVTYPE=BND;POS=27972821;STRANDS=--:44;CIPOS=-9,8;CIEND=-9,8;CIPOS95=0,0;CIEND95=0,0;MATEID=45462_1;EVENT=45462;SECONDARY;SU=44;PE=0;SR=44;ALG=PROD;AF=0.0005471;NSAMP=16;MSQ=43.87;AC=16;AN=29246;NFAM=15
chr15	27972821	63374_2	N	[chr3:39559274[N	439.66	LOW	SVTYPE=BND;POS=27972821;STRANDS=--:5;CIPOS=-10,9;CIEND=-10,9;CIPOS95=0,0;CIEND95=0,0;MATEID=63374_1;EVENT=63374;SECONDARY;SU=5;PE=0;SR=5;ALG=PROD;AF=0.0006155;NSAMP=18;MSQ=23.09;AC=18;AN=29246;NFAM=18
chr15	27972821	85915_2	N	[chr5:73478673[N	3963.66	LOW	SVTYPE=BND;POS=27972821;STRANDS=--:153;CIPOS=-5,5;CIEND=-5,5;CIPOS95=0,0;CIEND95=0,0;MATEID=85915_1;EVENT=85915;SECONDARY;SU=153;PE=0;SR=153;ALG=PROD;AF=0.003624;NSAMP=106;MSQ=32.23;AC=106;AN=29246;NFAM=105
chr15	27972858	19892_2	N	[chr10:24348339[N	336.59	LOW	SVTYPE=BND;POS=27972858;STRANDS=--:28;CIPOS=-9,8;CIEND=-9,8;CIPOS95=0,0;CIEND95=0,0;MATEID=19892_1;EVENT=19892;SECONDARY;SU=28;PE=0;SR=28;ALG=PROD;AF=0.0006839;NSAMP=20;MSQ=12.35;AC=20;AN=29246;NFAM=20
chr15	27972881	95206_2	N	N[chr6:5546930[	17.8	LOW	SVTYPE=BND;POS=27972881;STRANDS=-+:4;CIPOS=-9,8;CIEND=-9,8;CIPOS95=0,0;CIEND95=0,0;MATEID=95206_1;EVENT=95206;SECONDARY;SU=4;PE=0;SR=4;ALG=PROD;AF=3.419e-05;NSAMP=1;MSQ=14.92;AC=1;AN=29246;NFAM=1
chr15	27972885	36628_1	N	N]chrX:142972936]	2298.28	LOW	SVTYPE=BND;POS=27972885;STRANDS=++:4;CIPOS=-9,8;CIEND=-9,8;CIPOS95=0,0;CIEND95=0,0;MATEID=36628_2;EVENT=36628;SU=4;PE=0;SR=4;ALG=PROD;AF=0.00318;NSAMP=93;MSQ=17.52;AC=93;AN=29246;NFAM=93
chr15	27977472	213278_1	N	N[chr15:27977566[	758.34	PASS	SVTYPE=BND;POS=27977472;STRANDS=+-:32;CIPOS=-22,21;CIEND=-22,21;CIPOS95=0,0;CIEND95=0,0;MATEID=213278_2;EVENT=213278;SU=32;PE=0;SR=32;ALG=PROD;AF=3.419e-05;NSAMP=1;MSQ=329.7;RECLASSIFIED;AC=1;AN=29246;NFAM=1
chr15	27977566	213278_2	N	]chr15:27977472]N	758.34	PASS	SVTYPE=BND;POS=27977472;STRANDS=+-:32;CIPOS=-22,21;CIEND=-22,21;CIPOS95=0,0;CIEND95=0,0;MATEID=213278_1;EVENT=213278;SECONDARY;SU=32;PE=0;SR=32;ALG=PROD;AF=3.419e-05;NSAMP=1;MSQ=329.7;RECLASSIFIED;AC=1;AN=29246;NFAM=1
chr15	27990573	213279	N	<DEL>	1324.55	PASS	SVTYPE=DEL;POS=27990573;SVLEN=-6317;END=27996890;STRANDS=+-:63;CIPOS=-24,5;CIEND=-10,9;CIPOS95=0,0;CIEND95=0,0;SU=63;PE=32;SR=31;ALG=PROD;AF=0.0001368;NSAMP=4;MSQ=331.14;AC=4;AN=29246;NFAM=4
chr15	27994232	75503_2	N	[chr4:127139967[N	147.02	LOW	SVTYPE=BND;POS=27994232;STRANDS=--:8;CIPOS=-29,28;CIEND=-29,28;CIPOS95=0,0;CIEND95=0,0;MATEID=75503_1;EVENT=75503;SECONDARY;SU=8;PE=0;SR=8;ALG=PROD;AF=6.839e-05;NSAMP=2;MSQ=27.27;AC=2;AN=29246;NFAM=2
chr15	28001709	213280_1	N	N[chr15:28002465[	11482.3	PASS	SVTYPE=BND;POS=28001709;STRANDS=+-:505;CIPOS=-2,1;CIEND=-3,1;CIPOS95=0,0;CIEND95=0,0;MATEID=213280_2;EVENT=213280;SU=505;PE=309;SR=196;ALG=PROD;AF=0.0005129;NSAMP=15;MSQ=596.43;RECLASSIFIED;AC=15;AN=29246;NFAM=8
chr15	28002465	213280_2	N	]chr15:28001709]N	11482.3	PASS	SVTYPE=BND;POS=28001709;STRANDS=+-:505;CIPOS=-3,1;CIEND=-2,1;CIPOS95=0,0;CIEND95=0,0;MATEID=213280_1;EVENT=213280;SECONDARY;SU=505;PE=309;SR=196;ALG=PROD;AF=0.0005129;NSAMP=15;MSQ=596.43;RECLASSIFIED;AC=15;AN=29246;NFAM=8
chr15	28003551	563406	N	<INV>	374117	LOW	SVTYPE=INV;POS=28003551;SVLEN=662;END=28004213;STRANDS=++:17644,--:20;CIPOS=0,0;CIEND=0,0;CIPOS95=0,0;CIEND95=0,0;SU=17664;PE=10206;SR=7458;ALG=PROD;AF=0.02301;NSAMP=673;MSQ=467.07;AC=673;AN=29246;NFAM=659
chr15	28003698	563405_1	N	[chr15:28003844[N	138204	LOW	SVTYPE=BND;POS=28003698;STRANDS=--:4;IMPRECISE;CIPOS=-772,29;CIEND=-30,29;CIPOS95=-190,29;CIEND95=-10,10;MATEID=563405_2;EVENT=563405;SU=4;PE=4;SR=0;ALG=PROD;AF=0.02287;NSAMP=669;MSQ=176.29;RETAINED;AC=669;AN=29246;NFAM=656
chr15	28003844	563405_2	N	[chr15:28003698[N	138204	LOW	SVTYPE=BND;POS=28003844;STRANDS=--:4;IMPRECISE;CIPOS=-30,29;CIEND=-772,29;CIPOS95=-10,10;CIEND95=-190,29;MATEID=563405_1;EVENT=563405;SECONDARY;SU=4;PE=4;SR=0;ALG=PROD;AF=0.02287;NSAMP=669;MSQ=176.29;RETAINED;AC=669;AN=29246;NFAM=656
chr15	28004624	213281	N	<DEL>	428.74	PASS	SVTYPE=DEL;POS=28004624;SVLEN=-69;END=28004693;STRANDS=+-:16;CIPOS=-2,1;CIEND=-2,1;CIPOS95=0,0;CIEND95=0,0;SU=16;PE=0;SR=16;ALG=PROD;AF=3.419e-05;NSAMP=1;MSQ=428.7;AC=1;AN=29246;NFAM=1
chr15	28008708	213282	N	<DEL>	1579.19	PASS	SVTYPE=DEL;POS=28008708;SVLEN=-576;END=28009284;STRANDS=+-:39;CIPOS=-25,24;CIEND=-22,20;CIPOS95=0,0;CIEND95=0,0;SU=39;PE=20;SR=19;ALG=PROD;AF=6.839e-05;NSAMP=2;MSQ=361.01;AC=2;AN=29246;NFAM=2
chr15	28009326	480128	N	<DUP>	62.11	PASS	SVTYPE=DUP;POS=28009326;SVLEN=7834;END=28017160;STRANDS=-+:10;CIPOS=-10,9;CIEND=-6,8;CIPOS95=0,0;CIEND95=0,0;SU=10;PE=6;SR=4;ALG=PROD;AF=3.419e-05;NSAMP=1;MSQ=61.62;AC=1;AN=29246;NFAM=1
chr15	28009734	75504_2	N	N[chr4:115763302[	354.79	LOW	SVTYPE=BND;POS=28009734;STRANDS=-+:13;CIPOS=-29,28;CIEND=-29,28;CIPOS95=0,0;CIEND95=0,0;MATEID=75504_1;EVENT=75504;SECONDARY;SU=13;PE=0;SR=13;ALG=PROD;AF=0.0003077;NSAMP=9;MSQ=25.73;AC=9;AN=29246;NFAM=9
chr15	28017054	213283_1	N	N[chr15:28017388[	100.94	LOW	SVTYPE=BND;POS=28017054;STRANDS=+-:4;IMPRECISE;CIPOS=-9,8;CIEND=-10,8;CIPOS95=0,0;CIEND95=-1,0;MATEID=213283_2;EVENT=213283;SU=4;PE=0;SR=4;ALG=PROD;AF=0.000171;NSAMP=5;MSQ=16.03;RECLASSIFIED;AC=5;AN=29246;NFAM=5
chr15	28017388	213283_2	N	]chr15:28017054]N	100.94	LOW	SVTYPE=BND;POS=28017054;STRANDS=+-:4;IMPRECISE;CIPOS=-10,8;CIEND=-9,8;CIPOS95=-1,0;CIEND95=0,0;MATEID=213283_1;EVENT=213283;SECONDARY;SU=4;PE=0;SR=4;ALG=PROD;AF=0.000171;NSAMP=5;MSQ=16.03;RECLASSIFIED;AC=5;AN=29246;NFAM=5
chr15	28017719	213284_1	N	N[chr15:28020677[	26409.3	PASS	SVTYPE=BND;POS=28017719;STRANDS=+-:1171;CIPOS=-1,1;CIEND=-1,0;CIPOS95=0,0;CIEND95=0,0;MATEID=213284_2;EVENT=213284;SU=1171;PE=678;SR=493;ALG=PROD;AF=0.001641;NSAMP=48;MSQ=454.78;RECLASSIFIED;AC=48;AN=29246;NFAM=48
chr15	28020038	213285_1	N	N[chr15:28020498[	62.67	LOW	SVTYPE=BND;POS=28020038;STRANDS=+-:7;CIPOS=-5,4;CIEND=-5,4;CIPOS95=0,0;CIEND95=0,0;MATEID=213285_2;EVENT=213285;SU=7;PE=0;SR=7;ALG=PROD;AF=0.0001368;NSAMP=4;MSQ=9.6;RECLASSIFIED;AC=4;AN=29246;NFAM=4
chr15	28020498	213285_2	N	]chr15:28020038]N	62.67	LOW	SVTYPE=BND;POS=28020038;STRANDS=+-:7;CIPOS=-5,4;CIEND=-5,4;CIPOS95=0,0;CIEND95=0,0;MATEID=213285_1;EVENT=213285;SECONDARY;SU=7;PE=0;SR=7;ALG=PROD;AF=0.0001368;NSAMP=4;MSQ=9.6;RECLASSIFIED;AC=4;AN=29246;NFAM=4
chr15	28020677	213284_2	N	]chr15:28017719]N	26409.3	PASS	SVTYPE=BND;POS=28017719;STRANDS=+-:1171;CIPOS=-1,0;CIEND=-1,1;CIPOS95=0,0;CIEND95=0,0;MATEID=213284_1;EVENT=213284;SECONDARY;SU=1171;PE=678;SR=493;ALG=PROD;AF=0.001641;NSAMP=48;MSQ=454.78;RECLASSIFIED;AC=48;AN=29246;NFAM=48
chr15	28024085	213286	N	<DEL>	572.03	PASS	SVTYPE=DEL;POS=28024085;SVLEN=-2731;END=28026816;STRANDS=+-:33;CIPOS=-23,22;CIEND=-24,22;CIPOS95=0,0;CIEND95=0,0;SU=33;PE=19;SR=14;ALG=PROD;AF=3.419e-05;NSAMP=1;MSQ=242.59;AC=1;AN=29246;NFAM=1
chr15	28069380	35469_1	N	]chr17:76323198]N	147314	LOW	SVTYPE=BND;POS=28069380;STRANDS=-+:61;CIPOS=-9,8;CIEND=-9,5;CIPOS95=0,0;CIEND95=0,0;MATEID=35469_2;EVENT=35469;SU=61;PE=0;SR=61;ALG=PROD;AF=0.09126;NSAMP=2545;MSQ=40.22;AC=2669;AN=29246;NFAM=2478
chr15	28069385	27435_2	N	[chr12:12415560[N	350207	LOW	SVTYPE=BND;POS=28069385;STRANDS=--:8;IMPRECISE;CIPOS=-29,28;CIEND=-29,28;CIPOS95=-1,1;CIEND95=0,0;MATEID=27435_1;EVENT=27435;SECONDARY;SU=8;PE=1;SR=7;ALG=PROD;AF=0.2598;NSAMP=7218;MSQ=28.75;AC=7598;AN=29246;NFAM=6730
chr15	28072317	213288_1	N	N[chr15:28097302[	530.14	PASS	SVTYPE=BND;POS=28072317;STRANDS=+-:26;CIPOS=-10,9;CIEND=-5,1;CIPOS95=0,0;CIEND95=0,0;MATEID=213288_2;EVENT=213288;SU=26;PE=20;SR=6;ALG=PROD;AF=3.419e-05;NSAMP=1;MSQ=530.14;RECLASSIFIED;AC=1;AN=29246;NFAM=1
chr15	28074345	30743_2	N	[chr13:100507848[N	100.08	LOW	SVTYPE=BND;POS=28074345;STRANDS=--:9;IMPRECISE;CIPOS=-684,26;CIEND=-312,29;CIPOS95=-112,26;CIEND95=-61,29;MATEID=30743_1;EVENT=30743;SECONDARY;SU=9;PE=9;SR=0;ALG=PROD;AF=0.0002052;NSAMP=6;MSQ=16.32;AC=6;AN=29246;NFAM=6
chr15	28086290	480130_1	N	]chr15:28099410]N	347.57	PASS	SVTYPE=BND;POS=28086290;STRANDS=-+:32;CIPOS=-5,9;CIEND=-10,7;CIPOS95=0,0;CIEND95=0,0;MATEID=480130_2;EVENT=480130;SU=32;PE=24;SR=8;ALG=PROD;AF=3.419e-05;NSAMP=1;MSQ=347.54;RECLASSIFIED;AC=1;AN=29246;NFAM=1
chr15	28089406	213289_1	N	N[chr15:28089470[	122.81	LOW	SVTYPE=BND;POS=28089406;STRANDS=+-:4;IMPRECISE;CIPOS=-10,9;CIEND=-10,9;CIPOS95=-1,1;CIEND95=-1,1;MATEID=213289_2;EVENT=213289;SU=4;PE=1;SR=3;ALG=PROD;AF=3.419e-05;NSAMP=1;MSQ=122.8;RECLASSIFIED;AC=1;AN=29246;NFAM=1
chr15	28089470	213289_2	N	]chr15:28089406]N	122.81	LOW	SVTYPE=BND;POS=28089406;STRANDS=+-:4;IMPRECISE;CIPOS=-10,9;CIEND=-10,9;CIPOS95=-1,1;CIEND95=-1,1;MATEID=213289_1;EVENT=213289;SECONDARY;SU=4;PE=1;SR=3;ALG=PROD;AF=3.419e-05;NSAMP=1;MSQ=122.8;RECLASSIFIED;AC=1;AN=29246;NFAM=1
chr15	28091598	213290	N	<DEL>	1112.21	PASS	SVTYPE=DEL;POS=28091598;SVLEN=-1575;END=28093173;STRANDS=+-:40;CIPOS=-2,1;CIEND=-2,0;CIPOS95=0,0;CIEND95=0,0;SU=40;PE=23;SR=17;ALG=PROD;AF=3.419e-05;NSAMP=1;MSQ=1112.21;AC=1;AN=29246;NFAM=1
chr15	28097302	213288_2	N	]chr15:28072317]N	530.14	PASS	SVTYPE=BND;POS=28072317;STRANDS=+-:26;CIPOS=-5,1;CIEND=-10,9;CIPOS95=0,0;CIEND95=0,0;MATEID=213288_1;EVENT=213288;SECONDARY;SU=26;PE=20;SR=6;ALG=PROD;AF=3.419e-05;NSAMP=1;MSQ=530.14;RECLASSIFIED;AC=1;AN=29246;NFAM=1
chr15	28099410	480130_2	N	N[chr15:28086290[	347.57	PASS	SVTYPE=BND;POS=28086290;STRANDS=-+:32;CIPOS=-10,7;CIEND=-5,9;CIPOS95=0,0;CIEND95=0,0;MATEID=480130_1;EVENT=480130;SECONDARY;SU=32;PE=24;SR=8;ALG=PROD;AF=3.419e-05;NSAMP=1;MSQ=347.54;RECLASSIFIED;AC=1;AN=29246;NFAM=1
chr15	28105011	213294_1	N	N[chr15:28105261[	2661.07	LOW	SVTYPE=BND;POS=28105011;STRANDS=+-:20;CIPOS=-9,8;CIEND=-9,8;CIPOS95=0,0;CIEND95=0,0;MATEID=213294_2;EVENT=213294;SU=20;PE=0;SR=20;ALG=PROD;AF=0.002975;NSAMP=87;MSQ=17.25;RETAINED;RECLASSIFIED;AC=87;AN=29246;NFAM=87
chr15	28105011	213295_1	N	N[chr15:28105559[	766.92	LOW	SVTYPE=BND;POS=28105011;STRANDS=+-:16;CIPOS=-10,9;CIEND=-7,4;CIPOS95=0,0;CIEND95=0,0;MATEID=213295_2;EVENT=213295;SU=16;PE=11;SR=5;ALG=PROD;AF=0.0002735;NSAMP=8;MSQ=20.96;RECLASSIFIED;AC=8;AN=29246;NFAM=8
chr15	28105236	213297_1	N	N[chr15:28105330[	637.09	LOW	SVTYPE=BND;POS=28105236;STRANDS=+-:4;CIPOS=-9,8;CIEND=-9,8;CIPOS95=0,0;CIEND95=0,0;MATEID=213297_2;EVENT=213297;SU=4;PE=0;SR=4;ALG=PROD;AF=0.0004105;NSAMP=12;MSQ=13.25;RECLASSIFIED;AC=12;AN=29236;NFAM=12
chr15	28105261	213294_2	N	]chr15:28105011]N	2661.07	LOW	SVTYPE=BND;POS=28105011;STRANDS=+-:20;CIPOS=-9,8;CIEND=-9,8;CIPOS95=0,0;CIEND95=0,0;MATEID=213294_1;EVENT=213294;SECONDARY;SU=20;PE=0;SR=20;ALG=PROD;AF=0.002975;NSAMP=87;MSQ=17.25;RETAINED;RECLASSIFIED;AC=87;AN=29246;NFAM=87
chr15	28105330	213297_2	N	]chr15:28105236]N	637.09	LOW	SVTYPE=BND;POS=28105236;STRANDS=+-:4;CIPOS=-9,8;CIEND=-9,8;CIPOS95=0,0;CIEND95=0,0;MATEID=213297_1;EVENT=213297;SECONDARY;SU=4;PE=0;SR=4;ALG=PROD;AF=0.0004105;NSAMP=12;MSQ=13.25;RECLASSIFIED;AC=12;AN=29236;NFAM=12
chr15	28105365	213301_1	N	N[chr15:28105695[	5162.35	LOW	SVTYPE=BND;POS=28105365;STRANDS=+-:12;IMPRECISE;CIPOS=-62,28;CIEND=-74,28;CIPOS95=-32,28;CIEND95=-51,28;MATEID=213301_2;EVENT=213301;SU=12;PE=2;SR=10;ALG=SUM;AF=0.006394;NSAMP=187;MSQ=21.26;RETAINED;RECLASSIFIED;AC=187;AN=29244;NFAM=187
chr15	28105559	213295_2	N	]chr15:28105011]N	766.92	LOW	SVTYPE=BND;POS=28105011;STRANDS=+-:16;CIPOS=-7,4;CIEND=-10,9;CIPOS95=0,0;CIEND95=0,0;MATEID=213295_1;EVENT=213295;SECONDARY;SU=16;PE=11;SR=5;ALG=PROD;AF=0.0002735;NSAMP=8;MSQ=20.96;RECLASSIFIED;AC=8;AN=29246;NFAM=8
chr15	28105695	213301_2	N	]chr15:28105365]N	5162.35	LOW	SVTYPE=BND;POS=28105365;STRANDS=+-:12;IMPRECISE;CIPOS=-74,28;CIEND=-62,28;CIPOS95=-51,28;CIEND95=-32,28;MATEID=213301_1;EVENT=213301;SECONDARY;SU=12;PE=2;SR=10;ALG=SUM;AF=0.006394;NSAMP=187;MSQ=21.26;RETAINED;RECLASSIFIED;AC=187;AN=29244;NFAM=187
chr15	28105978	213311_1	N	N[chr15:28106312[	170.53	LOW	SVTYPE=BND;POS=28105978;STRANDS=+-:4;IMPRECISE;CIPOS=-7,8;CIEND=-5,7;CIPOS95=-1,3;CIEND95=-2,5;MATEID=213311_2;EVENT=213311;SU=4;PE=0;SR=4;ALG=PROD;AF=0.0002052;NSAMP=6;MSQ=17.98;RECLASSIFIED;AC=6;AN=29242;NFAM=6
chr15	28106312	213311_2	N	]chr15:28105978]N	170.53	LOW	SVTYPE=BND;POS=28105978;STRANDS=+-:4;IMPRECISE;CIPOS=-5,7;CIEND=-7,8;CIPOS95=-2,5;CIEND95=-1,3;MATEID=213311_1;EVENT=213311;SECONDARY;SU=4;PE=0;SR=4;ALG=PROD;AF=0.0002052;NSAMP=6;MSQ=17.98;RECLASSIFIED;AC=6;AN=29242;NFAM=6
chr15	28108165	213313_1	N	N[chr15:28109204[	2012.33	LOW	SVTYPE=BND;POS=28108165;STRANDS=+-:5;IMPRECISE;CIPOS=-10,791;CIEND=-735,9;CIPOS95=-2,156;CIEND95=-148,2;MATEID=213313_2;EVENT=213313;SU=5;PE=5;SR=0;ALG=PROD;AF=0.0005813;NSAMP=17;MSQ=112.36;RECLASSIFIED;AC=17;AN=29246;NFAM=15
chr15	28109204	213313_2	N	]chr15:28108165]N	2012.33	LOW	SVTYPE=BND;POS=28108165;STRANDS=+-:5;IMPRECISE;CIPOS=-735,9;CIEND=-10,791;CIPOS95=-148,2;CIEND95=-2,156;MATEID=213313_1;EVENT=213313;SECONDARY;SU=5;PE=5;SR=0;ALG=PROD;AF=0.0005813;NSAMP=17;MSQ=112.36;RECLASSIFIED;AC=17;AN=29246;NFAM=15
chr15	28110902	563398_2	N	[chr15:27703483[N	44.32	LOW	SVTYPE=BND;POS=28110902;STRANDS=--:14;IMPRECISE;CIPOS=-10,9;CIEND=-10,2;CIPOS95=-1,0;CIEND95=-1,0;MATEID=563398_1;EVENT=563398;SECONDARY;SU=14;PE=11;SR=3;ALG=PROD;AF=3.419e-05;NSAMP=1;MSQ=44.32;AC=1;AN=29246;NFAM=1
chr15	28136319	563413_1	N	N]chr15:30843421]	524.86	LOW	SVTYPE=BND;POS=28136319;STRANDS=++:64;IMPRECISE;CIPOS=-16,280;CIEND=-30,326;CIPOS95=-13,13;CIEND95=-23,23;MATEID=563413_2;EVENT=563413;SU=64;PE=64;SR=0;ALG=PROD;AF=0.0002735;NSAMP=8;MSQ=52.84;AC=8;AN=29246;NFAM=8
chr15	28136517	563412_1	N	[chr15:30843173[N	219.24	LOW	SVTYPE=BND;POS=28136517;STRANDS=--:36;IMPRECISE;CIPOS=-404,32;CIEND=-490,18;CIPOS95=-33,32;CIEND95=-106,18;MATEID=563412_2;EVENT=563412;SU=36;PE=36;SR=0;ALG=PROD;AF=3.419e-05;NSAMP=1;MSQ=113.65;AC=1;AN=29246;NFAM=1
chr15	28140078	563415_1	N	N]chr15:30839370]	149.53	LOW	SVTYPE=BND;POS=28140078;STRANDS=++:11;IMPRECISE;CIPOS=-30,418;CIEND=-30,591;CIPOS95=-30,68;CIEND95=-30,102;MATEID=563415_2;EVENT=563415;SU=11;PE=11;SR=0;ALG=PROD;AF=6.839e-05;NSAMP=2;MSQ=74.77;AC=2;AN=29246;NFAM=2
chr15	28140206	563414_1	N	[chr15:30839185[N	50.78	LOW	SVTYPE=BND;POS=28140206;STRANDS=--:6;IMPRECISE;CIPOS=-510,9;CIEND=-554,9;CIPOS95=-95,2;CIEND95=-119,1;MATEID=563414_2;EVENT=563414;SU=6;PE=6;SR=0;ALG=PROD;AF=3.419e-05;NSAMP=1;MSQ=50.78;AC=1;AN=29246;NFAM=1
chr15	28146403	563417	N	<INV>	774664	LOW	SVTYPE=INV;POS=28146403;SVLEN=2686190;END=30832593;STRANDS=++:208,--:47777;IMPRECISE;CIPOS=-1038,314;CIEND=-795,365;CIPOS95=-135,135;CIEND95=-134,134;SU=47985;PE=47982;SR=3;AF=0.1769;NSAMP=5175;MSQ=90.2;RETAINED;AC=5175;AN=29246;NFAM=4958
chr15	28146414	563421_1	N	[chr15:30832391[N	524675	LOW	SVTYPE=BND;POS=28146414;STRANDS=--:52;IMPRECISE;CIPOS=-7,42;CIEND=-142,49;CIPOS95=-2,2;CIEND95=-5,5;MATEID=563421_2;EVENT=563421;SU=52;PE=52;SR=0;ALG=PROD;AF=0.1418;NSAMP=4148;MSQ=72.13;AC=4148;AN=29246;NFAM=3972
chr15	28147425	563423	N	<INV>	229812	LOW	SVTYPE=INV;POS=28147425;SVLEN=2684212;END=30831637;STRANDS=++:7,--:18;IMPRECISE;CIPOS=-382,364;CIEND=-847,43;CIPOS95=-293,293;CIEND95=-436,43;SU=25;PE=24;SR=1;ALG=SUM;AF=0.08962;NSAMP=2621;MSQ=54.73;RETAINED;AC=2621;AN=29246;NFAM=2549
chr15	28147446	563420_1	N	N]chr15:30831772]	243394	LOW	SVTYPE=BND;POS=28147446;STRANDS=++:2269;IMPRECISE;CIPOS=-184,737;CIEND=-131,636;CIPOS95=-24,24;CIEND95=-3,3;MATEID=563420_2;EVENT=563420;SU=2269;PE=2269;SR=0;ALG=SUM;AF=0.09212;NSAMP=2694;MSQ=53.75;RETAINED;AC=2694;AN=29246;NFAM=2607
chr15	28149364	213314	N	<DEL>	419.43	PASS	SVTYPE=DEL;POS=28149364;SVLEN=-1060;END=28150424;STRANDS=+-:18;IMPRECISE;CIPOS=-30,97;CIEND=-154,29;CIPOS95=-22,22;CIEND95=-24,24;SU=18;PE=18;SR=0;ALG=PROD;AF=3.419e-05;NSAMP=1;MSQ=98.88;AC=1;AN=29246;NFAM=1
chr15	28165413	213317	N	<DEL>	35.75	PASS	SVTYPE=DEL;POS=28165413;SVLEN=-83;END=28165496;STRANDS=+-:4;CIPOS=-9,8;CIEND=-9,8;CIPOS95=0,0;CIEND95=0,0;SU=4;PE=0;SR=4;ALG=PROD;AF=3.419e-05;NSAMP=1;MSQ=35.75;AC=1;AN=29246;NFAM=1
chr15	28169067	213318	N	<DEL>	667.65	PASS	SVTYPE=DEL;POS=28169067;SVLEN=-246;END=28169313;STRANDS=+-:14;CIPOS=-28,26;CIEND=-27,26;CIPOS95=0,0;CIEND95=0,0;SU=14;PE=1;SR=13;ALG=PROD;AF=0.0001026;NSAMP=3;MSQ=221.81;AC=3;AN=29246;NFAM=3
chr15	28173740	213319_1	N	N[chr15:28678818[	137.79	LOW	SVTYPE=BND;POS=28173740;STRANDS=+-:8;IMPRECISE;CIPOS=-30,525;CIEND=-704,29;CIPOS95=-30,93;CIEND95=-137,29;MATEID=213319_2;EVENT=213319;SU=8;PE=8;SR=0;ALG=PROD;AF=0.0001026;NSAMP=3;MSQ=31.94;RECLASSIFIED;AC=3;AN=29246;NFAM=3
chr15	28173761	563433_1	N	N]chr15:30818886]	1321.27	LOW	SVTYPE=BND;POS=28173761;STRANDS=++:102;IMPRECISE;CIPOS=-18,94;CIEND=-50,246;CIPOS95=-7,7;CIEND95=-14,14;MATEID=563433_2;EVENT=563433;SU=102;PE=102;SR=0;ALG=PROD;AF=6.839e-05;NSAMP=2;MSQ=58.23;AC=2;AN=29246;NFAM=2
chr15	28174068	563436_1	N	[chr15:30818111[N	155918	LOW	SVTYPE=BND;POS=28174068;STRANDS=--:22;IMPRECISE;CIPOS=-47,45;CIEND=-40,48;CIPOS95=-5,5;CIEND95=-2,2;MATEID=563436_2;EVENT=563436;SU=22;PE=22;SR=0;ALG=PROD;AF=0.05895;NSAMP=1724;MSQ=59.21;AC=1724;AN=29246;NFAM=1676
chr15	28174376	212390_2	N	]chr15:22584953]N	3101.21	LOW	SVTYPE=BND;POS=22584953;STRANDS=+-:209;IMPRECISE;CIPOS=-359,9;CIEND=-11,411;CIPOS95=-16,9;CIEND95=-11,27;MATEID=212390_1;EVENT=212390;SECONDARY;SU=209;PE=209;SR=0;ALG=PROD;AF=0.003248;NSAMP=95;MSQ=27.93;RECLASSIFIED;AC=95;AN=29246;NFAM=95
chr15	28174378	480131_1	N	]chr15:28679404]N	5451.07	LOW	SVTYPE=BND;POS=28174378;STRANDS=-+:479;IMPRECISE;CIPOS=-241,9;CIEND=-13,237;CIPOS95=-7,7;CIEND95=-5,5;MATEID=480131_2;EVENT=480131;SU=479;PE=479;SR=0;ALG=PROD;AF=0.007078;NSAMP=207;MSQ=21.29;RECLASSIFIED;AC=207;AN=29246;NFAM=207
chr15	28174408	213320_1	N	N[chr15:28679415[	187.62	LOW	SVTYPE=BND;POS=28174408;STRANDS=+-:9;IMPRECISE;CIPOS=-10,297;CIEND=-459,9;CIPOS95=-2,76;CIEND95=-98,2;MATEID=213320_2;EVENT=213320;SU=9;PE=9;SR=0;ALG=PROD;AF=0.0001368;NSAMP=4;MSQ=44.96;RECLASSIFIED;AC=4;AN=29246;NFAM=4
chr15	28174485	479628_2	N	N[chr15:22584975[	541.77	LOW	SVTYPE=BND;POS=22584975;STRANDS=-+:67;IMPRECISE;CIPOS=-18,319;CIEND=-367,13;CIPOS95=-13,13;CIEND95=-26,13;MATEID=479628_1;EVENT=479628;SECONDARY;SU=67;PE=67;SR=0;ALG=PROD;AF=0.0008206;NSAMP=24;MSQ=18.2;RECLASSIFIED;AC=24;AN=29246;NFAM=24
chr15	28174638	563427	N	<INV>	1.57208e+06	LOW	SVTYPE=INV;POS=28174638;SVLEN=2643620;END=30818258;STRANDS=++:38651,--:973;IMPRECISE;CIPOS=-1155,800;CIEND=-936,790;CIPOS95=-274,274;CIEND95=-366,366;SU=39624;PE=39624;SR=0;AF=0.2059;NSAMP=6021;MSQ=158.83;RETAINED;AC=6021;AN=29246;NFAM=5649
chr15	28176786	563437	N	<INV>	56.71	LOW	SVTYPE=INV;POS=28176786;SVLEN=206;END=28176992;STRANDS=++:2,--:2;IMPRECISE;CIPOS=-60,47;CIEND=0,107;CIPOS95=-48,46;CIEND95=0,88;SU=4;PE=4;SR=0;ALG=PROD;AF=3.419e-05;NSAMP=1;MSQ=50.78;AC=1;AN=29246;NFAM=1
chr15	28190452	563438	N	<INV>	55.54	LOW	SVTYPE=INV;POS=28190452;SVLEN=110;END=28190562;STRANDS=++:1,--:3;IMPRECISE;CIPOS=-664,9;CIEND=-8,9;CIPOS95=-205,2;CIEND95=-8,1;SU=4;PE=4;SR=0;ALG=PROD;AF=6.839e-05;NSAMP=2;MSQ=21.05;AC=2;AN=29246;NFAM=2
chr15	28194075	563439_1	N	[chr15:28194434[N	6.83	LOW	SVTYPE=BND;POS=28194075;STRANDS=--:4;IMPRECISE;CIPOS=-341,9;CIEND=-82,9;CIPOS95=-78,2;CIEND95=-65,2;MATEID=563439_2;EVENT=563439;SU=4;PE=4;SR=0;ALG=PROD;AF=3.419e-05;NSAMP=1;MSQ=6.83;AC=1;AN=29246;NFAM=1
chr15	28194434	563439_2	N	[chr15:28194075[N	6.83	LOW	SVTYPE=BND;POS=28194434;STRANDS=--:4;IMPRECISE;CIPOS=-82,9;CIEND=-341,9;CIPOS95=-65,2;CIEND95=-78,2;MATEID=563439_1;EVENT=563439;SECONDARY;SU=4;PE=4;SR=0;ALG=PROD;AF=3.419e-05;NSAMP=1;MSQ=6.83;AC=1;AN=29246;NFAM=1
chr15	28195460	563440_1	N	[chr15:28674711[N	327.67	LOW	SVTYPE=BND;POS=28195460;STRANDS=--:18;IMPRECISE;CIPOS=-584,456;CIEND=-774,53;CIPOS95=-414,414;CIEND95=-404,53;MATEID=563440_2;EVENT=563440;SU=18;PE=18;SR=0;ALG=SUM;AF=0.0004445;NSAMP=13;MSQ=20.65;AC=13;AN=29246;NFAM=13
chr15	28202500	563287_2	N	N]chr15:22573072]	709.38	LOW	SVTYPE=BND;POS=28202500;STRANDS=++:64;IMPRECISE;CIPOS=-18,438;CIEND=-13,370;CIPOS95=-18,43;CIEND95=-13,16;MATEID=563287_1;EVENT=563287;SECONDARY;SU=64;PE=64;SR=0;ALG=PROD;AF=0.0008548;NSAMP=25;MSQ=25;AC=25;AN=29246;NFAM=24
chr15	28204585	563441_1	N	N]chr15:28665193]	1880.11	LOW	SVTYPE=BND;POS=28204585;STRANDS=++:52;IMPRECISE;CIPOS=-438,593;CIEND=-141,1074;CIPOS95=-377,377;CIEND95=-141,546;MATEID=563441_2;EVENT=563441;SU=52;PE=52;SR=0;ALG=SUM;AF=0.001881;NSAMP=55;MSQ=32.38;AC=55;AN=29246;NFAM=55
chr15	28204709	563286_2	N	[chr15:22570820[N	2063.14	LOW	SVTYPE=BND;POS=28204709;STRANDS=--:20;IMPRECISE;CIPOS=-355,29;CIEND=-540,29;CIPOS95=-40,29;CIEND95=-78,29;MATEID=563286_1;EVENT=563286;SECONDARY;SU=20;PE=20;SR=0;ALG=PROD;AF=0.001915;NSAMP=56;MSQ=23.54;AC=56;AN=29246;NFAM=56
chr15	28205287	479612_2	N	N[chr15:20430125[	535423	LOW	SVTYPE=BND;POS=20430125;STRANDS=-+:13;IMPRECISE;CIPOS=-30,125;CIEND=-575,29;CIPOS95=-30,51;CIEND95=-132,29;MATEID=479612_1;EVENT=479612;SECONDARY;SU=13;PE=13;SR=0;ALG=PROD;AF=0.3665;NSAMP=9654;MSQ=31.53;RECLASSIFIED;AC=10720;AN=29246;NFAM=8927
chr15	28208190	563285_2	N	N]chr15:22567417]	208.56	LOW	SVTYPE=BND;POS=28208190;STRANDS=++:16;IMPRECISE;CIPOS=-30,71;CIEND=-30,340;CIPOS95=-30,31;CIEND95=-30,62;MATEID=563285_1;EVENT=563285;SECONDARY;SU=16;PE=16;SR=0;ALG=PROD;AF=0.000171;NSAMP=5;MSQ=41.61;AC=5;AN=29246;NFAM=5
chr15	28210599	563442_1	N	N]chr15:28659154]	653.87	LOW	SVTYPE=BND;POS=28210599;STRANDS=++:38;IMPRECISE;CIPOS=-11,388;CIEND=-20,517;CIPOS95=-11,31;CIEND95=-20,77;MATEID=563442_2;EVENT=563442;SU=38;PE=38;SR=0;ALG=PROD;AF=0.0004103;NSAMP=12;MSQ=31.39;AC=12;AN=29246;NFAM=12
chr15	28218571	563284_2	N	[chr15:22557022[N	9528.97	LOW	SVTYPE=BND;POS=28218571;STRANDS=--:372;IMPRECISE;CIPOS=-176,11;CIEND=-338,11;CIPOS95=-3,3;CIEND95=-27,11;MATEID=563284_1;EVENT=563284;SECONDARY;SU=372;PE=372;SR=0;ALG=PROD;AF=0.009129;NSAMP=267;MSQ=30.2;AC=267;AN=29246;NFAM=267
chr15	28236077	563444_1	N	[chr15:28634633[N	1017.37	LOW	SVTYPE=BND;POS=28236077;STRANDS=--:48;IMPRECISE;CIPOS=-1061,61;CIEND=-719,433;CIPOS95=-469,61;CIEND95=-371,371;MATEID=563444_2;EVENT=563444;SU=48;PE=48;SR=0;ALG=SUM;AF=0.0007864;NSAMP=23;MSQ=34.15;AC=23;AN=29246;NFAM=20
chr15	28236250	563443_1	N	N]chr15:28634588]	5400.98	LOW	SVTYPE=BND;POS=28236250;STRANDS=++:265;IMPRECISE;CIPOS=-395,733;CIEND=-479,915;CIPOS95=-265,265;CIEND95=-292,292;MATEID=563443_2;EVENT=563443;SU=265;PE=265;SR=0;ALG=SUM;AF=0.002599;NSAMP=76;MSQ=46.22;RETAINED;AC=76;AN=29246;NFAM=76
chr15	28239841	480132_1	N	]chr15:28241533]N	257.83	PASS	SVTYPE=BND;POS=28239841;STRANDS=-+:20;CIPOS=-4,1;CIEND=-4,3;CIPOS95=0,0;CIEND95=0,0;MATEID=480132_2;EVENT=480132;SU=20;PE=12;SR=8;ALG=PROD;AF=3.419e-05;NSAMP=1;MSQ=257.83;RECLASSIFIED;AC=1;AN=29246;NFAM=1
chr15	28241533	480132_2	N	N[chr15:28239841[	257.83	PASS	SVTYPE=BND;POS=28239841;STRANDS=-+:20;CIPOS=-4,3;CIEND=-4,1;CIPOS95=0,0;CIEND95=0,0;MATEID=480132_1;EVENT=480132;SECONDARY;SU=20;PE=12;SR=8;ALG=PROD;AF=3.419e-05;NSAMP=1;MSQ=257.83;RECLASSIFIED;AC=1;AN=29246;NFAM=1
chr15	28245567	36618_1	N	]chrX:140942680]N	50.61	LOW	SVTYPE=BND;POS=28245567;STRANDS=-+:4;CIPOS=-9,8;CIEND=-9,8;CIPOS95=0,0;CIEND95=0,0;MATEID=36618_2;EVENT=36618;SU=4;PE=0;SR=4;ALG=PROD;AF=3.419e-05;NSAMP=1;MSQ=44.83;AC=1;AN=29246;NFAM=1
chr15	28255339	563319_2	N	[chr15:23434239[N	299.85	LOW	SVTYPE=BND;POS=28255339;STRANDS=--:6;IMPRECISE;CIPOS=-543,5;CIEND=-374,9;CIPOS95=-197,0;CIEND95=-124,2;MATEID=563319_1;EVENT=563319;SECONDARY;SU=6;PE=6;SR=0;ALG=PROD;AF=0.0002735;NSAMP=8;MSQ=28.97;AC=8;AN=29246;NFAM=8
chr15	28259681	480133	N	<DUP>	67.26	PASS	SVTYPE=DUP;POS=28259681;SVLEN=428;END=28260109;STRANDS=-+:6;IMPRECISE;CIPOS=-10,9;CIEND=-9,9;CIPOS95=-1,1;CIEND95=-1,1;SU=6;PE=4;SR=2;ALG=PROD;AF=0.0001368;NSAMP=4;MSQ=13.69;AC=4;AN=29246;NFAM=4
chr15	28275081	213322	N	<DEL>	86.85	PASS	SVTYPE=DEL;POS=28275081;SVLEN=-96;END=28275177;STRANDS=+-:4;CIPOS=-9,8;CIEND=-9,8;CIPOS95=0,0;CIEND95=0,0;SU=4;PE=0;SR=4;ALG=PROD;AF=3.419e-05;NSAMP=1;MSQ=86.85;AC=1;AN=29246;NFAM=1
chr15	28288015	213323	N	<DEL>	1570.33	PASS	SVTYPE=DEL;POS=28288015;SVLEN=-2569;END=28290584;STRANDS=+-:53;CIPOS=-44,44;CIEND=-46,42;CIPOS95=0,0;CIEND95=0,0;SU=53;PE=35;SR=18;ALG=PROD;AF=0.0001368;NSAMP=4;MSQ=392.58;AC=4;AN=29246;NFAM=4
chr15	28288429	35835_1	N	N]chr19:57327489]	179302	LOW	SVTYPE=BND;POS=28288429;STRANDS=++:1013;CIPOS=0,0;CIEND=0,0;CIPOS95=0,0;CIEND95=0,0;MATEID=35835_2;EVENT=35835;SU=1013;PE=0;SR=1013;ALG=PROD;AF=0.1283;NSAMP=3752;MSQ=28.57;AC=3752;AN=29246;NFAM=3598
chr15	28288470	33262_2	N	[chr14:74009836[N	9.36	LOW	SVTYPE=BND;POS=28288470;STRANDS=--:4;CIPOS=-9,8;CIEND=-9,8;CIPOS95=0,0;CIEND95=0,0;MATEID=33262_1;EVENT=33262;SECONDARY;SU=4;PE=0;SR=4;ALG=PROD;AF=3.419e-05;NSAMP=1;MSQ=9.36;AC=1;AN=29246;NFAM=1
chr15	28301712	213325	N	<DEL>	256.65	PASS	SVTYPE=DEL;POS=28301712;SVLEN=-156;END=28301868;STRANDS=+-:8;CIPOS=-10,9;CIEND=-8,9;CIPOS95=0,0;CIEND95=0,0;SU=8;PE=0;SR=8;ALG=PROD;AF=6.839e-05;NSAMP=2;MSQ=126.3;AC=2;AN=29246;NFAM=2
chr15	28306337	213326	N	<DEL>	454.92	PASS	SVTYPE=DEL;POS=28306337;SVLEN=-2408;END=28308745;STRANDS=+-:24;IMPRECISE;CIPOS=-50,322;CIEND=-284,29;CIPOS95=-35,35;CIEND95=-37,29;SU=24;PE=24;SR=0;ALG=PROD;AF=0.0001368;NSAMP=4;MSQ=113.73;AC=4;AN=29246;NFAM=4
chr15	28309361	24006_2	N	[chr11:111318176[N	104.57	LOW	SVTYPE=BND;POS=28309361;STRANDS=--:7;IMPRECISE;CIPOS=-583,9;CIEND=-509,9;CIPOS95=-144,1;CIEND95=-119,2;MATEID=24006_1;EVENT=24006;SECONDARY;SU=7;PE=7;SR=0;ALG=PROD;AF=3.419e-05;NSAMP=1;MSQ=104.57;AC=1;AN=29246;NFAM=1
chr15	28309561	24007_2	N	N]chr11:111318157]	284.48	PASS	SVTYPE=BND;POS=28309561;STRANDS=++:21;CIPOS=-3,2;CIEND=-4,2;CIPOS95=0,0;CIEND95=0,0;MATEID=24007_1;EVENT=24007;SECONDARY;SU=21;PE=10;SR=11;ALG=PROD;AF=3.419e-05;NSAMP=1;MSQ=284.48;AC=1;AN=29246;NFAM=1
chr15	28310681	563446_1	N	N]chr15:28602275]	155.16	LOW	SVTYPE=BND;POS=28310681;STRANDS=++:25;IMPRECISE;CIPOS=-25,416;CIEND=-30,441;CIPOS95=-25,81;CIEND95=-30,74;MATEID=563446_2;EVENT=563446;SU=25;PE=25;SR=0;ALG=PROD;AF=0.0001026;NSAMP=3;MSQ=50.76;AC=3;AN=29246;NFAM=3
chr15	28320029	563447_1	N	N]chr15:28591575]	401.86	LOW	SVTYPE=BND;POS=28320029;STRANDS=++:23;IMPRECISE;CIPOS=-30,522;CIEND=-31,522;CIPOS95=-30,78;CIEND95=-31,86;MATEID=563447_2;EVENT=563447;SU=23;PE=23;SR=0;ALG=PROD;AF=0.0002393;NSAMP=7;MSQ=54.61;AC=7;AN=29246;NFAM=7
chr15	28321586	563448_1	N	N]chr15:28589966]	13.47	LOW	SVTYPE=BND;POS=28321586;STRANDS=++:5;IMPRECISE;CIPOS=-10,416;CIEND=-10,382;CIPOS95=-1,140;CIEND95=-2,106;MATEID=563448_2;EVENT=563448;SU=5;PE=5;SR=0;ALG=PROD;AF=3.419e-05;NSAMP=1;MSQ=12.05;AC=1;AN=29246;NFAM=1
chr15	28371167	563449	N	<INV>	589698	LOW	SVTYPE=INV;POS=28371167;SVLEN=169183;END=28540350;STRANDS=++:12,--:10875;CIPOS=-34,5;CIEND=-32,2;CIPOS95=0,0;CIEND95=0,0;SU=10887;PE=10887;SR=0;ALG=PROD;AF=0.2235;NSAMP=6536;MSQ=59.94;AC=6536;AN=29246;NFAM=6319
chr15	28371321	212345_2	N	]chr15:20555069]N	2279.36	LOW	SVTYPE=BND;POS=20555069;STRANDS=+-:299;IMPRECISE;CIPOS=-333,12;CIEND=-11,305;CIPOS95=-21,12;CIEND95=-11,12;MATEID=212345_1;EVENT=212345;SECONDARY;SU=299;PE=299;SR=0;ALG=PROD;AF=0.001744;NSAMP=51;MSQ=38.6;RECLASSIFIED;AC=51;AN=29246;NFAM=51
chr15	28371335	563450	N	<INV>	88364	LOW	SVTYPE=INV;POS=28371335;SVLEN=169009;END=28540344;STRANDS=++:2,--:10;IMPRECISE;CIPOS=-53,49;CIEND=-86,55;CIPOS95=-5,5;CIEND95=-35,35;SU=12;PE=12;SR=0;ALG=PROD;AF=0.05857;NSAMP=1713;MSQ=34.28;AC=1713;AN=29246;NFAM=1685
chr15	28385208	479725_2	N	N[chr15:23361269[	620.88	LOW	SVTYPE=BND;POS=23361269;STRANDS=-+:70;IMPRECISE;CIPOS=-14,391;CIEND=-438,13;CIPOS95=-14,25;CIEND95=-35,13;MATEID=479725_1;EVENT=479725;SECONDARY;SU=70;PE=70;SR=0;ALG=PROD;AF=0.001368;NSAMP=40;MSQ=12.84;RECLASSIFIED;AC=40;AN=29246;NFAM=40
chr15	28397559	563451_1	N	[chr15:28514139[N	237	LOW	SVTYPE=BND;POS=28397559;STRANDS=--:4;IMPRECISE;CIPOS=-538,9;CIEND=-426,9;CIPOS95=-155,0;CIEND95=-103,2;MATEID=563451_2;EVENT=563451;SU=4;PE=4;SR=0;ALG=PROD;AF=0.0003419;NSAMP=10;MSQ=23.33;AC=10;AN=29246;NFAM=10
chr15	28399523	563452_1	N	N]chr15:28512185]	83.99	LOW	SVTYPE=BND;POS=28399523;STRANDS=++:9;IMPRECISE;CIPOS=-10,296;CIEND=-10,298;CIPOS95=-2,96;CIEND95=-1,100;MATEID=563452_2;EVENT=563452;SU=9;PE=9;SR=0;ALG=PROD;AF=3.419e-05;NSAMP=1;MSQ=77.64;AC=1;AN=29246;NFAM=1
chr15	28429486	212535_2	N	]chr15:23199051]N	11039.1	LOW	SVTYPE=BND;POS=23199051;STRANDS=+-:41;CIPOS=-9,8;CIEND=-9,8;CIPOS95=0,0;CIEND95=0,0;MATEID=212535_1;EVENT=212535;SECONDARY;SU=41;PE=0;SR=41;ALG=PROD;AF=0.00277;NSAMP=81;MSQ=128.35;RECLASSIFIED;AC=81;AN=29246;NFAM=76
chr15	28440136	110996_2	N	[chr8:91705198[N	29.99	LOW	SVTYPE=BND;POS=28440136;STRANDS=--:4;IMPRECISE;CIPOS=-10,7;CIEND=-9,8;CIPOS95=-1,0;CIEND95=0,0;MATEID=110996_1;EVENT=110996;SECONDARY;SU=4;PE=0;SR=4;ALG=PROD;AF=6.839e-05;NSAMP=2;MSQ=14.91;AC=2;AN=29246;NFAM=2
chr15	28440189	75505_2	N	N[chr4:24547930[	56503.5	LOW	SVTYPE=BND;POS=28440189;STRANDS=-+:1640;CIPOS=0,0;CIEND=0,0;CIPOS95=0,0;CIEND95=0,0;MATEID=75505_1;EVENT=75505;SECONDARY;SU=1640;PE=1;SR=1639;ALG=PROD;AF=0.02653;NSAMP=772;MSQ=36.92;AC=776;AN=29246;NFAM=753
chr15	28443066	479723_2	N	N[chr15:23214384[	803.91	LOW	SVTYPE=BND;POS=23214384;STRANDS=-+:4;IMPRECISE;CIPOS=-10,790;CIEND=-782,9;CIPOS95=-2,166;CIEND95=-163,1;MATEID=479723_1;EVENT=479723;SECONDARY;SU=4;PE=4;SR=0;ALG=PROD;AF=0.0009923;NSAMP=28;MSQ=12.07;RECLASSIFIED;AC=29;AN=29226;NFAM=28
chr15	28463275	479724_2	N	N[chr15:23299658[	60.2	LOW	SVTYPE=BND;POS=23299658;STRANDS=-+:6;IMPRECISE;CIPOS=-10,405;CIEND=-478,9;CIPOS95=-1,126;CIEND95=-118,1;MATEID=479724_1;EVENT=479724;SECONDARY;SU=6;PE=6;SR=0;ALG=PROD;AF=6.839e-05;NSAMP=2;MSQ=26.85;RECLASSIFIED;AC=2;AN=29246;NFAM=2
chr15	28463322	213327_1	N	N[chr15:28585397[	8445.16	LOW	SVTYPE=BND;POS=28463322;STRANDS=+-:543;IMPRECISE;CIPOS=-10,82;CIEND=-255,10;CIPOS95=-2,2;CIEND95=-9,9;MATEID=213327_2;EVENT=213327;SU=543;PE=543;SR=0;ALG=PROD;AF=0.002599;NSAMP=76;MSQ=85.84;RECLASSIFIED;AC=76;AN=29246;NFAM=76
chr15	28509852	110997_2	N	[chr8:105938709[N	41735.5	LOW	SVTYPE=BND;POS=28509852;STRANDS=--:16;CIPOS=-9,8;CIEND=-9,8;CIPOS95=0,0;CIEND95=0,0;MATEID=110997_1;EVENT=110997;SECONDARY;SU=16;PE=0;SR=16;ALG=PROD;AF=0.0319;NSAMP=920;MSQ=24.76;AC=933;AN=29246;NFAM=901
chr15	28509853	563453_1	N	[chr15:64036320[N	97173.1	LOW	SVTYPE=BND;POS=28509853;STRANDS=--:289;CIPOS=-4,2;CIEND=-3,2;CIPOS95=0,0;CIEND95=0,0;MATEID=563453_2;EVENT=563453;SU=289;PE=72;SR=217;ALG=PROD;AF=0.05122;NSAMP=1497;MSQ=34.26;AC=1498;AN=29246;NFAM=1428
chr15	28509908	95207_2	N	[chr6:7021664[N	360720	LOW	SVTYPE=BND;POS=28509908;STRANDS=--:8;CIPOS=-29,28;CIEND=-29,28;CIPOS95=0,0;CIEND95=0,0;MATEID=95207_1;EVENT=95207;SECONDARY;SU=8;PE=0;SR=8;ALG=PROD;AF=0.1912;NSAMP=5151;MSQ=40.21;AC=5592;AN=29246;NFAM=4857
chr15	28509919	116205_2	N	N[chr9:103935806[	12661.4	LOW	SVTYPE=BND;POS=28509919;STRANDS=-+:13;CIPOS=-29,28;CIEND=-29,28;CIPOS95=0,0;CIEND95=0,0;MATEID=116205_1;EVENT=116205;SECONDARY;SU=13;PE=0;SR=13;ALG=PROD;AF=0.01269;NSAMP=364;MSQ=30.72;AC=371;AN=29246;NFAM=358
chr15	28509934	33189_2	N	N[chr14:80678051[	27722.4	LOW	SVTYPE=BND;POS=28509934;STRANDS=-+:7;CIPOS=-10,9;CIEND=-10,9;CIPOS95=0,0;CIEND95=0,0;MATEID=33189_1;EVENT=33189;SECONDARY;SU=7;PE=3;SR=4;ALG=PROD;AF=0.02927;NSAMP=837;MSQ=23.7;AC=856;AN=29246;NFAM=819
chr15	28512185	563452_2	N	N]chr15:28399523]	83.99	LOW	SVTYPE=BND;POS=28512185;STRANDS=++:9;IMPRECISE;CIPOS=-10,298;CIEND=-10,296;CIPOS95=-1,100;CIEND95=-2,96;MATEID=563452_1;EVENT=563452;SECONDARY;SU=9;PE=9;SR=0;ALG=PROD;AF=3.419e-05;NSAMP=1;MSQ=77.64;AC=1;AN=29246;NFAM=1
chr15	28514139	563451_2	N	[chr15:28397559[N	237	LOW	SVTYPE=BND;POS=28514139;STRANDS=--:4;IMPRECISE;CIPOS=-426,9;CIEND=-538,9;CIPOS95=-103,2;CIEND95=-155,0;MATEID=563451_1;EVENT=563451;SECONDARY;SU=4;PE=4;SR=0;ALG=PROD;AF=0.0003419;NSAMP=10;MSQ=23.33;AC=10;AN=29246;NFAM=10
chr15	28526582	563316_2	N	N]chr15:23361173]	2531.14	LOW	SVTYPE=BND;POS=28526582;STRANDS=++:4;CIPOS=-9,8;CIEND=-9,8;CIPOS95=0,0;CIEND95=0,0;MATEID=563316_1;EVENT=563316;SECONDARY;SU=4;PE=0;SR=4;ALG=PROD;AF=0.002975;NSAMP=87;MSQ=16.88;AC=87;AN=29246;NFAM=86
chr15	28544007	212389_2	N	]chr15:22449422]N	352.72	LOW	SVTYPE=BND;POS=22449422;STRANDS=+-:5;IMPRECISE;CIPOS=-459,9;CIEND=-10,402;CIPOS95=-139,1;CIEND95=-2,105;MATEID=212389_1;EVENT=212389;SECONDARY;SU=5;PE=5;SR=0;ALG=PROD;AF=0.0004445;NSAMP=13;MSQ=18.9;RECLASSIFIED;AC=13;AN=29246;NFAM=13
chr15	28565391	480134_1	N	]chr15:30521905]N	620.74	LOW	SVTYPE=BND;POS=28565391;STRANDS=-+:16;IMPRECISE;CIPOS=-451,23;CIEND=-27,443;CIPOS95=-83,23;CIEND95=-27,75;MATEID=480134_2;EVENT=480134;SU=16;PE=16;SR=0;ALG=PROD;AF=0.001299;NSAMP=38;MSQ=10.16;RECLASSIFIED;AC=38;AN=29246;NFAM=38
chr15	28565391	563454_1	N	[chr15:32485785[N	4118.07	LOW	SVTYPE=BND;POS=28565391;STRANDS=--:13;IMPRECISE;CIPOS=-440,29;CIEND=-425,29;CIPOS95=-67,29;CIEND95=-97,29;MATEID=563454_2;EVENT=563454;SU=13;PE=13;SR=0;ALG=PROD;AF=0.002736;NSAMP=80;MSQ=20.7;AC=80;AN=29236;NFAM=77
chr15	28565674	563455_1	N	N]chr15:32485377]	7183.93	LOW	SVTYPE=BND;POS=28565674;STRANDS=++:53;IMPRECISE;CIPOS=-15,568;CIEND=-34,439;CIPOS95=-15,83;CIEND95=-34,61;MATEID=563455_2;EVENT=563455;SU=53;PE=53;SR=0;ALG=PROD;AF=0.006223;NSAMP=182;MSQ=21.9;AC=182;AN=29246;NFAM=181
chr15	28585397	213327_2	N	]chr15:28463322]N	8445.16	LOW	SVTYPE=BND;POS=28463322;STRANDS=+-:543;IMPRECISE;CIPOS=-255,10;CIEND=-10,82;CIPOS95=-9,9;CIEND95=-2,2;MATEID=213327_1;EVENT=213327;SECONDARY;SU=543;PE=543;SR=0;ALG=PROD;AF=0.002599;NSAMP=76;MSQ=85.84;RECLASSIFIED;AC=76;AN=29246;NFAM=76
chr15	28589966	563448_2	N	N]chr15:28321586]	13.47	LOW	SVTYPE=BND;POS=28589966;STRANDS=++:5;IMPRECISE;CIPOS=-10,382;CIEND=-10,416;CIPOS95=-2,106;CIEND95=-1,140;MATEID=563448_1;EVENT=563448;SECONDARY;SU=5;PE=5;SR=0;ALG=PROD;AF=3.419e-05;NSAMP=1;MSQ=12.05;AC=1;AN=29246;NFAM=1
chr15	28591575	563447_2	N	N]chr15:28320029]	401.86	LOW	SVTYPE=BND;POS=28591575;STRANDS=++:23;IMPRECISE;CIPOS=-31,522;CIEND=-30,522;CIPOS95=-31,86;CIEND95=-30,78;MATEID=563447_1;EVENT=563447;SECONDARY;SU=23;PE=23;SR=0;ALG=PROD;AF=0.0002393;NSAMP=7;MSQ=54.61;AC=7;AN=29246;NFAM=7
chr15	28602275	563446_2	N	N]chr15:28310681]	155.16	LOW	SVTYPE=BND;POS=28602275;STRANDS=++:25;IMPRECISE;CIPOS=-30,441;CIEND=-25,416;CIPOS95=-30,74;CIEND95=-25,81;MATEID=563446_1;EVENT=563446;SECONDARY;SU=25;PE=25;SR=0;ALG=PROD;AF=0.0001026;NSAMP=3;MSQ=50.76;AC=3;AN=29246;NFAM=3
chr15	28634588	563443_2	N	N]chr15:28236250]	5400.98	LOW	SVTYPE=BND;POS=28634588;STRANDS=++:265;IMPRECISE;CIPOS=-479,915;CIEND=-395,733;CIPOS95=-292,292;CIEND95=-265,265;MATEID=563443_1;EVENT=563443;SECONDARY;SU=265;PE=265;SR=0;ALG=SUM;AF=0.002599;NSAMP=76;MSQ=46.22;RETAINED;AC=76;AN=29246;NFAM=76
chr15	28634633	563444_2	N	[chr15:28236077[N	1017.37	LOW	SVTYPE=BND;POS=28634633;STRANDS=--:48;IMPRECISE;CIPOS=-719,433;CIEND=-1061,61;CIPOS95=-371,371;CIEND95=-469,61;MATEID=563444_1;EVENT=563444;SECONDARY;SU=48;PE=48;SR=0;ALG=SUM;AF=0.0007864;NSAMP=23;MSQ=34.15;AC=23;AN=29246;NFAM=20
chr15	28659154	563442_2	N	N]chr15:28210599]	653.87	LOW	SVTYPE=BND;POS=28659154;STRANDS=++:38;IMPRECISE;CIPOS=-20,517;CIEND=-11,388;CIPOS95=-20,77;CIEND95=-11,31;MATEID=563442_1;EVENT=563442;SECONDARY;SU=38;PE=38;SR=0;ALG=PROD;AF=0.0004103;NSAMP=12;MSQ=31.39;AC=12;AN=29246;NFAM=12
chr15	28665193	563441_2	N	N]chr15:28204585]	1880.11	LOW	SVTYPE=BND;POS=28665193;STRANDS=++:52;IMPRECISE;CIPOS=-141,1074;CIEND=-438,593;CIPOS95=-141,546;CIEND95=-377,377;MATEID=563441_1;EVENT=563441;SECONDARY;SU=52;PE=52;SR=0;ALG=SUM;AF=0.001881;NSAMP=55;MSQ=32.38;AC=55;AN=29246;NFAM=55
chr15	28674711	563440_2	N	[chr15:28195460[N	327.67	LOW	SVTYPE=BND;POS=28674711;STRANDS=--:18;IMPRECISE;CIPOS=-774,53;CIEND=-584,456;CIPOS95=-404,53;CIEND95=-414,414;MATEID=563440_1;EVENT=563440;SECONDARY;SU=18;PE=18;SR=0;ALG=SUM;AF=0.0004445;NSAMP=13;MSQ=20.65;AC=13;AN=29246;NFAM=13
chr15	28678681	563458	N	<INV>	1060.05	LOW	SVTYPE=INV;POS=28678681;SVLEN=2140199;END=30818880;STRANDS=++:25,--:19;IMPRECISE;CIPOS=-47,29;CIEND=-97,36;CIPOS95=-17,17;CIEND95=-53,36;SU=44;PE=44;SR=0;ALG=PROD;AF=0.0006839;NSAMP=20;MSQ=32.21;AC=20;AN=29246;NFAM=20
chr15	28678722	563460_1	N	[chr15:30818523[N	922.73	LOW	SVTYPE=BND;POS=28678722;STRANDS=--:8;IMPRECISE;CIPOS=-329,29;CIEND=-251,29;CIPOS95=-127,29;CIEND95=-28,28;MATEID=563460_2;EVENT=563460;SU=8;PE=8;SR=0;ALG=PROD;AF=0.0005471;NSAMP=16;MSQ=25.08;AC=16;AN=29246;NFAM=15
chr15	28678726	212391_2	N	]chr15:22584508]N	198.49	LOW	SVTYPE=BND;POS=22584508;STRANDS=+-:65;IMPRECISE;CIPOS=-182,49;CIEND=-30,365;CIPOS95=-8,8;CIEND95=-30,39;MATEID=212391_1;EVENT=212391;SECONDARY;SU=65;PE=65;SR=0;ALG=PROD;AF=0.0002052;NSAMP=6;MSQ=18.58;RECLASSIFIED;AC=6;AN=29246;NFAM=6
chr15	28678818	213319_2	N	]chr15:28173740]N	137.79	LOW	SVTYPE=BND;POS=28173740;STRANDS=+-:8;IMPRECISE;CIPOS=-704,29;CIEND=-30,525;CIPOS95=-137,29;CIEND95=-30,93;MATEID=213319_1;EVENT=213319;SECONDARY;SU=8;PE=8;SR=0;ALG=PROD;AF=0.0001026;NSAMP=3;MSQ=31.94;RECLASSIFIED;AC=3;AN=29246;NFAM=3
chr15	28679087	563457	N	<INV>	579.19	LOW	SVTYPE=INV;POS=28679087;SVLEN=2139395;END=30818482;STRANDS=++:12,--:67;IMPRECISE;CIPOS=-133,35;CIEND=-118,55;CIPOS95=-50,35;CIEND95=-50,50;SU=79;PE=79;SR=0;ALG=PROD;AF=0.0004103;NSAMP=12;MSQ=19.54;AC=12;AN=29246;NFAM=12
chr15	28679353	563459	N	<INV>	906.63	LOW	SVTYPE=INV;POS=28679353;SVLEN=2138906;END=30818259;STRANDS=++:58,--:2;IMPRECISE;CIPOS=-50,403;CIEND=-79,678;CIPOS95=-50,67;CIEND95=-79,160;SU=60;PE=60;SR=0;ALG=SUM;AF=0.0006839;NSAMP=20;MSQ=29.23;AC=20;AN=29246;NFAM=20
chr15	28679404	480131_2	N	N[chr15:28174378[	5451.07	LOW	SVTYPE=BND;POS=28174378;STRANDS=-+:479;IMPRECISE;CIPOS=-13,237;CIEND=-241,9;CIPOS95=-5,5;CIEND95=-7,7;MATEID=480131_1;EVENT=480131;SECONDARY;SU=479;PE=479;SR=0;ALG=PROD;AF=0.007078;NSAMP=207;MSQ=21.29;RECLASSIFIED;AC=207;AN=29246;NFAM=207
chr15	28679415	213320_2	N	]chr15:28174408]N	187.62	LOW	SVTYPE=BND;POS=28174408;STRANDS=+-:9;IMPRECISE;CIPOS=-459,9;CIEND=-10,297;CIPOS95=-98,2;CIEND95=-2,76;MATEID=213320_1;EVENT=213320;SECONDARY;SU=9;PE=9;SR=0;ALG=PROD;AF=0.0001368;NSAMP=4;MSQ=44.96;RECLASSIFIED;AC=4;AN=29246;NFAM=4
chr15	28680259	563456_1	N	[chr15:30817171[N	221.24	LOW	SVTYPE=BND;POS=28680259;STRANDS=--:31;IMPRECISE;CIPOS=-514,29;CIEND=-450,29;CIPOS95=-38,29;CIEND95=-43,29;MATEID=563456_2;EVENT=563456;SU=31;PE=31;SR=0;ALG=PROD;AF=0.0001026;NSAMP=3;MSQ=45.72;AC=3;AN=29246;NFAM=3
chr15	28680269	24008_2	N	]chr11:7041954]N	6.83	LOW	SVTYPE=BND;POS=28680269;STRANDS=+-:4;IMPRECISE;CIPOS=-451,9;CIEND=-10,119;CIPOS95=-129,0;CIEND95=-2,70;MATEID=24008_1;EVENT=24008;SECONDARY;SU=4;PE=4;SR=0;ALG=PROD;AF=3.419e-05;NSAMP=1;MSQ=6.83;AC=1;AN=29246;NFAM=1
chr15	28680612	563462_1	N	N]chr15:30816946]	96.99	LOW	SVTYPE=BND;POS=28680612;STRANDS=++:9;IMPRECISE;CIPOS=-30,490;CIEND=-30,401;CIPOS95=-30,87;CIEND95=-30,87;MATEID=563462_2;EVENT=563462;SU=9;PE=9;SR=0;ALG=PROD;AF=6.839e-05;NSAMP=2;MSQ=32.85;AC=2;AN=29246;NFAM=2
chr15	28681486	563461_1	N	[chr15:30815897[N	321656	LOW	SVTYPE=BND;POS=28681486;STRANDS=--:23646;CIPOS=-34,3;CIEND=-9,3;CIPOS95=0,0;CIEND95=0,0;MATEID=563461_2;EVENT=563461;SU=23646;PE=23646;SR=0;ALG=PROD;AF=0.09037;NSAMP=2643;MSQ=75.29;AC=2643;AN=29246;NFAM=2523
chr15	28685850	563463_1	N	[chr15:30811533[N	33276.6	LOW	SVTYPE=BND;POS=28685850;STRANDS=--:1844;IMPRECISE;CIPOS=-98,7;CIEND=-80,10;CIPOS95=-2,2;CIEND95=-2,2;MATEID=563463_2;EVENT=563463;SU=1844;PE=1844;SR=0;ALG=PROD;AF=0.01997;NSAMP=584;MSQ=40.73;AC=584;AN=29246;NFAM=575
chr15	28689363	563464_1	N	[chr15:78432797[N	19513.8	LOW	SVTYPE=BND;POS=28689363;STRANDS=--:4;CIPOS=-9,8;CIEND=-9,8;CIPOS95=0,0;CIEND95=0,0;MATEID=563464_2;EVENT=563464;SU=4;PE=0;SR=4;ALG=PROD;AF=0.01997;NSAMP=583;MSQ=22.46;AC=584;AN=29246;NFAM=580
chr15	28691581	563465_1	N	N]chr15:30805850]	54.74	LOW	SVTYPE=BND;POS=28691581;STRANDS=++:4;IMPRECISE;CIPOS=-10,656;CIEND=-10,680;CIPOS95=-2,155;CIEND95=-1,162;MATEID=563465_2;EVENT=563465;SU=4;PE=4;SR=0;ALG=PROD;AF=6.839e-05;NSAMP=2;MSQ=24.06;AC=2;AN=29246;NFAM=2
chr15	28692781	213328_1	N	N[chr15:28694162[	258731	LOW	SVTYPE=BND;POS=28692781;STRANDS=+-:8330;IMPRECISE;CIPOS=-6,60;CIEND=-41,8;CIPOS95=0,0;CIEND95=-1,1;MATEID=213328_2;EVENT=213328;SU=8330;PE=8330;SR=0;ALG=PROD;AF=0.057;NSAMP=1622;MSQ=130.48;RECLASSIFIED;AC=1667;AN=29246;NFAM=1573
chr15	28693153	212393_2	N	]chr15:22598699]N	2310.65	LOW	SVTYPE=BND;POS=22598699;STRANDS=+-:10;IMPRECISE;CIPOS=-389,29;CIEND=-30,464;CIPOS95=-61,29;CIEND95=-30,133;MATEID=212393_1;EVENT=212393;SECONDARY;SU=10;PE=10;SR=0;ALG=PROD;AF=0.002872;NSAMP=84;MSQ=24.53;RECLASSIFIED;AC=84;AN=29246;NFAM=84
chr15	28693272	213329_1	N	N[chr15:28693690[	142277	LOW	SVTYPE=BND;POS=28693272;STRANDS=+-:25;IMPRECISE;CIPOS=-50,49;CIEND=-47,49;CIPOS95=-1,1;CIEND95=-1,1;MATEID=213329_2;EVENT=213329;SU=25;PE=21;SR=4;ALG=PROD;AF=0.03602;NSAMP=1002;MSQ=104.27;RECLASSIFIED;AC=1053;AN=29236;NFAM=967
chr15	28693566	563466	N	<INV>	174.35	LOW	SVTYPE=INV;POS=28693566;SVLEN=2110339;END=30803905;STRANDS=++:4,--:14;IMPRECISE;CIPOS=-79,68;CIEND=-111,99;CIPOS95=-45,45;CIEND95=-65,65;SU=18;PE=18;SR=0;ALG=PROD;AF=0.000171;NSAMP=5;MSQ=34.85;AC=5;AN=29246;NFAM=5
chr15	28693690	213329_2	N	]chr15:28693272]N	142277	LOW	SVTYPE=BND;POS=28693272;STRANDS=+-:25;IMPRECISE;CIPOS=-47,49;CIEND=-50,49;CIPOS95=-1,1;CIEND95=-1,1;MATEID=213329_1;EVENT=213329;SECONDARY;SU=25;PE=21;SR=4;ALG=PROD;AF=0.03602;NSAMP=1002;MSQ=104.27;RECLASSIFIED;AC=1053;AN=29236;NFAM=967
chr15	28694162	213328_2	N	]chr15:28692781]N	258731	LOW	SVTYPE=BND;POS=28692781;STRANDS=+-:8330;IMPRECISE;CIPOS=-41,8;CIEND=-6,60;CIPOS95=-1,1;CIEND95=0,0;MATEID=213328_1;EVENT=213328;SECONDARY;SU=8330;PE=8330;SR=0;ALG=PROD;AF=0.057;NSAMP=1622;MSQ=130.48;RECLASSIFIED;AC=1667;AN=29246;NFAM=1573
chr15	28694189	213330	N	<DEL>	242.72	PASS	SVTYPE=DEL;POS=28694189;SVLEN=-1428;END=28695617;STRANDS=+-:9;IMPRECISE;CIPOS=-10,9;CIEND=-10,5;CIPOS95=-2,3;CIEND95=-3,0;SU=9;PE=8;SR=1;ALG=PROD;AF=3.419e-05;NSAMP=1;MSQ=242.72;AC=1;AN=29246;NFAM=1
chr15	28694211	479633_2	N	N[chr15:22599812[	20.8	LOW	SVTYPE=BND;POS=22599812;STRANDS=-+:5;IMPRECISE;CIPOS=-10,394;CIEND=-445,9;CIPOS95=-2,110;CIEND95=-142,1;MATEID=479633_1;EVENT=479633;SECONDARY;SU=5;PE=5;SR=0;ALG=PROD;AF=3.419e-05;NSAMP=1;MSQ=19.77;RECLASSIFIED;AC=1;AN=29246;NFAM=1
chr15	28694222	212394_2	N	]chr15:22599832]N	178.65	LOW	SVTYPE=BND;POS=22599832;STRANDS=+-:9;IMPRECISE;CIPOS=-318,9;CIEND=-10,270;CIPOS95=-100,1;CIEND95=-2,70;MATEID=212394_1;EVENT=212394;SECONDARY;SU=9;PE=9;SR=0;ALG=PROD;AF=3.419e-05;NSAMP=1;MSQ=176.78;RECLASSIFIED;AC=1;AN=29246;NFAM=1
chr15	28694491	563468_1	N	N]chr15:30803002]	50.61	LOW	SVTYPE=BND;POS=28694491;STRANDS=++:11;IMPRECISE;CIPOS=-319,536;CIEND=-30,667;CIPOS95=-281,281;CIEND95=-30,303;MATEID=563468_2;EVENT=563468;SU=11;PE=11;SR=0;ALG=SUM;AF=6.839e-05;NSAMP=2;MSQ=25.3;AC=2;AN=29246;NFAM=2
chr15	28694872	479634_2	N	N[chr15:22600480[	3383.77	LOW	SVTYPE=BND;POS=22600480;STRANDS=-+:5;IMPRECISE;CIPOS=-10,333;CIEND=-651,9;CIPOS95=-2,76;CIEND95=-199,0;MATEID=479634_1;EVENT=479634;SECONDARY;SU=5;PE=5;SR=0;ALG=PROD;AF=0.006189;NSAMP=181;MSQ=9.98;RECLASSIFIED;AC=181;AN=29246;NFAM=181
chr15	28695025	563467_1	N	[chr15:30802430[N	26.68	LOW	SVTYPE=BND;POS=28695025;STRANDS=--:7;IMPRECISE;CIPOS=-429,9;CIEND=-569,9;CIPOS95=-106,2;CIEND95=-141,1;MATEID=563467_2;EVENT=563467;SU=7;PE=7;SR=0;ALG=PROD;AF=3.419e-05;NSAMP=1;MSQ=26.68;AC=1;AN=29246;NFAM=1
chr15	28702529	563469_1	N	[chr15:30801518[N	310.14	LOW	SVTYPE=BND;POS=28702529;STRANDS=--:8;IMPRECISE;CIPOS=-443,29;CIEND=-567,29;CIPOS95=-61,29;CIEND95=-101,29;MATEID=563469_2;EVENT=563469;SU=8;PE=8;SR=0;ALG=PROD;AF=0.0002735;NSAMP=8;MSQ=31.4;AC=8;AN=29246;NFAM=8
chr15	28703279	563470_1	N	N]chr15:30800713]	819	LOW	SVTYPE=BND;POS=28703279;STRANDS=++:29;IMPRECISE;CIPOS=-32,349;CIEND=-50,378;CIPOS95=-32,44;CIEND95=-50,74;MATEID=563470_2;EVENT=563470;SU=29;PE=29;SR=0;ALG=PROD;AF=0.0005813;NSAMP=17;MSQ=39.52;AC=17;AN=29246;NFAM=17
chr15	28714692	563471_1	N	[chr15:30080651[N	98.82	LOW	SVTYPE=BND;POS=28714692;STRANDS=--:6;IMPRECISE;CIPOS=-454,9;CIEND=-460,9;CIPOS95=-146,1;CIEND95=-159,1;MATEID=563471_2;EVENT=563471;SU=6;PE=6;SR=0;ALG=PROD;AF=3.419e-05;NSAMP=1;MSQ=98.69;AC=1;AN=29246;NFAM=1
chr15	28715860	212395_2	N	]chr15:22621396]N	5084.95	LOW	SVTYPE=BND;POS=22621396;STRANDS=+-:460;IMPRECISE;CIPOS=-144,10;CIEND=-12,239;CIPOS95=-2,2;CIEND95=-5,5;MATEID=212395_1;EVENT=212395;SECONDARY;SU=460;PE=460;SR=0;ALG=PROD;AF=0.002291;NSAMP=67;MSQ=69.01;RECLASSIFIED;AC=67;AN=29246;NFAM=65
chr15	28717380	563473_1	N	N]chr15:32588493]	1138.51	LOW	SVTYPE=BND;POS=28717380;STRANDS=++:62;IMPRECISE;CIPOS=-15,263;CIEND=-14,482;CIPOS95=-15,21;CIEND95=-14,64;MATEID=563473_2;EVENT=563473;SU=62;PE=62;SR=0;ALG=PROD;AF=0.001504;NSAMP=44;MSQ=23.91;AC=44;AN=29246;NFAM=42
chr15	28717476	563472_1	N	[chr15:32588271[N	868.49	LOW	SVTYPE=BND;POS=28717476;STRANDS=--:51;IMPRECISE;CIPOS=-397,17;CIEND=-401,16;CIPOS95=-27,17;CIEND95=-34,16;MATEID=563472_2;EVENT=563472;SU=51;PE=51;SR=0;ALG=PROD;AF=0.001265;NSAMP=37;MSQ=21.22;AC=37;AN=29246;NFAM=37
chr15	28727125	563475_1	N	N]chr15:32579956]	1852.65	LOW	SVTYPE=BND;POS=28727125;STRANDS=++:5;IMPRECISE;CIPOS=-10,358;CIEND=-10,597;CIPOS95=-2,125;CIEND95=-1,199;MATEID=563475_2;EVENT=563475;SU=5;PE=5;SR=0;ALG=PROD;AF=0.002086;NSAMP=61;MSQ=28.88;AC=61;AN=29246;NFAM=61
chr15	28730365	480135	N	<DUP>	190.03	PASS	SVTYPE=DUP;POS=28730365;SVLEN=239732;END=28970097;STRANDS=-+:14;IMPRECISE;CIPOS=-10,9;CIEND=-10,8;CIPOS95=-1,0;CIEND95=-1,1;SU=14;PE=11;SR=3;ALG=PROD;AF=3.419e-05;NSAMP=1;MSQ=36.44;AC=1;AN=29246;NFAM=1
chr15	28730703	212398_2	N	]chr15:22657514]N	91708.9	LOW	SVTYPE=BND;POS=22657514;STRANDS=+-:85;CIPOS=-3,7;CIEND=-10,9;CIPOS95=0,0;CIEND95=0,0;MATEID=212398_1;EVENT=212398;SECONDARY;SU=85;PE=68;SR=17;ALG=PROD;AF=0.04076;NSAMP=1191;MSQ=58.2;RETAINED;RECLASSIFIED;AC=1192;AN=29246;NFAM=1169
chr15	28730748	45463_2	N	N[chr2:22674755[	3202.3	LOW	SVTYPE=BND;POS=28730748;STRANDS=-+:14;CIPOS=-26,25;CIEND=-26,25;CIPOS95=0,0;CIEND95=0,0;MATEID=45463_1;EVENT=45463;SECONDARY;SU=14;PE=0;SR=14;ALG=PROD;AF=0.002701;NSAMP=79;MSQ=24.93;AC=79;AN=29246;NFAM=78
chr15	28730864	479636_2	N	N[chr15:22657638[	2811.5	LOW	SVTYPE=BND;POS=22657638;STRANDS=-+:871;IMPRECISE;CIPOS=-188,845;CIEND=-928,97;CIPOS95=-95,95;CIEND95=-221,97;MATEID=479636_1;EVENT=479636;SECONDARY;SU=871;PE=871;SR=0;ALG=SUM;AF=0.003659;NSAMP=107;MSQ=16.3;RECLASSIFIED;AC=107;AN=29246;NFAM=105
chr15	28737862	213331_1	N	N[chr15:28737948[	10716.1	LOW	SVTYPE=BND;POS=28737862;STRANDS=+-:42;CIPOS=-9,8;CIEND=-9,8;CIPOS95=0,0;CIEND95=0,0;MATEID=213331_2;EVENT=213331;SU=42;PE=0;SR=42;ALG=PROD;AF=0.001317;NSAMP=36;MSQ=220.93;RECLASSIFIED;AC=36;AN=27326;NFAM=36
chr15	28737948	213331_2	N	]chr15:28737862]N	10716.1	LOW	SVTYPE=BND;POS=28737862;STRANDS=+-:42;CIPOS=-9,8;CIEND=-9,8;CIPOS95=0,0;CIEND95=0,0;MATEID=213331_1;EVENT=213331;SECONDARY;SU=42;PE=0;SR=42;ALG=PROD;AF=0.001317;NSAMP=36;MSQ=220.93;RECLASSIFIED;AC=36;AN=27326;NFAM=36
chr15	28742847	479637_2	N	N[chr15:22669668[	979.78	LOW	SVTYPE=BND;POS=22669668;STRANDS=-+:4;IMPRECISE;CIPOS=-8,735;CIEND=-666,9;CIPOS95=0,175;CIEND95=-143,2;MATEID=479637_1;EVENT=479637;SECONDARY;SU=4;PE=4;SR=0;ALG=PROD;AF=0.001778;NSAMP=52;MSQ=10.79;RECLASSIFIED;AC=52;AN=29246;NFAM=52
chr15	28743014	212400_2	N	]chr15:22669811]N	1718.48	LOW	SVTYPE=BND;POS=22669811;STRANDS=+-:16;IMPRECISE;CIPOS=-414,29;CIEND=-29,437;CIPOS95=-71,29;CIEND95=-29,72;MATEID=212400_1;EVENT=212400;SECONDARY;SU=16;PE=16;SR=0;ALG=PROD;AF=0.001641;NSAMP=48;MSQ=29.66;RECLASSIFIED;AC=48;AN=29246;NFAM=48
chr15	28746205	212401_2	N	]chr15:22673025]N	12788.5	LOW	SVTYPE=BND;POS=22673025;STRANDS=+-:904;IMPRECISE;CIPOS=-171,9;CIEND=-11,131;CIPOS95=-3,3;CIEND95=-3,3;MATEID=212401_1;EVENT=212401;SECONDARY;SU=904;PE=904;SR=0;ALG=PROD;AF=0.007488;NSAMP=219;MSQ=47.19;RECLASSIFIED;AC=219;AN=29246;NFAM=218
chr15	28746311	479638_2	N	N[chr15:22672909[	678.62	LOW	SVTYPE=BND;POS=22672909;STRANDS=-+:74;IMPRECISE;CIPOS=-23,298;CIEND=-365,18;CIPOS95=-13,13;CIEND95=-28,18;MATEID=479638_1;EVENT=479638;SECONDARY;SU=74;PE=74;SR=0;ALG=PROD;AF=0.000889;NSAMP=26;MSQ=23.14;RECLASSIFIED;AC=26;AN=29246;NFAM=25
chr15	28746355	213334	N	<DEL>	257.75	PASS	SVTYPE=DEL;POS=28746355;SVLEN=-645521;END=29391876;STRANDS=+-:11;IMPRECISE;CIPOS=-10,238;CIEND=-270,9;CIPOS95=-2,55;CIEND95=-54,2;SU=11;PE=11;SR=0;ALG=PROD;AF=3.419e-05;NSAMP=1;MSQ=257.75;AC=1;AN=29246;NFAM=1
chr15	28752280	563476_1	N	[chr15:52297171[N	3746.32	LOW	SVTYPE=BND;POS=28752280;STRANDS=--:36;IMPRECISE;CIPOS=-386,9;CIEND=-475,9;CIPOS95=-63,9;CIEND95=-92,9;MATEID=563476_2;EVENT=563476;SU=36;PE=36;SR=0;ALG=PROD;AF=0.002872;NSAMP=84;MSQ=34.41;AC=84;AN=29246;NFAM=83
chr15	28760723	212403_2	N	]chr15:22687644]N	84.63	LOW	SVTYPE=BND;POS=22687644;STRANDS=+-:11;IMPRECISE;CIPOS=-545,29;CIEND=-30,359;CIPOS95=-132,29;CIEND95=-30,101;MATEID=212403_1;EVENT=212403;SECONDARY;SU=11;PE=11;SR=0;ALG=PROD;AF=0.0001026;NSAMP=3;MSQ=27.16;RECLASSIFIED;AC=3;AN=29246;NFAM=3
chr15	28776174	213335	N	<DEL>	254.5	PASS	SVTYPE=DEL;POS=28776174;SVLEN=-1273;END=28777447;STRANDS=+-:5;IMPRECISE;CIPOS=-10,534;CIEND=-623,9;CIPOS95=-2,153;CIEND95=-190,1;SU=5;PE=5;SR=0;ALG=PROD;AF=3.419e-05;NSAMP=1;MSQ=191.74;AC=1;AN=29246;NFAM=1
chr15	28780203	213336_1	N	N[chr15:28780371[	2575.55	LOW	SVTYPE=BND;POS=28780203;STRANDS=+-:74;CIPOS=-4,3;CIEND=-4,3;CIPOS95=0,0;CIEND95=0,0;MATEID=213336_2;EVENT=213336;SU=74;PE=0;SR=74;ALG=PROD;AF=0.0002735;NSAMP=8;MSQ=218.97;RECLASSIFIED;AC=8;AN=29246;NFAM=7
chr15	28780371	213336_2	N	]chr15:28780203]N	2575.55	LOW	SVTYPE=BND;POS=28780203;STRANDS=+-:74;CIPOS=-4,3;CIEND=-4,3;CIPOS95=0,0;CIEND95=0,0;MATEID=213336_1;EVENT=213336;SECONDARY;SU=74;PE=0;SR=74;ALG=PROD;AF=0.0002735;NSAMP=8;MSQ=218.97;RECLASSIFIED;AC=8;AN=29246;NFAM=7
chr15	28781825	212526_2	N	]chr15:23066640]N	4633.55	LOW	SVTYPE=BND;POS=23066640;STRANDS=+-:197;IMPRECISE;CIPOS=-395,17;CIEND=-12,28;CIPOS95=-44,17;CIEND95=-4,4;MATEID=212526_1;EVENT=212526;SECONDARY;SU=197;PE=197;SR=0;ALG=PROD;AF=0.005095;NSAMP=149;MSQ=20.93;RECLASSIFIED;AC=149;AN=29246;NFAM=147
chr15	28781890	480136	N	<DUP>	1882.88	PASS	SVTYPE=DUP;POS=28781890;SVLEN=2426;END=28784316;STRANDS=-+:143;IMPRECISE;CIPOS=-14,15;CIEND=-11,29;CIPOS95=-13,13;CIEND95=-1,1;SU=143;PE=139;SR=4;ALG=PROD;AF=0.0003761;NSAMP=9;MSQ=196.03;AC=11;AN=29246;NFAM=4
chr15	28783331	480137_1	N	]chr15:28784344]N	325.24	LOW	SVTYPE=BND;POS=28783331;STRANDS=-+:8;IMPRECISE;CIPOS=-449,9;CIEND=-10,183;CIPOS95=-75,2;CIEND95=-1,74;MATEID=480137_2;EVENT=480137;SU=8;PE=8;SR=0;ALG=PROD;AF=0.000171;NSAMP=5;MSQ=13.82;RECLASSIFIED;AC=5;AN=29246;NFAM=5
chr15	28783492	213338_1	N	N[chr15:28783851[	931.17	LOW	SVTYPE=BND;POS=28783492;STRANDS=+-:10;CIPOS=-10,9;CIEND=-4,3;CIPOS95=0,0;CIEND95=0,0;MATEID=213338_2;EVENT=213338;SU=10;PE=1;SR=9;ALG=PROD;AF=0.0003761;NSAMP=11;MSQ=27.64;RECLASSIFIED;AC=11;AN=29246;NFAM=11
chr15	28783851	213338_2	N	]chr15:28783492]N	931.17	LOW	SVTYPE=BND;POS=28783492;STRANDS=+-:10;CIPOS=-4,3;CIEND=-10,9;CIPOS95=0,0;CIEND95=0,0;MATEID=213338_1;EVENT=213338;SECONDARY;SU=10;PE=1;SR=9;ALG=PROD;AF=0.0003761;NSAMP=11;MSQ=27.64;RECLASSIFIED;AC=11;AN=29246;NFAM=11
chr15	28784344	480137_2	N	N[chr15:28783331[	325.24	LOW	SVTYPE=BND;POS=28783331;STRANDS=-+:8;IMPRECISE;CIPOS=-10,183;CIEND=-449,9;CIPOS95=-1,74;CIEND95=-75,2;MATEID=480137_1;EVENT=480137;SECONDARY;SU=8;PE=8;SR=0;ALG=PROD;AF=0.000171;NSAMP=5;MSQ=13.82;RECLASSIFIED;AC=5;AN=29246;NFAM=5
chr15	28787223	36107_1	N	N[chr21:20594622[	757.84	LOW	SVTYPE=BND;POS=28787223;STRANDS=+-:9;IMPRECISE;CIPOS=-30,535;CIEND=-655,29;CIPOS95=-30,131;CIEND95=-172,29;MATEID=36107_2;EVENT=36107;SU=9;PE=9;SR=0;ALG=PROD;AF=0.0009232;NSAMP=27;MSQ=21.3;AC=27;AN=29246;NFAM=27
chr15	28787227	213339_1	N	N[chr15:28817758[	133090	LOW	SVTYPE=BND;POS=28787227;STRANDS=+-:4961;IMPRECISE;CIPOS=-6,58;CIEND=-95,8;CIPOS95=-1,1;CIEND95=-1,1;MATEID=213339_2;EVENT=213339;SU=4961;PE=4961;SR=0;ALG=PROD;AF=0.05368;NSAMP=1570;MSQ=70.26;RECLASSIFIED;AC=1570;AN=29246;NFAM=1540
chr15	28787759	213340_1	N	N[chr15:28818560[	884.72	LOW	SVTYPE=BND;POS=28787759;STRANDS=+-:4;IMPRECISE;CIPOS=-10,549;CIEND=-588,9;CIPOS95=-2,184;CIEND95=-188,1;MATEID=213340_2;EVENT=213340;SU=4;PE=4;SR=0;ALG=PROD;AF=0.000889;NSAMP=26;MSQ=20.44;RECLASSIFIED;AC=26;AN=29246;NFAM=26
chr15	28806922	27436_2	N	[chr12:38755809[N	20134.1	LOW	SVTYPE=BND;POS=28806922;STRANDS=--:207;IMPRECISE;CIPOS=-325,9;CIEND=-349,9;CIPOS95=-10,9;CIEND95=-32,9;MATEID=27436_1;EVENT=27436;SECONDARY;SU=207;PE=207;SR=0;ALG=PROD;AF=0.01351;NSAMP=395;MSQ=43.69;AC=395;AN=29246;NFAM=388
chr15	28809486	212409_2	N	]chr15:22735222]N	83.65	LOW	SVTYPE=BND;POS=22735222;STRANDS=+-:6;IMPRECISE;CIPOS=-521,9;CIEND=-10,419;CIPOS95=-142,1;CIEND95=-2,103;MATEID=212409_1;EVENT=212409;SECONDARY;SU=6;PE=6;SR=0;ALG=PROD;AF=6.839e-05;NSAMP=2;MSQ=41.77;RECLASSIFIED;AC=2;AN=29246;NFAM=2
chr15	28817758	213339_2	N	]chr15:28787227]N	133090	LOW	SVTYPE=BND;POS=28787227;STRANDS=+-:4961;IMPRECISE;CIPOS=-95,8;CIEND=-6,58;CIPOS95=-1,1;CIEND95=-1,1;MATEID=213339_1;EVENT=213339;SECONDARY;SU=4961;PE=4961;SR=0;ALG=PROD;AF=0.05368;NSAMP=1570;MSQ=70.26;RECLASSIFIED;AC=1570;AN=29246;NFAM=1540
chr15	28818560	213340_2	N	]chr15:28787759]N	884.72	LOW	SVTYPE=BND;POS=28787759;STRANDS=+-:4;IMPRECISE;CIPOS=-588,9;CIEND=-10,549;CIPOS95=-188,1;CIEND95=-2,184;MATEID=213340_1;EVENT=213340;SECONDARY;SU=4;PE=4;SR=0;ALG=PROD;AF=0.000889;NSAMP=26;MSQ=20.44;RECLASSIFIED;AC=26;AN=29246;NFAM=26
chr15	28821152	213344_1	N	N[chr15:28836837[	2936.48	LOW	SVTYPE=BND;POS=28821152;STRANDS=+-:35;IMPRECISE;CIPOS=-15,330;CIEND=-376,14;CIPOS95=-15,35;CIEND95=-60,14;MATEID=213344_2;EVENT=213344;SU=35;PE=35;SR=0;ALG=PROD;AF=0.0005471;NSAMP=16;MSQ=176.06;RECLASSIFIED;AC=16;AN=29246;NFAM=15
chr15	28821181	213343	N	<DEL>	115174	PASS	SVTYPE=DEL;POS=28821181;SVLEN=-3388;END=28824569;STRANDS=+-:2205;IMPRECISE;CIPOS=-9,50;CIEND=-49,1;CIPOS95=0,0;CIEND95=-1,1;SU=2205;PE=2204;SR=1;ALG=PROD;AF=0.0197;NSAMP=521;MSQ=184.94;MEDGQR=2.79;Q10GQR=2.53;AC=576;AN=29246;NFAM=491
chr15	28828091	213345	N	<DEL>	3047.59	PASS	SVTYPE=DEL;POS=28828091;SVLEN=-4860;END=28832951;STRANDS=+-:67;CIPOS=-8,8;CIEND=-9,8;CIPOS95=0,0;CIEND95=0,0;SU=67;PE=18;SR=49;ALG=PROD;AF=0.0001368;NSAMP=4;MSQ=503.52;AC=4;AN=29246;NFAM=4
chr15	28829302	213346	N	<DEL>	402.74	PASS	SVTYPE=DEL;POS=28829302;SVLEN=-1372;END=28830674;STRANDS=+-:13;IMPRECISE;CIPOS=-30,363;CIEND=-437,27;CIPOS95=-30,59;CIEND95=-94,27;SU=13;PE=13;SR=0;ALG=PROD;AF=6.839e-05;NSAMP=2;MSQ=199.13;AC=2;AN=29246;NFAM=2
chr15	28830904	85916_2	N	N[chr5:7288191[	63.07	LOW	SVTYPE=BND;POS=28830904;STRANDS=-+:5;IMPRECISE;CIPOS=-10,414;CIEND=-647,9;CIPOS95=-2,112;CIEND95=-130,2;MATEID=85916_1;EVENT=85916;SECONDARY;SU=5;PE=5;SR=0;ALG=PROD;AF=6.839e-05;NSAMP=2;MSQ=31.29;AC=2;AN=29246;NFAM=2
chr15	28832353	212413_2	N	]chr15:22758026]N	526.61	LOW	SVTYPE=BND;POS=22758026;STRANDS=+-:57;IMPRECISE;CIPOS=-300,29;CIEND=-30,261;CIPOS95=-16,16;CIEND95=-16,16;MATEID=212413_1;EVENT=212413;SECONDARY;SU=57;PE=57;SR=0;ALG=PROD;AF=0.000171;NSAMP=5;MSQ=56.85;RECLASSIFIED;AC=5;AN=29246;NFAM=5
chr15	28832652	479641_2	N	N[chr15:22758136[	58.47	LOW	SVTYPE=BND;POS=22758136;STRANDS=-+:20;IMPRECISE;CIPOS=-30,489;CIEND=-425,29;CIPOS95=-30,79;CIEND95=-60,29;MATEID=479641_1;EVENT=479641;SECONDARY;SU=20;PE=20;SR=0;ALG=PROD;AF=3.419e-05;NSAMP=1;MSQ=32.99;RECLASSIFIED;AC=1;AN=29246;NFAM=1
chr15	28833689	85917_2	N	]chr5:7291264]N	17743.8	LOW	SVTYPE=BND;POS=28833689;STRANDS=+-:3140;IMPRECISE;CIPOS=-105,10;CIEND=-8,49;CIPOS95=-2,2;CIEND95=-1,1;MATEID=85917_1;EVENT=85917;SECONDARY;SU=3140;PE=3140;SR=0;ALG=PROD;AF=0.0185;NSAMP=541;MSQ=26.85;AC=541;AN=29246;NFAM=539
chr15	28833934	85918_2	N	N[chr5:7291357[	32446.4	LOW	SVTYPE=BND;POS=28833934;STRANDS=-+:4484;IMPRECISE;CIPOS=-14,13;CIEND=-1,2;CIPOS95=-2,2;CIEND95=0,0;MATEID=85918_1;EVENT=85918;SECONDARY;SU=4484;PE=4484;SR=0;ALG=PROD;AF=0.02975;NSAMP=870;MSQ=31.14;AC=870;AN=29246;NFAM=867
chr15	28836837	213344_2	N	]chr15:28821152]N	2936.48	LOW	SVTYPE=BND;POS=28821152;STRANDS=+-:35;IMPRECISE;CIPOS=-376,14;CIEND=-15,330;CIPOS95=-60,14;CIEND95=-15,35;MATEID=213344_1;EVENT=213344;SECONDARY;SU=35;PE=35;SR=0;ALG=PROD;AF=0.0005471;NSAMP=16;MSQ=176.06;RECLASSIFIED;AC=16;AN=29246;NFAM=15
chr15	28837746	212537_2	N	]chr15:23307091]N	44.77	LOW	SVTYPE=BND;POS=23307091;STRANDS=+-:6;IMPRECISE;CIPOS=-399,9;CIEND=-10,262;CIPOS95=-105,2;CIEND95=-2,73;MATEID=212537_1;EVENT=212537;SECONDARY;SU=6;PE=6;SR=0;ALG=PROD;AF=3.419e-05;NSAMP=1;MSQ=44.77;RECLASSIFIED;AC=1;AN=29246;NFAM=1
chr15	28838630	213347	N	<DEL>	626.57	PASS	SVTYPE=DEL;POS=28838630;SVLEN=-164;END=28838794;STRANDS=+-:19;CIPOS=-25,23;CIEND=-24,23;CIPOS95=0,0;CIEND95=0,0;SU=19;PE=1;SR=18;ALG=PROD;AF=6.839e-05;NSAMP=2;MSQ=178.28;AC=2;AN=29246;NFAM=2
chr15	28842638	212417_2	N	]chr15:22768295]N	732.96	LOW	SVTYPE=BND;POS=22768295;STRANDS=+-:4;IMPRECISE;CIPOS=-773,9;CIEND=-10,456;CIPOS95=-168,2;CIEND95=-2,125;MATEID=212417_1;EVENT=212417;SECONDARY;SU=4;PE=4;SR=0;ALG=PROD;AF=0.001094;NSAMP=32;MSQ=14.24;RECLASSIFIED;AC=32;AN=29246;NFAM=32
chr15	28842727	479652_2	N	N[chr15:22768428[	1729.02	LOW	SVTYPE=BND;POS=22768428;STRANDS=-+:121;IMPRECISE;CIPOS=-210,607;CIEND=-807,216;CIPOS95=-107,107;CIEND95=-337,216;MATEID=479652_1;EVENT=479652;SECONDARY;SU=121;PE=121;SR=0;ALG=SUM;AF=0.00318;NSAMP=93;MSQ=13.02;RETAINED;RECLASSIFIED;AC=93;AN=29246;NFAM=93
chr15	28842954	85920_2	N	]chr5:7300603]N	38322.5	LOW	SVTYPE=BND;POS=28842954;STRANDS=+-:75;IMPRECISE;CIPOS=-441,12;CIEND=-44,19;CIPOS95=-33,12;CIEND95=-9,9;MATEID=85920_1;EVENT=85920;SECONDARY;SU=75;PE=75;SR=0;ALG=PROD;AF=0.0371;NSAMP=1085;MSQ=22.92;AC=1085;AN=29246;NFAM=1071
chr15	28843142	212418_2	N	]chr15:22768783]N	304.43	LOW	SVTYPE=BND;POS=22768783;STRANDS=+-:6;IMPRECISE;CIPOS=-318,9;CIEND=-10,604;CIPOS95=-97,2;CIEND95=-1,209;MATEID=212418_1;EVENT=212418;SECONDARY;SU=6;PE=6;SR=0;ALG=PROD;AF=0.0003419;NSAMP=10;MSQ=17.23;RECLASSIFIED;AC=10;AN=29246;NFAM=10
chr15	28843272	85919_2	N	N[chr5:7301066[	140584	LOW	SVTYPE=BND;POS=28843272;STRANDS=-+:2951;IMPRECISE;CIPOS=-528,907;CIEND=-865,320;CIPOS95=-147,147;CIEND95=-450,320;MATEID=85919_1;EVENT=85919;SECONDARY;SU=2951;PE=2951;SR=0;ALG=SUM;AF=0.08459;NSAMP=2474;MSQ=36.66;RETAINED;AC=2474;AN=29246;NFAM=2394
chr15	28847776	479655_2	N	N[chr15:22775312[	2253.09	LOW	SVTYPE=BND;POS=22775312;STRANDS=-+:433;IMPRECISE;CIPOS=-10,324;CIEND=-196,9;CIPOS95=-10,26;CIEND95=-5,5;MATEID=479655_1;EVENT=479655;SECONDARY;SU=433;PE=433;SR=0;ALG=PROD;AF=0.003385;NSAMP=99;MSQ=12.49;RECLASSIFIED;AC=99;AN=29246;NFAM=97
chr15	28849779	27437_2	N	N]chr12:27874279]	15.44	LOW	SVTYPE=BND;POS=28849779;STRANDS=++:4;IMPRECISE;CIPOS=-10,384;CIEND=-10,525;CIPOS95=-2,96;CIEND95=-1,176;MATEID=27437_1;EVENT=27437;SECONDARY;SU=4;PE=4;SR=0;ALG=PROD;AF=3.419e-05;NSAMP=1;MSQ=14.92;AC=1;AN=29246;NFAM=1
chr15	28850282	45464_2	N	N[chr2:39628763[	44.35	LOW	SVTYPE=BND;POS=28850282;STRANDS=-+:9;IMPRECISE;CIPOS=-30,391;CIEND=-396,29;CIPOS95=-30,75;CIEND95=-63,29;MATEID=45464_1;EVENT=45464;SECONDARY;SU=9;PE=9;SR=0;ALG=PROD;AF=0.0001026;NSAMP=3;MSQ=14.77;AC=3;AN=29246;NFAM=3
chr15	28850289	19893_2	N	N]chr10:73689405]	62.48	LOW	SVTYPE=BND;POS=28850289;STRANDS=++:14;IMPRECISE;CIPOS=-50,638;CIEND=-30,335;CIPOS95=-50,81;CIEND95=-30,40;MATEID=19893_1;EVENT=19893;SECONDARY;SU=14;PE=14;SR=0;ALG=PROD;AF=6.839e-05;NSAMP=2;MSQ=9.74;AC=2;AN=29246;NFAM=2
chr15	28850615	30659_2	N	]chr13:89932832]N	5476.03	LOW	SVTYPE=BND;POS=28850615;STRANDS=+-:359;IMPRECISE;CIPOS=-369,6;CIEND=-10,141;CIPOS95=-31,6;CIEND95=-1,1;MATEID=30659_1;EVENT=30659;SECONDARY;SU=359;PE=359;SR=0;ALG=PROD;AF=0.004684;NSAMP=137;MSQ=28.98;AC=137;AN=29246;NFAM=136
chr15	28850730	35745_1	N	N[chr19:38124996[	264.43	LOW	SVTYPE=BND;POS=28850730;STRANDS=+-:37;CIPOS=-10,9;CIEND=-10,9;CIPOS95=0,0;CIEND95=0,0;MATEID=35745_2;EVENT=35745;SU=37;PE=27;SR=10;ALG=PROD;AF=0.0002052;NSAMP=6;MSQ=38.53;AC=6;AN=29246;NFAM=6
chr15	28850735	35309_1	N	N]chr17:41875406]	29.16	LOW	SVTYPE=BND;POS=28850735;STRANDS=++:4;IMPRECISE;CIPOS=-10,489;CIEND=-10,254;CIPOS95=0,142;CIEND95=-2,81;MATEID=35309_2;EVENT=35309;SU=4;PE=4;SR=0;ALG=PROD;AF=6.839e-05;NSAMP=2;MSQ=13.52;AC=2;AN=29246;NFAM=2
chr15	28850741	30744_2	N	N[chr13:89932892[	5533.42	LOW	SVTYPE=BND;POS=28850741;STRANDS=-+:407;IMPRECISE;CIPOS=-53,765;CIEND=-623,188;CIPOS95=-53,148;CIEND95=-109,109;MATEID=30744_1;EVENT=30744;SECONDARY;SU=407;PE=407;SR=0;ALG=SUM;AF=0.005437;NSAMP=159;MSQ=24.6;AC=159;AN=29246;NFAM=157
chr15	28851136	479656_2	N	N[chr15:22776705[	78283	LOW	SVTYPE=BND;POS=22776705;STRANDS=-+:13873;IMPRECISE;CIPOS=-4,38;CIEND=-34,4;CIPOS95=-1,1;CIEND95=0,0;MATEID=479656_1;EVENT=479656;SECONDARY;SU=13873;PE=13873;SR=0;ALG=PROD;AF=0.03515;NSAMP=1028;MSQ=38.51;RECLASSIFIED;AC=1028;AN=29246;NFAM=969
chr15	28851662	479657_2	N	N[chr15:22777188[	59231.7	LOW	SVTYPE=BND;POS=22777188;STRANDS=-+:10;IMPRECISE;CIPOS=-50,502;CIEND=-636,49;CIPOS95=-50,76;CIEND95=-120,49;MATEID=479657_1;EVENT=479657;SECONDARY;SU=10;PE=10;SR=0;ALG=PROD;AF=0.02629;NSAMP=769;MSQ=37.94;RECLASSIFIED;AC=769;AN=29246;NFAM=717
chr15	28851671	212422_2	N	]chr15:22777286]N	12542.9	LOW	SVTYPE=BND;POS=22777286;STRANDS=+-:67;IMPRECISE;CIPOS=-91,45;CIEND=-38,308;CIPOS95=-8,8;CIEND95=-17,17;MATEID=212422_1;EVENT=212422;SECONDARY;SU=67;PE=67;SR=0;ALG=PROD;AF=0.006702;NSAMP=196;MSQ=35.08;RETAINED;RECLASSIFIED;AC=196;AN=29246;NFAM=196
chr15	28852120	563477_1	N	[chr15:29116625[N	37516.1	LOW	SVTYPE=BND;POS=28852120;STRANDS=--:2428;IMPRECISE;CIPOS=-960,70;CIEND=-679,121;CIPOS95=-105,70;CIEND95=-67,67;MATEID=563477_2;EVENT=563477;SU=2428;PE=2375;SR=53;ALG=SUM;AF=0.005026;NSAMP=147;MSQ=147.64;AC=147;AN=29246;NFAM=133
chr15	28852398	563478_1	N	N]chr15:29116478]	30062.3	LOW	SVTYPE=BND;POS=28852398;STRANDS=++:2003;IMPRECISE;CIPOS=-13,112;CIEND=-8,62;CIPOS95=-1,1;CIEND95=-1,1;MATEID=563478_2;EVENT=563478;SU=2003;PE=2002;SR=1;ALG=PROD;AF=0.004513;NSAMP=132;MSQ=132.2;AC=132;AN=29246;NFAM=121
chr15	28855130	563480_1	N	N]chr15:28856415]	774.39	LOW	SVTYPE=BND;POS=28855130;STRANDS=++:27;CIPOS=-24,22;CIEND=-23,22;CIPOS95=0,0;CIEND95=0,0;MATEID=563480_2;EVENT=563480;SU=27;PE=9;SR=18;ALG=PROD;AF=6.839e-05;NSAMP=2;MSQ=162.83;AC=2;AN=29246;NFAM=2
chr15	28855133	563479	N	<INV>	651.53	PASS	SVTYPE=INV;POS=28855133;SVLEN=1210;END=28856343;STRANDS=++:30,--:41;IMPRECISE;CIPOS=-45,41;CIEND=-47,121;CIPOS95=-3,3;CIEND95=-47,72;SU=71;PE=26;SR=45;ALG=SUM;AF=6.839e-05;NSAMP=2;MSQ=123.89;AC=2;AN=29246;NFAM=2
chr15	28856415	563480_2	N	N]chr15:28855130]	774.39	LOW	SVTYPE=BND;POS=28856415;STRANDS=++:27;CIPOS=-23,22;CIEND=-24,22;CIPOS95=0,0;CIEND95=0,0;MATEID=563480_1;EVENT=563480;SECONDARY;SU=27;PE=9;SR=18;ALG=PROD;AF=6.839e-05;NSAMP=2;MSQ=162.83;AC=2;AN=29246;NFAM=2
chr15	28861612	45465_2	N	[chr2:134008032[N	716.52	LOW	SVTYPE=BND;POS=28861612;STRANDS=--:8;CIPOS=-29,28;CIEND=-29,28;CIPOS95=0,0;CIEND95=0,0;MATEID=45465_1;EVENT=45465;SECONDARY;SU=8;PE=0;SR=8;ALG=PROD;AF=0.0009232;NSAMP=27;MSQ=20.42;AC=27;AN=29246;NFAM=27
chr15	28861631	45466_2	N	N]chr2:134008117]	301.19	LOW	SVTYPE=BND;POS=28861631;STRANDS=++:4;IMPRECISE;CIPOS=-50,617;CIEND=-49,701;CIPOS95=-50,121;CIEND95=-49,157;MATEID=45466_1;EVENT=45466;SECONDARY;SU=4;PE=4;SR=0;ALG=PROD;AF=0.0003761;NSAMP=11;MSQ=22.45;AC=11;AN=29246;NFAM=11
chr15	28861642	63097_2	N	N[chr3:178141250[	7851.95	LOW	SVTYPE=BND;POS=28861642;STRANDS=-+:21;CIPOS=-9,8;CIEND=-9,8;CIPOS95=0,0;CIEND95=0,0;MATEID=63097_1;EVENT=63097;SECONDARY;SU=21;PE=0;SR=21;ALG=PROD;AF=0.007215;NSAMP=211;MSQ=23.27;AC=211;AN=29246;NFAM=210
chr15	28865493	213350	N	<DEL>	560.52	PASS	SVTYPE=DEL;POS=28865493;SVLEN=-2108;END=28867601;STRANDS=+-:19;IMPRECISE;CIPOS=-10,199;CIEND=-149,9;CIPOS95=-1,28;CIEND95=-31,3;SU=19;PE=19;SR=0;ALG=PROD;AF=3.419e-05;NSAMP=1;MSQ=428.64;AC=1;AN=29246;NFAM=1
chr15	28865547	480138_1	N	]chr15:28869677]N	56.82	LOW	SVTYPE=BND;POS=28865547;STRANDS=-+:7;IMPRECISE;CIPOS=-474,9;CIEND=-10,340;CIPOS95=-98,1;CIEND95=-2,71;MATEID=480138_2;EVENT=480138;SU=7;PE=7;SR=0;ALG=PROD;AF=3.419e-05;NSAMP=1;MSQ=56.82;RECLASSIFIED;AC=1;AN=29246;NFAM=1
chr15	28869616	563481_1	N	[chr15:35451835[N	23.87	LOW	SVTYPE=BND;POS=28869616;STRANDS=--:4;IMPRECISE;CIPOS=-390,9;CIEND=-496,9;CIPOS95=-110,2;CIEND95=-163,1;MATEID=563481_2;EVENT=563481;SU=4;PE=4;SR=0;ALG=PROD;AF=3.419e-05;NSAMP=1;MSQ=23.87;AC=1;AN=29246;NFAM=1
chr15	28869677	480138_2	N	N[chr15:28865547[	56.82	LOW	SVTYPE=BND;POS=28865547;STRANDS=-+:7;IMPRECISE;CIPOS=-10,340;CIEND=-474,9;CIPOS95=-2,71;CIEND95=-98,1;MATEID=480138_1;EVENT=480138;SECONDARY;SU=7;PE=7;SR=0;ALG=PROD;AF=3.419e-05;NSAMP=1;MSQ=56.82;RECLASSIFIED;AC=1;AN=29246;NFAM=1
chr15	28874594	480139_1	N	]chr15:28987387]N	341.72	LOW	SVTYPE=BND;POS=28874594;STRANDS=-+:37;CIPOS=-27,24;CIEND=-26,26;CIPOS95=0,0;CIEND95=0,0;MATEID=480139_2;EVENT=480139;SU=37;PE=24;SR=13;ALG=PROD;AF=0.0001026;NSAMP=3;MSQ=113.91;RECLASSIFIED;AC=3;AN=29246;NFAM=3
chr15	28874632	213352_1	N	N[chr15:28937681[	537.04	PASS	SVTYPE=BND;POS=28874632;STRANDS=+-:23;IMPRECISE;CIPOS=-30,304;CIEND=-264,29;CIPOS95=-30,38;CIEND95=-22,22;MATEID=213352_2;EVENT=213352;SU=23;PE=23;SR=0;ALG=PROD;AF=6.839e-05;NSAMP=2;MSQ=268.26;RECLASSIFIED;AC=2;AN=29246;NFAM=2
chr15	28877376	213353_1	N	N[chr15:28877695[	141.58	LOW	SVTYPE=BND;POS=28877376;STRANDS=+-:5;CIPOS=-10,9;CIEND=-10,9;CIPOS95=0,0;CIEND95=0,0;MATEID=213353_2;EVENT=213353;SU=5;PE=0;SR=5;ALG=PROD;AF=6.839e-05;NSAMP=2;MSQ=43.27;RECLASSIFIED;AC=2;AN=29246;NFAM=2
chr15	28877695	213353_2	N	]chr15:28877376]N	141.58	LOW	SVTYPE=BND;POS=28877376;STRANDS=+-:5;CIPOS=-10,9;CIEND=-10,9;CIPOS95=0,0;CIEND95=0,0;MATEID=213353_1;EVENT=213353;SECONDARY;SU=5;PE=0;SR=5;ALG=PROD;AF=6.839e-05;NSAMP=2;MSQ=43.27;RECLASSIFIED;AC=2;AN=29246;NFAM=2
chr15	28886243	213354_1	N	N[chr15:28886518[	3600.5	LOW	SVTYPE=BND;POS=28886243;STRANDS=+-:101;CIPOS=-3,6;CIEND=-6,4;CIPOS95=0,0;CIEND95=0,0;MATEID=213354_2;EVENT=213354;SU=101;PE=0;SR=101;ALG=PROD;AF=0.003526;NSAMP=103;MSQ=20.51;RECLASSIFIED;AC=103;AN=29208;NFAM=102
chr15	28886518	213354_2	N	]chr15:28886243]N	3600.5	LOW	SVTYPE=BND;POS=28886243;STRANDS=+-:101;CIPOS=-6,4;CIEND=-3,6;CIPOS95=0,0;CIEND95=0,0;MATEID=213354_1;EVENT=213354;SECONDARY;SU=101;PE=0;SR=101;ALG=PROD;AF=0.003526;NSAMP=103;MSQ=20.51;RECLASSIFIED;AC=103;AN=29208;NFAM=102
chr15	28915109	480142_1	N	]chr15:28915316]N	3.34209e+06	LOW	SVTYPE=BND;POS=28915109;STRANDS=-+:156;CIPOS=-2,9;CIEND=-8,3;CIPOS95=0,0;CIEND95=0,0;MATEID=480142_2;EVENT=480142;SU=156;PE=107;SR=49;ALG=PROD;AF=0.4594;NSAMP=13409;MSQ=167.55;RETAINED;RECLASSIFIED;AC=13435;AN=29244;NFAM=12351
chr15	28915255	110998_2	N	]chr8:52276167]N	22.65	LOW	SVTYPE=BND;POS=28915255;STRANDS=+-:4;IMPRECISE;CIPOS=-495,9;CIEND=-10,433;CIPOS95=-159,0;CIEND95=-1,138;MATEID=110998_1;EVENT=110998;SECONDARY;SU=4;PE=4;SR=0;ALG=PROD;AF=6.839e-05;NSAMP=2;MSQ=4.66;AC=2;AN=29246;NFAM=2
chr15	28915315	213358_1	N	N[chr15:28915844[	1.05453e+06	LOW	SVTYPE=BND;POS=28915315;STRANDS=+-:4;CIPOS=-9,8;CIEND=-9,8;CIPOS95=0,0;CIEND95=0,0;MATEID=213358_2;EVENT=213358;SU=4;PE=0;SR=4;ALG=PROD;AF=0.3133;NSAMP=9162;MSQ=71.12;RECLASSIFIED;AC=9162;AN=29246;NFAM=8367
chr15	28915316	213356_1	N	N[chr15:28915390[	1.50193e+06	LOW	SVTYPE=BND;POS=28915316;STRANDS=+-:4;CIPOS=-9,8;CIEND=-9,8;CIPOS95=0,0;CIEND95=0,0;MATEID=213356_2;EVENT=213356;SU=4;PE=0;SR=4;ALG=PROD;AF=0.3976;NSAMP=11628;MSQ=79.2;RETAINED;RECLASSIFIED;AC=11628;AN=29246;NFAM=10659
chr15	28915316	480142_2	N	N[chr15:28915109[	3.34209e+06	LOW	SVTYPE=BND;POS=28915109;STRANDS=-+:156;CIPOS=-8,3;CIEND=-2,9;CIPOS95=0,0;CIEND95=0,0;MATEID=480142_1;EVENT=480142;SECONDARY;SU=156;PE=107;SR=49;ALG=PROD;AF=0.4594;NSAMP=13409;MSQ=167.55;RETAINED;RECLASSIFIED;AC=13435;AN=29244;NFAM=12351
chr15	28915390	213356_2	N	]chr15:28915316]N	1.50193e+06	LOW	SVTYPE=BND;POS=28915316;STRANDS=+-:4;CIPOS=-9,8;CIEND=-9,8;CIPOS95=0,0;CIEND95=0,0;MATEID=213356_1;EVENT=213356;SECONDARY;SU=4;PE=0;SR=4;ALG=PROD;AF=0.3976;NSAMP=11628;MSQ=79.2;RETAINED;RECLASSIFIED;AC=11628;AN=29246;NFAM=10659
chr15	28915844	213358_2	N	]chr15:28915315]N	1.05453e+06	LOW	SVTYPE=BND;POS=28915315;STRANDS=+-:4;CIPOS=-9,8;CIEND=-9,8;CIPOS95=0,0;CIEND95=0,0;MATEID=213358_1;EVENT=213358;SECONDARY;SU=4;PE=0;SR=4;ALG=PROD;AF=0.3133;NSAMP=9162;MSQ=71.12;RECLASSIFIED;AC=9162;AN=29246;NFAM=8367
chr15	28918682	213359	N	<DEL>	1330.45	PASS	SVTYPE=DEL;POS=28918682;SVLEN=-518;END=28919200;STRANDS=+-:42;CIPOS=-24,22;CIEND=-25,22;CIPOS95=0,0;CIEND95=0,0;SU=42;PE=26;SR=16;ALG=PROD;AF=3.419e-05;NSAMP=1;MSQ=587.51;AC=1;AN=29246;NFAM=1
chr15	28927559	213360	N	<DEL>	260.75	PASS	SVTYPE=DEL;POS=28927559;SVLEN=-144;END=28927703;STRANDS=+-:11;CIPOS=-3,2;CIEND=-3,2;CIPOS95=0,0;CIEND95=0,0;SU=11;PE=0;SR=11;ALG=PROD;AF=3.419e-05;NSAMP=1;MSQ=260.75;AC=1;AN=29246;NFAM=1
chr15	28935361	563482	N	<INV>	30210.7	LOW	SVTYPE=INV;POS=28935361;SVLEN=1099;END=28936460;STRANDS=++:1312,--:31;CIPOS=-1,1;CIEND=-1,1;CIPOS95=0,0;CIEND95=0,0;SU=1343;PE=826;SR=517;ALG=PROD;AF=0.001026;NSAMP=30;MSQ=583.74;AC=30;AN=29246;NFAM=28
chr15	28935987	563483_1	N	[chr15:28937269[N	27160.9	PASS	SVTYPE=BND;POS=28935987;STRANDS=--:729;CIPOS=-1,0;CIEND=-1,0;CIPOS95=0,0;CIEND95=0,0;MATEID=563483_2;EVENT=563483;SU=729;PE=138;SR=591;ALG=PROD;AF=0.001026;NSAMP=30;MSQ=567.16;AC=30;AN=29246;NFAM=28
chr15	28936114	563310_2	N	N]chr15:22995492]	539.16	PASS	SVTYPE=BND;POS=28936114;STRANDS=++:30;CIPOS=-2,1;CIEND=-10,9;CIPOS95=0,0;CIEND95=0,0;MATEID=563310_1;EVENT=563310;SECONDARY;SU=30;PE=17;SR=13;ALG=PROD;AF=3.419e-05;NSAMP=1;MSQ=539.16;AC=1;AN=29246;NFAM=1
chr15	28937269	563483_2	N	[chr15:28935987[N	27160.9	PASS	SVTYPE=BND;POS=28937269;STRANDS=--:729;CIPOS=-1,0;CIEND=-1,0;CIPOS95=0,0;CIEND95=0,0;MATEID=563483_1;EVENT=563483;SECONDARY;SU=729;PE=138;SR=591;ALG=PROD;AF=0.001026;NSAMP=30;MSQ=567.16;AC=30;AN=29246;NFAM=28
chr15	28937681	213352_2	N	]chr15:28874632]N	537.04	PASS	SVTYPE=BND;POS=28874632;STRANDS=+-:23;IMPRECISE;CIPOS=-264,29;CIEND=-30,304;CIPOS95=-22,22;CIEND95=-30,38;MATEID=213352_1;EVENT=213352;SECONDARY;SU=23;PE=23;SR=0;ALG=PROD;AF=6.839e-05;NSAMP=2;MSQ=268.26;RECLASSIFIED;AC=2;AN=29246;NFAM=2
chr15	28947701	213362_1	N	N[chr15:28947763[	302.71	PASS	SVTYPE=BND;POS=28947701;STRANDS=+-:11;CIPOS=-3,2;CIEND=-3,2;CIPOS95=0,0;CIEND95=0,0;MATEID=213362_2;EVENT=213362;SU=11;PE=0;SR=11;ALG=PROD;AF=3.419e-05;NSAMP=1;MSQ=302.71;RECLASSIFIED;AC=1;AN=29246;NFAM=1
chr15	28947763	213362_2	N	]chr15:28947701]N	302.71	PASS	SVTYPE=BND;POS=28947701;STRANDS=+-:11;CIPOS=-3,2;CIEND=-3,2;CIPOS95=0,0;CIEND95=0,0;MATEID=213362_1;EVENT=213362;SECONDARY;SU=11;PE=0;SR=11;ALG=PROD;AF=3.419e-05;NSAMP=1;MSQ=302.71;RECLASSIFIED;AC=1;AN=29246;NFAM=1
chr15	28954146	213363	N	<DEL>	131.75	PASS	SVTYPE=DEL;POS=28954146;SVLEN=-924;END=28955070;STRANDS=+-:8;IMPRECISE;CIPOS=-10,9;CIEND=-10,9;CIPOS95=-1,1;CIEND95=-1,1;SU=8;PE=6;SR=2;ALG=PROD;AF=3.419e-05;NSAMP=1;MSQ=131.75;AC=1;AN=29246;NFAM=1
chr15	28962570	30660_2	N	]chr13:97031803]N	22.09	LOW	SVTYPE=BND;POS=28962570;STRANDS=+-:4;IMPRECISE;CIPOS=-10,9;CIEND=-9,8;CIPOS95=-1,1;CIEND95=-1,2;MATEID=30660_1;EVENT=30660;SECONDARY;SU=4;PE=2;SR=2;ALG=PROD;AF=6.839e-05;NSAMP=2;MSQ=10.73;AC=2;AN=29246;NFAM=2
chr15	28966765	110999_2	N	N]chr8:132204492]	2960.19	LOW	SVTYPE=BND;POS=28966765;STRANDS=++:257;IMPRECISE;CIPOS=-8,112;CIEND=-4,351;CIPOS95=-6,6;CIEND95=-4,33;MATEID=110999_1;EVENT=110999;SECONDARY;SU=257;PE=257;SR=0;ALG=PROD;AF=0.0004103;NSAMP=12;MSQ=150.46;AC=12;AN=29246;NFAM=12
chr15	28966766	36219_1	N	[chr22:28152439[N	84.21	LOW	SVTYPE=BND;POS=28966766;STRANDS=--:11,++:70;IMPRECISE;CIPOS=-259,51;CIEND=-798,29;CIPOS95=-41,41;CIEND95=-163,29;MATEID=36219_2;EVENT=36219;SU=81;PE=37;SR=44;ALG=SUM;AF=3.419e-05;NSAMP=1;MSQ=83.53;RETAINED;AC=1;AN=29246;NFAM=1
chr15	28966768	111000_2	N	[chr8:132204390[N	974.82	LOW	SVTYPE=BND;POS=28966768;STRANDS=--:124;IMPRECISE;CIPOS=-50,9;CIEND=-50,3;CIPOS95=-2,2;CIEND95=-3,3;MATEID=111000_1;EVENT=111000;SECONDARY;SU=124;PE=123;SR=1;ALG=PROD;AF=0.0003077;NSAMP=9;MSQ=66.82;AC=9;AN=29246;NFAM=9
chr15	28966768	36254_1	N	]chr22:47113042]N	649.64	LOW	SVTYPE=BND;POS=28966768;STRANDS=-+:120;CIPOS=-4,3;CIEND=-4,3;CIPOS95=0,0;CIEND95=0,0;MATEID=36254_2;EVENT=36254;SU=120;PE=0;SR=120;ALG=PROD;AF=0.0002393;NSAMP=7;MSQ=22.38;AC=7;AN=29246;NFAM=7
chr15	28969129	3867_2	N	[chr1:85799212[N	44548.9	LOW	SVTYPE=BND;POS=28969129;STRANDS=--:2216;CIPOS=0,0;CIEND=0,0;CIPOS95=0,0;CIEND95=0,0;MATEID=3867_1;EVENT=3867;SECONDARY;SU=2216;PE=0;SR=2216;ALG=PROD;AF=0.02499;NSAMP=731;MSQ=33.8;AC=731;AN=29246;NFAM=716
chr15	28969140	63098_2	N	N]chr3:72502435]	225.58	LOW	SVTYPE=BND;POS=28969140;STRANDS=++:17;IMPRECISE;CIPOS=-30,369;CIEND=-30,474;CIPOS95=-30,63;CIEND95=-30,125;MATEID=63098_1;EVENT=63098;SECONDARY;SU=17;PE=17;SR=0;ALG=PROD;AF=6.839e-05;NSAMP=2;MSQ=100.35;AC=2;AN=29246;NFAM=2
chr15	28971273	480145	N	<DUP>	419.72	PASS	SVTYPE=DUP;POS=28971273;SVLEN=23724;END=28994997;STRANDS=-+:46;CIPOS=-30,29;CIEND=-24,23;CIPOS95=0,0;CIEND95=0,0;SU=46;PE=23;SR=23;ALG=PROD;AF=0.0001026;NSAMP=3;MSQ=139.78;AC=3;AN=29246;NFAM=3
chr15	28976553	213367	N	<DEL>	251.67	PASS	SVTYPE=DEL;POS=28976553;SVLEN=-3803;END=28980356;STRANDS=+-:12;CIPOS=-7,7;CIEND=-8,3;CIPOS95=0,0;CIEND95=0,0;SU=12;PE=8;SR=4;ALG=PROD;AF=3.419e-05;NSAMP=1;MSQ=251.67;AC=1;AN=29246;NFAM=1
chr15	28987387	480139_2	N	N[chr15:28874594[	341.72	LOW	SVTYPE=BND;POS=28874594;STRANDS=-+:37;CIPOS=-26,26;CIEND=-27,24;CIPOS95=0,0;CIEND95=0,0;MATEID=480139_1;EVENT=480139;SECONDARY;SU=37;PE=24;SR=13;ALG=PROD;AF=0.0001026;NSAMP=3;MSQ=113.91;RECLASSIFIED;AC=3;AN=29246;NFAM=3
chr15	28987748	63375_2	N	[chr3:42030673[N	66.7	LOW	SVTYPE=BND;POS=28987748;STRANDS=--:4;IMPRECISE;CIPOS=-409,9;CIEND=-511,9;CIPOS95=-117,0;CIEND95=-158,0;MATEID=63375_1;EVENT=63375;SECONDARY;SU=4;PE=4;SR=0;ALG=PROD;AF=0.0001368;NSAMP=4;MSQ=12.85;AC=4;AN=29246;NFAM=4
chr15	28987753	63099_2	N	N]chr3:42030741]	1997.99	LOW	SVTYPE=BND;POS=28987753;STRANDS=++:10;IMPRECISE;CIPOS=-30,29;CIEND=-26,29;CIPOS95=-1,1;CIEND95=-1,1;MATEID=63099_1;EVENT=63099;SECONDARY;SU=10;PE=8;SR=2;ALG=PROD;AF=0.002393;NSAMP=69;MSQ=19.23;AC=70;AN=29246;NFAM=69
chr15	28992964	213369	N	<DEL>	341.66	PASS	SVTYPE=DEL;POS=28992964;SVLEN=-175885;END=29168849;STRANDS=+-:16;CIPOS=-10,9;CIEND=-10,9;CIPOS95=0,0;CIEND95=0,0;SU=16;PE=6;SR=10;ALG=PROD;AF=3.419e-05;NSAMP=1;MSQ=341.66;AC=1;AN=29246;NFAM=1
chr15	28993525	213370	N	<DEL>	1732.16	PASS	SVTYPE=DEL;POS=28993525;SVLEN=-75;END=28993600;STRANDS=+-:68;CIPOS=-9,8;CIEND=-9,8;CIPOS95=0,0;CIEND95=0,0;SU=68;PE=0;SR=68;ALG=PROD;AF=0.0001368;NSAMP=4;MSQ=166.27;AC=4;AN=29246;NFAM=4
chr15	29009047	213371_1	N	N[chr15:29009249[	954.45	LOW	SVTYPE=BND;POS=29009047;STRANDS=+-:34;CIPOS=-30,29;CIEND=-30,29;CIPOS95=0,0;CIEND95=0,0;MATEID=213371_2;EVENT=213371;SU=34;PE=0;SR=34;ALG=PROD;AF=0.000171;NSAMP=5;MSQ=14.71;RECLASSIFIED;AC=5;AN=29246;NFAM=5
chr15	29009249	213371_2	N	]chr15:29009047]N	954.45	LOW	SVTYPE=BND;POS=29009047;STRANDS=+-:34;CIPOS=-30,29;CIEND=-30,29;CIPOS95=0,0;CIEND95=0,0;MATEID=213371_1;EVENT=213371;SECONDARY;SU=34;PE=0;SR=34;ALG=PROD;AF=0.000171;NSAMP=5;MSQ=14.71;RECLASSIFIED;AC=5;AN=29246;NFAM=5
chr15	29017347	213372_1	N	N[chr15:29017417[	361.67	PASS	SVTYPE=BND;POS=29017347;STRANDS=+-:13;CIPOS=-3,1;CIEND=-10,9;CIPOS95=0,0;CIEND95=0,0;MATEID=213372_2;EVENT=213372;SU=13;PE=0;SR=13;ALG=PROD;AF=3.419e-05;NSAMP=1;MSQ=359.69;RECLASSIFIED;AC=1;AN=29246;NFAM=1
chr15	29017417	213372_2	N	]chr15:29017347]N	361.67	PASS	SVTYPE=BND;POS=29017347;STRANDS=+-:13;CIPOS=-10,9;CIEND=-3,1;CIPOS95=0,0;CIEND95=0,0;MATEID=213372_1;EVENT=213372;SECONDARY;SU=13;PE=0;SR=13;ALG=PROD;AF=3.419e-05;NSAMP=1;MSQ=359.69;RECLASSIFIED;AC=1;AN=29246;NFAM=1
chr15	29025945	35314_1	N	N]chr17:44332219]	36622.2	LOW	SVTYPE=BND;POS=29025945;STRANDS=++:1296;IMPRECISE;CIPOS=-8,286;CIEND=-10,136;CIPOS95=-8,17;CIEND95=-1,1;MATEID=35314_2;EVENT=35314;SU=1296;PE=1296;SR=0;ALG=PROD;AF=0.03177;NSAMP=929;MSQ=26.3;AC=929;AN=29246;NFAM=916
chr15	29029767	480146	N	<DUP>	81.67	PASS	SVTYPE=DUP;POS=29029767;SVLEN=149999;END=29179766;STRANDS=-+:8;IMPRECISE;CIPOS=-474,9;CIEND=-10,320;CIPOS95=-139,0;CIEND95=-2,82;SU=8;PE=8;SR=0;ALG=PROD;AF=3.419e-05;NSAMP=1;MSQ=76.51;AC=1;AN=29246;NFAM=1
chr15	29039134	75506_2	N	N[chr4:57846079[	5658.4	LOW	SVTYPE=BND;POS=29039134;STRANDS=-+:28;CIPOS=-9,7;CIEND=-9,8;CIPOS95=0,0;CIEND95=0,0;MATEID=75506_1;EVENT=75506;SECONDARY;SU=28;PE=0;SR=28;ALG=PROD;AF=0.005642;NSAMP=165;MSQ=19.79;AC=165;AN=29246;NFAM=163
chr15	29050620	213373	N	<DEL>	2347.03	PASS	SVTYPE=DEL;POS=29050620;SVLEN=-70;END=29050690;STRANDS=+-:83;CIPOS=-4,2;CIEND=-3,2;CIPOS95=0,0;CIEND95=0,0;SU=83;PE=2;SR=81;ALG=PROD;AF=0.0002735;NSAMP=8;MSQ=293.38;AC=8;AN=29246;NFAM=8
chr15	29055198	480148_1	N	]chr15:34557050]N	3.55	LOW	SVTYPE=BND;POS=29055198;STRANDS=-+:6;IMPRECISE;CIPOS=-639,9;CIEND=-10,529;CIPOS95=-182,1;CIEND95=-1,183;MATEID=480148_2;EVENT=480148;SU=6;PE=6;SR=0;ALG=PROD;AF=3.419e-05;NSAMP=1;MSQ=3.31;RECLASSIFIED;AC=1;AN=29246;NFAM=1
chr15	29063111	480149	N	<DUP>	260193	PASS	SVTYPE=DUP;POS=29063111;SVLEN=522;END=29063633;STRANDS=-+:8;IMPRECISE;CIPOS=-564,29;CIEND=-30,633;CIPOS95=-115,29;CIEND95=-30,164;SU=8;PE=8;SR=0;ALG=PROD;AF=0.1738;NSAMP=4857;MSQ=39.02;AC=5083;AN=29246;NFAM=4647
chr15	29093938	213374_1	N	N[chr15:29093992[	167.83	LOW	SVTYPE=BND;POS=29093938;STRANDS=+-:7;CIPOS=-5,4;CIEND=-5,4;CIPOS95=0,0;CIEND95=0,0;MATEID=213374_2;EVENT=213374;SU=7;PE=0;SR=7;ALG=PROD;AF=3.419e-05;NSAMP=1;MSQ=167.82;RECLASSIFIED;AC=1;AN=29246;NFAM=1
chr15	29093992	213374_2	N	]chr15:29093938]N	167.83	LOW	SVTYPE=BND;POS=29093938;STRANDS=+-:7;CIPOS=-5,4;CIEND=-5,4;CIPOS95=0,0;CIEND95=0,0;MATEID=213374_1;EVENT=213374;SECONDARY;SU=7;PE=0;SR=7;ALG=PROD;AF=3.419e-05;NSAMP=1;MSQ=167.82;RECLASSIFIED;AC=1;AN=29246;NFAM=1
chr15	29116478	563478_2	N	N]chr15:28852398]	30062.3	LOW	SVTYPE=BND;POS=29116478;STRANDS=++:2003;IMPRECISE;CIPOS=-8,62;CIEND=-13,112;CIPOS95=-1,1;CIEND95=-1,1;MATEID=563478_1;EVENT=563478;SECONDARY;SU=2003;PE=2002;SR=1;ALG=PROD;AF=0.004513;NSAMP=132;MSQ=132.2;AC=132;AN=29246;NFAM=121
chr15	29116625	563477_2	N	[chr15:28852120[N	37516.1	LOW	SVTYPE=BND;POS=29116625;STRANDS=--:2428;IMPRECISE;CIPOS=-679,121;CIEND=-960,70;CIPOS95=-67,67;CIEND95=-105,70;MATEID=563477_1;EVENT=563477;SECONDARY;SU=2428;PE=2375;SR=53;ALG=SUM;AF=0.005026;NSAMP=147;MSQ=147.64;AC=147;AN=29246;NFAM=133
chr15	29119264	213376	N	<DEL>	1.26614e+07	PASS	SVTYPE=DEL;POS=29119264;SVLEN=-445;END=29119709;STRANDS=+-:8;IMPRECISE;CIPOS=-10,9;CIEND=-10,9;CIPOS95=-3,3;CIEND95=-3,3;SU=8;PE=7;SR=1;ALG=PROD;AF=0.7559;NSAMP=10700;MSQ=557.6;MEDGQR=6.96;Q10GQR=3.43;AC=17659;AN=23362;NFAM=9819
chr15	29135272	213378	N	<DEL>	233.7	PASS	SVTYPE=DEL;POS=29135272;SVLEN=-2062;END=29137334;STRANDS=+-:12;CIPOS=-5,5;CIEND=-6,3;CIPOS95=0,0;CIEND95=0,0;SU=12;PE=6;SR=6;ALG=PROD;AF=3.419e-05;NSAMP=1;MSQ=233.7;AC=1;AN=29246;NFAM=1
chr15	29138919	213380_1	N	N[chr15:29138982[	353.81	PASS	SVTYPE=BND;POS=29138919;STRANDS=+-:12;CIPOS=-10,4;CIEND=-10,9;CIPOS95=0,0;CIEND95=0,0;MATEID=213380_2;EVENT=213380;SU=12;PE=0;SR=12;ALG=PROD;AF=3.419e-05;NSAMP=1;MSQ=353.74;RECLASSIFIED;AC=1;AN=29246;NFAM=1
chr15	29138982	213380_2	N	]chr15:29138919]N	353.81	PASS	SVTYPE=BND;POS=29138919;STRANDS=+-:12;CIPOS=-10,9;CIEND=-10,4;CIPOS95=0,0;CIEND95=0,0;MATEID=213380_1;EVENT=213380;SECONDARY;SU=12;PE=0;SR=12;ALG=PROD;AF=3.419e-05;NSAMP=1;MSQ=353.74;RECLASSIFIED;AC=1;AN=29246;NFAM=1
chr15	29155148	103689_2	N	[chr7:99018024[N	25.79	LOW	SVTYPE=BND;POS=29155148;STRANDS=--:4;IMPRECISE;CIPOS=-545,9;CIEND=-802,9;CIPOS95=-124,2;CIEND95=-186,1;MATEID=103689_1;EVENT=103689;SECONDARY;SU=4;PE=4;SR=0;ALG=PROD;AF=6.839e-05;NSAMP=2;MSQ=6.8;AC=2;AN=29246;NFAM=2
chr15	29157011	213383	N	<DEL>	206.64	PASS	SVTYPE=DEL;POS=29157011;SVLEN=-3571;END=29160582;STRANDS=+-:10;IMPRECISE;CIPOS=-10,6;CIEND=-10,9;CIPOS95=-1,0;CIEND95=0,0;SU=10;PE=6;SR=4;ALG=PROD;AF=3.419e-05;NSAMP=1;MSQ=206.64;AC=1;AN=29246;NFAM=1
chr15	29173099	213384	N	<DEL>	614.25	PASS	SVTYPE=DEL;POS=29173099;SVLEN=-103;END=29173202;STRANDS=+-:19;CIPOS=-10,9;CIEND=-10,9;CIPOS95=0,0;CIEND95=0,0;SU=19;PE=0;SR=19;ALG=PROD;AF=0.0001026;NSAMP=3;MSQ=169.83;AC=3;AN=29246;NFAM=3
chr15	29179656	213385	N	<DEL>	1491.73	PASS	SVTYPE=DEL;POS=29179656;SVLEN=-7622;END=29187278;STRANDS=+-:73;IMPRECISE;CIPOS=-38,246;CIEND=-233,9;CIPOS95=-11,11;CIEND95=-10,9;SU=73;PE=73;SR=0;ALG=PROD;AF=0.0002393;NSAMP=7;MSQ=213.1;AC=7;AN=29246;NFAM=7
chr15	29200142	213387	N	<DEL>	4729.78	PASS	SVTYPE=DEL;POS=29200142;SVLEN=-7818;END=29207960;STRANDS=+-:209;CIPOS=-3,2;CIEND=-3,1;CIPOS95=0,0;CIEND95=0,0;SU=209;PE=115;SR=94;ALG=PROD;AF=0.0003077;NSAMP=9;MSQ=457.91;AC=9;AN=29246;NFAM=9
chr15	29206224	213388	N	<DEL>	232.55	PASS	SVTYPE=DEL;POS=29206224;SVLEN=-171;END=29206395;STRANDS=+-:10;CIPOS=-10,9;CIEND=-10,9;CIPOS95=0,0;CIEND95=0,0;SU=10;PE=0;SR=10;ALG=PROD;AF=3.419e-05;NSAMP=1;MSQ=227.49;AC=1;AN=29246;NFAM=1
chr15	29225763	213390	N	<DEL>	536.47	PASS	SVTYPE=DEL;POS=29225763;SVLEN=-3095;END=29228858;STRANDS=+-:25;CIPOS=-10,9;CIEND=-10,9;CIPOS95=0,0;CIEND95=0,0;SU=25;PE=15;SR=10;ALG=PROD;AF=3.419e-05;NSAMP=1;MSQ=536.47;AC=1;AN=29246;NFAM=1
chr15	29232591	213391_1	N	N[chr15:29232702[	15741.3	LOW	SVTYPE=BND;POS=29232591;STRANDS=+-:386;CIPOS=-2,2;CIEND=-2,2;CIPOS95=0,0;CIEND95=0,0;MATEID=213391_2;EVENT=213391;SU=386;PE=3;SR=383;ALG=PROD;AF=0.002257;NSAMP=66;MSQ=188.97;RECLASSIFIED;AC=66;AN=29246;NFAM=66
chr15	29232702	213391_2	N	]chr15:29232591]N	15741.3	LOW	SVTYPE=BND;POS=29232591;STRANDS=+-:386;CIPOS=-2,2;CIEND=-2,2;CIPOS95=0,0;CIEND95=0,0;MATEID=213391_1;EVENT=213391;SECONDARY;SU=386;PE=3;SR=383;ALG=PROD;AF=0.002257;NSAMP=66;MSQ=188.97;RECLASSIFIED;AC=66;AN=29246;NFAM=66
chr15	29234894	213393	N	<DEL>	401.08	PASS	SVTYPE=DEL;POS=29234894;SVLEN=-7457;END=29242351;STRANDS=+-:14;IMPRECISE;CIPOS=-28,345;CIEND=-517,29;CIPOS95=-28,70;CIEND95=-101,29;SU=14;PE=14;SR=0;ALG=PROD;AF=3.419e-05;NSAMP=1;MSQ=332.45;AC=1;AN=29246;NFAM=1
chr15	29234895	213392	N	<DEL>	332.13	PASS	SVTYPE=DEL;POS=29234895;SVLEN=-3063;END=29237958;STRANDS=+-:25;CIPOS=-28,26;CIEND=-24,21;CIPOS95=0,0;CIEND95=0,0;SU=25;PE=11;SR=14;ALG=PROD;AF=3.419e-05;NSAMP=1;MSQ=77.52;AC=1;AN=29246;NFAM=1
chr15	29238034	213394	N	<DEL>	413.16	PASS	SVTYPE=DEL;POS=29238034;SVLEN=-4317;END=29242351;STRANDS=+-:25;CIPOS=-30,29;CIEND=-30,29;CIPOS95=0,0;CIEND95=0,0;SU=25;PE=7;SR=18;ALG=PROD;AF=3.419e-05;NSAMP=1;MSQ=194.49;AC=1;AN=29246;NFAM=1
chr15	29253090	563485	N	<INV>	36.27	LOW	SVTYPE=INV;POS=29253090;SVLEN=293;END=29253383;STRANDS=++:1,--:3;IMPRECISE;CIPOS=-579,9;CIEND=-219,9;CIPOS95=-290,2;CIEND95=-192,1;SU=4;PE=4;SR=0;ALG=PROD;AF=6.839e-05;NSAMP=2;MSQ=17.87;AC=2;AN=29246;NFAM=2
chr15	29257084	19894_2	N	N[chr10:20021679[	1552.28	LOW	SVTYPE=BND;POS=29257084;STRANDS=-+:168;CIPOS=-4,4;CIEND=-4,4;CIPOS95=0,0;CIEND95=0,0;MATEID=19894_1;EVENT=19894;SECONDARY;SU=168;PE=0;SR=168;ALG=PROD;AF=0.0009916;NSAMP=29;MSQ=33.02;AC=29;AN=29246;NFAM=29
chr15	29259812	36680_1	N	]chrY:11811483]N	3355.81	LOW	SVTYPE=BND;POS=29259812;STRANDS=-+:4;CIPOS=-9,8;CIEND=-9,8;CIPOS95=0,0;CIEND95=0,0;MATEID=36680_2;EVENT=36680;SU=4;PE=0;SR=4;ALG=PROD;AF=0.004924;NSAMP=136;MSQ=21.55;AC=144;AN=29246;NFAM=135
chr15	29260513	213396	N	<DEL>	1489.62	PASS	SVTYPE=DEL;POS=29260513;SVLEN=-3014;END=29263527;STRANDS=+-:64;CIPOS=-23,23;CIEND=-20,22;CIPOS95=0,0;CIEND95=0,0;SU=64;PE=48;SR=16;ALG=PROD;AF=3.419e-05;NSAMP=1;MSQ=710.37;AC=1;AN=29246;NFAM=1
chr15	29263149	480150	N	<DUP>	375.14	PASS	SVTYPE=DUP;POS=29263149;SVLEN=22131;END=29285280;STRANDS=-+:35;CIPOS=-10,9;CIEND=-10,9;CIPOS95=0,0;CIEND95=0,0;SU=35;PE=19;SR=16;ALG=PROD;AF=6.839e-05;NSAMP=1;MSQ=374.75;AC=2;AN=29246;NFAM=1
chr15	29273576	480151_1	N	]chr15:29281978]N	5441.58	LOW	SVTYPE=BND;POS=29273576;STRANDS=-+:535;CIPOS=-3,1;CIEND=-2,2;CIPOS95=0,0;CIEND95=0,0;MATEID=480151_2;EVENT=480151;SU=535;PE=377;SR=158;ALG=PROD;AF=0.0006155;NSAMP=18;MSQ=214.48;RECLASSIFIED;AC=18;AN=29246;NFAM=18
chr15	29280316	213397_1	N	N[chr15:29280670[	2237.36	LOW	SVTYPE=BND;POS=29280316;STRANDS=+-:49;CIPOS=-30,29;CIEND=-23,21;CIPOS95=0,0;CIEND95=0,0;MATEID=213397_2;EVENT=213397;SU=49;PE=13;SR=36;ALG=PROD;AF=0.0006497;NSAMP=19;MSQ=74.79;RECLASSIFIED;AC=19;AN=29246;NFAM=19
chr15	29280670	213397_2	N	]chr15:29280316]N	2237.36	LOW	SVTYPE=BND;POS=29280316;STRANDS=+-:49;CIPOS=-23,21;CIEND=-30,29;CIPOS95=0,0;CIEND95=0,0;MATEID=213397_1;EVENT=213397;SECONDARY;SU=49;PE=13;SR=36;ALG=PROD;AF=0.0006497;NSAMP=19;MSQ=74.79;RECLASSIFIED;AC=19;AN=29246;NFAM=19
chr15	29281978	480151_2	N	N[chr15:29273576[	5441.58	LOW	SVTYPE=BND;POS=29273576;STRANDS=-+:535;CIPOS=-2,2;CIEND=-3,1;CIPOS95=0,0;CIEND95=0,0;MATEID=480151_1;EVENT=480151;SECONDARY;SU=535;PE=377;SR=158;ALG=PROD;AF=0.0006155;NSAMP=18;MSQ=214.48;RECLASSIFIED;AC=18;AN=29246;NFAM=18
chr15	29300191	213399_1	N	N[chr15:29300398[	569.83	LOW	SVTYPE=BND;POS=29300191;STRANDS=+-:17;IMPRECISE;CIPOS=-42,28;CIEND=-29,71;CIPOS95=-13,13;CIEND95=-29,43;MATEID=213399_2;EVENT=213399;SU=17;PE=0;SR=17;ALG=SUM;AF=0.000718;NSAMP=21;MSQ=16.29;RECLASSIFIED;AC=21;AN=29246;NFAM=21
chr15	29300398	213399_2	N	]chr15:29300191]N	569.83	LOW	SVTYPE=BND;POS=29300191;STRANDS=+-:17;IMPRECISE;CIPOS=-29,71;CIEND=-42,28;CIPOS95=-29,43;CIEND95=-13,13;MATEID=213399_1;EVENT=213399;SECONDARY;SU=17;PE=0;SR=17;ALG=SUM;AF=0.000718;NSAMP=21;MSQ=16.29;RECLASSIFIED;AC=21;AN=29246;NFAM=21
chr15	29329199	213401	N	<DEL>	371.72	PASS	SVTYPE=DEL;POS=29329199;SVLEN=-6770;END=29335969;STRANDS=+-:16;IMPRECISE;CIPOS=-10,521;CIEND=-255,9;CIPOS95=-2,85;CIEND95=-48,3;SU=16;PE=16;SR=0;ALG=PROD;AF=3.419e-05;NSAMP=1;MSQ=371.72;AC=1;AN=29246;NFAM=1
chr15	29343084	213402_1	N	N[chr15:29343369[	627.66	LOW	SVTYPE=BND;POS=29343084;STRANDS=+-:5;IMPRECISE;CIPOS=-10,9;CIEND=-10,9;CIPOS95=-2,2;CIEND95=-3,1;MATEID=213402_2;EVENT=213402;SU=5;PE=4;SR=1;ALG=PROD;AF=0.0001368;NSAMP=4;MSQ=155.25;RECLASSIFIED;AC=4;AN=29246;NFAM=4
chr15	29343369	213402_2	N	]chr15:29343084]N	627.66	LOW	SVTYPE=BND;POS=29343084;STRANDS=+-:5;IMPRECISE;CIPOS=-10,9;CIEND=-10,9;CIPOS95=-3,1;CIEND95=-2,2;MATEID=213402_1;EVENT=213402;SECONDARY;SU=5;PE=4;SR=1;ALG=PROD;AF=0.0001368;NSAMP=4;MSQ=155.25;RECLASSIFIED;AC=4;AN=29246;NFAM=4
chr15	29356106	213403_1	N	N[chr15:29356304[	22260.9	LOW	SVTYPE=BND;POS=29356106;STRANDS=+-:4;IMPRECISE;CIPOS=-10,9;CIEND=-10,9;CIPOS95=-3,3;CIEND95=-3,3;MATEID=213403_2;EVENT=213403;SU=4;PE=3;SR=1;ALG=PROD;AF=0.008275;NSAMP=239;MSQ=91.83;RECLASSIFIED;AC=242;AN=29246;NFAM=237
chr15	29356304	213403_2	N	]chr15:29356106]N	22260.9	LOW	SVTYPE=BND;POS=29356106;STRANDS=+-:4;IMPRECISE;CIPOS=-10,9;CIEND=-10,9;CIPOS95=-3,3;CIEND95=-3,3;MATEID=213403_1;EVENT=213403;SECONDARY;SU=4;PE=3;SR=1;ALG=PROD;AF=0.008275;NSAMP=239;MSQ=91.83;RECLASSIFIED;AC=242;AN=29246;NFAM=237
chr15	29356693	213404	N	<DEL>	764.2	PASS	SVTYPE=DEL;POS=29356693;SVLEN=-184;END=29356877;STRANDS=+-:27;CIPOS=-30,29;CIEND=-30,29;CIPOS95=0,0;CIEND95=0,0;SU=27;PE=0;SR=27;ALG=PROD;AF=0.0001026;NSAMP=3;MSQ=251.8;AC=3;AN=29246;NFAM=2
chr15	29357917	213405_1	N	N[chr15:29359735[	8418.62	PASS	SVTYPE=BND;POS=29357917;STRANDS=+-:365;CIPOS=-2,2;CIEND=-2,1;CIPOS95=0,0;CIEND95=0,0;MATEID=213405_2;EVENT=213405;SU=365;PE=184;SR=181;ALG=PROD;AF=0.0006155;NSAMP=18;MSQ=337.64;RECLASSIFIED;AC=18;AN=29246;NFAM=18
chr15	29359735	213405_2	N	]chr15:29357917]N	8418.62	PASS	SVTYPE=BND;POS=29357917;STRANDS=+-:365;CIPOS=-2,1;CIEND=-2,2;CIPOS95=0,0;CIEND95=0,0;MATEID=213405_1;EVENT=213405;SECONDARY;SU=365;PE=184;SR=181;ALG=PROD;AF=0.0006155;NSAMP=18;MSQ=337.64;RECLASSIFIED;AC=18;AN=29246;NFAM=18
chr15	29362321	213406	N	<DEL>	360.21	PASS	SVTYPE=DEL;POS=29362321;SVLEN=-77;END=29362398;STRANDS=+-:13;CIPOS=-10,9;CIEND=-10,9;CIPOS95=0,0;CIEND95=0,0;SU=13;PE=0;SR=13;ALG=PROD;AF=3.419e-05;NSAMP=1;MSQ=359.76;AC=1;AN=29246;NFAM=1
chr15	29367019	213407_1	N	N[chr15:29369224[	53.6	LOW	SVTYPE=BND;POS=29367019;STRANDS=+-:8;IMPRECISE;CIPOS=-10,9;CIEND=-10,9;CIPOS95=-1,1;CIEND95=-1,0;MATEID=213407_2;EVENT=213407;SU=8;PE=6;SR=2;ALG=PROD;AF=3.419e-05;NSAMP=1;MSQ=53.6;RECLASSIFIED;AC=1;AN=29246;NFAM=1
chr15	29369224	213407_2	N	]chr15:29367019]N	53.6	LOW	SVTYPE=BND;POS=29367019;STRANDS=+-:8;IMPRECISE;CIPOS=-10,9;CIEND=-10,9;CIPOS95=-1,0;CIEND95=-1,1;MATEID=213407_1;EVENT=213407;SECONDARY;SU=8;PE=6;SR=2;ALG=PROD;AF=3.419e-05;NSAMP=1;MSQ=53.6;RECLASSIFIED;AC=1;AN=29246;NFAM=1
chr15	29371007	213408	N	<DEL>	421.99	PASS	SVTYPE=DEL;POS=29371007;SVLEN=-5426;END=29376433;STRANDS=+-:32;IMPRECISE;CIPOS=-31,245;CIEND=-197,49;CIPOS95=-26,26;CIEND95=-19,19;SU=32;PE=32;SR=0;ALG=PROD;AF=3.419e-05;NSAMP=1;MSQ=263.57;AC=1;AN=29246;NFAM=1
chr15	29376030	213409	N	<DEL>	425.57	PASS	SVTYPE=DEL;POS=29376030;SVLEN=-1280;END=29377310;STRANDS=+-:21;CIPOS=-3,2;CIEND=-3,1;CIPOS95=0,0;CIEND95=0,0;SU=21;PE=11;SR=10;ALG=PROD;AF=3.419e-05;NSAMP=1;MSQ=425.57;AC=1;AN=29246;NFAM=1
chr15	29378073	213410_1	N	N[chr15:29378337[	163.23	LOW	SVTYPE=BND;POS=29378073;STRANDS=+-:7;CIPOS=-5,4;CIEND=-5,4;CIPOS95=0,0;CIEND95=0,0;MATEID=213410_2;EVENT=213410;SU=7;PE=0;SR=7;ALG=PROD;AF=3.419e-05;NSAMP=1;MSQ=6.78;RECLASSIFIED;AC=1;AN=29246;NFAM=1
chr15	29378337	213410_2	N	]chr15:29378073]N	163.23	LOW	SVTYPE=BND;POS=29378073;STRANDS=+-:7;CIPOS=-5,4;CIEND=-5,4;CIPOS95=0,0;CIEND95=0,0;MATEID=213410_1;EVENT=213410;SECONDARY;SU=7;PE=0;SR=7;ALG=PROD;AF=3.419e-05;NSAMP=1;MSQ=6.78;RECLASSIFIED;AC=1;AN=29246;NFAM=1
chr15	29389539	480152	N	<DUP>	11562.1	PASS	SVTYPE=DUP;POS=29389539;SVLEN=3804;END=29393343;STRANDS=-+:1273;IMPRECISE;CIPOS=-40,7;CIEND=-9,95;CIPOS95=-2,2;CIEND95=-2,2;SU=1273;PE=1273;SR=0;ALG=PROD;AF=0.002428;NSAMP=65;MSQ=114;AC=71;AN=29246;NFAM=61
chr15	29389793	213411	N	<DEL>	536.46	PASS	SVTYPE=DEL;POS=29389793;SVLEN=-3612;END=29393405;STRANDS=+-:27;IMPRECISE;CIPOS=-30,208;CIEND=-274,29;CIPOS95=-20,20;CIEND95=-23,23;SU=27;PE=27;SR=0;ALG=PROD;AF=3.419e-05;NSAMP=1;MSQ=197.75;AC=1;AN=29246;NFAM=1
chr15	29390268	563486_1	N	[chr15:29397425[N	167.76	LOW	SVTYPE=BND;POS=29390268;STRANDS=--:11;CIPOS=-10,9;CIEND=-7,3;CIPOS95=0,0;CIEND95=0,0;MATEID=563486_2;EVENT=563486;SU=11;PE=6;SR=5;ALG=PROD;AF=3.419e-05;NSAMP=1;MSQ=167.76;AC=1;AN=29246;NFAM=1
chr15	29397425	563486_2	N	[chr15:29390268[N	167.76	LOW	SVTYPE=BND;POS=29397425;STRANDS=--:11;CIPOS=-7,3;CIEND=-10,9;CIPOS95=0,0;CIEND95=0,0;MATEID=563486_1;EVENT=563486;SECONDARY;SU=11;PE=6;SR=5;ALG=PROD;AF=3.419e-05;NSAMP=1;MSQ=167.76;AC=1;AN=29246;NFAM=1
chr15	29398439	36242_1	N	[chr22:41300505[N	39005.4	LOW	SVTYPE=BND;POS=29398439;STRANDS=--:623;IMPRECISE;CIPOS=-277,7;CIEND=-202,9;CIPOS95=-21,7;CIEND95=-2,2;MATEID=36242_2;EVENT=36242;SU=623;PE=623;SR=0;ALG=PROD;AF=0.03751;NSAMP=1097;MSQ=26.52;AC=1097;AN=29246;NFAM=1091
chr15	29402266	19895_2	N	N[chr10:49920464[	68619.4	LOW	SVTYPE=BND;POS=29402266;STRANDS=-+:4;IMPRECISE;CIPOS=-10,9;CIEND=-10,3;CIPOS95=-1,1;CIEND95=-1,0;MATEID=19895_1;EVENT=19895;SECONDARY;SU=4;PE=1;SR=3;ALG=PROD;AF=0.04312;NSAMP=1253;MSQ=30.79;AC=1261;AN=29246;NFAM=1213
chr15	29448089	480153	N	<DUP>	346.38	PASS	SVTYPE=DUP;POS=29448089;SVLEN=36462;END=29484551;STRANDS=-+:26;CIPOS=-4,1;CIEND=-3,2;CIPOS95=0,0;CIEND95=0,0;SU=26;PE=17;SR=9;ALG=PROD;AF=6.839e-05;NSAMP=1;MSQ=345.92;AC=2;AN=29246;NFAM=1
chr15	29452526	213415	N	<DEL>	578.36	PASS	SVTYPE=DEL;POS=29452526;SVLEN=-5566;END=29458092;STRANDS=+-:28;CIPOS=-3,2;CIEND=-3,1;CIPOS95=0,0;CIEND95=0,0;SU=28;PE=18;SR=10;ALG=PROD;AF=3.419e-05;NSAMP=1;MSQ=578.36;AC=1;AN=29246;NFAM=1
chr15	29460764	213416_1	N	N[chr15:29463413[	20730.2	PASS	SVTYPE=BND;POS=29460764;STRANDS=+-:931;CIPOS=-1,1;CIEND=-2,0;CIPOS95=0,0;CIEND95=0,0;MATEID=213416_2;EVENT=213416;SU=931;PE=552;SR=379;ALG=PROD;AF=0.00106;NSAMP=31;MSQ=581.42;RECLASSIFIED;AC=31;AN=29246;NFAM=27
chr15	29463413	213416_2	N	]chr15:29460764]N	20730.2	PASS	SVTYPE=BND;POS=29460764;STRANDS=+-:931;CIPOS=-2,0;CIEND=-1,1;CIPOS95=0,0;CIEND95=0,0;MATEID=213416_1;EVENT=213416;SECONDARY;SU=931;PE=552;SR=379;ALG=PROD;AF=0.00106;NSAMP=31;MSQ=581.42;RECLASSIFIED;AC=31;AN=29246;NFAM=27
chr15	29478020	103690_2	N	N]chr7:48121924]	3660.69	LOW	SVTYPE=BND;POS=29478020;STRANDS=++:40;CIPOS=-9,8;CIEND=-8,6;CIPOS95=0,0;CIEND95=0,0;MATEID=103690_1;EVENT=103690;SECONDARY;SU=40;PE=8;SR=32;ALG=PROD;AF=0.00359;NSAMP=103;MSQ=28.83;AC=105;AN=29246;NFAM=103
chr15	29478020	19896_2	N	N]chr10:96025221]	1502.96	LOW	SVTYPE=BND;POS=29478020;STRANDS=++:6;CIPOS=-6,5;CIEND=-6,5;CIPOS95=0,0;CIEND95=0,0;MATEID=19896_1;EVENT=19896;SECONDARY;SU=6;PE=0;SR=6;ALG=PROD;AF=0.001778;NSAMP=52;MSQ=23.64;AC=52;AN=29246;NFAM=52
chr15	29486484	213417	N	<DEL>	344.41	PASS	SVTYPE=DEL;POS=29486484;SVLEN=-7220;END=29493704;STRANDS=+-:19;IMPRECISE;CIPOS=-30,284;CIEND=-358,29;CIPOS95=-30,43;CIEND95=-41,29;SU=19;PE=19;SR=0;ALG=PROD;AF=6.839e-05;NSAMP=2;MSQ=172.2;AC=2;AN=29246;NFAM=2
chr15	29498402	213420	N	<DEL>	191.82	PASS	SVTYPE=DEL;POS=29498402;SVLEN=-116;END=29498518;STRANDS=+-:10;CIPOS=-5,3;CIEND=-5,9;CIPOS95=0,0;CIEND95=0,0;SU=10;PE=1;SR=9;ALG=PROD;AF=3.419e-05;NSAMP=1;MSQ=191.74;AC=1;AN=29246;NFAM=1
chr15	29500749	563487	N	<INV>	386.68	LOW	SVTYPE=INV;POS=29500749;SVLEN=122;END=29500871;STRANDS=++:2,--:3;IMPRECISE;CIPOS=-3,9;CIEND=-2,9;CIPOS95=0,3;CIEND95=0,3;SU=5;PE=2;SR=3;ALG=PROD;AF=0.0006839;NSAMP=15;MSQ=21.15;AC=20;AN=29244;NFAM=15
chr15	29519885	213421	N	<DEL>	170.83	PASS	SVTYPE=DEL;POS=29519885;SVLEN=-90;END=29519975;STRANDS=+-:5;CIPOS=-10,9;CIEND=-10,9;CIPOS95=0,0;CIEND95=0,0;SU=5;PE=0;SR=5;ALG=PROD;AF=3.419e-05;NSAMP=1;MSQ=170.83;AC=1;AN=29246;NFAM=1
chr15	29534996	213422_1	N	N[chr15:29535401[	482.67	LOW	SVTYPE=BND;POS=29534996;STRANDS=+-:16;CIPOS=-25,24;CIEND=-25,24;CIPOS95=0,0;CIEND95=0,0;MATEID=213422_2;EVENT=213422;SU=16;PE=0;SR=16;ALG=PROD;AF=0.0005471;NSAMP=16;MSQ=22.52;RECLASSIFIED;AC=16;AN=29246;NFAM=16
chr15	29535185	213423_1	N	N[chr15:29535471[	71.39	LOW	SVTYPE=BND;POS=29535185;STRANDS=+-:7;CIPOS=-5,4;CIEND=-5,4;CIPOS95=0,0;CIEND95=0,0;MATEID=213423_2;EVENT=213423;SU=7;PE=0;SR=7;ALG=PROD;AF=0.0001026;NSAMP=3;MSQ=21.12;RECLASSIFIED;AC=3;AN=29246;NFAM=3
chr15	29535401	213422_2	N	]chr15:29534996]N	482.67	LOW	SVTYPE=BND;POS=29534996;STRANDS=+-:16;CIPOS=-25,24;CIEND=-25,24;CIPOS95=0,0;CIEND95=0,0;MATEID=213422_1;EVENT=213422;SECONDARY;SU=16;PE=0;SR=16;ALG=PROD;AF=0.0005471;NSAMP=16;MSQ=22.52;RECLASSIFIED;AC=16;AN=29246;NFAM=16
chr15	29535471	213423_2	N	]chr15:29535185]N	71.39	LOW	SVTYPE=BND;POS=29535185;STRANDS=+-:7;CIPOS=-5,4;CIEND=-5,4;CIPOS95=0,0;CIEND95=0,0;MATEID=213423_1;EVENT=213423;SECONDARY;SU=7;PE=0;SR=7;ALG=PROD;AF=0.0001026;NSAMP=3;MSQ=21.12;RECLASSIFIED;AC=3;AN=29246;NFAM=3
chr15	29549450	480154	N	<DUP>	23.84	PASS	SVTYPE=DUP;POS=29549450;SVLEN=49500;END=29598950;STRANDS=-+:5;IMPRECISE;CIPOS=-369,9;CIEND=-10,267;CIPOS95=-97,2;CIEND95=-2,88;SU=5;PE=5;SR=0;ALG=PROD;AF=3.419e-05;NSAMP=1;MSQ=23.49;AC=1;AN=29246;NFAM=1
chr15	29558677	27438_2	N	N[chr12:21188207[	145211	LOW	SVTYPE=BND;POS=29558677;STRANDS=-+:3074;IMPRECISE;CIPOS=-1,61;CIEND=-180,1;CIPOS95=-1,1;CIEND95=-9,1;MATEID=27438_1;EVENT=27438;SECONDARY;SU=3074;PE=3074;SR=0;ALG=PROD;AF=0.1002;NSAMP=2929;MSQ=34.17;AC=2929;AN=29246;NFAM=2877
chr15	29558677	33190_2	N	N[chr14:70910039[	97245.9	LOW	SVTYPE=BND;POS=29558677;STRANDS=-+:4;IMPRECISE;CIPOS=-10,625;CIEND=-625,9;CIPOS95=-2,145;CIEND95=-139,2;MATEID=33190_1;EVENT=33190;SECONDARY;SU=4;PE=4;SR=0;ALG=PROD;AF=0.0995;NSAMP=2856;MSQ=19.39;AC=2910;AN=29246;NFAM=2721
chr15	29558677	35079_1	N	N]chr16:54337157]	509.54	LOW	SVTYPE=BND;POS=29558677;STRANDS=++:8;IMPRECISE;CIPOS=-30,475;CIEND=-28,629;CIPOS95=-30,121;CIEND95=-28,186;MATEID=35079_2;EVENT=35079;SU=8;PE=8;SR=0;ALG=PROD;AF=0.000889;NSAMP=26;MSQ=12;AC=26;AN=29246;NFAM=26
chr15	29558677	36037_1	N	[chr20:52972769[N	34324	LOW	SVTYPE=BND;POS=29558677;STRANDS=--:503,++:839;IMPRECISE;CIPOS=-750,700;CIEND=-833,853;CIPOS95=-161,161;CIEND95=-242,242;MATEID=36037_2;EVENT=36037;SU=1342;PE=1342;SR=0;ALG=SUM;AF=0.02298;NSAMP=672;MSQ=27.22;AC=672;AN=29246;NFAM=646
chr15	29558677	3868_2	N	N]chr1:111619917]	2411.27	LOW	SVTYPE=BND;POS=29558677;STRANDS=++:4;IMPRECISE;CIPOS=-10,376;CIEND=-9,517;CIPOS95=-2,97;CIEND95=0,186;MATEID=3868_1;EVENT=3868;SECONDARY;SU=4;PE=4;SR=0;ALG=PROD;AF=0.003385;NSAMP=98;MSQ=14.44;AC=99;AN=29246;NFAM=98
chr15	29558678	27439_2	N	N[chr12:26587735[	18870.7	LOW	SVTYPE=BND;POS=29558678;STRANDS=-+:927;IMPRECISE;CIPOS=-2,275;CIEND=-295,2;CIPOS95=-2,14;CIEND95=-37,2;MATEID=27439_1;EVENT=27439;SECONDARY;SU=927;PE=927;SR=0;ALG=PROD;AF=0.01234;NSAMP=361;MSQ=23.64;AC=361;AN=29246;NFAM=347
chr15	29558694	35584_1	N	]chr18:58209331]N	71805.7	LOW	SVTYPE=BND;POS=29558694;STRANDS=-+:25;IMPRECISE;CIPOS=-599,9;CIEND=-22,628;CIPOS95=-104,9;CIEND95=-22,135;MATEID=35584_2;EVENT=35584;SU=25;PE=25;SR=0;ALG=PROD;AF=0.04146;NSAMP=1011;MSQ=28.25;AC=1209;AN=29162;NFAM=968
chr15	29561004	563488_1	N	[chr15:55210529[N	2143.14	LOW	SVTYPE=BND;POS=29561004;STRANDS=--:5;IMPRECISE;CIPOS=-466,9;CIEND=-736,9;CIPOS95=-104,2;CIEND95=-233,0;MATEID=563488_2;EVENT=563488;SU=5;PE=5;SR=0;ALG=PROD;AF=0.003112;NSAMP=91;MSQ=17.21;AC=91;AN=29246;NFAM=91
chr15	29561526	213424	N	<DEL>	380.73	PASS	SVTYPE=DEL;POS=29561526;SVLEN=-4173;END=29565699;STRANDS=+-:17;IMPRECISE;CIPOS=-10,248;CIEND=-398,9;CIPOS95=-3,32;CIEND95=-36,2;SU=17;PE=17;SR=0;ALG=PROD;AF=3.419e-05;NSAMP=1;MSQ=380.73;AC=1;AN=29246;NFAM=1
chr15	29570202	213425_1	N	N[chr15:29570451[	388.52	LOW	SVTYPE=BND;POS=29570202;STRANDS=+-:4;CIPOS=-9,8;CIEND=-9,8;CIPOS95=0,0;CIEND95=0,0;MATEID=213425_2;EVENT=213425;SU=4;PE=0;SR=4;ALG=PROD;AF=0.0001713;NSAMP=5;MSQ=15.7;RECLASSIFIED;AC=5;AN=29192;NFAM=5
chr15	29570451	213425_2	N	]chr15:29570202]N	388.52	LOW	SVTYPE=BND;POS=29570202;STRANDS=+-:4;CIPOS=-9,8;CIEND=-9,8;CIPOS95=0,0;CIEND95=0,0;MATEID=213425_1;EVENT=213425;SECONDARY;SU=4;PE=0;SR=4;ALG=PROD;AF=0.0001713;NSAMP=5;MSQ=15.7;RECLASSIFIED;AC=5;AN=29192;NFAM=5
chr15	29570520	213426	N	<DEL>	83.66	PASS	SVTYPE=DEL;POS=29570520;SVLEN=-6116;END=29576636;STRANDS=+-:7;IMPRECISE;CIPOS=-10,504;CIEND=-570,7;CIPOS95=-2,95;CIEND95=-132,0;SU=7;PE=7;SR=0;ALG=PROD;AF=3.419e-05;NSAMP=1;MSQ=83.66;AC=1;AN=29246;NFAM=1
chr15	29581690	213427	N	<DEL>	860.28	PASS	SVTYPE=DEL;POS=29581690;SVLEN=-4858;END=29586548;STRANDS=+-:36;CIPOS=-3,2;CIEND=-3,1;CIPOS95=0,0;CIEND95=0,0;SU=36;PE=25;SR=11;ALG=PROD;AF=3.419e-05;NSAMP=1;MSQ=860.28;AC=1;AN=29246;NFAM=1
chr15	29588762	213429	N	<DEL>	725.27	PASS	SVTYPE=DEL;POS=29588762;SVLEN=-1778;END=29590540;STRANDS=+-:26;CIPOS=-30,29;CIEND=-30,29;CIPOS95=0,0;CIEND95=0,0;SU=26;PE=16;SR=10;ALG=PROD;AF=6.839e-05;NSAMP=2;MSQ=362.63;AC=2;AN=29246;NFAM=2
chr15	29600830	103691_2	N	N]chr7:87702173]	63.71	LOW	SVTYPE=BND;POS=29600830;STRANDS=++:4;IMPRECISE;CIPOS=-10,348;CIEND=-10,482;CIPOS95=-2,109;CIEND95=-1,167;MATEID=103691_1;EVENT=103691;SECONDARY;SU=4;PE=4;SR=0;ALG=PROD;AF=0.000171;NSAMP=5;MSQ=10.26;AC=5;AN=29246;NFAM=5
chr15	29600898	213430	N	<DEL:ME:SINE|Alu|AluY>	197781	PASS	SVTYPE=MEI;POS=29600898;SVLEN=-298;END=29601196;STRANDS=+-:5329;CIPOS=0,0;CIEND=0,0;CIPOS95=0,0;CIEND95=0,0;SU=5329;PE=611;SR=4718;ALG=PROD;AF=0.01597;NSAMP=444;MSQ=377.57;MEDGQR=2.97;Q10GQR=2.64;AC=467;AN=29246;NFAM=424
chr15	29608523	213431_1	N	N[chr15:29608863[	146.8	LOW	SVTYPE=BND;POS=29608523;STRANDS=+-:4;CIPOS=-9,8;CIEND=-9,8;CIPOS95=0,0;CIEND95=0,0;MATEID=213431_2;EVENT=213431;SU=4;PE=0;SR=4;ALG=PROD;AF=0.0002735;NSAMP=8;MSQ=13.28;RECLASSIFIED;AC=8;AN=29246;NFAM=8
chr15	29608863	213431_2	N	]chr15:29608523]N	146.8	LOW	SVTYPE=BND;POS=29608523;STRANDS=+-:4;CIPOS=-9,8;CIEND=-9,8;CIPOS95=0,0;CIEND95=0,0;MATEID=213431_1;EVENT=213431;SECONDARY;SU=4;PE=0;SR=4;ALG=PROD;AF=0.0002735;NSAMP=8;MSQ=13.28;RECLASSIFIED;AC=8;AN=29246;NFAM=8
chr15	29608985	213432	N	<DEL>	1.47994e+06	PASS	SVTYPE=DEL;POS=29608985;SVLEN=-1924;END=29610909;STRANDS=+-:61636;CIPOS=0,0;CIEND=0,0;CIPOS95=0,0;CIEND95=0,0;SU=61636;PE=35780;SR=25856;ALG=PROD;AF=0.05238;NSAMP=1482;MSQ=550.67;MEDGQR=4.61;Q10GQR=4.37;AC=1532;AN=29246;NFAM=1414
chr15	29613124	213433	N	<DEL>	587.31	PASS	SVTYPE=DEL;POS=29613124;SVLEN=-108;END=29613232;STRANDS=+-:25;CIPOS=-30,29;CIEND=-30,29;CIPOS95=0,0;CIEND95=0,0;SU=25;PE=0;SR=25;ALG=PROD;AF=6.839e-05;NSAMP=2;MSQ=293.65;AC=2;AN=29246;NFAM=1
chr15	29615322	45467_2	N	N[chr2:155331601[	146.44	LOW	SVTYPE=BND;POS=29615322;STRANDS=-+:9;IMPRECISE;CIPOS=-30,469;CIEND=-580,29;CIPOS95=-30,83;CIEND95=-137,29;MATEID=45467_1;EVENT=45467;SECONDARY;SU=9;PE=9;SR=0;ALG=PROD;AF=6.839e-05;NSAMP=2;MSQ=27.82;AC=2;AN=29246;NFAM=2
chr15	29619407	213434	N	<DEL>	27072.3	PASS	SVTYPE=DEL;POS=29619407;SVLEN=-2083;END=29621490;STRANDS=+-:1234;IMPRECISE;CIPOS=-113,557;CIEND=-594,147;CIPOS95=-51,51;CIEND95=-74,74;SU=1234;PE=1230;SR=4;ALG=SUM;AF=0.004172;NSAMP=122;MSQ=191.56;RETAINED;AC=122;AN=29246;NFAM=122
chr15	29622104	95031_2	N	]chr6:92731824]N	92.42	LOW	SVTYPE=BND;POS=29622104;STRANDS=+-:8;IMPRECISE;CIPOS=-515,27;CIEND=-30,485;CIPOS95=-152,27;CIEND95=-30,137;MATEID=95031_1;EVENT=95031;SECONDARY;SU=8;PE=8;SR=0;ALG=PROD;AF=6.839e-05;NSAMP=2;MSQ=43.63;AC=2;AN=29246;NFAM=2
chr15	29640650	35379_1	N	]chr17:16580971]N	1514.21	LOW	SVTYPE=BND;POS=29640650;STRANDS=-+:69;CIPOS=-6,5;CIEND=-6,5;CIPOS95=0,0;CIEND95=0,0;MATEID=35379_2;EVENT=35379;SU=69;PE=0;SR=69;ALG=PROD;AF=0.001778;NSAMP=52;MSQ=25.17;AC=52;AN=29246;NFAM=52
chr15	29643258	480155_1	N	]chr15:29659736]N	305.82	PASS	SVTYPE=BND;POS=29643258;STRANDS=-+:14;CIPOS=-10,9;CIEND=-10,9;CIPOS95=0,0;CIEND95=0,0;MATEID=480155_2;EVENT=480155;SU=14;PE=4;SR=10;ALG=PROD;AF=6.839e-05;NSAMP=1;MSQ=305.82;RECLASSIFIED;AC=2;AN=29246;NFAM=1
chr15	29643267	213437	N	<DEL>	1122.61	PASS	SVTYPE=DEL;POS=29643267;SVLEN=-12787;END=29656054;STRANDS=+-:21;IMPRECISE;CIPOS=-4,274;CIEND=-291,1;CIPOS95=0,87;CIEND95=-94,0;SU=21;PE=21;SR=0;ALG=PROD;AF=6.839e-05;NSAMP=1;MSQ=1122.61;AC=2;AN=29246;NFAM=1
chr15	29643268	213438	N	<DEL>	915.82	PASS	SVTYPE=DEL;POS=29643268;SVLEN=-16455;END=29659723;STRANDS=+-:19;CIPOS=-10,9;CIEND=-10,9;CIPOS95=0,0;CIEND95=0,0;SU=19;PE=13;SR=6;ALG=PROD;AF=6.839e-05;NSAMP=1;MSQ=915.82;AC=2;AN=29246;NFAM=1
chr15	29643309	213439	N	<DEL>	974.9	PASS	SVTYPE=DEL;POS=29643309;SVLEN=-27912;END=29671221;STRANDS=+-:31;CIPOS=-2,0;CIEND=-5,9;CIPOS95=0,0;CIEND95=0,0;SU=31;PE=7;SR=24;ALG=PROD;AF=6.839e-05;NSAMP=1;MSQ=974.9;AC=2;AN=29246;NFAM=1
chr15	29643323	563489_1	N	[chr15:29656055[N	236.38	LOW	SVTYPE=BND;POS=29643323;STRANDS=--:19;CIPOS=0,1;CIEND=-1,9;CIPOS95=0,0;CIEND95=0,0;MATEID=563489_2;EVENT=563489;SU=19;PE=0;SR=19;ALG=PROD;AF=6.839e-05;NSAMP=1;MSQ=236.38;AC=2;AN=29246;NFAM=1
chr15	29643362	563490_1	N	N]chr15:29659804]	413.6	PASS	SVTYPE=BND;POS=29643362;STRANDS=++:12;CIPOS=-10,9;CIEND=-10,9;CIPOS95=0,0;CIEND95=0,0;MATEID=563490_2;EVENT=563490;SU=12;PE=0;SR=12;ALG=PROD;AF=6.839e-05;NSAMP=1;MSQ=413.6;AC=2;AN=29246;NFAM=1
chr15	29651942	480156_1	N	]chr15:29653287]N	401.86	PASS	SVTYPE=BND;POS=29651942;STRANDS=-+:31;CIPOS=-2,0;CIEND=-2,0;CIPOS95=0,0;CIEND95=0,0;MATEID=480156_2;EVENT=480156;SU=31;PE=12;SR=19;ALG=PROD;AF=3.419e-05;NSAMP=1;MSQ=397.09;RECLASSIFIED;AC=1;AN=29246;NFAM=1
chr15	29652123	213440_1	N	N[chr15:29653286[	379.17	PASS	SVTYPE=BND;POS=29652123;STRANDS=+-:19;CIPOS=-10,9;CIEND=-10,9;CIPOS95=0,0;CIEND95=0,0;MATEID=213440_2;EVENT=213440;SU=19;PE=10;SR=9;ALG=PROD;AF=3.419e-05;NSAMP=1;MSQ=374.4;RECLASSIFIED;AC=1;AN=29246;NFAM=1
chr15	29653286	213440_2	N	]chr15:29652123]N	379.17	PASS	SVTYPE=BND;POS=29652123;STRANDS=+-:19;CIPOS=-10,9;CIEND=-10,9;CIPOS95=0,0;CIEND95=0,0;MATEID=213440_1;EVENT=213440;SECONDARY;SU=19;PE=10;SR=9;ALG=PROD;AF=3.419e-05;NSAMP=1;MSQ=374.4;RECLASSIFIED;AC=1;AN=29246;NFAM=1
chr15	29653287	480156_2	N	N[chr15:29651942[	401.86	PASS	SVTYPE=BND;POS=29651942;STRANDS=-+:31;CIPOS=-2,0;CIEND=-2,0;CIPOS95=0,0;CIEND95=0,0;MATEID=480156_1;EVENT=480156;SECONDARY;SU=31;PE=12;SR=19;ALG=PROD;AF=3.419e-05;NSAMP=1;MSQ=397.09;RECLASSIFIED;AC=1;AN=29246;NFAM=1
chr15	29653654	33263_2	N	[chr14:88711377[N	7349.99	LOW	SVTYPE=BND;POS=29653654;STRANDS=--:42;IMPRECISE;CIPOS=-544,10;CIEND=-78,34;CIPOS95=-80,10;CIEND95=-13,13;MATEID=33263_1;EVENT=33263;SECONDARY;SU=42;PE=42;SR=0;ALG=PROD;AF=0.008651;NSAMP=253;MSQ=22.94;AC=253;AN=29246;NFAM=253
chr15	29656053	480157_1	N	]chr15:29659803]N	424.74	PASS	SVTYPE=BND;POS=29656053;STRANDS=-+:16;IMPRECISE;CIPOS=-239,9;CIEND=-2,352;CIPOS95=-44,2;CIEND95=0,151;MATEID=480157_2;EVENT=480157;SU=16;PE=16;SR=0;ALG=PROD;AF=6.839e-05;NSAMP=1;MSQ=424.74;RECLASSIFIED;AC=2;AN=29246;NFAM=1
chr15	29656055	563489_2	N	[chr15:29643323[N	236.38	LOW	SVTYPE=BND;POS=29656055;STRANDS=--:19;CIPOS=-1,9;CIEND=0,1;CIPOS95=0,0;CIEND95=0,0;MATEID=563489_1;EVENT=563489;SECONDARY;SU=19;PE=0;SR=19;ALG=PROD;AF=6.839e-05;NSAMP=1;MSQ=236.38;AC=2;AN=29246;NFAM=1
chr15	29659736	213441	N	<DEL>	886.27	PASS	SVTYPE=DEL;POS=29659736;SVLEN=-11485;END=29671221;STRANDS=+-:18;IMPRECISE;CIPOS=-10,391;CIEND=-356,9;CIPOS95=-1,53;CIEND95=-78,0;SU=18;PE=18;SR=0;ALG=PROD;AF=6.839e-05;NSAMP=1;MSQ=886.27;AC=2;AN=29246;NFAM=1
chr15	29659736	480155_2	N	N[chr15:29643258[	305.82	PASS	SVTYPE=BND;POS=29643258;STRANDS=-+:14;CIPOS=-10,9;CIEND=-10,9;CIPOS95=0,0;CIEND95=0,0;MATEID=480155_1;EVENT=480155;SECONDARY;SU=14;PE=4;SR=10;ALG=PROD;AF=6.839e-05;NSAMP=1;MSQ=305.82;RECLASSIFIED;AC=2;AN=29246;NFAM=1
chr15	29659803	480157_2	N	N[chr15:29656053[	424.74	PASS	SVTYPE=BND;POS=29656053;STRANDS=-+:16;IMPRECISE;CIPOS=-2,352;CIEND=-239,9;CIPOS95=0,151;CIEND95=-44,2;MATEID=480157_1;EVENT=480157;SECONDARY;SU=16;PE=16;SR=0;ALG=PROD;AF=6.839e-05;NSAMP=1;MSQ=424.74;RECLASSIFIED;AC=2;AN=29246;NFAM=1
chr15	29659804	563490_2	N	N]chr15:29643362]	413.6	PASS	SVTYPE=BND;POS=29659804;STRANDS=++:12;CIPOS=-10,9;CIEND=-10,9;CIPOS95=0,0;CIEND95=0,0;MATEID=563490_1;EVENT=563490;SECONDARY;SU=12;PE=0;SR=12;ALG=PROD;AF=6.839e-05;NSAMP=1;MSQ=413.6;AC=2;AN=29246;NFAM=1
chr15	29683842	95032_2	N	N]chr6:107000748]	5985.41	LOW	SVTYPE=BND;POS=29683842;STRANDS=++:452;IMPRECISE;CIPOS=-4,373;CIEND=-11,229;CIPOS95=-4,50;CIEND95=-6,6;MATEID=95032_1;EVENT=95032;SECONDARY;SU=452;PE=452;SR=0;ALG=PROD;AF=0.00465;NSAMP=136;MSQ=20.58;AC=136;AN=29246;NFAM=135
chr15	29697535	213444	N	<DEL>	179.59	PASS	SVTYPE=DEL;POS=29697535;SVLEN=-2357;END=29699892;STRANDS=+-:9;IMPRECISE;CIPOS=-10,427;CIEND=-597,9;CIPOS95=0,71;CIEND95=-87,0;SU=9;PE=9;SR=0;ALG=PROD;AF=3.419e-05;NSAMP=1;MSQ=179.59;AC=1;AN=29246;NFAM=1
chr15	29697536	213443	N	<DEL>	38.89	PASS	SVTYPE=DEL;POS=29697536;SVLEN=-1402;END=29698938;STRANDS=+-:4;CIPOS=-9,8;CIEND=-9,8;CIPOS95=0,0;CIEND95=0,0;SU=4;PE=0;SR=4;ALG=PROD;AF=3.419e-05;NSAMP=1;MSQ=38.89;AC=1;AN=29246;NFAM=1
chr15	29711969	213445_1	N	N[chr15:29712074[	122.8	LOW	SVTYPE=BND;POS=29711969;STRANDS=+-:4;CIPOS=-9,8;CIEND=-9,8;CIPOS95=0,0;CIEND95=0,0;MATEID=213445_2;EVENT=213445;SU=4;PE=0;SR=4;ALG=PROD;AF=3.419e-05;NSAMP=1;MSQ=122.8;RECLASSIFIED;AC=1;AN=29246;NFAM=1
chr15	29712074	213445_2	N	]chr15:29711969]N	122.8	LOW	SVTYPE=BND;POS=29711969;STRANDS=+-:4;CIPOS=-9,8;CIEND=-9,8;CIPOS95=0,0;CIEND95=0,0;MATEID=213445_1;EVENT=213445;SECONDARY;SU=4;PE=0;SR=4;ALG=PROD;AF=3.419e-05;NSAMP=1;MSQ=122.8;RECLASSIFIED;AC=1;AN=29246;NFAM=1
chr15	29730289	213447	N	<DEL>	50.91	PASS	SVTYPE=DEL;POS=29730289;SVLEN=-91;END=29730380;STRANDS=+-:4;IMPRECISE;CIPOS=-10,3;CIEND=-9,8;CIPOS95=-1,0;CIEND95=0,0;SU=4;PE=0;SR=4;ALG=PROD;AF=3.419e-05;NSAMP=1;MSQ=50.91;AC=1;AN=29246;NFAM=1
chr15	29734832	563491	N	<INV>	159.86	LOW	SVTYPE=INV;POS=29734832;SVLEN=108;END=29734940;STRANDS=++:1,--:3;IMPRECISE;CIPOS=-625,9;CIEND=-41,9;CIPOS95=-246,1;CIEND95=-40,0;SU=4;PE=4;SR=0;ALG=PROD;AF=0.0003077;NSAMP=9;MSQ=10.8;AC=9;AN=29246;NFAM=9
chr15	29738878	116206_2	N	[chr9:72383667[N	24.14	LOW	SVTYPE=BND;POS=29738878;STRANDS=--:4;IMPRECISE;CIPOS=-10,8;CIEND=-10,8;CIPOS95=-1,0;CIEND95=-1,0;MATEID=116206_1;EVENT=116206;SECONDARY;SU=4;PE=0;SR=4;ALG=PROD;AF=3.419e-05;NSAMP=1;MSQ=23.87;AC=1;AN=29246;NFAM=1
chr15	29745088	213448	N	<DEL>	587.57	PASS	SVTYPE=DEL;POS=29745088;SVLEN=-9507;END=29754595;STRANDS=+-:21;CIPOS=-3,2;CIEND=-3,0;CIPOS95=0,0;CIEND95=0,0;SU=21;PE=10;SR=11;ALG=PROD;AF=3.419e-05;NSAMP=1;MSQ=587.57;AC=1;AN=29246;NFAM=1
chr15	29748923	85924_2	N	[chr5:88090586[N	301190	LOW	SVTYPE=BND;POS=29748923;STRANDS=--:5;CIPOS=-10,9;CIEND=-10,9;CIPOS95=0,0;CIEND95=0,0;MATEID=85924_1;EVENT=85924;SECONDARY;SU=5;PE=0;SR=5;ALG=PROD;AF=0.1616;NSAMP=4724;MSQ=36.8;AC=4727;AN=29246;NFAM=4484
chr15	29774861	213449_1	N	N[chr15:29775049[	19580.7	PASS	SVTYPE=BND;POS=29774861;STRANDS=+-:870;CIPOS=0,0;CIEND=0,0;CIPOS95=0,0;CIEND95=0,0;MATEID=213449_2;EVENT=213449;SU=870;PE=6;SR=864;ALG=PROD;AF=0.0008206;NSAMP=24;MSQ=282.1;RECLASSIFIED;AC=24;AN=29246;NFAM=24
chr15	29774863	480159_1	N	]chr15:29775570]N	18999.5	PASS	SVTYPE=BND;POS=29774863;STRANDS=-+:1564;CIPOS=-1,0;CIEND=-1,1;CIPOS95=0,0;CIEND95=0,0;MATEID=480159_2;EVENT=480159;SU=1564;PE=1035;SR=529;ALG=PROD;AF=0.0008206;NSAMP=24;MSQ=249.44;RECLASSIFIED;AC=24;AN=29246;NFAM=24
chr15	29775049	213449_2	N	]chr15:29774861]N	19580.7	PASS	SVTYPE=BND;POS=29774861;STRANDS=+-:870;CIPOS=0,0;CIEND=0,0;CIPOS95=0,0;CIEND95=0,0;MATEID=213449_1;EVENT=213449;SECONDARY;SU=870;PE=6;SR=864;ALG=PROD;AF=0.0008206;NSAMP=24;MSQ=282.1;RECLASSIFIED;AC=24;AN=29246;NFAM=24
chr15	29775248	213450_1	N	N[chr15:29775410[	13546.9	LOW	SVTYPE=BND;POS=29775248;STRANDS=+-:790;CIPOS=-1,1;CIEND=-1,1;CIPOS95=0,0;CIEND95=0,0;MATEID=213450_2;EVENT=213450;SU=790;PE=1;SR=789;ALG=PROD;AF=0.0007864;NSAMP=23;MSQ=196.2;RECLASSIFIED;AC=23;AN=29246;NFAM=23
chr15	29775410	213450_2	N	]chr15:29775248]N	13546.9	LOW	SVTYPE=BND;POS=29775248;STRANDS=+-:790;CIPOS=-1,1;CIEND=-1,1;CIPOS95=0,0;CIEND95=0,0;MATEID=213450_1;EVENT=213450;SECONDARY;SU=790;PE=1;SR=789;ALG=PROD;AF=0.0007864;NSAMP=23;MSQ=196.2;RECLASSIFIED;AC=23;AN=29246;NFAM=23
chr15	29775570	480159_2	N	N[chr15:29774863[	18999.5	PASS	SVTYPE=BND;POS=29774863;STRANDS=-+:1564;CIPOS=-1,1;CIEND=-1,0;CIPOS95=0,0;CIEND95=0,0;MATEID=480159_1;EVENT=480159;SECONDARY;SU=1564;PE=1035;SR=529;ALG=PROD;AF=0.0008206;NSAMP=24;MSQ=249.44;RECLASSIFIED;AC=24;AN=29246;NFAM=24
chr15	29791065	213451_1	N	N[chr15:29792064[	83660.5	PASS	SVTYPE=BND;POS=29791065;STRANDS=+-:3591;CIPOS=0,0;CIEND=0,0;CIPOS95=0,0;CIEND95=0,0;MATEID=213451_2;EVENT=213451;SU=3591;PE=2145;SR=1446;ALG=PROD;AF=0.002872;NSAMP=84;MSQ=497.74;RECLASSIFIED;AC=84;AN=29246;NFAM=82
chr15	29791323	213452_1	N	N[chr15:29791951[	52703.6	PASS	SVTYPE=BND;POS=29791323;STRANDS=+-:67;CIPOS=-10,9;CIEND=-10,9;CIPOS95=0,0;CIEND95=0,0;MATEID=213452_2;EVENT=213452;SU=67;PE=38;SR=29;ALG=PROD;AF=0.002872;NSAMP=84;MSQ=290.37;RECLASSIFIED;AC=84;AN=29246;NFAM=82
chr15	29791951	213452_2	N	]chr15:29791323]N	52703.6	PASS	SVTYPE=BND;POS=29791323;STRANDS=+-:67;CIPOS=-10,9;CIEND=-10,9;CIPOS95=0,0;CIEND95=0,0;MATEID=213452_1;EVENT=213452;SECONDARY;SU=67;PE=38;SR=29;ALG=PROD;AF=0.002872;NSAMP=84;MSQ=290.37;RECLASSIFIED;AC=84;AN=29246;NFAM=82
chr15	29792064	213451_2	N	]chr15:29791065]N	83660.5	PASS	SVTYPE=BND;POS=29791065;STRANDS=+-:3591;CIPOS=0,0;CIEND=0,0;CIPOS95=0,0;CIEND95=0,0;MATEID=213451_1;EVENT=213451;SECONDARY;SU=3591;PE=2145;SR=1446;ALG=PROD;AF=0.002872;NSAMP=84;MSQ=497.74;RECLASSIFIED;AC=84;AN=29246;NFAM=82
chr15	29795048	35444_1	N	]chr17:61915663]N	14.98	LOW	SVTYPE=BND;POS=29795048;STRANDS=-+:4;CIPOS=-9,8;CIEND=-9,8;CIPOS95=0,0;CIEND95=0,0;MATEID=35444_2;EVENT=35444;SU=4;PE=0;SR=4;ALG=PROD;AF=3.419e-05;NSAMP=1;MSQ=14.98;AC=1;AN=29246;NFAM=1
chr15	29817732	213454	N	<DEL>	380.67	PASS	SVTYPE=DEL;POS=29817732;SVLEN=-707;END=29818439;STRANDS=+-:18;CIPOS=-7,9;CIEND=-4,2;CIPOS95=0,0;CIEND95=0,0;SU=18;PE=9;SR=9;ALG=PROD;AF=3.419e-05;NSAMP=1;MSQ=380.67;AC=1;AN=29246;NFAM=1
chr15	29824002	95033_2	N	]chr6:32619704]N	22127.1	LOW	SVTYPE=BND;POS=29824002;STRANDS=+-:991;IMPRECISE;CIPOS=-504,17;CIEND=-13,162;CIPOS95=-49,17;CIEND95=-3,3;MATEID=95033_1;EVENT=95033;SECONDARY;SU=991;PE=991;SR=0;ALG=PROD;AF=0.009437;NSAMP=276;MSQ=32.26;AC=276;AN=29246;NFAM=269
chr15	29824056	95208_2	N	N[chr6:32619717[	17904.5	LOW	SVTYPE=BND;POS=29824056;STRANDS=+-:1328,-+:1387;IMPRECISE;CIPOS=-3,407;CIEND=-192,26;CIPOS95=-3,40;CIEND95=-5,5;MATEID=95208_1;EVENT=95208;SECONDARY;SU=2715;PE=2715;SR=0;ALG=PROD;AF=0.01368;NSAMP=400;MSQ=30.5;AC=400;AN=29246;NFAM=399
chr15	29833862	63100_2	N	N[chr3:146191701[	634.65	LOW	SVTYPE=BND;POS=29833862;STRANDS=-+:24;IMPRECISE;CIPOS=-89,541;CIEND=-704,49;CIPOS95=-89,128;CIEND95=-208,49;MATEID=63100_1;EVENT=63100;SECONDARY;SU=24;PE=24;SR=0;ALG=SUM;AF=0.0008548;NSAMP=25;MSQ=15.41;AC=25;AN=29246;NFAM=25
chr15	29843487	213456	N	<DEL>	182.66	PASS	SVTYPE=DEL;POS=29843487;SVLEN=-7186;END=29850673;STRANDS=+-:8;IMPRECISE;CIPOS=-10,324;CIEND=-412,9;CIPOS95=-2,96;CIEND95=-100,2;SU=8;PE=8;SR=0;ALG=PROD;AF=3.419e-05;NSAMP=1;MSQ=182.66;AC=1;AN=29246;NFAM=1
chr15	29845337	213457_1	N	N[chr15:29855217[	8107.07	PASS	SVTYPE=BND;POS=29845337;STRANDS=+-:363;CIPOS=-3,2;CIEND=-3,1;CIPOS95=0,0;CIEND95=0,0;MATEID=213457_2;EVENT=213457;SU=363;PE=223;SR=140;ALG=PROD;AF=0.0002735;NSAMP=8;MSQ=578.81;RECLASSIFIED;AC=8;AN=29246;NFAM=8
chr15	29845631	213458	N	<DEL>	137.63	PASS	SVTYPE=DEL;POS=29845631;SVLEN=-1034;END=29846665;STRANDS=+-:8;IMPRECISE;CIPOS=-10,348;CIEND=-334,9;CIPOS95=-2,72;CIEND95=-90,1;SU=8;PE=8;SR=0;ALG=PROD;AF=3.419e-05;NSAMP=1;MSQ=137.63;AC=1;AN=29246;NFAM=1
chr15	29855217	213457_2	N	]chr15:29845337]N	8107.07	PASS	SVTYPE=BND;POS=29845337;STRANDS=+-:363;CIPOS=-3,1;CIEND=-3,2;CIPOS95=0,0;CIEND95=0,0;MATEID=213457_1;EVENT=213457;SECONDARY;SU=363;PE=223;SR=140;ALG=PROD;AF=0.0002735;NSAMP=8;MSQ=578.81;RECLASSIFIED;AC=8;AN=29246;NFAM=8
chr15	29868073	3869_2	N	N[chr1:234880209[	29.57	LOW	SVTYPE=BND;POS=29868073;STRANDS=-+:4;IMPRECISE;CIPOS=-8,9;CIEND=-7,9;CIPOS95=0,2;CIEND95=0,3;MATEID=3869_1;EVENT=3869;SECONDARY;SU=4;PE=0;SR=4;ALG=PROD;AF=6.839e-05;NSAMP=2;MSQ=13.91;AC=2;AN=29246;NFAM=2
chr15	29907386	213459_1	N	N[chr15:29909034[	2600.02	LOW	SVTYPE=BND;POS=29907386;STRANDS=+-:149;IMPRECISE;CIPOS=-35,224;CIEND=-255,37;CIPOS95=-3,3;CIEND95=-4,4;MATEID=213459_2;EVENT=213459;SU=149;PE=149;SR=0;ALG=PROD;AF=0.0001026;NSAMP=3;MSQ=130.85;RECLASSIFIED;AC=3;AN=29246;NFAM=3
chr15	29908012	213460_1	N	N[chr15:29908105[	1199.64	LOW	SVTYPE=BND;POS=29908012;STRANDS=+-:45;CIPOS=-6,5;CIEND=-6,5;CIPOS95=0,0;CIEND95=0,0;MATEID=213460_2;EVENT=213460;SU=45;PE=0;SR=45;ALG=PROD;AF=0.0001026;NSAMP=3;MSQ=232.82;RECLASSIFIED;AC=3;AN=29246;NFAM=3
chr15	29908105	213460_2	N	]chr15:29908012]N	1199.64	LOW	SVTYPE=BND;POS=29908012;STRANDS=+-:45;CIPOS=-6,5;CIEND=-6,5;CIPOS95=0,0;CIEND95=0,0;MATEID=213460_1;EVENT=213460;SECONDARY;SU=45;PE=0;SR=45;ALG=PROD;AF=0.0001026;NSAMP=3;MSQ=232.82;RECLASSIFIED;AC=3;AN=29246;NFAM=3
chr15	29909034	213459_2	N	]chr15:29907386]N	2600.02	LOW	SVTYPE=BND;POS=29907386;STRANDS=+-:149;IMPRECISE;CIPOS=-255,37;CIEND=-35,224;CIPOS95=-4,4;CIEND95=-3,3;MATEID=213459_1;EVENT=213459;SECONDARY;SU=149;PE=149;SR=0;ALG=PROD;AF=0.0001026;NSAMP=3;MSQ=130.85;RECLASSIFIED;AC=3;AN=29246;NFAM=3
chr15	29936427	563492_1	N	N]chr15:29936986]	65.68	LOW	SVTYPE=BND;POS=29936427;STRANDS=++:9;CIPOS=-7,7;CIEND=-6,8;CIPOS95=0,0;CIEND95=0,0;MATEID=563492_2;EVENT=563492;SU=9;PE=5;SR=4;ALG=PROD;AF=3.419e-05;NSAMP=1;MSQ=65.68;AC=1;AN=29246;NFAM=1
chr15	29936986	563492_2	N	N]chr15:29936427]	65.68	LOW	SVTYPE=BND;POS=29936986;STRANDS=++:9;CIPOS=-6,8;CIEND=-7,7;CIPOS95=0,0;CIEND95=0,0;MATEID=563492_1;EVENT=563492;SECONDARY;SU=9;PE=5;SR=4;ALG=PROD;AF=3.419e-05;NSAMP=1;MSQ=65.68;AC=1;AN=29246;NFAM=1
chr15	29944072	111001_2	N	[chr8:128113806[N	2746.98	LOW	SVTYPE=BND;POS=29944072;STRANDS=--:12;CIPOS=-29,28;CIEND=-29,28;CIPOS95=0,0;CIEND95=0,0;MATEID=111001_1;EVENT=111001;SECONDARY;SU=12;PE=0;SR=12;ALG=PROD;AF=0.001949;NSAMP=57;MSQ=23.43;AC=57;AN=29246;NFAM=57
chr15	29948949	480160_1	N	]chr15:29949314]N	7805.12	LOW	SVTYPE=BND;POS=29948949;STRANDS=-+:8;IMPRECISE;CIPOS=-10,9;CIEND=-10,9;CIPOS95=-3,0;CIEND95=-2,3;MATEID=480160_2;EVENT=480160;SU=8;PE=6;SR=2;ALG=PROD;AF=0.009574;NSAMP=280;MSQ=21.77;RECLASSIFIED;AC=280;AN=29246;NFAM=279
chr15	29949013	213464_1	N	N[chr15:29949949[	2023.26	LOW	SVTYPE=BND;POS=29949013;STRANDS=+-:6;IMPRECISE;CIPOS=-10,9;CIEND=-10,7;CIPOS95=-2,3;CIEND95=-4,0;MATEID=213464_2;EVENT=213464;SU=6;PE=5;SR=1;ALG=PROD;AF=0.002223;NSAMP=65;MSQ=19.67;RECLASSIFIED;AC=65;AN=29246;NFAM=65
chr15	29949016	213461_1	N	N[chr15:29949340[	9052.63	LOW	SVTYPE=BND;POS=29949016;STRANDS=+-:8;IMPRECISE;CIPOS=-75,28;CIEND=-32,28;CIPOS95=-55,28;CIEND95=-11,11;MATEID=213461_2;EVENT=213461;SU=8;PE=2;SR=6;ALG=SUM;AF=0.006394;NSAMP=187;MSQ=33.18;RETAINED;RECLASSIFIED;AC=187;AN=29246;NFAM=185
chr15	29949016	213463_1	N	N[chr15:29949574[	684.73	LOW	SVTYPE=BND;POS=29949016;STRANDS=+-:4;IMPRECISE;CIPOS=-10,9;CIEND=-10,9;CIPOS95=-1,1;CIEND95=-1,1;MATEID=213463_2;EVENT=213463;SU=4;PE=2;SR=2;ALG=PROD;AF=0.0005471;NSAMP=16;MSQ=31.9;RECLASSIFIED;AC=16;AN=29246;NFAM=16
chr15	29949141	213465_1	N	N[chr15:29950164[	755.89	LOW	SVTYPE=BND;POS=29949141;STRANDS=+-:19;IMPRECISE;CIPOS=-6,9;CIEND=-10,7;CIPOS95=-1,2;CIEND95=-4,1;MATEID=213465_2;EVENT=213465;SU=19;PE=18;SR=1;ALG=PROD;AF=0.0003077;NSAMP=9;MSQ=77.01;RECLASSIFIED;AC=9;AN=29246;NFAM=9
chr15	29949221	213466_1	N	N[chr15:29949925[	10327.7	LOW	SVTYPE=BND;POS=29949221;STRANDS=+-:10;IMPRECISE;CIPOS=-30,82;CIEND=-75,29;CIPOS95=-30,55;CIEND95=-47,29;MATEID=213466_2;EVENT=213466;SU=10;PE=8;SR=2;ALG=SUM;AF=0.00718;NSAMP=209;MSQ=34.58;RECLASSIFIED;AC=210;AN=29246;NFAM=206
chr15	29949274	213467_1	N	N[chr15:29950129[	4208.55	LOW	SVTYPE=BND;POS=29949274;STRANDS=+-:6;IMPRECISE;CIPOS=-10,9;CIEND=-10,9;CIPOS95=-2,3;CIEND95=-3,3;MATEID=213467_2;EVENT=213467;SU=6;PE=5;SR=1;ALG=PROD;AF=0.003248;NSAMP=94;MSQ=32.64;RECLASSIFIED;AC=95;AN=29246;NFAM=93
chr15	29949281	480161	N	<DUP>	3.27645e+06	PASS	SVTYPE=DUP;POS=29949281;SVLEN=802;END=29950083;STRANDS=-+:13039;IMPRECISE;CIPOS=-976,393;CIEND=-589,801;CIPOS95=-232,232;CIEND95=-318,318;SU=13039;PE=13025;SR=14;ALG=SUM;AF=0.7139;NSAMP=13477;MSQ=155.13;RETAINED;AC=20880;AN=29246;NFAM=12445
chr15	29949314	480160_2	N	N[chr15:29948949[	7805.12	LOW	SVTYPE=BND;POS=29948949;STRANDS=-+:8;IMPRECISE;CIPOS=-10,9;CIEND=-10,9;CIPOS95=-2,3;CIEND95=-3,0;MATEID=480160_1;EVENT=480160;SECONDARY;SU=8;PE=6;SR=2;ALG=PROD;AF=0.009574;NSAMP=280;MSQ=21.77;RECLASSIFIED;AC=280;AN=29246;NFAM=279
chr15	29949340	213461_2	N	]chr15:29949016]N	9052.63	LOW	SVTYPE=BND;POS=29949016;STRANDS=+-:8;IMPRECISE;CIPOS=-32,28;CIEND=-75,28;CIPOS95=-11,11;CIEND95=-55,28;MATEID=213461_1;EVENT=213461;SECONDARY;SU=8;PE=2;SR=6;ALG=SUM;AF=0.006394;NSAMP=187;MSQ=33.18;RETAINED;RECLASSIFIED;AC=187;AN=29246;NFAM=185
chr15	29949574	213463_2	N	]chr15:29949016]N	684.73	LOW	SVTYPE=BND;POS=29949016;STRANDS=+-:4;IMPRECISE;CIPOS=-10,9;CIEND=-10,9;CIPOS95=-1,1;CIEND95=-1,1;MATEID=213463_1;EVENT=213463;SECONDARY;SU=4;PE=2;SR=2;ALG=PROD;AF=0.0005471;NSAMP=16;MSQ=31.9;RECLASSIFIED;AC=16;AN=29246;NFAM=16
chr15	29949703	213469_1	N	N[chr15:29950377[	1723.79	LOW	SVTYPE=BND;POS=29949703;STRANDS=+-:6;IMPRECISE;CIPOS=-10,9;CIEND=-10,9;CIPOS95=-1,1;CIEND95=-1,0;MATEID=213469_2;EVENT=213469;SU=6;PE=3;SR=3;ALG=PROD;AF=0.0008548;NSAMP=25;MSQ=41.6;RECLASSIFIED;AC=25;AN=29246;NFAM=25
chr15	29949752	213468_1	N	N[chr15:29950052[	140210	LOW	SVTYPE=BND;POS=29949752;STRANDS=+-:5;IMPRECISE;CIPOS=-10,9;CIEND=-10,9;CIPOS95=-3,3;CIEND95=-3,3;MATEID=213468_2;EVENT=213468;SU=5;PE=4;SR=1;ALG=PROD;AF=0.06517;NSAMP=1906;MSQ=48.81;RECLASSIFIED;AC=1906;AN=29246;NFAM=1816
chr15	29949857	213470_1	N	N[chr15:29950263[	22976.7	LOW	SVTYPE=BND;POS=29949857;STRANDS=+-:4;IMPRECISE;CIPOS=-10,9;CIEND=-10,9;CIPOS95=-3,3;CIEND95=-3,1;MATEID=213470_2;EVENT=213470;SU=4;PE=3;SR=1;ALG=PROD;AF=0.01323;NSAMP=387;MSQ=39.19;RECLASSIFIED;AC=387;AN=29246;NFAM=383
chr15	29949925	213466_2	N	]chr15:29949221]N	10327.7	LOW	SVTYPE=BND;POS=29949221;STRANDS=+-:10;IMPRECISE;CIPOS=-75,29;CIEND=-30,82;CIPOS95=-47,29;CIEND95=-30,55;MATEID=213466_1;EVENT=213466;SECONDARY;SU=10;PE=8;SR=2;ALG=SUM;AF=0.00718;NSAMP=209;MSQ=34.58;RECLASSIFIED;AC=210;AN=29246;NFAM=206
chr15	29949949	213464_2	N	]chr15:29949013]N	2023.26	LOW	SVTYPE=BND;POS=29949013;STRANDS=+-:6;IMPRECISE;CIPOS=-10,7;CIEND=-10,9;CIPOS95=-4,0;CIEND95=-2,3;MATEID=213464_1;EVENT=213464;SECONDARY;SU=6;PE=5;SR=1;ALG=PROD;AF=0.002223;NSAMP=65;MSQ=19.67;RECLASSIFIED;AC=65;AN=29246;NFAM=65
chr15	29950052	213468_2	N	]chr15:29949752]N	140210	LOW	SVTYPE=BND;POS=29949752;STRANDS=+-:5;IMPRECISE;CIPOS=-10,9;CIEND=-10,9;CIPOS95=-3,3;CIEND95=-3,3;MATEID=213468_1;EVENT=213468;SECONDARY;SU=5;PE=4;SR=1;ALG=PROD;AF=0.06517;NSAMP=1906;MSQ=48.81;RECLASSIFIED;AC=1906;AN=29246;NFAM=1816
chr15	29950129	213467_2	N	]chr15:29949274]N	4208.55	LOW	SVTYPE=BND;POS=29949274;STRANDS=+-:6;IMPRECISE;CIPOS=-10,9;CIEND=-10,9;CIPOS95=-3,3;CIEND95=-2,3;MATEID=213467_1;EVENT=213467;SECONDARY;SU=6;PE=5;SR=1;ALG=PROD;AF=0.003248;NSAMP=94;MSQ=32.64;RECLASSIFIED;AC=95;AN=29246;NFAM=93
chr15	29950164	213465_2	N	]chr15:29949141]N	755.89	LOW	SVTYPE=BND;POS=29949141;STRANDS=+-:19;IMPRECISE;CIPOS=-10,7;CIEND=-6,9;CIPOS95=-4,1;CIEND95=-1,2;MATEID=213465_1;EVENT=213465;SECONDARY;SU=19;PE=18;SR=1;ALG=PROD;AF=0.0003077;NSAMP=9;MSQ=77.01;RECLASSIFIED;AC=9;AN=29246;NFAM=9
chr15	29950263	213470_2	N	]chr15:29949857]N	22976.7	LOW	SVTYPE=BND;POS=29949857;STRANDS=+-:4;IMPRECISE;CIPOS=-10,9;CIEND=-10,9;CIPOS95=-3,1;CIEND95=-3,3;MATEID=213470_1;EVENT=213470;SECONDARY;SU=4;PE=3;SR=1;ALG=PROD;AF=0.01323;NSAMP=387;MSQ=39.19;RECLASSIFIED;AC=387;AN=29246;NFAM=383
chr15	29950377	213469_2	N	]chr15:29949703]N	1723.79	LOW	SVTYPE=BND;POS=29949703;STRANDS=+-:6;IMPRECISE;CIPOS=-10,9;CIEND=-10,9;CIPOS95=-1,0;CIEND95=-1,1;MATEID=213469_1;EVENT=213469;SECONDARY;SU=6;PE=3;SR=3;ALG=PROD;AF=0.0008548;NSAMP=25;MSQ=41.6;RECLASSIFIED;AC=25;AN=29246;NFAM=25
chr15	29950455	563493_1	N	[chr15:100710341[N	267947	LOW	SVTYPE=BND;POS=29950455;STRANDS=--:746;CIPOS=-1,0;CIEND=-1,0;CIPOS95=0,0;CIEND95=0,0;MATEID=563493_2;EVENT=563493;SU=746;PE=3;SR=743;ALG=PROD;AF=0.1167;NSAMP=3414;MSQ=59.23;AC=3414;AN=29246;NFAM=3315
chr15	29950488	563494_1	N	N]chr15:100710444]	534045	LOW	SVTYPE=BND;POS=29950488;STRANDS=++:5028;CIPOS=0,0;CIEND=0,0;CIPOS95=0,0;CIEND95=0,0;MATEID=563494_2;EVENT=563494;SU=5028;PE=2;SR=5026;ALG=PROD;AF=0.1591;NSAMP=4652;MSQ=80.09;AC=4652;AN=29246;NFAM=4466
chr15	29957682	213471	N	<DEL>	1805.89	PASS	SVTYPE=DEL;POS=29957682;SVLEN=-244;END=29957926;STRANDS=+-:51;CIPOS=-7,4;CIEND=-10,9;CIPOS95=0,0;CIEND95=0,0;SU=51;PE=4;SR=47;ALG=PROD;AF=0.0002052;NSAMP=6;MSQ=251.12;AC=6;AN=29244;NFAM=6
chr15	29968622	213472_1	N	N[chr15:29968929[	2446.38	LOW	SVTYPE=BND;POS=29968622;STRANDS=+-:8;CIPOS=-10,9;CIEND=-10,9;CIPOS95=0,0;CIEND95=0,0;MATEID=213472_2;EVENT=213472;SU=8;PE=0;SR=8;ALG=PROD;AF=6.921e-05;NSAMP=2;MSQ=41.17;RECLASSIFIED;AC=2;AN=28898;NFAM=2
chr15	29968811	213473_1	N	N[chr15:29969003[	1879.26	LOW	SVTYPE=BND;POS=29968811;STRANDS=+-:4;IMPRECISE;CIPOS=-8,9;CIEND=-7,9;CIPOS95=0,2;CIEND95=0,3;MATEID=213473_2;EVENT=213473;SU=4;PE=0;SR=4;ALG=PROD;AF=0.0001719;NSAMP=5;MSQ=10.18;RECLASSIFIED;AC=5;AN=29086;NFAM=5
chr15	29968929	213472_2	N	]chr15:29968622]N	2446.38	LOW	SVTYPE=BND;POS=29968622;STRANDS=+-:8;CIPOS=-10,9;CIEND=-10,9;CIPOS95=0,0;CIEND95=0,0;MATEID=213472_1;EVENT=213472;SECONDARY;SU=8;PE=0;SR=8;ALG=PROD;AF=6.921e-05;NSAMP=2;MSQ=41.17;RECLASSIFIED;AC=2;AN=28898;NFAM=2
chr15	29969003	213473_2	N	]chr15:29968811]N	1879.26	LOW	SVTYPE=BND;POS=29968811;STRANDS=+-:4;IMPRECISE;CIPOS=-7,9;CIEND=-8,9;CIPOS95=0,3;CIEND95=0,2;MATEID=213473_1;EVENT=213473;SECONDARY;SU=4;PE=0;SR=4;ALG=PROD;AF=0.0001719;NSAMP=5;MSQ=10.18;RECLASSIFIED;AC=5;AN=29086;NFAM=5
chr15	29979004	213474_1	N	N[chr15:29979324[	587.13	LOW	SVTYPE=BND;POS=29979004;STRANDS=+-:7;CIPOS=-10,9;CIEND=-8,5;CIPOS95=0,0;CIEND95=0,0;MATEID=213474_2;EVENT=213474;SU=7;PE=2;SR=5;ALG=PROD;AF=0.0002735;NSAMP=8;MSQ=70.58;RECLASSIFIED;AC=8;AN=29246;NFAM=8
chr15	29979324	213474_2	N	]chr15:29979004]N	587.13	LOW	SVTYPE=BND;POS=29979004;STRANDS=+-:7;CIPOS=-8,5;CIEND=-10,9;CIPOS95=0,0;CIEND95=0,0;MATEID=213474_1;EVENT=213474;SECONDARY;SU=7;PE=2;SR=5;ALG=PROD;AF=0.0002735;NSAMP=8;MSQ=70.58;RECLASSIFIED;AC=8;AN=29246;NFAM=8
chr15	29980688	213475_1	N	N[chr15:29980943[	5896.42	PASS	SVTYPE=BND;POS=29980688;STRANDS=+-:148;CIPOS=-4,3;CIEND=-2,1;CIPOS95=0,0;CIEND95=0,0;MATEID=213475_2;EVENT=213475;SU=148;PE=3;SR=145;ALG=PROD;AF=0.0002052;NSAMP=6;MSQ=451.99;RECLASSIFIED;AC=6;AN=29246;NFAM=6
chr15	29980943	213475_2	N	]chr15:29980688]N	5896.42	PASS	SVTYPE=BND;POS=29980688;STRANDS=+-:148;CIPOS=-2,1;CIEND=-4,3;CIPOS95=0,0;CIEND95=0,0;MATEID=213475_1;EVENT=213475;SECONDARY;SU=148;PE=3;SR=145;ALG=PROD;AF=0.0002052;NSAMP=6;MSQ=451.99;RECLASSIFIED;AC=6;AN=29246;NFAM=6
chr15	29983677	213476_1	N	N[chr15:29994999[	121.9	LOW	SVTYPE=BND;POS=29983677;STRANDS=+-:7;IMPRECISE;CIPOS=-10,352;CIEND=-364,9;CIPOS95=-2,85;CIEND95=-97,2;MATEID=213476_2;EVENT=213476;SU=7;PE=7;SR=0;ALG=PROD;AF=0.0001026;NSAMP=3;MSQ=40.34;RECLASSIFIED;AC=3;AN=29246;NFAM=3
chr15	29989688	563495_1	N	N]chr15:29993226]	3713.39	PASS	SVTYPE=BND;POS=29989688;STRANDS=++:184;CIPOS=-4,6;CIEND=-7,7;CIPOS95=0,0;CIEND95=0,0;MATEID=563495_2;EVENT=563495;SU=184;PE=115;SR=69;ALG=PROD;AF=0.0001026;NSAMP=3;MSQ=495.45;AC=3;AN=29246;NFAM=3
chr15	29992842	563496_1	N	[chr15:29995317[N	1843.42	PASS	SVTYPE=BND;POS=29992842;STRANDS=--:88;IMPRECISE;CIPOS=-202,9;CIEND=-265,15;CIPOS95=-12,9;CIEND95=-9,9;MATEID=563496_2;EVENT=563496;SU=88;PE=88;SR=0;ALG=PROD;AF=0.0001026;NSAMP=3;MSQ=256.76;AC=3;AN=29246;NFAM=3
chr15	29993226	563495_2	N	N]chr15:29989688]	3713.39	PASS	SVTYPE=BND;POS=29993226;STRANDS=++:184;CIPOS=-7,7;CIEND=-4,6;CIPOS95=0,0;CIEND95=0,0;MATEID=563495_1;EVENT=563495;SECONDARY;SU=184;PE=115;SR=69;ALG=PROD;AF=0.0001026;NSAMP=3;MSQ=495.45;AC=3;AN=29246;NFAM=3
chr15	29994999	213476_2	N	]chr15:29983677]N	121.9	LOW	SVTYPE=BND;POS=29983677;STRANDS=+-:7;IMPRECISE;CIPOS=-364,9;CIEND=-10,352;CIPOS95=-97,2;CIEND95=-2,85;MATEID=213476_1;EVENT=213476;SECONDARY;SU=7;PE=7;SR=0;ALG=PROD;AF=0.0001026;NSAMP=3;MSQ=40.34;RECLASSIFIED;AC=3;AN=29246;NFAM=3
chr15	29995317	563496_2	N	[chr15:29992842[N	1843.42	PASS	SVTYPE=BND;POS=29995317;STRANDS=--:88;IMPRECISE;CIPOS=-265,15;CIEND=-202,9;CIPOS95=-9,9;CIEND95=-12,9;MATEID=563496_1;EVENT=563496;SECONDARY;SU=88;PE=88;SR=0;ALG=PROD;AF=0.0001026;NSAMP=3;MSQ=256.76;AC=3;AN=29246;NFAM=3
chr15	30001570	213479	N	<DEL>	239.65	PASS	SVTYPE=DEL;POS=30001570;SVLEN=-5853;END=30007423;STRANDS=+-:14;CIPOS=-10,9;CIEND=-4,2;CIPOS95=0,0;CIEND95=0,0;SU=14;PE=4;SR=10;ALG=PROD;AF=3.419e-05;NSAMP=1;MSQ=239.65;AC=1;AN=29246;NFAM=1
chr15	30009682	213480	N	<DEL:ME:SINE|Alu|AluSx1>	801.17	PASS	SVTYPE=MEI;POS=30009682;SVLEN=-274;END=30009956;STRANDS=+-:222;CIPOS=-3,3;CIEND=-5,3;CIPOS95=0,0;CIEND95=0,0;SU=222;PE=0;SR=222;ALG=PROD;AF=0.0009916;NSAMP=29;MSQ=16.46;AC=29;AN=29246;NFAM=29
chr15	30010237	563498_1	N	N]chr15:30047089]	32.56	LOW	SVTYPE=BND;POS=30010237;STRANDS=++:13;CIPOS=-26,28;CIEND=-28,28;CIPOS95=0,0;CIEND95=0,0;MATEID=563498_2;EVENT=563498;SU=13;PE=9;SR=4;ALG=PROD;AF=6.839e-05;NSAMP=2;MSQ=16.28;AC=2;AN=29246;NFAM=2
chr15	30017059	480186_1	N	]chr15:30017825]N	338.17	LOW	SVTYPE=BND;POS=30017059;STRANDS=-+:29;CIPOS=-3,0;CIEND=-10,9;CIPOS95=0,0;CIEND95=0,0;MATEID=480186_2;EVENT=480186;SU=29;PE=20;SR=9;ALG=PROD;AF=3.419e-05;NSAMP=1;MSQ=314.1;RECLASSIFIED;AC=1;AN=29246;NFAM=1
chr15	30017825	480186_2	N	N[chr15:30017059[	338.17	LOW	SVTYPE=BND;POS=30017059;STRANDS=-+:29;CIPOS=-10,9;CIEND=-3,0;CIPOS95=0,0;CIEND95=0,0;MATEID=480186_1;EVENT=480186;SECONDARY;SU=29;PE=20;SR=9;ALG=PROD;AF=3.419e-05;NSAMP=1;MSQ=314.1;RECLASSIFIED;AC=1;AN=29246;NFAM=1
chr15	30024694	24009_2	N	[chr11:63414994[N	66246	LOW	SVTYPE=BND;POS=30024694;STRANDS=--:25;CIPOS=-9,8;CIEND=-9,8;CIPOS95=0,0;CIEND95=0,0;MATEID=24009_1;EVENT=24009;SECONDARY;SU=25;PE=0;SR=25;ALG=PROD;AF=0.05197;NSAMP=1495;MSQ=29.64;AC=1520;AN=29246;NFAM=1471
chr15	30034446	480187_1	N	]chr15:30052095]N	2441.94	LOW	SVTYPE=BND;POS=30034446;STRANDS=-+:271;CIPOS=-4,3;CIEND=-2,3;CIPOS95=0,0;CIEND95=0,0;MATEID=480187_2;EVENT=480187;SU=271;PE=188;SR=83;ALG=PROD;AF=0.0002052;NSAMP=6;MSQ=204.03;RECLASSIFIED;AC=6;AN=29246;NFAM=6
chr15	30040814	85925_2	N	[chr5:9593952[N	45578.8	LOW	SVTYPE=BND;POS=30040814;STRANDS=--:9;CIPOS=-29,28;CIEND=-29,28;CIPOS95=0,0;CIEND95=0,0;MATEID=85925_1;EVENT=85925;SECONDARY;SU=9;PE=0;SR=9;ALG=PROD;AF=0.05211;NSAMP=1517;MSQ=19.3;AC=1524;AN=29246;NFAM=1494
chr15	30047089	563498_2	N	N]chr15:30010237]	32.56	LOW	SVTYPE=BND;POS=30047089;STRANDS=++:13;CIPOS=-28,28;CIEND=-26,28;CIPOS95=0,0;CIEND95=0,0;MATEID=563498_1;EVENT=563498;SECONDARY;SU=13;PE=9;SR=4;ALG=PROD;AF=6.839e-05;NSAMP=2;MSQ=16.28;AC=2;AN=29246;NFAM=2
chr15	30052095	480187_2	N	N[chr15:30034446[	2441.94	LOW	SVTYPE=BND;POS=30034446;STRANDS=-+:271;CIPOS=-2,3;CIEND=-4,3;CIPOS95=0,0;CIEND95=0,0;MATEID=480187_1;EVENT=480187;SECONDARY;SU=271;PE=188;SR=83;ALG=PROD;AF=0.0002052;NSAMP=6;MSQ=204.03;RECLASSIFIED;AC=6;AN=29246;NFAM=6
chr15	30053073	213482	N	<DEL>	293.5	PASS	SVTYPE=DEL;POS=30053073;SVLEN=-1690;END=30054763;STRANDS=+-:13;IMPRECISE;CIPOS=-5,326;CIEND=-337,9;CIPOS95=0,104;CIEND95=-57,0;SU=13;PE=13;SR=0;ALG=PROD;AF=3.419e-05;NSAMP=1;MSQ=293.5;AC=1;AN=29246;NFAM=1
chr15	30061176	213483_1	N	N[chr15:30061421[	4293.52	PASS	SVTYPE=BND;POS=30061176;STRANDS=+-:120;CIPOS=-3,2;CIEND=-3,3;CIPOS95=0,0;CIEND95=0,0;MATEID=213483_2;EVENT=213483;SU=120;PE=6;SR=114;ALG=PROD;AF=0.0002735;NSAMP=8;MSQ=390.75;RECLASSIFIED;AC=8;AN=29246;NFAM=8
chr15	30061421	213483_2	N	]chr15:30061176]N	4293.52	PASS	SVTYPE=BND;POS=30061176;STRANDS=+-:120;CIPOS=-3,3;CIEND=-3,2;CIPOS95=0,0;CIEND95=0,0;MATEID=213483_1;EVENT=213483;SECONDARY;SU=120;PE=6;SR=114;ALG=PROD;AF=0.0002735;NSAMP=8;MSQ=390.75;RECLASSIFIED;AC=8;AN=29246;NFAM=8
chr15	30063657	213484	N	<DEL>	89.73	PASS	SVTYPE=DEL;POS=30063657;SVLEN=-1198;END=30064855;STRANDS=+-:7;IMPRECISE;CIPOS=-10,380;CIEND=-365,9;CIPOS95=-2,86;CIEND95=-76,2;SU=7;PE=7;SR=0;ALG=PROD;AF=3.419e-05;NSAMP=1;MSQ=89.73;AC=1;AN=29246;NFAM=1
chr15	30066041	213485	N	<DEL>	614.19	PASS	SVTYPE=DEL;POS=30066041;SVLEN=-5381;END=30071422;STRANDS=+-:22;IMPRECISE;CIPOS=-26,330;CIEND=-307,24;CIPOS95=-26,39;CIEND95=-48,24;SU=22;PE=22;SR=0;ALG=PROD;AF=3.419e-05;NSAMP=1;MSQ=242.78;AC=1;AN=29246;NFAM=1
chr15	30071230	213486_1	N	N[chr15:30071357[	3220.19	LOW	SVTYPE=BND;POS=30071230;STRANDS=+-:64;CIPOS=-6,5;CIEND=-6,5;CIPOS95=0,0;CIEND95=0,0;MATEID=213486_2;EVENT=213486;SU=64;PE=0;SR=64;ALG=PROD;AF=0.0001027;NSAMP=3;MSQ=105.85;RECLASSIFIED;AC=3;AN=29204;NFAM=3
chr15	30071357	213486_2	N	]chr15:30071230]N	3220.19	LOW	SVTYPE=BND;POS=30071230;STRANDS=+-:64;CIPOS=-6,5;CIEND=-6,5;CIPOS95=0,0;CIEND95=0,0;MATEID=213486_1;EVENT=213486;SECONDARY;SU=64;PE=0;SR=64;ALG=PROD;AF=0.0001027;NSAMP=3;MSQ=105.85;RECLASSIFIED;AC=3;AN=29204;NFAM=3
chr15	30075673	213487	N	<DEL>	149.66	PASS	SVTYPE=DEL;POS=30075673;SVLEN=-3730;END=30079403;STRANDS=+-:6;IMPRECISE;CIPOS=-10,488;CIEND=-553,9;CIPOS95=0,109;CIEND95=-122,1;SU=6;PE=6;SR=0;ALG=PROD;AF=3.419e-05;NSAMP=1;MSQ=149.66;AC=1;AN=29246;NFAM=1
chr15	30076729	36232_1	N	]chr22:37245795]N	23196.2	LOW	SVTYPE=BND;POS=30076729;STRANDS=-+:87;CIPOS=0,3;CIEND=-6,5;CIPOS95=0,0;CIEND95=0,0;MATEID=36232_2;EVENT=36232;SU=87;PE=0;SR=87;ALG=PROD;AF=0.02096;NSAMP=613;MSQ=27.6;AC=613;AN=29246;NFAM=604
chr15	30080651	563471_2	N	[chr15:28714692[N	98.82	LOW	SVTYPE=BND;POS=30080651;STRANDS=--:6;IMPRECISE;CIPOS=-460,9;CIEND=-454,9;CIPOS95=-159,1;CIEND95=-146,1;MATEID=563471_1;EVENT=563471;SECONDARY;SU=6;PE=6;SR=0;ALG=PROD;AF=3.419e-05;NSAMP=1;MSQ=98.69;AC=1;AN=29246;NFAM=1
chr15	30080905	563293_2	N	[chr15:22619924[N	68.75	LOW	SVTYPE=BND;POS=30080905;STRANDS=--:6;IMPRECISE;CIPOS=-493,9;CIEND=-602,9;CIPOS95=-156,2;CIEND95=-173,1;MATEID=563293_1;EVENT=563293;SECONDARY;SU=6;PE=6;SR=0;ALG=PROD;AF=3.419e-05;NSAMP=1;MSQ=68.75;AC=1;AN=29246;NFAM=1
chr15	30081342	563499_1	N	N]chr15:32405010]	178.53	LOW	SVTYPE=BND;POS=30081342;STRANDS=++:9;IMPRECISE;CIPOS=-30,169;CIEND=-30,414;CIPOS95=-30,54;CIEND95=-30,61;MATEID=563499_2;EVENT=563499;SU=9;PE=9;SR=0;ALG=PROD;AF=0.0001368;NSAMP=4;MSQ=35.92;AC=4;AN=29246;NFAM=4
chr15	30096996	563500_1	N	[chr15:34524870[N	23474.4	LOW	SVTYPE=BND;POS=30096996;STRANDS=--:1010;IMPRECISE;CIPOS=-160,20;CIEND=-105,9;CIPOS95=-3,3;CIEND95=0,0;MATEID=563500_2;EVENT=563500;SU=1010;PE=1010;SR=0;ALG=PROD;AF=0.01269;NSAMP=371;MSQ=36.12;AC=371;AN=29246;NFAM=367
chr15	30143363	480188_1	N	]chr15:30799777]N	49.67	LOW	SVTYPE=BND;POS=30143363;STRANDS=-+:4;IMPRECISE;CIPOS=-551,9;CIEND=-10,497;CIPOS95=-179,1;CIEND95=-1,165;MATEID=480188_2;EVENT=480188;SU=4;PE=4;SR=0;ALG=PROD;AF=6.839e-05;NSAMP=2;MSQ=24.14;RECLASSIFIED;AC=2;AN=29246;NFAM=1
chr15	30149047	563501_1	N	N]chr15:32441610]	1079.66	LOW	SVTYPE=BND;POS=30149047;STRANDS=++:30;IMPRECISE;CIPOS=-26,415;CIEND=-14,478;CIPOS95=-26,55;CIEND95=-14,84;MATEID=563501_2;EVENT=563501;SU=30;PE=30;SR=0;ALG=PROD;AF=0.0005472;NSAMP=16;MSQ=43.9;AC=16;AN=29242;NFAM=16
chr15	30173070	480189_1	N	]chr15:30173339]N	2.80059e+06	LOW	SVTYPE=BND;POS=30173070;STRANDS=-+:2189;IMPRECISE;CIPOS=-840,104;CIEND=-50,898;CIPOS95=-85,85;CIEND95=-50,113;MATEID=480189_2;EVENT=480189;SU=2189;PE=2169;SR=20;ALG=SUM;AF=0.3814;NSAMP=10946;MSQ=171.54;RETAINED;RECLASSIFIED;AC=11155;AN=29244;NFAM=10007
chr15	30173089	19898_2	N	N[chr10:8365916[	6611.25	LOW	SVTYPE=BND;POS=30173089;STRANDS=-+:4;CIPOS=-9,8;CIEND=-9,8;CIPOS95=0,0;CIEND95=0,0;MATEID=19898_1;EVENT=19898;SECONDARY;SU=4;PE=0;SR=4;ALG=PROD;AF=0.009198;NSAMP=266;MSQ=12.95;AC=269;AN=29246;NFAM=264
chr15	30173097	111002_2	N	N]chr8:141541048]	3.15749e+06	LOW	SVTYPE=BND;POS=30173097;STRANDS=++:4;IMPRECISE;CIPOS=-10,577;CIEND=-10,547;CIPOS95=-1,190;CIEND95=-1,192;MATEID=111002_1;EVENT=111002;SECONDARY;SU=4;PE=4;SR=0;ALG=PROD;AF=0.4783;NSAMP=13989;MSQ=140.38;AC=13989;AN=29246;NFAM=12937
chr15	30173097	3871_2	N	N[chr1:202624585[	7.51629e+06	PASS	SVTYPE=BND;POS=30173097;STRANDS=-+:40904;IMPRECISE;CIPOS=-107,1180;CIEND=-900,519;CIPOS95=-107,221;CIEND95=-187,187;MATEID=3871_1;EVENT=3871;SECONDARY;SU=40904;PE=39396;SR=1508;ALG=SUM;AF=0.4943;NSAMP=14451;MSQ=304.12;RETAINED;AC=14454;AN=29244;NFAM=13334
chr15	30173098	36166_1	N	N]chr21:43605152]	343.34	LOW	SVTYPE=BND;POS=30173098;STRANDS=++:162;CIPOS=-3,2;CIEND=-3,2;CIPOS95=0,0;CIEND95=0,0;MATEID=36166_2;EVENT=36166;SU=162;PE=0;SR=162;ALG=PROD;AF=0.0002393;NSAMP=7;MSQ=16.57;AC=7;AN=29246;NFAM=7
chr15	30173126	3870_2	N	]chr1:202625116]N	8.07553e+06	PASS	SVTYPE=BND;POS=30173126;STRANDS=-+:26,+-:164517;IMPRECISE;CIPOS=-1155,139;CIEND=-344,1067;CIPOS95=-154,139;CIEND95=-308,308;MATEID=3870_1;EVENT=3870;SECONDARY;SU=164543;PE=158485;SR=6058;ALG=SUM;AF=0.4958;NSAMP=14498;MSQ=325.75;RETAINED;AC=14498;AN=29244;NFAM=13379
chr15	30173133	36671_1	N	[chrY:7803274[N	171.87	LOW	SVTYPE=BND;POS=30173133;STRANDS=--:4;IMPRECISE;CIPOS=-9,8;CIEND=-10,7;CIPOS95=0,0;CIEND95=-2,0;MATEID=36671_2;EVENT=36671;SU=4;PE=0;SR=4;ALG=PROD;AF=0.0002394;NSAMP=7;MSQ=14.1;AC=7;AN=29242;NFAM=7
chr15	30173337	27440_2	N	N[chr12:74408166[	9172.33	LOW	SVTYPE=BND;POS=30173337;STRANDS=-+:4;IMPRECISE;CIPOS=-7,9;CIEND=-9,8;CIPOS95=0,3;CIEND95=0,0;MATEID=27440_1;EVENT=27440;SECONDARY;SU=4;PE=0;SR=4;ALG=PROD;AF=0.008446;NSAMP=247;MSQ=27.25;AC=247;AN=29246;NFAM=246
chr15	30173339	480189_2	N	N[chr15:30173070[	2.80059e+06	LOW	SVTYPE=BND;POS=30173070;STRANDS=-+:2189;IMPRECISE;CIPOS=-50,898;CIEND=-840,104;CIPOS95=-50,113;CIEND95=-85,85;MATEID=480189_1;EVENT=480189;SECONDARY;SU=2189;PE=2169;SR=20;ALG=SUM;AF=0.3814;NSAMP=10946;MSQ=171.54;RETAINED;RECLASSIFIED;AC=11155;AN=29244;NFAM=10007
chr15	30294241	563502_1	N	[chr15:32244400[N	11619.8	LOW	SVTYPE=BND;POS=30294241;STRANDS=--:16;IMPRECISE;CIPOS=-492,15;CIEND=-485,29;CIPOS95=-85,15;CIEND95=-87,29;MATEID=563502_2;EVENT=563502;SU=16;PE=16;SR=0;ALG=PROD;AF=0.01163;NSAMP=340;MSQ=27.36;AC=340;AN=29246;NFAM=336
chr15	30326175	480192	N	<DUP>	371050	PASS	SVTYPE=DUP;POS=30326175;SVLEN=311;END=30326486;STRANDS=-+:4;IMPRECISE;CIPOS=-638,9;CIEND=-10,555;CIPOS95=-216,1;CIEND95=-1,193;SU=4;PE=4;SR=0;ALG=PROD;AF=0.1295;NSAMP=3473;MSQ=72.59;AC=3786;AN=29246;NFAM=3318
chr15	30376147	563503_1	N	N]chr15:32154878]	2803.2	LOW	SVTYPE=BND;POS=30376147;STRANDS=++:21;IMPRECISE;CIPOS=-53,461;CIEND=-50,782;CIPOS95=-53,90;CIEND95=-50,214;MATEID=563503_2;EVENT=563503;SU=21;PE=21;SR=0;ALG=SUM;AF=0.004308;NSAMP=126;MSQ=16.27;AC=126;AN=29246;NFAM=126
chr15	30393865	480193_1	N	]chr15:32435254]N	40037	LOW	SVTYPE=BND;POS=30393865;STRANDS=-+:4;CIPOS=-9,8;CIEND=-9,8;CIPOS95=0,0;CIEND95=0,0;MATEID=480193_2;EVENT=480193;SU=4;PE=0;SR=4;ALG=PROD;AF=0.0537;NSAMP=1246;MSQ=17.11;RECLASSIFIED;AC=1570;AN=29234;NFAM=1212
chr15	30393866	563504_1	N	[chr15:30572340[N	2417.54	LOW	SVTYPE=BND;POS=30393866;STRANDS=--:24;CIPOS=-9,6;CIEND=-10,8;CIPOS95=0,0;CIEND95=0,0;MATEID=563504_2;EVENT=563504;SU=24;PE=0;SR=24;ALG=PROD;AF=0.002633;NSAMP=77;MSQ=21.13;AC=77;AN=29246;NFAM=77
chr15	30445053	563505_1	N	N]chr15:32562624]	417.28	LOW	SVTYPE=BND;POS=30445053;STRANDS=++:71;IMPRECISE;CIPOS=-66,738;CIEND=-65,699;CIPOS95=-66,114;CIEND95=-65,318;MATEID=563505_2;EVENT=563505;SU=71;PE=71;SR=0;ALG=SUM;AF=0.0005471;NSAMP=16;MSQ=23.99;AC=16;AN=29246;NFAM=16
chr15	30470989	563506	N	<INV>	15644.5	LOW	SVTYPE=INV;POS=30470989;SVLEN=2065677;END=32536666;STRANDS=++:157,--:665;IMPRECISE;CIPOS=-50,117;CIEND=-49,98;CIPOS95=-50,69;CIEND95=-49,50;SU=822;PE=0;SR=822;ALG=SUM;AF=0.0119;NSAMP=348;MSQ=26.26;AC=348;AN=29244;NFAM=344
chr15	30471058	563507_1	N	N]chr15:32536716]	11832.3	LOW	SVTYPE=BND;POS=30471058;STRANDS=++:476;CIPOS=-1,0;CIEND=-2,1;CIPOS95=0,0;CIEND95=0,0;MATEID=563507_2;EVENT=563507;SU=476;PE=0;SR=476;ALG=PROD;AF=0.00783;NSAMP=229;MSQ=34.91;AC=229;AN=29246;NFAM=227
chr15	30476099	563508_1	N	[chr15:32531548[N	603.6	LOW	SVTYPE=BND;POS=30476099;STRANDS=--:43;IMPRECISE;CIPOS=-364,29;CIEND=-396,9;CIPOS95=-27,27;CIEND95=-38,9;MATEID=563508_2;EVENT=563508;SU=43;PE=43;SR=0;ALG=PROD;AF=0.0008548;NSAMP=25;MSQ=16.92;AC=25;AN=29246;NFAM=25
chr15	30479199	212402_2	N	]chr15:22672965]N	116535	LOW	SVTYPE=BND;POS=22672965;STRANDS=+-:818;IMPRECISE;CIPOS=-146,10;CIEND=-12,188;CIPOS95=-1,1;CIEND95=-3,3;MATEID=212402_1;EVENT=212402;SECONDARY;SU=818;PE=818;SR=0;ALG=PROD;AF=0.04941;NSAMP=1445;MSQ=56.58;RECLASSIFIED;AC=1445;AN=29246;NFAM=1418
chr15	30486210	213488	N	<DEL>	737.98	PASS	SVTYPE=DEL;POS=30486210;SVLEN=-1901;END=30488111;STRANDS=+-:11;IMPRECISE;CIPOS=-30,402;CIEND=-369,29;CIPOS95=-30,75;CIEND95=-59,29;SU=11;PE=11;SR=0;ALG=PROD;AF=6.857e-05;NSAMP=2;MSQ=136.32;AC=2;AN=29166;NFAM=2
chr15	30515837	563509_1	N	[chr15:32491758[N	5021.04	LOW	SVTYPE=BND;POS=30515837;STRANDS=--:71;IMPRECISE;CIPOS=-863,101;CIEND=-776,50;CIPOS95=-118,101;CIEND95=-169,50;MATEID=563509_2;EVENT=563509;SU=71;PE=71;SR=0;ALG=SUM;AF=0.006155;NSAMP=180;MSQ=22.62;AC=180;AN=29246;NFAM=179
chr15	30521905	480134_2	N	N[chr15:28565391[	620.74	LOW	SVTYPE=BND;POS=28565391;STRANDS=-+:16;IMPRECISE;CIPOS=-27,443;CIEND=-451,23;CIPOS95=-27,75;CIEND95=-83,23;MATEID=480134_1;EVENT=480134;SECONDARY;SU=16;PE=16;SR=0;ALG=PROD;AF=0.001299;NSAMP=38;MSQ=10.16;RECLASSIFIED;AC=38;AN=29246;NFAM=38
chr15	30572340	563504_2	N	[chr15:30393866[N	2417.54	LOW	SVTYPE=BND;POS=30572340;STRANDS=--:24;CIPOS=-10,8;CIEND=-9,6;CIPOS95=0,0;CIEND95=0,0;MATEID=563504_1;EVENT=563504;SECONDARY;SU=24;PE=0;SR=24;ALG=PROD;AF=0.002633;NSAMP=77;MSQ=21.13;AC=77;AN=29246;NFAM=77
chr15	30590434	213489_1	N	N[chr15:30652161[	92.74	LOW	SVTYPE=BND;POS=30590434;STRANDS=+-:7;IMPRECISE;CIPOS=-10,300;CIEND=-490,9;CIPOS95=-3,49;CIEND95=-154,1;MATEID=213489_2;EVENT=213489;SU=7;PE=7;SR=0;ALG=PROD;AF=3.419e-05;NSAMP=1;MSQ=92.74;RECLASSIFIED;AC=1;AN=29246;NFAM=1
chr15	30610188	213490_1	N	N[chr15:30797611[	107.7	LOW	SVTYPE=BND;POS=30610188;STRANDS=+-:9;IMPRECISE;CIPOS=-10,370;CIEND=-351,9;CIPOS95=-1,131;CIEND95=-93,2;MATEID=213490_2;EVENT=213490;SU=9;PE=9;SR=0;ALG=PROD;AF=3.419e-05;NSAMP=1;MSQ=107.7;RECLASSIFIED;AC=1;AN=29246;NFAM=1
chr15	30616212	35847_1	N	N]chr20:2826301]	170.69	LOW	SVTYPE=BND;POS=30616212;STRANDS=++:8;IMPRECISE;CIPOS=-27,422;CIEND=-30,413;CIPOS95=-27,149;CIEND95=-30,133;MATEID=35847_2;EVENT=35847;SU=8;PE=8;SR=0;ALG=PROD;AF=3.419e-05;NSAMP=1;MSQ=170.64;AC=1;AN=29246;NFAM=1
chr15	30626019	480195_1	N	]chr15:32615273]N	23.43	LOW	SVTYPE=BND;POS=30626019;STRANDS=-+:5;IMPRECISE;CIPOS=-484,9;CIEND=-10,492;CIPOS95=-146,1;CIEND95=-1,171;MATEID=480195_2;EVENT=480195;SU=5;PE=5;SR=0;ALG=PROD;AF=3.419e-05;NSAMP=1;MSQ=16.38;RECLASSIFIED;AC=1;AN=29246;NFAM=1
chr15	30626224	213492_1	N	N[chr15:32615715[	77.87	LOW	SVTYPE=BND;POS=30626224;STRANDS=+-:24;IMPRECISE;CIPOS=-39,512;CIEND=-461,25;CIPOS95=-39,99;CIEND95=-98,25;MATEID=213492_2;EVENT=213492;SU=24;PE=24;SR=0;ALG=PROD;AF=6.839e-05;NSAMP=2;MSQ=14.91;RECLASSIFIED;AC=2;AN=29246;NFAM=2
chr15	30632098	480197_1	N	]chr15:32622270]N	1.8729e+06	LOW	SVTYPE=BND;POS=30632098;STRANDS=-+:11;IMPRECISE;CIPOS=-275,49;CIEND=-50,82;CIPOS95=-36,36;CIEND95=-31,31;MATEID=480197_2;EVENT=480197;SU=11;PE=11;SR=0;ALG=PROD;AF=0.4226;NSAMP=12348;MSQ=76.7;RETAINED;RECLASSIFIED;AC=12360;AN=29246;NFAM=11318
chr15	30632255	213494_1	N	N[chr15:32621469[	311905	LOW	SVTYPE=BND;POS=30632255;STRANDS=+-:146;IMPRECISE;CIPOS=-27,157;CIEND=-29,8;CIPOS95=-9,9;CIEND95=0,0;MATEID=213494_2;EVENT=213494;SU=146;PE=146;SR=0;ALG=PROD;AF=0.09981;NSAMP=2919;MSQ=45.31;RETAINED;RECLASSIFIED;AC=2919;AN=29246;NFAM=2586
chr15	30637615	213496_1	N	N[chr15:32627718[	2069.86	LOW	SVTYPE=BND;POS=30637615;STRANDS=+-:9;IMPRECISE;CIPOS=-30,466;CIEND=-522,29;CIPOS95=-30,92;CIEND95=-98,29;MATEID=213496_2;EVENT=213496;SU=9;PE=9;SR=0;ALG=PROD;AF=0.001744;NSAMP=51;MSQ=40.08;RECLASSIFIED;AC=51;AN=29246;NFAM=51
chr15	30639868	480198_1	N	]chr15:32629787]N	140.71	LOW	SVTYPE=BND;POS=30639868;STRANDS=-+:50;IMPRECISE;CIPOS=-429,14;CIEND=-20,369;CIPOS95=-56,14;CIEND95=-20,42;MATEID=480198_2;EVENT=480198;SU=50;PE=50;SR=0;ALG=PROD;AF=0.0004103;NSAMP=12;MSQ=8.83;RECLASSIFIED;AC=12;AN=29246;NFAM=12
chr15	30646146	213497_1	N	N[chr15:30647267[	7584.11	PASS	SVTYPE=BND;POS=30646146;STRANDS=+-:264;IMPRECISE;CIPOS=-30,204;CIEND=-233,24;CIPOS95=-4,4;CIEND95=-11,11;MATEID=213497_2;EVENT=213497;SU=264;PE=264;SR=0;ALG=PROD;AF=0.00106;NSAMP=30;MSQ=252.8;RECLASSIFIED;AC=31;AN=29244;NFAM=30
chr15	30647267	213497_2	N	]chr15:30646146]N	7584.11	PASS	SVTYPE=BND;POS=30646146;STRANDS=+-:264;IMPRECISE;CIPOS=-233,24;CIEND=-30,204;CIPOS95=-11,11;CIEND95=-4,4;MATEID=213497_1;EVENT=213497;SECONDARY;SU=264;PE=264;SR=0;ALG=PROD;AF=0.00106;NSAMP=30;MSQ=252.8;RECLASSIFIED;AC=31;AN=29244;NFAM=30
chr15	30647377	213498	N	<DEL>	404.65	PASS	SVTYPE=DEL;POS=30647377;SVLEN=-59790;END=30707167;STRANDS=+-:17;IMPRECISE;CIPOS=-5,4;CIEND=-7,4;CIPOS95=-1,0;CIEND95=0,0;SU=17;PE=12;SR=5;ALG=PROD;AF=3.419e-05;NSAMP=1;MSQ=404.65;AC=1;AN=29246;NFAM=1
chr15	30647539	213499	N	<DEL>	308.72	PASS	SVTYPE=DEL;POS=30647539;SVLEN=-4312;END=30651851;STRANDS=+-:13;IMPRECISE;CIPOS=-10,210;CIEND=-450,9;CIPOS95=-3,43;CIEND95=-101,0;SU=13;PE=13;SR=0;ALG=PROD;AF=3.42e-05;NSAMP=1;MSQ=308.72;AC=1;AN=29244;NFAM=1
chr15	30648499	480199	N	<DUP>	384.23	PASS	SVTYPE=DUP;POS=30648499;SVLEN=73732;END=30722231;STRANDS=-+:37;CIPOS=-30,29;CIEND=-23,22;CIPOS95=0,0;CIEND95=0,0;SU=37;PE=17;SR=20;ALG=PROD;AF=6.839e-05;NSAMP=2;MSQ=191.72;AC=2;AN=29246;NFAM=2
chr15	30649701	213500	N	<DEL>	437.33	PASS	SVTYPE=DEL;POS=30649701;SVLEN=-235263;END=30884964;STRANDS=+-:16;IMPRECISE;CIPOS=-28,409;CIEND=-346,29;CIPOS95=-28,89;CIEND95=-57,29;SU=16;PE=16;SR=0;ALG=PROD;AF=6.839e-05;NSAMP=2;MSQ=218.67;AC=2;AN=29246;NFAM=2
chr15	30652161	213489_2	N	]chr15:30590434]N	92.74	LOW	SVTYPE=BND;POS=30590434;STRANDS=+-:7;IMPRECISE;CIPOS=-490,9;CIEND=-10,300;CIPOS95=-154,1;CIEND95=-3,49;MATEID=213489_1;EVENT=213489;SECONDARY;SU=7;PE=7;SR=0;ALG=PROD;AF=3.419e-05;NSAMP=1;MSQ=92.74;RECLASSIFIED;AC=1;AN=29246;NFAM=1
chr15	30662833	213501	N	<DEL>	412.96	PASS	SVTYPE=DEL;POS=30662833;SVLEN=-2081;END=30664914;STRANDS=+-:30;IMPRECISE;CIPOS=-30,317;CIEND=-331,29;CIPOS95=-21,21;CIEND95=-39,29;SU=30;PE=30;SR=0;ALG=PROD;AF=6.839e-05;NSAMP=2;MSQ=146.59;AC=2;AN=29246;NFAM=2
chr15	30667500	213502_1	N	N[chr15:30667831[	387.06	LOW	SVTYPE=BND;POS=30667500;STRANDS=+-:4;CIPOS=-9,8;CIEND=-9,8;CIPOS95=0,0;CIEND95=0,0;MATEID=213502_2;EVENT=213502;SU=4;PE=0;SR=4;ALG=PROD;AF=0.0005471;NSAMP=16;MSQ=19.48;RECLASSIFIED;AC=16;AN=29246;NFAM=16
chr15	30667831	213502_2	N	]chr15:30667500]N	387.06	LOW	SVTYPE=BND;POS=30667500;STRANDS=+-:4;CIPOS=-9,8;CIEND=-9,8;CIPOS95=0,0;CIEND95=0,0;MATEID=213502_1;EVENT=213502;SECONDARY;SU=4;PE=0;SR=4;ALG=PROD;AF=0.0005471;NSAMP=16;MSQ=19.48;RECLASSIFIED;AC=16;AN=29246;NFAM=16
chr15	30679103	213504	N	<DEL>	107214	PASS	SVTYPE=DEL;POS=30679103;SVLEN=-3556;END=30682659;STRANDS=+-:3531;CIPOS=0,0;CIEND=-1,0;CIPOS95=0,0;CIEND95=0,0;SU=3531;PE=2738;SR=793;ALG=PROD;AF=0.007488;NSAMP=215;MSQ=418.47;AC=219;AN=29246;NFAM=209
chr15	30682414	563513_1	N	N]chr15:31723329]	139.51	LOW	SVTYPE=BND;POS=30682414;STRANDS=++:9;IMPRECISE;CIPOS=-30,457;CIEND=-30,367;CIPOS95=-30,149;CIEND95=-30,74;MATEID=563513_2;EVENT=563513;SU=9;PE=9;SR=0;ALG=PROD;AF=0.0001368;NSAMP=4;MSQ=34.33;RETAINED;AC=4;AN=29246;NFAM=4
chr15	30682552	563511	N	<INV>	185.46	LOW	SVTYPE=INV;POS=30682552;SVLEN=1040522;END=31723074;STRANDS=++:5,--:19;IMPRECISE;CIPOS=-284,46;CIEND=-466,29;CIPOS95=-65,46;CIEND95=-57,29;SU=24;PE=24;SR=0;ALG=PROD;AF=0.0001368;NSAMP=4;MSQ=46.36;AC=4;AN=29246;NFAM=4
chr15	30682660	563514_1	N	[chr15:31726529[N	311.43	LOW	SVTYPE=BND;POS=30682660;STRANDS=--:31;CIPOS=-9,8;CIEND=-9,8;CIPOS95=0,0;CIEND95=0,0;MATEID=563514_2;EVENT=563514;SU=31;PE=0;SR=31;ALG=PROD;AF=0.0004787;NSAMP=14;MSQ=17.74;AC=14;AN=29246;NFAM=14
chr15	30683055	480200_1	N	]chr15:30683416]N	70.28	LOW	SVTYPE=BND;POS=30683055;STRANDS=-+:4;IMPRECISE;CIPOS=-10,9;CIEND=-10,9;CIPOS95=-3,1;CIEND95=-3,3;MATEID=480200_2;EVENT=480200;SU=4;PE=3;SR=1;ALG=PROD;AF=3.42e-05;NSAMP=1;MSQ=61.27;RECLASSIFIED;AC=1;AN=29244;NFAM=1
chr15	30683416	480200_2	N	N[chr15:30683055[	70.28	LOW	SVTYPE=BND;POS=30683055;STRANDS=-+:4;IMPRECISE;CIPOS=-10,9;CIEND=-10,9;CIPOS95=-3,3;CIEND95=-3,1;MATEID=480200_1;EVENT=480200;SECONDARY;SU=4;PE=3;SR=1;ALG=PROD;AF=3.42e-05;NSAMP=1;MSQ=61.27;RECLASSIFIED;AC=1;AN=29244;NFAM=1
chr15	30688895	563515	N	<INV>	4073.54	LOW	SVTYPE=INV;POS=30688895;SVLEN=1027809;END=31716704;STRANDS=++:31,--:84;IMPRECISE;CIPOS=-399,655;CIEND=-731,466;CIPOS95=-342,342;CIEND95=-194,194;SU=115;PE=115;SR=0;ALG=SUM;AF=0.003864;NSAMP=113;MSQ=24.11;RETAINED;AC=113;AN=29246;NFAM=113
chr15	30692325	563517_1	N	N]chr15:31713205]	49.48	LOW	SVTYPE=BND;POS=30692325;STRANDS=++:7;IMPRECISE;CIPOS=-10,622;CIEND=-10,496;CIPOS95=0,174;CIEND95=-1,183;MATEID=563517_2;EVENT=563517;SU=7;PE=7;SR=0;ALG=PROD;AF=3.419e-05;NSAMP=1;MSQ=6.78;AC=1;AN=29246;NFAM=1
chr15	30692338	213505	N	<DEL>	197.69	PASS	SVTYPE=DEL;POS=30692338;SVLEN=-169100;END=30861438;STRANDS=+-:7;IMPRECISE;CIPOS=-10,374;CIEND=-397,9;CIPOS95=-2,86;CIEND95=-104,0;SU=7;PE=7;SR=0;ALG=PROD;AF=3.419e-05;NSAMP=1;MSQ=197.69;AC=1;AN=29246;NFAM=1
chr15	30717530	563519_1	N	N]chr15:31687934]	187.78	LOW	SVTYPE=BND;POS=30717530;STRANDS=++:16;IMPRECISE;CIPOS=-30,684;CIEND=-30,699;CIPOS95=-30,347;CIEND95=-30,374;MATEID=563519_2;EVENT=563519;SU=16;PE=16;SR=0;ALG=SUM;AF=0.0001368;NSAMP=4;MSQ=20.67;AC=4;AN=29246;NFAM=4
chr15	30717963	563518_1	N	[chr15:31687703[N	72.4	LOW	SVTYPE=BND;POS=30717963;STRANDS=--:14;IMPRECISE;CIPOS=-405,29;CIEND=-447,29;CIPOS95=-59,29;CIEND95=-74,29;MATEID=563518_2;EVENT=563518;SU=14;PE=14;SR=0;ALG=PROD;AF=6.839e-05;NSAMP=2;MSQ=36.2;AC=2;AN=29246;NFAM=2
chr15	30720978	213506	N	<DEL>	539.66	PASS	SVTYPE=DEL;POS=30720978;SVLEN=-6643;END=30727621;STRANDS=+-:26;IMPRECISE;CIPOS=-30,397;CIEND=-380,9;CIPOS95=-30,41;CIEND95=-47,9;SU=26;PE=26;SR=0;ALG=PROD;AF=0.0001026;NSAMP=3;MSQ=137.7;AC=3;AN=29246;NFAM=3
chr15	30723513	563524_1	N	[chr15:31682190[N	457.83	LOW	SVTYPE=BND;POS=30723513;STRANDS=--:57;IMPRECISE;CIPOS=-656,119;CIEND=-651,49;CIPOS95=-180,119;CIEND95=-177,49;MATEID=563524_2;EVENT=563524;SU=57;PE=57;SR=0;ALG=SUM;AF=0.000171;NSAMP=5;MSQ=69.35;AC=5;AN=29246;NFAM=5
chr15	30724616	563521	N	<INV>	120731	LOW	SVTYPE=INV;POS=30724616;SVLEN=956564;END=31681180;STRANDS=++:72,--:3989;IMPRECISE;CIPOS=-955,742;CIEND=-809,814;CIPOS95=-257,257;CIEND95=-194,194;SU=4061;PE=4061;SR=0;ALG=SUM;AF=0.04496;NSAMP=1315;MSQ=71.7;RETAINED;AC=1315;AN=29246;NFAM=1276
chr15	30724854	563528_1	N	N]chr15:31681328]	3729.32	LOW	SVTYPE=BND;POS=30724854;STRANDS=++:7;IMPRECISE;CIPOS=-50,239;CIEND=-50,105;CIPOS95=-50,79;CIEND95=-41,41;MATEID=563528_2;EVENT=563528;SU=7;PE=7;SR=0;ALG=PROD;AF=0.002359;NSAMP=69;MSQ=39.57;AC=69;AN=29246;NFAM=67
chr15	30725604	563520_1	N	[chr15:31680143[N	554.36	LOW	SVTYPE=BND;POS=30725604;STRANDS=--:60;IMPRECISE;CIPOS=-254,24;CIEND=-262,21;CIPOS95=-15,15;CIEND95=-15,15;MATEID=563520_2;EVENT=563520;SU=60;PE=60;SR=0;ALG=PROD;AF=0.0003419;NSAMP=10;MSQ=55.41;AC=10;AN=29246;NFAM=10
chr15	30730424	213507_1	N	N[chr15:30732878[	1670.77	LOW	SVTYPE=BND;POS=30730424;STRANDS=+-:27;IMPRECISE;CIPOS=-17,384;CIEND=-460,16;CIPOS95=-17,61;CIEND95=-71,16;MATEID=213507_2;EVENT=213507;SU=27;PE=27;SR=0;ALG=PROD;AF=0.0001368;NSAMP=4;MSQ=124.29;RECLASSIFIED;AC=4;AN=29244;NFAM=4
chr15	30730484	563530_1	N	N]chr15:31672939]	2224.71	LOW	SVTYPE=BND;POS=30730484;STRANDS=++:63;CIPOS=-10,8;CIEND=-6,9;CIPOS95=0,0;CIEND95=0,0;MATEID=563530_2;EVENT=563530;SU=63;PE=27;SR=36;ALG=PROD;AF=0.0001368;NSAMP=4;MSQ=178;AC=4;AN=29246;NFAM=4
chr15	30732560	563531_1	N	N]chr15:31673303]	1956.25	LOW	SVTYPE=BND;POS=30732560;STRANDS=++:176;IMPRECISE;CIPOS=-25,241;CIEND=-20,182;CIPOS95=-6,6;CIEND95=-6,6;MATEID=563531_2;EVENT=563531;SU=176;PE=176;SR=0;ALG=PROD;AF=0.0003419;NSAMP=10;MSQ=115.79;AC=10;AN=29246;NFAM=10
chr15	30732878	213507_2	N	]chr15:30730424]N	1670.77	LOW	SVTYPE=BND;POS=30730424;STRANDS=+-:27;IMPRECISE;CIPOS=-460,16;CIEND=-17,384;CIPOS95=-71,16;CIEND95=-17,61;MATEID=213507_1;EVENT=213507;SECONDARY;SU=27;PE=27;SR=0;ALG=PROD;AF=0.0001368;NSAMP=4;MSQ=124.29;RECLASSIFIED;AC=4;AN=29244;NFAM=4
chr15	30733845	563533_1	N	N]chr15:31671974]	179.72	LOW	SVTYPE=BND;POS=30733845;STRANDS=++:11;IMPRECISE;CIPOS=-10,462;CIEND=-10,394;CIPOS95=-2,94;CIEND95=-2,63;MATEID=563533_2;EVENT=563533;SU=11;PE=11;SR=0;ALG=PROD;AF=3.419e-05;NSAMP=1;MSQ=179.72;AC=1;AN=29246;NFAM=1
chr15	30735452	563534	N	<INV>	53184.7	LOW	SVTYPE=INV;POS=30735452;SVLEN=934987;END=31670439;STRANDS=++:5655,--:20;IMPRECISE;CIPOS=-362,1178;CIEND=-590,774;CIPOS95=-83,83;CIEND95=-92,92;SU=5675;PE=5675;SR=0;ALG=SUM;AF=0.02024;NSAMP=592;MSQ=60.83;RETAINED;AC=592;AN=29246;NFAM=580
chr15	30735596	563542_1	N	N]chr15:31670389]	36896.5	LOW	SVTYPE=BND;POS=30735596;STRANDS=++:6;IMPRECISE;CIPOS=-50,292;CIEND=-50,164;CIPOS95=-50,53;CIEND95=-50,60;MATEID=563542_2;EVENT=563542;SU=6;PE=6;SR=0;ALG=PROD;AF=0.01525;NSAMP=446;MSQ=55.37;AC=446;AN=29246;NFAM=440
chr15	30736697	563539_1	N	N]chr15:31669046]	960.91	LOW	SVTYPE=BND;POS=30736697;STRANDS=++:109;IMPRECISE;CIPOS=-92,784;CIEND=-380,618;CIPOS95=-92,414;CIEND95=-312,312;MATEID=563539_2;EVENT=563539;SU=109;PE=109;SR=0;ALG=SUM;AF=0.0002393;NSAMP=7;MSQ=21.47;AC=7;AN=29246;NFAM=7
chr15	30737041	563538_1	N	[chr15:31668707[N	1211.96	LOW	SVTYPE=BND;POS=30737041;STRANDS=--:135;IMPRECISE;CIPOS=-1007,77;CIEND=-679,247;CIPOS95=-227,77;CIEND95=-156,156;MATEID=563538_2;EVENT=563538;SU=135;PE=135;SR=0;ALG=SUM;AF=0.0002735;NSAMP=8;MSQ=56.16;AC=8;AN=29246;NFAM=7
chr15	30738081	563543_1	N	[chr15:31667759[N	106.51	LOW	SVTYPE=BND;POS=30738081;STRANDS=--:18;IMPRECISE;CIPOS=-402,29;CIEND=-504,29;CIPOS95=-41,29;CIEND95=-47,29;MATEID=563543_2;EVENT=563543;SU=18;PE=18;SR=0;ALG=PROD;AF=0.0001026;NSAMP=3;MSQ=35.48;AC=3;AN=29246;NFAM=3
chr15	30741524	563546	N	<INV>	2.47538e+06	LOW	SVTYPE=INV;POS=30741524;SVLEN=922758;END=31664282;STRANDS=++:36182,--:13258;IMPRECISE;CIPOS=-990,688;CIEND=-827,811;CIPOS95=-293,293;CIEND95=-81,81;SU=49440;PE=49440;SR=0;AF=0.2815;NSAMP=8232;MSQ=213.67;RETAINED;AC=8232;AN=29246;NFAM=7778
chr15	30742114	563549_1	N	N]chr15:31663631]	4306.25	LOW	SVTYPE=BND;POS=30742114;STRANDS=++:11;IMPRECISE;CIPOS=-30,559;CIEND=-30,449;CIPOS95=-30,104;CIEND95=-30,80;MATEID=563549_2;EVENT=563549;SU=11;PE=11;SR=0;ALG=PROD;AF=0.002154;NSAMP=63;MSQ=35.38;AC=63;AN=29246;NFAM=63
chr15	30742700	563551_1	N	N]chr15:31662868]	218.63	LOW	SVTYPE=BND;POS=30742700;STRANDS=++:20;IMPRECISE;CIPOS=-36,585;CIEND=-30,594;CIPOS95=-36,82;CIEND95=-30,194;MATEID=563551_2;EVENT=563551;SU=20;PE=20;SR=0;ALG=SUM;AF=6.839e-05;NSAMP=2;MSQ=109.17;AC=2;AN=29246;NFAM=2
chr15	30743163	563550_1	N	[chr15:31662573[N	11.97	LOW	SVTYPE=BND;POS=30743163;STRANDS=--:8;IMPRECISE;CIPOS=-380,9;CIEND=-432,9;CIPOS95=-95,2;CIEND95=-129,2;MATEID=563550_2;EVENT=563550;SU=8;PE=8;SR=0;ALG=PROD;AF=3.419e-05;NSAMP=1;MSQ=11.87;AC=1;AN=29246;NFAM=1
chr15	30745062	563555_1	N	N]chr15:31660652]	1.1762e+06	LOW	SVTYPE=BND;POS=30745062;STRANDS=++:13;IMPRECISE;CIPOS=-50,395;CIEND=-50,336;CIPOS95=-50,102;CIEND95=-50,64;MATEID=563555_2;EVENT=563555;SU=13;PE=13;SR=0;ALG=PROD;AF=0.2404;NSAMP=7030;MSQ=101.47;AC=7030;AN=29246;NFAM=6599
chr15	30745492	563554	N	<INV>	1.32593e+06	LOW	SVTYPE=INV;POS=30745492;SVLEN=915134;END=31660626;STRANDS=++:35,--:1;IMPRECISE;CIPOS=-50,69;CIEND=-50,126;CIPOS95=-11,11;CIEND95=-8,8;SU=36;PE=36;SR=0;ALG=PROD;AF=0.2542;NSAMP=7433;MSQ=108.89;AC=7433;AN=29246;NFAM=6972
chr15	30745527	563553	N	<INV>	1.34911e+06	LOW	SVTYPE=INV;POS=30745527;SVLEN=914671;END=31660198;STRANDS=++:108176,--:5;CIPOS=-2,12;CIEND=-1,3;CIPOS95=0,0;CIEND95=0,0;SU=108181;PE=108181;SR=0;ALG=PROD;AF=0.2577;NSAMP=7537;MSQ=109.53;AC=7537;AN=29246;NFAM=7065
chr15	30745754	563552_1	N	[chr15:31659926[N	224668	LOW	SVTYPE=BND;POS=30745754;STRANDS=--:29433;CIPOS=-6,3;CIEND=-43,6;CIPOS95=0,0;CIEND95=0,0;MATEID=563552_2;EVENT=563552;SU=29433;PE=29433;SR=0;ALG=PROD;AF=0.089;NSAMP=2603;MSQ=54.09;AC=2603;AN=29246;NFAM=2507
chr15	30745756	563556_1	N	N]chr15:31660196]	1.26299e+06	LOW	SVTYPE=BND;POS=30745756;STRANDS=++:10;IMPRECISE;CIPOS=-50,217;CIEND=-50,344;CIPOS95=-22,22;CIEND95=-50,100;MATEID=563556_2;EVENT=563556;SU=10;PE=10;SR=0;ALG=PROD;AF=0.2483;NSAMP=7262;MSQ=106.19;AC=7262;AN=29246;NFAM=6812
chr15	30747527	563557_1	N	[chr15:31658061[N	65.77	LOW	SVTYPE=BND;POS=30747527;STRANDS=--:7;IMPRECISE;CIPOS=-404,9;CIEND=-534,9;CIPOS95=-75,2;CIEND95=-111,2;MATEID=563557_2;EVENT=563557;SU=7;PE=7;SR=0;ALG=PROD;AF=3.419e-05;NSAMP=1;MSQ=65.75;AC=1;AN=29246;NFAM=1
chr15	30758760	563562_1	N	[chr15:31646975[N	28.62	LOW	SVTYPE=BND;POS=30758760;STRANDS=--:5;IMPRECISE;CIPOS=-414,29;CIEND=-481,29;CIPOS95=-100,29;CIEND95=-148,29;MATEID=563562_2;EVENT=563562;SU=5;PE=5;SR=0;ALG=PROD;AF=3.419e-05;NSAMP=1;MSQ=23.81;AC=1;AN=29246;NFAM=1
chr15	30759353	563563	N	<INV>	3451.55	LOW	SVTYPE=INV;POS=30759353;SVLEN=887079;END=31646432;STRANDS=++:2,--:3;IMPRECISE;CIPOS=-391,130;CIEND=-47,29;CIPOS95=-155,130;CIEND95=-17,17;SU=5;PE=5;SR=0;ALG=PROD;AF=0.001128;NSAMP=33;MSQ=55.72;AC=33;AN=29246;NFAM=33
chr15	30759454	563559	N	<INV>	2149.09	LOW	SVTYPE=INV;POS=30759454;SVLEN=886813;END=31646267;STRANDS=++:30,--:224;IMPRECISE;CIPOS=-35,12;CIEND=-36,12;CIPOS95=-2,2;CIEND95=-6,6;SU=254;PE=254;SR=0;ALG=PROD;AF=0.0007522;NSAMP=22;MSQ=45.27;AC=22;AN=29246;NFAM=22
chr15	30759722	563564	N	<INV>	1457.2	LOW	SVTYPE=INV;POS=30759722;SVLEN=886360;END=31646082;STRANDS=++:13,--:1;IMPRECISE;CIPOS=-50,170;CIEND=-50,241;CIPOS95=-50,55;CIEND95=-41,41;SU=14;PE=14;SR=0;ALG=PROD;AF=0.0008548;NSAMP=25;MSQ=44.76;AC=25;AN=29246;NFAM=25
chr15	30759735	563560_1	N	N]chr15:31646107]	1456.01	LOW	SVTYPE=BND;POS=30759735;STRANDS=++:142;IMPRECISE;CIPOS=-116,660;CIEND=-475,520;CIPOS95=-116,309;CIEND95=-105,105;MATEID=563560_2;EVENT=563560;SU=142;PE=142;SR=0;ALG=SUM;AF=0.000889;NSAMP=26;MSQ=46.77;RETAINED;AC=26;AN=29246;NFAM=26
chr15	30761641	563565_1	N	[chr15:31644128[N	44.77	LOW	SVTYPE=BND;POS=30761641;STRANDS=--:6;IMPRECISE;CIPOS=-425,9;CIEND=-544,9;CIPOS95=-85,2;CIEND95=-98,2;MATEID=563565_2;EVENT=563565;SU=6;PE=6;SR=0;ALG=PROD;AF=3.419e-05;NSAMP=1;MSQ=44.77;AC=1;AN=29246;NFAM=1
chr15	30762465	563566_1	N	N]chr15:31643326]	194.11	LOW	SVTYPE=BND;POS=30762465;STRANDS=++:24;IMPRECISE;CIPOS=-30,340;CIEND=-30,412;CIPOS95=-30,42;CIEND95=-30,80;MATEID=563566_2;EVENT=563566;SU=24;PE=24;SR=0;ALG=PROD;AF=3.419e-05;NSAMP=1;MSQ=41.7;AC=1;AN=29246;NFAM=1
chr15	30765412	563567_1	N	[chr15:31649124[N	281.41	PASS	SVTYPE=BND;POS=30765412;STRANDS=--:9;CIPOS=-10,9;CIEND=-10,9;CIPOS95=0,0;CIEND95=0,0;MATEID=563567_2;EVENT=563567;SU=9;PE=3;SR=6;ALG=PROD;AF=3.419e-05;NSAMP=1;MSQ=281.41;AC=1;AN=29246;NFAM=1
chr15	30769559	213510_1	N	N[chr15:30771193[	233.19	LOW	SVTYPE=BND;POS=30769559;STRANDS=+-:15;CIPOS=-9,9;CIEND=-5,3;CIPOS95=0,0;CIEND95=0,0;MATEID=213510_2;EVENT=213510;SU=15;PE=6;SR=9;ALG=PROD;AF=3.419e-05;NSAMP=1;MSQ=233.19;RECLASSIFIED;AC=1;AN=29246;NFAM=1
chr15	30770031	563571_1	N	N]chr15:31635475]	385.2	LOW	SVTYPE=BND;POS=30770031;STRANDS=++:17;IMPRECISE;CIPOS=-50,682;CIEND=-276,324;CIPOS95=-50,299;CIEND95=-212,212;MATEID=563571_2;EVENT=563571;SU=17;PE=17;SR=0;ALG=PROD;AF=0.0001026;NSAMP=3;MSQ=41.68;AC=3;AN=29246;NFAM=3
chr15	30770414	563570	N	<INV>	3712.01	LOW	SVTYPE=INV;POS=30770414;SVLEN=864636;END=31635050;STRANDS=++:4,--:12;IMPRECISE;CIPOS=-747,482;CIEND=-428,520;CIPOS95=-165,165;CIEND95=-123,123;SU=16;PE=16;SR=0;ALG=SUM;AF=0.0008548;NSAMP=25;MSQ=70.99;RETAINED;AC=25;AN=29246;NFAM=23
chr15	30770817	563572_1	N	[chr15:31634610[N	197.65	LOW	SVTYPE=BND;POS=30770817;STRANDS=--:13;IMPRECISE;CIPOS=-248,29;CIEND=-287,29;CIPOS95=-48,29;CIEND95=-70,29;MATEID=563572_2;EVENT=563572;SU=13;PE=13;SR=0;ALG=PROD;AF=3.419e-05;NSAMP=1;MSQ=197.63;AC=1;AN=29246;NFAM=1
chr15	30771193	213510_2	N	]chr15:30769559]N	233.19	LOW	SVTYPE=BND;POS=30769559;STRANDS=+-:15;CIPOS=-5,3;CIEND=-9,9;CIPOS95=0,0;CIEND95=0,0;MATEID=213510_1;EVENT=213510;SECONDARY;SU=15;PE=6;SR=9;ALG=PROD;AF=3.419e-05;NSAMP=1;MSQ=233.19;RECLASSIFIED;AC=1;AN=29246;NFAM=1
chr15	30773427	563575_1	N	N]chr15:31625741]	37.68	LOW	SVTYPE=BND;POS=30773427;STRANDS=++:12;IMPRECISE;CIPOS=-30,426;CIEND=-30,419;CIPOS95=-30,86;CIEND95=-30,67;MATEID=563575_2;EVENT=563575;SU=12;PE=12;SR=0;ALG=PROD;AF=0.0001026;NSAMP=3;MSQ=12.21;AC=3;AN=29246;NFAM=3
chr15	30773534	563574_1	N	[chr15:31625484[N	3294.31	LOW	SVTYPE=BND;POS=30773534;STRANDS=--:408;IMPRECISE;CIPOS=-214,9;CIEND=-270,9;CIPOS95=-3,3;CIEND95=-9,9;MATEID=563574_2;EVENT=563574;SU=408;PE=408;SR=0;ALG=PROD;AF=0.002223;NSAMP=65;MSQ=46.05;AC=65;AN=29246;NFAM=63
chr15	30780651	563578_1	N	N]chr15:30849341]	9.37	LOW	SVTYPE=BND;POS=30780651;STRANDS=++:4;IMPRECISE;CIPOS=-10,534;CIEND=-10,597;CIPOS95=-2,132;CIEND95=-2,123;MATEID=563578_2;EVENT=563578;SU=4;PE=4;SR=0;ALG=PROD;AF=3.419e-05;NSAMP=1;MSQ=9.36;AC=1;AN=29246;NFAM=1
chr15	30780937	563577_1	N	[chr15:30849077[N	59.94	LOW	SVTYPE=BND;POS=30780937;STRANDS=--:4;IMPRECISE;CIPOS=-595,9;CIEND=-677,9;CIPOS95=-143,1;CIEND95=-151,2;MATEID=563577_2;EVENT=563577;SU=4;PE=4;SR=0;ALG=PROD;AF=6.839e-05;NSAMP=2;MSQ=29.97;AC=2;AN=29246;NFAM=2
chr15	30797611	213490_2	N	]chr15:30610188]N	107.7	LOW	SVTYPE=BND;POS=30610188;STRANDS=+-:9;IMPRECISE;CIPOS=-351,9;CIEND=-10,370;CIPOS95=-93,2;CIEND95=-1,131;MATEID=213490_1;EVENT=213490;SECONDARY;SU=9;PE=9;SR=0;ALG=PROD;AF=3.419e-05;NSAMP=1;MSQ=107.7;RECLASSIFIED;AC=1;AN=29246;NFAM=1
chr15	30799777	480188_2	N	N[chr15:30143363[	49.67	LOW	SVTYPE=BND;POS=30143363;STRANDS=-+:4;IMPRECISE;CIPOS=-10,497;CIEND=-551,9;CIPOS95=-1,165;CIEND95=-179,1;MATEID=480188_1;EVENT=480188;SECONDARY;SU=4;PE=4;SR=0;ALG=PROD;AF=6.839e-05;NSAMP=2;MSQ=24.14;RECLASSIFIED;AC=2;AN=29246;NFAM=1
chr15	30800713	563470_2	N	N]chr15:28703279]	819	LOW	SVTYPE=BND;POS=30800713;STRANDS=++:29;IMPRECISE;CIPOS=-50,378;CIEND=-32,349;CIPOS95=-50,74;CIEND95=-32,44;MATEID=563470_1;EVENT=563470;SECONDARY;SU=29;PE=29;SR=0;ALG=PROD;AF=0.0005813;NSAMP=17;MSQ=39.52;AC=17;AN=29246;NFAM=17
chr15	30801518	563469_2	N	[chr15:28702529[N	310.14	LOW	SVTYPE=BND;POS=30801518;STRANDS=--:8;IMPRECISE;CIPOS=-567,29;CIEND=-443,29;CIPOS95=-101,29;CIEND95=-61,29;MATEID=563469_1;EVENT=563469;SECONDARY;SU=8;PE=8;SR=0;ALG=PROD;AF=0.0002735;NSAMP=8;MSQ=31.4;AC=8;AN=29246;NFAM=8
chr15	30802430	563467_2	N	[chr15:28695025[N	26.68	LOW	SVTYPE=BND;POS=30802430;STRANDS=--:7;IMPRECISE;CIPOS=-569,9;CIEND=-429,9;CIPOS95=-141,1;CIEND95=-106,2;MATEID=563467_1;EVENT=563467;SECONDARY;SU=7;PE=7;SR=0;ALG=PROD;AF=3.419e-05;NSAMP=1;MSQ=26.68;AC=1;AN=29246;NFAM=1
chr15	30802491	213513_1	N	N[chr15:30811484[	270.66	LOW	SVTYPE=BND;POS=30802491;STRANDS=+-:7;IMPRECISE;CIPOS=-10,447;CIEND=-467,9;CIPOS95=-2,105;CIEND95=-152,1;MATEID=213513_2;EVENT=213513;SU=7;PE=7;SR=0;ALG=PROD;AF=0.0002393;NSAMP=7;MSQ=34.62;RECLASSIFIED;AC=7;AN=29246;NFAM=7
chr15	30803002	563468_2	N	N]chr15:28694491]	50.61	LOW	SVTYPE=BND;POS=30803002;STRANDS=++:11;IMPRECISE;CIPOS=-30,667;CIEND=-319,536;CIPOS95=-30,303;CIEND95=-281,281;MATEID=563468_1;EVENT=563468;SECONDARY;SU=11;PE=11;SR=0;ALG=SUM;AF=6.839e-05;NSAMP=2;MSQ=25.3;AC=2;AN=29246;NFAM=2
chr15	30803991	480201_1	N	]chr15:30804525]N	2735.98	LOW	SVTYPE=BND;POS=30803991;STRANDS=-+:17;IMPRECISE;CIPOS=-517,29;CIEND=-30,378;CIPOS95=-70,29;CIEND95=-30,86;MATEID=480201_2;EVENT=480201;SU=17;PE=17;SR=0;ALG=PROD;AF=0.001607;NSAMP=47;MSQ=15.63;RECLASSIFIED;AC=47;AN=29246;NFAM=46
chr15	30804525	480201_2	N	N[chr15:30803991[	2735.98	LOW	SVTYPE=BND;POS=30803991;STRANDS=-+:17;IMPRECISE;CIPOS=-30,378;CIEND=-517,29;CIPOS95=-30,86;CIEND95=-70,29;MATEID=480201_1;EVENT=480201;SECONDARY;SU=17;PE=17;SR=0;ALG=PROD;AF=0.001607;NSAMP=47;MSQ=15.63;RECLASSIFIED;AC=47;AN=29246;NFAM=46
chr15	30805718	563291_2	N	[chr15:22597301[N	17.79	LOW	SVTYPE=BND;POS=30805718;STRANDS=--:4;IMPRECISE;CIPOS=-563,9;CIEND=-538,9;CIPOS95=-123,2;CIEND95=-111,2;MATEID=563291_1;EVENT=563291;SECONDARY;SU=4;PE=4;SR=0;ALG=PROD;AF=3.419e-05;NSAMP=1;MSQ=17.79;AC=1;AN=29246;NFAM=1
chr15	30805850	563465_2	N	N]chr15:28691581]	54.74	LOW	SVTYPE=BND;POS=30805850;STRANDS=++:4;IMPRECISE;CIPOS=-10,680;CIEND=-10,656;CIPOS95=-1,162;CIEND95=-2,155;MATEID=563465_1;EVENT=563465;SECONDARY;SU=4;PE=4;SR=0;ALG=PROD;AF=6.839e-05;NSAMP=2;MSQ=24.06;AC=2;AN=29246;NFAM=2
chr15	30811484	213513_2	N	]chr15:30802491]N	270.66	LOW	SVTYPE=BND;POS=30802491;STRANDS=+-:7;IMPRECISE;CIPOS=-467,9;CIEND=-10,447;CIPOS95=-152,1;CIEND95=-2,105;MATEID=213513_1;EVENT=213513;SECONDARY;SU=7;PE=7;SR=0;ALG=PROD;AF=0.0002393;NSAMP=7;MSQ=34.62;RECLASSIFIED;AC=7;AN=29246;NFAM=7
chr15	30811533	563463_2	N	[chr15:28685850[N	33276.6	LOW	SVTYPE=BND;POS=30811533;STRANDS=--:1844;IMPRECISE;CIPOS=-80,10;CIEND=-98,7;CIPOS95=-2,2;CIEND95=-2,2;MATEID=563463_1;EVENT=563463;SECONDARY;SU=1844;PE=1844;SR=0;ALG=PROD;AF=0.01997;NSAMP=584;MSQ=40.73;AC=584;AN=29246;NFAM=575
chr15	30815897	563461_2	N	[chr15:28681486[N	321656	LOW	SVTYPE=BND;POS=30815897;STRANDS=--:23646;CIPOS=-9,3;CIEND=-34,3;CIPOS95=0,0;CIEND95=0,0;MATEID=563461_1;EVENT=563461;SECONDARY;SU=23646;PE=23646;SR=0;ALG=PROD;AF=0.09037;NSAMP=2643;MSQ=75.29;AC=2643;AN=29246;NFAM=2523
chr15	30816946	563462_2	N	N]chr15:28680612]	96.99	LOW	SVTYPE=BND;POS=30816946;STRANDS=++:9;IMPRECISE;CIPOS=-30,401;CIEND=-30,490;CIPOS95=-30,87;CIEND95=-30,87;MATEID=563462_1;EVENT=563462;SECONDARY;SU=9;PE=9;SR=0;ALG=PROD;AF=6.839e-05;NSAMP=2;MSQ=32.85;AC=2;AN=29246;NFAM=2
chr15	30817171	563456_2	N	[chr15:28680259[N	221.24	LOW	SVTYPE=BND;POS=30817171;STRANDS=--:31;IMPRECISE;CIPOS=-450,29;CIEND=-514,29;CIPOS95=-43,29;CIEND95=-38,29;MATEID=563456_1;EVENT=563456;SECONDARY;SU=31;PE=31;SR=0;ALG=PROD;AF=0.0001026;NSAMP=3;MSQ=45.72;AC=3;AN=29246;NFAM=3
chr15	30818003	563289_2	N	[chr15:22584977[N	507.22	LOW	SVTYPE=BND;POS=30818003;STRANDS=--:34;IMPRECISE;CIPOS=-300,18;CIEND=-349,13;CIPOS95=-30,18;CIEND95=-29,13;MATEID=563289_1;EVENT=563289;SECONDARY;SU=34;PE=34;SR=0;ALG=PROD;AF=0.0003419;NSAMP=10;MSQ=45.91;AC=10;AN=29246;NFAM=10
chr15	30818111	563436_2	N	[chr15:28174068[N	155918	LOW	SVTYPE=BND;POS=30818111;STRANDS=--:22;IMPRECISE;CIPOS=-40,48;CIEND=-47,45;CIPOS95=-2,2;CIEND95=-5,5;MATEID=563436_1;EVENT=563436;SECONDARY;SU=22;PE=22;SR=0;ALG=PROD;AF=0.05895;NSAMP=1724;MSQ=59.21;AC=1724;AN=29246;NFAM=1676
chr15	30818523	563460_2	N	[chr15:28678722[N	922.73	LOW	SVTYPE=BND;POS=30818523;STRANDS=--:8;IMPRECISE;CIPOS=-251,29;CIEND=-329,29;CIPOS95=-28,28;CIEND95=-127,29;MATEID=563460_1;EVENT=563460;SECONDARY;SU=8;PE=8;SR=0;ALG=PROD;AF=0.0005471;NSAMP=16;MSQ=25.08;AC=16;AN=29246;NFAM=15
chr15	30818866	563290_2	N	[chr15:22584343[N	95045.7	LOW	SVTYPE=BND;POS=30818866;STRANDS=--:36;IMPRECISE;CIPOS=-647,52;CIEND=-745,127;CIPOS95=-223,52;CIEND95=-308,127;MATEID=563290_1;EVENT=563290;SECONDARY;SU=36;PE=36;SR=0;ALG=SUM;AF=0.04787;NSAMP=1400;MSQ=49.6;AC=1400;AN=29246;NFAM=1362
chr15	30818886	563433_2	N	N]chr15:28173761]	1321.27	LOW	SVTYPE=BND;POS=30818886;STRANDS=++:102;IMPRECISE;CIPOS=-50,246;CIEND=-18,94;CIPOS95=-14,14;CIEND95=-7,7;MATEID=563433_1;EVENT=563433;SECONDARY;SU=102;PE=102;SR=0;ALG=PROD;AF=6.839e-05;NSAMP=2;MSQ=58.23;AC=2;AN=29246;NFAM=2
chr15	30820843	213514_1	N	N[chr15:30821036[	226.43	LOW	SVTYPE=BND;POS=30820843;STRANDS=+-:7;CIPOS=-5,4;CIEND=-5,4;CIPOS95=0,0;CIEND95=0,0;MATEID=213514_2;EVENT=213514;SU=7;PE=0;SR=7;ALG=PROD;AF=6.839e-05;NSAMP=2;MSQ=113.12;RECLASSIFIED;AC=2;AN=29246;NFAM=2
chr15	30821036	213514_2	N	]chr15:30820843]N	226.43	LOW	SVTYPE=BND;POS=30820843;STRANDS=+-:7;CIPOS=-5,4;CIEND=-5,4;CIPOS95=0,0;CIEND95=0,0;MATEID=213514_1;EVENT=213514;SECONDARY;SU=7;PE=0;SR=7;ALG=PROD;AF=6.839e-05;NSAMP=2;MSQ=113.12;RECLASSIFIED;AC=2;AN=29246;NFAM=2
chr15	30830006	480202_1	N	]chr15:30830402]N	716.71	LOW	SVTYPE=BND;POS=30830006;STRANDS=-+:4;IMPRECISE;CIPOS=-472,9;CIEND=-10,448;CIPOS95=-147,1;CIEND95=-1,150;MATEID=480202_2;EVENT=480202;SU=4;PE=4;SR=0;ALG=PROD;AF=0.001026;NSAMP=30;MSQ=13.79;RECLASSIFIED;AC=30;AN=29246;NFAM=30
chr15	30830402	480202_2	N	N[chr15:30830006[	716.71	LOW	SVTYPE=BND;POS=30830006;STRANDS=-+:4;IMPRECISE;CIPOS=-10,448;CIEND=-472,9;CIPOS95=-1,150;CIEND95=-147,1;MATEID=480202_1;EVENT=480202;SECONDARY;SU=4;PE=4;SR=0;ALG=PROD;AF=0.001026;NSAMP=30;MSQ=13.79;RECLASSIFIED;AC=30;AN=29246;NFAM=30
chr15	30831324	213516_1	N	N[chr15:30831690[	242.98	LOW	SVTYPE=BND;POS=30831324;STRANDS=+-:4;CIPOS=-9,8;CIEND=-9,8;CIPOS95=0,0;CIEND95=0,0;MATEID=213516_2;EVENT=213516;SU=4;PE=0;SR=4;ALG=PROD;AF=0.0002735;NSAMP=8;MSQ=21.33;RECLASSIFIED;AC=8;AN=29246;NFAM=8
chr15	30831690	213516_2	N	]chr15:30831324]N	242.98	LOW	SVTYPE=BND;POS=30831324;STRANDS=+-:4;CIPOS=-9,8;CIEND=-9,8;CIPOS95=0,0;CIEND95=0,0;MATEID=213516_1;EVENT=213516;SECONDARY;SU=4;PE=0;SR=4;ALG=PROD;AF=0.0002735;NSAMP=8;MSQ=21.33;RECLASSIFIED;AC=8;AN=29246;NFAM=8
chr15	30831772	563420_2	N	N]chr15:28147446]	243394	LOW	SVTYPE=BND;POS=30831772;STRANDS=++:2269;IMPRECISE;CIPOS=-131,636;CIEND=-184,737;CIPOS95=-3,3;CIEND95=-24,24;MATEID=563420_1;EVENT=563420;SECONDARY;SU=2269;PE=2269;SR=0;ALG=SUM;AF=0.09212;NSAMP=2694;MSQ=53.75;RETAINED;AC=2694;AN=29246;NFAM=2607
chr15	30832391	563421_2	N	[chr15:28146414[N	524675	LOW	SVTYPE=BND;POS=30832391;STRANDS=--:52;IMPRECISE;CIPOS=-142,49;CIEND=-7,42;CIPOS95=-5,5;CIEND95=-2,2;MATEID=563421_1;EVENT=563421;SECONDARY;SU=52;PE=52;SR=0;ALG=PROD;AF=0.1418;NSAMP=4148;MSQ=72.13;AC=4148;AN=29246;NFAM=3972
chr15	30839185	563414_2	N	[chr15:28140206[N	50.78	LOW	SVTYPE=BND;POS=30839185;STRANDS=--:6;IMPRECISE;CIPOS=-554,9;CIEND=-510,9;CIPOS95=-119,1;CIEND95=-95,2;MATEID=563414_1;EVENT=563414;SECONDARY;SU=6;PE=6;SR=0;ALG=PROD;AF=3.419e-05;NSAMP=1;MSQ=50.78;AC=1;AN=29246;NFAM=1
chr15	30839370	563415_2	N	N]chr15:28140078]	149.53	LOW	SVTYPE=BND;POS=30839370;STRANDS=++:11;IMPRECISE;CIPOS=-30,591;CIEND=-30,418;CIPOS95=-30,102;CIEND95=-30,68;MATEID=563415_1;EVENT=563415;SECONDARY;SU=11;PE=11;SR=0;ALG=PROD;AF=6.839e-05;NSAMP=2;MSQ=74.77;AC=2;AN=29246;NFAM=2
chr15	30842224	213517	N	<DEL>	224.74	PASS	SVTYPE=DEL;POS=30842224;SVLEN=-6701;END=30848925;STRANDS=+-:9;IMPRECISE;CIPOS=-10,376;CIEND=-392,9;CIPOS95=-2,95;CIEND95=-108,2;SU=9;PE=9;SR=0;ALG=PROD;AF=3.419e-05;NSAMP=1;MSQ=224.74;AC=1;AN=29246;NFAM=1
chr15	30843173	563412_2	N	[chr15:28136517[N	219.24	LOW	SVTYPE=BND;POS=30843173;STRANDS=--:36;IMPRECISE;CIPOS=-490,18;CIEND=-404,32;CIPOS95=-106,18;CIEND95=-33,32;MATEID=563412_1;EVENT=563412;SECONDARY;SU=36;PE=36;SR=0;ALG=PROD;AF=3.419e-05;NSAMP=1;MSQ=113.65;AC=1;AN=29246;NFAM=1
chr15	30843421	563413_2	N	N]chr15:28136319]	524.86	LOW	SVTYPE=BND;POS=30843421;STRANDS=++:64;IMPRECISE;CIPOS=-30,326;CIEND=-16,280;CIPOS95=-23,23;CIEND95=-13,13;MATEID=563413_1;EVENT=563413;SECONDARY;SU=64;PE=64;SR=0;ALG=PROD;AF=0.0002735;NSAMP=8;MSQ=52.84;AC=8;AN=29246;NFAM=8
chr15	30845029	213518_1	N	N[chr15:30846279[	2409.01	LOW	SVTYPE=BND;POS=30845029;STRANDS=+-:13;IMPRECISE;CIPOS=-10,446;CIEND=-189,9;CIPOS95=-2,44;CIEND95=-42,3;MATEID=213518_2;EVENT=213518;SU=13;PE=13;SR=0;ALG=PROD;AF=0.002257;NSAMP=65;MSQ=23.42;RECLASSIFIED;AC=66;AN=29246;NFAM=63
chr15	30845135	75507_2	N	[chr4:19434240[N	9599.08	LOW	SVTYPE=BND;POS=30845135;STRANDS=--:20;CIPOS=-9,8;CIEND=-9,8;CIPOS95=0,0;CIEND95=0,0;MATEID=75507_1;EVENT=75507;SECONDARY;SU=20;PE=0;SR=20;ALG=PROD;AF=0.005266;NSAMP=153;MSQ=31.95;AC=154;AN=29246;NFAM=151
chr15	30845190	480203_1	N	]chr15:30846035]N	22845.6	LOW	SVTYPE=BND;POS=30845190;STRANDS=-+:37;IMPRECISE;CIPOS=-483,30;CIEND=-41,346;CIPOS95=-98,30;CIEND95=-41,57;MATEID=480203_2;EVENT=480203;SU=37;PE=37;SR=0;ALG=SUM;AF=0.0107;NSAMP=313;MSQ=19.17;RECLASSIFIED;AC=313;AN=29246;NFAM=310
chr15	30845639	213519_1	N	N[chr15:30846774[	8049.15	LOW	SVTYPE=BND;POS=30845639;STRANDS=+-:380;IMPRECISE;CIPOS=-12,136;CIEND=-165,9;CIPOS95=-2,2;CIEND95=-2,2;MATEID=213519_2;EVENT=213519;SU=380;PE=380;SR=0;ALG=PROD;AF=0.001197;NSAMP=35;MSQ=163.5;RECLASSIFIED;AC=35;AN=29246;NFAM=25
chr15	30845960	213520_1	N	N[chr15:30847248[	2884.76	LOW	SVTYPE=BND;POS=30845960;STRANDS=+-:6;IMPRECISE;CIPOS=-10,258;CIEND=-276,9;CIPOS95=-3,55;CIEND95=-73,1;MATEID=213520_2;EVENT=213520;SU=6;PE=6;SR=0;ALG=PROD;AF=0.0007522;NSAMP=22;MSQ=91.67;RECLASSIFIED;AC=22;AN=29246;NFAM=12
chr15	30846035	480203_2	N	N[chr15:30845190[	22845.6	LOW	SVTYPE=BND;POS=30845190;STRANDS=-+:37;IMPRECISE;CIPOS=-41,346;CIEND=-483,30;CIPOS95=-41,57;CIEND95=-98,30;MATEID=480203_1;EVENT=480203;SECONDARY;SU=37;PE=37;SR=0;ALG=SUM;AF=0.0107;NSAMP=313;MSQ=19.17;RECLASSIFIED;AC=313;AN=29246;NFAM=310
chr15	30846279	213518_2	N	]chr15:30845029]N	2409.01	LOW	SVTYPE=BND;POS=30845029;STRANDS=+-:13;IMPRECISE;CIPOS=-189,9;CIEND=-10,446;CIPOS95=-42,3;CIEND95=-2,44;MATEID=213518_1;EVENT=213518;SECONDARY;SU=13;PE=13;SR=0;ALG=PROD;AF=0.002257;NSAMP=65;MSQ=23.42;RECLASSIFIED;AC=66;AN=29246;NFAM=63
chr15	30846399	480205_1	N	]chr15:30847175]N	63429.4	LOW	SVTYPE=BND;POS=30846399;STRANDS=-+:8;IMPRECISE;CIPOS=-433,9;CIEND=-10,563;CIPOS95=-71,1;CIEND95=-2,79;MATEID=480205_2;EVENT=480205;SU=8;PE=8;SR=0;ALG=PROD;AF=0.03693;NSAMP=1080;MSQ=21.73;RETAINED;RECLASSIFIED;AC=1080;AN=29246;NFAM=1068
chr15	30846774	213519_2	N	]chr15:30845639]N	8049.15	LOW	SVTYPE=BND;POS=30845639;STRANDS=+-:380;IMPRECISE;CIPOS=-165,9;CIEND=-12,136;CIPOS95=-2,2;CIEND95=-2,2;MATEID=213519_1;EVENT=213519;SECONDARY;SU=380;PE=380;SR=0;ALG=PROD;AF=0.001197;NSAMP=35;MSQ=163.5;RECLASSIFIED;AC=35;AN=29246;NFAM=25
chr15	30847175	480205_2	N	N[chr15:30846399[	63429.4	LOW	SVTYPE=BND;POS=30846399;STRANDS=-+:8;IMPRECISE;CIPOS=-10,563;CIEND=-433,9;CIPOS95=-2,79;CIEND95=-71,1;MATEID=480205_1;EVENT=480205;SECONDARY;SU=8;PE=8;SR=0;ALG=PROD;AF=0.03693;NSAMP=1080;MSQ=21.73;RETAINED;RECLASSIFIED;AC=1080;AN=29246;NFAM=1068
chr15	30847248	213520_2	N	]chr15:30845960]N	2884.76	LOW	SVTYPE=BND;POS=30845960;STRANDS=+-:6;IMPRECISE;CIPOS=-276,9;CIEND=-10,258;CIPOS95=-73,1;CIEND95=-3,55;MATEID=213520_1;EVENT=213520;SECONDARY;SU=6;PE=6;SR=0;ALG=PROD;AF=0.0007522;NSAMP=22;MSQ=91.67;RECLASSIFIED;AC=22;AN=29246;NFAM=12
chr15	30849077	563577_2	N	[chr15:30780937[N	59.94	LOW	SVTYPE=BND;POS=30849077;STRANDS=--:4;IMPRECISE;CIPOS=-677,9;CIEND=-595,9;CIPOS95=-151,2;CIEND95=-143,1;MATEID=563577_1;EVENT=563577;SECONDARY;SU=4;PE=4;SR=0;ALG=PROD;AF=6.839e-05;NSAMP=2;MSQ=29.97;AC=2;AN=29246;NFAM=2
chr15	30849341	563578_2	N	N]chr15:30780651]	9.37	LOW	SVTYPE=BND;POS=30849341;STRANDS=++:4;IMPRECISE;CIPOS=-10,597;CIEND=-10,534;CIPOS95=-2,123;CIEND95=-2,132;MATEID=563578_1;EVENT=563578;SECONDARY;SU=4;PE=4;SR=0;ALG=PROD;AF=3.419e-05;NSAMP=1;MSQ=9.36;AC=1;AN=29246;NFAM=1
chr15	30859175	563321_2	N	N]chr15:23498641]	5509.13	LOW	SVTYPE=BND;POS=30859175;STRANDS=++:378;IMPRECISE;CIPOS=-50,149;CIEND=-11,198;CIPOS95=-8,8;CIEND95=-2,2;MATEID=563321_1;EVENT=563321;SECONDARY;SU=378;PE=378;SR=0;ALG=PROD;AF=0.005608;NSAMP=164;MSQ=19.28;AC=164;AN=29246;NFAM=163
chr15	30860733	563579_1	N	[chr15:30866241[N	281.54	PASS	SVTYPE=BND;POS=30860733;STRANDS=--:17;CIPOS=-10,9;CIEND=-3,1;CIPOS95=0,0;CIEND95=0,0;MATEID=563579_2;EVENT=563579;SU=17;PE=5;SR=12;ALG=PROD;AF=3.419e-05;NSAMP=1;MSQ=281.54;AC=1;AN=29246;NFAM=1
chr15	30860863	563580_1	N	N]chr15:30864087]	117.55	LOW	SVTYPE=BND;POS=30860863;STRANDS=++:4;IMPRECISE;CIPOS=-10,491;CIEND=-10,242;CIPOS95=0,164;CIEND95=-2,71;MATEID=563580_2;EVENT=563580;SU=4;PE=4;SR=0;ALG=PROD;AF=0.0001368;NSAMP=4;MSQ=14.1;AC=4;AN=29246;NFAM=4
chr15	30864039	480206	N	<DUP>	158.52	PASS	SVTYPE=DUP;POS=30864039;SVLEN=9650;END=30873689;STRANDS=-+:11;IMPRECISE;CIPOS=-210,9;CIEND=-10,178;CIPOS95=-56,1;CIEND95=-3,51;SU=11;PE=11;SR=0;ALG=PROD;AF=6.839e-05;NSAMP=2;MSQ=58.73;AC=2;AN=29246;NFAM=2
chr15	30864087	563580_2	N	N]chr15:30860863]	117.55	LOW	SVTYPE=BND;POS=30864087;STRANDS=++:4;IMPRECISE;CIPOS=-10,242;CIEND=-10,491;CIPOS95=-2,71;CIEND95=0,164;MATEID=563580_1;EVENT=563580;SECONDARY;SU=4;PE=4;SR=0;ALG=PROD;AF=0.0001368;NSAMP=4;MSQ=14.1;AC=4;AN=29246;NFAM=4
chr15	30866241	563579_2	N	[chr15:30860733[N	281.54	PASS	SVTYPE=BND;POS=30866241;STRANDS=--:17;CIPOS=-3,1;CIEND=-10,9;CIPOS95=0,0;CIEND95=0,0;MATEID=563579_1;EVENT=563579;SECONDARY;SU=17;PE=5;SR=12;ALG=PROD;AF=3.419e-05;NSAMP=1;MSQ=281.54;AC=1;AN=29246;NFAM=1
chr15	30872131	480207	N	<DUP>	336.38	PASS	SVTYPE=DUP;POS=30872131;SVLEN=5260;END=30877391;STRANDS=-+:33;CIPOS=-2,0;CIEND=-2,1;CIPOS95=0,0;CIEND95=0,0;SU=33;PE=19;SR=14;ALG=PROD;AF=3.419e-05;NSAMP=1;MSQ=335.65;AC=1;AN=29246;NFAM=1
chr15	30872192	45469_2	N	]chr2:199486636]N	125.74	LOW	SVTYPE=BND;POS=30872192;STRANDS=+-:11;IMPRECISE;CIPOS=-10,3;CIEND=-9,9;CIPOS95=-1,0;CIEND95=-1,1;MATEID=45469_1;EVENT=45469;SECONDARY;SU=11;PE=9;SR=2;ALG=PROD;AF=3.419e-05;NSAMP=1;MSQ=125.74;AC=1;AN=29246;NFAM=1
chr15	30874071	95209_2	N	[chr6:51981375[N	25034.3	LOW	SVTYPE=BND;POS=30874071;STRANDS=--:538;IMPRECISE;CIPOS=-140,6;CIEND=-239,10;CIPOS95=-3,3;CIEND95=-8,8;MATEID=95209_1;EVENT=95209;SECONDARY;SU=538;PE=538;SR=0;ALG=PROD;AF=0.00954;NSAMP=279;MSQ=80.12;AC=279;AN=29246;NFAM=276
chr15	30875411	213523_1	N	N[chr15:30876599[	436.95	PASS	SVTYPE=BND;POS=30875411;STRANDS=+-:28;CIPOS=-10,9;CIEND=-10,9;CIPOS95=0,0;CIEND95=0,0;MATEID=213523_2;EVENT=213523;SU=28;PE=17;SR=11;ALG=PROD;AF=3.419e-05;NSAMP=1;MSQ=436.95;RECLASSIFIED;AC=1;AN=29246;NFAM=1
chr15	30875703	213524_1	N	N[chr15:30879800[	10916.2	LOW	SVTYPE=BND;POS=30875703;STRANDS=+-:74;IMPRECISE;CIPOS=-8,314;CIEND=-445,6;CIPOS95=-8,36;CIEND95=-47,6;MATEID=213524_2;EVENT=213524;SU=74;PE=74;SR=0;ALG=PROD;AF=0.001402;NSAMP=40;MSQ=215.7;RECLASSIFIED;AC=41;AN=29246;NFAM=40
chr15	30875703	563582_1	N	N]chr15:30875946]	16196.2	PASS	SVTYPE=BND;POS=30875703;STRANDS=++:870;CIPOS=-1,2;CIEND=-1,1;CIPOS95=0,0;CIEND95=0,0;MATEID=563582_2;EVENT=563582;SU=870;PE=476;SR=394;ALG=PROD;AF=0.001402;NSAMP=40;MSQ=331.64;AC=41;AN=29246;NFAM=40
chr15	30875715	563583_1	N	[chr15:30879801[N	16317.9	PASS	SVTYPE=BND;POS=30875715;STRANDS=--:893;CIPOS=-1,0;CIEND=-1,1;CIPOS95=0,0;CIEND95=0,0;MATEID=563583_2;EVENT=563583;SU=893;PE=465;SR=428;ALG=PROD;AF=0.001402;NSAMP=40;MSQ=337.48;AC=41;AN=29246;NFAM=40
chr15	30875946	563582_2	N	N]chr15:30875703]	16196.2	PASS	SVTYPE=BND;POS=30875946;STRANDS=++:870;CIPOS=-1,1;CIEND=-1,2;CIPOS95=0,0;CIEND95=0,0;MATEID=563582_1;EVENT=563582;SECONDARY;SU=870;PE=476;SR=394;ALG=PROD;AF=0.001402;NSAMP=40;MSQ=331.64;AC=41;AN=29246;NFAM=40
chr15	30876599	213523_2	N	]chr15:30875411]N	436.95	PASS	SVTYPE=BND;POS=30875411;STRANDS=+-:28;CIPOS=-10,9;CIEND=-10,9;CIPOS95=0,0;CIEND95=0,0;MATEID=213523_1;EVENT=213523;SECONDARY;SU=28;PE=17;SR=11;ALG=PROD;AF=3.419e-05;NSAMP=1;MSQ=436.95;RECLASSIFIED;AC=1;AN=29246;NFAM=1
chr15	30879800	213524_2	N	]chr15:30875703]N	10916.2	LOW	SVTYPE=BND;POS=30875703;STRANDS=+-:74;IMPRECISE;CIPOS=-445,6;CIEND=-8,314;CIPOS95=-47,6;CIEND95=-8,36;MATEID=213524_1;EVENT=213524;SECONDARY;SU=74;PE=74;SR=0;ALG=PROD;AF=0.001402;NSAMP=40;MSQ=215.7;RECLASSIFIED;AC=41;AN=29246;NFAM=40
chr15	30879801	563583_2	N	[chr15:30875715[N	16317.9	PASS	SVTYPE=BND;POS=30879801;STRANDS=--:893;CIPOS=-1,1;CIEND=-1,0;CIPOS95=0,0;CIEND95=0,0;MATEID=563583_1;EVENT=563583;SECONDARY;SU=893;PE=465;SR=428;ALG=PROD;AF=0.001402;NSAMP=40;MSQ=337.48;AC=41;AN=29246;NFAM=40
chr15	30889830	213526	N	<DEL>	620.51	PASS	SVTYPE=DEL;POS=30889830;SVLEN=-2009;END=30891839;STRANDS=+-:16;IMPRECISE;CIPOS=-10,248;CIEND=-296,9;CIPOS95=-3,48;CIEND95=-44,3;SU=16;PE=16;SR=0;ALG=PROD;AF=6.839e-05;NSAMP=2;MSQ=310.25;AC=2;AN=29246;NFAM=2
chr15	30913982	213527	N	<DEL>	497.39	PASS	SVTYPE=DEL;POS=30913982;SVLEN=-2272;END=30916254;STRANDS=+-:23;CIPOS=-10,9;CIEND=-4,1;CIPOS95=0,0;CIEND95=0,0;SU=23;PE=13;SR=10;ALG=PROD;AF=3.419e-05;NSAMP=1;MSQ=497.39;AC=1;AN=29246;NFAM=1
chr15	30928543	111003_2	N	N]chr8:55744303]	112457	LOW	SVTYPE=BND;POS=30928543;STRANDS=++:132;IMPRECISE;CIPOS=-6,458;CIEND=-11,349;CIPOS95=-6,70;CIEND95=-11,14;MATEID=111003_1;EVENT=111003;SECONDARY;SU=132;PE=132;SR=0;ALG=PROD;AF=0.05929;NSAMP=1734;MSQ=36.51;AC=1734;AN=29246;NFAM=1676
chr15	30929870	45470_2	N	N]chr2:102350703]	760.36	LOW	SVTYPE=BND;POS=30929870;STRANDS=++:215;CIPOS=-3,2;CIEND=-3,2;CIPOS95=0,0;CIEND95=0,0;MATEID=45470_1;EVENT=45470;SECONDARY;SU=215;PE=34;SR=181;ALG=PROD;AF=0.0007864;NSAMP=23;MSQ=28.01;AC=23;AN=29246;NFAM=23
chr15	30931228	3892_2	N	N]chr1:88892530]	141.11	LOW	SVTYPE=BND;POS=30931228;STRANDS=++:10;CIPOS=-4,2;CIEND=-10,9;CIPOS95=0,0;CIEND95=0,0;MATEID=3892_1;EVENT=3892;SECONDARY;SU=10;PE=0;SR=10;ALG=PROD;AF=6.839e-05;NSAMP=2;MSQ=70.55;AC=2;AN=29246;NFAM=2
chr15	30932069	480208	N	<DUP>	121.88	PASS	SVTYPE=DUP;POS=30932069;SVLEN=3142;END=30935211;STRANDS=-+:12;IMPRECISE;CIPOS=-234,8;CIEND=-10,245;CIPOS95=-50,1;CIEND95=-2,50;SU=12;PE=12;SR=0;ALG=PROD;AF=3.419e-05;NSAMP=1;MSQ=121.1;AC=1;AN=29246;NFAM=1
chr15	30937469	563584	N	<INV>	8348.61	LOW	SVTYPE=INV;POS=30937469;SVLEN=660;END=30938129;STRANDS=++:13,--:9;IMPRECISE;CIPOS=-10,9;CIEND=0,0;CIPOS95=-2,3;CIEND95=0,0;SU=22;PE=21;SR=1;ALG=PROD;AF=0.007386;NSAMP=216;MSQ=22.28;AC=216;AN=29246;NFAM=214
chr15	30942618	213530	N	<DEL>	452.69	PASS	SVTYPE=DEL;POS=30942618;SVLEN=-1442;END=30944060;STRANDS=+-:20;IMPRECISE;CIPOS=-10,157;CIEND=-166,9;CIPOS95=-3,31;CIEND95=-41,3;SU=20;PE=20;SR=0;ALG=PROD;AF=3.419e-05;NSAMP=1;MSQ=452.69;AC=1;AN=29246;NFAM=1
chr15	30961038	480209	N	<DUP>	635.32	PASS	SVTYPE=DUP;POS=30961038;SVLEN=363548;END=31324586;STRANDS=-+:70;CIPOS=-29,29;CIEND=-30,29;CIPOS95=0,0;CIEND95=0,0;SU=70;PE=53;SR=17;ALG=PROD;AF=3.419e-05;NSAMP=1;MSQ=33.7;AC=1;AN=29246;NFAM=1
chr15	30962521	213532_1	N	N[chr15:30964103[	31666.7	PASS	SVTYPE=BND;POS=30962521;STRANDS=+-:1353;CIPOS=-1,0;CIEND=-1,0;CIPOS95=0,0;CIEND95=0,0;MATEID=213532_2;EVENT=213532;SU=1353;PE=777;SR=576;ALG=PROD;AF=0.001026;NSAMP=30;MSQ=542.28;RECLASSIFIED;AC=30;AN=29246;NFAM=30
chr15	30964103	213532_2	N	]chr15:30962521]N	31666.7	PASS	SVTYPE=BND;POS=30962521;STRANDS=+-:1353;CIPOS=-1,0;CIEND=-1,0;CIPOS95=0,0;CIEND95=0,0;MATEID=213532_1;EVENT=213532;SECONDARY;SU=1353;PE=777;SR=576;ALG=PROD;AF=0.001026;NSAMP=30;MSQ=542.28;RECLASSIFIED;AC=30;AN=29246;NFAM=30
chr15	30968535	3893_2	N	[chr1:7542839[N	53.45	LOW	SVTYPE=BND;POS=30968535;STRANDS=--:4;CIPOS=-9,8;CIEND=-9,8;CIPOS95=0,0;CIEND95=0,0;MATEID=3893_1;EVENT=3893;SECONDARY;SU=4;PE=0;SR=4;ALG=PROD;AF=0.0001368;NSAMP=4;MSQ=10.29;AC=4;AN=29246;NFAM=4
chr15	30969053	213533_1	N	N[chr15:30969124[	306.37	PASS	SVTYPE=BND;POS=30969053;STRANDS=+-:12;CIPOS=-10,9;CIEND=-9,9;CIPOS95=0,0;CIEND95=0,0;MATEID=213533_2;EVENT=213533;SU=12;PE=0;SR=12;ALG=PROD;AF=3.419e-05;NSAMP=1;MSQ=305.71;RECLASSIFIED;AC=1;AN=29246;NFAM=1
chr15	30969124	213533_2	N	]chr15:30969053]N	306.37	PASS	SVTYPE=BND;POS=30969053;STRANDS=+-:12;CIPOS=-9,9;CIEND=-10,9;CIPOS95=0,0;CIEND95=0,0;MATEID=213533_1;EVENT=213533;SECONDARY;SU=12;PE=0;SR=12;ALG=PROD;AF=3.419e-05;NSAMP=1;MSQ=305.71;RECLASSIFIED;AC=1;AN=29246;NFAM=1
chr15	30991435	213534_1	N	N[chr15:30991851[	68.96	LOW	SVTYPE=BND;POS=30991435;STRANDS=+-:4;CIPOS=-9,8;CIEND=-9,8;CIPOS95=0,0;CIEND95=0,0;MATEID=213534_2;EVENT=213534;SU=4;PE=0;SR=4;ALG=PROD;AF=0.000171;NSAMP=5;MSQ=9.63;RECLASSIFIED;AC=5;AN=29246;NFAM=5
chr15	30991851	213534_2	N	]chr15:30991435]N	68.96	LOW	SVTYPE=BND;POS=30991435;STRANDS=+-:4;CIPOS=-9,8;CIEND=-9,8;CIPOS95=0,0;CIEND95=0,0;MATEID=213534_1;EVENT=213534;SECONDARY;SU=4;PE=0;SR=4;ALG=PROD;AF=0.000171;NSAMP=5;MSQ=9.63;RECLASSIFIED;AC=5;AN=29246;NFAM=5
chr15	30992761	213535_1	N	N[chr15:30992908[	1983.26	LOW	SVTYPE=BND;POS=30992761;STRANDS=+-:94;CIPOS=-4,3;CIEND=-4,3;CIPOS95=0,0;CIEND95=0,0;MATEID=213535_2;EVENT=213535;SU=94;PE=2;SR=92;ALG=PROD;AF=0.0003761;NSAMP=11;MSQ=180.29;RECLASSIFIED;AC=11;AN=29246;NFAM=11
chr15	30992908	213535_2	N	]chr15:30992761]N	1983.26	LOW	SVTYPE=BND;POS=30992761;STRANDS=+-:94;CIPOS=-4,3;CIEND=-4,3;CIPOS95=0,0;CIEND95=0,0;MATEID=213535_1;EVENT=213535;SECONDARY;SU=94;PE=2;SR=92;ALG=PROD;AF=0.0003761;NSAMP=11;MSQ=180.29;RECLASSIFIED;AC=11;AN=29246;NFAM=11
chr15	31004353	213536	N	<DEL>	1165.93	PASS	SVTYPE=DEL;POS=31004353;SVLEN=-3515;END=31007868;STRANDS=+-:52;IMPRECISE;CIPOS=-23,21;CIEND=-17,20;CIPOS95=0,0;CIEND95=-3,3;SU=52;PE=27;SR=25;ALG=PROD;AF=6.839e-05;NSAMP=2;MSQ=582.97;AC=2;AN=29246;NFAM=2
chr15	31005138	213537	N	<DEL>	65.76	PASS	SVTYPE=DEL;POS=31005138;SVLEN=-9010;END=31014148;STRANDS=+-:5;IMPRECISE;CIPOS=-10,683;CIEND=-504,9;CIPOS95=0,144;CIEND95=-117,1;SU=5;PE=5;SR=0;ALG=PROD;AF=6.839e-05;NSAMP=2;MSQ=32.88;AC=2;AN=29246;NFAM=2
chr15	31008439	213538_1	N	N[chr15:31008510[	1163.78	LOW	SVTYPE=BND;POS=31008439;STRANDS=+-:44;CIPOS=-5,5;CIEND=-5,5;CIPOS95=0,0;CIEND95=0,0;MATEID=213538_2;EVENT=213538;SU=44;PE=0;SR=44;ALG=PROD;AF=0.000171;NSAMP=5;MSQ=231.92;RECLASSIFIED;AC=5;AN=29246;NFAM=2
chr15	31008510	213538_2	N	]chr15:31008439]N	1163.78	LOW	SVTYPE=BND;POS=31008439;STRANDS=+-:44;CIPOS=-5,5;CIEND=-5,5;CIPOS95=0,0;CIEND95=0,0;MATEID=213538_1;EVENT=213538;SECONDARY;SU=44;PE=0;SR=44;ALG=PROD;AF=0.000171;NSAMP=5;MSQ=231.92;RECLASSIFIED;AC=5;AN=29246;NFAM=2
chr15	31012228	213540	N	<DEL>	791.4	PASS	SVTYPE=DEL;POS=31012228;SVLEN=-6858;END=31019086;STRANDS=+-:33;CIPOS=-2,1;CIEND=-10,9;CIPOS95=0,0;CIEND95=0,0;SU=33;PE=21;SR=12;ALG=PROD;AF=3.419e-05;NSAMP=1;MSQ=791.4;AC=1;AN=29246;NFAM=1
chr15	31017179	480210_1	N	]chr15:31926706]N	42.85	LOW	SVTYPE=BND;POS=31017179;STRANDS=-+:5;CIPOS=-10,9;CIEND=-10,9;CIPOS95=0,0;CIEND95=0,0;MATEID=480210_2;EVENT=480210;SU=5;PE=0;SR=5;ALG=PROD;AF=3.419e-05;NSAMP=1;MSQ=42.84;RECLASSIFIED;AC=1;AN=29246;NFAM=1
chr15	31063001	213543_1	N	N[chr15:31099444[	8422.91	PASS	SVTYPE=BND;POS=31063001;STRANDS=+-:351;CIPOS=-3,3;CIEND=-3,0;CIPOS95=0,0;CIEND95=0,0;MATEID=213543_2;EVENT=213543;SU=351;PE=228;SR=123;ALG=PROD;AF=0.0002393;NSAMP=7;MSQ=843.17;RECLASSIFIED;AC=7;AN=29246;NFAM=5
chr15	31070241	213544_1	N	N[chr15:31074121[	29965.3	PASS	SVTYPE=BND;POS=31070241;STRANDS=+-:1311;IMPRECISE;CIPOS=-3,49;CIEND=-50,2;CIPOS95=-1,1;CIEND95=-1,1;MATEID=213544_2;EVENT=213544;SU=1311;PE=1309;SR=2;ALG=PROD;AF=0.00106;NSAMP=31;MSQ=338.33;RECLASSIFIED;AC=31;AN=29246;NFAM=31
chr15	31072054	35810_1	N	N[chr19:49622978[	26.47	LOW	SVTYPE=BND;POS=31072054;STRANDS=+-:4;IMPRECISE;CIPOS=-10,697;CIEND=-220,9;CIPOS95=-1,173;CIEND95=-90,3;MATEID=35810_2;EVENT=35810;SU=4;PE=4;SR=0;ALG=PROD;AF=3.419e-05;NSAMP=1;MSQ=23.81;AC=1;AN=29246;NFAM=1
chr15	31074121	213544_2	N	]chr15:31070241]N	29965.3	PASS	SVTYPE=BND;POS=31070241;STRANDS=+-:1311;IMPRECISE;CIPOS=-50,2;CIEND=-3,49;CIPOS95=-1,1;CIEND95=-1,1;MATEID=213544_1;EVENT=213544;SECONDARY;SU=1311;PE=1309;SR=2;ALG=PROD;AF=0.00106;NSAMP=31;MSQ=338.33;RECLASSIFIED;AC=31;AN=29246;NFAM=31
chr15	31094109	563585_1	N	[chr15:31097124[N	29.68	LOW	SVTYPE=BND;POS=31094109;STRANDS=--:8;IMPRECISE;CIPOS=-10,6;CIEND=-10,9;CIPOS95=-1,0;CIEND95=-1,0;MATEID=563585_2;EVENT=563585;SU=8;PE=5;SR=3;ALG=PROD;AF=3.419e-05;NSAMP=1;MSQ=29.68;AC=1;AN=29246;NFAM=1
chr15	31097124	563585_2	N	[chr15:31094109[N	29.68	LOW	SVTYPE=BND;POS=31097124;STRANDS=--:8;IMPRECISE;CIPOS=-10,9;CIEND=-10,6;CIPOS95=-1,0;CIEND95=-1,0;MATEID=563585_1;EVENT=563585;SECONDARY;SU=8;PE=5;SR=3;ALG=PROD;AF=3.419e-05;NSAMP=1;MSQ=29.68;AC=1;AN=29246;NFAM=1
chr15	31099444	213543_2	N	]chr15:31063001]N	8422.91	PASS	SVTYPE=BND;POS=31063001;STRANDS=+-:351;CIPOS=-3,0;CIEND=-3,3;CIPOS95=0,0;CIEND95=0,0;MATEID=213543_1;EVENT=213543;SECONDARY;SU=351;PE=228;SR=123;ALG=PROD;AF=0.0002393;NSAMP=7;MSQ=843.17;RECLASSIFIED;AC=7;AN=29246;NFAM=5
chr15	31105453	19899_2	N	N[chr10:58718751[	160.33	LOW	SVTYPE=BND;POS=31105453;STRANDS=-+:5;CIPOS=-10,9;CIEND=-10,9;CIPOS95=0,0;CIEND95=0,0;MATEID=19899_1;EVENT=19899;SECONDARY;SU=5;PE=0;SR=5;ALG=PROD;AF=0.000171;NSAMP=5;MSQ=13.91;AC=5;AN=29246;NFAM=5
chr15	31121936	35600_1	N	N]chr18:68192449]	6.97	LOW	SVTYPE=BND;POS=31121936;STRANDS=++:5;CIPOS=-8,8;CIEND=-8,8;CIPOS95=0,0;CIEND95=0,0;MATEID=35600_2;EVENT=35600;SU=5;PE=1;SR=4;ALG=PROD;AF=3.419e-05;NSAMP=1;MSQ=6.88;AC=1;AN=29246;NFAM=1
chr15	31133233	213548_1	N	N[chr15:31133320[	4677.3	LOW	SVTYPE=BND;POS=31133233;STRANDS=+-:51;CIPOS=-8,6;CIEND=-6,8;CIPOS95=0,0;CIEND95=0,0;MATEID=213548_2;EVENT=213548;SU=51;PE=1;SR=50;ALG=PROD;AF=0.00147;NSAMP=43;MSQ=90.68;RECLASSIFIED;AC=43;AN=29246;NFAM=41
chr15	31133320	213548_2	N	]chr15:31133233]N	4677.3	LOW	SVTYPE=BND;POS=31133233;STRANDS=+-:51;CIPOS=-6,8;CIEND=-8,6;CIPOS95=0,0;CIEND95=0,0;MATEID=213548_1;EVENT=213548;SECONDARY;SU=51;PE=1;SR=50;ALG=PROD;AF=0.00147;NSAMP=43;MSQ=90.68;RECLASSIFIED;AC=43;AN=29246;NFAM=41
chr15	31151018	213549	N	<DEL>	116.78	PASS	SVTYPE=DEL;POS=31151018;SVLEN=-3558;END=31154576;STRANDS=+-:8;CIPOS=-8,8;CIEND=-10,9;CIPOS95=0,0;CIEND95=0,0;SU=8;PE=4;SR=4;ALG=PROD;AF=3.419e-05;NSAMP=1;MSQ=116.78;AC=1;AN=29246;NFAM=1
chr15	31154111	213550	N	<DEL>	365.64	PASS	SVTYPE=DEL;POS=31154111;SVLEN=-10605;END=31164716;STRANDS=+-:17;CIPOS=-10,9;CIEND=-10,9;CIPOS95=0,0;CIEND95=0,0;SU=17;PE=9;SR=8;ALG=PROD;AF=3.419e-05;NSAMP=1;MSQ=365.64;AC=1;AN=29246;NFAM=1
chr15	31155121	213551_1	N	N[chr15:31158986[	8364.56	PASS	SVTYPE=BND;POS=31155121;STRANDS=+-:376;CIPOS=-3,2;CIEND=-2,0;CIPOS95=0,0;CIEND95=0,0;MATEID=213551_2;EVENT=213551;SU=376;PE=218;SR=158;ALG=PROD;AF=0.0005129;NSAMP=15;MSQ=502.28;RECLASSIFIED;AC=15;AN=29246;NFAM=15
chr15	31158986	213551_2	N	]chr15:31155121]N	8364.56	PASS	SVTYPE=BND;POS=31155121;STRANDS=+-:376;CIPOS=-2,0;CIEND=-3,2;CIPOS95=0,0;CIEND95=0,0;MATEID=213551_1;EVENT=213551;SECONDARY;SU=376;PE=218;SR=158;ALG=PROD;AF=0.0005129;NSAMP=15;MSQ=502.28;RECLASSIFIED;AC=15;AN=29246;NFAM=15
chr15	31164959	213552	N	<DEL>	644.49	PASS	SVTYPE=DEL;POS=31164959;SVLEN=-1982;END=31166941;STRANDS=+-:24;CIPOS=-4,7;CIEND=-10,9;CIPOS95=0,0;CIEND95=0,0;SU=24;PE=20;SR=4;ALG=PROD;AF=3.419e-05;NSAMP=1;MSQ=644.49;AC=1;AN=29246;NFAM=1
chr15	31168010	36045_1	N	N]chr20:54018629]	43361.4	LOW	SVTYPE=BND;POS=31168010;STRANDS=++:9;IMPRECISE;CIPOS=-30,338;CIEND=-30,686;CIPOS95=-30,61;CIEND95=-30,132;MATEID=36045_2;EVENT=36045;SU=9;PE=9;SR=0;ALG=PROD;AF=0.03717;NSAMP=1087;MSQ=30.34;AC=1087;AN=29246;NFAM=1082
chr15	31168047	213553_1	N	N[chr15:31169529[	187.51	LOW	SVTYPE=BND;POS=31168047;STRANDS=+-:6;IMPRECISE;CIPOS=-10,417;CIEND=-390,9;CIPOS95=-1,136;CIEND95=-118,0;MATEID=213553_2;EVENT=213553;SU=6;PE=6;SR=0;ALG=PROD;AF=0.0002735;NSAMP=8;MSQ=16.71;RECLASSIFIED;AC=8;AN=29246;NFAM=8
chr15	31168049	36044_1	N	[chr20:54018453[N	84664.4	LOW	SVTYPE=BND;POS=31168049;STRANDS=--:8;IMPRECISE;CIPOS=-505,29;CIEND=-653,29;CIPOS95=-69,29;CIEND95=-122,29;MATEID=36044_2;EVENT=36044;SU=8;PE=8;SR=0;ALG=PROD;AF=0.05768;NSAMP=1687;MSQ=34.09;AC=1687;AN=29246;NFAM=1669
chr15	31168575	213554	N	<DEL>	2182.08	PASS	SVTYPE=DEL;POS=31168575;SVLEN=-3700;END=31172275;STRANDS=+-:93;CIPOS=-30,29;CIEND=-23,21;CIPOS95=0,0;CIEND95=0,0;SU=93;PE=53;SR=40;ALG=PROD;AF=6.839e-05;NSAMP=2;MSQ=764.38;AC=2;AN=29246;NFAM=2
chr15	31169529	213553_2	N	]chr15:31168047]N	187.51	LOW	SVTYPE=BND;POS=31168047;STRANDS=+-:6;IMPRECISE;CIPOS=-390,9;CIEND=-10,417;CIPOS95=-118,0;CIEND95=-1,136;MATEID=213553_1;EVENT=213553;SECONDARY;SU=6;PE=6;SR=0;ALG=PROD;AF=0.0002735;NSAMP=8;MSQ=16.71;RECLASSIFIED;AC=8;AN=29246;NFAM=8
chr15	31191121	95210_2	N	N[chr6:10813090[	70839.7	LOW	SVTYPE=BND;POS=31191121;STRANDS=-+:4;IMPRECISE;CIPOS=-10,9;CIEND=-10,9;CIPOS95=-1,1;CIEND95=-1,0;MATEID=95210_1;EVENT=95210;SECONDARY;SU=4;PE=2;SR=2;ALG=PROD;AF=0.06384;NSAMP=1862;MSQ=24.85;AC=1867;AN=29246;NFAM=1822
chr15	31194754	75509_2	N	]chr4:114231005]N	1.79279e+06	LOW	SVTYPE=BND;POS=31194754;STRANDS=+-:5197;IMPRECISE;CIPOS=-129,8;CIEND=-1,36;CIPOS95=-3,3;CIEND95=0,0;MATEID=75509_1;EVENT=75509;SECONDARY;SU=5197;PE=5197;SR=0;ALG=PROD;AF=0.4108;NSAMP=12015;MSQ=82.8;AC=12015;AN=29246;NFAM=11056
chr15	31194866	75510_2	N	N[chr4:114231009[	612434	LOW	SVTYPE=BND;POS=31194866;STRANDS=-+:1670;IMPRECISE;CIPOS=-1,242;CIEND=-133,8;CIPOS95=-1,22;CIEND95=-1,1;MATEID=75510_1;EVENT=75510;SECONDARY;SU=1670;PE=1670;SR=0;ALG=PROD;AF=0.2299;NSAMP=6724;MSQ=45.98;AC=6724;AN=29246;NFAM=6131
chr15	31195560	480211_1	N	]chr15:68650366]N	24133.6	LOW	SVTYPE=BND;POS=31195560;STRANDS=-+:4;IMPRECISE;CIPOS=-10,8;CIEND=-10,9;CIPOS95=-1,0;CIEND95=-1,1;MATEID=480211_2;EVENT=480211;SU=4;PE=1;SR=3;ALG=PROD;AF=0.0385;NSAMP=1117;MSQ=9.64;RECLASSIFIED;AC=1126;AN=29246;NFAM=1102
chr15	31195608	85926_2	N	]chr5:94608449]N	1588.05	LOW	SVTYPE=BND;POS=31195608;STRANDS=+-:5;IMPRECISE;CIPOS=-524,9;CIEND=-10,434;CIPOS95=-156,0;CIEND95=-1,131;MATEID=85926_1;EVENT=85926;SECONDARY;SU=5;PE=5;SR=0;ALG=PROD;AF=0.0007534;NSAMP=21;MSQ=19.67;AC=22;AN=29202;NFAM=21
chr15	31195620	213556_1	N	N[chr15:31195777[	3112.99	LOW	SVTYPE=BND;POS=31195620;STRANDS=+-:57;CIPOS=-29,29;CIEND=-30,28;CIPOS95=0,0;CIEND95=0,0;MATEID=213556_2;EVENT=213556;SU=57;PE=0;SR=57;ALG=PROD;AF=0.0003081;NSAMP=9;MSQ=166.32;RECLASSIFIED;AC=9;AN=29214;NFAM=9
chr15	31195635	24010_2	N	]chr11:64705979]N	110.19	LOW	SVTYPE=BND;POS=31195635;STRANDS=+-:4;IMPRECISE;CIPOS=-695,9;CIEND=-10,143;CIPOS95=-232,1;CIEND95=-2,93;MATEID=24010_1;EVENT=24010;SECONDARY;SU=4;PE=4;SR=0;ALG=PROD;AF=0.0002393;NSAMP=7;MSQ=13.75;AC=7;AN=29246;NFAM=7
chr15	31195777	213556_2	N	]chr15:31195620]N	3112.99	LOW	SVTYPE=BND;POS=31195620;STRANDS=+-:57;CIPOS=-30,28;CIEND=-29,29;CIPOS95=0,0;CIEND95=0,0;MATEID=213556_1;EVENT=213556;SECONDARY;SU=57;PE=0;SR=57;ALG=PROD;AF=0.0003081;NSAMP=9;MSQ=166.32;RECLASSIFIED;AC=9;AN=29214;NFAM=9
chr15	31195805	24011_2	N	N[chr11:64706191[	477	LOW	SVTYPE=BND;POS=31195805;STRANDS=-+:4;IMPRECISE;CIPOS=-10,696;CIEND=-662,9;CIPOS95=-1,162;CIEND95=-152,2;MATEID=24011_1;EVENT=24011;SECONDARY;SU=4;PE=4;SR=0;ALG=PROD;AF=0.0002394;NSAMP=7;MSQ=21.29;AC=7;AN=29244;NFAM=7
chr15	31196172	480212	N	<DUP>	481.73	PASS	SVTYPE=DUP;POS=31196172;SVLEN=9521;END=31205693;STRANDS=-+:46;CIPOS=-30,29;CIEND=-24,24;CIPOS95=0,0;CIEND95=0,0;SU=46;PE=26;SR=20;ALG=PROD;AF=6.839e-05;NSAMP=2;MSQ=240.42;AC=2;AN=29246;NFAM=2
chr15	31198837	45471_2	N	N[chr2:117407785[	689.17	LOW	SVTYPE=BND;POS=31198837;STRANDS=-+:50;CIPOS=-6,5;CIEND=-5,8;CIPOS95=0,0;CIEND95=0,0;MATEID=45471_1;EVENT=45471;SECONDARY;SU=50;PE=0;SR=50;ALG=PROD;AF=0.0008548;NSAMP=25;MSQ=22.32;AC=25;AN=29246;NFAM=25
chr15	31199356	213557_1	N	N[chr15:31204258[	744.96	LOW	SVTYPE=BND;POS=31199356;STRANDS=+-:11;IMPRECISE;CIPOS=-9,383;CIEND=-322,6;CIPOS95=0,68;CIEND95=-65,0;MATEID=213557_2;EVENT=213557;SU=11;PE=11;SR=0;ALG=PROD;AF=0.0003761;NSAMP=11;MSQ=17.52;RECLASSIFIED;AC=11;AN=29246;NFAM=11
chr15	31199357	27441_2	N	N[chr12:106479797[	61.39	LOW	SVTYPE=BND;POS=31199357;STRANDS=-+:4;CIPOS=-9,8;CIEND=-9,8;CIPOS95=0,0;CIEND95=0,0;MATEID=27441_1;EVENT=27441;SECONDARY;SU=4;PE=0;SR=4;ALG=PROD;AF=0.000171;NSAMP=5;MSQ=7.94;AC=5;AN=29246;NFAM=5
chr15	31199357	63101_2	N	N]chr3:79550246]	72.71	LOW	SVTYPE=BND;POS=31199357;STRANDS=++:9;CIPOS=-29,28;CIEND=-29,28;CIPOS95=0,0;CIEND95=0,0;MATEID=63101_1;EVENT=63101;SECONDARY;SU=9;PE=0;SR=9;ALG=PROD;AF=3.419e-05;NSAMP=1;MSQ=44.71;AC=1;AN=29246;NFAM=1
chr15	31199473	63376_2	N	[chr3:79550144[N	52.53	LOW	SVTYPE=BND;POS=31199473;STRANDS=--:4;IMPRECISE;CIPOS=-587,29;CIEND=-675,29;CIPOS95=-194,29;CIEND95=-221,29;MATEID=63376_1;EVENT=63376;SECONDARY;SU=4;PE=4;SR=0;ALG=PROD;AF=6.839e-05;NSAMP=2;MSQ=16.41;AC=2;AN=29246;NFAM=2
chr15	31204258	213557_2	N	]chr15:31199356]N	744.96	LOW	SVTYPE=BND;POS=31199356;STRANDS=+-:11;IMPRECISE;CIPOS=-322,6;CIEND=-9,383;CIPOS95=-65,0;CIEND95=0,68;MATEID=213557_1;EVENT=213557;SECONDARY;SU=11;PE=11;SR=0;ALG=PROD;AF=0.0003761;NSAMP=11;MSQ=17.52;RECLASSIFIED;AC=11;AN=29246;NFAM=11
chr15	31210177	213558	N	<DEL>	71.7	PASS	SVTYPE=DEL;POS=31210177;SVLEN=-3904;END=31214081;STRANDS=+-:7;IMPRECISE;CIPOS=-10,478;CIEND=-143,9;CIPOS95=-2,87;CIEND95=-61,2;SU=7;PE=7;SR=0;ALG=PROD;AF=3.419e-05;NSAMP=1;MSQ=71.7;AC=1;AN=29246;NFAM=1
chr15	31213492	213559_1	N	N[chr15:31213892[	357.9	LOW	SVTYPE=BND;POS=31213492;STRANDS=+-:4;CIPOS=-9,8;CIEND=-9,8;CIPOS95=0,0;CIEND95=0,0;MATEID=213559_2;EVENT=213559;SU=4;PE=0;SR=4;ALG=PROD;AF=0.0003419;NSAMP=10;MSQ=18.61;RECLASSIFIED;AC=10;AN=29246;NFAM=10
chr15	31213892	213559_2	N	]chr15:31213492]N	357.9	LOW	SVTYPE=BND;POS=31213492;STRANDS=+-:4;CIPOS=-9,8;CIEND=-9,8;CIPOS95=0,0;CIEND95=0,0;MATEID=213559_1;EVENT=213559;SECONDARY;SU=4;PE=0;SR=4;ALG=PROD;AF=0.0003419;NSAMP=10;MSQ=18.61;RECLASSIFIED;AC=10;AN=29246;NFAM=10
chr15	31219315	213560	N	<DEL>	240.53	PASS	SVTYPE=DEL;POS=31219315;SVLEN=-567;END=31219882;STRANDS=+-:13;CIPOS=-4,4;CIEND=-10,9;CIPOS95=0,0;CIEND95=0,0;SU=13;PE=7;SR=6;ALG=PROD;AF=3.419e-05;NSAMP=1;MSQ=239.71;AC=1;AN=29246;NFAM=1
chr15	31220422	480213	N	<DUP>	215.59	PASS	SVTYPE=DUP;POS=31220422;SVLEN=16716;END=31237138;STRANDS=-+:24;CIPOS=-10,8;CIEND=-4,3;CIPOS95=0,0;CIEND95=0,0;SU=24;PE=15;SR=9;ALG=PROD;AF=3.419e-05;NSAMP=1;MSQ=215.08;AC=1;AN=29246;NFAM=1
chr15	31230011	33191_2	N	N[chr14:45539757[	9.3	LOW	SVTYPE=BND;POS=31230011;STRANDS=-+:5;CIPOS=-10,9;CIEND=-10,9;CIPOS95=0,0;CIEND95=0,0;MATEID=33191_1;EVENT=33191;SECONDARY;SU=5;PE=0;SR=5;ALG=PROD;AF=3.419e-05;NSAMP=1;MSQ=9.3;AC=1;AN=29246;NFAM=1
chr15	31232197	75511_2	N	N]chr4:155957344]	3768.98	LOW	SVTYPE=BND;POS=31232197;STRANDS=++:97;IMPRECISE;CIPOS=-13,508;CIEND=-11,251;CIPOS95=-13,79;CIEND95=-11,21;MATEID=75511_1;EVENT=75511;SECONDARY;SU=97;PE=97;SR=0;ALG=PROD;AF=0.0009916;NSAMP=29;MSQ=53.82;AC=29;AN=29246;NFAM=27
chr15	31257321	213562	N	<DEL>	785.39	PASS	SVTYPE=DEL;POS=31257321;SVLEN=-8501;END=31265822;STRANDS=+-:28;CIPOS=-2,1;CIEND=-2,0;CIPOS95=0,0;CIEND95=0,0;SU=28;PE=15;SR=13;ALG=PROD;AF=3.419e-05;NSAMP=1;MSQ=785.39;AC=1;AN=29246;NFAM=1
chr15	31259599	213564_1	N	N[chr15:31259849[	43.25	LOW	SVTYPE=BND;POS=31259599;STRANDS=+-:8;CIPOS=-29,28;CIEND=-29,28;CIPOS95=0,0;CIEND95=0,0;MATEID=213564_2;EVENT=213564;SU=8;PE=0;SR=8;ALG=PROD;AF=0.0001026;NSAMP=3;MSQ=8.52;RECLASSIFIED;AC=3;AN=29246;NFAM=3
chr15	31259849	213564_2	N	]chr15:31259599]N	43.25	LOW	SVTYPE=BND;POS=31259599;STRANDS=+-:8;CIPOS=-29,28;CIEND=-29,28;CIPOS95=0,0;CIEND95=0,0;MATEID=213564_1;EVENT=213564;SECONDARY;SU=8;PE=0;SR=8;ALG=PROD;AF=0.0001026;NSAMP=3;MSQ=8.52;RECLASSIFIED;AC=3;AN=29246;NFAM=3
chr15	31262664	95211_2	N	N[chr6:118163425[	32.88	LOW	SVTYPE=BND;POS=31262664;STRANDS=-+:4;IMPRECISE;CIPOS=-9,8;CIEND=-6,9;CIPOS95=0,0;CIEND95=0,1;MATEID=95211_1;EVENT=95211;SECONDARY;SU=4;PE=0;SR=4;ALG=PROD;AF=3.419e-05;NSAMP=1;MSQ=32.88;AC=1;AN=29246;NFAM=1
chr15	31266187	213565_1	N	N[chr15:31266620[	399.11	LOW	SVTYPE=BND;POS=31266187;STRANDS=+-:10;CIPOS=-10,9;CIEND=-5,4;CIPOS95=0,0;CIEND95=0,0;MATEID=213565_2;EVENT=213565;SU=10;PE=3;SR=7;ALG=PROD;AF=0.0001026;NSAMP=3;MSQ=121.74;RECLASSIFIED;AC=3;AN=29246;NFAM=3
chr15	31266620	213565_2	N	]chr15:31266187]N	399.11	LOW	SVTYPE=BND;POS=31266187;STRANDS=+-:10;CIPOS=-5,4;CIEND=-10,9;CIPOS95=0,0;CIEND95=0,0;MATEID=213565_1;EVENT=213565;SECONDARY;SU=10;PE=3;SR=7;ALG=PROD;AF=0.0001026;NSAMP=3;MSQ=121.74;RECLASSIFIED;AC=3;AN=29246;NFAM=3
chr15	31270982	213566	N	<DEL>	194.87	PASS	SVTYPE=DEL;POS=31270982;SVLEN=-61;END=31271043;STRANDS=+-:7;CIPOS=-5,4;CIEND=-5,4;CIPOS95=0,0;CIEND95=0,0;SU=7;PE=0;SR=7;ALG=PROD;AF=3.419e-05;NSAMP=1;MSQ=194.75;AC=1;AN=29246;NFAM=1
chr15	31277816	213567_1	N	N[chr15:31278361[	113079	PASS	SVTYPE=BND;POS=31277816;STRANDS=+-:4223;CIPOS=0,0;CIEND=0,0;CIPOS95=0,0;CIEND95=0,0;MATEID=213567_2;EVENT=213567;SU=4223;PE=2098;SR=2125;ALG=PROD;AF=0.006907;NSAMP=202;MSQ=445.1;RECLASSIFIED;AC=202;AN=29246;NFAM=194
chr15	31278361	213567_2	N	]chr15:31277816]N	113079	PASS	SVTYPE=BND;POS=31277816;STRANDS=+-:4223;CIPOS=0,0;CIEND=0,0;CIPOS95=0,0;CIEND95=0,0;MATEID=213567_1;EVENT=213567;SECONDARY;SU=4223;PE=2098;SR=2125;ALG=PROD;AF=0.006907;NSAMP=202;MSQ=445.1;RECLASSIFIED;AC=202;AN=29246;NFAM=194
chr15	31291271	213568_1	N	N[chr15:31291328[	173.4	LOW	SVTYPE=BND;POS=31291271;STRANDS=+-:8;CIPOS=-10,9;CIEND=-10,9;CIPOS95=0,0;CIEND95=0,0;MATEID=213568_2;EVENT=213568;SU=8;PE=2;SR=6;ALG=PROD;AF=0.0001026;NSAMP=3;MSQ=54.48;RECLASSIFIED;AC=3;AN=29246;NFAM=3
chr15	31291328	213568_2	N	]chr15:31291271]N	173.4	LOW	SVTYPE=BND;POS=31291271;STRANDS=+-:8;CIPOS=-10,9;CIEND=-10,9;CIPOS95=0,0;CIEND95=0,0;MATEID=213568_1;EVENT=213568;SECONDARY;SU=8;PE=2;SR=6;ALG=PROD;AF=0.0001026;NSAMP=3;MSQ=54.48;RECLASSIFIED;AC=3;AN=29246;NFAM=3
chr15	31300179	213569_1	N	N[chr15:31303435[	647.03	PASS	SVTYPE=BND;POS=31300179;STRANDS=+-:23;CIPOS=-4,4;CIEND=-10,9;CIPOS95=0,0;CIEND95=0,0;MATEID=213569_2;EVENT=213569;SU=23;PE=16;SR=7;ALG=PROD;AF=3.419e-05;NSAMP=1;MSQ=6.93;RECLASSIFIED;AC=1;AN=29246;NFAM=1
chr15	31300730	480214	N	<DUP>	121.14	PASS	SVTYPE=DUP;POS=31300730;SVLEN=166;END=31300896;STRANDS=-+:12;CIPOS=-3,2;CIEND=-10,6;CIPOS95=0,0;CIEND95=0,0;SU=12;PE=0;SR=12;ALG=PROD;AF=3.419e-05;NSAMP=1;MSQ=118.34;AC=1;AN=29246;NFAM=1
chr15	31303435	213569_2	N	]chr15:31300179]N	647.03	PASS	SVTYPE=BND;POS=31300179;STRANDS=+-:23;CIPOS=-10,9;CIEND=-4,4;CIPOS95=0,0;CIEND95=0,0;MATEID=213569_1;EVENT=213569;SECONDARY;SU=23;PE=16;SR=7;ALG=PROD;AF=3.419e-05;NSAMP=1;MSQ=6.93;RECLASSIFIED;AC=1;AN=29246;NFAM=1
chr15	31325577	213571_1	N	N[chr15:31325643[	3288.3	LOW	SVTYPE=BND;POS=31325577;STRANDS=+-:110;CIPOS=-3,2;CIEND=-3,3;CIPOS95=0,0;CIEND95=0,0;MATEID=213571_2;EVENT=213571;SU=110;PE=0;SR=110;ALG=PROD;AF=0.0004445;NSAMP=13;MSQ=231.73;RECLASSIFIED;AC=13;AN=29246;NFAM=13
chr15	31325643	213571_2	N	]chr15:31325577]N	3288.3	LOW	SVTYPE=BND;POS=31325577;STRANDS=+-:110;CIPOS=-3,3;CIEND=-3,2;CIPOS95=0,0;CIEND95=0,0;MATEID=213571_1;EVENT=213571;SECONDARY;SU=110;PE=0;SR=110;ALG=PROD;AF=0.0004445;NSAMP=13;MSQ=231.73;RECLASSIFIED;AC=13;AN=29246;NFAM=13
chr15	31326809	213572_1	N	N[chr15:31327194[	1214.98	LOW	SVTYPE=BND;POS=31326809;STRANDS=+-:4;CIPOS=-9,8;CIEND=-9,8;CIPOS95=0,0;CIEND95=0,0;MATEID=213572_2;EVENT=213572;SU=4;PE=0;SR=4;ALG=PROD;AF=0.0001384;NSAMP=4;MSQ=16.12;RECLASSIFIED;AC=4;AN=28900;NFAM=4
chr15	31327194	213572_2	N	]chr15:31326809]N	1214.98	LOW	SVTYPE=BND;POS=31326809;STRANDS=+-:4;CIPOS=-9,8;CIEND=-9,8;CIPOS95=0,0;CIEND95=0,0;MATEID=213572_1;EVENT=213572;SECONDARY;SU=4;PE=0;SR=4;ALG=PROD;AF=0.0001384;NSAMP=4;MSQ=16.12;RECLASSIFIED;AC=4;AN=28900;NFAM=4
chr15	31327809	213573_1	N	N[chr15:31328108[	6611.55	LOW	SVTYPE=BND;POS=31327809;STRANDS=+-:687;CIPOS=-1,1;CIEND=-1,1;CIPOS95=0,0;CIEND95=0,0;MATEID=213573_2;EVENT=213573;SU=687;PE=0;SR=687;ALG=PROD;AF=0.001646;NSAMP=48;MSQ=27.57;RECLASSIFIED;AC=48;AN=29168;NFAM=48
chr15	31328108	213573_2	N	]chr15:31327809]N	6611.55	LOW	SVTYPE=BND;POS=31327809;STRANDS=+-:687;CIPOS=-1,1;CIEND=-1,1;CIPOS95=0,0;CIEND95=0,0;MATEID=213573_1;EVENT=213573;SECONDARY;SU=687;PE=0;SR=687;ALG=PROD;AF=0.001646;NSAMP=48;MSQ=27.57;RECLASSIFIED;AC=48;AN=29168;NFAM=48
chr15	31335158	213574_1	N	N[chr15:31335522[	795.12	LOW	SVTYPE=BND;POS=31335158;STRANDS=+-:12;CIPOS=-10,9;CIEND=-4,3;CIPOS95=0,0;CIEND95=0,0;MATEID=213574_2;EVENT=213574;SU=12;PE=3;SR=9;ALG=PROD;AF=0.0002393;NSAMP=7;MSQ=94.44;RECLASSIFIED;AC=7;AN=29246;NFAM=7
chr15	31335421	63377_2	N	[chr3:65419222[N	2297.77	LOW	SVTYPE=BND;POS=31335421;STRANDS=--:5;CIPOS=-10,9;CIEND=-10,9;CIPOS95=0,0;CIEND95=0,0;MATEID=63377_1;EVENT=63377;SECONDARY;SU=5;PE=0;SR=5;ALG=PROD;AF=0.002017;NSAMP=59;MSQ=18.73;AC=59;AN=29246;NFAM=59
chr15	31335522	213574_2	N	]chr15:31335158]N	795.12	LOW	SVTYPE=BND;POS=31335158;STRANDS=+-:12;CIPOS=-4,3;CIEND=-10,9;CIPOS95=0,0;CIEND95=0,0;MATEID=213574_1;EVENT=213574;SECONDARY;SU=12;PE=3;SR=9;ALG=PROD;AF=0.0002393;NSAMP=7;MSQ=94.44;RECLASSIFIED;AC=7;AN=29246;NFAM=7
chr15	31352574	213575	N	<DEL>	1495.32	PASS	SVTYPE=DEL;POS=31352574;SVLEN=-5186;END=31357760;STRANDS=+-:71;CIPOS=-22,21;CIEND=-23,21;CIPOS95=0,0;CIEND95=0,0;SU=71;PE=43;SR=28;ALG=PROD;AF=3.419e-05;NSAMP=1;MSQ=623.39;AC=1;AN=29246;NFAM=1
chr15	31373863	45472_2	N	]chr2:13334532]N	6194.63	LOW	SVTYPE=BND;POS=31373863;STRANDS=+-:415;CIPOS=-4,4;CIEND=-6,2;CIPOS95=0,0;CIEND95=0,0;MATEID=45472_1;EVENT=45472;SECONDARY;SU=415;PE=317;SR=98;ALG=PROD;AF=0.0005471;NSAMP=16;MSQ=237.3;AC=16;AN=29246;NFAM=16
chr15	31374812	45473_2	N	N[chr2:13334516[	8568.07	PASS	SVTYPE=BND;POS=31374812;STRANDS=-+:442;CIPOS=-3,4;CIEND=-5,2;CIPOS95=0,0;CIEND95=0,0;MATEID=45473_1;EVENT=45473;SECONDARY;SU=442;PE=315;SR=127;ALG=PROD;AF=0.0005471;NSAMP=16;MSQ=320.56;AC=16;AN=29246;NFAM=16
chr15	31376856	27442_2	N	[chr12:98436912[N	643.86	PASS	SVTYPE=BND;POS=31376856;STRANDS=--:57;CIPOS=-21,29;CIEND=-22,21;CIPOS95=0,0;CIEND95=0,0;MATEID=27442_1;EVENT=27442;SECONDARY;SU=57;PE=31;SR=26;ALG=PROD;AF=6.839e-05;NSAMP=2;MSQ=321.93;AC=2;AN=29246;NFAM=2
chr15	31377862	27443_2	N	N]chr12:98436925]	425.31	LOW	SVTYPE=BND;POS=31377862;STRANDS=++:21;IMPRECISE;CIPOS=-30,348;CIEND=-26,380;CIPOS95=-30,48;CIEND95=-26,95;MATEID=27443_1;EVENT=27443;SECONDARY;SU=21;PE=21;SR=0;ALG=PROD;AF=6.839e-05;NSAMP=2;MSQ=212.66;AC=2;AN=29246;NFAM=2
chr15	31384175	213576	N	<DEL>	1456.68	PASS	SVTYPE=DEL;POS=31384175;SVLEN=-3294;END=31387469;STRANDS=+-:53;CIPOS=-24,24;CIEND=-23,21;CIPOS95=0,0;CIEND95=0,0;SU=53;PE=30;SR=23;ALG=PROD;AF=6.839e-05;NSAMP=2;MSQ=451.06;AC=2;AN=29246;NFAM=2
chr15	31384414	45474_2	N	N[chr2:35351899[	4741.04	LOW	SVTYPE=BND;POS=31384414;STRANDS=-+:150;CIPOS=-5,5;CIEND=-5,5;CIPOS95=0,0;CIEND95=0,0;MATEID=45474_1;EVENT=45474;SECONDARY;SU=150;PE=0;SR=150;ALG=PROD;AF=0.005266;NSAMP=154;MSQ=24.61;AC=154;AN=29246;NFAM=152
chr15	31391076	213577_1	N	N[chr15:31391261[	747.46	LOW	SVTYPE=BND;POS=31391076;STRANDS=+-:8;IMPRECISE;CIPOS=-29,70;CIEND=-29,35;CIPOS95=-29,43;CIEND95=-8,8;MATEID=213577_2;EVENT=213577;SU=8;PE=0;SR=8;ALG=SUM;AF=0.001573;NSAMP=46;MSQ=12.93;RECLASSIFIED;AC=46;AN=29246;NFAM=46
chr15	31391261	213577_2	N	]chr15:31391076]N	747.46	LOW	SVTYPE=BND;POS=31391076;STRANDS=+-:8;IMPRECISE;CIPOS=-29,35;CIEND=-29,70;CIPOS95=-8,8;CIEND95=-29,43;MATEID=213577_1;EVENT=213577;SECONDARY;SU=8;PE=0;SR=8;ALG=SUM;AF=0.001573;NSAMP=46;MSQ=12.93;RECLASSIFIED;AC=46;AN=29246;NFAM=46
chr15	31391320	213578_1	N	N[chr15:31391722[	412.44	LOW	SVTYPE=BND;POS=31391320;STRANDS=+-:4;IMPRECISE;CIPOS=-8,9;CIEND=-9,8;CIPOS95=0,1;CIEND95=0,0;MATEID=213578_2;EVENT=213578;SU=4;PE=0;SR=4;ALG=PROD;AF=0.0004103;NSAMP=12;MSQ=19.86;RECLASSIFIED;AC=12;AN=29246;NFAM=12
chr15	31391508	480215	N	<DUP>	252.34	PASS	SVTYPE=DUP;POS=31391508;SVLEN=1311;END=31392819;STRANDS=-+:28;IMPRECISE;CIPOS=-299,32;CIEND=-42,318;CIPOS95=-28,28;CIEND95=-42,45;SU=28;PE=28;SR=0;ALG=PROD;AF=0.0001368;NSAMP=3;MSQ=80.14;AC=4;AN=29246;NFAM=3
chr15	31391619	213579	N	<DEL>	868.98	PASS	SVTYPE=DEL;POS=31391619;SVLEN=-1160;END=31392779;STRANDS=+-:44;IMPRECISE;CIPOS=-30,301;CIEND=-287,31;CIPOS95=-26,26;CIEND95=-27,27;SU=44;PE=44;SR=0;ALG=PROD;AF=6.839e-05;NSAMP=2;MSQ=304.21;AC=2;AN=29246;NFAM=1
chr15	31391722	213578_2	N	]chr15:31391320]N	412.44	LOW	SVTYPE=BND;POS=31391320;STRANDS=+-:4;IMPRECISE;CIPOS=-9,8;CIEND=-8,9;CIPOS95=0,0;CIEND95=0,1;MATEID=213578_1;EVENT=213578;SECONDARY;SU=4;PE=0;SR=4;ALG=PROD;AF=0.0004103;NSAMP=12;MSQ=19.86;RECLASSIFIED;AC=12;AN=29246;NFAM=12
chr15	31417706	213580	N	<DEL>	2592.29	PASS	SVTYPE=DEL;POS=31417706;SVLEN=-5583;END=31423289;STRANDS=+-:113;CIPOS=-5,6;CIEND=-8,4;CIPOS95=0,0;CIEND95=0,0;SU=113;PE=66;SR=47;ALG=PROD;AF=0.0002052;NSAMP=6;MSQ=309.69;AC=6;AN=29246;NFAM=6
chr15	31422950	213582	N	<DEL>	380.69	PASS	SVTYPE=DEL;POS=31422950;SVLEN=-555;END=31423505;STRANDS=+-:14;IMPRECISE;CIPOS=-9,9;CIEND=-10,9;CIPOS95=-1,3;CIEND95=-3,1;SU=14;PE=13;SR=1;ALG=PROD;AF=3.427e-05;NSAMP=1;MSQ=380.54;AC=1;AN=29182;NFAM=1
chr15	31423078	45475_2	N	]chr2:11380625]N	40649.9	LOW	SVTYPE=BND;POS=31423078;STRANDS=++:14,+-:2525;IMPRECISE;CIPOS=-714,700;CIEND=-104,798;CIPOS95=-156,156;CIEND95=-104,152;MATEID=45475_1;EVENT=45475;SECONDARY;SU=2539;PE=2539;SR=0;ALG=SUM;AF=0.02886;NSAMP=844;MSQ=33.03;AC=844;AN=29246;NFAM=830
chr15	31423086	75512_2	N	]chr4:126101036]N	123.21	LOW	SVTYPE=BND;POS=31423086;STRANDS=+-:6;IMPRECISE;CIPOS=-457,9;CIEND=-10,541;CIPOS95=-92,2;CIEND95=-1,135;MATEID=75512_1;EVENT=75512;SECONDARY;SU=6;PE=6;SR=0;ALG=PROD;AF=6.839e-05;NSAMP=2;MSQ=60.36;AC=2;AN=29246;NFAM=2
chr15	31423098	213583_1	N	N[chr15:31423174[	1724.52	LOW	SVTYPE=BND;POS=31423098;STRANDS=+-:254;CIPOS=-2,1;CIEND=-16,9;CIPOS95=0,0;CIEND95=0,0;MATEID=213583_2;EVENT=213583;SU=254;PE=0;SR=254;ALG=PROD;AF=0.0007522;NSAMP=22;MSQ=59.17;RECLASSIFIED;AC=22;AN=29246;NFAM=22
chr15	31423115	35376_1	N	[chr17:12351207[N	1462.25	LOW	SVTYPE=BND;POS=31423115;STRANDS=--:13;IMPRECISE;CIPOS=-203,29;CIEND=-499,29;CIPOS95=-39,29;CIEND95=-84,29;MATEID=35376_2;EVENT=35376;SU=13;PE=13;SR=0;ALG=PROD;AF=0.001094;NSAMP=32;MSQ=41.52;AC=32;AN=29246;NFAM=32
chr15	31423158	45477_2	N	[chr2:22055140[N	30.16	LOW	SVTYPE=BND;POS=31423158;STRANDS=--:11;IMPRECISE;CIPOS=-635,29;CIEND=-753,49;CIPOS95=-209,29;CIEND95=-194,49;MATEID=45477_1;EVENT=45477;SECONDARY;SU=11;PE=11;SR=0;ALG=SUM;AF=3.419e-05;NSAMP=1;MSQ=20.7;AC=1;AN=29246;NFAM=1
chr15	31423162	24013_2	N	N]chr11:110890859]	55.86	LOW	SVTYPE=BND;POS=31423162;STRANDS=++:5;IMPRECISE;CIPOS=-30,364;CIEND=-28,675;CIPOS95=-30,79;CIEND95=-28,150;MATEID=24013_1;EVENT=24013;SECONDARY;SU=5;PE=5;SR=0;ALG=PROD;AF=0.0001026;NSAMP=3;MSQ=13.5;AC=3;AN=29246;NFAM=3
chr15	31423163	24012_2	N	N]chr11:100779580]	901	LOW	SVTYPE=BND;POS=31423163;STRANDS=++:12;CIPOS=-29,28;CIEND=-29,28;CIPOS95=0,0;CIEND95=0,0;MATEID=24012_1;EVENT=24012;SECONDARY;SU=12;PE=0;SR=12;ALG=PROD;AF=0.001163;NSAMP=34;MSQ=23.05;AC=34;AN=29246;NFAM=34
chr15	31423166	103693_2	N	[chr7:85460275[N	168.24	LOW	SVTYPE=BND;POS=31423166;STRANDS=--:4;IMPRECISE;CIPOS=-290,29;CIEND=-377,29;CIPOS95=-74,29;CIEND95=-111,29;MATEID=103693_1;EVENT=103693;SECONDARY;SU=4;PE=4;SR=0;ALG=PROD;AF=0.0002735;NSAMP=8;MSQ=10.52;AC=8;AN=29246;NFAM=8
chr15	31423174	213583_2	N	]chr15:31423098]N	1724.52	LOW	SVTYPE=BND;POS=31423098;STRANDS=+-:254;CIPOS=-16,9;CIEND=-2,1;CIPOS95=0,0;CIEND95=0,0;MATEID=213583_1;EVENT=213583;SECONDARY;SU=254;PE=0;SR=254;ALG=PROD;AF=0.0007522;NSAMP=22;MSQ=59.17;RECLASSIFIED;AC=22;AN=29246;NFAM=22
chr15	31423192	103692_2	N	N]chr7:85460425]	502.28	LOW	SVTYPE=BND;POS=31423192;STRANDS=++:9;IMPRECISE;CIPOS=-30,382;CIEND=-30,606;CIPOS95=-30,71;CIEND95=-30,141;MATEID=103692_1;EVENT=103692;SECONDARY;SU=9;PE=9;SR=0;ALG=PROD;AF=0.0007522;NSAMP=22;MSQ=15.91;AC=22;AN=29246;NFAM=22
chr15	31423195	35275_1	N	N]chr17:12351346]	516.47	LOW	SVTYPE=BND;POS=31423195;STRANDS=++:4;IMPRECISE;CIPOS=-10,9;CIEND=-10,9;CIPOS95=-2,3;CIEND95=-1,3;MATEID=35275_2;EVENT=35275;SU=4;PE=3;SR=1;ALG=PROD;AF=0.000718;NSAMP=21;MSQ=16.52;AC=21;AN=29246;NFAM=20
chr15	31423197	45476_2	N	[chr2:11380430[N	3334.42	LOW	SVTYPE=BND;POS=31423197;STRANDS=--:20,-+:780;IMPRECISE;CIPOS=-795,704;CIEND=-772,61;CIPOS95=-40,40;CIEND95=-111,61;MATEID=45476_1;EVENT=45476;SECONDARY;SU=800;PE=800;SR=0;ALG=SUM;AF=0.003351;NSAMP=98;MSQ=23.92;AC=98;AN=29246;NFAM=97
chr15	31423198	45478_2	N	N]chr2:22055283]	160.6	LOW	SVTYPE=BND;POS=31423198;STRANDS=++:11;IMPRECISE;CIPOS=-50,686;CIEND=-50,703;CIPOS95=-50,163;CIEND95=-50,172;MATEID=45478_1;EVENT=45478;SECONDARY;SU=11;PE=11;SR=0;ALG=PROD;AF=3.419e-05;NSAMP=1;MSQ=12.17;AC=1;AN=29246;NFAM=1
chr15	31424280	19900_2	N	N]chr10:82180934]	5.01	LOW	SVTYPE=BND;POS=31424280;STRANDS=++:4;IMPRECISE;CIPOS=-10,9;CIEND=-10,9;CIPOS95=-3,3;CIEND95=-2,3;MATEID=19900_1;EVENT=19900;SECONDARY;SU=4;PE=2;SR=2;ALG=PROD;AF=3.419e-05;NSAMP=1;MSQ=4.73;AC=1;AN=29246;NFAM=1
chr15	31431925	213584_1	N	N[chr15:31433763[	38008.8	PASS	SVTYPE=BND;POS=31431925;STRANDS=+-:1692;CIPOS=-1,1;CIEND=-1,0;CIPOS95=0,0;CIEND95=0,0;MATEID=213584_2;EVENT=213584;SU=1692;PE=960;SR=732;ALG=PROD;AF=0.002291;NSAMP=67;MSQ=460.79;RECLASSIFIED;AC=67;AN=29246;NFAM=62
chr15	31433763	213584_2	N	]chr15:31431925]N	38008.8	PASS	SVTYPE=BND;POS=31431925;STRANDS=+-:1692;CIPOS=-1,0;CIEND=-1,1;CIPOS95=0,0;CIEND95=0,0;MATEID=213584_1;EVENT=213584;SECONDARY;SU=1692;PE=960;SR=732;ALG=PROD;AF=0.002291;NSAMP=67;MSQ=460.79;RECLASSIFIED;AC=67;AN=29246;NFAM=62
chr15	31450403	63102_2	N	N]chr3:3604546]	5141.3	LOW	SVTYPE=BND;POS=31450403;STRANDS=++:9;CIPOS=-29,28;CIEND=-29,28;CIPOS95=0,0;CIEND95=0,0;MATEID=63102_1;EVENT=63102;SECONDARY;SU=9;PE=0;SR=9;ALG=PROD;AF=0.003009;NSAMP=88;MSQ=21.27;AC=88;AN=29246;NFAM=87
chr15	31457558	213585	N	<DEL>	236.64	PASS	SVTYPE=DEL;POS=31457558;SVLEN=-2216;END=31459774;STRANDS=+-:13;CIPOS=-10,9;CIEND=-10,9;CIPOS95=0,0;CIEND95=0,0;SU=13;PE=5;SR=8;ALG=PROD;AF=3.419e-05;NSAMP=1;MSQ=236.64;AC=1;AN=29246;NFAM=1
chr15	31463271	63378_2	N	[chr3:99240636[N	155.48	LOW	SVTYPE=BND;POS=31463271;STRANDS=--:12;IMPRECISE;CIPOS=-10,9;CIEND=-10,6;CIPOS95=-1,1;CIEND95=-1,0;MATEID=63378_1;EVENT=63378;SECONDARY;SU=12;PE=10;SR=2;ALG=PROD;AF=3.419e-05;NSAMP=1;MSQ=155.48;AC=1;AN=29246;NFAM=1
chr15	31466316	213587_1	N	N[chr15:31466585[	85.88	LOW	SVTYPE=BND;POS=31466316;STRANDS=+-:4;CIPOS=-9,8;CIEND=-9,8;CIPOS95=0,0;CIEND95=0,0;MATEID=213587_2;EVENT=213587;SU=4;PE=0;SR=4;ALG=PROD;AF=0.0001368;NSAMP=4;MSQ=18.32;RECLASSIFIED;AC=4;AN=29246;NFAM=4
chr15	31466585	213587_2	N	]chr15:31466316]N	85.88	LOW	SVTYPE=BND;POS=31466316;STRANDS=+-:4;CIPOS=-9,8;CIEND=-9,8;CIPOS95=0,0;CIEND95=0,0;MATEID=213587_1;EVENT=213587;SECONDARY;SU=4;PE=0;SR=4;ALG=PROD;AF=0.0001368;NSAMP=4;MSQ=18.32;RECLASSIFIED;AC=4;AN=29246;NFAM=4
chr15	31466914	213588_1	N	N[chr15:31470456[	5679.55	PASS	SVTYPE=BND;POS=31466914;STRANDS=+-:260;CIPOS=-3,2;CIEND=-3,1;CIPOS95=0,0;CIEND95=0,0;MATEID=213588_2;EVENT=213588;SU=260;PE=144;SR=116;ALG=PROD;AF=0.0003761;NSAMP=11;MSQ=396.69;RECLASSIFIED;AC=11;AN=29246;NFAM=11
chr15	31470456	213588_2	N	]chr15:31466914]N	5679.55	PASS	SVTYPE=BND;POS=31466914;STRANDS=+-:260;CIPOS=-3,1;CIEND=-3,2;CIPOS95=0,0;CIEND95=0,0;MATEID=213588_1;EVENT=213588;SECONDARY;SU=260;PE=144;SR=116;ALG=PROD;AF=0.0003761;NSAMP=11;MSQ=396.69;RECLASSIFIED;AC=11;AN=29246;NFAM=11
chr15	31483636	213590_1	N	N[chr15:31484016[	3718.85	LOW	SVTYPE=BND;POS=31483636;STRANDS=+-:4;CIPOS=-9,8;CIEND=-9,8;CIPOS95=0,0;CIEND95=0,0;MATEID=213590_2;EVENT=213590;SU=4;PE=0;SR=4;ALG=PROD;AF=0.0001432;NSAMP=4;MSQ=17.72;RECLASSIFIED;AC=4;AN=27928;NFAM=4
chr15	31484016	213590_2	N	]chr15:31483636]N	3718.85	LOW	SVTYPE=BND;POS=31483636;STRANDS=+-:4;CIPOS=-9,8;CIEND=-9,8;CIPOS95=0,0;CIEND95=0,0;MATEID=213590_1;EVENT=213590;SECONDARY;SU=4;PE=0;SR=4;ALG=PROD;AF=0.0001432;NSAMP=4;MSQ=17.72;RECLASSIFIED;AC=4;AN=27928;NFAM=4
chr15	31489822	213592_1	N	N[chr15:31489991[	227.92	LOW	SVTYPE=BND;POS=31489822;STRANDS=+-:6;CIPOS=-10,5;CIEND=-6,5;CIPOS95=0,0;CIEND95=0,0;MATEID=213592_2;EVENT=213592;SU=6;PE=0;SR=6;ALG=PROD;AF=6.839e-05;NSAMP=2;MSQ=112.31;RECLASSIFIED;AC=2;AN=29246;NFAM=2
chr15	31489991	213592_2	N	]chr15:31489822]N	227.92	LOW	SVTYPE=BND;POS=31489822;STRANDS=+-:6;CIPOS=-6,5;CIEND=-10,5;CIPOS95=0,0;CIEND95=0,0;MATEID=213592_1;EVENT=213592;SECONDARY;SU=6;PE=0;SR=6;ALG=PROD;AF=6.839e-05;NSAMP=2;MSQ=112.31;RECLASSIFIED;AC=2;AN=29246;NFAM=2
chr15	31510623	213593_1	N	N[chr15:31511608[	213186	LOW	SVTYPE=BND;POS=31510623;STRANDS=+-:3185;IMPRECISE;CIPOS=-9,51;CIEND=-157,9;CIPOS95=-1,1;CIEND95=-3,3;MATEID=213593_2;EVENT=213593;SU=3185;PE=3185;SR=0;ALG=PROD;AF=0.0861;NSAMP=2502;MSQ=48.5;RECLASSIFIED;AC=2518;AN=29244;NFAM=2362
chr15	31510751	480216_1	N	]chr15:31511109]N	34222.7	LOW	SVTYPE=BND;POS=31510751;STRANDS=-+:5;IMPRECISE;CIPOS=-532,9;CIEND=-10,465;CIPOS95=-155,1;CIEND95=-1,160;MATEID=480216_2;EVENT=480216;SU=5;PE=5;SR=0;ALG=PROD;AF=0.03434;NSAMP=927;MSQ=24.11;RECLASSIFIED;AC=1003;AN=29208;NFAM=914
chr15	31511109	480216_2	N	N[chr15:31510751[	34222.7	LOW	SVTYPE=BND;POS=31510751;STRANDS=-+:5;IMPRECISE;CIPOS=-10,465;CIEND=-532,9;CIPOS95=-1,160;CIEND95=-155,1;MATEID=480216_1;EVENT=480216;SECONDARY;SU=5;PE=5;SR=0;ALG=PROD;AF=0.03434;NSAMP=927;MSQ=24.11;RECLASSIFIED;AC=1003;AN=29208;NFAM=914
chr15	31511608	213593_2	N	]chr15:31510623]N	213186	LOW	SVTYPE=BND;POS=31510623;STRANDS=+-:3185;IMPRECISE;CIPOS=-157,9;CIEND=-9,51;CIPOS95=-3,3;CIEND95=-1,1;MATEID=213593_1;EVENT=213593;SECONDARY;SU=3185;PE=3185;SR=0;ALG=PROD;AF=0.0861;NSAMP=2502;MSQ=48.5;RECLASSIFIED;AC=2518;AN=29244;NFAM=2362
chr15	31524533	563586	N	<INV>	40.47	LOW	SVTYPE=INV;POS=31524533;SVLEN=197;END=31524730;STRANDS=++:1,--:3;IMPRECISE;CIPOS=-10,9;CIEND=-10,9;CIPOS95=-3,3;CIEND95=-3,3;SU=4;PE=3;SR=1;ALG=PROD;AF=6.839e-05;NSAMP=2;MSQ=19.4;AC=2;AN=29246;NFAM=2
chr15	31563268	213595	N	<DEL>	824.27	PASS	SVTYPE=DEL;POS=31563268;SVLEN=-3021;END=31566289;STRANDS=+-:33;CIPOS=-2,1;CIEND=-2,0;CIPOS95=0,0;CIEND95=0,0;SU=33;PE=20;SR=13;ALG=PROD;AF=3.419e-05;NSAMP=1;MSQ=824.27;AC=1;AN=29246;NFAM=1
chr15	31592927	27444_2	N	[chr12:47633093[N	7388.97	LOW	SVTYPE=BND;POS=31592927;STRANDS=--:178;CIPOS=-4,3;CIEND=-4,3;CIPOS95=0,0;CIEND95=0,0;MATEID=27444_1;EVENT=27444;SECONDARY;SU=178;PE=0;SR=178;ALG=PROD;AF=0.003556;NSAMP=104;MSQ=41.09;AC=104;AN=29246;NFAM=100
chr15	31602952	36103_1	N	]chr21:17234877]N	407710	LOW	SVTYPE=BND;POS=31602952;STRANDS=-+:10555;IMPRECISE;CIPOS=-84,8;CIEND=-2,22;CIPOS95=-2,2;CIEND95=0,0;MATEID=36103_2;EVENT=36103;SU=10555;PE=10555;SR=0;ALG=PROD;AF=0.1581;NSAMP=4623;MSQ=60.41;AC=4623;AN=29246;NFAM=4475
chr15	31610594	27445_2	N	[chr12:50579695[N	142546	LOW	SVTYPE=BND;POS=31610594;STRANDS=--:4;CIPOS=-9,8;CIEND=-9,8;CIPOS95=0,0;CIEND95=0,0;MATEID=27445_1;EVENT=27445;SECONDARY;SU=4;PE=0;SR=4;ALG=PROD;AF=0.07184;NSAMP=2095;MSQ=39.12;AC=2101;AN=29246;NFAM=2017
chr15	31612624	213596_1	N	N[chr15:31613881[	113.46	LOW	SVTYPE=BND;POS=31612624;STRANDS=+-:10;CIPOS=-5,5;CIEND=-6,4;CIPOS95=0,0;CIEND95=0,0;MATEID=213596_2;EVENT=213596;SU=10;PE=4;SR=6;ALG=PROD;AF=3.419e-05;NSAMP=1;MSQ=113.46;RECLASSIFIED;AC=1;AN=29246;NFAM=1
chr15	31613881	213596_2	N	]chr15:31612624]N	113.46	LOW	SVTYPE=BND;POS=31612624;STRANDS=+-:10;CIPOS=-6,4;CIEND=-5,5;CIPOS95=0,0;CIEND95=0,0;MATEID=213596_1;EVENT=213596;SECONDARY;SU=10;PE=4;SR=6;ALG=PROD;AF=3.419e-05;NSAMP=1;MSQ=113.46;RECLASSIFIED;AC=1;AN=29246;NFAM=1
chr15	31618085	213597_1	N	N[chr15:31627361[	98.62	LOW	SVTYPE=BND;POS=31618085;STRANDS=+-:7;IMPRECISE;CIPOS=-10,428;CIEND=-510,9;CIPOS95=-2,102;CIEND95=-173,1;MATEID=213597_2;EVENT=213597;SU=7;PE=7;SR=0;ALG=PROD;AF=3.419e-05;NSAMP=1;MSQ=98.62;RECLASSIFIED;AC=1;AN=29246;NFAM=1
chr15	31618345	480217_1	N	]chr15:31627603]N	66.65	LOW	SVTYPE=BND;POS=31618345;STRANDS=-+:9;IMPRECISE;CIPOS=-432,9;CIEND=-10,636;CIPOS95=-102,2;CIEND95=-1,157;MATEID=480217_2;EVENT=480217;SU=9;PE=9;SR=0;ALG=PROD;AF=3.419e-05;NSAMP=1;MSQ=66.65;RECLASSIFIED;AC=1;AN=29246;NFAM=1
chr15	31619560	213598_1	N	N[chr15:31628848[	13.96	LOW	SVTYPE=BND;POS=31619560;STRANDS=+-:4;IMPRECISE;CIPOS=-10,350;CIEND=-705,9;CIPOS95=-2,115;CIEND95=-177,1;MATEID=213598_2;EVENT=213598;SU=4;PE=4;SR=0;ALG=PROD;AF=6.839e-05;NSAMP=2;MSQ=6.97;RECLASSIFIED;AC=2;AN=29246;NFAM=2
chr15	31620097	213599_1	N	N[chr15:31629427[	334.56	LOW	SVTYPE=BND;POS=31620097;STRANDS=+-:12;IMPRECISE;CIPOS=-70,522;CIEND=-656,59;CIPOS95=-70,182;CIEND95=-161,59;MATEID=213599_2;EVENT=213599;SU=12;PE=12;SR=0;ALG=SUM;AF=0.0004445;NSAMP=13;MSQ=22.15;RECLASSIFIED;AC=13;AN=29246;NFAM=13
chr15	31620253	480218_1	N	]chr15:31629673]N	1088.11	LOW	SVTYPE=BND;POS=31620253;STRANDS=-+:180;IMPRECISE;CIPOS=-277,12;CIEND=-14,311;CIPOS95=-7,7;CIEND95=-14,14;MATEID=480218_2;EVENT=480218;SU=180;PE=180;SR=0;ALG=PROD;AF=0.001094;NSAMP=32;MSQ=28.9;RECLASSIFIED;AC=32;AN=29246;NFAM=32
chr15	31621209	213600_1	N	N[chr15:31630460[	907.58	LOW	SVTYPE=BND;POS=31621209;STRANDS=+-:50;IMPRECISE;CIPOS=-43,469;CIEND=-458,49;CIPOS95=-31,31;CIEND95=-18,18;MATEID=213600_2;EVENT=213600;SU=50;PE=50;SR=0;ALG=PROD;AF=0.0006497;NSAMP=19;MSQ=18.07;RECLASSIFIED;AC=19;AN=29246;NFAM=19
chr15	31621227	480219_1	N	]chr15:31630661]N	4482.61	LOW	SVTYPE=BND;POS=31621227;STRANDS=-+:278;IMPRECISE;CIPOS=-130,11;CIEND=-28,286;CIPOS95=-3,3;CIEND95=-6,6;MATEID=480219_2;EVENT=480219;SU=278;PE=278;SR=0;ALG=PROD;AF=0.001812;NSAMP=53;MSQ=56.33;RECLASSIFIED;AC=53;AN=29246;NFAM=52
chr15	31625484	563574_2	N	[chr15:30773534[N	3294.31	LOW	SVTYPE=BND;POS=31625484;STRANDS=--:408;IMPRECISE;CIPOS=-270,9;CIEND=-214,9;CIPOS95=-9,9;CIEND95=-3,3;MATEID=563574_1;EVENT=563574;SECONDARY;SU=408;PE=408;SR=0;ALG=PROD;AF=0.002223;NSAMP=65;MSQ=46.05;AC=65;AN=29246;NFAM=63
chr15	31625741	563575_2	N	N]chr15:30773427]	37.68	LOW	SVTYPE=BND;POS=31625741;STRANDS=++:12;IMPRECISE;CIPOS=-30,419;CIEND=-30,426;CIPOS95=-30,67;CIEND95=-30,86;MATEID=563575_1;EVENT=563575;SECONDARY;SU=12;PE=12;SR=0;ALG=PROD;AF=0.0001026;NSAMP=3;MSQ=12.21;AC=3;AN=29246;NFAM=3
chr15	31627361	213597_2	N	]chr15:31618085]N	98.62	LOW	SVTYPE=BND;POS=31618085;STRANDS=+-:7;IMPRECISE;CIPOS=-510,9;CIEND=-10,428;CIPOS95=-173,1;CIEND95=-2,102;MATEID=213597_1;EVENT=213597;SECONDARY;SU=7;PE=7;SR=0;ALG=PROD;AF=3.419e-05;NSAMP=1;MSQ=98.62;RECLASSIFIED;AC=1;AN=29246;NFAM=1
chr15	31627603	480217_2	N	N[chr15:31618345[	66.65	LOW	SVTYPE=BND;POS=31618345;STRANDS=-+:9;IMPRECISE;CIPOS=-10,636;CIEND=-432,9;CIPOS95=-1,157;CIEND95=-102,2;MATEID=480217_1;EVENT=480217;SECONDARY;SU=9;PE=9;SR=0;ALG=PROD;AF=3.419e-05;NSAMP=1;MSQ=66.65;RECLASSIFIED;AC=1;AN=29246;NFAM=1
chr15	31628848	213598_2	N	]chr15:31619560]N	13.96	LOW	SVTYPE=BND;POS=31619560;STRANDS=+-:4;IMPRECISE;CIPOS=-705,9;CIEND=-10,350;CIPOS95=-177,1;CIEND95=-2,115;MATEID=213598_1;EVENT=213598;SECONDARY;SU=4;PE=4;SR=0;ALG=PROD;AF=6.839e-05;NSAMP=2;MSQ=6.97;RECLASSIFIED;AC=2;AN=29246;NFAM=2
chr15	31629427	213599_2	N	]chr15:31620097]N	334.56	LOW	SVTYPE=BND;POS=31620097;STRANDS=+-:12;IMPRECISE;CIPOS=-656,59;CIEND=-70,522;CIPOS95=-161,59;CIEND95=-70,182;MATEID=213599_1;EVENT=213599;SECONDARY;SU=12;PE=12;SR=0;ALG=SUM;AF=0.0004445;NSAMP=13;MSQ=22.15;RECLASSIFIED;AC=13;AN=29246;NFAM=13
chr15	31629673	480218_2	N	N[chr15:31620253[	1088.11	LOW	SVTYPE=BND;POS=31620253;STRANDS=-+:180;IMPRECISE;CIPOS=-14,311;CIEND=-277,12;CIPOS95=-14,14;CIEND95=-7,7;MATEID=480218_1;EVENT=480218;SECONDARY;SU=180;PE=180;SR=0;ALG=PROD;AF=0.001094;NSAMP=32;MSQ=28.9;RECLASSIFIED;AC=32;AN=29246;NFAM=32
chr15	31630460	213600_2	N	]chr15:31621209]N	907.58	LOW	SVTYPE=BND;POS=31621209;STRANDS=+-:50;IMPRECISE;CIPOS=-458,49;CIEND=-43,469;CIPOS95=-18,18;CIEND95=-31,31;MATEID=213600_1;EVENT=213600;SECONDARY;SU=50;PE=50;SR=0;ALG=PROD;AF=0.0006497;NSAMP=19;MSQ=18.07;RECLASSIFIED;AC=19;AN=29246;NFAM=19
chr15	31630661	480219_2	N	N[chr15:31621227[	4482.61	LOW	SVTYPE=BND;POS=31621227;STRANDS=-+:278;IMPRECISE;CIPOS=-28,286;CIEND=-130,11;CIPOS95=-6,6;CIEND95=-3,3;MATEID=480219_1;EVENT=480219;SECONDARY;SU=278;PE=278;SR=0;ALG=PROD;AF=0.001812;NSAMP=53;MSQ=56.33;RECLASSIFIED;AC=53;AN=29246;NFAM=52
chr15	31634610	563572_2	N	[chr15:30770817[N	197.65	LOW	SVTYPE=BND;POS=31634610;STRANDS=--:13;IMPRECISE;CIPOS=-287,29;CIEND=-248,29;CIPOS95=-70,29;CIEND95=-48,29;MATEID=563572_1;EVENT=563572;SECONDARY;SU=13;PE=13;SR=0;ALG=PROD;AF=3.419e-05;NSAMP=1;MSQ=197.63;AC=1;AN=29246;NFAM=1
chr15	31635475	563571_2	N	N]chr15:30770031]	385.2	LOW	SVTYPE=BND;POS=31635475;STRANDS=++:17;IMPRECISE;CIPOS=-276,324;CIEND=-50,682;CIPOS95=-212,212;CIEND95=-50,299;MATEID=563571_1;EVENT=563571;SECONDARY;SU=17;PE=17;SR=0;ALG=PROD;AF=0.0001026;NSAMP=3;MSQ=41.68;AC=3;AN=29246;NFAM=3
chr15	31643326	563566_2	N	N]chr15:30762465]	194.11	LOW	SVTYPE=BND;POS=31643326;STRANDS=++:24;IMPRECISE;CIPOS=-30,412;CIEND=-30,340;CIPOS95=-30,80;CIEND95=-30,42;MATEID=563566_1;EVENT=563566;SECONDARY;SU=24;PE=24;SR=0;ALG=PROD;AF=3.419e-05;NSAMP=1;MSQ=41.7;AC=1;AN=29246;NFAM=1
chr15	31644128	563565_2	N	[chr15:30761641[N	44.77	LOW	SVTYPE=BND;POS=31644128;STRANDS=--:6;IMPRECISE;CIPOS=-544,9;CIEND=-425,9;CIPOS95=-98,2;CIEND95=-85,2;MATEID=563565_1;EVENT=563565;SECONDARY;SU=6;PE=6;SR=0;ALG=PROD;AF=3.419e-05;NSAMP=1;MSQ=44.77;AC=1;AN=29246;NFAM=1
chr15	31646107	563560_2	N	N]chr15:30759735]	1456.01	LOW	SVTYPE=BND;POS=31646107;STRANDS=++:142;IMPRECISE;CIPOS=-475,520;CIEND=-116,660;CIPOS95=-105,105;CIEND95=-116,309;MATEID=563560_1;EVENT=563560;SECONDARY;SU=142;PE=142;SR=0;ALG=SUM;AF=0.000889;NSAMP=26;MSQ=46.77;RETAINED;AC=26;AN=29246;NFAM=26
chr15	31646975	563562_2	N	[chr15:30758760[N	28.62	LOW	SVTYPE=BND;POS=31646975;STRANDS=--:5;IMPRECISE;CIPOS=-481,29;CIEND=-414,29;CIPOS95=-148,29;CIEND95=-100,29;MATEID=563562_1;EVENT=563562;SECONDARY;SU=5;PE=5;SR=0;ALG=PROD;AF=3.419e-05;NSAMP=1;MSQ=23.81;AC=1;AN=29246;NFAM=1
chr15	31649124	563567_2	N	[chr15:30765412[N	281.41	PASS	SVTYPE=BND;POS=31649124;STRANDS=--:9;CIPOS=-10,9;CIEND=-10,9;CIPOS95=0,0;CIEND95=0,0;MATEID=563567_1;EVENT=563567;SECONDARY;SU=9;PE=3;SR=6;ALG=PROD;AF=3.419e-05;NSAMP=1;MSQ=281.41;AC=1;AN=29246;NFAM=1
chr15	31658061	563557_2	N	[chr15:30747527[N	65.77	LOW	SVTYPE=BND;POS=31658061;STRANDS=--:7;IMPRECISE;CIPOS=-534,9;CIEND=-404,9;CIPOS95=-111,2;CIEND95=-75,2;MATEID=563557_1;EVENT=563557;SECONDARY;SU=7;PE=7;SR=0;ALG=PROD;AF=3.419e-05;NSAMP=1;MSQ=65.75;AC=1;AN=29246;NFAM=1
chr15	31659926	563552_2	N	[chr15:30745754[N	224668	LOW	SVTYPE=BND;POS=31659926;STRANDS=--:29433;CIPOS=-43,6;CIEND=-6,3;CIPOS95=0,0;CIEND95=0,0;MATEID=563552_1;EVENT=563552;SECONDARY;SU=29433;PE=29433;SR=0;ALG=PROD;AF=0.089;NSAMP=2603;MSQ=54.09;AC=2603;AN=29246;NFAM=2507
chr15	31660196	563556_2	N	N]chr15:30745756]	1.26299e+06	LOW	SVTYPE=BND;POS=31660196;STRANDS=++:10;IMPRECISE;CIPOS=-50,344;CIEND=-50,217;CIPOS95=-50,100;CIEND95=-22,22;MATEID=563556_1;EVENT=563556;SECONDARY;SU=10;PE=10;SR=0;ALG=PROD;AF=0.2483;NSAMP=7262;MSQ=106.19;AC=7262;AN=29246;NFAM=6812
chr15	31660652	563555_2	N	N]chr15:30745062]	1.1762e+06	LOW	SVTYPE=BND;POS=31660652;STRANDS=++:13;IMPRECISE;CIPOS=-50,336;CIEND=-50,395;CIPOS95=-50,64;CIEND95=-50,102;MATEID=563555_1;EVENT=563555;SECONDARY;SU=13;PE=13;SR=0;ALG=PROD;AF=0.2404;NSAMP=7030;MSQ=101.47;AC=7030;AN=29246;NFAM=6599
chr15	31662573	563550_2	N	[chr15:30743163[N	11.97	LOW	SVTYPE=BND;POS=31662573;STRANDS=--:8;IMPRECISE;CIPOS=-432,9;CIEND=-380,9;CIPOS95=-129,2;CIEND95=-95,2;MATEID=563550_1;EVENT=563550;SECONDARY;SU=8;PE=8;SR=0;ALG=PROD;AF=3.419e-05;NSAMP=1;MSQ=11.87;AC=1;AN=29246;NFAM=1
chr15	31662868	563551_2	N	N]chr15:30742700]	218.63	LOW	SVTYPE=BND;POS=31662868;STRANDS=++:20;IMPRECISE;CIPOS=-30,594;CIEND=-36,585;CIPOS95=-30,194;CIEND95=-36,82;MATEID=563551_1;EVENT=563551;SECONDARY;SU=20;PE=20;SR=0;ALG=SUM;AF=6.839e-05;NSAMP=2;MSQ=109.17;AC=2;AN=29246;NFAM=2
chr15	31663631	563549_2	N	N]chr15:30742114]	4306.25	LOW	SVTYPE=BND;POS=31663631;STRANDS=++:11;IMPRECISE;CIPOS=-30,449;CIEND=-30,559;CIPOS95=-30,80;CIEND95=-30,104;MATEID=563549_1;EVENT=563549;SECONDARY;SU=11;PE=11;SR=0;ALG=PROD;AF=0.002154;NSAMP=63;MSQ=35.38;AC=63;AN=29246;NFAM=63
chr15	31667759	563543_2	N	[chr15:30738081[N	106.51	LOW	SVTYPE=BND;POS=31667759;STRANDS=--:18;IMPRECISE;CIPOS=-504,29;CIEND=-402,29;CIPOS95=-47,29;CIEND95=-41,29;MATEID=563543_1;EVENT=563543;SECONDARY;SU=18;PE=18;SR=0;ALG=PROD;AF=0.0001026;NSAMP=3;MSQ=35.48;AC=3;AN=29246;NFAM=3
chr15	31668707	563538_2	N	[chr15:30737041[N	1211.96	LOW	SVTYPE=BND;POS=31668707;STRANDS=--:135;IMPRECISE;CIPOS=-679,247;CIEND=-1007,77;CIPOS95=-156,156;CIEND95=-227,77;MATEID=563538_1;EVENT=563538;SECONDARY;SU=135;PE=135;SR=0;ALG=SUM;AF=0.0002735;NSAMP=8;MSQ=56.16;AC=8;AN=29246;NFAM=7
chr15	31669046	563539_2	N	N]chr15:30736697]	960.91	LOW	SVTYPE=BND;POS=31669046;STRANDS=++:109;IMPRECISE;CIPOS=-380,618;CIEND=-92,784;CIPOS95=-312,312;CIEND95=-92,414;MATEID=563539_1;EVENT=563539;SECONDARY;SU=109;PE=109;SR=0;ALG=SUM;AF=0.0002393;NSAMP=7;MSQ=21.47;AC=7;AN=29246;NFAM=7
chr15	31670389	563542_2	N	N]chr15:30735596]	36896.5	LOW	SVTYPE=BND;POS=31670389;STRANDS=++:6;IMPRECISE;CIPOS=-50,164;CIEND=-50,292;CIPOS95=-50,60;CIEND95=-50,53;MATEID=563542_1;EVENT=563542;SECONDARY;SU=6;PE=6;SR=0;ALG=PROD;AF=0.01525;NSAMP=446;MSQ=55.37;AC=446;AN=29246;NFAM=440
chr15	31671246	27446_2	N	N[chr12:6142845[	1802.04	LOW	SVTYPE=BND;POS=31671246;STRANDS=-+:47;IMPRECISE;CIPOS=-30,292;CIEND=-251,42;CIPOS95=-30,35;CIEND95=-21,21;MATEID=27446_1;EVENT=27446;SECONDARY;SU=47;PE=47;SR=0;ALG=PROD;AF=0.0002393;NSAMP=7;MSQ=233.07;AC=7;AN=29246;NFAM=7
chr15	31671250	27447_2	N	]chr12:6143172]N	2352.52	PASS	SVTYPE=BND;POS=31671250;STRANDS=+-:118;CIPOS=-30,27;CIEND=-25,29;CIPOS95=0,0;CIEND95=0,0;MATEID=27447_1;EVENT=27447;SECONDARY;SU=118;PE=101;SR=17;ALG=PROD;AF=0.0002393;NSAMP=7;MSQ=293.69;AC=7;AN=29246;NFAM=7
chr15	31671974	563533_2	N	N]chr15:30733845]	179.72	LOW	SVTYPE=BND;POS=31671974;STRANDS=++:11;IMPRECISE;CIPOS=-10,394;CIEND=-10,462;CIPOS95=-2,63;CIEND95=-2,94;MATEID=563533_1;EVENT=563533;SECONDARY;SU=11;PE=11;SR=0;ALG=PROD;AF=3.419e-05;NSAMP=1;MSQ=179.72;AC=1;AN=29246;NFAM=1
chr15	31672939	563530_2	N	N]chr15:30730484]	2224.71	LOW	SVTYPE=BND;POS=31672939;STRANDS=++:63;CIPOS=-6,9;CIEND=-10,8;CIPOS95=0,0;CIEND95=0,0;MATEID=563530_1;EVENT=563530;SECONDARY;SU=63;PE=27;SR=36;ALG=PROD;AF=0.0001368;NSAMP=4;MSQ=178;AC=4;AN=29246;NFAM=4
chr15	31673303	563531_2	N	N]chr15:30732560]	1956.25	LOW	SVTYPE=BND;POS=31673303;STRANDS=++:176;IMPRECISE;CIPOS=-20,182;CIEND=-25,241;CIPOS95=-6,6;CIEND95=-6,6;MATEID=563531_1;EVENT=563531;SECONDARY;SU=176;PE=176;SR=0;ALG=PROD;AF=0.0003419;NSAMP=10;MSQ=115.79;AC=10;AN=29246;NFAM=10
chr15	31679861	111004_2	N	]chr8:72881783]N	197.43	LOW	SVTYPE=BND;POS=31679861;STRANDS=+-:23;CIPOS=-3,1;CIEND=-10,9;CIPOS95=0,0;CIEND95=0,0;MATEID=111004_1;EVENT=111004;SECONDARY;SU=23;PE=9;SR=14;ALG=PROD;AF=3.419e-05;NSAMP=1;MSQ=164.62;AC=1;AN=29246;NFAM=1
chr15	31680143	563520_2	N	[chr15:30725604[N	554.36	LOW	SVTYPE=BND;POS=31680143;STRANDS=--:60;IMPRECISE;CIPOS=-262,21;CIEND=-254,24;CIPOS95=-15,15;CIEND95=-15,15;MATEID=563520_1;EVENT=563520;SECONDARY;SU=60;PE=60;SR=0;ALG=PROD;AF=0.0003419;NSAMP=10;MSQ=55.41;AC=10;AN=29246;NFAM=10
chr15	31681328	563528_2	N	N]chr15:30724854]	3729.32	LOW	SVTYPE=BND;POS=31681328;STRANDS=++:7;IMPRECISE;CIPOS=-50,105;CIEND=-50,239;CIPOS95=-41,41;CIEND95=-50,79;MATEID=563528_1;EVENT=563528;SECONDARY;SU=7;PE=7;SR=0;ALG=PROD;AF=0.002359;NSAMP=69;MSQ=39.57;AC=69;AN=29246;NFAM=67
chr15	31682190	563524_2	N	[chr15:30723513[N	457.83	LOW	SVTYPE=BND;POS=31682190;STRANDS=--:57;IMPRECISE;CIPOS=-651,49;CIEND=-656,119;CIPOS95=-177,49;CIEND95=-180,119;MATEID=563524_1;EVENT=563524;SECONDARY;SU=57;PE=57;SR=0;ALG=SUM;AF=0.000171;NSAMP=5;MSQ=69.35;AC=5;AN=29246;NFAM=5
chr15	31687703	563518_2	N	[chr15:30717963[N	72.4	LOW	SVTYPE=BND;POS=31687703;STRANDS=--:14;IMPRECISE;CIPOS=-447,29;CIEND=-405,29;CIPOS95=-74,29;CIEND95=-59,29;MATEID=563518_1;EVENT=563518;SECONDARY;SU=14;PE=14;SR=0;ALG=PROD;AF=6.839e-05;NSAMP=2;MSQ=36.2;AC=2;AN=29246;NFAM=2
chr15	31687934	563519_2	N	N]chr15:30717530]	187.78	LOW	SVTYPE=BND;POS=31687934;STRANDS=++:16;IMPRECISE;CIPOS=-30,699;CIEND=-30,684;CIPOS95=-30,374;CIEND95=-30,347;MATEID=563519_1;EVENT=563519;SECONDARY;SU=16;PE=16;SR=0;ALG=SUM;AF=0.0001368;NSAMP=4;MSQ=20.67;AC=4;AN=29246;NFAM=4
chr15	31693371	213601_1	N	N[chr15:31695988[	215.34	LOW	SVTYPE=BND;POS=31693371;STRANDS=+-:15;CIPOS=-10,9;CIEND=-3,1;CIPOS95=0,0;CIEND95=0,0;MATEID=213601_2;EVENT=213601;SU=15;PE=4;SR=11;ALG=PROD;AF=3.419e-05;NSAMP=1;MSQ=215.34;RECLASSIFIED;AC=1;AN=29246;NFAM=1
chr15	31695988	213601_2	N	]chr15:31693371]N	215.34	LOW	SVTYPE=BND;POS=31693371;STRANDS=+-:15;CIPOS=-3,1;CIEND=-10,9;CIPOS95=0,0;CIEND95=0,0;MATEID=213601_1;EVENT=213601;SECONDARY;SU=15;PE=4;SR=11;ALG=PROD;AF=3.419e-05;NSAMP=1;MSQ=215.34;RECLASSIFIED;AC=1;AN=29246;NFAM=1
chr15	31713205	563517_2	N	N]chr15:30692325]	49.48	LOW	SVTYPE=BND;POS=31713205;STRANDS=++:7;IMPRECISE;CIPOS=-10,496;CIEND=-10,622;CIPOS95=-1,183;CIEND95=0,174;MATEID=563517_1;EVENT=563517;SECONDARY;SU=7;PE=7;SR=0;ALG=PROD;AF=3.419e-05;NSAMP=1;MSQ=6.78;AC=1;AN=29246;NFAM=1
chr15	31723329	563513_2	N	N]chr15:30682414]	139.51	LOW	SVTYPE=BND;POS=31723329;STRANDS=++:9;IMPRECISE;CIPOS=-30,367;CIEND=-30,457;CIPOS95=-30,74;CIEND95=-30,149;MATEID=563513_1;EVENT=563513;SECONDARY;SU=9;PE=9;SR=0;ALG=PROD;AF=0.0001368;NSAMP=4;MSQ=34.33;RETAINED;AC=4;AN=29246;NFAM=4
chr15	31726529	563514_2	N	[chr15:30682660[N	311.43	LOW	SVTYPE=BND;POS=31726529;STRANDS=--:31;CIPOS=-9,8;CIEND=-9,8;CIPOS95=0,0;CIEND95=0,0;MATEID=563514_1;EVENT=563514;SECONDARY;SU=31;PE=0;SR=31;ALG=PROD;AF=0.0004787;NSAMP=14;MSQ=17.74;AC=14;AN=29246;NFAM=14
chr15	31731271	45479_2	N	[chr2:175237989[N	10976.7	LOW	SVTYPE=BND;POS=31731271;STRANDS=--:66;CIPOS=-9,8;CIEND=-9,8;CIPOS95=0,0;CIEND95=0,0;MATEID=45479_1;EVENT=45479;SECONDARY;SU=66;PE=0;SR=66;ALG=PROD;AF=0.0132;NSAMP=386;MSQ=18.77;AC=386;AN=29246;NFAM=386
chr15	31753674	213602_1	N	N[chr15:31753728[	1054.99	LOW	SVTYPE=BND;POS=31753674;STRANDS=+-:23;CIPOS=-30,27;CIEND=-30,29;CIPOS95=0,0;CIEND95=0,0;MATEID=213602_2;EVENT=213602;SU=23;PE=0;SR=23;ALG=PROD;AF=0.000171;NSAMP=5;MSQ=21;RECLASSIFIED;AC=5;AN=29246;NFAM=5
chr15	31753687	36505_1	N	]chrX:94647036]N	3907.98	LOW	SVTYPE=BND;POS=31753687;STRANDS=-+:75;IMPRECISE;CIPOS=-30,9;CIEND=-7,29;CIPOS95=-1,1;CIEND95=-1,1;MATEID=36505_2;EVENT=36505;SU=75;PE=73;SR=2;ALG=PROD;AF=0.004069;NSAMP=119;MSQ=18.96;AC=119;AN=29246;NFAM=119
chr15	31753728	213602_2	N	]chr15:31753674]N	1054.99	LOW	SVTYPE=BND;POS=31753674;STRANDS=+-:23;CIPOS=-30,29;CIEND=-30,27;CIPOS95=0,0;CIEND95=0,0;MATEID=213602_1;EVENT=213602;SECONDARY;SU=23;PE=0;SR=23;ALG=PROD;AF=0.000171;NSAMP=5;MSQ=21;RECLASSIFIED;AC=5;AN=29246;NFAM=5
chr15	31753738	36504_1	N	N[chrX:94646953[	1728.68	LOW	SVTYPE=BND;POS=31753738;STRANDS=+-:52;CIPOS=-30,29;CIEND=-29,6;CIPOS95=0,0;CIEND95=0,0;MATEID=36504_2;EVENT=36504;SU=52;PE=46;SR=6;ALG=PROD;AF=0.001607;NSAMP=47;MSQ=20.03;AC=47;AN=29246;NFAM=47
chr15	31753738	75513_2	N	N[chr4:35759782[	183.52	LOW	SVTYPE=BND;POS=31753738;STRANDS=-+:4;CIPOS=-9,8;CIEND=-9,8;CIPOS95=0,0;CIEND95=0,0;MATEID=75513_1;EVENT=75513;SECONDARY;SU=4;PE=0;SR=4;ALG=PROD;AF=0.0002735;NSAMP=8;MSQ=14.33;AC=8;AN=29246;NFAM=8
chr15	31753740	36527_1	N	N]chrX:105363327]	165.77	LOW	SVTYPE=BND;POS=31753740;STRANDS=++:5;CIPOS=-10,9;CIEND=-10,9;CIPOS95=0,0;CIEND95=0,0;MATEID=36527_2;EVENT=36527;SU=5;PE=0;SR=5;ALG=PROD;AF=0.0001368;NSAMP=4;MSQ=8.45;AC=4;AN=29246;NFAM=4
chr15	31756628	35564_1	N	]chr18:49974828]N	2300.35	LOW	SVTYPE=BND;POS=31756628;STRANDS=-+:4;CIPOS=-9,8;CIEND=-9,8;CIPOS95=0,0;CIEND95=0,0;MATEID=35564_2;EVENT=35564;SU=4;PE=0;SR=4;ALG=PROD;AF=0.002564;NSAMP=75;MSQ=16.05;AC=75;AN=29246;NFAM=75
chr15	31771569	213603	N	<DEL>	230.63	PASS	SVTYPE=DEL;POS=31771569;SVLEN=-3315;END=31774884;STRANDS=+-:11;IMPRECISE;CIPOS=-7,324;CIEND=-368,9;CIPOS95=0,106;CIEND95=-72,0;SU=11;PE=11;SR=0;ALG=PROD;AF=3.419e-05;NSAMP=1;MSQ=230.63;AC=1;AN=29246;NFAM=1
chr15	31796183	3894_2	N	[chr1:237710700[N	28210.8	LOW	SVTYPE=BND;POS=31796183;STRANDS=--:154;CIPOS=-5,4;CIEND=-5,4;CIPOS95=0,0;CIEND95=0,0;MATEID=3894_1;EVENT=3894;SECONDARY;SU=154;PE=0;SR=154;ALG=PROD;AF=0.01693;NSAMP=494;MSQ=40.14;AC=495;AN=29246;NFAM=479
chr15	31797139	480220_1	N	]chr15:34744241]N	1547.72	LOW	SVTYPE=BND;POS=31797139;STRANDS=-+:184;CIPOS=-4,2;CIEND=-3,2;CIPOS95=0,0;CIEND95=0,0;MATEID=480220_2;EVENT=480220;SU=184;PE=114;SR=70;ALG=PROD;AF=0.0002052;NSAMP=6;MSQ=193.84;RECLASSIFIED;AC=6;AN=29246;NFAM=6
chr15	31813531	563589	N	<INV>	37.98	LOW	SVTYPE=INV;POS=31813531;SVLEN=188;END=31813719;STRANDS=++:3,--:1;IMPRECISE;CIPOS=-10,5;CIEND=0,9;CIPOS95=-10,5;CIEND95=0,9;SU=4;PE=4;SR=0;ALG=PROD;AF=6.839e-05;NSAMP=2;MSQ=17.99;AC=2;AN=29246;NFAM=2
chr15	31820997	480221	N	<DUP>	16866.9	PASS	SVTYPE=DUP;POS=31820997;SVLEN=32597;END=31853594;STRANDS=-+:1531;CIPOS=-1,0;CIEND=-1,1;CIPOS95=0,0;CIEND95=0,0;SU=1531;PE=954;SR=577;ALG=PROD;AF=0.002496;NSAMP=60;MSQ=226.25;AC=73;AN=29246;NFAM=60
chr15	31849529	45480_2	N	[chr2:132760418[N	149.47	LOW	SVTYPE=BND;POS=31849529;STRANDS=--:17;CIPOS=-10,9;CIEND=-10,9;CIPOS95=0,0;CIEND95=0,0;MATEID=45480_1;EVENT=45480;SECONDARY;SU=17;PE=10;SR=7;ALG=PROD;AF=3.419e-05;NSAMP=1;MSQ=149.47;AC=1;AN=29246;NFAM=1
chr15	31850099	45481_2	N	N]chr2:132760408]	98.49	LOW	SVTYPE=BND;POS=31850099;STRANDS=++:19;CIPOS=-3,2;CIEND=-10,9;CIPOS95=0,0;CIEND95=0,0;MATEID=45481_1;EVENT=45481;SECONDARY;SU=19;PE=8;SR=11;ALG=PROD;AF=3.419e-05;NSAMP=1;MSQ=98.49;AC=1;AN=29246;NFAM=1
chr15	31870718	213604_1	N	N[chr15:31870863[	2493.8	LOW	SVTYPE=BND;POS=31870718;STRANDS=+-:4;CIPOS=-9,8;CIEND=-9,8;CIPOS95=0,0;CIEND95=0,0;MATEID=213604_2;EVENT=213604;SU=4;PE=0;SR=4;ALG=PROD;AF=3.487e-05;NSAMP=1;MSQ=9.36;RECLASSIFIED;AC=1;AN=28680;NFAM=1
chr15	31870863	213604_2	N	]chr15:31870718]N	2493.8	LOW	SVTYPE=BND;POS=31870718;STRANDS=+-:4;CIPOS=-9,8;CIEND=-9,8;CIPOS95=0,0;CIEND95=0,0;MATEID=213604_1;EVENT=213604;SECONDARY;SU=4;PE=0;SR=4;ALG=PROD;AF=3.487e-05;NSAMP=1;MSQ=9.36;RECLASSIFIED;AC=1;AN=28680;NFAM=1
chr15	31874638	213605	N	<DEL>	383.48	PASS	SVTYPE=DEL;POS=31874638;SVLEN=-1695;END=31876333;STRANDS=+-:16;IMPRECISE;CIPOS=-10,9;CIEND=-10,3;CIPOS95=-1,1;CIEND95=-1,0;SU=16;PE=14;SR=2;ALG=PROD;AF=3.419e-05;NSAMP=1;MSQ=383.48;AC=1;AN=29246;NFAM=1
chr15	31879488	95212_2	N	N[chr6:134784248[	6.83	LOW	SVTYPE=BND;POS=31879488;STRANDS=-+:4;CIPOS=-9,8;CIEND=-9,8;CIPOS95=0,0;CIEND95=0,0;MATEID=95212_1;EVENT=95212;SECONDARY;SU=4;PE=0;SR=4;ALG=PROD;AF=3.419e-05;NSAMP=1;MSQ=6.83;AC=1;AN=29246;NFAM=1
chr15	31894647	213606	N	<DEL>	1641.39	PASS	SVTYPE=DEL;POS=31894647;SVLEN=-2630;END=31897277;STRANDS=+-:92;IMPRECISE;CIPOS=-21,76;CIEND=-261,10;CIPOS95=-6,6;CIEND95=-12,10;SU=92;PE=92;SR=0;ALG=PROD;AF=0.0002393;NSAMP=7;MSQ=191.24;AC=7;AN=29246;NFAM=7
chr15	31902224	480222	N	<DUP>	254.64	PASS	SVTYPE=DUP;POS=31902224;SVLEN=26854;END=31929078;STRANDS=-+:25;CIPOS=-3,1;CIEND=-3,2;CIPOS95=0,0;CIEND95=0,0;SU=25;PE=14;SR=11;ALG=PROD;AF=3.419e-05;NSAMP=1;MSQ=254.21;AC=1;AN=29246;NFAM=1
chr15	31906599	213607	N	<DEL>	173.83	PASS	SVTYPE=DEL;POS=31906599;SVLEN=-782105;END=32688704;STRANDS=+-:8;IMPRECISE;CIPOS=-10,230;CIEND=-415,9;CIPOS95=-2,63;CIEND95=-94,2;SU=8;PE=8;SR=0;ALG=PROD;AF=3.419e-05;NSAMP=1;MSQ=173.83;AC=1;AN=29246;NFAM=1
chr15	31906599	563590	N	<INV>	50.69	LOW	SVTYPE=INV;POS=31906599;SVLEN=1654;END=31908253;STRANDS=++:5,--:2;IMPRECISE;CIPOS=-36,81;CIEND=-10,43;CIPOS95=-26,68;CIEND95=0,34;SU=7;PE=7;SR=0;ALG=PROD;AF=3.419e-05;NSAMP=1;MSQ=50.65;AC=1;AN=29246;NFAM=1
chr15	31916242	213608_1	N	N[chr15:31916558[	311.19	LOW	SVTYPE=BND;POS=31916242;STRANDS=+-:25;CIPOS=-9,9;CIEND=-10,9;CIPOS95=0,0;CIEND95=0,0;MATEID=213608_2;EVENT=213608;SU=25;PE=0;SR=25;ALG=PROD;AF=0.0002735;NSAMP=8;MSQ=18.3;RECLASSIFIED;AC=8;AN=29246;NFAM=8
chr15	31916558	213608_2	N	]chr15:31916242]N	311.19	LOW	SVTYPE=BND;POS=31916242;STRANDS=+-:25;CIPOS=-10,9;CIEND=-9,9;CIPOS95=0,0;CIEND95=0,0;MATEID=213608_1;EVENT=213608;SECONDARY;SU=25;PE=0;SR=25;ALG=PROD;AF=0.0002735;NSAMP=8;MSQ=18.3;RECLASSIFIED;AC=8;AN=29246;NFAM=8
chr15	31919232	213609_1	N	N[chr15:31919569[	366.52	LOW	SVTYPE=BND;POS=31919232;STRANDS=+-:5;CIPOS=-10,9;CIEND=-10,9;CIPOS95=0,0;CIEND95=0,0;MATEID=213609_2;EVENT=213609;SU=5;PE=0;SR=5;ALG=PROD;AF=0.0004445;NSAMP=13;MSQ=21.05;RECLASSIFIED;AC=13;AN=29246;NFAM=13
chr15	31919569	213609_2	N	]chr15:31919232]N	366.52	LOW	SVTYPE=BND;POS=31919232;STRANDS=+-:5;CIPOS=-10,9;CIEND=-10,9;CIPOS95=0,0;CIEND95=0,0;MATEID=213609_1;EVENT=213609;SECONDARY;SU=5;PE=0;SR=5;ALG=PROD;AF=0.0004445;NSAMP=13;MSQ=21.05;RECLASSIFIED;AC=13;AN=29246;NFAM=13
chr15	31926706	480210_2	N	N[chr15:31017179[	42.85	LOW	SVTYPE=BND;POS=31017179;STRANDS=-+:5;CIPOS=-10,9;CIEND=-10,9;CIPOS95=0,0;CIEND95=0,0;MATEID=480210_1;EVENT=480210;SECONDARY;SU=5;PE=0;SR=5;ALG=PROD;AF=3.419e-05;NSAMP=1;MSQ=42.84;RECLASSIFIED;AC=1;AN=29246;NFAM=1
chr15	31937018	213610_1	N	N[chr15:31937450[	1012.78	LOW	SVTYPE=BND;POS=31937018;STRANDS=+-:34;CIPOS=-10,4;CIEND=-2,1;CIPOS95=0,0;CIEND95=0,0;MATEID=213610_2;EVENT=213610;SU=34;PE=21;SR=13;ALG=PROD;AF=0.0002735;NSAMP=8;MSQ=113.01;RECLASSIFIED;AC=8;AN=29246;NFAM=8
chr15	31937450	213610_2	N	]chr15:31937018]N	1012.78	LOW	SVTYPE=BND;POS=31937018;STRANDS=+-:34;CIPOS=-2,1;CIEND=-10,4;CIPOS95=0,0;CIEND95=0,0;MATEID=213610_1;EVENT=213610;SECONDARY;SU=34;PE=21;SR=13;ALG=PROD;AF=0.0002735;NSAMP=8;MSQ=113.01;RECLASSIFIED;AC=8;AN=29246;NFAM=8
chr15	31945983	213611	N	<DEL>	200.7	PASS	SVTYPE=DEL;POS=31945983;SVLEN=-6729;END=31952712;STRANDS=+-:11;CIPOS=-5,7;CIEND=-10,9;CIPOS95=0,0;CIEND95=0,0;SU=11;PE=7;SR=4;ALG=PROD;AF=3.419e-05;NSAMP=1;MSQ=200.7;AC=1;AN=29246;NFAM=1
chr15	31977854	213613	N	<DEL>	1915.13	PASS	SVTYPE=DEL;POS=31977854;SVLEN=-604;END=31978458;STRANDS=+-:81;CIPOS=-22,21;CIEND=-22,20;CIPOS95=0,0;CIEND95=0,0;SU=81;PE=46;SR=35;ALG=PROD;AF=6.839e-05;NSAMP=2;MSQ=752.29;AC=2;AN=29246;NFAM=2
chr15	31980094	213614_1	N	N[chr15:31980419[	1670.45	LOW	SVTYPE=BND;POS=31980094;STRANDS=+-:32;CIPOS=-30,29;CIEND=-24,23;CIPOS95=0,0;CIEND95=0,0;MATEID=213614_2;EVENT=213614;SU=32;PE=4;SR=28;ALG=PROD;AF=0.0005471;NSAMP=16;MSQ=15.22;RECLASSIFIED;AC=16;AN=29246;NFAM=16
chr15	31980419	213614_2	N	]chr15:31980094]N	1670.45	LOW	SVTYPE=BND;POS=31980094;STRANDS=+-:32;CIPOS=-24,23;CIEND=-30,29;CIPOS95=0,0;CIEND95=0,0;MATEID=213614_1;EVENT=213614;SECONDARY;SU=32;PE=4;SR=28;ALG=PROD;AF=0.0005471;NSAMP=16;MSQ=15.22;RECLASSIFIED;AC=16;AN=29246;NFAM=16
chr15	31994008	213615	N	<DEL>	186.28	PASS	SVTYPE=DEL;POS=31994008;SVLEN=-54;END=31994062;STRANDS=+-:6;CIPOS=-6,5;CIEND=-7,9;CIPOS95=0,0;CIEND95=0,0;SU=6;PE=0;SR=6;ALG=PROD;AF=3.419e-05;NSAMP=1;MSQ=134.88;AC=1;AN=29246;NFAM=1
chr15	31999032	213616	N	<DEL:ME:SINE|Alu|AluYa5>	1.47198e+07	PASS	SVTYPE=MEI;POS=31999032;SVLEN=-293;END=31999325;STRANDS=+-:318622;CIPOS=0,0;CIEND=0,0;CIPOS95=0,0;CIEND95=0,0;SU=318622;PE=33451;SR=285171;ALG=PROD;AF=0.5186;NSAMP=11328;MSQ=758.39;MEDGQR=4.09;Q10GQR=1.23;AC=15167;AN=29246;NFAM=10473
chr15	32005648	213617	N	<DEL>	1279.64	PASS	SVTYPE=DEL;POS=32005648;SVLEN=-4755;END=32010403;STRANDS=+-:56;CIPOS=-23,22;CIEND=-25,22;CIPOS95=0,0;CIEND95=0,0;SU=56;PE=36;SR=20;ALG=PROD;AF=6.839e-05;NSAMP=2;MSQ=391.06;AC=2;AN=29246;NFAM=2
chr15	32017551	213618	N	<DEL>	1156.84	PASS	SVTYPE=DEL;POS=32017551;SVLEN=-1474;END=32019025;STRANDS=+-:54;CIPOS=-22,21;CIEND=-23,20;CIPOS95=0,0;CIEND95=0,0;SU=54;PE=32;SR=22;ALG=PROD;AF=6.839e-05;NSAMP=2;MSQ=578.42;AC=2;AN=29246;NFAM=2
chr15	32051500	63379_2	N	[chr3:3719809[N	100.68	LOW	SVTYPE=BND;POS=32051500;STRANDS=--:4;IMPRECISE;CIPOS=-541,9;CIEND=-571,9;CIPOS95=-175,1;CIEND95=-188,1;MATEID=63379_1;EVENT=63379;SECONDARY;SU=4;PE=4;SR=0;ALG=PROD;AF=0.0001026;NSAMP=3;MSQ=8;AC=3;AN=29246;NFAM=3
chr15	32055229	213621	N	<DEL>	4252.95	PASS	SVTYPE=DEL;POS=32055229;SVLEN=-13281;END=32068510;STRANDS=+-:188;CIPOS=-3,2;CIEND=-3,1;CIPOS95=0,0;CIEND95=0,0;SU=188;PE=106;SR=82;ALG=PROD;AF=6.839e-05;NSAMP=2;MSQ=677.37;AC=2;AN=29246;NFAM=2
chr15	32059927	213622	N	<DEL>	506.54	PASS	SVTYPE=DEL;POS=32059927;SVLEN=-1400;END=32061327;STRANDS=+-:23;CIPOS=-4,3;CIEND=-4,1;CIPOS95=0,0;CIEND95=0,0;SU=23;PE=15;SR=8;ALG=PROD;AF=3.419e-05;NSAMP=1;MSQ=506.54;AC=1;AN=29246;NFAM=1
chr15	32066806	213623	N	<DEL>	1867.02	PASS	SVTYPE=DEL;POS=32066806;SVLEN=-3541;END=32070347;STRANDS=+-:82;CIPOS=-5,4;CIEND=-10,7;CIPOS95=0,0;CIEND95=0,0;SU=82;PE=45;SR=37;ALG=PROD;AF=0.000171;NSAMP=5;MSQ=373.4;AC=5;AN=29246;NFAM=5
chr15	32114161	27448_2	N	N[chr12:102982352[	1600.28	LOW	SVTYPE=BND;POS=32114161;STRANDS=-+:59;CIPOS=-9,8;CIEND=-8,8;CIPOS95=0,0;CIEND95=0,0;MATEID=27448_1;EVENT=27448;SECONDARY;SU=59;PE=0;SR=59;ALG=PROD;AF=0.002838;NSAMP=83;MSQ=15.58;AC=83;AN=29246;NFAM=82
chr15	32130918	213625	N	<DEL>	626.38	PASS	SVTYPE=DEL;POS=32130918;SVLEN=-661;END=32131579;STRANDS=+-:28;CIPOS=-3,2;CIEND=-10,9;CIPOS95=0,0;CIEND95=0,0;SU=28;PE=16;SR=12;ALG=PROD;AF=3.419e-05;NSAMP=1;MSQ=626.33;AC=1;AN=29246;NFAM=1
chr15	32139826	213626_1	N	N[chr15:34373966[	2462.59	PASS	SVTYPE=BND;POS=32139826;STRANDS=+-:120;IMPRECISE;CIPOS=-6,270;CIEND=-306,8;CIPOS95=-6,14;CIEND95=-15,8;MATEID=213626_2;EVENT=213626;SU=120;PE=120;SR=0;ALG=PROD;AF=0.0002052;NSAMP=6;MSQ=256.79;RECLASSIFIED;AC=6;AN=29246;NFAM=6
chr15	32141114	95034_2	N	N]chr6:104056767]	34.7	LOW	SVTYPE=BND;POS=32141114;STRANDS=++:9;IMPRECISE;CIPOS=-30,538;CIEND=-30,329;CIPOS95=-30,133;CIEND95=-30,75;MATEID=95034_1;EVENT=95034;SECONDARY;SU=9;PE=9;SR=0;ALG=PROD;AF=0.0001026;NSAMP=3;MSQ=10.56;AC=3;AN=29246;NFAM=3
chr15	32154878	563503_2	N	N]chr15:30376147]	2803.2	LOW	SVTYPE=BND;POS=32154878;STRANDS=++:21;IMPRECISE;CIPOS=-50,782;CIEND=-53,461;CIPOS95=-50,214;CIEND95=-53,90;MATEID=563503_1;EVENT=563503;SECONDARY;SU=21;PE=21;SR=0;ALG=SUM;AF=0.004308;NSAMP=126;MSQ=16.27;AC=126;AN=29246;NFAM=126
chr15	32157202	3895_2	N	[chr1:195985649[N	3334.22	LOW	SVTYPE=BND;POS=32157202;STRANDS=--:25;CIPOS=-9,8;CIEND=-9,8;CIPOS95=0,0;CIEND95=0,0;MATEID=3895_1;EVENT=3895;SECONDARY;SU=25;PE=0;SR=25;ALG=PROD;AF=0.002975;NSAMP=87;MSQ=18.29;AC=87;AN=29246;NFAM=87
chr15	32184075	30661_2	N	]chr13:47712816]N	17414.5	LOW	SVTYPE=BND;POS=32184075;STRANDS=+-:49;IMPRECISE;CIPOS=-647,16;CIEND=-17,369;CIPOS95=-91,16;CIEND95=-8,8;MATEID=30661_1;EVENT=30661;SECONDARY;SU=49;PE=49;SR=0;ALG=PROD;AF=0.01248;NSAMP=365;MSQ=21.7;AC=365;AN=29246;NFAM=358
chr15	32208563	35781_1	N	]chr19:43517413]N	35596.7	LOW	SVTYPE=BND;POS=32208563;STRANDS=-+:4;CIPOS=-29,28;CIEND=-29,28;CIPOS95=0,0;CIEND95=0,0;MATEID=35781_2;EVENT=35781;SU=4;PE=0;SR=4;ALG=PROD;AF=0.02821;NSAMP=825;MSQ=24.62;AC=825;AN=29246;NFAM=811
chr15	32211442	19901_2	N	[chr10:99565138[N	144645	LOW	SVTYPE=BND;POS=32211442;STRANDS=--:8;CIPOS=-29,28;CIEND=-29,28;CIPOS95=0,0;CIEND95=0,0;MATEID=19901_1;EVENT=19901;SECONDARY;SU=8;PE=0;SR=8;ALG=PROD;AF=0.1128;NSAMP=3276;MSQ=29.52;AC=3300;AN=29246;NFAM=3188
chr15	32244400	563502_2	N	[chr15:30294241[N	11619.8	LOW	SVTYPE=BND;POS=32244400;STRANDS=--:16;IMPRECISE;CIPOS=-485,29;CIEND=-492,15;CIPOS95=-87,29;CIEND95=-85,15;MATEID=563502_1;EVENT=563502;SECONDARY;SU=16;PE=16;SR=0;ALG=PROD;AF=0.01163;NSAMP=340;MSQ=27.36;AC=340;AN=29246;NFAM=336
chr15	32365385	3896_2	N	N]chr1:202625106]	1.04832e+06	LOW	SVTYPE=BND;POS=32365385;STRANDS=++:17;CIPOS=-10,9;CIEND=-10,29;CIPOS95=0,0;CIEND95=0,0;MATEID=3896_1;EVENT=3896;SECONDARY;SU=17;PE=0;SR=17;ALG=PROD;AF=0.7005;NSAMP=10709;MSQ=58.65;AC=20485;AN=29242;NFAM=9911
chr15	32388666	480224_1	N	]chr15:34524418]N	264.6	LOW	SVTYPE=BND;POS=32388666;STRANDS=-+:9;IMPRECISE;CIPOS=-449,29;CIEND=-30,472;CIPOS95=-71,29;CIEND95=-30,94;MATEID=480224_2;EVENT=480224;SU=9;PE=9;SR=0;ALG=PROD;AF=0.0002052;NSAMP=6;MSQ=8.75;RECLASSIFIED;AC=6;AN=29244;NFAM=6
chr15	32405010	563499_2	N	N]chr15:30081342]	178.53	LOW	SVTYPE=BND;POS=32405010;STRANDS=++:9;IMPRECISE;CIPOS=-30,414;CIEND=-30,169;CIPOS95=-30,61;CIEND95=-30,54;MATEID=563499_1;EVENT=563499;SECONDARY;SU=9;PE=9;SR=0;ALG=PROD;AF=0.0001368;NSAMP=4;MSQ=35.92;AC=4;AN=29246;NFAM=4
chr15	32435254	480193_2	N	N[chr15:30393865[	40037	LOW	SVTYPE=BND;POS=30393865;STRANDS=-+:4;CIPOS=-9,8;CIEND=-9,8;CIPOS95=0,0;CIEND95=0,0;MATEID=480193_1;EVENT=480193;SECONDARY;SU=4;PE=0;SR=4;ALG=PROD;AF=0.0537;NSAMP=1246;MSQ=17.11;RECLASSIFIED;AC=1570;AN=29234;NFAM=1212
chr15	32441610	563501_2	N	N]chr15:30149047]	1079.66	LOW	SVTYPE=BND;POS=32441610;STRANDS=++:30;IMPRECISE;CIPOS=-14,478;CIEND=-26,415;CIPOS95=-14,84;CIEND95=-26,55;MATEID=563501_1;EVENT=563501;SECONDARY;SU=30;PE=30;SR=0;ALG=PROD;AF=0.0005472;NSAMP=16;MSQ=43.9;AC=16;AN=29242;NFAM=16
chr15	32475363	75514_2	N	[chr4:85755647[N	48234.4	LOW	SVTYPE=BND;POS=32475363;STRANDS=--:9;CIPOS=-29,28;CIEND=-29,28;CIPOS95=0,0;CIEND95=0,0;MATEID=75514_1;EVENT=75514;SECONDARY;SU=9;PE=0;SR=9;ALG=PROD;AF=0.0479;NSAMP=1395;MSQ=20.47;AC=1401;AN=29246;NFAM=1370
chr15	32475393	212396_2	N	]chr15:22627432]N	3076.79	LOW	SVTYPE=BND;POS=22627432;STRANDS=+-:5;IMPRECISE;CIPOS=-702,9;CIEND=-10,546;CIPOS95=-221,0;CIEND95=-1,177;MATEID=212396_1;EVENT=212396;SECONDARY;SU=5;PE=5;SR=0;ALG=PROD;AF=0.004001;NSAMP=117;MSQ=18.49;RECLASSIFIED;AC=117;AN=29246;NFAM=117
chr15	32475393	563591_1	N	[chr15:32573667[N	2514.57	LOW	SVTYPE=BND;POS=32475393;STRANDS=--:21;IMPRECISE;CIPOS=-525,29;CIEND=-366,29;CIPOS95=-64,29;CIEND95=-35,29;MATEID=563591_2;EVENT=563591;SU=21;PE=21;SR=0;ALG=PROD;AF=0.002804;NSAMP=82;MSQ=24.42;AC=82;AN=29246;NFAM=82
chr15	32485377	563455_2	N	N]chr15:28565674]	7183.93	LOW	SVTYPE=BND;POS=32485377;STRANDS=++:53;IMPRECISE;CIPOS=-34,439;CIEND=-15,568;CIPOS95=-34,61;CIEND95=-15,83;MATEID=563455_1;EVENT=563455;SECONDARY;SU=53;PE=53;SR=0;ALG=PROD;AF=0.006223;NSAMP=182;MSQ=21.9;AC=182;AN=29246;NFAM=181
chr15	32485769	212533_2	N	]chr15:23125440]N	704.62	LOW	SVTYPE=BND;POS=23125440;STRANDS=+-:4;IMPRECISE;CIPOS=-671,9;CIEND=-10,665;CIPOS95=-153,0;CIEND95=-2,145;MATEID=212533_1;EVENT=212533;SECONDARY;SU=4;PE=4;SR=0;ALG=PROD;AF=0.0002394;NSAMP=7;MSQ=25.27;RECLASSIFIED;AC=7;AN=29242;NFAM=7
chr15	32485785	563454_2	N	[chr15:28565391[N	4118.07	LOW	SVTYPE=BND;POS=32485785;STRANDS=--:13;IMPRECISE;CIPOS=-425,29;CIEND=-440,29;CIPOS95=-97,29;CIEND95=-67,29;MATEID=563454_1;EVENT=563454;SECONDARY;SU=13;PE=13;SR=0;ALG=PROD;AF=0.002736;NSAMP=80;MSQ=20.7;AC=80;AN=29236;NFAM=77
chr15	32491758	563509_2	N	[chr15:30515837[N	5021.04	LOW	SVTYPE=BND;POS=32491758;STRANDS=--:71;IMPRECISE;CIPOS=-776,50;CIEND=-863,101;CIPOS95=-169,50;CIEND95=-118,101;MATEID=563509_1;EVENT=563509;SECONDARY;SU=71;PE=71;SR=0;ALG=SUM;AF=0.006155;NSAMP=180;MSQ=22.62;AC=180;AN=29246;NFAM=179
chr15	32519390	63103_2	N	N[chr3:48210600[	582.19	LOW	SVTYPE=BND;POS=32519390;STRANDS=-+:35;IMPRECISE;CIPOS=-25,361;CIEND=-475,9;CIPOS95=-25,32;CIEND95=-87,9;MATEID=63103_1;EVENT=63103;SECONDARY;SU=35;PE=35;SR=0;ALG=PROD;AF=0.0002735;NSAMP=8;MSQ=60.62;AC=8;AN=29246;NFAM=8
chr15	32531548	563508_2	N	[chr15:30476099[N	603.6	LOW	SVTYPE=BND;POS=32531548;STRANDS=--:43;IMPRECISE;CIPOS=-396,9;CIEND=-364,29;CIPOS95=-38,9;CIEND95=-27,27;MATEID=563508_1;EVENT=563508;SECONDARY;SU=43;PE=43;SR=0;ALG=PROD;AF=0.0008548;NSAMP=25;MSQ=16.92;AC=25;AN=29246;NFAM=25
chr15	32536716	563507_2	N	N]chr15:30471058]	11832.3	LOW	SVTYPE=BND;POS=32536716;STRANDS=++:476;CIPOS=-2,1;CIEND=-1,0;CIPOS95=0,0;CIEND95=0,0;MATEID=563507_1;EVENT=563507;SECONDARY;SU=476;PE=0;SR=476;ALG=PROD;AF=0.00783;NSAMP=229;MSQ=34.91;AC=229;AN=29246;NFAM=227
chr15	32562624	563505_2	N	N]chr15:30445053]	417.28	LOW	SVTYPE=BND;POS=32562624;STRANDS=++:71;IMPRECISE;CIPOS=-65,699;CIEND=-66,738;CIPOS95=-65,318;CIEND95=-66,114;MATEID=563505_1;EVENT=563505;SECONDARY;SU=71;PE=71;SR=0;ALG=SUM;AF=0.0005471;NSAMP=16;MSQ=23.99;AC=16;AN=29246;NFAM=16
chr15	32572979	563294_2	N	[chr15:22627983[N	42.95	LOW	SVTYPE=BND;POS=32572979;STRANDS=--:19;IMPRECISE;CIPOS=-704,49;CIEND=-272,601;CIPOS95=-243,49;CIEND95=-272,556;MATEID=563294_1;EVENT=563294;SECONDARY;SU=19;PE=19;SR=0;ALG=SUM;AF=3.419e-05;NSAMP=1;MSQ=41.64;AC=1;AN=29246;NFAM=1
chr15	32573667	563591_2	N	[chr15:32475393[N	2514.57	LOW	SVTYPE=BND;POS=32573667;STRANDS=--:21;IMPRECISE;CIPOS=-366,29;CIEND=-525,29;CIPOS95=-35,29;CIEND95=-64,29;MATEID=563591_1;EVENT=563591;SECONDARY;SU=21;PE=21;SR=0;ALG=PROD;AF=0.002804;NSAMP=82;MSQ=24.42;AC=82;AN=29246;NFAM=82
chr15	32573742	563296_2	N	N]chr15:22627758]	7011.99	LOW	SVTYPE=BND;POS=32573742;STRANDS=++:12;IMPRECISE;CIPOS=-50,653;CIEND=-50,418;CIPOS95=-50,475;CIEND95=-50,66;MATEID=563296_1;EVENT=563296;SECONDARY;SU=12;PE=12;SR=0;ALG=SUM;AF=0.007351;NSAMP=215;MSQ=23.92;AC=215;AN=29246;NFAM=215
chr15	32579956	563475_2	N	N]chr15:28727125]	1852.65	LOW	SVTYPE=BND;POS=32579956;STRANDS=++:5;IMPRECISE;CIPOS=-10,597;CIEND=-10,358;CIPOS95=-1,199;CIEND95=-2,125;MATEID=563475_1;EVENT=563475;SECONDARY;SU=5;PE=5;SR=0;ALG=PROD;AF=0.002086;NSAMP=61;MSQ=28.88;AC=61;AN=29246;NFAM=61
chr15	32588271	563472_2	N	[chr15:28717476[N	868.49	LOW	SVTYPE=BND;POS=32588271;STRANDS=--:51;IMPRECISE;CIPOS=-401,16;CIEND=-397,17;CIPOS95=-34,16;CIEND95=-27,17;MATEID=563472_1;EVENT=563472;SECONDARY;SU=51;PE=51;SR=0;ALG=PROD;AF=0.001265;NSAMP=37;MSQ=21.22;AC=37;AN=29246;NFAM=37
chr15	32588493	563473_2	N	N]chr15:28717380]	1138.51	LOW	SVTYPE=BND;POS=32588493;STRANDS=++:62;IMPRECISE;CIPOS=-14,482;CIEND=-15,263;CIPOS95=-14,64;CIEND95=-15,21;MATEID=563473_1;EVENT=563473;SECONDARY;SU=62;PE=62;SR=0;ALG=PROD;AF=0.001504;NSAMP=44;MSQ=23.91;AC=44;AN=29246;NFAM=42
chr15	32610747	45482_2	N	N]chr2:177666936]	2195.64	LOW	SVTYPE=BND;POS=32610747;STRANDS=++:308;CIPOS=-2,2;CIEND=-2,2;CIPOS95=0,0;CIEND95=0,0;MATEID=45482_1;EVENT=45482;SECONDARY;SU=308;PE=0;SR=308;ALG=PROD;AF=0.002017;NSAMP=59;MSQ=25.4;AC=59;AN=29246;NFAM=59
chr15	32615273	480195_2	N	N[chr15:30626019[	23.43	LOW	SVTYPE=BND;POS=30626019;STRANDS=-+:5;IMPRECISE;CIPOS=-10,492;CIEND=-484,9;CIPOS95=-1,171;CIEND95=-146,1;MATEID=480195_1;EVENT=480195;SECONDARY;SU=5;PE=5;SR=0;ALG=PROD;AF=3.419e-05;NSAMP=1;MSQ=16.38;RECLASSIFIED;AC=1;AN=29246;NFAM=1
chr15	32615356	213627_1	N	N[chr15:33411810[	175.69	LOW	SVTYPE=BND;POS=32615356;STRANDS=+-:20;IMPRECISE;CIPOS=-10,439;CIEND=-344,9;CIPOS95=-2,61;CIEND95=-63,0;MATEID=213627_2;EVENT=213627;SU=20;PE=20;SR=0;ALG=PROD;AF=3.419e-05;NSAMP=1;MSQ=175.69;RECLASSIFIED;AC=1;AN=29246;NFAM=1
chr15	32615715	213492_2	N	]chr15:30626224]N	77.87	LOW	SVTYPE=BND;POS=30626224;STRANDS=+-:24;IMPRECISE;CIPOS=-461,25;CIEND=-39,512;CIPOS95=-98,25;CIEND95=-39,99;MATEID=213492_1;EVENT=213492;SECONDARY;SU=24;PE=24;SR=0;ALG=PROD;AF=6.839e-05;NSAMP=2;MSQ=14.91;RECLASSIFIED;AC=2;AN=29246;NFAM=2
chr15	32621469	213494_2	N	]chr15:30632255]N	311905	LOW	SVTYPE=BND;POS=30632255;STRANDS=+-:146;IMPRECISE;CIPOS=-29,8;CIEND=-27,157;CIPOS95=0,0;CIEND95=-9,9;MATEID=213494_1;EVENT=213494;SECONDARY;SU=146;PE=146;SR=0;ALG=PROD;AF=0.09981;NSAMP=2919;MSQ=45.31;RETAINED;RECLASSIFIED;AC=2919;AN=29246;NFAM=2586
chr15	32622270	480197_2	N	N[chr15:30632098[	1.8729e+06	LOW	SVTYPE=BND;POS=30632098;STRANDS=-+:11;IMPRECISE;CIPOS=-50,82;CIEND=-275,49;CIPOS95=-31,31;CIEND95=-36,36;MATEID=480197_1;EVENT=480197;SECONDARY;SU=11;PE=11;SR=0;ALG=PROD;AF=0.4226;NSAMP=12348;MSQ=76.7;RETAINED;RECLASSIFIED;AC=12360;AN=29246;NFAM=11318
chr15	32627718	213496_2	N	]chr15:30637615]N	2069.86	LOW	SVTYPE=BND;POS=30637615;STRANDS=+-:9;IMPRECISE;CIPOS=-522,29;CIEND=-30,466;CIPOS95=-98,29;CIEND95=-30,92;MATEID=213496_1;EVENT=213496;SECONDARY;SU=9;PE=9;SR=0;ALG=PROD;AF=0.001744;NSAMP=51;MSQ=40.08;RECLASSIFIED;AC=51;AN=29246;NFAM=51
chr15	32629787	480198_2	N	N[chr15:30639868[	140.71	LOW	SVTYPE=BND;POS=30639868;STRANDS=-+:50;IMPRECISE;CIPOS=-20,369;CIEND=-429,14;CIPOS95=-20,42;CIEND95=-56,14;MATEID=480198_1;EVENT=480198;SECONDARY;SU=50;PE=50;SR=0;ALG=PROD;AF=0.0004103;NSAMP=12;MSQ=8.83;RECLASSIFIED;AC=12;AN=29246;NFAM=12
chr15	32640295	213628	N	<DEL>	595.03	PASS	SVTYPE=DEL;POS=32640295;SVLEN=-215;END=32640510;STRANDS=+-:10;CIPOS=-30,29;CIEND=-29,28;CIPOS95=0,0;CIEND95=0,0;SU=10;PE=1;SR=9;ALG=PROD;AF=0.0001368;NSAMP=4;MSQ=130.98;AC=4;AN=29246;NFAM=4
chr15	32645995	213629	N	<DEL>	452.62	PASS	SVTYPE=DEL;POS=32645995;SVLEN=-2878;END=32648873;STRANDS=+-:22;IMPRECISE;CIPOS=-30,324;CIEND=-292,29;CIPOS95=-30,54;CIEND95=-39,29;SU=22;PE=22;SR=0;ALG=PROD;AF=6.839e-05;NSAMP=2;MSQ=226.31;AC=2;AN=29246;NFAM=2
chr15	32654191	213630	N	<DEL>	374.53	PASS	SVTYPE=DEL;POS=32654191;SVLEN=-1317;END=32655508;STRANDS=+-:20;CIPOS=-5,7;CIEND=-6,4;CIPOS95=0,0;CIEND95=0,0;SU=20;PE=16;SR=4;ALG=PROD;AF=3.419e-05;NSAMP=1;MSQ=374.53;AC=1;AN=29246;NFAM=1
chr15	32654668	563592	N	<INV>	221.74	PASS	SVTYPE=INV;POS=32654668;SVLEN=1931;END=32656599;STRANDS=++:9,--:12;CIPOS=-10,9;CIEND=-5,2;CIPOS95=0,0;CIEND95=0,0;SU=21;PE=11;SR=10;ALG=PROD;AF=3.419e-05;NSAMP=1;MSQ=221.74;AC=1;AN=29246;NFAM=1
chr15	32663074	75515_2	N	N[chr4:140712450[	210069	LOW	SVTYPE=BND;POS=32663074;STRANDS=-+:28;IMPRECISE;CIPOS=-10,5;CIEND=-9,8;CIPOS95=-1,1;CIEND95=0,0;MATEID=75515_1;EVENT=75515;SECONDARY;SU=28;PE=0;SR=28;ALG=PROD;AF=0.1243;NSAMP=3441;MSQ=40.37;AC=3636;AN=29246;NFAM=3364
chr15	32666291	213631	N	<DEL>	1177.12	PASS	SVTYPE=DEL;POS=32666291;SVLEN=-270;END=32666561;STRANDS=+-:34;CIPOS=-22,21;CIEND=-22,21;CIPOS95=0,0;CIEND95=0,0;SU=34;PE=1;SR=33;ALG=PROD;AF=6.839e-05;NSAMP=2;MSQ=102.29;AC=2;AN=29246;NFAM=2
chr15	32669419	95035_2	N	N]chr6:88912154]	127.94	LOW	SVTYPE=BND;POS=32669419;STRANDS=++:33;CIPOS=-26,25;CIEND=-26,24;CIPOS95=0,0;CIEND95=0,0;MATEID=95035_1;EVENT=95035;SECONDARY;SU=33;PE=20;SR=13;ALG=PROD;AF=6.839e-05;NSAMP=2;MSQ=63.97;AC=2;AN=29246;NFAM=2
chr15	32669420	95213_2	N	[chr6:88911908[N	388.79	LOW	SVTYPE=BND;POS=32669420;STRANDS=--:45;CIPOS=-30,29;CIEND=-24,22;CIPOS95=0,0;CIEND95=0,0;MATEID=95213_1;EVENT=95213;SECONDARY;SU=45;PE=27;SR=18;ALG=PROD;AF=6.839e-05;NSAMP=2;MSQ=194.4;AC=2;AN=29246;NFAM=2
chr15	32681466	213633	N	<DEL>	773.36	PASS	SVTYPE=DEL;POS=32681466;SVLEN=-24776;END=32706242;STRANDS=+-:31;CIPOS=-10,5;CIEND=-3,1;CIPOS95=0,0;CIEND95=0,0;SU=31;PE=22;SR=9;ALG=PROD;AF=3.419e-05;NSAMP=1;MSQ=773.36;AC=1;AN=29246;NFAM=1
chr15	32688857	563593	N	<INV>	26.74	LOW	SVTYPE=INV;POS=32688857;SVLEN=1128;END=32689985;STRANDS=++:2,--:3;IMPRECISE;CIPOS=-96,9;CIEND=-32,9;CIPOS95=-81,0;CIEND95=-22,1;SU=5;PE=5;SR=0;ALG=PROD;AF=3.419e-05;NSAMP=1;MSQ=26.74;AC=1;AN=29246;NFAM=1
chr15	32695091	213634	N	<DEL>	131.81	PASS	SVTYPE=DEL;POS=32695091;SVLEN=-1110;END=32696201;STRANDS=+-:7;IMPRECISE;CIPOS=-10,455;CIEND=-396,9;CIPOS95=-1,142;CIEND95=-93,2;SU=7;PE=7;SR=0;ALG=PROD;AF=3.419e-05;NSAMP=1;MSQ=131.81;AC=1;AN=29246;NFAM=1
chr15	32696400	213635	N	<DEL>	263.76	PASS	SVTYPE=DEL;POS=32696400;SVLEN=-14484;END=32710884;STRANDS=+-:13;IMPRECISE;CIPOS=-10,248;CIEND=-286,9;CIPOS95=-3,32;CIEND95=-44,3;SU=13;PE=13;SR=0;ALG=PROD;AF=3.419e-05;NSAMP=1;MSQ=263.76;AC=1;AN=29246;NFAM=1
chr15	32700090	213636	N	<DEL>	1126.78	PASS	SVTYPE=DEL;POS=32700090;SVLEN=-6289;END=32706379;STRANDS=+-:41;CIPOS=-24,23;CIEND=-28,23;CIPOS95=0,0;CIEND95=0,0;SU=41;PE=29;SR=12;ALG=PROD;AF=3.419e-05;NSAMP=1;MSQ=731.34;AC=1;AN=29246;NFAM=1
chr15	32713456	213637_1	N	N[chr15:32713811[	561.1	LOW	SVTYPE=BND;POS=32713456;STRANDS=+-:9;CIPOS=-10,9;CIEND=-10,9;CIPOS95=0,0;CIEND95=0,0;MATEID=213637_2;EVENT=213637;SU=9;PE=2;SR=7;ALG=PROD;AF=0.0003761;NSAMP=11;MSQ=44.36;RECLASSIFIED;AC=11;AN=29246;NFAM=11
chr15	32713811	213637_2	N	]chr15:32713456]N	561.1	LOW	SVTYPE=BND;POS=32713456;STRANDS=+-:9;CIPOS=-10,9;CIEND=-10,9;CIPOS95=0,0;CIEND95=0,0;MATEID=213637_1;EVENT=213637;SECONDARY;SU=9;PE=2;SR=7;ALG=PROD;AF=0.0003761;NSAMP=11;MSQ=44.36;RECLASSIFIED;AC=11;AN=29246;NFAM=11
chr15	32734699	27449_2	N	N[chr12:79348800[	41.64	LOW	SVTYPE=BND;POS=32734699;STRANDS=-+:8;CIPOS=-10,9;CIEND=-10,9;CIPOS95=0,0;CIEND95=0,0;MATEID=27449_1;EVENT=27449;SECONDARY;SU=8;PE=0;SR=8;ALG=PROD;AF=3.419e-05;NSAMP=1;MSQ=41.64;AC=1;AN=29246;NFAM=1
chr15	32743048	213638	N	<DEL>	332.58	PASS	SVTYPE=DEL;POS=32743048;SVLEN=-3096;END=32746144;STRANDS=+-:18;CIPOS=-10,9;CIEND=-5,2;CIPOS95=0,0;CIEND95=0,0;SU=18;PE=10;SR=8;ALG=PROD;AF=3.419e-05;NSAMP=1;MSQ=332.57;AC=1;AN=29246;NFAM=1
chr15	32760164	95214_2	N	[chr6:108076994[N	3742.76	LOW	SVTYPE=BND;POS=32760164;STRANDS=--:4;CIPOS=-9,8;CIEND=-9,8;CIPOS95=0,0;CIEND95=0,0;MATEID=95214_1;EVENT=95214;SECONDARY;SU=4;PE=0;SR=4;ALG=PROD;AF=0.00424;NSAMP=121;MSQ=25.92;AC=124;AN=29246;NFAM=119
chr15	32773810	213640	N	<DEL>	404.4	PASS	SVTYPE=DEL;POS=32773810;SVLEN=-1849;END=32775659;STRANDS=+-:23;CIPOS=-10,9;CIEND=-10,9;CIPOS95=0,0;CIEND95=0,0;SU=23;PE=11;SR=12;ALG=PROD;AF=3.419e-05;NSAMP=1;MSQ=404.4;AC=1;AN=29246;NFAM=1
chr15	32777807	563596_1	N	N]chr15:32778225]	299.79	LOW	SVTYPE=BND;POS=32777807;STRANDS=++:8;IMPRECISE;CIPOS=-9,9;CIEND=-6,9;CIPOS95=-1,1;CIEND95=-1,1;MATEID=563596_2;EVENT=563596;SU=8;PE=5;SR=3;ALG=PROD;AF=0.0004787;NSAMP=14;MSQ=20.02;AC=14;AN=29246;NFAM=14
chr15	32777828	213641_1	N	N[chr15:32778190[	686952	LOW	SVTYPE=BND;POS=32777828;STRANDS=+-:6;IMPRECISE;CIPOS=-10,9;CIEND=-10,9;CIPOS95=-1,1;CIEND95=-1,0;MATEID=213641_2;EVENT=213641;SU=6;PE=3;SR=3;ALG=PROD;AF=0.1799;NSAMP=5260;MSQ=72.18;RECLASSIFIED;AC=5260;AN=29246;NFAM=4909
chr15	32778190	213641_2	N	]chr15:32777828]N	686952	LOW	SVTYPE=BND;POS=32777828;STRANDS=+-:6;IMPRECISE;CIPOS=-10,9;CIEND=-10,9;CIPOS95=-1,0;CIEND95=-1,1;MATEID=213641_1;EVENT=213641;SECONDARY;SU=6;PE=3;SR=3;ALG=PROD;AF=0.1799;NSAMP=5260;MSQ=72.18;RECLASSIFIED;AC=5260;AN=29246;NFAM=4909
chr15	32778225	563596_2	N	N]chr15:32777807]	299.79	LOW	SVTYPE=BND;POS=32778225;STRANDS=++:8;IMPRECISE;CIPOS=-6,9;CIEND=-9,9;CIPOS95=-1,1;CIEND95=-1,1;MATEID=563596_1;EVENT=563596;SECONDARY;SU=8;PE=5;SR=3;ALG=PROD;AF=0.0004787;NSAMP=14;MSQ=20.02;AC=14;AN=29246;NFAM=14
chr15	32785203	95215_2	N	N[chr6:24318781[	8117.19	LOW	SVTYPE=BND;POS=32785203;STRANDS=-+:13;CIPOS=-29,28;CIEND=-29,28;CIPOS95=0,0;CIEND95=0,0;MATEID=95215_1;EVENT=95215;SECONDARY;SU=13;PE=0;SR=13;ALG=PROD;AF=0.00848;NSAMP=248;MSQ=22.98;AC=248;AN=29246;NFAM=246
chr15	32785219	27450_2	N	[chr12:103256053[N	12888.4	LOW	SVTYPE=BND;POS=32785219;STRANDS=--:13;IMPRECISE;CIPOS=-77,29;CIEND=-487,27;CIPOS95=-22,22;CIEND95=-82,27;MATEID=27450_1;EVENT=27450;SECONDARY;SU=13;PE=13;SR=0;ALG=PROD;AF=0.0173;NSAMP=486;MSQ=16.78;AC=506;AN=29246;NFAM=482
chr15	32801428	213642_1	N	N[chr15:32801483[	1231.8	PASS	SVTYPE=BND;POS=32801428;STRANDS=+-:35;CIPOS=-25,24;CIEND=-10,9;CIPOS95=0,0;CIEND95=0,0;MATEID=213642_2;EVENT=213642;SU=35;PE=0;SR=35;ALG=PROD;AF=3.419e-05;NSAMP=1;MSQ=236.7;RECLASSIFIED;AC=1;AN=29246;NFAM=1
chr15	32801483	213642_2	N	]chr15:32801428]N	1231.8	PASS	SVTYPE=BND;POS=32801428;STRANDS=+-:35;CIPOS=-10,9;CIEND=-25,24;CIPOS95=0,0;CIEND95=0,0;MATEID=213642_1;EVENT=213642;SECONDARY;SU=35;PE=0;SR=35;ALG=PROD;AF=3.419e-05;NSAMP=1;MSQ=236.7;RECLASSIFIED;AC=1;AN=29246;NFAM=1
chr15	32810660	213643	N	<DEL>	502.34	PASS	SVTYPE=DEL;POS=32810660;SVLEN=-220;END=32810880;STRANDS=+-:19;CIPOS=-24,22;CIEND=-28,29;CIPOS95=0,0;CIEND95=0,0;SU=19;PE=0;SR=19;ALG=PROD;AF=3.419e-05;NSAMP=1;MSQ=6.83;AC=1;AN=29246;NFAM=1
chr15	32818686	75516_2	N	[chr4:74716840[N	32.68	LOW	SVTYPE=BND;POS=32818686;STRANDS=--:6;IMPRECISE;CIPOS=-556,9;CIEND=-574,9;CIPOS95=-122,0;CIEND95=-116,0;MATEID=75516_1;EVENT=75516;SECONDARY;SU=6;PE=6;SR=0;ALG=PROD;AF=3.419e-05;NSAMP=1;MSQ=32.68;AC=1;AN=29246;NFAM=1
chr15	32823451	213644	N	<DEL>	449.49	PASS	SVTYPE=DEL;POS=32823451;SVLEN=-1272;END=32824723;STRANDS=+-:18;IMPRECISE;CIPOS=-10,238;CIEND=-316,4;CIPOS95=-1,44;CIEND95=-85,0;SU=18;PE=18;SR=0;ALG=PROD;AF=3.419e-05;NSAMP=1;MSQ=449.49;AC=1;AN=29246;NFAM=1
chr15	32852569	480225_1	N	]chr15:65857336]N	28.39	LOW	SVTYPE=BND;POS=32852569;STRANDS=-+:4;CIPOS=-9,8;CIEND=-9,8;CIPOS95=0,0;CIEND95=0,0;MATEID=480225_2;EVENT=480225;SU=4;PE=0;SR=4;ALG=PROD;AF=3.419e-05;NSAMP=1;MSQ=28.39;RECLASSIFIED;AC=1;AN=29246;NFAM=1
chr15	32894488	480226_1	N	]chr15:96387279]N	121.88	LOW	SVTYPE=BND;POS=32894488;STRANDS=-+:4;IMPRECISE;CIPOS=-9,9;CIEND=-9,9;CIPOS95=0,1;CIEND95=0,1;MATEID=480226_2;EVENT=480226;SU=4;PE=0;SR=4;ALG=PROD;AF=0.0002735;NSAMP=8;MSQ=5.82;RECLASSIFIED;AC=8;AN=29246;NFAM=8
chr15	32897709	480227	N	<DUP>	2530.43	PASS	SVTYPE=DUP;POS=32897709;SVLEN=729;END=32898438;STRANDS=-+:239;CIPOS=-28,9;CIEND=-30,29;CIPOS95=0,0;CIEND95=0,0;SU=239;PE=157;SR=82;ALG=PROD;AF=0.000171;NSAMP=4;MSQ=345.08;AC=5;AN=29246;NFAM=2
chr15	32949918	85930_2	N	N[chr5:127614697[	407.93	LOW	SVTYPE=BND;POS=32949918;STRANDS=-+:4;IMPRECISE;CIPOS=-30,563;CIEND=-596,29;CIPOS95=-30,172;CIEND95=-189,29;MATEID=85930_1;EVENT=85930;SECONDARY;SU=4;PE=4;SR=0;ALG=PROD;AF=0.0004445;NSAMP=13;MSQ=25.88;AC=13;AN=29246;NFAM=13
chr15	32949943	33264_2	N	[chr14:39277677[N	519.43	LOW	SVTYPE=BND;POS=32949943;STRANDS=--:5;IMPRECISE;CIPOS=-10,9;CIEND=-10,6;CIPOS95=-1,1;CIEND95=-1,0;MATEID=33264_1;EVENT=33264;SECONDARY;SU=5;PE=2;SR=3;ALG=PROD;AF=0.0006155;NSAMP=18;MSQ=15.67;AC=18;AN=29246;NFAM=18
chr15	32949959	19903_2	N	N]chr10:18443034]	30477.8	LOW	SVTYPE=BND;POS=32949959;STRANDS=++:16;IMPRECISE;CIPOS=-50,464;CIEND=-30,547;CIPOS95=-50,81;CIEND95=-30,134;MATEID=19903_1;EVENT=19903;SECONDARY;SU=16;PE=16;SR=0;ALG=PROD;AF=0.01381;NSAMP=400;MSQ=64.73;AC=404;AN=29246;NFAM=390
chr15	32949963	213647_1	N	N[chr15:32950056[	982500	LOW	SVTYPE=BND;POS=32949963;STRANDS=+-:61632;CIPOS=0,0;CIEND=0,0;CIPOS95=0,0;CIEND95=0,0;MATEID=213647_2;EVENT=213647;SU=61632;PE=446;SR=61186;ALG=PROD;AF=0.1989;NSAMP=4602;MSQ=138.65;RECLASSIFIED;AC=5779;AN=29052;NFAM=4393
chr15	32949978	85929_2	N	N[chr5:31849859[	1515.37	LOW	SVTYPE=BND;POS=32949978;STRANDS=-+:9;IMPRECISE;CIPOS=-30,455;CIEND=-685,29;CIPOS95=-30,62;CIEND95=-112,29;MATEID=85929_1;EVENT=85929;SECONDARY;SU=9;PE=9;SR=0;ALG=PROD;AF=0.001881;NSAMP=55;MSQ=24.3;AC=55;AN=29246;NFAM=55
chr15	32949979	33098_2	N	N]chr14:39277774]	8049.48	LOW	SVTYPE=BND;POS=32949979;STRANDS=++:72;IMPRECISE;CIPOS=-12,29;CIEND=-14,20;CIPOS95=-1,1;CIEND95=-1,1;MATEID=33098_1;EVENT=33098;SECONDARY;SU=72;PE=70;SR=2;ALG=PROD;AF=0.008206;NSAMP=235;MSQ=18.25;AC=240;AN=29246;NFAM=233
chr15	32949979	35080_1	N	N]chr16:65537141]	7470.14	LOW	SVTYPE=BND;POS=32949979;STRANDS=++:305;IMPRECISE;CIPOS=-254,584;CIEND=-82,805;CIPOS95=-114,114;CIEND95=-82,162;MATEID=35080_2;EVENT=35080;SU=305;PE=303;SR=2;ALG=SUM;AF=0.005539;NSAMP=162;MSQ=28.88;AC=162;AN=29246;NFAM=159
chr15	32949994	45484_2	N	N]chr2:94646796]	1277.94	LOW	SVTYPE=BND;POS=32949994;STRANDS=++:8;IMPRECISE;CIPOS=-50,363;CIEND=-30,700;CIPOS95=-50,63;CIEND95=-30,121;MATEID=45484_1;EVENT=45484;SECONDARY;SU=8;PE=8;SR=0;ALG=PROD;AF=0.001573;NSAMP=46;MSQ=18.16;AC=46;AN=29246;NFAM=46
chr15	32949997	36633_1	N	]chrX:145275002]N	58755	LOW	SVTYPE=BND;POS=32949997;STRANDS=-+:1066;IMPRECISE;CIPOS=-104,37;CIEND=-11,308;CIPOS95=-1,1;CIEND95=-11,17;MATEID=36633_2;EVENT=36633;SU=1066;PE=1066;SR=0;ALG=PROD;AF=0.03279;NSAMP=959;MSQ=35.87;AC=959;AN=29246;NFAM=941
chr15	32949998	36597_1	N	]chrX:133486413]N	7956.29	LOW	SVTYPE=BND;POS=32949998;STRANDS=-+:67;IMPRECISE;CIPOS=-536,171;CIEND=-71,737;CIPOS95=-106,106;CIEND95=-71,168;MATEID=36597_2;EVENT=36597;SU=67;PE=67;SR=0;ALG=SUM;AF=0.007762;NSAMP=227;MSQ=21.23;AC=227;AN=29246;NFAM=227
chr15	32949999	45485_2	N	[chr2:169890550[N	3208.65	LOW	SVTYPE=BND;POS=32949999;STRANDS=--:5;CIPOS=-30,29;CIEND=-30,29;CIPOS95=0,0;CIEND95=0,0;MATEID=45485_1;EVENT=45485;SECONDARY;SU=5;PE=0;SR=5;ALG=PROD;AF=0.003077;NSAMP=90;MSQ=13.91;AC=90;AN=29246;NFAM=90
chr15	32950000	116207_2	N	]chr9:25186770]N	280959	LOW	SVTYPE=BND;POS=32950000;STRANDS=+-:4583;IMPRECISE;CIPOS=-2,7;CIEND=-4,181;CIPOS95=-1,1;CIEND95=-4,6;MATEID=116207_1;EVENT=116207;SECONDARY;SU=4583;PE=4583;SR=0;ALG=PROD;AF=0.1119;NSAMP=3274;MSQ=50.04;RETAINED;AC=3274;AN=29246;NFAM=3143
chr15	32950007	35551_1	N	[chr18:43699207[N	520.91	LOW	SVTYPE=BND;POS=32950007;STRANDS=--:14;IMPRECISE;CIPOS=-295,29;CIEND=-490,29;CIPOS95=-38,29;CIEND95=-121,29;MATEID=35551_2;EVENT=35551;SU=14;PE=14;SR=0;ALG=PROD;AF=0.0003077;NSAMP=9;MSQ=57.19;AC=9;AN=29246;NFAM=9
chr15	32950029	35552_1	N	N]chr18:43699414]	237.15	LOW	SVTYPE=BND;POS=32950029;STRANDS=++:10;IMPRECISE;CIPOS=-30,256;CIEND=-30,508;CIPOS95=-30,45;CIEND95=-30,127;MATEID=35552_2;EVENT=35552;SU=10;PE=10;SR=0;ALG=PROD;AF=0.0002735;NSAMP=8;MSQ=27.11;AC=8;AN=29246;NFAM=8
chr15	32950037	45483_2	N	[chr2:94646648[N	2359.91	LOW	SVTYPE=BND;POS=32950037;STRANDS=--:9;IMPRECISE;CIPOS=-397,49;CIEND=-488,29;CIPOS95=-66,49;CIEND95=-129,29;MATEID=45483_1;EVENT=45483;SECONDARY;SU=9;PE=9;SR=0;ALG=PROD;AF=0.002872;NSAMP=84;MSQ=16.52;AC=84;AN=29246;NFAM=84
chr15	32950038	75517_2	N	N]chr4:20038512]	52.28	LOW	SVTYPE=BND;POS=32950038;STRANDS=++:5;IMPRECISE;CIPOS=-10,512;CIEND=-6,605;CIPOS95=-2,137;CIEND95=0,213;MATEID=75517_1;EVENT=75517;SECONDARY;SU=5;PE=5;SR=0;ALG=PROD;AF=6.839e-05;NSAMP=2;MSQ=25.39;AC=2;AN=29246;NFAM=2
chr15	32950045	36600_1	N	N[chrX:133486252[	29420.6	LOW	SVTYPE=BND;POS=32950045;STRANDS=+-:12;IMPRECISE;CIPOS=-50,322;CIEND=-659,49;CIPOS95=-33,33;CIEND95=-95,49;MATEID=36600_2;EVENT=36600;SU=12;PE=12;SR=0;ALG=PROD;AF=0.02564;NSAMP=750;MSQ=24.91;RETAINED;AC=750;AN=29246;NFAM=740
chr15	32950050	36632_1	N	N[chrX:145274852[	2349.78	LOW	SVTYPE=BND;POS=32950050;STRANDS=+-:13;IMPRECISE;CIPOS=-30,426;CIEND=-570,29;CIPOS95=-30,60;CIEND95=-150,29;MATEID=36632_2;EVENT=36632;SU=13;PE=13;SR=0;ALG=PROD;AF=0.002428;NSAMP=71;MSQ=22.17;AC=71;AN=29246;NFAM=71
chr15	32950056	213647_2	N	]chr15:32949963]N	982500	LOW	SVTYPE=BND;POS=32949963;STRANDS=+-:61632;CIPOS=0,0;CIEND=0,0;CIPOS95=0,0;CIEND95=0,0;MATEID=213647_1;EVENT=213647;SECONDARY;SU=61632;PE=446;SR=61186;ALG=PROD;AF=0.1989;NSAMP=4602;MSQ=138.65;RECLASSIFIED;AC=5779;AN=29052;NFAM=4393
chr15	32950057	116208_2	N	N[chr9:25186611[	46794.6	LOW	SVTYPE=BND;POS=32950057;STRANDS=-+:1076;IMPRECISE;CIPOS=-10,100;CIEND=-248,9;CIPOS95=-4,4;CIEND95=-10,9;MATEID=116208_1;EVENT=116208;SECONDARY;SU=1076;PE=1076;SR=0;ALG=PROD;AF=0.03009;NSAMP=880;MSQ=32.41;AC=880;AN=29246;NFAM=875
chr15	32950059	36536_1	N	]chrX:108048001]N	35165.4	LOW	SVTYPE=BND;POS=32950059;STRANDS=-+:9;IMPRECISE;CIPOS=-574,49;CIEND=-47,716;CIPOS95=-66,49;CIEND95=-47,128;MATEID=36536_2;EVENT=36536;SU=9;PE=9;SR=0;ALG=PROD;AF=0.01583;NSAMP=446;MSQ=66.51;AC=463;AN=29246;NFAM=436
chr15	32950061	35215_1	N	[chr16:65536951[N	19884.1	LOW	SVTYPE=BND;POS=32950061;STRANDS=--:4;IMPRECISE;CIPOS=-572,9;CIEND=-660,9;CIPOS95=-189,1;CIEND95=-206,1;MATEID=35215_2;EVENT=35215;SU=4;PE=4;SR=0;ALG=PROD;AF=0.01098;NSAMP=321;MSQ=53.08;AC=321;AN=29246;NFAM=313
chr15	32950062	19902_2	N	[chr10:18442910[N	1044.48	LOW	SVTYPE=BND;POS=32950062;STRANDS=--:17;IMPRECISE;CIPOS=-277,29;CIEND=-553,9;CIPOS95=-36,29;CIEND95=-131,9;MATEID=19902_1;EVENT=19902;SECONDARY;SU=17;PE=17;SR=0;ALG=PROD;AF=0.001436;NSAMP=41;MSQ=23;AC=42;AN=29246;NFAM=41
chr15	32950080	103694_2	N	N[chr7:116436948[	3914.87	LOW	SVTYPE=BND;POS=32950080;STRANDS=-+:9;CIPOS=-29,28;CIEND=-29,28;CIPOS95=0,0;CIEND95=0,0;MATEID=103694_1;EVENT=103694;SECONDARY;SU=9;PE=0;SR=9;ALG=PROD;AF=0.00383;NSAMP=112;MSQ=20.06;AC=112;AN=29246;NFAM=109
chr15	32962466	213648	N	<DEL>	251.73	PASS	SVTYPE=DEL;POS=32962466;SVLEN=-2699;END=32965165;STRANDS=+-:7;IMPRECISE;CIPOS=-10,469;CIEND=-538,5;CIPOS95=-3,78;CIEND95=-113,0;SU=7;PE=7;SR=0;ALG=PROD;AF=3.419e-05;NSAMP=1;MSQ=251.73;AC=1;AN=29246;NFAM=1
chr15	32963947	213649_1	N	N[chr15:32964017[	12146.5	LOW	SVTYPE=BND;POS=32963947;STRANDS=+-:4;IMPRECISE;CIPOS=-9,8;CIEND=-6,9;CIPOS95=0,0;CIEND95=0,1;MATEID=213649_2;EVENT=213649;SU=4;PE=0;SR=4;ALG=PROD;AF=0.01149;NSAMP=336;MSQ=21.68;RECLASSIFIED;AC=336;AN=29246;NFAM=336
chr15	32964017	213649_2	N	]chr15:32963947]N	12146.5	LOW	SVTYPE=BND;POS=32963947;STRANDS=+-:4;IMPRECISE;CIPOS=-6,9;CIEND=-9,8;CIPOS95=0,1;CIEND95=0,0;MATEID=213649_1;EVENT=213649;SECONDARY;SU=4;PE=0;SR=4;ALG=PROD;AF=0.01149;NSAMP=336;MSQ=21.68;RECLASSIFIED;AC=336;AN=29246;NFAM=336
chr15	32982731	36110_1	N	]chr21:20882367]N	155.61	LOW	SVTYPE=BND;POS=32982731;STRANDS=-+:13;CIPOS=-4,2;CIEND=-10,9;CIPOS95=0,0;CIEND95=0,0;MATEID=36110_2;EVENT=36110;SU=13;PE=4;SR=9;ALG=PROD;AF=3.419e-05;NSAMP=1;MSQ=155.61;AC=1;AN=29246;NFAM=1
chr15	32984174	563599	N	<INV>	67.68	LOW	SVTYPE=INV;POS=32984174;SVLEN=146;END=32984320;STRANDS=++:2,--:2;IMPRECISE;CIPOS=-31,31;CIEND=0,18;CIPOS95=-21,22;CIEND95=0,10;SU=4;PE=4;SR=0;ALG=PROD;AF=6.839e-05;NSAMP=2;MSQ=31.44;AC=2;AN=29246;NFAM=2
chr15	32986904	63105_2	N	]chr3:89466855]N	74.57	LOW	SVTYPE=BND;POS=32986904;STRANDS=+-:13;CIPOS=-50,49;CIEND=-44,44;CIPOS95=0,0;CIEND95=0,0;MATEID=63105_1;EVENT=63105;SECONDARY;SU=13;PE=6;SR=7;ALG=PROD;AF=3.419e-05;NSAMP=1;MSQ=62.68;AC=1;AN=29246;NFAM=1
chr15	32986921	63104_2	N	N[chr3:89460799[	149.34	LOW	SVTYPE=BND;POS=32986921;STRANDS=-+:12;IMPRECISE;CIPOS=-50,49;CIEND=-48,49;CIPOS95=-1,1;CIEND95=-1,1;MATEID=63104_1;EVENT=63104;SECONDARY;SU=12;PE=9;SR=3;ALG=PROD;AF=3.419e-05;NSAMP=1;MSQ=149.34;AC=1;AN=29246;NFAM=1
chr15	32991691	27451_2	N	]chr12:79524583]N	946.11	LOW	SVTYPE=BND;POS=32991691;STRANDS=+-:67;CIPOS=-30,9;CIEND=-30,29;CIPOS95=0,0;CIEND95=0,0;MATEID=27451_1;EVENT=27451;SECONDARY;SU=67;PE=63;SR=4;ALG=PROD;AF=0.0001368;NSAMP=4;MSQ=236.53;AC=4;AN=29246;NFAM=3
chr15	32993285	480229_1	N	]chr15:32993486]N	4593.94	LOW	SVTYPE=BND;POS=32993285;STRANDS=-+:513;CIPOS=-1,2;CIEND=-2,1;CIPOS95=0,0;CIEND95=0,0;MATEID=480229_2;EVENT=480229;SU=513;PE=1;SR=512;ALG=PROD;AF=0.002359;NSAMP=69;MSQ=56;RECLASSIFIED;AC=69;AN=29246;NFAM=66
chr15	32993486	480229_2	N	N[chr15:32993285[	4593.94	LOW	SVTYPE=BND;POS=32993285;STRANDS=-+:513;CIPOS=-2,1;CIEND=-1,2;CIPOS95=0,0;CIEND95=0,0;MATEID=480229_1;EVENT=480229;SECONDARY;SU=513;PE=1;SR=512;ALG=PROD;AF=0.002359;NSAMP=69;MSQ=56;RECLASSIFIED;AC=69;AN=29246;NFAM=66
chr15	33001564	213651_1	N	N[chr15:33001706[	10591.2	LOW	SVTYPE=BND;POS=33001564;STRANDS=+-:24;IMPRECISE;CIPOS=-13,5;CIEND=-5,9;CIPOS95=0,0;CIEND95=-1,1;MATEID=213651_2;EVENT=213651;SU=24;PE=1;SR=23;ALG=PROD;AF=0.01378;NSAMP=403;MSQ=15.53;RECLASSIFIED;AC=403;AN=29246;NFAM=402
chr15	33001706	213651_2	N	]chr15:33001564]N	10591.2	LOW	SVTYPE=BND;POS=33001564;STRANDS=+-:24;IMPRECISE;CIPOS=-5,9;CIEND=-13,5;CIPOS95=-1,1;CIEND95=0,0;MATEID=213651_1;EVENT=213651;SECONDARY;SU=24;PE=1;SR=23;ALG=PROD;AF=0.01378;NSAMP=403;MSQ=15.53;RECLASSIFIED;AC=403;AN=29246;NFAM=402
chr15	33019770	27452_2	N	N[chr12:83127770[	1067.44	PASS	SVTYPE=BND;POS=33019770;STRANDS=-+:78;IMPRECISE;CIPOS=-9,29;CIEND=-30,23;CIPOS95=-2,2;CIEND95=-3,3;MATEID=27452_1;EVENT=27452;SECONDARY;SU=78;PE=77;SR=1;ALG=PROD;AF=0.0001368;NSAMP=4;MSQ=266.86;AC=4;AN=29246;NFAM=3
chr15	33024217	85931_2	N	[chr5:129231886[N	78128	LOW	SVTYPE=BND;POS=33024217;STRANDS=--:4;CIPOS=-9,8;CIEND=-9,8;CIPOS95=0,0;CIEND95=0,0;MATEID=85931_1;EVENT=85931;SECONDARY;SU=4;PE=0;SR=4;ALG=PROD;AF=0.0504;NSAMP=1474;MSQ=39.11;AC=1474;AN=29246;NFAM=1450
chr15	33026123	213653_1	N	N[chr15:33026413[	3805.18	LOW	SVTYPE=BND;POS=33026123;STRANDS=+-:256;CIPOS=0,2;CIEND=-2,5;CIPOS95=0,0;CIEND95=0,0;MATEID=213653_2;EVENT=213653;SU=256;PE=0;SR=256;ALG=PROD;AF=0.003864;NSAMP=113;MSQ=17.37;RECLASSIFIED;AC=113;AN=29246;NFAM=113
chr15	33026413	213653_2	N	]chr15:33026123]N	3805.18	LOW	SVTYPE=BND;POS=33026123;STRANDS=+-:256;CIPOS=-2,5;CIEND=0,2;CIPOS95=0,0;CIEND95=0,0;MATEID=213653_1;EVENT=213653;SECONDARY;SU=256;PE=0;SR=256;ALG=PROD;AF=0.003864;NSAMP=113;MSQ=17.37;RECLASSIFIED;AC=113;AN=29246;NFAM=113
chr15	33042165	213654_1	N	N[chr15:33042240[	233.54	LOW	SVTYPE=BND;POS=33042165;STRANDS=+-:8;CIPOS=-10,9;CIEND=-10,9;CIPOS95=0,0;CIEND95=0,0;MATEID=213654_2;EVENT=213654;SU=8;PE=0;SR=8;ALG=PROD;AF=3.42e-05;NSAMP=1;MSQ=194.81;RECLASSIFIED;AC=1;AN=29242;NFAM=1
chr15	33042240	213654_2	N	]chr15:33042165]N	233.54	LOW	SVTYPE=BND;POS=33042165;STRANDS=+-:8;CIPOS=-10,9;CIEND=-10,9;CIPOS95=0,0;CIEND95=0,0;MATEID=213654_1;EVENT=213654;SECONDARY;SU=8;PE=0;SR=8;ALG=PROD;AF=3.42e-05;NSAMP=1;MSQ=194.81;RECLASSIFIED;AC=1;AN=29242;NFAM=1
chr15	33042936	213655_1	N	N[chr15:33043037[	2376.85	LOW	SVTYPE=BND;POS=33042936;STRANDS=+-:93;CIPOS=-4,4;CIEND=-5,4;CIPOS95=0,0;CIEND95=0,0;MATEID=213655_2;EVENT=213655;SU=93;PE=1;SR=92;ALG=PROD;AF=0.0004787;NSAMP=14;MSQ=169.78;RECLASSIFIED;AC=14;AN=29246;NFAM=14
chr15	33043037	213655_2	N	]chr15:33042936]N	2376.85	LOW	SVTYPE=BND;POS=33042936;STRANDS=+-:93;CIPOS=-5,4;CIEND=-4,4;CIPOS95=0,0;CIEND95=0,0;MATEID=213655_1;EVENT=213655;SECONDARY;SU=93;PE=1;SR=92;ALG=PROD;AF=0.0004787;NSAMP=14;MSQ=169.78;RECLASSIFIED;AC=14;AN=29246;NFAM=14
chr15	33043212	213656	N	<DEL>	161.75	PASS	SVTYPE=DEL;POS=33043212;SVLEN=-13456;END=33056668;STRANDS=+-:11;IMPRECISE;CIPOS=-10,9;CIEND=-6,6;CIPOS95=-1,1;CIEND95=-1,1;SU=11;PE=8;SR=3;ALG=PROD;AF=3.419e-05;NSAMP=1;MSQ=161.75;AC=1;AN=29246;NFAM=1
chr15	33058005	213657_1	N	N[chr15:33058059[	1478.47	LOW	SVTYPE=BND;POS=33058005;STRANDS=+-:59;CIPOS=-7,4;CIEND=-7,7;CIPOS95=0,0;CIEND95=0,0;MATEID=213657_2;EVENT=213657;SU=59;PE=0;SR=59;ALG=PROD;AF=0.000171;NSAMP=5;MSQ=221.21;RECLASSIFIED;AC=5;AN=29246;NFAM=5
chr15	33058059	213657_2	N	]chr15:33058005]N	1478.47	LOW	SVTYPE=BND;POS=33058005;STRANDS=+-:59;CIPOS=-7,7;CIEND=-7,4;CIPOS95=0,0;CIEND95=0,0;MATEID=213657_1;EVENT=213657;SECONDARY;SU=59;PE=0;SR=59;ALG=PROD;AF=0.000171;NSAMP=5;MSQ=221.21;RECLASSIFIED;AC=5;AN=29246;NFAM=5
chr15	33068515	480230	N	<DUP>	91.8	PASS	SVTYPE=DUP;POS=33068515;SVLEN=254;END=33068769;STRANDS=-+:6;IMPRECISE;CIPOS=-6,5;CIEND=-8,5;CIPOS95=0,0;CIEND95=-1,0;SU=6;PE=0;SR=6;ALG=PROD;AF=3.419e-05;NSAMP=1;MSQ=70.13;AC=1;AN=29246;NFAM=1
chr15	33099451	213658_1	N	N[chr15:33099536[	194.81	LOW	SVTYPE=BND;POS=33099451;STRANDS=+-:9;CIPOS=-4,3;CIEND=-5,9;CIPOS95=0,0;CIEND95=0,0;MATEID=213658_2;EVENT=213658;SU=9;PE=0;SR=9;ALG=PROD;AF=3.419e-05;NSAMP=1;MSQ=194.81;RECLASSIFIED;AC=1;AN=29246;NFAM=1
chr15	33099536	213658_2	N	]chr15:33099451]N	194.81	LOW	SVTYPE=BND;POS=33099451;STRANDS=+-:9;CIPOS=-5,9;CIEND=-4,3;CIPOS95=0,0;CIEND95=0,0;MATEID=213658_1;EVENT=213658;SECONDARY;SU=9;PE=0;SR=9;ALG=PROD;AF=3.419e-05;NSAMP=1;MSQ=194.81;RECLASSIFIED;AC=1;AN=29246;NFAM=1
chr15	33099797	213659_1	N	N[chr15:33099866[	1001.12	PASS	SVTYPE=BND;POS=33099797;STRANDS=+-:32;CIPOS=-23,22;CIEND=-23,22;CIPOS95=0,0;CIEND95=0,0;MATEID=213659_2;EVENT=213659;SU=32;PE=0;SR=32;ALG=PROD;AF=0.0001026;NSAMP=3;MSQ=333.7;RECLASSIFIED;AC=3;AN=29246;NFAM=3
chr15	33099866	213659_2	N	]chr15:33099797]N	1001.12	PASS	SVTYPE=BND;POS=33099797;STRANDS=+-:32;CIPOS=-23,22;CIEND=-23,22;CIPOS95=0,0;CIEND95=0,0;MATEID=213659_1;EVENT=213659;SECONDARY;SU=32;PE=0;SR=32;ALG=PROD;AF=0.0001026;NSAMP=3;MSQ=333.7;RECLASSIFIED;AC=3;AN=29246;NFAM=3
chr15	33103939	213660_1	N	N[chr15:33104017[	7880.93	PASS	SVTYPE=BND;POS=33103939;STRANDS=+-:293;CIPOS=-2,2;CIEND=-2,2;CIPOS95=0,0;CIEND95=0,0;MATEID=213660_2;EVENT=213660;SU=293;PE=3;SR=290;ALG=PROD;AF=0.0006839;NSAMP=19;MSQ=283.64;RECLASSIFIED;AC=20;AN=29242;NFAM=19
chr15	33104017	213660_2	N	]chr15:33103939]N	7880.93	PASS	SVTYPE=BND;POS=33103939;STRANDS=+-:293;CIPOS=-2,2;CIEND=-2,2;CIPOS95=0,0;CIEND95=0,0;MATEID=213660_1;EVENT=213660;SECONDARY;SU=293;PE=3;SR=290;ALG=PROD;AF=0.0006839;NSAMP=19;MSQ=283.64;RECLASSIFIED;AC=20;AN=29242;NFAM=19
chr15	33148952	103695_2	N	N]chr7:90153183]	47.98	LOW	SVTYPE=BND;POS=33148952;STRANDS=++:4;IMPRECISE;CIPOS=-10,9;CIEND=-10,9;CIPOS95=-1,3;CIEND95=-1,3;MATEID=103695_1;EVENT=103695;SECONDARY;SU=4;PE=2;SR=2;ALG=PROD;AF=3.419e-05;NSAMP=1;MSQ=47.84;AC=1;AN=29246;NFAM=1
chr15	33149004	3897_2	N	]chr1:13561845]N	106108	LOW	SVTYPE=BND;POS=33149004;STRANDS=+-:16894;CIPOS=0,0;CIEND=0,0;CIPOS95=0,0;CIEND95=0,0;MATEID=3897_1;EVENT=3897;SECONDARY;SU=16894;PE=7397;SR=9497;ALG=PROD;AF=0.03553;NSAMP=1039;MSQ=86.68;AC=1039;AN=29246;NFAM=1012
chr15	33149444	213661	N	<DEL>	830.16	PASS	SVTYPE=DEL;POS=33149444;SVLEN=-5846;END=33155290;STRANDS=+-:39;CIPOS=-23,22;CIEND=-24,22;CIPOS95=0,0;CIEND95=0,0;SU=39;PE=21;SR=18;ALG=PROD;AF=6.839e-05;NSAMP=2;MSQ=415.08;AC=2;AN=29246;NFAM=2
chr15	33151394	213662_1	N	N[chr15:33151776[	26420.1	PASS	SVTYPE=BND;POS=33151394;STRANDS=+-:721;CIPOS=-1,0;CIEND=-1,1;CIPOS95=0,0;CIEND95=0,0;MATEID=213662_2;EVENT=213662;SU=721;PE=205;SR=516;ALG=PROD;AF=0.002359;NSAMP=69;MSQ=312.71;RECLASSIFIED;AC=69;AN=29246;NFAM=69
chr15	33151776	213662_2	N	]chr15:33151394]N	26420.1	PASS	SVTYPE=BND;POS=33151394;STRANDS=+-:721;CIPOS=-1,1;CIEND=-1,0;CIPOS95=0,0;CIEND95=0,0;MATEID=213662_1;EVENT=213662;SECONDARY;SU=721;PE=205;SR=516;ALG=PROD;AF=0.002359;NSAMP=69;MSQ=312.71;RECLASSIFIED;AC=69;AN=29246;NFAM=69
chr15	33172324	213663	N	<DEL>	401.71	PASS	SVTYPE=DEL;POS=33172324;SVLEN=-99;END=33172423;STRANDS=+-:14;CIPOS=-10,9;CIEND=-10,9;CIPOS95=0,0;CIEND95=0,0;SU=14;PE=0;SR=14;ALG=PROD;AF=3.419e-05;NSAMP=1;MSQ=401.71;AC=1;AN=29246;NFAM=1
chr15	33202111	213664	N	<DEL>	1157.04	PASS	SVTYPE=DEL;POS=33202111;SVLEN=-3741;END=33205852;STRANDS=+-:41;CIPOS=-23,22;CIEND=-23,21;CIPOS95=0,0;CIEND95=0,0;SU=41;PE=24;SR=17;ALG=PROD;AF=6.839e-05;NSAMP=2;MSQ=578.52;AC=2;AN=29246;NFAM=2
chr15	33237648	213666_1	N	N[chr15:33237739[	341.72	PASS	SVTYPE=BND;POS=33237648;STRANDS=+-:13;CIPOS=-10,5;CIEND=-9,9;CIPOS95=0,0;CIEND95=0,0;MATEID=213666_2;EVENT=213666;SU=13;PE=0;SR=13;ALG=PROD;AF=3.419e-05;NSAMP=1;MSQ=341.72;RECLASSIFIED;AC=1;AN=29246;NFAM=1
chr15	33237739	213666_2	N	]chr15:33237648]N	341.72	PASS	SVTYPE=BND;POS=33237648;STRANDS=+-:13;CIPOS=-9,9;CIEND=-10,5;CIPOS95=0,0;CIEND95=0,0;MATEID=213666_1;EVENT=213666;SECONDARY;SU=13;PE=0;SR=13;ALG=PROD;AF=3.419e-05;NSAMP=1;MSQ=341.72;RECLASSIFIED;AC=1;AN=29246;NFAM=1
chr15	33250655	111005_2	N	N[chr8:9393050[	435.6	LOW	SVTYPE=BND;POS=33250655;STRANDS=-+:24;CIPOS=-9,8;CIEND=-9,8;CIPOS95=0,0;CIEND95=0,0;MATEID=111005_1;EVENT=111005;SECONDARY;SU=24;PE=0;SR=24;ALG=PROD;AF=0.0004787;NSAMP=14;MSQ=21;AC=14;AN=29246;NFAM=14
chr15	33271956	111006_2	N	N[chr8:15617121[	17717.4	LOW	SVTYPE=BND;POS=33271956;STRANDS=-+:4;CIPOS=-9,8;CIEND=-9,8;CIPOS95=0,0;CIEND95=0,0;MATEID=111006_1;EVENT=111006;SECONDARY;SU=4;PE=0;SR=4;ALG=PROD;AF=0.02161;NSAMP=623;MSQ=17.33;AC=632;AN=29246;NFAM=616
chr15	33310310	85932_2	N	N[chr5:123089078[	58.99	LOW	SVTYPE=BND;POS=33310310;STRANDS=-+:4;IMPRECISE;CIPOS=-10,608;CIEND=-668,9;CIPOS95=-1,199;CIEND95=-229,0;MATEID=85932_1;EVENT=85932;SECONDARY;SU=4;PE=4;SR=0;ALG=PROD;AF=0.0002052;NSAMP=6;MSQ=7.87;AC=6;AN=29246;NFAM=6
chr15	33312350	213668	N	<DEL>	1169.67	PASS	SVTYPE=DEL;POS=33312350;SVLEN=-3894;END=33316244;STRANDS=+-:52;CIPOS=-29,25;CIEND=-29,29;CIPOS95=0,0;CIEND95=0,0;SU=52;PE=31;SR=21;ALG=PROD;AF=0.0001026;NSAMP=3;MSQ=389.58;AC=3;AN=29246;NFAM=3
chr15	33320745	480232	N	<DUP>	315.92	PASS	SVTYPE=DUP;POS=33320745;SVLEN=1568;END=33322313;STRANDS=-+:31;CIPOS=-10,9;CIEND=-10,9;CIPOS95=0,0;CIEND95=0,0;SU=31;PE=20;SR=11;ALG=PROD;AF=3.419e-05;NSAMP=1;MSQ=315.58;AC=1;AN=29246;NFAM=1
chr15	33321813	213670	N	<DEL>	1930.28	PASS	SVTYPE=DEL;POS=33321813;SVLEN=-1295;END=33323108;STRANDS=+-:79;CIPOS=-23,23;CIEND=-25,22;CIPOS95=0,0;CIEND95=0,0;SU=79;PE=55;SR=24;ALG=PROD;AF=0.0001026;NSAMP=3;MSQ=643.43;AC=3;AN=29246;NFAM=2
chr15	33323288	36335_1	N	N]chrX:11713315]	14694.5	LOW	SVTYPE=BND;POS=33323288;STRANDS=++:14;IMPRECISE;CIPOS=-30,367;CIEND=-24,458;CIPOS95=-30,49;CIEND95=-24,143;MATEID=36335_2;EVENT=36335;SU=14;PE=14;SR=0;ALG=PROD;AF=0.009437;NSAMP=276;MSQ=32.9;AC=276;AN=29246;NFAM=272
chr15	33323938	213671_1	N	N[chr15:33324097[	3321.16	PASS	SVTYPE=BND;POS=33323938;STRANDS=+-:123;CIPOS=-4,3;CIEND=-3,3;CIPOS95=0,0;CIEND95=0,0;MATEID=213671_2;EVENT=213671;SU=123;PE=4;SR=119;ALG=PROD;AF=0.0004445;NSAMP=13;MSQ=255.46;RECLASSIFIED;AC=13;AN=29246;NFAM=13
chr15	33324097	213671_2	N	]chr15:33323938]N	3321.16	PASS	SVTYPE=BND;POS=33323938;STRANDS=+-:123;CIPOS=-3,3;CIEND=-4,3;CIPOS95=0,0;CIEND95=0,0;MATEID=213671_1;EVENT=213671;SECONDARY;SU=123;PE=4;SR=119;ALG=PROD;AF=0.0004445;NSAMP=13;MSQ=255.46;RECLASSIFIED;AC=13;AN=29246;NFAM=13
chr15	33325745	95036_2	N	N]chr6:74810537]	38.87	LOW	SVTYPE=BND;POS=33325745;STRANDS=++:4;CIPOS=-9,8;CIEND=-9,8;CIPOS95=0,0;CIEND95=0,0;MATEID=95036_1;EVENT=95036;SECONDARY;SU=4;PE=0;SR=4;ALG=PROD;AF=6.839e-05;NSAMP=2;MSQ=7.08;AC=2;AN=29246;NFAM=2
chr15	33336171	213672_1	N	N[chr15:33336562[	1497.64	LOW	SVTYPE=BND;POS=33336171;STRANDS=+-:4;CIPOS=-9,8;CIEND=-9,8;CIPOS95=0,0;CIEND95=0,0;MATEID=213672_2;EVENT=213672;SU=4;PE=0;SR=4;ALG=PROD;AF=0.001949;NSAMP=57;MSQ=18.55;RECLASSIFIED;AC=57;AN=29246;NFAM=57
chr15	33336364	35110_1	N	N[chr16:10203643[	184.43	LOW	SVTYPE=BND;POS=33336364;STRANDS=+-:4;IMPRECISE;CIPOS=-10,366;CIEND=-479,9;CIPOS95=-2,94;CIEND95=-157,0;MATEID=35110_2;EVENT=35110;SU=4;PE=4;SR=0;ALG=PROD;AF=0.0002393;NSAMP=7;MSQ=23.1;AC=7;AN=29246;NFAM=7
chr15	33336416	35486_1	N	N[chr18:626875[	9118.72	LOW	SVTYPE=BND;POS=33336416;STRANDS=+-:4;IMPRECISE;CIPOS=-50,589;CIEND=-703,49;CIPOS95=-50,121;CIEND95=-141,49;MATEID=35486_2;EVENT=35486;SU=4;PE=4;SR=0;ALG=PROD;AF=0.01128;NSAMP=330;MSQ=20.5;AC=330;AN=29246;NFAM=330
chr15	33336443	19904_2	N	N[chr10:6085730[	316043	LOW	SVTYPE=BND;POS=33336443;STRANDS=-+:93;CIPOS=-10,9;CIEND=-12,5;CIPOS95=0,0;CIEND95=0,0;MATEID=19904_1;EVENT=19904;SECONDARY;SU=93;PE=64;SR=29;ALG=PROD;AF=0.1862;NSAMP=5388;MSQ=36.94;AC=5445;AN=29246;NFAM=5177
chr15	33336446	35892_1	N	N]chr20:23561137]	72447.4	LOW	SVTYPE=BND;POS=33336446;STRANDS=++:1166;IMPRECISE;CIPOS=-7,122;CIEND=-24,169;CIPOS95=-3,3;CIEND95=-3,3;MATEID=35892_2;EVENT=35892;SU=1166;PE=1165;SR=1;ALG=PROD;AF=0.05218;NSAMP=1525;MSQ=31.08;AC=1526;AN=29246;NFAM=1508
chr15	33336502	35891_1	N	[chr20:23560943[N	569919	LOW	SVTYPE=BND;POS=33336502;STRANDS=--:15060;IMPRECISE;CIPOS=-726,315;CIEND=-837,111;CIPOS95=-132,132;CIEND95=-183,111;MATEID=35891_2;EVENT=35891;SU=15060;PE=14979;SR=81;ALG=SUM;AF=0.1764;NSAMP=5160;MSQ=66.28;RETAINED;AC=5160;AN=29246;NFAM=4941
chr15	33336518	19905_2	N	]chr10:6085854]N	2929.1	LOW	SVTYPE=BND;POS=33336518;STRANDS=+-:117;CIPOS=-3,16;CIEND=-6,9;CIPOS95=0,0;CIEND95=0,0;MATEID=19905_1;EVENT=19905;SECONDARY;SU=117;PE=101;SR=16;ALG=PROD;AF=0.003419;NSAMP=100;MSQ=22.03;AC=100;AN=29246;NFAM=100
chr15	33336547	35485_1	N	]chr18:627030]N	29489.9	LOW	SVTYPE=BND;POS=33336547;STRANDS=-+:13;IMPRECISE;CIPOS=-453,49;CIEND=-30,642;CIPOS95=-48,48;CIEND95=-30,136;MATEID=35485_2;EVENT=35485;SU=13;PE=13;SR=0;ALG=PROD;AF=0.02482;NSAMP=726;MSQ=30.75;AC=726;AN=29246;NFAM=715
chr15	33336562	213672_2	N	]chr15:33336171]N	1497.64	LOW	SVTYPE=BND;POS=33336171;STRANDS=+-:4;CIPOS=-9,8;CIEND=-9,8;CIPOS95=0,0;CIEND95=0,0;MATEID=213672_1;EVENT=213672;SECONDARY;SU=4;PE=0;SR=4;ALG=PROD;AF=0.001949;NSAMP=57;MSQ=18.55;RECLASSIFIED;AC=57;AN=29246;NFAM=57
chr15	33336567	45486_2	N	[chr2:124860428[N	44.84	LOW	SVTYPE=BND;POS=33336567;STRANDS=--:4;IMPRECISE;CIPOS=-528,9;CIEND=-699,9;CIPOS95=-137,2;CIEND95=-163,0;MATEID=45486_1;EVENT=45486;SECONDARY;SU=4;PE=4;SR=0;ALG=PROD;AF=3.419e-05;NSAMP=1;MSQ=41.83;AC=1;AN=29246;NFAM=1
chr15	33336591	33265_2	N	[chr14:84276752[N	151.62	LOW	SVTYPE=BND;POS=33336591;STRANDS=--:7;IMPRECISE;CIPOS=-432,9;CIEND=-550,8;CIPOS95=-100,2;CIEND95=-211,1;MATEID=33265_1;EVENT=33265;SECONDARY;SU=7;PE=7;SR=0;ALG=PROD;AF=0.0001368;NSAMP=4;MSQ=20.05;AC=4;AN=29246;NFAM=4
chr15	33337815	213673	N	<DEL>	311.79	PASS	SVTYPE=DEL;POS=33337815;SVLEN=-98;END=33337913;STRANDS=+-:6;CIPOS=-6,5;CIEND=-6,5;CIPOS95=0,0;CIEND95=0,0;SU=6;PE=0;SR=6;ALG=PROD;AF=3.419e-05;NSAMP=1;MSQ=311.79;AC=1;AN=29246;NFAM=1
chr15	33349728	213674	N	<DEL>	532.12	PASS	SVTYPE=DEL;POS=33349728;SVLEN=-4005;END=33353733;STRANDS=+-:15;IMPRECISE;CIPOS=-10,286;CIEND=-318,3;CIPOS95=-2,56;CIEND95=-68,0;SU=15;PE=15;SR=0;ALG=PROD;AF=3.419e-05;NSAMP=1;MSQ=530.58;AC=1;AN=29246;NFAM=1
chr15	33374365	103696_2	N	[chr7:32503374[N	14933.6	LOW	SVTYPE=BND;POS=33374365;STRANDS=--:85;CIPOS=-7,7;CIEND=-7,7;CIPOS95=0,0;CIEND95=0,0;MATEID=103696_1;EVENT=103696;SECONDARY;SU=85;PE=0;SR=85;ALG=PROD;AF=0.01433;NSAMP=416;MSQ=20.9;AC=419;AN=29246;NFAM=408
chr15	33379667	116210_2	N	[chr9:10194368[N	14164.9	LOW	SVTYPE=BND;POS=33379667;STRANDS=--:17;CIPOS=-10,9;CIEND=-10,9;CIPOS95=0,0;CIEND95=0,0;MATEID=116210_1;EVENT=116210;SECONDARY;SU=17;PE=0;SR=17;ALG=PROD;AF=0.01416;NSAMP=404;MSQ=18.02;AC=414;AN=29246;NFAM=401
chr15	33384452	36310_1	N	]chrX:1175963]N	1639.34	LOW	SVTYPE=BND;POS=33384452;STRANDS=-+:13;CIPOS=-29,28;CIEND=-29,28;CIPOS95=0,0;CIEND95=0,0;MATEID=36310_2;EVENT=36310;SU=13;PE=0;SR=13;ALG=PROD;AF=0.001163;NSAMP=34;MSQ=27.91;AC=34;AN=29246;NFAM=34
chr15	33385534	95037_2	N	]chr6:13191208]N	266.7	PASS	SVTYPE=BND;POS=33385534;STRANDS=+-:14;IMPRECISE;CIPOS=-304,9;CIEND=-10,401;CIPOS95=-77,1;CIEND95=0,77;MATEID=95037_1;EVENT=95037;SECONDARY;SU=14;PE=14;SR=0;ALG=PROD;AF=3.419e-05;NSAMP=1;MSQ=266.7;AC=1;AN=29246;NFAM=1
chr15	33411810	213627_2	N	]chr15:32615356]N	175.69	LOW	SVTYPE=BND;POS=32615356;STRANDS=+-:20;IMPRECISE;CIPOS=-344,9;CIEND=-10,439;CIPOS95=-63,0;CIEND95=-2,61;MATEID=213627_1;EVENT=213627;SECONDARY;SU=20;PE=20;SR=0;ALG=PROD;AF=3.419e-05;NSAMP=1;MSQ=175.69;RECLASSIFIED;AC=1;AN=29246;NFAM=1
chr15	33413354	563601_1	N	N]chr15:33592080]	364.81	PASS	SVTYPE=BND;POS=33413354;STRANDS=++:32;CIPOS=-3,2;CIEND=-10,9;CIPOS95=0,0;CIEND95=0,0;MATEID=563601_2;EVENT=563601;SU=32;PE=20;SR=12;ALG=PROD;AF=3.419e-05;NSAMP=1;MSQ=364.81;AC=1;AN=29246;NFAM=1
chr15	33420229	213675	N	<DEL>	664.05	PASS	SVTYPE=DEL;POS=33420229;SVLEN=-650;END=33420879;STRANDS=+-:32;CIPOS=-24,23;CIEND=-26,23;CIPOS95=0,0;CIEND95=0,0;SU=32;PE=18;SR=14;ALG=PROD;AF=6.839e-05;NSAMP=2;MSQ=331.13;AC=2;AN=29246;NFAM=2
chr15	33425645	75518_2	N	N[chr4:180262870[	9.3	LOW	SVTYPE=BND;POS=33425645;STRANDS=-+:6;CIPOS=-10,9;CIEND=-10,9;CIPOS95=0,0;CIEND95=0,0;MATEID=75518_1;EVENT=75518;SECONDARY;SU=6;PE=2;SR=4;ALG=PROD;AF=3.419e-05;NSAMP=1;MSQ=9.3;AC=1;AN=29246;NFAM=1
chr15	33432909	213678_1	N	N[chr15:33433534[	25184.6	PASS	SVTYPE=BND;POS=33432909;STRANDS=+-:1067;CIPOS=-1,1;CIEND=-1,0;CIPOS95=0,0;CIEND95=0,0;MATEID=213678_2;EVENT=213678;SU=1067;PE=522;SR=545;ALG=PROD;AF=0.001915;NSAMP=56;MSQ=382.29;RECLASSIFIED;AC=56;AN=29246;NFAM=56
chr15	33433534	213678_2	N	]chr15:33432909]N	25184.6	PASS	SVTYPE=BND;POS=33432909;STRANDS=+-:1067;CIPOS=-1,0;CIEND=-1,1;CIPOS95=0,0;CIEND95=0,0;MATEID=213678_1;EVENT=213678;SECONDARY;SU=1067;PE=522;SR=545;ALG=PROD;AF=0.001915;NSAMP=56;MSQ=382.29;RECLASSIFIED;AC=56;AN=29246;NFAM=56
chr15	33435657	213679	N	<DEL>	557.64	PASS	SVTYPE=DEL;POS=33435657;SVLEN=-1097;END=33436754;STRANDS=+-:16;IMPRECISE;CIPOS=-10,9;CIEND=-8,5;CIPOS95=-1,2;CIEND95=-5,2;SU=16;PE=15;SR=1;ALG=PROD;AF=3.419e-05;NSAMP=1;MSQ=557.64;AC=1;AN=29246;NFAM=1
chr15	33435988	563602	N	<INV>	17.87	LOW	SVTYPE=INV;POS=33435988;SVLEN=281;END=33436269;STRANDS=++:1,--:3;IMPRECISE;CIPOS=-62,0;CIEND=0,46;CIPOS95=-51,0;CIEND95=0,36;SU=4;PE=4;SR=0;ALG=PROD;AF=3.419e-05;NSAMP=1;MSQ=14.92;AC=1;AN=29246;NFAM=1
chr15	33437102	63380_2	N	[chr3:7454104[N	137838	LOW	SVTYPE=BND;POS=33437102;STRANDS=--:6335;CIPOS=0,0;CIEND=0,0;CIPOS95=0,0;CIEND95=0,0;MATEID=63380_1;EVENT=63380;SECONDARY;SU=6335;PE=3;SR=6332;ALG=PROD;AF=0.06155;NSAMP=1800;MSQ=43.59;AC=1800;AN=29246;NFAM=1752
chr15	33437142	33116_2	N	N]chr14:68648632]	64.66	LOW	SVTYPE=BND;POS=33437142;STRANDS=++:4;IMPRECISE;CIPOS=-8,9;CIEND=-9,8;CIPOS95=0,2;CIEND95=0,0;MATEID=33116_1;EVENT=33116;SECONDARY;SU=4;PE=0;SR=4;ALG=PROD;AF=3.419e-05;NSAMP=1;MSQ=59.93;AC=1;AN=29246;NFAM=1
chr15	33445665	35757_1	N	]chr19:39339744]N	2525.11	LOW	SVTYPE=BND;POS=33445665;STRANDS=-+:8;CIPOS=-49,48;CIEND=-49,48;CIPOS95=0,0;CIEND95=0,0;MATEID=35757_2;EVENT=35757;SU=8;PE=0;SR=8;ALG=PROD;AF=0.00212;NSAMP=62;MSQ=21.82;AC=62;AN=29246;NFAM=61
chr15	33464472	45487_2	N	N[chr2:27389244[	881.63	LOW	SVTYPE=BND;POS=33464472;STRANDS=-+:35;CIPOS=-9,8;CIEND=-9,8;CIPOS95=0,0;CIEND95=0,0;MATEID=45487_1;EVENT=45487;SECONDARY;SU=35;PE=0;SR=35;ALG=PROD;AF=0.0009916;NSAMP=29;MSQ=21.76;AC=29;AN=29246;NFAM=28
chr15	33464480	75519_2	N	N]chr4:117374977]	12673.7	LOW	SVTYPE=BND;POS=33464480;STRANDS=++:12;CIPOS=-29,28;CIEND=-29,28;CIPOS95=0,0;CIEND95=0,0;MATEID=75519_1;EVENT=75519;SECONDARY;SU=12;PE=0;SR=12;ALG=PROD;AF=0.01166;NSAMP=312;MSQ=24.52;AC=341;AN=29246;NFAM=308
chr15	33466956	480233	N	<DUP>	141.11	PASS	SVTYPE=DUP;POS=33466956;SVLEN=201;END=33467157;STRANDS=-+:15;CIPOS=-30,29;CIEND=-26,25;CIPOS95=0,0;CIEND95=0,0;SU=15;PE=1;SR=14;ALG=PROD;AF=6.839e-05;NSAMP=2;MSQ=39.24;AC=2;AN=29246;NFAM=2
chr15	33481572	19906_2	N	N[chr10:68820848[	84.86	LOW	SVTYPE=BND;POS=33481572;STRANDS=-+:4;CIPOS=-9,8;CIEND=-9,8;CIPOS95=0,0;CIEND95=0,0;MATEID=19906_1;EVENT=19906;SECONDARY;SU=4;PE=0;SR=4;ALG=PROD;AF=0.0002052;NSAMP=6;MSQ=13.47;AC=6;AN=29246;NFAM=6
chr15	33487356	213682_1	N	N[chr15:33487508[	287.7	PASS	SVTYPE=BND;POS=33487356;STRANDS=+-:11;CIPOS=-3,2;CIEND=-3,2;CIPOS95=0,0;CIEND95=0,0;MATEID=213682_2;EVENT=213682;SU=11;PE=0;SR=11;ALG=PROD;AF=3.419e-05;NSAMP=1;MSQ=287.68;RECLASSIFIED;AC=1;AN=29246;NFAM=1
chr15	33487508	213682_2	N	]chr15:33487356]N	287.7	PASS	SVTYPE=BND;POS=33487356;STRANDS=+-:11;CIPOS=-3,2;CIEND=-3,2;CIPOS95=0,0;CIEND95=0,0;MATEID=213682_1;EVENT=213682;SECONDARY;SU=11;PE=0;SR=11;ALG=PROD;AF=3.419e-05;NSAMP=1;MSQ=287.68;RECLASSIFIED;AC=1;AN=29246;NFAM=1
chr15	33489670	213683	N	<DEL>	1646.16	PASS	SVTYPE=DEL;POS=33489670;SVLEN=-608;END=33490278;STRANDS=+-:75;CIPOS=-27,20;CIEND=-22,23;CIPOS95=0,0;CIEND95=0,0;SU=75;PE=41;SR=34;ALG=PROD;AF=3.419e-05;NSAMP=1;MSQ=9.36;AC=1;AN=29246;NFAM=1
chr15	33572659	35193_1	N	]chr16:46681064]N	4481.47	LOW	SVTYPE=BND;POS=33572659;STRANDS=-+:166;CIPOS=-4,4;CIEND=-4,4;CIPOS95=0,0;CIEND95=0,0;MATEID=35193_2;EVENT=35193;SU=166;PE=0;SR=166;ALG=PROD;AF=0.005437;NSAMP=159;MSQ=22.71;AC=159;AN=29246;NFAM=157
chr15	33572659	35416_1	N	]chr17:40600049]N	12537.2	LOW	SVTYPE=BND;POS=33572659;STRANDS=-+:57;CIPOS=-9,8;CIEND=-9,8;CIPOS95=0,0;CIEND95=0,0;MATEID=35416_2;EVENT=35416;SU=57;PE=0;SR=57;ALG=PROD;AF=0.01159;NSAMP=339;MSQ=24.01;AC=339;AN=29246;NFAM=336
chr15	33592080	563601_2	N	N]chr15:33413354]	364.81	PASS	SVTYPE=BND;POS=33592080;STRANDS=++:32;CIPOS=-10,9;CIEND=-3,2;CIPOS95=0,0;CIEND95=0,0;MATEID=563601_1;EVENT=563601;SECONDARY;SU=32;PE=20;SR=12;ALG=PROD;AF=3.419e-05;NSAMP=1;MSQ=364.81;AC=1;AN=29246;NFAM=1
chr15	33594511	213685_1	N	N[chr15:33594848[	1262.01	LOW	SVTYPE=BND;POS=33594511;STRANDS=+-:14;CIPOS=-10,9;CIEND=-3,2;CIPOS95=0,0;CIEND95=0,0;MATEID=213685_2;EVENT=213685;SU=14;PE=2;SR=12;ALG=PROD;AF=0.0007522;NSAMP=22;MSQ=54.08;RECLASSIFIED;AC=22;AN=29246;NFAM=22
chr15	33594848	213685_2	N	]chr15:33594511]N	1262.01	LOW	SVTYPE=BND;POS=33594511;STRANDS=+-:14;CIPOS=-3,2;CIEND=-10,9;CIPOS95=0,0;CIEND95=0,0;MATEID=213685_1;EVENT=213685;SECONDARY;SU=14;PE=2;SR=12;ALG=PROD;AF=0.0007522;NSAMP=22;MSQ=54.08;RECLASSIFIED;AC=22;AN=29246;NFAM=22
chr15	33614331	213686_1	N	N[chr15:33618515[	25753.1	PASS	SVTYPE=BND;POS=33614331;STRANDS=+-:1023;CIPOS=-2,1;CIEND=-2,0;CIPOS95=0,0;CIEND95=0,0;MATEID=213686_2;EVENT=213686;SU=1023;PE=659;SR=364;ALG=PROD;AF=0.0003419;NSAMP=10;MSQ=931.36;RECLASSIFIED;AC=10;AN=29246;NFAM=6
chr15	33618515	213686_2	N	]chr15:33614331]N	25753.1	PASS	SVTYPE=BND;POS=33614331;STRANDS=+-:1023;CIPOS=-2,0;CIEND=-2,1;CIPOS95=0,0;CIEND95=0,0;MATEID=213686_1;EVENT=213686;SECONDARY;SU=1023;PE=659;SR=364;ALG=PROD;AF=0.0003419;NSAMP=10;MSQ=931.36;RECLASSIFIED;AC=10;AN=29246;NFAM=6
chr15	33630096	213688	N	<DEL>	1597.71	PASS	SVTYPE=DEL;POS=33630096;SVLEN=-920;END=33631016;STRANDS=+-:67;CIPOS=-22,21;CIEND=-22,20;CIPOS95=0,0;CIEND95=0,0;SU=67;PE=40;SR=27;ALG=PROD;AF=0.0001026;NSAMP=3;MSQ=532.57;AC=3;AN=29246;NFAM=3
chr15	33638957	213689_1	N	N[chr15:33639114[	775.14	LOW	SVTYPE=BND;POS=33638957;STRANDS=+-:32;CIPOS=-23,22;CIEND=-23,22;CIPOS95=0,0;CIEND95=0,0;MATEID=213689_2;EVENT=213689;SU=32;PE=0;SR=32;ALG=PROD;AF=6.839e-05;NSAMP=2;MSQ=124.83;RECLASSIFIED;AC=2;AN=29246;NFAM=2
chr15	33639114	213689_2	N	]chr15:33638957]N	775.14	LOW	SVTYPE=BND;POS=33638957;STRANDS=+-:32;CIPOS=-23,22;CIEND=-23,22;CIPOS95=0,0;CIEND95=0,0;MATEID=213689_1;EVENT=213689;SECONDARY;SU=32;PE=0;SR=32;ALG=PROD;AF=6.839e-05;NSAMP=2;MSQ=124.83;RECLASSIFIED;AC=2;AN=29246;NFAM=2
chr15	33643558	213690_1	N	N[chr15:33643636[	12204.2	LOW	SVTYPE=BND;POS=33643558;STRANDS=+-:439;CIPOS=-1,1;CIEND=-1,1;CIPOS95=0,0;CIEND95=0,0;MATEID=213690_2;EVENT=213690;SU=439;PE=6;SR=433;ALG=PROD;AF=0.00147;NSAMP=42;MSQ=238.62;RECLASSIFIED;AC=43;AN=29246;NFAM=42
chr15	33643636	213690_2	N	]chr15:33643558]N	12204.2	LOW	SVTYPE=BND;POS=33643558;STRANDS=+-:439;CIPOS=-1,1;CIEND=-1,1;CIPOS95=0,0;CIEND95=0,0;MATEID=213690_1;EVENT=213690;SECONDARY;SU=439;PE=6;SR=433;ALG=PROD;AF=0.00147;NSAMP=42;MSQ=238.62;RECLASSIFIED;AC=43;AN=29246;NFAM=42
chr15	33646117	213691_1	N	N[chr15:33646332[	950.25	LOW	SVTYPE=BND;POS=33646117;STRANDS=+-:30;CIPOS=-22,21;CIEND=-30,29;CIPOS95=0,0;CIEND95=0,0;MATEID=213691_2;EVENT=213691;SU=30;PE=4;SR=26;ALG=PROD;AF=0.0002052;NSAMP=6;MSQ=157.89;RECLASSIFIED;AC=6;AN=29246;NFAM=6
chr15	33646332	213691_2	N	]chr15:33646117]N	950.25	LOW	SVTYPE=BND;POS=33646117;STRANDS=+-:30;CIPOS=-30,29;CIEND=-22,21;CIPOS95=0,0;CIEND95=0,0;MATEID=213691_1;EVENT=213691;SECONDARY;SU=30;PE=4;SR=26;ALG=PROD;AF=0.0002052;NSAMP=6;MSQ=157.89;RECLASSIFIED;AC=6;AN=29246;NFAM=6
chr15	33651090	480234	N	<DUP>	130.55	PASS	SVTYPE=DUP;POS=33651090;SVLEN=164;END=33651254;STRANDS=-+:13;CIPOS=-10,9;CIEND=-10,9;CIPOS95=0,0;CIEND95=0,0;SU=13;PE=0;SR=13;ALG=PROD;AF=3.419e-05;NSAMP=1;MSQ=128.31;AC=1;AN=29246;NFAM=1
chr15	33654713	213692	N	<DEL>	101.69	PASS	SVTYPE=DEL;POS=33654713;SVLEN=-1222;END=33655935;STRANDS=+-:8;CIPOS=-10,9;CIEND=-10,9;CIPOS95=0,0;CIEND95=0,0;SU=8;PE=4;SR=4;ALG=PROD;AF=3.419e-05;NSAMP=1;MSQ=101.69;AC=1;AN=29246;NFAM=1
chr15	33664615	111007_2	N	N[chr8:47588049[	28819.8	LOW	SVTYPE=BND;POS=33664615;STRANDS=-+:60;CIPOS=-9,8;CIEND=-8,8;CIPOS95=0,0;CIEND95=0,0;MATEID=111007_1;EVENT=111007;SECONDARY;SU=60;PE=0;SR=60;ALG=PROD;AF=0.02838;NSAMP=827;MSQ=19.92;AC=830;AN=29246;NFAM=810
chr15	33667045	213693	N	<DEL>	4837.54	PASS	SVTYPE=DEL;POS=33667045;SVLEN=-1425;END=33668470;STRANDS=+-:210;CIPOS=-23,22;CIEND=-23,21;CIPOS95=0,0;CIEND95=0,0;SU=210;PE=104;SR=106;ALG=PROD;AF=0.0003419;NSAMP=10;MSQ=483.75;AC=10;AN=29246;NFAM=10
chr15	33671821	213694_1	N	N[chr15:33675191[	2880.81	LOW	SVTYPE=BND;POS=33671821;STRANDS=+-:17;CIPOS=-9,9;CIEND=-10,9;CIPOS95=0,0;CIEND95=0,0;MATEID=213694_2;EVENT=213694;SU=17;PE=9;SR=8;ALG=PROD;AF=0.002257;NSAMP=66;MSQ=25.08;RECLASSIFIED;AC=66;AN=29246;NFAM=66
chr15	33675191	213694_2	N	]chr15:33671821]N	2880.81	LOW	SVTYPE=BND;POS=33671821;STRANDS=+-:17;CIPOS=-10,9;CIEND=-9,9;CIPOS95=0,0;CIEND95=0,0;MATEID=213694_1;EVENT=213694;SECONDARY;SU=17;PE=9;SR=8;ALG=PROD;AF=0.002257;NSAMP=66;MSQ=25.08;RECLASSIFIED;AC=66;AN=29246;NFAM=66
chr15	33688678	213695	N	<DEL>	524.38	PASS	SVTYPE=DEL;POS=33688678;SVLEN=-2562;END=33691240;STRANDS=+-:21;CIPOS=-4,5;CIEND=-5,1;CIPOS95=0,0;CIEND95=0,0;SU=21;PE=15;SR=6;ALG=PROD;AF=3.419e-05;NSAMP=1;MSQ=524.38;AC=1;AN=29246;NFAM=1
chr15	33691310	111008_2	N	N[chr8:114282044[	583.73	LOW	SVTYPE=BND;POS=33691310;STRANDS=-+:36;CIPOS=-45,49;CIEND=-49,48;CIPOS95=0,0;CIEND95=0,0;MATEID=111008_1;EVENT=111008;SECONDARY;SU=36;PE=21;SR=15;ALG=PROD;AF=3.419e-05;NSAMP=1;MSQ=17.73;AC=1;AN=29246;NFAM=1
chr15	33695237	213696	N	<DEL>	608.56	PASS	SVTYPE=DEL;POS=33695237;SVLEN=-71;END=33695308;STRANDS=+-:21;CIPOS=-30,29;CIEND=-30,29;CIPOS95=0,0;CIEND95=0,0;SU=21;PE=0;SR=21;ALG=PROD;AF=3.419e-05;NSAMP=1;MSQ=194.81;AC=1;AN=29246;NFAM=1
chr15	33705101	63381_2	N	[chr3:54306329[N	1481.85	LOW	SVTYPE=BND;POS=33705101;STRANDS=--:39;CIPOS=-9,8;CIEND=-9,8;CIPOS95=0,0;CIEND95=0,0;MATEID=63381_1;EVENT=63381;SECONDARY;SU=39;PE=0;SR=39;ALG=PROD;AF=0.001402;NSAMP=41;MSQ=20.82;AC=41;AN=29246;NFAM=41
chr15	33714744	213697_1	N	N[chr15:33715056[	276.36	LOW	SVTYPE=BND;POS=33714744;STRANDS=+-:7;CIPOS=-5,4;CIEND=-5,4;CIPOS95=0,0;CIEND95=0,0;MATEID=213697_2;EVENT=213697;SU=7;PE=0;SR=7;ALG=PROD;AF=0.0002735;NSAMP=8;MSQ=32.68;RECLASSIFIED;AC=8;AN=29246;NFAM=8
chr15	33715056	213697_2	N	]chr15:33714744]N	276.36	LOW	SVTYPE=BND;POS=33714744;STRANDS=+-:7;CIPOS=-5,4;CIEND=-5,4;CIPOS95=0,0;CIEND95=0,0;MATEID=213697_1;EVENT=213697;SECONDARY;SU=7;PE=0;SR=7;ALG=PROD;AF=0.0002735;NSAMP=8;MSQ=32.68;RECLASSIFIED;AC=8;AN=29246;NFAM=8
chr15	33725197	63106_2	N	N[chr3:59986541[	13897.6	LOW	SVTYPE=BND;POS=33725197;STRANDS=-+:4;CIPOS=-9,8;CIEND=-9,8;CIPOS95=0,0;CIEND95=0,0;MATEID=63106_1;EVENT=63106;SECONDARY;SU=4;PE=0;SR=4;ALG=PROD;AF=0.008343;NSAMP=244;MSQ=29.85;AC=244;AN=29246;NFAM=240
chr15	33725977	24014_2	N	]chr11:34089303]N	7749.81	LOW	SVTYPE=BND;POS=33725977;STRANDS=+-:29;CIPOS=-9,8;CIEND=-7,9;CIPOS95=0,0;CIEND95=0,0;MATEID=24014_1;EVENT=24014;SECONDARY;SU=29;PE=0;SR=29;ALG=PROD;AF=0.01108;NSAMP=307;MSQ=18.87;AC=324;AN=29246;NFAM=307
chr15	33748770	213698	N	<DEL>	524.51	PASS	SVTYPE=DEL;POS=33748770;SVLEN=-936;END=33749706;STRANDS=+-:21;CIPOS=-10,9;CIEND=-4,1;CIPOS95=0,0;CIEND95=0,0;SU=21;PE=13;SR=8;ALG=PROD;AF=3.419e-05;NSAMP=1;MSQ=524.51;AC=1;AN=29246;NFAM=1
chr15	33750404	103697_2	N	[chr7:70633281[N	280.77	LOW	SVTYPE=BND;POS=33750404;STRANDS=--:39;CIPOS=-22,20;CIEND=-22,21;CIPOS95=0,0;CIEND95=0,0;MATEID=103697_1;EVENT=103697;SECONDARY;SU=39;PE=13;SR=26;ALG=PROD;AF=6.839e-05;NSAMP=2;MSQ=140.38;AC=2;AN=29246;NFAM=1
chr15	33750500	103698_2	N	N]chr7:70628805]	62.42	LOW	SVTYPE=BND;POS=33750500;STRANDS=++:26;CIPOS=-2,0;CIEND=-2,0;CIPOS95=0,0;CIEND95=0,0;MATEID=103698_1;EVENT=103698;SECONDARY;SU=26;PE=7;SR=19;ALG=PROD;AF=3.419e-05;NSAMP=1;MSQ=62.42;AC=1;AN=29246;NFAM=1
chr15	33753976	3898_2	N	[chr1:30987355[N	59.8	LOW	SVTYPE=BND;POS=33753976;STRANDS=--:5;CIPOS=-10,9;CIEND=-10,9;CIPOS95=0,0;CIEND95=0,0;MATEID=3898_1;EVENT=3898;SECONDARY;SU=5;PE=0;SR=5;ALG=PROD;AF=3.419e-05;NSAMP=1;MSQ=59.8;AC=1;AN=29246;NFAM=1
chr15	33764091	213700_1	N	N[chr15:33765631[	44656.9	LOW	SVTYPE=BND;POS=33764091;STRANDS=+-:15;IMPRECISE;CIPOS=-5,9;CIEND=-10,9;CIPOS95=-1,1;CIEND95=-1,1;MATEID=213700_2;EVENT=213700;SU=15;PE=13;SR=2;ALG=PROD;AF=0.04298;NSAMP=1257;MSQ=20.65;RECLASSIFIED;AC=1257;AN=29246;NFAM=1239
chr15	33765631	213700_2	N	]chr15:33764091]N	44656.9	LOW	SVTYPE=BND;POS=33764091;STRANDS=+-:15;IMPRECISE;CIPOS=-10,9;CIEND=-5,9;CIPOS95=-1,1;CIEND95=-1,1;MATEID=213700_1;EVENT=213700;SECONDARY;SU=15;PE=13;SR=2;ALG=PROD;AF=0.04298;NSAMP=1257;MSQ=20.65;RECLASSIFIED;AC=1257;AN=29246;NFAM=1239
chr15	33771495	213701	N	<DEL>	254.74	PASS	SVTYPE=DEL;POS=33771495;SVLEN=-248701;END=34020196;STRANDS=+-:13;IMPRECISE;CIPOS=-10,378;CIEND=-371,9;CIPOS95=-2,73;CIEND95=-49,2;SU=13;PE=13;SR=0;ALG=PROD;AF=3.419e-05;NSAMP=1;MSQ=254.74;AC=1;AN=29246;NFAM=1
chr15	33771543	63107_2	N	N]chr3:116249401]	32.88	LOW	SVTYPE=BND;POS=33771543;STRANDS=++:4;IMPRECISE;CIPOS=-10,8;CIEND=-10,8;CIPOS95=-1,0;CIEND95=-1,0;MATEID=63107_1;EVENT=63107;SECONDARY;SU=4;PE=0;SR=4;ALG=PROD;AF=3.419e-05;NSAMP=1;MSQ=32.88;AC=1;AN=29246;NFAM=1
chr15	33777187	480235	N	<DUP>	181.27	PASS	SVTYPE=DUP;POS=33777187;SVLEN=1959;END=33779146;STRANDS=-+:17;CIPOS=-10,9;CIEND=-4,4;CIPOS95=0,0;CIEND95=0,0;SU=17;PE=10;SR=7;ALG=PROD;AF=3.419e-05;NSAMP=1;MSQ=180.7;AC=1;AN=29246;NFAM=1
chr15	33778348	213702	N	<DEL>	530.58	PASS	SVTYPE=DEL;POS=33778348;SVLEN=-1350;END=33779698;STRANDS=+-:23;CIPOS=-10,9;CIEND=-7,4;CIPOS95=0,0;CIEND95=0,0;SU=23;PE=18;SR=5;ALG=PROD;AF=3.419e-05;NSAMP=1;MSQ=530.58;AC=1;AN=29246;NFAM=1
chr15	33779685	27453_2	N	[chr12:30307957[N	131.69	LOW	SVTYPE=BND;POS=33779685;STRANDS=--:15,++:9;IMPRECISE;CIPOS=-50,50;CIEND=-43,135;CIPOS95=-1,1;CIEND95=-43,86;MATEID=27453_1;EVENT=27453;SECONDARY;SU=24;PE=9;SR=15;ALG=SUM;AF=3.419e-05;NSAMP=1;MSQ=131.69;AC=1;AN=29246;NFAM=1
chr15	33786803	213703_1	N	N[chr15:33786866[	1217.4	PASS	SVTYPE=BND;POS=33786803;STRANDS=+-:43;CIPOS=-22,21;CIEND=-6,9;CIPOS95=0,0;CIEND95=0,0;MATEID=213703_2;EVENT=213703;SU=43;PE=0;SR=43;ALG=PROD;AF=3.419e-05;NSAMP=1;MSQ=419.56;RECLASSIFIED;AC=1;AN=29246;NFAM=1
chr15	33786866	213703_2	N	]chr15:33786803]N	1217.4	PASS	SVTYPE=BND;POS=33786803;STRANDS=+-:43;CIPOS=-6,9;CIEND=-22,21;CIPOS95=0,0;CIEND95=0,0;MATEID=213703_1;EVENT=213703;SECONDARY;SU=43;PE=0;SR=43;ALG=PROD;AF=3.419e-05;NSAMP=1;MSQ=419.56;RECLASSIFIED;AC=1;AN=29246;NFAM=1
chr15	33789658	30746_2	N	N[chr13:43247832[	2025.48	LOW	SVTYPE=BND;POS=33789658;STRANDS=-+:4;IMPRECISE;CIPOS=-10,169;CIEND=-536,7;CIPOS95=-1,79;CIEND95=-101,0;MATEID=30746_1;EVENT=30746;SECONDARY;SU=4;PE=4;SR=0;ALG=PROD;AF=0.002804;NSAMP=80;MSQ=12.79;AC=82;AN=29246;NFAM=80
chr15	33794307	563611	N	<INV>	3.10849e+06	LOW	SVTYPE=INV;POS=33794307;SVLEN=101;END=33794408;STRANDS=++:349,--:177;IMPRECISE;CIPOS=-19,23;CIEND=-15,21;CIPOS95=-1,1;CIEND95=-8,8;SU=526;PE=526;SR=0;ALG=PROD;AF=0.3432;NSAMP=9904;MSQ=157.16;RETAINED;AC=10038;AN=29246;NFAM=9087
chr15	33794319	35422_1	N	[chr17:43100575[N	619609	LOW	SVTYPE=BND;POS=33794319;STRANDS=--:34;CIPOS=-9,8;CIEND=-9,8;CIPOS95=0,0;CIEND95=0,0;MATEID=35422_2;EVENT=35422;SU=34;PE=0;SR=34;ALG=PROD;AF=0.1847;NSAMP=5268;MSQ=55.79;AC=5403;AN=29246;NFAM=4816
chr15	33794319	36357_1	N	[chrX:14796474[N	387940	LOW	SVTYPE=BND;POS=33794319;STRANDS=--:4;CIPOS=-9,8;CIEND=-9,8;CIPOS95=0,0;CIEND95=0,0;MATEID=36357_2;EVENT=36357;SU=4;PE=0;SR=4;ALG=PROD;AF=0.1238;NSAMP=3618;MSQ=49.4;AC=3622;AN=29246;NFAM=3349
chr15	33794345	213706_1	N	N[chr15:33794417[	224.82	LOW	SVTYPE=BND;POS=33794345;STRANDS=+-:6;CIPOS=-6,5;CIEND=-6,5;CIPOS95=0,0;CIEND95=0,0;MATEID=213706_2;EVENT=213706;SU=6;PE=0;SR=6;ALG=PROD;AF=3.419e-05;NSAMP=1;MSQ=221.74;RETAINED;RECLASSIFIED;AC=1;AN=29246;NFAM=1
chr15	33794349	35421_1	N	]chr17:43100644]N	354912	LOW	SVTYPE=BND;POS=33794349;STRANDS=-+:158;CIPOS=-4,3;CIEND=-4,4;CIPOS95=0,0;CIEND95=0,0;MATEID=35421_2;EVENT=35421;SU=158;PE=18;SR=140;ALG=PROD;AF=0.1415;NSAMP=4121;MSQ=47.96;AC=4139;AN=29246;NFAM=3923
chr15	33794413	63108_2	N	N]chr3:49605361]	3058.83	LOW	SVTYPE=BND;POS=33794413;STRANDS=++:40;CIPOS=-9,8;CIEND=-9,8;CIPOS95=0,0;CIEND95=0,0;MATEID=63108_1;EVENT=63108;SECONDARY;SU=40;PE=0;SR=40;ALG=PROD;AF=0.002496;NSAMP=73;MSQ=16.5;AC=73;AN=29246;NFAM=73
chr15	33794417	213706_2	N	]chr15:33794345]N	224.82	LOW	SVTYPE=BND;POS=33794345;STRANDS=+-:6;CIPOS=-6,5;CIEND=-6,5;CIPOS95=0,0;CIEND95=0,0;MATEID=213706_1;EVENT=213706;SECONDARY;SU=6;PE=0;SR=6;ALG=PROD;AF=3.419e-05;NSAMP=1;MSQ=221.74;RETAINED;RECLASSIFIED;AC=1;AN=29246;NFAM=1
chr15	33820897	36228_1	N	]chr22:33751403]N	253463	LOW	SVTYPE=BND;POS=33820897;STRANDS=-+:6826;IMPRECISE;CIPOS=-33,2;CIEND=-1,141;CIPOS95=0,0;CIEND95=-1,4;MATEID=36228_2;EVENT=36228;SU=6826;PE=6826;SR=0;ALG=PROD;AF=0.1163;NSAMP=3401;MSQ=51.11;AC=3401;AN=29246;NFAM=3309
chr15	33820899	35381_1	N	[chr17:17287061[N	923086	LOW	SVTYPE=BND;POS=33820899;STRANDS=--:4;IMPRECISE;CIPOS=-10,9;CIEND=-10,8;CIPOS95=-1,1;CIEND95=-1,0;MATEID=35381_2;EVENT=35381;SU=4;PE=2;SR=2;ALG=PROD;AF=0.3899;NSAMP=8568;MSQ=67.09;AC=11402;AN=29246;NFAM=8082
chr15	33822033	24015_2	N	N[chr11:113378909[	28726.9	LOW	SVTYPE=BND;POS=33822033;STRANDS=+-:7,-+:2055;CIPOS=0,0;CIEND=0,0;CIPOS95=0,0;CIEND95=0,0;MATEID=24015_1;EVENT=24015;SECONDARY;SU=2062;PE=0;SR=2062;ALG=PROD;AF=0.01539;NSAMP=450;MSQ=37.37;AC=450;AN=29246;NFAM=434
chr15	33823652	480236	N	<DUP>	246.18	PASS	SVTYPE=DUP;POS=33823652;SVLEN=1229;END=33824881;STRANDS=-+:24;CIPOS=-4,2;CIEND=-3,2;CIPOS95=0,0;CIEND95=0,0;SU=24;PE=15;SR=9;ALG=PROD;AF=3.419e-05;NSAMP=1;MSQ=243.03;AC=1;AN=29246;NFAM=1
chr15	33833151	45488_2	N	N]chr2:201284713]	6150.96	LOW	SVTYPE=BND;POS=33833151;STRANDS=++:4;IMPRECISE;CIPOS=-10,9;CIEND=-8,9;CIPOS95=-1,1;CIEND95=-1,2;MATEID=45488_1;EVENT=45488;SECONDARY;SU=4;PE=2;SR=2;ALG=PROD;AF=0.007283;NSAMP=213;MSQ=16.25;AC=213;AN=29246;NFAM=213
chr15	33834324	75520_2	N	N[chr4:136914567[	817.63	LOW	SVTYPE=BND;POS=33834324;STRANDS=-+:5;CIPOS=-10,9;CIEND=-10,9;CIPOS95=0,0;CIEND95=0,0;MATEID=75520_1;EVENT=75520;SECONDARY;SU=5;PE=0;SR=5;ALG=PROD;AF=0.0007522;NSAMP=22;MSQ=24.39;AC=22;AN=29246;NFAM=22
chr15	33848866	45489_2	N	N[chr2:42745825[	21278	LOW	SVTYPE=BND;POS=33848866;STRANDS=-+:4;CIPOS=-9,8;CIEND=-9,8;CIPOS95=0,0;CIEND95=0,0;MATEID=45489_1;EVENT=45489;SECONDARY;SU=4;PE=0;SR=4;ALG=PROD;AF=0.02202;NSAMP=644;MSQ=20.63;AC=644;AN=29246;NFAM=639
chr15	33858211	213708	N	<DEL:ME:SINE|Alu|AluSp>	3994.28	PASS	SVTYPE=MEI;POS=33858211;SVLEN=-295;END=33858506;STRANDS=+-:174;CIPOS=-3,2;CIEND=-3,2;CIPOS95=0,0;CIEND95=0,0;SU=174;PE=11;SR=163;ALG=PROD;AF=0.0006155;NSAMP=18;MSQ=210.75;AC=18;AN=29246;NFAM=17
chr15	33864634	213709_1	N	N[chr15:33864700[	761.27	PASS	SVTYPE=BND;POS=33864634;STRANDS=+-:29;CIPOS=-23,21;CIEND=-29,29;CIPOS95=0,0;CIEND95=0,0;MATEID=213709_2;EVENT=213709;SU=29;PE=0;SR=29;ALG=PROD;AF=0.0001026;NSAMP=3;MSQ=253.76;RECLASSIFIED;AC=3;AN=29246;NFAM=3
chr15	33864700	213709_2	N	]chr15:33864634]N	761.27	PASS	SVTYPE=BND;POS=33864634;STRANDS=+-:29;CIPOS=-29,29;CIEND=-23,21;CIPOS95=0,0;CIEND95=0,0;MATEID=213709_1;EVENT=213709;SECONDARY;SU=29;PE=0;SR=29;ALG=PROD;AF=0.0001026;NSAMP=3;MSQ=253.76;RECLASSIFIED;AC=3;AN=29246;NFAM=3
chr15	33865585	213710_1	N	N[chr15:33865653[	466.7	LOW	SVTYPE=BND;POS=33865585;STRANDS=+-:15;CIPOS=-24,23;CIEND=-24,23;CIPOS95=0,0;CIEND95=0,0;MATEID=213710_2;EVENT=213710;SU=15;PE=0;SR=15;ALG=PROD;AF=6.839e-05;NSAMP=2;MSQ=230.82;RECLASSIFIED;AC=2;AN=29246;NFAM=1
chr15	33865653	213710_2	N	]chr15:33865585]N	466.7	LOW	SVTYPE=BND;POS=33865585;STRANDS=+-:15;CIPOS=-24,23;CIEND=-24,23;CIPOS95=0,0;CIEND95=0,0;MATEID=213710_1;EVENT=213710;SECONDARY;SU=15;PE=0;SR=15;ALG=PROD;AF=6.839e-05;NSAMP=2;MSQ=230.82;RECLASSIFIED;AC=2;AN=29246;NFAM=1
chr15	33873581	33266_2	N	[chr14:105966964[N	846.1	LOW	SVTYPE=BND;POS=33873581;STRANDS=--:4;CIPOS=-9,8;CIEND=-9,8;CIPOS95=0,0;CIEND95=0,0;MATEID=33266_1;EVENT=33266;SECONDARY;SU=4;PE=0;SR=4;ALG=PROD;AF=0.001299;NSAMP=38;MSQ=13.93;AC=38;AN=29246;NFAM=38
chr15	33886566	95217_2	N	N[chr6:107078568[	182533	LOW	SVTYPE=BND;POS=33886566;STRANDS=-+:198;CIPOS=-4,2;CIEND=-4,4;CIPOS95=0,0;CIEND95=0,0;MATEID=95217_1;EVENT=95217;SECONDARY;SU=198;PE=0;SR=198;ALG=PROD;AF=0.1184;NSAMP=3463;MSQ=31.96;AC=3463;AN=29246;NFAM=3346
chr15	33894684	103699_2	N	[chr7:19926508[N	1197.03	LOW	SVTYPE=BND;POS=33894684;STRANDS=--:4;IMPRECISE;CIPOS=-328,9;CIEND=-684,9;CIPOS95=-121,2;CIEND95=-228,1;MATEID=103699_1;EVENT=103699;SECONDARY;SU=4;PE=4;SR=0;ALG=PROD;AF=0.000889;NSAMP=26;MSQ=14.83;AC=26;AN=29246;NFAM=26
chr15	33894705	95218_2	N	]chr6:170564917]N	16254.3	LOW	SVTYPE=BND;POS=33894705;STRANDS=+-:32;IMPRECISE;CIPOS=-496,19;CIEND=-9,633;CIPOS95=-54,19;CIEND95=-9,136;MATEID=95218_1;EVENT=95218;SECONDARY;SU=32;PE=32;SR=0;ALG=PROD;AF=0.01398;NSAMP=409;MSQ=22.25;AC=409;AN=29246;NFAM=405
chr15	33908246	213713	N	<DEL>	1.25121e+07	PASS	SVTYPE=DEL;POS=33908246;SVLEN=-267;END=33908513;STRANDS=+-:241322;CIPOS=0,0;CIEND=0,0;CIPOS95=0,0;CIEND95=0,0;SU=241322;PE=14685;SR=226637;AF=0.4916;NSAMP=10824;MSQ=689.82;MEDGQR=11.96;Q10GQR=2.93;AC=14377;AN=29246;NFAM=9997
chr15	33909995	213714	N	<DEL>	791.27	PASS	SVTYPE=DEL;POS=33909995;SVLEN=-27376;END=33937371;STRANDS=+-:28;CIPOS=-27,29;CIEND=-26,24;CIPOS95=0,0;CIEND95=0,0;SU=28;PE=24;SR=4;ALG=PROD;AF=6.839e-05;NSAMP=2;MSQ=395.63;AC=2;AN=29246;NFAM=1
chr15	33917294	63382_2	N	[chr3:136893197[N	111572	LOW	SVTYPE=BND;POS=33917294;STRANDS=--:4;IMPRECISE;CIPOS=-727,7;CIEND=-401,9;CIPOS95=-176,0;CIEND95=-129,2;MATEID=63382_1;EVENT=63382;SECONDARY;SU=4;PE=4;SR=0;ALG=PROD;AF=0.07987;NSAMP=2336;MSQ=27.56;AC=2336;AN=29246;NFAM=2254
chr15	33917391	95219_2	N	N[chr6:105181208[	779657	LOW	SVTYPE=BND;POS=33917391;STRANDS=-+:8;CIPOS=-29,28;CIEND=-29,28;CIPOS95=0,0;CIEND95=0,0;MATEID=95219_1;EVENT=95219;SECONDARY;SU=8;PE=0;SR=8;ALG=PROD;AF=0.5008;NSAMP=8347;MSQ=52.5;AC=14645;AN=29246;NFAM=7697
chr15	33917398	63109_2	N	N]chr3:136893182]	1711.02	LOW	SVTYPE=BND;POS=33917398;STRANDS=++:96;CIPOS=-6,8;CIEND=-10,5;CIPOS95=0,0;CIEND95=0,0;MATEID=63109_1;EVENT=63109;SECONDARY;SU=96;PE=48;SR=48;ALG=PROD;AF=0.001197;NSAMP=28;MSQ=47.97;AC=35;AN=29246;NFAM=28
chr15	33917399	563616_1	N	N]chr15:34285713]	14759.8	LOW	SVTYPE=BND;POS=33917399;STRANDS=++:136;CIPOS=-5,5;CIEND=-5,5;CIPOS95=0,0;CIEND95=0,0;MATEID=563616_2;EVENT=563616;SU=136;PE=0;SR=136;ALG=PROD;AF=0.01234;NSAMP=344;MSQ=27.02;AC=361;AN=29246;NFAM=332
chr15	33917426	213715	N	<DEL>	978.64	PASS	SVTYPE=DEL;POS=33917426;SVLEN=-56;END=33917482;STRANDS=+-:35;CIPOS=-8,6;CIEND=-9,5;CIPOS95=0,0;CIEND95=0,0;SU=35;PE=0;SR=35;ALG=PROD;AF=0.0001026;NSAMP=3;MSQ=169.81;AC=3;AN=29246;NFAM=3
chr15	33918811	480237_1	N	]chr15:33920147]N	3222.34	LOW	SVTYPE=BND;POS=33918811;STRANDS=-+:326;CIPOS=-3,1;CIEND=-2,1;CIPOS95=0,0;CIEND95=0,0;MATEID=480237_2;EVENT=480237;SU=326;PE=172;SR=154;ALG=PROD;AF=0.0001368;NSAMP=4;MSQ=195.03;RECLASSIFIED;AC=4;AN=29246;NFAM=4
chr15	33919043	213716_1	N	N[chr15:33920146[	4515.59	PASS	SVTYPE=BND;POS=33919043;STRANDS=+-:214;CIPOS=-5,8;CIEND=-6,4;CIPOS95=0,0;CIEND95=0,0;MATEID=213716_2;EVENT=213716;SU=214;PE=164;SR=50;ALG=PROD;AF=0.0001368;NSAMP=4;MSQ=230.58;RECLASSIFIED;AC=4;AN=29246;NFAM=4
chr15	33920146	213716_2	N	]chr15:33919043]N	4515.59	PASS	SVTYPE=BND;POS=33919043;STRANDS=+-:214;CIPOS=-6,4;CIEND=-5,8;CIPOS95=0,0;CIEND95=0,0;MATEID=213716_1;EVENT=213716;SECONDARY;SU=214;PE=164;SR=50;ALG=PROD;AF=0.0001368;NSAMP=4;MSQ=230.58;RECLASSIFIED;AC=4;AN=29246;NFAM=4
chr15	33920147	480237_2	N	N[chr15:33918811[	3222.34	LOW	SVTYPE=BND;POS=33918811;STRANDS=-+:326;CIPOS=-2,1;CIEND=-3,1;CIPOS95=0,0;CIEND95=0,0;MATEID=480237_1;EVENT=480237;SECONDARY;SU=326;PE=172;SR=154;ALG=PROD;AF=0.0001368;NSAMP=4;MSQ=195.03;RECLASSIFIED;AC=4;AN=29246;NFAM=4
chr15	33924502	480238	N	<DUP>	190.39	PASS	SVTYPE=DUP;POS=33924502;SVLEN=60095;END=33984597;STRANDS=-+:16;IMPRECISE;CIPOS=-10,9;CIEND=-3,9;CIPOS95=0,0;CIEND95=0,1;SU=16;PE=12;SR=4;ALG=PROD;AF=3.419e-05;NSAMP=1;MSQ=189.98;AC=1;AN=29246;NFAM=1
chr15	33927038	213717	N	<DEL>	1748.18	PASS	SVTYPE=DEL;POS=33927038;SVLEN=-3635;END=33930673;STRANDS=+-:93;IMPRECISE;CIPOS=-21,221;CIEND=-324,9;CIPOS95=-8,8;CIEND95=-13,9;SU=93;PE=93;SR=0;ALG=PROD;AF=0.0002393;NSAMP=7;MSQ=192.43;AC=7;AN=29246;NFAM=5
chr15	33930682	480239	N	<DUP>	73.71	PASS	SVTYPE=DUP;POS=33930682;SVLEN=6675;END=33937357;STRANDS=-+:15;IMPRECISE;CIPOS=-320,9;CIEND=-10,242;CIPOS95=-64,1;CIEND95=-2,55;SU=15;PE=15;SR=0;ALG=PROD;AF=3.419e-05;NSAMP=1;MSQ=72.94;AC=1;AN=29246;NFAM=1
chr15	33930970	563617	N	<INV>	1.39283e+06	LOW	SVTYPE=INV;POS=33930970;SVLEN=403;END=33931373;STRANDS=++:9,--:5;IMPRECISE;CIPOS=-30,29;CIEND=-37,22;CIPOS95=-1,1;CIEND95=-3,3;SU=14;PE=11;SR=3;ALG=PROD;AF=0.6107;NSAMP=10581;MSQ=71.3;AC=17860;AN=29246;NFAM=9744
chr15	33931667	116211_2	N	N[chr9:125265658[	15417.4	LOW	SVTYPE=BND;POS=33931667;STRANDS=-+:30;IMPRECISE;CIPOS=-8,538;CIEND=-350,49;CIPOS95=-8,124;CIEND95=-18,18;MATEID=116211_1;EVENT=116211;SECONDARY;SU=30;PE=30;SR=0;ALG=PROD;AF=0.01792;NSAMP=524;MSQ=19.28;AC=524;AN=29246;NFAM=522
chr15	33933541	95220_2	N	[chr6:75208125[N	1035.67	LOW	SVTYPE=BND;POS=33933541;STRANDS=--:18;IMPRECISE;CIPOS=-408,162;CIEND=-571,29;CIPOS95=-125,125;CIEND95=-174,29;MATEID=95220_1;EVENT=95220;SECONDARY;SU=18;PE=18;SR=0;ALG=SUM;AF=0.00106;NSAMP=31;MSQ=29.77;AC=31;AN=29246;NFAM=31
chr15	33933580	95038_2	N	N]chr6:75208168]	276.96	LOW	SVTYPE=BND;POS=33933580;STRANDS=++:9;IMPRECISE;CIPOS=-27,606;CIEND=-30,315;CIPOS95=-27,98;CIEND95=-30,46;MATEID=95038_1;EVENT=95038;SECONDARY;SU=9;PE=9;SR=0;ALG=PROD;AF=0.0005471;NSAMP=16;MSQ=13.57;AC=16;AN=29246;NFAM=16
chr15	33933583	30747_2	N	N[chr13:37185978[	295.65	LOW	SVTYPE=BND;POS=33933583;STRANDS=-+:4;CIPOS=-9,8;CIEND=-9,8;CIPOS95=0,0;CIEND95=0,0;MATEID=30747_1;EVENT=30747;SECONDARY;SU=4;PE=0;SR=4;ALG=PROD;AF=0.0003761;NSAMP=11;MSQ=21.98;AC=11;AN=29246;NFAM=11
chr15	33936886	111010_2	N	[chr8:91756932[N	63.34	LOW	SVTYPE=BND;POS=33936886;STRANDS=--:6;IMPRECISE;CIPOS=-285,9;CIEND=-248,9;CIPOS95=-86,1;CIEND95=-62,2;MATEID=111010_1;EVENT=111010;SECONDARY;SU=6;PE=6;SR=0;ALG=PROD;AF=3.419e-05;NSAMP=1;MSQ=62.81;AC=1;AN=29246;NFAM=1
chr15	33937077	111011_2	N	N]chr8:91756820]	17.91	LOW	SVTYPE=BND;POS=33937077;STRANDS=++:4;IMPRECISE;CIPOS=-10,445;CIEND=-10,292;CIPOS95=-2,118;CIEND95=-2,73;MATEID=111011_1;EVENT=111011;SECONDARY;SU=4;PE=4;SR=0;ALG=PROD;AF=3.419e-05;NSAMP=1;MSQ=17.91;AC=1;AN=29246;NFAM=1
chr15	33937081	213719	N	<DEL>	521.44	PASS	SVTYPE=DEL;POS=33937081;SVLEN=-1253;END=33938334;STRANDS=+-:26;IMPRECISE;CIPOS=-30,265;CIEND=-420,29;CIPOS95=-28,28;CIEND95=-35,29;SU=26;PE=26;SR=0;ALG=PROD;AF=0.0001026;NSAMP=3;MSQ=173.81;AC=3;AN=29246;NFAM=3
chr15	33937332	480240	N	<DUP>	295.76	PASS	SVTYPE=DUP;POS=33937332;SVLEN=7348;END=33944680;STRANDS=-+:27;IMPRECISE;CIPOS=-284,29;CIEND=-30,295;CIPOS95=-48,29;CIEND95=-30,37;SU=27;PE=27;SR=0;ALG=PROD;AF=6.839e-05;NSAMP=2;MSQ=147.49;AC=2;AN=29246;NFAM=2
chr15	33939247	563618	N	<INV>	375.03	LOW	SVTYPE=INV;POS=33939247;SVLEN=76;END=33939323;STRANDS=++:17,--:9;IMPRECISE;CIPOS=-6,0;CIEND=0,1;CIPOS95=-6,0;CIEND95=0,0;SU=26;PE=11;SR=15;ALG=PROD;AF=0.000171;NSAMP=5;MSQ=72.82;AC=5;AN=29246;NFAM=5
chr15	33944401	213720	N	<DEL>	263.76	PASS	SVTYPE=DEL;POS=33944401;SVLEN=-74;END=33944475;STRANDS=+-:10;CIPOS=-10,9;CIEND=-10,9;CIPOS95=0,0;CIEND95=0,0;SU=10;PE=0;SR=10;ALG=PROD;AF=3.419e-05;NSAMP=1;MSQ=263.76;AC=1;AN=29246;NFAM=1
chr15	33945873	213721	N	<DEL>	188.74	PASS	SVTYPE=DEL;POS=33945873;SVLEN=-3037;END=33948910;STRANDS=+-:8;IMPRECISE;CIPOS=-10,328;CIEND=-342,9;CIPOS95=-2,93;CIEND95=-73,2;SU=8;PE=8;SR=0;ALG=PROD;AF=3.419e-05;NSAMP=1;MSQ=188.74;AC=1;AN=29246;NFAM=1
chr15	33950555	213722_1	N	N[chr15:33951099[	55.38	LOW	SVTYPE=BND;POS=33950555;STRANDS=+-:4;CIPOS=-9,8;CIEND=-9,8;CIPOS95=0,0;CIEND95=0,0;MATEID=213722_2;EVENT=213722;SU=4;PE=0;SR=4;ALG=PROD;AF=6.839e-05;NSAMP=2;MSQ=7.03;RECLASSIFIED;AC=2;AN=29246;NFAM=2
chr15	33950820	213723_1	N	N[chr15:33950976[	14.93	LOW	SVTYPE=BND;POS=33950820;STRANDS=+-:4;CIPOS=-9,8;CIEND=-9,8;CIPOS95=0,0;CIEND95=0,0;MATEID=213723_2;EVENT=213723;SU=4;PE=0;SR=4;ALG=PROD;AF=3.419e-05;NSAMP=1;MSQ=14.92;RECLASSIFIED;AC=1;AN=29246;NFAM=1
chr15	33950976	213723_2	N	]chr15:33950820]N	14.93	LOW	SVTYPE=BND;POS=33950820;STRANDS=+-:4;CIPOS=-9,8;CIEND=-9,8;CIPOS95=0,0;CIEND95=0,0;MATEID=213723_1;EVENT=213723;SECONDARY;SU=4;PE=0;SR=4;ALG=PROD;AF=3.419e-05;NSAMP=1;MSQ=14.92;RECLASSIFIED;AC=1;AN=29246;NFAM=1
chr15	33951099	213722_2	N	]chr15:33950555]N	55.38	LOW	SVTYPE=BND;POS=33950555;STRANDS=+-:4;CIPOS=-9,8;CIEND=-9,8;CIPOS95=0,0;CIEND95=0,0;MATEID=213722_1;EVENT=213722;SECONDARY;SU=4;PE=0;SR=4;ALG=PROD;AF=6.839e-05;NSAMP=2;MSQ=7.03;RECLASSIFIED;AC=2;AN=29246;NFAM=2
chr15	33956744	63383_2	N	[chr3:197850347[N	1261.16	LOW	SVTYPE=BND;POS=33956744;STRANDS=--:54;CIPOS=-9,8;CIEND=-9,7;CIPOS95=0,0;CIEND95=0,0;MATEID=63383_1;EVENT=63383;SECONDARY;SU=54;PE=5;SR=49;ALG=PROD;AF=0.0005129;NSAMP=15;MSQ=61.85;AC=15;AN=29246;NFAM=15
chr15	33961720	213724_1	N	N[chr15:33962827[	1373.76	LOW	SVTYPE=BND;POS=33961720;STRANDS=+-:65;IMPRECISE;CIPOS=-128,478;CIEND=-537,135;CIPOS95=-83,83;CIEND95=-98,98;MATEID=213724_2;EVENT=213724;SU=65;PE=65;SR=0;ALG=SUM;AF=0.0003077;NSAMP=9;MSQ=96.86;RECLASSIFIED;AC=9;AN=29246;NFAM=8
chr15	33962827	213724_2	N	]chr15:33961720]N	1373.76	LOW	SVTYPE=BND;POS=33961720;STRANDS=+-:65;IMPRECISE;CIPOS=-537,135;CIEND=-128,478;CIPOS95=-98,98;CIEND95=-83,83;MATEID=213724_1;EVENT=213724;SECONDARY;SU=65;PE=65;SR=0;ALG=SUM;AF=0.0003077;NSAMP=9;MSQ=96.86;RECLASSIFIED;AC=9;AN=29246;NFAM=8
chr15	33962936	480242_1	N	]chr15:45674455]N	196221	LOW	SVTYPE=BND;POS=33962936;STRANDS=-+:5;CIPOS=-9,6;CIEND=-8,8;CIPOS95=0,0;CIEND95=0,0;MATEID=480242_2;EVENT=480242;SU=5;PE=1;SR=4;ALG=PROD;AF=0.1725;NSAMP=5033;MSQ=19.87;RECLASSIFIED;AC=5046;AN=29246;NFAM=4708
chr15	33982702	213725_1	N	N[chr15:33986812[	33511.7	PASS	SVTYPE=BND;POS=33982702;STRANDS=+-:1057;CIPOS=-2,5;CIEND=-4,2;CIPOS95=0,0;CIEND95=0,0;MATEID=213725_2;EVENT=213725;SU=1057;PE=895;SR=162;ALG=PROD;AF=0.001402;NSAMP=39;MSQ=486.33;RECLASSIFIED;AC=41;AN=29246;NFAM=36
chr15	33983178	103700_2	N	N[chr7:22071585[	12728.2	LOW	SVTYPE=BND;POS=33983178;STRANDS=-+:173;CIPOS=-4,4;CIEND=-4,4;CIPOS95=0,0;CIEND95=0,0;MATEID=103700_1;EVENT=103700;SECONDARY;SU=173;PE=0;SR=173;ALG=PROD;AF=0.009711;NSAMP=257;MSQ=41.46;AC=284;AN=29246;NFAM=255
chr15	33986812	213725_2	N	]chr15:33982702]N	33511.7	PASS	SVTYPE=BND;POS=33982702;STRANDS=+-:1057;CIPOS=-4,2;CIEND=-2,5;CIPOS95=0,0;CIEND95=0,0;MATEID=213725_1;EVENT=213725;SECONDARY;SU=1057;PE=895;SR=162;ALG=PROD;AF=0.001402;NSAMP=39;MSQ=486.33;RECLASSIFIED;AC=41;AN=29246;NFAM=36
chr15	33990723	213728_1	N	N[chr15:33990917[	292.04	LOW	SVTYPE=BND;POS=33990723;STRANDS=+-:9;CIPOS=-5,3;CIEND=-5,4;CIPOS95=0,0;CIEND95=0,0;MATEID=213728_2;EVENT=213728;SU=9;PE=1;SR=8;ALG=PROD;AF=6.839e-05;NSAMP=2;MSQ=145.31;RECLASSIFIED;AC=2;AN=29246;NFAM=2
chr15	33990917	213728_2	N	]chr15:33990723]N	292.04	LOW	SVTYPE=BND;POS=33990723;STRANDS=+-:9;CIPOS=-5,4;CIEND=-5,3;CIPOS95=0,0;CIEND95=0,0;MATEID=213728_1;EVENT=213728;SECONDARY;SU=9;PE=1;SR=8;ALG=PROD;AF=6.839e-05;NSAMP=2;MSQ=145.31;RECLASSIFIED;AC=2;AN=29246;NFAM=2
chr15	34015258	213730	N	<DEL>	1333.94	PASS	SVTYPE=DEL;POS=34015258;SVLEN=-2554;END=34017812;STRANDS=+-:53;CIPOS=-23,22;CIEND=-26,23;CIPOS95=0,0;CIEND95=0,0;SU=53;PE=33;SR=20;ALG=PROD;AF=0.0001026;NSAMP=3;MSQ=444.65;AC=3;AN=29246;NFAM=3
chr15	34018457	27454_2	N	]chr12:107914289]N	524495	LOW	SVTYPE=BND;POS=34018457;STRANDS=+-:128;IMPRECISE;CIPOS=-476,29;CIEND=-10,335;CIPOS95=-39,29;CIEND95=-8,8;MATEID=27454_1;EVENT=27454;SECONDARY;SU=128;PE=128;SR=0;ALG=PROD;AF=0.2103;NSAMP=6149;MSQ=54.48;AC=6149;AN=29246;NFAM=5846
chr15	34040625	213731_1	N	N[chr15:34041106[	12884.8	PASS	SVTYPE=BND;POS=34040625;STRANDS=+-:433;CIPOS=-2,1;CIEND=-2,1;CIPOS95=0,0;CIEND95=0,0;MATEID=213731_2;EVENT=213731;SU=433;PE=209;SR=224;ALG=PROD;AF=0.0006497;NSAMP=19;MSQ=499.58;RECLASSIFIED;AC=19;AN=29246;NFAM=19
chr15	34041106	213731_2	N	]chr15:34040625]N	12884.8	PASS	SVTYPE=BND;POS=34040625;STRANDS=+-:433;CIPOS=-2,1;CIEND=-2,1;CIPOS95=0,0;CIEND95=0,0;MATEID=213731_1;EVENT=213731;SECONDARY;SU=433;PE=209;SR=224;ALG=PROD;AF=0.0006497;NSAMP=19;MSQ=499.58;RECLASSIFIED;AC=19;AN=29246;NFAM=19
chr15	34042829	30662_2	N	N]chr13:71274234]	110.65	LOW	SVTYPE=BND;POS=34042829;STRANDS=++:13;CIPOS=-10,9;CIEND=-4,4;CIPOS95=0,0;CIEND95=0,0;MATEID=30662_1;EVENT=30662;SECONDARY;SU=13;PE=6;SR=7;ALG=PROD;AF=3.419e-05;NSAMP=1;MSQ=110.65;AC=1;AN=29246;NFAM=1
chr15	34043059	213732	N	<DEL>	572.42	PASS	SVTYPE=DEL;POS=34043059;SVLEN=-1707;END=34044766;STRANDS=+-:30;IMPRECISE;CIPOS=-43,340;CIEND=-285,49;CIPOS95=-22,22;CIEND95=-18,18;SU=30;PE=30;SR=0;ALG=PROD;AF=0.0001026;NSAMP=3;MSQ=190.81;AC=3;AN=29246;NFAM=3
chr15	34053335	3899_2	N	N]chr1:205364906]	1719.28	LOW	SVTYPE=BND;POS=34053335;STRANDS=++:125;CIPOS=-5,8;CIEND=-8,7;CIPOS95=0,0;CIEND95=0,0;MATEID=3899_1;EVENT=3899;SECONDARY;SU=125;PE=74;SR=51;ALG=PROD;AF=0.00147;NSAMP=43;MSQ=32.84;AC=43;AN=29246;NFAM=43
chr15	34054931	480245	N	<DUP>	127.33	PASS	SVTYPE=DUP;POS=34054931;SVLEN=17499;END=34072430;STRANDS=-+:13;IMPRECISE;CIPOS=-229,9;CIEND=-10,231;CIPOS95=-49,2;CIEND95=-2,44;SU=13;PE=13;SR=0;ALG=PROD;AF=3.419e-05;NSAMP=1;MSQ=126.71;AC=1;AN=29246;NFAM=1
chr15	34059041	213733_1	N	N[chr15:34059166[	71310.5	LOW	SVTYPE=BND;POS=34059041;STRANDS=+-:1859;CIPOS=0,0;CIEND=0,0;CIPOS95=0,0;CIEND95=0,0;MATEID=213733_2;EVENT=213733;SU=1859;PE=47;SR=1812;ALG=PROD;AF=0.01228;NSAMP=351;MSQ=176.53;RECLASSIFIED;AC=359;AN=29246;NFAM=343
chr15	34059166	213733_2	N	]chr15:34059041]N	71310.5	LOW	SVTYPE=BND;POS=34059041;STRANDS=+-:1859;CIPOS=0,0;CIEND=0,0;CIPOS95=0,0;CIEND95=0,0;MATEID=213733_1;EVENT=213733;SECONDARY;SU=1859;PE=47;SR=1812;ALG=PROD;AF=0.01228;NSAMP=351;MSQ=176.53;RECLASSIFIED;AC=359;AN=29246;NFAM=343
chr15	34062492	213734_1	N	N[chr15:34247331[	238.63	LOW	SVTYPE=BND;POS=34062492;STRANDS=+-:25;IMPRECISE;CIPOS=-50,223;CIEND=-489,28;CIPOS95=-21,21;CIEND95=-105,28;MATEID=213734_2;EVENT=213734;SU=25;PE=25;SR=0;ALG=PROD;AF=0.0002393;NSAMP=7;MSQ=23.41;RECLASSIFIED;AC=7;AN=29246;NFAM=6
chr15	34062554	480246_1	N	]chr15:34247506]N	13307.5	LOW	SVTYPE=BND;POS=34062554;STRANDS=-+:4;IMPRECISE;CIPOS=-344,9;CIEND=-10,539;CIPOS95=-99,2;CIEND95=0,184;MATEID=480246_2;EVENT=480246;SU=4;PE=4;SR=0;ALG=PROD;AF=0.01747;NSAMP=511;MSQ=11.37;RECLASSIFIED;AC=511;AN=29246;NFAM=509
chr15	34068983	213735	N	<DEL>	350.48	PASS	SVTYPE=DEL;POS=34068983;SVLEN=-4142;END=34073125;STRANDS=+-:16;IMPRECISE;CIPOS=-30,367;CIEND=-73,29;CIPOS95=-30,41;CIEND95=-25,25;SU=16;PE=16;SR=0;ALG=PROD;AF=6.839e-05;NSAMP=2;MSQ=175.24;AC=2;AN=29246;NFAM=1
chr15	34072254	213736_1	N	N[chr15:34072575[	1705.45	LOW	SVTYPE=BND;POS=34072254;STRANDS=+-:89;CIPOS=-6,5;CIEND=-6,5;CIPOS95=0,0;CIEND95=0,0;MATEID=213736_2;EVENT=213736;SU=89;PE=0;SR=89;ALG=PROD;AF=0.0004787;NSAMP=14;MSQ=23.21;RECLASSIFIED;AC=14;AN=29246;NFAM=14
chr15	34072575	213736_2	N	]chr15:34072254]N	1705.45	LOW	SVTYPE=BND;POS=34072254;STRANDS=+-:89;CIPOS=-6,5;CIEND=-6,5;CIPOS95=0,0;CIEND95=0,0;MATEID=213736_1;EVENT=213736;SECONDARY;SU=89;PE=0;SR=89;ALG=PROD;AF=0.0004787;NSAMP=14;MSQ=23.21;RECLASSIFIED;AC=14;AN=29246;NFAM=14
chr15	34073659	480247_1	N	]chr15:34074207]N	174.44	LOW	SVTYPE=BND;POS=34073659;STRANDS=-+:4;IMPRECISE;CIPOS=-465,9;CIEND=-10,358;CIPOS95=-146,1;CIEND95=-2,102;MATEID=480247_2;EVENT=480247;SU=4;PE=4;SR=0;ALG=PROD;AF=0.0001026;NSAMP=3;MSQ=13.34;RECLASSIFIED;AC=3;AN=29246;NFAM=3
chr15	34074207	480247_2	N	N[chr15:34073659[	174.44	LOW	SVTYPE=BND;POS=34073659;STRANDS=-+:4;IMPRECISE;CIPOS=-10,358;CIEND=-465,9;CIPOS95=-2,102;CIEND95=-146,1;MATEID=480247_1;EVENT=480247;SECONDARY;SU=4;PE=4;SR=0;ALG=PROD;AF=0.0001026;NSAMP=3;MSQ=13.34;RECLASSIFIED;AC=3;AN=29246;NFAM=3
chr15	34075679	213737	N	<DEL>	620.57	PASS	SVTYPE=DEL;POS=34075679;SVLEN=-940;END=34076619;STRANDS=+-:24;CIPOS=-10,9;CIEND=-4,1;CIPOS95=0,0;CIEND95=0,0;SU=24;PE=14;SR=10;ALG=PROD;AF=3.419e-05;NSAMP=1;MSQ=620.57;AC=1;AN=29246;NFAM=1
chr15	34092293	27455_2	N	N]chr12:86949028]	11.7	LOW	SVTYPE=BND;POS=34092293;STRANDS=++:4;CIPOS=-9,8;CIEND=-9,8;CIPOS95=0,0;CIEND95=0,0;MATEID=27455_1;EVENT=27455;SECONDARY;SU=4;PE=0;SR=4;ALG=PROD;AF=6.839e-05;NSAMP=2;MSQ=5.76;AC=2;AN=29246;NFAM=2
chr15	34093538	213738_1	N	N[chr15:34094701[	4793.25	LOW	SVTYPE=BND;POS=34093538;STRANDS=+-:21;IMPRECISE;CIPOS=-10,456;CIEND=-603,9;CIPOS95=-10,58;CIEND95=-67,9;MATEID=213738_2;EVENT=213738;SU=21;PE=21;SR=0;ALG=PROD;AF=0.001778;NSAMP=52;MSQ=77.63;RECLASSIFIED;AC=52;AN=29246;NFAM=51
chr15	34093786	75521_2	N	]chr4:62006083]N	37671	LOW	SVTYPE=BND;POS=34093786;STRANDS=+-:2897;IMPRECISE;CIPOS=-52,6;CIEND=-37,157;CIPOS95=-1,1;CIEND95=-4,4;MATEID=75521_1;EVENT=75521;SECONDARY;SU=2897;PE=2897;SR=0;ALG=PROD;AF=0.02383;NSAMP=697;MSQ=33.38;AC=697;AN=29246;NFAM=693
chr15	34093805	27456_2	N	[chr12:48983274[N	9286.96	LOW	SVTYPE=BND;POS=34093805;STRANDS=--:554;IMPRECISE;CIPOS=-49,24;CIEND=-289,11;CIPOS95=-2,2;CIEND95=-21,11;MATEID=27456_1;EVENT=27456;SECONDARY;SU=554;PE=554;SR=0;ALG=PROD;AF=0.00701;NSAMP=205;MSQ=33.83;AC=205;AN=29246;NFAM=202
chr15	34093807	103701_2	N	]chr7:107295117]N	4100.55	LOW	SVTYPE=BND;POS=34093807;STRANDS=+-:20;IMPRECISE;CIPOS=-30,29;CIEND=-11,29;CIPOS95=-3,3;CIEND95=-3,3;MATEID=103701_1;EVENT=103701;SECONDARY;SU=20;PE=19;SR=1;ALG=PROD;AF=0.003932;NSAMP=115;MSQ=19.88;AC=115;AN=29246;NFAM=114
chr15	34093807	103702_2	N	N[chr7:107295007[	22273.7	LOW	SVTYPE=BND;POS=34093807;STRANDS=-+:8;IMPRECISE;CIPOS=-30,29;CIEND=-24,26;CIPOS95=-3,3;CIEND95=-4,4;MATEID=103702_1;EVENT=103702;SECONDARY;SU=8;PE=7;SR=1;ALG=PROD;AF=0.02158;NSAMP=630;MSQ=19.05;AC=631;AN=29246;NFAM=625
chr15	34093807	27457_2	N	N]chr12:48983375]	5930.32	LOW	SVTYPE=BND;POS=34093807;STRANDS=++:31;IMPRECISE;CIPOS=-16,49;CIEND=-9,45;CIPOS95=-1,1;CIEND95=-3,3;MATEID=27457_1;EVENT=27457;SECONDARY;SU=31;PE=29;SR=2;ALG=PROD;AF=0.00677;NSAMP=198;MSQ=17.07;AC=198;AN=29246;NFAM=198
chr15	34093807	63110_2	N	N[chr3:173233490[	9462.31	LOW	SVTYPE=BND;POS=34093807;STRANDS=-+:4;IMPRECISE;CIPOS=-10,9;CIEND=-10,8;CIPOS95=-1,1;CIEND95=-1,0;MATEID=63110_1;EVENT=63110;SECONDARY;SU=4;PE=2;SR=2;ALG=PROD;AF=0.01091;NSAMP=319;MSQ=17.06;AC=319;AN=29246;NFAM=318
chr15	34093807	75522_2	N	N[chr4:62005959[	8114.04	LOW	SVTYPE=BND;POS=34093807;STRANDS=-+:59;CIPOS=-10,9;CIEND=-41,11;CIPOS95=0,0;CIEND95=0,0;MATEID=75522_1;EVENT=75522;SECONDARY;SU=59;PE=53;SR=6;ALG=PROD;AF=0.009369;NSAMP=274;MSQ=16.56;AC=274;AN=29246;NFAM=274
chr15	34093807	85933_2	N	N]chr5:52051427]	5206.67	LOW	SVTYPE=BND;POS=34093807;STRANDS=++:8;CIPOS=-29,28;CIEND=-29,28;CIPOS95=0,0;CIEND95=0,0;MATEID=85933_1;EVENT=85933;SECONDARY;SU=8;PE=0;SR=8;ALG=PROD;AF=0.005608;NSAMP=164;MSQ=17.05;AC=164;AN=29246;NFAM=164
chr15	34093824	24016_2	N	]chr11:64811388]N	4105.64	LOW	SVTYPE=BND;POS=34093824;STRANDS=+-:34;IMPRECISE;CIPOS=-30,29;CIEND=-10,29;CIPOS95=-2,2;CIEND95=-3,3;MATEID=24016_1;EVENT=24016;SECONDARY;SU=34;PE=33;SR=1;ALG=PROD;AF=0.005163;NSAMP=151;MSQ=19.02;AC=151;AN=29246;NFAM=151
chr15	34093838	27458_2	N	N]chr12:109442991]	705.53	LOW	SVTYPE=BND;POS=34093838;STRANDS=++:20;IMPRECISE;CIPOS=-53,835;CIEND=-152,448;CIPOS95=-53,183;CIEND95=-123,123;MATEID=27458_1;EVENT=27458;SECONDARY;SU=20;PE=20;SR=0;ALG=SUM;AF=0.0007522;NSAMP=22;MSQ=27.46;AC=22;AN=29246;NFAM=22
chr15	34093880	103703_2	N	N[chr7:5821776[	2898.82	LOW	SVTYPE=BND;POS=34093880;STRANDS=-+:4;CIPOS=-29,28;CIEND=-29,28;CIPOS95=0,0;CIEND95=0,0;MATEID=103703_1;EVENT=103703;SECONDARY;SU=4;PE=0;SR=4;ALG=PROD;AF=0.002975;NSAMP=87;MSQ=21.52;AC=87;AN=29246;NFAM=87
chr15	34094701	213738_2	N	]chr15:34093538]N	4793.25	LOW	SVTYPE=BND;POS=34093538;STRANDS=+-:21;IMPRECISE;CIPOS=-603,9;CIEND=-10,456;CIPOS95=-67,9;CIEND95=-10,58;MATEID=213738_1;EVENT=213738;SECONDARY;SU=21;PE=21;SR=0;ALG=PROD;AF=0.001778;NSAMP=52;MSQ=77.63;RECLASSIFIED;AC=52;AN=29246;NFAM=51
chr15	34105669	213740	N	<DEL>	464.33	PASS	SVTYPE=DEL;POS=34105669;SVLEN=-3936;END=34109605;STRANDS=+-:11;IMPRECISE;CIPOS=-28,541;CIEND=-346,29;CIPOS95=-28,113;CIEND95=-79,29;SU=11;PE=11;SR=0;ALG=PROD;AF=6.839e-05;NSAMP=2;MSQ=232.16;AC=2;AN=29246;NFAM=2
chr15	34105670	213739	N	<DEL>	673.2	PASS	SVTYPE=DEL;POS=34105670;SVLEN=-1327;END=34106997;STRANDS=+-:32;CIPOS=-23,21;CIEND=-23,21;CIPOS95=0,0;CIEND95=0,0;SU=32;PE=9;SR=23;ALG=PROD;AF=6.839e-05;NSAMP=2;MSQ=335.62;AC=2;AN=29246;NFAM=2
chr15	34107091	213741	N	<DEL>	401.4	PASS	SVTYPE=DEL;POS=34107091;SVLEN=-2515;END=34109606;STRANDS=+-:20;CIPOS=-23,23;CIEND=-30,29;CIPOS95=0,0;CIEND95=0,0;SU=20;PE=9;SR=11;ALG=PROD;AF=6.839e-05;NSAMP=2;MSQ=200.7;AC=2;AN=29246;NFAM=2
chr15	34108801	213742_1	N	N[chr15:34109553[	437.92	LOW	SVTYPE=BND;POS=34108801;STRANDS=+-:20;CIPOS=-9,7;CIEND=-8,3;CIPOS95=0,0;CIEND95=0,0;MATEID=213742_2;EVENT=213742;SU=20;PE=14;SR=6;ALG=PROD;AF=0.0001368;NSAMP=4;MSQ=107.59;RECLASSIFIED;AC=4;AN=29246;NFAM=4
chr15	34109553	213742_2	N	]chr15:34108801]N	437.92	LOW	SVTYPE=BND;POS=34108801;STRANDS=+-:20;CIPOS=-8,3;CIEND=-9,7;CIPOS95=0,0;CIEND95=0,0;MATEID=213742_1;EVENT=213742;SECONDARY;SU=20;PE=14;SR=6;ALG=PROD;AF=0.0001368;NSAMP=4;MSQ=107.59;RECLASSIFIED;AC=4;AN=29246;NFAM=4
chr15	34114165	213744_1	N	N[chr15:34117134[	7793.72	PASS	SVTYPE=BND;POS=34114165;STRANDS=+-:367;IMPRECISE;CIPOS=-13,182;CIEND=-190,16;CIPOS95=-3,3;CIEND95=-3,3;MATEID=213744_2;EVENT=213744;SU=367;PE=367;SR=0;ALG=PROD;AF=0.0007864;NSAMP=23;MSQ=251.02;RECLASSIFIED;AC=23;AN=29246;NFAM=23
chr15	34115134	213745	N	<DEL>	467.4	PASS	SVTYPE=DEL;POS=34115134;SVLEN=-2395;END=34117529;STRANDS=+-:22;CIPOS=-10,9;CIEND=-4,1;CIPOS95=0,0;CIEND95=0,0;SU=22;PE=13;SR=9;ALG=PROD;AF=3.419e-05;NSAMP=1;MSQ=467.4;AC=1;AN=29246;NFAM=1
chr15	34117134	213744_2	N	]chr15:34114165]N	7793.72	PASS	SVTYPE=BND;POS=34114165;STRANDS=+-:367;IMPRECISE;CIPOS=-190,16;CIEND=-13,182;CIPOS95=-3,3;CIEND95=-3,3;MATEID=213744_1;EVENT=213744;SECONDARY;SU=367;PE=367;SR=0;ALG=PROD;AF=0.0007864;NSAMP=23;MSQ=251.02;RECLASSIFIED;AC=23;AN=29246;NFAM=23
chr15	34119393	213746_1	N	N[chr15:34121570[	5798.7	PASS	SVTYPE=BND;POS=34119393;STRANDS=+-:260;CIPOS=-4,4;CIEND=-4,1;CIPOS95=0,0;CIEND95=0,0;MATEID=213746_2;EVENT=213746;SU=260;PE=164;SR=96;ALG=PROD;AF=0.0002393;NSAMP=7;MSQ=371.13;RECLASSIFIED;AC=7;AN=29246;NFAM=7
chr15	34121570	213746_2	N	]chr15:34119393]N	5798.7	PASS	SVTYPE=BND;POS=34119393;STRANDS=+-:260;CIPOS=-4,1;CIEND=-4,4;CIPOS95=0,0;CIEND95=0,0;MATEID=213746_1;EVENT=213746;SECONDARY;SU=260;PE=164;SR=96;ALG=PROD;AF=0.0002393;NSAMP=7;MSQ=371.13;RECLASSIFIED;AC=7;AN=29246;NFAM=7
chr15	34125739	30748_2	N	[chr13:111465606[N	6.83	LOW	SVTYPE=BND;POS=34125739;STRANDS=--:4;IMPRECISE;CIPOS=-9,8;CIEND=-10,8;CIPOS95=0,0;CIEND95=-1,0;MATEID=30748_1;EVENT=30748;SECONDARY;SU=4;PE=0;SR=4;ALG=PROD;AF=3.419e-05;NSAMP=1;MSQ=6.83;AC=1;AN=29246;NFAM=1
chr15	34140933	35844_1	N	N]chr20:2826315]	3090.85	LOW	SVTYPE=BND;POS=34140933;STRANDS=++:217;IMPRECISE;CIPOS=-27,288;CIEND=-26,279;CIPOS95=-8,8;CIEND95=-9,9;MATEID=35844_2;EVENT=35844;SU=217;PE=217;SR=0;ALG=PROD;AF=0.0004103;NSAMP=12;MSQ=225.62;AC=12;AN=29246;NFAM=12
chr15	34141245	213747_1	N	N[chr15:34141303[	461.49	PASS	SVTYPE=BND;POS=34141245;STRANDS=+-:15;CIPOS=-10,9;CIEND=-10,9;CIPOS95=0,0;CIEND95=0,0;MATEID=213747_2;EVENT=213747;SU=15;PE=0;SR=15;ALG=PROD;AF=3.421e-05;NSAMP=1;MSQ=443.67;RECLASSIFIED;AC=1;AN=29234;NFAM=1
chr15	34141303	213747_2	N	]chr15:34141245]N	461.49	PASS	SVTYPE=BND;POS=34141245;STRANDS=+-:15;CIPOS=-10,9;CIEND=-10,9;CIPOS95=0,0;CIEND95=0,0;MATEID=213747_1;EVENT=213747;SECONDARY;SU=15;PE=0;SR=15;ALG=PROD;AF=3.421e-05;NSAMP=1;MSQ=443.67;RECLASSIFIED;AC=1;AN=29234;NFAM=1
chr15	34141398	563308_2	N	[chr15:22935981[N	47.58	LOW	SVTYPE=BND;POS=34141398;STRANDS=--:8;IMPRECISE;CIPOS=-448,9;CIEND=-259,9;CIPOS95=-122,0;CIEND95=-71,0;MATEID=563308_1;EVENT=563308;SECONDARY;SU=8;PE=8;SR=0;ALG=PROD;AF=3.419e-05;NSAMP=1;MSQ=47.58;AC=1;AN=29246;NFAM=1
chr15	34142374	213748_1	N	N[chr15:34144986[	167.31	LOW	SVTYPE=BND;POS=34142374;STRANDS=+-:13;CIPOS=-10,9;CIEND=-4,2;CIPOS95=0,0;CIEND95=0,0;MATEID=213748_2;EVENT=213748;SU=13;PE=4;SR=9;ALG=PROD;AF=3.419e-05;NSAMP=1;MSQ=167.31;RECLASSIFIED;AC=1;AN=29246;NFAM=1
chr15	34143840	563620_1	N	N]chr15:34144867]	17.85	LOW	SVTYPE=BND;POS=34143840;STRANDS=++:5;IMPRECISE;CIPOS=-10,209;CIEND=-10,106;CIPOS95=-2,63;CIEND95=-1,42;MATEID=563620_2;EVENT=563620;SU=5;PE=5;SR=0;ALG=PROD;AF=3.419e-05;NSAMP=1;MSQ=17.85;AC=1;AN=29246;NFAM=1
chr15	34144867	563620_2	N	N]chr15:34143840]	17.85	LOW	SVTYPE=BND;POS=34144867;STRANDS=++:5;IMPRECISE;CIPOS=-10,106;CIEND=-10,209;CIPOS95=-1,42;CIEND95=-2,63;MATEID=563620_1;EVENT=563620;SECONDARY;SU=5;PE=5;SR=0;ALG=PROD;AF=3.419e-05;NSAMP=1;MSQ=17.85;AC=1;AN=29246;NFAM=1
chr15	34144986	213748_2	N	]chr15:34142374]N	167.31	LOW	SVTYPE=BND;POS=34142374;STRANDS=+-:13;CIPOS=-4,2;CIEND=-10,9;CIPOS95=0,0;CIEND95=0,0;MATEID=213748_1;EVENT=213748;SECONDARY;SU=13;PE=4;SR=9;ALG=PROD;AF=3.419e-05;NSAMP=1;MSQ=167.31;RECLASSIFIED;AC=1;AN=29246;NFAM=1
chr15	34170620	480248_1	N	]chr15:34486225]N	265.27	LOW	SVTYPE=BND;POS=34170620;STRANDS=-+:39;IMPRECISE;CIPOS=-398,36;CIEND=-50,254;CIPOS95=-38,36;CIEND95=-30,30;MATEID=480248_2;EVENT=480248;SU=39;PE=39;SR=0;ALG=PROD;AF=0.0002393;NSAMP=7;MSQ=37.55;RECLASSIFIED;AC=7;AN=29246;NFAM=7
chr15	34170936	213750_1	N	N[chr15:34486434[	467.76	LOW	SVTYPE=BND;POS=34170936;STRANDS=+-:16;IMPRECISE;CIPOS=-39,419;CIEND=-316,29;CIPOS95=-39,59;CIEND95=-30,29;MATEID=213750_2;EVENT=213750;SU=16;PE=16;SR=0;ALG=PROD;AF=0.0002393;NSAMP=7;MSQ=66.58;RECLASSIFIED;AC=7;AN=29246;NFAM=7
chr15	34173421	563622	N	<INV>	198.63	LOW	SVTYPE=INV;POS=34173421;SVLEN=284;END=34173705;STRANDS=++:3,--:1;IMPRECISE;CIPOS=-14,0;CIEND=0,44;CIPOS95=-14,0;CIEND95=0,33;SU=4;PE=4;SR=0;ALG=PROD;AF=0.0001368;NSAMP=4;MSQ=19.13;AC=4;AN=29246;NFAM=4
chr15	34176253	480249	N	<DUP>	87.51	PASS	SVTYPE=DUP;POS=34176253;SVLEN=2450;END=34178703;STRANDS=-+:9;IMPRECISE;CIPOS=-382,9;CIEND=-10,238;CIPOS95=-76,2;CIEND95=-2,65;SU=9;PE=9;SR=0;ALG=PROD;AF=6.839e-05;NSAMP=1;MSQ=86.9;AC=2;AN=29246;NFAM=1
chr15	34176954	213751	N	<DEL>	383.61	PASS	SVTYPE=DEL;POS=34176954;SVLEN=-6331;END=34183285;STRANDS=+-:17;CIPOS=-4,3;CIEND=-10,9;CIPOS95=0,0;CIEND95=0,0;SU=17;PE=9;SR=8;ALG=PROD;AF=3.419e-05;NSAMP=1;MSQ=383.61;AC=1;AN=29246;NFAM=1
chr15	34178548	213752	N	<DEL>	260.78	PASS	SVTYPE=DEL;POS=34178548;SVLEN=-63;END=34178611;STRANDS=+-:7;CIPOS=-5,4;CIEND=-5,4;CIPOS95=0,0;CIEND95=0,0;SU=7;PE=0;SR=7;ALG=PROD;AF=3.419e-05;NSAMP=1;MSQ=260.75;AC=1;AN=29246;NFAM=1
chr15	34181857	63384_2	N	[chr3:190250527[N	14509.8	LOW	SVTYPE=BND;POS=34181857;STRANDS=--:514;CIPOS=-10,9;CIEND=-2,3;CIPOS95=0,0;CIEND95=0,0;MATEID=63384_1;EVENT=63384;SECONDARY;SU=514;PE=506;SR=8;ALG=PROD;AF=0.00995;NSAMP=291;MSQ=30.76;AC=291;AN=29246;NFAM=289
chr15	34184459	563624_1	N	N]chr15:34184589]	131.49	LOW	SVTYPE=BND;POS=34184459;STRANDS=++:4;IMPRECISE;CIPOS=-10,7;CIEND=-10,426;CIPOS95=-10,7;CIEND95=0,123;MATEID=563624_2;EVENT=563624;SU=4;PE=4;SR=0;ALG=PROD;AF=0.0002393;NSAMP=7;MSQ=16.19;AC=7;AN=29246;NFAM=7
chr15	34184589	563624_2	N	N]chr15:34184459]	131.49	LOW	SVTYPE=BND;POS=34184589;STRANDS=++:4;IMPRECISE;CIPOS=-10,426;CIEND=-10,7;CIPOS95=0,123;CIEND95=-10,7;MATEID=563624_1;EVENT=563624;SECONDARY;SU=4;PE=4;SR=0;ALG=PROD;AF=0.0002393;NSAMP=7;MSQ=16.19;AC=7;AN=29246;NFAM=7
chr15	34191216	213754_1	N	N[chr15:34192044[	22030.2	LOW	SVTYPE=BND;POS=34191216;STRANDS=+-:1095;CIPOS=-2,2;CIEND=-1,0;CIPOS95=0,0;CIEND95=0,0;MATEID=213754_2;EVENT=213754;SU=1095;PE=738;SR=357;ALG=PROD;AF=0.001675;NSAMP=49;MSQ=240.13;RECLASSIFIED;AC=49;AN=29246;NFAM=47
chr15	34192044	213754_2	N	]chr15:34191216]N	22030.2	LOW	SVTYPE=BND;POS=34191216;STRANDS=+-:1095;CIPOS=-1,0;CIEND=-2,2;CIPOS95=0,0;CIEND95=0,0;MATEID=213754_1;EVENT=213754;SECONDARY;SU=1095;PE=738;SR=357;ALG=PROD;AF=0.001675;NSAMP=49;MSQ=240.13;RECLASSIFIED;AC=49;AN=29246;NFAM=47
chr15	34192988	213755_1	N	N[chr15:34193271[	85.02	LOW	SVTYPE=BND;POS=34192988;STRANDS=+-:8;CIPOS=-29,28;CIEND=-29,20;CIPOS95=0,0;CIEND95=0,0;MATEID=213755_2;EVENT=213755;SU=8;PE=0;SR=8;ALG=PROD;AF=0.000171;NSAMP=5;MSQ=14.44;RECLASSIFIED;AC=5;AN=29246;NFAM=5
chr15	34193271	213755_2	N	]chr15:34192988]N	85.02	LOW	SVTYPE=BND;POS=34192988;STRANDS=+-:8;CIPOS=-29,20;CIEND=-29,28;CIPOS95=0,0;CIEND95=0,0;MATEID=213755_1;EVENT=213755;SECONDARY;SU=8;PE=0;SR=8;ALG=PROD;AF=0.000171;NSAMP=5;MSQ=14.44;RECLASSIFIED;AC=5;AN=29246;NFAM=5
chr15	34207615	213756_1	N	N[chr15:34207852[	220.5	LOW	SVTYPE=BND;POS=34207615;STRANDS=+-:8;CIPOS=-29,28;CIEND=-29,28;CIPOS95=0,0;CIEND95=0,0;MATEID=213756_2;EVENT=213756;SU=8;PE=0;SR=8;ALG=PROD;AF=0.0005471;NSAMP=16;MSQ=10.11;RECLASSIFIED;AC=16;AN=29246;NFAM=16
chr15	34207852	213756_2	N	]chr15:34207615]N	220.5	LOW	SVTYPE=BND;POS=34207615;STRANDS=+-:8;CIPOS=-29,28;CIEND=-29,28;CIPOS95=0,0;CIEND95=0,0;MATEID=213756_1;EVENT=213756;SECONDARY;SU=8;PE=0;SR=8;ALG=PROD;AF=0.0005471;NSAMP=16;MSQ=10.11;RECLASSIFIED;AC=16;AN=29246;NFAM=16
chr15	34210087	563309_2	N	N]chr15:22935993]	170.64	LOW	SVTYPE=BND;POS=34210087;STRANDS=++:8;CIPOS=-6,8;CIEND=-8,8;CIPOS95=0,0;CIEND95=0,0;MATEID=563309_1;EVENT=563309;SECONDARY;SU=8;PE=4;SR=4;ALG=PROD;AF=3.419e-05;NSAMP=1;MSQ=170.64;AC=1;AN=29246;NFAM=1
chr15	34219380	3900_2	N	N[chr1:56832714[	1041.23	LOW	SVTYPE=BND;POS=34219380;STRANDS=-+:8;CIPOS=-29,28;CIEND=-29,28;CIPOS95=0,0;CIEND95=0,0;MATEID=3900_1;EVENT=3900;SECONDARY;SU=8;PE=0;SR=8;ALG=PROD;AF=0.001197;NSAMP=35;MSQ=15.51;AC=35;AN=29246;NFAM=35
chr15	34219386	24017_2	N	N[chr11:102364159[	1037.1	LOW	SVTYPE=BND;POS=34219386;STRANDS=-+:4;CIPOS=-9,8;CIEND=-9,8;CIPOS95=0,0;CIEND95=0,0;MATEID=24017_1;EVENT=24017;SECONDARY;SU=4;PE=0;SR=4;ALG=PROD;AF=0.0005813;NSAMP=17;MSQ=32.11;AC=17;AN=29246;NFAM=16
chr15	34219386	45490_2	N	N]chr2:38488631]	1433.41	LOW	SVTYPE=BND;POS=34219386;STRANDS=++:5;CIPOS=-10,9;CIEND=-10,9;CIPOS95=0,0;CIEND95=0,0;MATEID=45490_1;EVENT=45490;SECONDARY;SU=5;PE=0;SR=5;ALG=PROD;AF=0.000718;NSAMP=18;MSQ=33.16;AC=21;AN=29246;NFAM=16
chr15	34219390	27459_2	N	N[chr12:102982301[	483.59	LOW	SVTYPE=BND;POS=34219390;STRANDS=-+:13;CIPOS=-30,29;CIEND=-30,23;CIPOS95=0,0;CIEND95=0,0;MATEID=27459_1;EVENT=27459;SECONDARY;SU=13;PE=9;SR=4;ALG=PROD;AF=0.0003761;NSAMP=11;MSQ=35.49;AC=11;AN=29246;NFAM=10
chr15	34219406	63111_2	N	N]chr3:166244389]	1160.23	LOW	SVTYPE=BND;POS=34219406;STRANDS=++:55;IMPRECISE;CIPOS=-18,41;CIEND=-15,25;CIPOS95=-1,1;CIEND95=-5,5;MATEID=63111_1;EVENT=63111;SECONDARY;SU=55;PE=50;SR=5;ALG=PROD;AF=0.001299;NSAMP=38;MSQ=20.76;AC=38;AN=29246;NFAM=38
chr15	34219428	36431_1	N	[chrX:53764526[N	54462.4	LOW	SVTYPE=BND;POS=34219428;STRANDS=--:4;CIPOS=-9,8;CIEND=-9,8;CIPOS95=0,0;CIEND95=0,0;MATEID=36431_2;EVENT=36431;SU=4;PE=0;SR=4;ALG=PROD;AF=0.04137;NSAMP=1210;MSQ=24.04;AC=1210;AN=29246;NFAM=1193
chr15	34222940	213757_1	N	N[chr15:34223861[	11554.3	PASS	SVTYPE=BND;POS=34222940;STRANDS=+-:485;CIPOS=-2,1;CIEND=-2,1;CIPOS95=0,0;CIEND95=0,0;MATEID=213757_2;EVENT=213757;SU=485;PE=288;SR=197;ALG=PROD;AF=0.0002735;NSAMP=8;MSQ=633.92;RECLASSIFIED;AC=8;AN=29246;NFAM=8
chr15	34223861	213757_2	N	]chr15:34222940]N	11554.3	PASS	SVTYPE=BND;POS=34222940;STRANDS=+-:485;CIPOS=-2,1;CIEND=-2,1;CIPOS95=0,0;CIEND95=0,0;MATEID=213757_1;EVENT=213757;SECONDARY;SU=485;PE=288;SR=197;ALG=PROD;AF=0.0002735;NSAMP=8;MSQ=633.92;RECLASSIFIED;AC=8;AN=29246;NFAM=8
chr15	34224724	213758	N	<DEL>	281.41	PASS	SVTYPE=DEL;POS=34224724;SVLEN=-4070;END=34228794;STRANDS=+-:18;IMPRECISE;CIPOS=-10,188;CIEND=-299,9;CIPOS95=-3,30;CIEND95=-63,2;SU=18;PE=18;SR=0;ALG=PROD;AF=3.419e-05;NSAMP=1;MSQ=281.41;AC=1;AN=29246;NFAM=1
chr15	34233406	213759	N	<DEL>	2371.01	PASS	SVTYPE=DEL;POS=34233406;SVLEN=-72;END=34233478;STRANDS=+-:87;CIPOS=-4,4;CIEND=-4,5;CIPOS95=0,0;CIEND95=0,0;SU=87;PE=0;SR=87;ALG=PROD;AF=0.0002052;NSAMP=6;MSQ=262.78;AC=6;AN=29246;NFAM=6
chr15	34247331	213734_2	N	]chr15:34062492]N	238.63	LOW	SVTYPE=BND;POS=34062492;STRANDS=+-:25;IMPRECISE;CIPOS=-489,28;CIEND=-50,223;CIPOS95=-105,28;CIEND95=-21,21;MATEID=213734_1;EVENT=213734;SECONDARY;SU=25;PE=25;SR=0;ALG=PROD;AF=0.0002393;NSAMP=7;MSQ=23.41;RECLASSIFIED;AC=7;AN=29246;NFAM=6
chr15	34247506	480246_2	N	N[chr15:34062554[	13307.5	LOW	SVTYPE=BND;POS=34062554;STRANDS=-+:4;IMPRECISE;CIPOS=-10,539;CIEND=-344,9;CIPOS95=0,184;CIEND95=-99,2;MATEID=480246_1;EVENT=480246;SECONDARY;SU=4;PE=4;SR=0;ALG=PROD;AF=0.01747;NSAMP=511;MSQ=11.37;RECLASSIFIED;AC=511;AN=29246;NFAM=509
chr15	34269979	213760	N	<DEL>	244420	PASS	SVTYPE=DEL;POS=34269979;SVLEN=-383;END=34270362;STRANDS=+-:6272;CIPOS=0,0;CIEND=0,0;CIPOS95=0,0;CIEND95=0,0;SU=6272;PE=1696;SR=4576;ALG=PROD;AF=0.01669;NSAMP=474;MSQ=426.31;MEDGQR=2.64;Q10GQR=2.17;AC=488;AN=29246;NFAM=459
chr15	34277133	213761	N	<DEL>	140.7	PASS	SVTYPE=DEL;POS=34277133;SVLEN=-1929;END=34279062;STRANDS=+-:9;CIPOS=-10,9;CIEND=-9,6;CIPOS95=0,0;CIEND95=0,0;SU=9;PE=5;SR=4;ALG=PROD;AF=3.419e-05;NSAMP=1;MSQ=140.7;AC=1;AN=29246;NFAM=1
chr15	34278129	213762	N	<DEL>	800.48	PASS	SVTYPE=DEL;POS=34278129;SVLEN=-6319;END=34284448;STRANDS=+-:28;CIPOS=-10,9;CIEND=-4,1;CIPOS95=0,0;CIEND95=0,0;SU=28;PE=21;SR=7;ALG=PROD;AF=3.419e-05;NSAMP=1;MSQ=800.48;AC=1;AN=29246;NFAM=1
chr15	34278129	24018_2	N	N]chr11:83238545]	77.77	LOW	SVTYPE=BND;POS=34278129;STRANDS=++:4;CIPOS=-9,8;CIEND=-9,8;CIPOS95=0,0;CIEND95=0,0;MATEID=24018_1;EVENT=24018;SECONDARY;SU=4;PE=0;SR=4;ALG=PROD;AF=3.419e-05;NSAMP=1;MSQ=77.77;AC=1;AN=29246;NFAM=1
chr15	34284014	213763_1	N	N[chr15:34284373[	384.88	LOW	SVTYPE=BND;POS=34284014;STRANDS=+-:5;CIPOS=-10,9;CIEND=-10,9;CIPOS95=0,0;CIEND95=0,0;MATEID=213763_2;EVENT=213763;SU=5;PE=0;SR=5;ALG=PROD;AF=0.0006155;NSAMP=18;MSQ=13.86;RECLASSIFIED;AC=18;AN=29246;NFAM=18
chr15	34284373	213763_2	N	]chr15:34284014]N	384.88	LOW	SVTYPE=BND;POS=34284014;STRANDS=+-:5;CIPOS=-10,9;CIEND=-10,9;CIPOS95=0,0;CIEND95=0,0;MATEID=213763_1;EVENT=213763;SECONDARY;SU=5;PE=0;SR=5;ALG=PROD;AF=0.0006155;NSAMP=18;MSQ=13.86;RECLASSIFIED;AC=18;AN=29246;NFAM=18
chr15	34285711	75523_2	N	N[chr4:101320470[	258043	LOW	SVTYPE=BND;POS=34285711;STRANDS=-+:70;CIPOS=-7,8;CIEND=-4,7;CIPOS95=0,0;CIEND95=0,0;MATEID=75523_1;EVENT=75523;SECONDARY;SU=70;PE=0;SR=70;ALG=PROD;AF=0.1694;NSAMP=4951;MSQ=32.5;AC=4953;AN=29246;NFAM=4753
chr15	34285713	45491_2	N	N[chr2:226410828[	252047	LOW	SVTYPE=BND;POS=34285713;STRANDS=++:165,-+:34;IMPRECISE;CIPOS=-50,49;CIEND=-99,49;CIPOS95=0,0;CIEND95=-50,49;MATEID=45491_1;EVENT=45491;SECONDARY;SU=199;PE=0;SR=199;ALG=SUM;AF=0.1649;NSAMP=4817;MSQ=32.07;AC=4822;AN=29246;NFAM=4610
chr15	34285713	563616_2	N	N]chr15:33917399]	14759.8	LOW	SVTYPE=BND;POS=34285713;STRANDS=++:136;CIPOS=-5,5;CIEND=-5,5;CIPOS95=0,0;CIEND95=0,0;MATEID=563616_1;EVENT=563616;SECONDARY;SU=136;PE=0;SR=136;ALG=PROD;AF=0.01234;NSAMP=344;MSQ=27.02;AC=361;AN=29246;NFAM=332
chr15	34285713	63112_2	N	N[chr3:136463744[	413847	LOW	SVTYPE=BND;POS=34285713;STRANDS=++:36,+-:73,-+:3603;CIPOS=-50,55;CIEND=-50,104;CIPOS95=0,0;CIEND95=0,0;MATEID=63112_1;EVENT=63112;SECONDARY;SU=3712;PE=101;SR=3611;ALG=SUM;AF=0.211;NSAMP=6170;MSQ=41.67;AC=6171;AN=29246;NFAM=5890
chr15	34285713	63385_2	N	[chr3:136463744[N	4567.24	LOW	SVTYPE=BND;POS=34285713;STRANDS=--:11,-+:71;CIPOS=-26,15;CIEND=-10,9;CIPOS95=0,0;CIEND95=0,0;MATEID=63385_1;EVENT=63385;SECONDARY;SU=82;PE=4;SR=78;ALG=PROD;AF=0.004616;NSAMP=135;MSQ=18.66;AC=135;AN=29246;NFAM=135
chr15	34285718	35465_1	N	]chr17:73894568]N	622150	LOW	SVTYPE=BND;POS=34285718;STRANDS=-+:4;IMPRECISE;CIPOS=-9,8;CIEND=-10,7;CIPOS95=0,0;CIEND95=-2,0;MATEID=35465_2;EVENT=35465;SU=4;PE=0;SR=4;ALG=PROD;AF=0.2884;NSAMP=8263;MSQ=45.99;AC=8436;AN=29246;NFAM=7762
chr15	34285719	35378_1	N	]chr17:15878209]N	542401	LOW	SVTYPE=BND;POS=34285719;STRANDS=-+:4;CIPOS=-9,8;CIEND=-9,8;CIPOS95=0,0;CIEND95=0,0;MATEID=35378_2;EVENT=35378;SU=4;PE=0;SR=4;ALG=PROD;AF=0.2711;NSAMP=7710;MSQ=45.32;AC=7928;AN=29246;NFAM=7310
chr15	34296269	213764_1	N	N[chr15:34300665[	2703.36	LOW	SVTYPE=BND;POS=34296269;STRANDS=+-:66;IMPRECISE;CIPOS=-8,430;CIEND=-398,9;CIPOS95=-8,39;CIEND95=-25,9;MATEID=213764_2;EVENT=213764;SU=66;PE=66;SR=0;ALG=PROD;AF=0.0007864;NSAMP=23;MSQ=91.92;RECLASSIFIED;AC=23;AN=29246;NFAM=23
chr15	34300665	213764_2	N	]chr15:34296269]N	2703.36	LOW	SVTYPE=BND;POS=34296269;STRANDS=+-:66;IMPRECISE;CIPOS=-398,9;CIEND=-8,430;CIPOS95=-25,9;CIEND95=-8,39;MATEID=213764_1;EVENT=213764;SECONDARY;SU=66;PE=66;SR=0;ALG=PROD;AF=0.0007864;NSAMP=23;MSQ=91.92;RECLASSIFIED;AC=23;AN=29246;NFAM=23
chr15	34303674	480250_1	N	]chr15:34304104]N	64.34	LOW	SVTYPE=BND;POS=34303674;STRANDS=-+:13;CIPOS=-7,6;CIEND=-5,6;CIPOS95=0,0;CIEND95=0,0;MATEID=480250_2;EVENT=480250;SU=13;PE=8;SR=5;ALG=PROD;AF=3.419e-05;NSAMP=1;MSQ=55.21;RECLASSIFIED;AC=1;AN=29246;NFAM=1
chr15	34304104	480250_2	N	N[chr15:34303674[	64.34	LOW	SVTYPE=BND;POS=34303674;STRANDS=-+:13;CIPOS=-5,6;CIEND=-7,6;CIPOS95=0,0;CIEND95=0,0;MATEID=480250_1;EVENT=480250;SECONDARY;SU=13;PE=8;SR=5;ALG=PROD;AF=3.419e-05;NSAMP=1;MSQ=55.21;RECLASSIFIED;AC=1;AN=29246;NFAM=1
chr15	34308315	95039_2	N	N]chr6:122850296]	1400.26	LOW	SVTYPE=BND;POS=34308315;STRANDS=++:160;IMPRECISE;CIPOS=-11,49;CIEND=-10,49;CIPOS95=-2,2;CIEND95=-3,3;MATEID=95039_1;EVENT=95039;SECONDARY;SU=160;PE=159;SR=1;ALG=PROD;AF=0.0001026;NSAMP=3;MSQ=65.51;AC=3;AN=29246;NFAM=2
chr15	34308775	213766_1	N	N[chr15:34308839[	1837.47	LOW	SVTYPE=BND;POS=34308775;STRANDS=+-:68;CIPOS=-5,4;CIEND=-5,4;CIPOS95=0,0;CIEND95=0,0;MATEID=213766_2;EVENT=213766;SU=68;PE=0;SR=68;ALG=PROD;AF=0.0003077;NSAMP=9;MSQ=204.16;RECLASSIFIED;AC=9;AN=29246;NFAM=9
chr15	34308839	213766_2	N	]chr15:34308775]N	1837.47	LOW	SVTYPE=BND;POS=34308775;STRANDS=+-:68;CIPOS=-5,4;CIEND=-5,4;CIPOS95=0,0;CIEND95=0,0;MATEID=213766_1;EVENT=213766;SECONDARY;SU=68;PE=0;SR=68;ALG=PROD;AF=0.0003077;NSAMP=9;MSQ=204.16;RECLASSIFIED;AC=9;AN=29246;NFAM=9
chr15	34310588	95221_2	N	N[chr6:14324114[	4392.67	LOW	SVTYPE=BND;POS=34310588;STRANDS=-+:84;CIPOS=-6,5;CIEND=-6,5;CIPOS95=0,0;CIEND95=0,0;MATEID=95221_1;EVENT=95221;SECONDARY;SU=84;PE=0;SR=84;ALG=PROD;AF=0.003214;NSAMP=94;MSQ=32.75;AC=94;AN=29246;NFAM=93
chr15	34310820	95222_2	N	N[chr6:116726062[	260.84	LOW	SVTYPE=BND;POS=34310820;STRANDS=-+:4;CIPOS=-9,8;CIEND=-9,8;CIPOS95=0,0;CIEND95=0,0;MATEID=95222_1;EVENT=95222;SECONDARY;SU=4;PE=0;SR=4;ALG=PROD;AF=0.0002052;NSAMP=6;MSQ=26.88;AC=6;AN=29246;NFAM=6
chr15	34313325	213767	N	<DEL>	233.7	PASS	SVTYPE=DEL;POS=34313325;SVLEN=-1539;END=34314864;STRANDS=+-:12;CIPOS=-6,7;CIEND=-10,9;CIPOS95=0,0;CIEND95=0,0;SU=12;PE=8;SR=4;ALG=PROD;AF=3.419e-05;NSAMP=1;MSQ=233.7;AC=1;AN=29246;NFAM=1
chr15	34319817	213769	N	<DEL>	53.79	PASS	SVTYPE=DEL;POS=34319817;SVLEN=-1316;END=34321133;STRANDS=+-:4;IMPRECISE;CIPOS=-10,567;CIEND=-367,9;CIPOS95=-2,141;CIEND95=-132,0;SU=4;PE=4;SR=0;ALG=PROD;AF=3.419e-05;NSAMP=1;MSQ=53.79;AC=1;AN=29246;NFAM=1
chr15	34320627	213770_1	N	N[chr15:34320719[	142.58	LOW	SVTYPE=BND;POS=34320627;STRANDS=+-:9;IMPRECISE;CIPOS=-3,0;CIEND=-4,3;CIPOS95=-3,0;CIEND95=0,0;MATEID=213770_2;EVENT=213770;SU=9;PE=0;SR=9;ALG=PROD;AF=6.839e-05;NSAMP=2;MSQ=71.28;RECLASSIFIED;AC=2;AN=29246;NFAM=2
chr15	34320719	213770_2	N	]chr15:34320627]N	142.58	LOW	SVTYPE=BND;POS=34320627;STRANDS=+-:9;IMPRECISE;CIPOS=-4,3;CIEND=-3,0;CIPOS95=0,0;CIEND95=-3,0;MATEID=213770_1;EVENT=213770;SECONDARY;SU=9;PE=0;SR=9;ALG=PROD;AF=6.839e-05;NSAMP=2;MSQ=71.28;RECLASSIFIED;AC=2;AN=29246;NFAM=2
chr15	34322939	213771_1	N	N[chr15:34323119[	32093.7	PASS	SVTYPE=BND;POS=34322939;STRANDS=+-:1050;CIPOS=0,0;CIEND=0,0;CIPOS95=0,0;CIEND95=0,0;MATEID=213771_2;EVENT=213771;SU=1050;PE=25;SR=1025;ALG=PROD;AF=0.003693;NSAMP=106;MSQ=275.85;RECLASSIFIED;AC=108;AN=29246;NFAM=100
chr15	34323119	213771_2	N	]chr15:34322939]N	32093.7	PASS	SVTYPE=BND;POS=34322939;STRANDS=+-:1050;CIPOS=0,0;CIEND=0,0;CIPOS95=0,0;CIEND95=0,0;MATEID=213771_1;EVENT=213771;SECONDARY;SU=1050;PE=25;SR=1025;ALG=PROD;AF=0.003693;NSAMP=106;MSQ=275.85;RECLASSIFIED;AC=108;AN=29246;NFAM=100
chr15	34324315	35284_1	N	N[chr17:27211243[	15.24	LOW	SVTYPE=BND;POS=34324315;STRANDS=+-:4;IMPRECISE;CIPOS=-50,49;CIEND=-50,48;CIPOS95=-1,1;CIEND95=-1,1;MATEID=35284_2;EVENT=35284;SU=4;PE=2;SR=2;ALG=PROD;AF=3.419e-05;NSAMP=1;MSQ=14.92;AC=1;AN=29246;NFAM=1
chr15	34324602	35583_1	N	[chr18:57327843[N	186.48	LOW	SVTYPE=BND;POS=34324602;STRANDS=--:5;IMPRECISE;CIPOS=-489,9;CIEND=-572,9;CIPOS95=-158,0;CIEND95=-175,1;MATEID=35583_2;EVENT=35583;SU=5;PE=5;SR=0;ALG=PROD;AF=0.0001026;NSAMP=3;MSQ=51.16;AC=3;AN=29246;NFAM=3
chr15	34324967	213772_1	N	N[chr15:34325044[	454.4	LOW	SVTYPE=BND;POS=34324967;STRANDS=+-:17;CIPOS=-30,29;CIEND=-30,29;CIPOS95=0,0;CIEND95=0,0;MATEID=213772_2;EVENT=213772;SU=17;PE=0;SR=17;ALG=PROD;AF=6.839e-05;NSAMP=2;MSQ=221.77;RECLASSIFIED;AC=2;AN=29244;NFAM=2
chr15	34325044	213772_2	N	]chr15:34324967]N	454.4	LOW	SVTYPE=BND;POS=34324967;STRANDS=+-:17;CIPOS=-30,29;CIEND=-30,29;CIPOS95=0,0;CIEND95=0,0;MATEID=213772_1;EVENT=213772;SECONDARY;SU=17;PE=0;SR=17;ALG=PROD;AF=6.839e-05;NSAMP=2;MSQ=221.77;RECLASSIFIED;AC=2;AN=29244;NFAM=2
chr15	34341178	563625	N	<INV>	155.86	LOW	SVTYPE=INV;POS=34341178;SVLEN=1467;END=34342645;STRANDS=++:5,--:3;IMPRECISE;CIPOS=-50,11;CIEND=-10,24;CIPOS95=-40,2;CIEND95=-1,16;SU=8;PE=8;SR=0;ALG=PROD;AF=3.419e-05;NSAMP=1;MSQ=155.86;AC=1;AN=29246;NFAM=1
chr15	34341180	480251_1	N	]chr15:34345118]N	243.19	LOW	SVTYPE=BND;POS=34341180;STRANDS=-+:20;CIPOS=-10,9;CIEND=-10,9;CIPOS95=0,0;CIEND95=0,0;MATEID=480251_2;EVENT=480251;SU=20;PE=9;SR=11;ALG=PROD;AF=3.419e-05;NSAMP=1;MSQ=243.19;RECLASSIFIED;AC=1;AN=29246;NFAM=1
chr15	34342666	563626_1	N	[chr15:34344826[N	179.78	LOW	SVTYPE=BND;POS=34342666;STRANDS=--:10;IMPRECISE;CIPOS=-225,9;CIEND=-293,9;CIPOS95=-43,3;CIEND95=-87,2;MATEID=563626_2;EVENT=563626;SU=10;PE=10;SR=0;ALG=PROD;AF=3.419e-05;NSAMP=1;MSQ=179.78;AC=1;AN=29246;NFAM=1
chr15	34344826	563626_2	N	[chr15:34342666[N	179.78	LOW	SVTYPE=BND;POS=34344826;STRANDS=--:10;IMPRECISE;CIPOS=-293,9;CIEND=-225,9;CIPOS95=-87,2;CIEND95=-43,3;MATEID=563626_1;EVENT=563626;SECONDARY;SU=10;PE=10;SR=0;ALG=PROD;AF=3.419e-05;NSAMP=1;MSQ=179.78;AC=1;AN=29246;NFAM=1
chr15	34345118	480251_2	N	N[chr15:34341180[	243.19	LOW	SVTYPE=BND;POS=34341180;STRANDS=-+:20;CIPOS=-10,9;CIEND=-10,9;CIPOS95=0,0;CIEND95=0,0;MATEID=480251_1;EVENT=480251;SECONDARY;SU=20;PE=9;SR=11;ALG=PROD;AF=3.419e-05;NSAMP=1;MSQ=243.19;RECLASSIFIED;AC=1;AN=29246;NFAM=1
chr15	34346662	36205_1	N	N]chr22:22948408]	71350.4	LOW	SVTYPE=BND;POS=34346662;STRANDS=++:37;IMPRECISE;CIPOS=-13,387;CIEND=-10,545;CIPOS95=-13,47;CIEND95=-10,111;MATEID=36205_2;EVENT=36205;SU=37;PE=37;SR=0;ALG=PROD;AF=0.05813;NSAMP=1700;MSQ=28.77;AC=1700;AN=29246;NFAM=1674
chr15	34346663	85934_2	N	N]chr5:123583574]	415523	LOW	SVTYPE=BND;POS=34346663;STRANDS=++:44371;CIPOS=-2,26;CIEND=-12,49;CIPOS95=0,0;CIEND95=0,0;MATEID=85934_1;EVENT=85934;SECONDARY;SU=44371;PE=44365;SR=6;ALG=PROD;AF=0.1009;NSAMP=2951;MSQ=66.29;AC=2951;AN=29246;NFAM=2677
chr15	34347943	213773_1	N	N[chr15:34348019[	446.55	LOW	SVTYPE=BND;POS=34347943;STRANDS=+-:20;CIPOS=-30,29;CIEND=-30,29;CIPOS95=0,0;CIEND95=0,0;MATEID=213773_2;EVENT=213773;SU=20;PE=0;SR=20;ALG=PROD;AF=6.839e-05;NSAMP=2;MSQ=223.27;RECLASSIFIED;AC=2;AN=29246;NFAM=1
chr15	34348019	213773_2	N	]chr15:34347943]N	446.55	LOW	SVTYPE=BND;POS=34347943;STRANDS=+-:20;CIPOS=-30,29;CIEND=-30,29;CIPOS95=0,0;CIEND95=0,0;MATEID=213773_1;EVENT=213773;SECONDARY;SU=20;PE=0;SR=20;ALG=PROD;AF=6.839e-05;NSAMP=2;MSQ=223.27;RECLASSIFIED;AC=2;AN=29246;NFAM=1
chr15	34361124	75525_2	N	[chr4:72898622[N	626.04	LOW	SVTYPE=BND;POS=34361124;STRANDS=--:23;IMPRECISE;CIPOS=-316,44;CIEND=-571,49;CIPOS95=-65,44;CIEND95=-55,49;MATEID=75525_1;EVENT=75525;SECONDARY;SU=23;PE=23;SR=0;ALG=PROD;AF=3.419e-05;NSAMP=1;MSQ=131.62;AC=1;AN=29246;NFAM=1
chr15	34361137	75524_2	N	N]chr4:72898926]	1131.6	LOW	SVTYPE=BND;POS=34361137;STRANDS=++:45;IMPRECISE;CIPOS=-10,395;CIEND=-36,347;CIPOS95=-10,31;CIEND95=-36,45;MATEID=75524_1;EVENT=75524;SECONDARY;SU=45;PE=45;SR=0;ALG=PROD;AF=6.839e-05;NSAMP=2;MSQ=136.07;AC=2;AN=29246;NFAM=2
chr15	34368959	213774_1	N	N[chr15:34369239[	256.95	LOW	SVTYPE=BND;POS=34368959;STRANDS=+-:5;CIPOS=-10,9;CIEND=-10,9;CIPOS95=0,0;CIEND95=0,0;MATEID=213774_2;EVENT=213774;SU=5;PE=0;SR=5;ALG=PROD;AF=3.419e-05;NSAMP=1;MSQ=35.75;RECLASSIFIED;AC=1;AN=29246;NFAM=1
chr15	34369239	213774_2	N	]chr15:34368959]N	256.95	LOW	SVTYPE=BND;POS=34368959;STRANDS=+-:5;CIPOS=-10,9;CIEND=-10,9;CIPOS95=0,0;CIEND95=0,0;MATEID=213774_1;EVENT=213774;SECONDARY;SU=5;PE=0;SR=5;ALG=PROD;AF=3.419e-05;NSAMP=1;MSQ=35.75;RECLASSIFIED;AC=1;AN=29246;NFAM=1
chr15	34370955	213777_1	N	N[chr15:34371232[	1344.6	LOW	SVTYPE=BND;POS=34370955;STRANDS=+-:5;IMPRECISE;CIPOS=-4,9;CIEND=-8,8;CIPOS95=0,3;CIEND95=0,2;MATEID=213777_2;EVENT=213777;SU=5;PE=0;SR=5;ALG=PROD;AF=0.001846;NSAMP=54;MSQ=11.77;RETAINED;RECLASSIFIED;AC=54;AN=29246;NFAM=54
chr15	34371232	213777_2	N	]chr15:34370955]N	1344.6	LOW	SVTYPE=BND;POS=34370955;STRANDS=+-:5;IMPRECISE;CIPOS=-8,8;CIEND=-4,9;CIPOS95=0,2;CIEND95=0,3;MATEID=213777_1;EVENT=213777;SECONDARY;SU=5;PE=0;SR=5;ALG=PROD;AF=0.001846;NSAMP=54;MSQ=11.77;RETAINED;RECLASSIFIED;AC=54;AN=29246;NFAM=54
chr15	34371759	45492_2	N	]chr2:169079986]N	4697.78	LOW	SVTYPE=BND;POS=34371759;STRANDS=+-:222;IMPRECISE;CIPOS=-174,40;CIEND=-6,292;CIPOS95=-5,5;CIEND95=-6,38;MATEID=45492_1;EVENT=45492;SECONDARY;SU=222;PE=222;SR=0;ALG=PROD;AF=0.003659;NSAMP=107;MSQ=26.49;AC=107;AN=29246;NFAM=107
chr15	34371828	24019_2	N	N[chr11:61824510[	2692.65	LOW	SVTYPE=BND;POS=34371828;STRANDS=-+:16;CIPOS=-9,8;CIEND=-9,8;CIPOS95=0,0;CIEND95=0,0;MATEID=24019_1;EVENT=24019;SECONDARY;SU=16;PE=0;SR=16;ALG=PROD;AF=0.002735;NSAMP=80;MSQ=24.96;AC=80;AN=29246;NFAM=78
chr15	34371828	3901_2	N	N[chr1:14883382[	6693.51	LOW	SVTYPE=BND;POS=34371828;STRANDS=-+:188;IMPRECISE;CIPOS=-4,4;CIEND=-5,4;CIPOS95=0,0;CIEND95=-1,1;MATEID=3901_1;EVENT=3901;SECONDARY;SU=188;PE=0;SR=188;ALG=PROD;AF=0.004753;NSAMP=139;MSQ=30.28;AC=139;AN=29246;NFAM=139
chr15	34371828	85935_2	N	N[chr5:55512528[	563.2	LOW	SVTYPE=BND;POS=34371828;STRANDS=-+:8;IMPRECISE;CIPOS=-29,28;CIEND=-26,27;CIPOS95=0,0;CIEND95=-3,3;MATEID=85935_1;EVENT=85935;SECONDARY;SU=8;PE=0;SR=8;ALG=PROD;AF=0.0005129;NSAMP=15;MSQ=22.21;AC=15;AN=29246;NFAM=15
chr15	34373966	213626_2	N	]chr15:32139826]N	2462.59	PASS	SVTYPE=BND;POS=32139826;STRANDS=+-:120;IMPRECISE;CIPOS=-306,8;CIEND=-6,270;CIPOS95=-15,8;CIEND95=-6,14;MATEID=213626_1;EVENT=213626;SECONDARY;SU=120;PE=120;SR=0;ALG=PROD;AF=0.0002052;NSAMP=6;MSQ=256.79;RECLASSIFIED;AC=6;AN=29246;NFAM=6
chr15	34375575	35998_1	N	]chr20:33643779]N	3519.21	LOW	SVTYPE=BND;POS=34375575;STRANDS=-+:4;CIPOS=-9,8;CIEND=-9,8;CIPOS95=0,0;CIEND95=0,0;MATEID=35998_2;EVENT=35998;SU=4;PE=0;SR=4;ALG=PROD;AF=0.005539;NSAMP=119;MSQ=23.85;AC=162;AN=29246;NFAM=118
chr15	34375610	30749_2	N	[chr13:19226414[N	2091.7	LOW	SVTYPE=BND;POS=34375610;STRANDS=--:39;CIPOS=-9,8;CIEND=-9,8;CIPOS95=0,0;CIEND95=0,0;MATEID=30749_1;EVENT=30749;SECONDARY;SU=39;PE=0;SR=39;ALG=PROD;AF=0.001983;NSAMP=58;MSQ=18.75;AC=58;AN=29246;NFAM=58
chr15	34376059	3902_2	N	]chr1:70373518]N	46775	LOW	SVTYPE=BND;POS=34376059;STRANDS=+-:346;IMPRECISE;CIPOS=-278,9;CIEND=-8,419;CIPOS95=-6,6;CIEND95=-8,56;MATEID=3902_1;EVENT=3902;SECONDARY;SU=346;PE=346;SR=0;ALG=PROD;AF=0.02445;NSAMP=715;MSQ=29.84;AC=715;AN=29246;NFAM=698
chr15	34376059	45493_2	N	[chr2:233215454[N	108471	LOW	SVTYPE=BND;POS=34376059;STRANDS=--:11754;IMPRECISE;CIPOS=-5,5;CIEND=-73,9;CIPOS95=0,0;CIEND95=-1,1;MATEID=45493_1;EVENT=45493;SECONDARY;SU=11754;PE=11754;SR=0;ALG=PROD;AF=0.06849;NSAMP=2003;MSQ=37.59;AC=2003;AN=29246;NFAM=1981
chr15	34376069	24020_2	N	]chr11:14528751]N	89060.2	LOW	SVTYPE=BND;POS=34376069;STRANDS=+-:10984;IMPRECISE;CIPOS=-20,29;CIEND=-7,104;CIPOS95=0,0;CIEND95=-2,2;MATEID=24020_1;EVENT=24020;SECONDARY;SU=10984;PE=10984;SR=0;ALG=PROD;AF=0.04442;NSAMP=1299;MSQ=38.95;RETAINED;AC=1299;AN=29246;NFAM=1271
chr15	34376158	3903_2	N	N[chr1:94659467[	165.94	LOW	SVTYPE=BND;POS=34376158;STRANDS=-+:15;IMPRECISE;CIPOS=-30,332;CIEND=-458,25;CIPOS95=-30,41;CIEND95=-120,25;MATEID=3903_1;EVENT=3903;SECONDARY;SU=15;PE=15;SR=0;ALG=PROD;AF=0.0002393;NSAMP=7;MSQ=19.09;AC=7;AN=29246;NFAM=7
chr15	34378971	35290_1	N	N]chr17:27213357]	1088.38	LOW	SVTYPE=BND;POS=34378971;STRANDS=++:9;IMPRECISE;CIPOS=-10,371;CIEND=-4,504;CIPOS95=-2,82;CIEND95=0,193;MATEID=35290_2;EVENT=35290;SU=9;PE=9;SR=0;ALG=PROD;AF=0.001573;NSAMP=46;MSQ=22.35;AC=46;AN=29246;NFAM=46
chr15	34379080	35390_1	N	[chr17:27211249[N	146.95	LOW	SVTYPE=BND;POS=34379080;STRANDS=--:13;CIPOS=-25,22;CIEND=-30,29;CIPOS95=0,0;CIEND95=0,0;MATEID=35390_2;EVENT=35390;SU=13;PE=7;SR=6;ALG=PROD;AF=3.419e-05;NSAMP=1;MSQ=146.59;AC=1;AN=29246;NFAM=1
chr15	34379360	213778_1	N	N[chr15:34522668[	293.69	PASS	SVTYPE=BND;POS=34379360;STRANDS=+-:15;CIPOS=-6,4;CIEND=-6,2;CIPOS95=0,0;CIEND95=0,0;MATEID=213778_2;EVENT=213778;SU=15;PE=9;SR=6;ALG=PROD;AF=3.419e-05;NSAMP=1;MSQ=293.43;RECLASSIFIED;AC=1;AN=29246;NFAM=1
chr15	34379758	480252_1	N	]chr15:34525863]N	35.02	LOW	SVTYPE=BND;POS=34379758;STRANDS=-+:11;IMPRECISE;CIPOS=-944,29;CIEND=-385,565;CIPOS95=-585,29;CIEND95=-343,343;MATEID=480252_2;EVENT=480252;SU=11;PE=11;SR=0;ALG=SUM;AF=6.839e-05;NSAMP=2;MSQ=7.71;RECLASSIFIED;AC=2;AN=29246;NFAM=2
chr15	34426056	480253_1	N	]chr15:34572288]N	1528.12	LOW	SVTYPE=BND;POS=34426056;STRANDS=-+:508;IMPRECISE;CIPOS=-192,9;CIEND=-11,265;CIPOS95=-5,5;CIEND95=-11,12;MATEID=480253_2;EVENT=480253;SU=508;PE=508;SR=0;ALG=PROD;AF=0.002017;NSAMP=59;MSQ=17.12;RECLASSIFIED;AC=59;AN=29246;NFAM=59
chr15	34429007	213779_1	N	N[chr15:34575106[	3000.29	LOW	SVTYPE=BND;POS=34429007;STRANDS=+-:6;IMPRECISE;CIPOS=-10,303;CIEND=-314,9;CIPOS95=-2,70;CIEND95=-73,2;MATEID=213779_2;EVENT=213779;SU=6;PE=6;SR=0;ALG=PROD;AF=0.003351;NSAMP=96;MSQ=20.95;RECLASSIFIED;AC=98;AN=29246;NFAM=96
chr15	34429743	480254_1	N	]chr15:34576043]N	111.51	LOW	SVTYPE=BND;POS=34429743;STRANDS=-+:25;IMPRECISE;CIPOS=-580,175;CIEND=-42,585;CIPOS95=-135,135;CIEND95=-42,178;MATEID=480254_2;EVENT=480254;SU=25;PE=25;SR=0;ALG=SUM;AF=0.0001026;NSAMP=3;MSQ=27.44;RECLASSIFIED;AC=3;AN=29246;NFAM=3
chr15	34430102	213780_1	N	N[chr15:34576244[	640.73	LOW	SVTYPE=BND;POS=34430102;STRANDS=+-:57;IMPRECISE;CIPOS=-302,426;CIEND=-685,108;CIPOS95=-250,250;CIEND95=-296,108;MATEID=213780_2;EVENT=213780;SU=57;PE=57;SR=0;ALG=SUM;AF=0.0002393;NSAMP=7;MSQ=56.82;RECLASSIFIED;AC=7;AN=29246;NFAM=6
chr15	34430477	480255	N	<DUP>	289.38	PASS	SVTYPE=DUP;POS=34430477;SVLEN=146292;END=34576769;STRANDS=-+:26;IMPRECISE;CIPOS=-294,29;CIEND=-39,253;CIPOS95=-30,29;CIEND95=-31,31;SU=26;PE=26;SR=0;ALG=PROD;AF=0.0002393;NSAMP=6;MSQ=44.82;AC=7;AN=29246;NFAM=5
chr15	34431289	33267_2	N	[chr14:58337249[N	127.05	LOW	SVTYPE=BND;POS=34431289;STRANDS=--:4;CIPOS=-9,8;CIEND=-9,8;CIPOS95=0,0;CIEND95=0,0;MATEID=33267_1;EVENT=33267;SECONDARY;SU=4;PE=0;SR=4;ALG=PROD;AF=0.0001026;NSAMP=3;MSQ=33.05;AC=3;AN=29246;NFAM=3
chr15	34431307	213781_1	N	N[chr15:34577650[	9375.13	LOW	SVTYPE=BND;POS=34431307;STRANDS=+-:4;IMPRECISE;CIPOS=-8,557;CIEND=-558,9;CIPOS95=0,205;CIEND95=-198,1;MATEID=213781_2;EVENT=213781;SU=4;PE=4;SR=0;ALG=PROD;AF=0.007146;NSAMP=209;MSQ=24.19;RECLASSIFIED;AC=209;AN=29246;NFAM=208
chr15	34431308	95223_2	N	N[chr6:81190474[	18924.2	LOW	SVTYPE=BND;POS=34431308;STRANDS=-+:744;CIPOS=-1,1;CIEND=-1,1;CIPOS95=0,0;CIEND95=0,0;MATEID=95223_1;EVENT=95223;SECONDARY;SU=744;PE=0;SR=744;ALG=PROD;AF=0.0119;NSAMP=346;MSQ=25.87;AC=348;AN=29246;NFAM=341
chr15	34431323	480256_1	N	]chr15:34577504]N	333336	LOW	SVTYPE=BND;POS=34431323;STRANDS=-+:16;CIPOS=-9,9;CIEND=-10,8;CIPOS95=0,0;CIEND95=0,0;MATEID=480256_2;EVENT=480256;SU=16;PE=0;SR=16;ALG=PROD;AF=0.2502;NSAMP=6764;MSQ=26.9;RECLASSIFIED;AC=7317;AN=29246;NFAM=6308
chr15	34431350	45494_2	N	N[chr2:183593138[	1705.13	LOW	SVTYPE=BND;POS=34431350;STRANDS=-+:4;CIPOS=-9,8;CIEND=-9,8;CIPOS95=0,0;CIEND95=0,0;MATEID=45494_1;EVENT=45494;SECONDARY;SU=4;PE=0;SR=4;ALG=PROD;AF=0.002188;NSAMP=64;MSQ=17.65;AC=64;AN=29246;NFAM=64
chr15	34432947	213782_1	N	N[chr15:34579008[	307.19	LOW	SVTYPE=BND;POS=34432947;STRANDS=+-:42;IMPRECISE;CIPOS=-30,343;CIEND=-406,22;CIPOS95=-20,20;CIEND95=-54,22;MATEID=213782_2;EVENT=213782;SU=42;PE=42;SR=0;ALG=PROD;AF=6.839e-05;NSAMP=2;MSQ=35.8;RECLASSIFIED;AC=2;AN=29246;NFAM=2
chr15	34437457	213785_1	N	N[chr15:34437687[	156359	LOW	SVTYPE=BND;POS=34437457;STRANDS=+-:13;CIPOS=-37,20;CIEND=-20,38;CIPOS95=0,0;CIEND95=0,0;MATEID=213785_2;EVENT=213785;SU=13;PE=2;SR=11;ALG=PROD;AF=0.03962;NSAMP=1131;MSQ=100.5;RECLASSIFIED;AC=1133;AN=28596;NFAM=1067
chr15	34437458	213786_1	N	N[chr15:34583543[	231402	LOW	SVTYPE=BND;POS=34437458;STRANDS=+-:10026;CIPOS=0,0;CIEND=0,0;CIPOS95=0,0;CIEND95=0,0;MATEID=213786_2;EVENT=213786;SU=10026;PE=36;SR=9990;ALG=PROD;AF=0.101;NSAMP=2950;MSQ=52.71;RECLASSIFIED;AC=2953;AN=29246;NFAM=2878
chr15	34437680	480259_1	N	]chr15:34583559]N	1926.75	LOW	SVTYPE=BND;POS=34437680;STRANDS=-+:9;CIPOS=-29,28;CIEND=-29,28;CIPOS95=0,0;CIEND95=0,0;MATEID=480259_2;EVENT=480259;SU=9;PE=0;SR=9;ALG=PROD;AF=0.003659;NSAMP=107;MSQ=10.1;RECLASSIFIED;AC=107;AN=29244;NFAM=106
chr15	34437687	213785_2	N	]chr15:34437457]N	156359	LOW	SVTYPE=BND;POS=34437457;STRANDS=+-:13;CIPOS=-20,38;CIEND=-37,20;CIPOS95=0,0;CIEND95=0,0;MATEID=213785_1;EVENT=213785;SECONDARY;SU=13;PE=2;SR=11;ALG=PROD;AF=0.03962;NSAMP=1131;MSQ=100.5;RECLASSIFIED;AC=1133;AN=28596;NFAM=1067
chr15	34440432	213788	N	<DEL>	242.59	PASS	SVTYPE=DEL;POS=34440432;SVLEN=-129032;END=34569464;STRANDS=+-:8;CIPOS=-10,9;CIEND=-10,9;CIPOS95=0,0;CIEND95=0,0;SU=8;PE=3;SR=5;ALG=PROD;AF=3.419e-05;NSAMP=1;MSQ=242.59;AC=1;AN=29246;NFAM=1
chr15	34446111	213789	N	<DEL>	429.29	PASS	SVTYPE=DEL;POS=34446111;SVLEN=-2147;END=34448258;STRANDS=+-:7;IMPRECISE;CIPOS=-10,477;CIEND=-485,9;CIPOS95=-2,84;CIEND95=-74,2;SU=7;PE=7;SR=0;ALG=PROD;AF=3.442e-05;NSAMP=1;MSQ=104.83;AC=1;AN=29052;NFAM=1
chr15	34448089	563627_1	N	[chr15:34449797[N	428.33	LOW	SVTYPE=BND;POS=34448089;STRANDS=--:5;IMPRECISE;CIPOS=-609,9;CIEND=-528,9;CIPOS95=-119,0;CIEND95=-114,0;MATEID=563627_2;EVENT=563627;SU=5;PE=5;SR=0;ALG=PROD;AF=0.0001723;NSAMP=5;MSQ=23.37;AC=5;AN=29020;NFAM=5
chr15	34449551	213790	N	<DEL:ME:SINE|Alu|AluYi6>	6.83874e+06	PASS	SVTYPE=MEI;POS=34449551;SVLEN=-271;END=34449822;STRANDS=+-:182380;CIPOS=0,0;CIEND=-3,1;CIPOS95=0,0;CIEND95=0,0;SU=182380;PE=17358;SR=165022;ALG=PROD;AF=0.4483;NSAMP=9335;MSQ=466.76;MEDGQR=2.68;Q10GQR=2.4;AC=12963;AN=28916;NFAM=8710
chr15	34449797	563627_2	N	[chr15:34448089[N	428.33	LOW	SVTYPE=BND;POS=34449797;STRANDS=--:5;IMPRECISE;CIPOS=-528,9;CIEND=-609,9;CIPOS95=-114,0;CIEND95=-119,0;MATEID=563627_1;EVENT=563627;SECONDARY;SU=5;PE=5;SR=0;ALG=PROD;AF=0.0001723;NSAMP=5;MSQ=23.37;AC=5;AN=29020;NFAM=5
chr15	34454181	63386_2	N	[chr3:34250844[N	14186.8	LOW	SVTYPE=BND;POS=34454181;STRANDS=--:12;IMPRECISE;CIPOS=-491,29;CIEND=-667,29;CIPOS95=-85,29;CIEND95=-121,29;MATEID=63386_1;EVENT=63386;SECONDARY;SU=12;PE=12;SR=0;ALG=PROD;AF=0.01327;NSAMP=388;MSQ=21.83;AC=388;AN=29244;NFAM=386
chr15	34454189	45495_2	N	]chr2:64843198]N	1460.69	LOW	SVTYPE=BND;POS=34454189;STRANDS=+-:4;IMPRECISE;CIPOS=-436,9;CIEND=-10,627;CIPOS95=-166,1;CIEND95=-1,213;MATEID=45495_1;EVENT=45495;SECONDARY;SU=4;PE=4;SR=0;ALG=PROD;AF=0.0009238;NSAMP=27;MSQ=21.39;AC=27;AN=29228;NFAM=23
chr15	34454225	116212_2	N	N]chr9:100100900]	29486.6	LOW	SVTYPE=BND;POS=34454225;STRANDS=++:79;IMPRECISE;CIPOS=-95,624;CIEND=-50,747;CIPOS95=-95,113;CIEND95=-50,205;MATEID=116212_1;EVENT=116212;SECONDARY;SU=79;PE=77;SR=2;ALG=SUM;AF=0.02381;NSAMP=607;MSQ=29.23;AC=696;AN=29234;NFAM=592
chr15	34454787	213791	N	<DEL:ME:SINE|Alu|AluYb8>	9.68906e+06	PASS	SVTYPE=MEI;POS=34454787;SVLEN=-312;END=34455099;STRANDS=+-:132934;CIPOS=0,0;CIEND=0,0;CIPOS95=0,0;CIEND95=0,0;SU=132934;PE=33966;SR=98968;ALG=PROD;AF=0.5105;NSAMP=10444;MSQ=566.38;MEDGQR=3.04;Q10GQR=1.24;AC=14787;AN=28964;NFAM=9773
chr15	34454787	563629_1	N	N]chr15:99859541]	198194	LOW	SVTYPE=BND;POS=34454787;STRANDS=++:4;IMPRECISE;CIPOS=-10,318;CIEND=-9,441;CIPOS95=-2,102;CIEND95=0,157;MATEID=563629_2;EVENT=563629;SU=4;PE=4;SR=0;ALG=PROD;AF=0.08839;NSAMP=2584;MSQ=48.97;AC=2585;AN=29246;NFAM=2511
chr15	34455100	563628_1	N	[chr15:99859412[N	731.89	LOW	SVTYPE=BND;POS=34455100;STRANDS=--:18;IMPRECISE;CIPOS=-342,9;CIEND=-406,29;CIPOS95=-39,9;CIEND95=-55,29;MATEID=563628_2;EVENT=563628;SU=18;PE=18;SR=0;ALG=PROD;AF=0.001197;NSAMP=35;MSQ=18.89;AC=35;AN=29246;NFAM=35
chr15	34472623	213792_1	N	N[chr15:34473032[	1023.78	LOW	SVTYPE=BND;POS=34472623;STRANDS=+-:15;CIPOS=-4,3;CIEND=-10,9;CIPOS95=0,0;CIEND95=0,0;MATEID=213792_2;EVENT=213792;SU=15;PE=6;SR=9;ALG=PROD;AF=0.0004826;NSAMP=14;MSQ=13.86;RECLASSIFIED;AC=14;AN=29012;NFAM=14
chr15	34473032	213792_2	N	]chr15:34472623]N	1023.78	LOW	SVTYPE=BND;POS=34472623;STRANDS=+-:15;CIPOS=-10,9;CIEND=-4,3;CIPOS95=0,0;CIEND95=0,0;MATEID=213792_1;EVENT=213792;SECONDARY;SU=15;PE=6;SR=9;ALG=PROD;AF=0.0004826;NSAMP=14;MSQ=13.86;RECLASSIFIED;AC=14;AN=29012;NFAM=14
chr15	34476867	213793	N	<DEL>	1632.73	PASS	SVTYPE=DEL;POS=34476867;SVLEN=-81;END=34476948;STRANDS=+-:44;CIPOS=-30,26;CIEND=-22,21;CIPOS95=0,0;CIEND95=0,0;SU=44;PE=0;SR=44;ALG=PROD;AF=3.447e-05;NSAMP=1;MSQ=533.59;AC=1;AN=29008;NFAM=1
chr15	34482326	213794	N	<DEL>	407.94	PASS	SVTYPE=DEL;POS=34482326;SVLEN=-177;END=34482503;STRANDS=+-:8;CIPOS=-10,9;CIEND=-10,9;CIPOS95=0,0;CIEND95=0,0;SU=8;PE=0;SR=8;ALG=PROD;AF=0.0001379;NSAMP=4;MSQ=58.38;AC=4;AN=29010;NFAM=4
chr15	34486225	480248_2	N	N[chr15:34170620[	265.27	LOW	SVTYPE=BND;POS=34170620;STRANDS=-+:39;IMPRECISE;CIPOS=-50,254;CIEND=-398,36;CIPOS95=-30,30;CIEND95=-38,36;MATEID=480248_1;EVENT=480248;SECONDARY;SU=39;PE=39;SR=0;ALG=PROD;AF=0.0002393;NSAMP=7;MSQ=37.55;RECLASSIFIED;AC=7;AN=29246;NFAM=7
chr15	34486434	213750_2	N	]chr15:34170936]N	467.76	LOW	SVTYPE=BND;POS=34170936;STRANDS=+-:16;IMPRECISE;CIPOS=-316,29;CIEND=-39,419;CIPOS95=-30,29;CIEND95=-39,59;MATEID=213750_1;EVENT=213750;SECONDARY;SU=16;PE=16;SR=0;ALG=PROD;AF=0.0002393;NSAMP=7;MSQ=66.58;RECLASSIFIED;AC=7;AN=29246;NFAM=7
chr15	34507651	213795_1	N	N[chr15:34507710[	307.23	LOW	SVTYPE=BND;POS=34507651;STRANDS=+-:6;CIPOS=-6,5;CIEND=-6,5;CIPOS95=0,0;CIEND95=0,0;MATEID=213795_2;EVENT=213795;SU=6;PE=0;SR=6;ALG=PROD;AF=3.449e-05;NSAMP=1;MSQ=185.79;RECLASSIFIED;AC=1;AN=28996;NFAM=1
chr15	34507710	213795_2	N	]chr15:34507651]N	307.23	LOW	SVTYPE=BND;POS=34507651;STRANDS=+-:6;CIPOS=-6,5;CIEND=-6,5;CIPOS95=0,0;CIEND95=0,0;MATEID=213795_1;EVENT=213795;SECONDARY;SU=6;PE=0;SR=6;ALG=PROD;AF=3.449e-05;NSAMP=1;MSQ=185.79;RECLASSIFIED;AC=1;AN=28996;NFAM=1
chr15	34510393	213796_1	N	N[chr15:34518628[	57528.2	PASS	SVTYPE=BND;POS=34510393;STRANDS=+-:2300;IMPRECISE;CIPOS=-2,10;CIEND=-11,4;CIPOS95=0,0;CIEND95=-1,1;MATEID=213796_2;EVENT=213796;SU=2300;PE=2294;SR=6;ALG=PROD;AF=0.002272;NSAMP=56;MSQ=383.89;RECLASSIFIED;AC=66;AN=29048;NFAM=48
chr15	34513870	563630	N	<INV>	157.28	LOW	SVTYPE=INV;POS=34513870;SVLEN=176;END=34514046;STRANDS=++:3,--:1;IMPRECISE;CIPOS=-10,25;CIEND=-10,465;CIPOS95=-1,25;CIEND95=-2,135;SU=4;PE=4;SR=0;ALG=PROD;AF=0.0001036;NSAMP=3;MSQ=4.7;AC=3;AN=28970;NFAM=3
chr15	34518628	213796_2	N	]chr15:34510393]N	57528.2	PASS	SVTYPE=BND;POS=34510393;STRANDS=+-:2300;IMPRECISE;CIPOS=-11,4;CIEND=-2,10;CIPOS95=-1,1;CIEND95=0,0;MATEID=213796_1;EVENT=213796;SECONDARY;SU=2300;PE=2294;SR=6;ALG=PROD;AF=0.002272;NSAMP=56;MSQ=383.89;RECLASSIFIED;AC=66;AN=29048;NFAM=48
chr15	34518629	480261_1	N	]chr15:101741426]N	1343.49	LOW	SVTYPE=BND;POS=34518629;STRANDS=-+:138;CIPOS=-4,4;CIEND=-4,4;CIPOS95=0,0;CIEND95=0,0;MATEID=480261_2;EVENT=480261;SU=138;PE=0;SR=138;ALG=PROD;AF=0.0007522;NSAMP=22;MSQ=34.79;RECLASSIFIED;AC=22;AN=29246;NFAM=19
chr15	34518890	213797	N	<DEL>	362.55	PASS	SVTYPE=DEL;POS=34518890;SVLEN=-302;END=34519192;STRANDS=+-:12;CIPOS=-29,28;CIEND=-29,28;CIPOS95=0,0;CIEND95=0,0;SU=12;PE=0;SR=12;ALG=PROD;AF=0.0001724;NSAMP=5;MSQ=14.15;AC=5;AN=29004;NFAM=5
chr15	34522668	213778_2	N	]chr15:34379360]N	293.69	PASS	SVTYPE=BND;POS=34379360;STRANDS=+-:15;CIPOS=-6,2;CIEND=-6,4;CIPOS95=0,0;CIEND95=0,0;MATEID=213778_1;EVENT=213778;SECONDARY;SU=15;PE=9;SR=6;ALG=PROD;AF=3.419e-05;NSAMP=1;MSQ=293.43;RECLASSIFIED;AC=1;AN=29246;NFAM=1
chr15	34524418	480224_2	N	N[chr15:32388666[	264.6	LOW	SVTYPE=BND;POS=32388666;STRANDS=-+:9;IMPRECISE;CIPOS=-30,472;CIEND=-449,29;CIPOS95=-30,94;CIEND95=-71,29;MATEID=480224_1;EVENT=480224;SECONDARY;SU=9;PE=9;SR=0;ALG=PROD;AF=0.0002052;NSAMP=6;MSQ=8.75;RECLASSIFIED;AC=6;AN=29244;NFAM=6
chr15	34524870	563500_2	N	[chr15:30096996[N	23474.4	LOW	SVTYPE=BND;POS=34524870;STRANDS=--:1010;IMPRECISE;CIPOS=-105,9;CIEND=-160,20;CIPOS95=0,0;CIEND95=-3,3;MATEID=563500_1;EVENT=563500;SECONDARY;SU=1010;PE=1010;SR=0;ALG=PROD;AF=0.01269;NSAMP=371;MSQ=36.12;AC=371;AN=29246;NFAM=367
chr15	34525863	480252_2	N	N[chr15:34379758[	35.02	LOW	SVTYPE=BND;POS=34379758;STRANDS=-+:11;IMPRECISE;CIPOS=-385,565;CIEND=-944,29;CIPOS95=-343,343;CIEND95=-585,29;MATEID=480252_1;EVENT=480252;SECONDARY;SU=11;PE=11;SR=0;ALG=SUM;AF=6.839e-05;NSAMP=2;MSQ=7.71;RECLASSIFIED;AC=2;AN=29246;NFAM=2
chr15	34557050	480148_2	N	N[chr15:29055198[	3.55	LOW	SVTYPE=BND;POS=29055198;STRANDS=-+:6;IMPRECISE;CIPOS=-10,529;CIEND=-639,9;CIPOS95=-1,183;CIEND95=-182,1;MATEID=480148_1;EVENT=480148;SECONDARY;SU=6;PE=6;SR=0;ALG=PROD;AF=3.419e-05;NSAMP=1;MSQ=3.31;RECLASSIFIED;AC=1;AN=29246;NFAM=1
chr15	34572288	480253_2	N	N[chr15:34426056[	1528.12	LOW	SVTYPE=BND;POS=34426056;STRANDS=-+:508;IMPRECISE;CIPOS=-11,265;CIEND=-192,9;CIPOS95=-11,12;CIEND95=-5,5;MATEID=480253_1;EVENT=480253;SECONDARY;SU=508;PE=508;SR=0;ALG=PROD;AF=0.002017;NSAMP=59;MSQ=17.12;RECLASSIFIED;AC=59;AN=29246;NFAM=59
chr15	34574769	480262_1	N	]chr15:34577343]N	318.2	LOW	SVTYPE=BND;POS=34574769;STRANDS=-+:17;CIPOS=-26,25;CIEND=-30,29;CIPOS95=0,0;CIEND95=0,0;MATEID=480262_2;EVENT=480262;SU=17;PE=13;SR=4;ALG=PROD;AF=6.839e-05;NSAMP=2;MSQ=64.84;RECLASSIFIED;AC=2;AN=29246;NFAM=2
chr15	34574851	213798_1	N	N[chr15:34577338[	1094.69	LOW	SVTYPE=BND;POS=34574851;STRANDS=+-:56;CIPOS=-4,6;CIEND=-10,9;CIPOS95=0,0;CIEND95=0,0;MATEID=213798_2;EVENT=213798;SU=56;PE=25;SR=31;ALG=PROD;AF=6.839e-05;NSAMP=2;MSQ=239.36;RECLASSIFIED;AC=2;AN=29246;NFAM=2
chr15	34575106	213779_2	N	]chr15:34429007]N	3000.29	LOW	SVTYPE=BND;POS=34429007;STRANDS=+-:6;IMPRECISE;CIPOS=-314,9;CIEND=-10,303;CIPOS95=-73,2;CIEND95=-2,70;MATEID=213779_1;EVENT=213779;SECONDARY;SU=6;PE=6;SR=0;ALG=PROD;AF=0.003351;NSAMP=96;MSQ=20.95;RECLASSIFIED;AC=98;AN=29246;NFAM=96
chr15	34576043	480254_2	N	N[chr15:34429743[	111.51	LOW	SVTYPE=BND;POS=34429743;STRANDS=-+:25;IMPRECISE;CIPOS=-42,585;CIEND=-580,175;CIPOS95=-42,178;CIEND95=-135,135;MATEID=480254_1;EVENT=480254;SECONDARY;SU=25;PE=25;SR=0;ALG=SUM;AF=0.0001026;NSAMP=3;MSQ=27.44;RECLASSIFIED;AC=3;AN=29246;NFAM=3
chr15	34576244	213780_2	N	]chr15:34430102]N	640.73	LOW	SVTYPE=BND;POS=34430102;STRANDS=+-:57;IMPRECISE;CIPOS=-685,108;CIEND=-302,426;CIPOS95=-296,108;CIEND95=-250,250;MATEID=213780_1;EVENT=213780;SECONDARY;SU=57;PE=57;SR=0;ALG=SUM;AF=0.0002393;NSAMP=7;MSQ=56.82;RECLASSIFIED;AC=7;AN=29246;NFAM=6
chr15	34577338	213798_2	N	]chr15:34574851]N	1094.69	LOW	SVTYPE=BND;POS=34574851;STRANDS=+-:56;CIPOS=-10,9;CIEND=-4,6;CIPOS95=0,0;CIEND95=0,0;MATEID=213798_1;EVENT=213798;SECONDARY;SU=56;PE=25;SR=31;ALG=PROD;AF=6.839e-05;NSAMP=2;MSQ=239.36;RECLASSIFIED;AC=2;AN=29246;NFAM=2
chr15	34577343	480262_2	N	N[chr15:34574769[	318.2	LOW	SVTYPE=BND;POS=34574769;STRANDS=-+:17;CIPOS=-30,29;CIEND=-26,25;CIPOS95=0,0;CIEND95=0,0;MATEID=480262_1;EVENT=480262;SECONDARY;SU=17;PE=13;SR=4;ALG=PROD;AF=6.839e-05;NSAMP=2;MSQ=64.84;RECLASSIFIED;AC=2;AN=29246;NFAM=2
chr15	34577504	480256_2	N	N[chr15:34431323[	333336	LOW	SVTYPE=BND;POS=34431323;STRANDS=-+:16;CIPOS=-10,8;CIEND=-9,9;CIPOS95=0,0;CIEND95=0,0;MATEID=480256_1;EVENT=480256;SECONDARY;SU=16;PE=0;SR=16;ALG=PROD;AF=0.2502;NSAMP=6764;MSQ=26.9;RECLASSIFIED;AC=7317;AN=29246;NFAM=6308
chr15	34577650	213781_2	N	]chr15:34431307]N	9375.13	LOW	SVTYPE=BND;POS=34431307;STRANDS=+-:4;IMPRECISE;CIPOS=-558,9;CIEND=-8,557;CIPOS95=-198,1;CIEND95=0,205;MATEID=213781_1;EVENT=213781;SECONDARY;SU=4;PE=4;SR=0;ALG=PROD;AF=0.007146;NSAMP=209;MSQ=24.19;RECLASSIFIED;AC=209;AN=29246;NFAM=208
chr15	34579008	213782_2	N	]chr15:34432947]N	307.19	LOW	SVTYPE=BND;POS=34432947;STRANDS=+-:42;IMPRECISE;CIPOS=-406,22;CIEND=-30,343;CIPOS95=-54,22;CIEND95=-20,20;MATEID=213782_1;EVENT=213782;SECONDARY;SU=42;PE=42;SR=0;ALG=PROD;AF=6.839e-05;NSAMP=2;MSQ=35.8;RECLASSIFIED;AC=2;AN=29246;NFAM=2
chr15	34581311	213799	N	<DEL>	911.13	PASS	SVTYPE=DEL;POS=34581311;SVLEN=-77;END=34581388;STRANDS=+-:32;CIPOS=-25,24;CIEND=-25,24;CIPOS95=0,0;CIEND95=0,0;SU=32;PE=0;SR=32;ALG=PROD;AF=0.0001368;NSAMP=4;MSQ=227.78;AC=4;AN=29246;NFAM=4
chr15	34583428	213800_1	N	N[chr15:34583543[	15608.6	LOW	SVTYPE=BND;POS=34583428;STRANDS=+-:4;CIPOS=-9,8;CIEND=-9,8;CIPOS95=0,0;CIEND95=0,0;MATEID=213800_2;EVENT=213800;SU=4;PE=0;SR=4;ALG=PROD;AF=0.01542;NSAMP=450;MSQ=23.65;RECLASSIFIED;AC=451;AN=29246;NFAM=445
chr15	34583543	213786_2	N	]chr15:34437458]N	231402	LOW	SVTYPE=BND;POS=34437458;STRANDS=+-:10026;CIPOS=0,0;CIEND=0,0;CIPOS95=0,0;CIEND95=0,0;MATEID=213786_1;EVENT=213786;SECONDARY;SU=10026;PE=36;SR=9990;ALG=PROD;AF=0.101;NSAMP=2950;MSQ=52.71;RECLASSIFIED;AC=2953;AN=29246;NFAM=2878
chr15	34583543	213800_2	N	]chr15:34583428]N	15608.6	LOW	SVTYPE=BND;POS=34583428;STRANDS=+-:4;CIPOS=-9,8;CIEND=-9,8;CIPOS95=0,0;CIEND95=0,0;MATEID=213800_1;EVENT=213800;SECONDARY;SU=4;PE=0;SR=4;ALG=PROD;AF=0.01542;NSAMP=450;MSQ=23.65;RECLASSIFIED;AC=451;AN=29246;NFAM=445
chr15	34583559	480259_2	N	N[chr15:34437680[	1926.75	LOW	SVTYPE=BND;POS=34437680;STRANDS=-+:9;CIPOS=-29,28;CIEND=-29,28;CIPOS95=0,0;CIEND95=0,0;MATEID=480259_1;EVENT=480259;SECONDARY;SU=9;PE=0;SR=9;ALG=PROD;AF=0.003659;NSAMP=107;MSQ=10.1;RECLASSIFIED;AC=107;AN=29244;NFAM=106
chr15	34584026	213801_1	N	N[chr15:34584423[	325.38	LOW	SVTYPE=BND;POS=34584026;STRANDS=+-:34;CIPOS=-6,5;CIEND=-8,5;CIPOS95=0,0;CIEND95=0,0;MATEID=213801_2;EVENT=213801;SU=34;PE=0;SR=34;ALG=PROD;AF=0.0001026;NSAMP=3;MSQ=33.76;RECLASSIFIED;AC=3;AN=29246;NFAM=3
chr15	34584423	213801_2	N	]chr15:34584026]N	325.38	LOW	SVTYPE=BND;POS=34584026;STRANDS=+-:34;CIPOS=-8,5;CIEND=-6,5;CIPOS95=0,0;CIEND95=0,0;MATEID=213801_1;EVENT=213801;SECONDARY;SU=34;PE=0;SR=34;ALG=PROD;AF=0.0001026;NSAMP=3;MSQ=33.76;RECLASSIFIED;AC=3;AN=29246;NFAM=3
chr15	34584729	213802_1	N	N[chr15:34584789[	1904.44	LOW	SVTYPE=BND;POS=34584729;STRANDS=+-:21;CIPOS=-25,24;CIEND=-26,29;CIPOS95=0,0;CIEND95=0,0;MATEID=213802_2;EVENT=213802;SU=21;PE=0;SR=21;ALG=PROD;AF=0.001334;NSAMP=39;MSQ=13.64;RECLASSIFIED;AC=39;AN=29246;NFAM=39
chr15	34584759	213803_1	N	N[chr15:34585180[	270.47	LOW	SVTYPE=BND;POS=34584759;STRANDS=+-:5;IMPRECISE;CIPOS=-4,9;CIEND=-9,9;CIPOS95=0,1;CIEND95=0,1;MATEID=213803_2;EVENT=213803;SU=5;PE=0;SR=5;ALG=PROD;AF=6.839e-05;NSAMP=2;MSQ=5.73;RECLASSIFIED;AC=2;AN=29246;NFAM=2
chr15	34584789	213802_2	N	]chr15:34584729]N	1904.44	LOW	SVTYPE=BND;POS=34584729;STRANDS=+-:21;CIPOS=-26,29;CIEND=-25,24;CIPOS95=0,0;CIEND95=0,0;MATEID=213802_1;EVENT=213802;SECONDARY;SU=21;PE=0;SR=21;ALG=PROD;AF=0.001334;NSAMP=39;MSQ=13.64;RECLASSIFIED;AC=39;AN=29246;NFAM=39
chr15	34585180	213803_2	N	]chr15:34584759]N	270.47	LOW	SVTYPE=BND;POS=34584759;STRANDS=+-:5;IMPRECISE;CIPOS=-9,9;CIEND=-4,9;CIPOS95=0,1;CIEND95=0,1;MATEID=213803_1;EVENT=213803;SECONDARY;SU=5;PE=0;SR=5;ALG=PROD;AF=6.839e-05;NSAMP=2;MSQ=5.73;RECLASSIFIED;AC=2;AN=29246;NFAM=2
chr15	34587487	213804	N	<DEL>	695.23	PASS	SVTYPE=DEL;POS=34587487;SVLEN=-81;END=34587568;STRANDS=+-:10;CIPOS=-26,25;CIEND=-26,25;CIPOS95=0,0;CIEND95=0,0;SU=10;PE=0;SR=10;ALG=PROD;AF=3.419e-05;NSAMP=1;MSQ=116.78;AC=1;AN=29246;NFAM=1
chr15	34591624	85936_2	N	N[chr5:17350354[	193.36	LOW	SVTYPE=BND;POS=34591624;STRANDS=-+:4;CIPOS=-9,8;CIEND=-9,8;CIPOS95=0,0;CIEND95=0,0;MATEID=85936_1;EVENT=85936;SECONDARY;SU=4;PE=0;SR=4;ALG=PROD;AF=0.0001026;NSAMP=3;MSQ=19.46;AC=3;AN=29246;NFAM=3
chr15	34596548	213805_1	N	N[chr15:34596619[	234.93	LOW	SVTYPE=BND;POS=34596548;STRANDS=+-:41;CIPOS=-34,25;CIEND=-29,30;CIPOS95=0,0;CIEND95=0,0;MATEID=213805_2;EVENT=213805;SU=41;PE=0;SR=41;ALG=PROD;AF=0.0002735;NSAMP=8;MSQ=24.66;RECLASSIFIED;AC=8;AN=29246;NFAM=8
chr15	34596552	563631_1	N	[chr15:34596607[N	1164.03	LOW	SVTYPE=BND;POS=34596552;STRANDS=--:21;CIPOS=-9,8;CIEND=-4,8;CIPOS95=0,0;CIEND95=0,0;MATEID=563631_2;EVENT=563631;SU=21;PE=0;SR=21;ALG=PROD;AF=0.001197;NSAMP=34;MSQ=31.8;AC=35;AN=29246;NFAM=34
chr15	34596580	75526_2	N	[chr4:108099519[N	18.74	LOW	SVTYPE=BND;POS=34596580;STRANDS=--:8;IMPRECISE;CIPOS=-341,29;CIEND=-553,27;CIPOS95=-56,29;CIEND95=-99,27;MATEID=75526_1;EVENT=75526;SECONDARY;SU=8;PE=8;SR=0;ALG=PROD;AF=3.419e-05;NSAMP=1;MSQ=9.36;AC=1;AN=29246;NFAM=1
chr15	34596587	19907_2	N	[chr10:8745764[N	16231.1	LOW	SVTYPE=BND;POS=34596587;STRANDS=--:240;IMPRECISE;CIPOS=-395,11;CIEND=-163,15;CIPOS95=-32,11;CIEND95=-3,3;MATEID=19907_1;EVENT=19907;SECONDARY;SU=240;PE=240;SR=0;ALG=PROD;AF=0.01563;NSAMP=457;MSQ=23.33;AC=457;AN=29246;NFAM=454
chr15	34596595	27460_2	N	[chr12:109106893[N	593260	LOW	SVTYPE=BND;POS=34596595;STRANDS=--:21;IMPRECISE;CIPOS=-542,9;CIEND=-375,29;CIPOS95=-103,9;CIEND95=-47,29;MATEID=27460_1;EVENT=27460;SECONDARY;SU=21;PE=21;SR=0;ALG=PROD;AF=0.2754;NSAMP=8054;MSQ=43.89;AC=8055;AN=29246;NFAM=7497
chr15	34596607	563631_2	N	[chr15:34596552[N	1164.03	LOW	SVTYPE=BND;POS=34596607;STRANDS=--:21;CIPOS=-4,8;CIEND=-9,8;CIPOS95=0,0;CIEND95=0,0;MATEID=563631_1;EVENT=563631;SECONDARY;SU=21;PE=0;SR=21;ALG=PROD;AF=0.001197;NSAMP=34;MSQ=31.8;AC=35;AN=29246;NFAM=34
chr15	34596619	213805_2	N	]chr15:34596548]N	234.93	LOW	SVTYPE=BND;POS=34596548;STRANDS=+-:41;CIPOS=-29,30;CIEND=-34,25;CIPOS95=0,0;CIEND95=0,0;MATEID=213805_1;EVENT=213805;SECONDARY;SU=41;PE=0;SR=41;ALG=PROD;AF=0.0002735;NSAMP=8;MSQ=24.66;RECLASSIFIED;AC=8;AN=29246;NFAM=8
chr15	34596723	19908_2	N	N]chr10:8745719]	30691.7	LOW	SVTYPE=BND;POS=34596723;STRANDS=++:382;IMPRECISE;CIPOS=-11,329;CIEND=-20,157;CIPOS95=-11,20;CIEND95=-4,4;MATEID=19908_1;EVENT=19908;SECONDARY;SU=382;PE=382;SR=0;ALG=PROD;AF=0.02558;NSAMP=748;MSQ=27.4;AC=748;AN=29246;NFAM=744
chr15	34608565	95040_2	N	]chr6:32659104]N	19457.1	LOW	SVTYPE=BND;POS=34608565;STRANDS=+-:414;IMPRECISE;CIPOS=-767,102;CIEND=-194,725;CIPOS95=-154,102;CIEND95=-194,290;MATEID=95040_1;EVENT=95040;SECONDARY;SU=414;PE=414;SR=0;ALG=SUM;AF=0.01433;NSAMP=419;MSQ=35.75;RETAINED;AC=419;AN=29246;NFAM=417
chr15	34622238	213808	N	<DEL>	554.44	PASS	SVTYPE=DEL;POS=34622238;SVLEN=-116976;END=34739214;STRANDS=+-:24;CIPOS=-10,9;CIEND=-4,2;CIPOS95=0,0;CIEND95=0,0;SU=24;PE=15;SR=9;ALG=PROD;AF=3.419e-05;NSAMP=1;MSQ=554.44;AC=1;AN=29246;NFAM=1
chr15	34627214	30663_2	N	]chr13:91826161]N	10335.6	LOW	SVTYPE=BND;POS=34627214;STRANDS=+-:1914;IMPRECISE;CIPOS=-814,70;CIEND=-272,591;CIPOS95=-130,70;CIEND95=-104,104;MATEID=30663_1;EVENT=30663;SECONDARY;SU=1914;PE=1914;SR=0;AF=0.009745;NSAMP=285;MSQ=25.65;RETAINED;AC=285;AN=29246;NFAM=284
chr15	34627437	30750_2	N	N[chr13:91826190[	3225.01	LOW	SVTYPE=BND;POS=34627437;STRANDS=-+:659;IMPRECISE;CIPOS=-17,223;CIEND=-48,9;CIPOS95=-5,5;CIEND95=-1,1;MATEID=30750_1;EVENT=30750;SECONDARY;SU=659;PE=659;SR=0;ALG=PROD;AF=0.003556;NSAMP=104;MSQ=19.77;AC=104;AN=29246;NFAM=104
chr15	34628000	213809_1	N	N[chr15:34628127[	15120.6	PASS	SVTYPE=BND;POS=34628000;STRANDS=+-:576;CIPOS=-1,0;CIEND=-1,0;CIPOS95=0,0;CIEND95=0,0;MATEID=213809_2;EVENT=213809;SU=576;PE=3;SR=573;ALG=PROD;AF=0.0009916;NSAMP=28;MSQ=302.93;RECLASSIFIED;AC=29;AN=29246;NFAM=21
chr15	34628127	213809_2	N	]chr15:34628000]N	15120.6	PASS	SVTYPE=BND;POS=34628000;STRANDS=+-:576;CIPOS=-1,0;CIEND=-1,0;CIPOS95=0,0;CIEND95=0,0;MATEID=213809_1;EVENT=213809;SECONDARY;SU=576;PE=3;SR=573;ALG=PROD;AF=0.0009916;NSAMP=28;MSQ=302.93;RECLASSIFIED;AC=29;AN=29246;NFAM=21
chr15	34629210	213810	N	<DEL>	112734	PASS	SVTYPE=DEL;POS=34629210;SVLEN=-4632;END=34633842;STRANDS=+-:3681;CIPOS=0,0;CIEND=0,0;CIPOS95=0,0;CIEND95=0,0;SU=3681;PE=2653;SR=1028;ALG=PROD;AF=0.007796;NSAMP=222;MSQ=408.06;AC=228;AN=29246;NFAM=214
chr15	34637568	213811	N	<DEL>	83851.2	PASS	SVTYPE=DEL;POS=34637568;SVLEN=-53318;END=34690886;STRANDS=+-:3494;CIPOS=0,0;CIEND=0,0;CIPOS95=0,0;CIEND95=0,0;SU=3494;PE=2181;SR=1313;ALG=PROD;AF=0.002496;NSAMP=73;MSQ=574.33;AC=73;AN=29246;NFAM=66
chr15	34638551	213812	N	<DEL:ME:SINE|Alu|AluYa5>	1.19829e+07	PASS	SVTYPE=MEI;POS=34638551;SVLEN=-323;END=34638874;STRANDS=+-:131335;CIPOS=0,0;CIEND=0,0;CIPOS95=0,0;CIEND95=0,0;SU=131335;PE=39635;SR=91700;AF=0.5937;NSAMP=12215;MSQ=597.19;MEDGQR=3.97;Q10GQR=1.11;AC=17360;AN=29240;NFAM=11315
chr15	34638551	30751_2	N	N[chr13:91840184[	410058	LOW	SVTYPE=BND;POS=34638551;STRANDS=-+:9;IMPRECISE;CIPOS=-43,351;CIEND=-558,29;CIPOS95=-43,49;CIEND95=-150,29;MATEID=30751_1;EVENT=30751;SECONDARY;SU=9;PE=7;SR=2;ALG=SUM;AF=0.1543;NSAMP=4511;MSQ=53.41;AC=4511;AN=29240;NFAM=4247
chr15	34649847	213814_1	N	N[chr15:34649909[	17225.9	LOW	SVTYPE=BND;POS=34649847;STRANDS=+-:636;CIPOS=-1,0;CIEND=-1,1;CIPOS95=0,0;CIEND95=0,0;MATEID=213814_2;EVENT=213814;SU=636;PE=6;SR=630;ALG=PROD;AF=0.002667;NSAMP=75;MSQ=202.92;RECLASSIFIED;AC=78;AN=29246;NFAM=73
chr15	34649909	213814_2	N	]chr15:34649847]N	17225.9	LOW	SVTYPE=BND;POS=34649847;STRANDS=+-:636;CIPOS=-1,1;CIEND=-1,0;CIPOS95=0,0;CIEND95=0,0;MATEID=213814_1;EVENT=213814;SECONDARY;SU=636;PE=6;SR=630;ALG=PROD;AF=0.002667;NSAMP=75;MSQ=202.92;RECLASSIFIED;AC=78;AN=29246;NFAM=73
chr15	34659256	27462_2	N	[chr12:55910595[N	92.42	LOW	SVTYPE=BND;POS=34659256;STRANDS=--:8;IMPRECISE;CIPOS=-392,49;CIEND=-594,49;CIPOS95=-96,49;CIEND95=-152,49;MATEID=27462_1;EVENT=27462;SECONDARY;SU=8;PE=8;SR=0;ALG=PROD;AF=3.419e-05;NSAMP=1;MSQ=92.42;AC=1;AN=29246;NFAM=1
chr15	34659257	45497_2	N	]chr2:135969166]N	35.37	LOW	SVTYPE=BND;POS=34659257;STRANDS=+-:24;CIPOS=-23,21;CIEND=-22,21;CIPOS95=0,0;CIEND95=0,0;MATEID=45497_1;EVENT=45497;SECONDARY;SU=24;PE=11;SR=13;ALG=PROD;AF=3.419e-05;NSAMP=1;MSQ=35.37;AC=1;AN=29246;NFAM=1
chr15	34659259	27461_2	N	N]chr12:55910734]	206.26	LOW	SVTYPE=BND;POS=34659259;STRANDS=++:20;CIPOS=-39,45;CIEND=-31,49;CIPOS95=0,0;CIEND95=0,0;MATEID=27461_1;EVENT=27461;SECONDARY;SU=20;PE=14;SR=6;ALG=PROD;AF=3.419e-05;NSAMP=1;MSQ=206.26;AC=1;AN=29246;NFAM=1
chr15	34666342	213815_1	N	N[chr15:34666413[	1411.82	LOW	SVTYPE=BND;POS=34666342;STRANDS=+-:58;CIPOS=-10,8;CIEND=-5,4;CIPOS95=0,0;CIEND95=0,0;MATEID=213815_2;EVENT=213815;SU=58;PE=0;SR=58;ALG=PROD;AF=0.0002052;NSAMP=6;MSQ=235.3;RECLASSIFIED;AC=6;AN=29246;NFAM=6
chr15	34666413	213815_2	N	]chr15:34666342]N	1411.82	LOW	SVTYPE=BND;POS=34666342;STRANDS=+-:58;CIPOS=-5,4;CIEND=-10,8;CIPOS95=0,0;CIEND95=0,0;MATEID=213815_1;EVENT=213815;SECONDARY;SU=58;PE=0;SR=58;ALG=PROD;AF=0.0002052;NSAMP=6;MSQ=235.3;RECLASSIFIED;AC=6;AN=29246;NFAM=6
chr15	34676586	213817_1	N	N[chr15:34677082[	561.84	LOW	SVTYPE=BND;POS=34676586;STRANDS=+-:19;CIPOS=-10,9;CIEND=-10,9;CIPOS95=0,0;CIEND95=0,0;MATEID=213817_2;EVENT=213817;SU=19;PE=9;SR=10;ALG=PROD;AF=3.419e-05;NSAMP=1;MSQ=32.81;RECLASSIFIED;AC=1;AN=29246;NFAM=1
chr15	34677082	213817_2	N	]chr15:34676586]N	561.84	LOW	SVTYPE=BND;POS=34676586;STRANDS=+-:19;CIPOS=-10,9;CIEND=-10,9;CIPOS95=0,0;CIEND95=0,0;MATEID=213817_1;EVENT=213817;SECONDARY;SU=19;PE=9;SR=10;ALG=PROD;AF=3.419e-05;NSAMP=1;MSQ=32.81;RECLASSIFIED;AC=1;AN=29246;NFAM=1
chr15	34684999	213819	N	<DEL>	553.2	PASS	SVTYPE=DEL;POS=34684999;SVLEN=-1094;END=34686093;STRANDS=+-:24;CIPOS=-4,3;CIEND=-4,1;CIPOS95=0,0;CIEND95=0,0;SU=24;PE=15;SR=9;ALG=PROD;AF=3.419e-05;NSAMP=1;MSQ=548.43;AC=1;AN=29246;NFAM=1
chr15	34687102	45498_2	N	N]chr2:12589516]	9851.3	LOW	SVTYPE=BND;POS=34687102;STRANDS=++:808;CIPOS=-1,1;CIEND=-1,1;CIPOS95=0,0;CIEND95=0,0;MATEID=45498_1;EVENT=45498;SECONDARY;SU=808;PE=0;SR=808;ALG=PROD;AF=0.005813;NSAMP=170;MSQ=50.91;AC=170;AN=29246;NFAM=167
chr15	34687104	36390_1	N	[chrX:30133353[N	80213.8	LOW	SVTYPE=BND;POS=34687104;STRANDS=--:4;CIPOS=-9,8;CIEND=-9,8;CIPOS95=0,0;CIEND95=0,0;MATEID=36390_2;EVENT=36390;SU=4;PE=0;SR=4;ALG=PROD;AF=0.06353;NSAMP=1833;MSQ=28.99;AC=1858;AN=29246;NFAM=1798
chr15	34697586	213820_1	N	N[chr15:34697785[	442.71	LOW	SVTYPE=BND;POS=34697586;STRANDS=+-:14;CIPOS=-30,29;CIEND=-30,29;CIPOS95=0,0;CIEND95=0,0;MATEID=213820_2;EVENT=213820;SU=14;PE=1;SR=13;ALG=PROD;AF=0.0001026;NSAMP=3;MSQ=114.2;RECLASSIFIED;AC=3;AN=29246;NFAM=3
chr15	34697785	213820_2	N	]chr15:34697586]N	442.71	LOW	SVTYPE=BND;POS=34697586;STRANDS=+-:14;CIPOS=-30,29;CIEND=-30,29;CIPOS95=0,0;CIEND95=0,0;MATEID=213820_1;EVENT=213820;SECONDARY;SU=14;PE=1;SR=13;ALG=PROD;AF=0.0001026;NSAMP=3;MSQ=114.2;RECLASSIFIED;AC=3;AN=29246;NFAM=3
chr15	34716832	19909_2	N	[chr10:2340812[N	121580	LOW	SVTYPE=BND;POS=34716832;STRANDS=--:4;CIPOS=-9,8;CIEND=-9,8;CIPOS95=0,0;CIEND95=0,0;MATEID=19909_1;EVENT=19909;SECONDARY;SU=4;PE=0;SR=4;ALG=PROD;AF=0.09167;NSAMP=2158;MSQ=39.28;AC=2681;AN=29246;NFAM=2078
chr15	34716832	213821	N	<DEL:ME:SINE|Alu|AluYa5>	2.91533e+07	PASS	SVTYPE=MEI;POS=34716832;SVLEN=-318;END=34717150;STRANDS=+-:558340;CIPOS=0,0;CIEND=0,0;CIPOS95=0,0;CIEND95=0,0;SU=558340;PE=81191;SR=477149;AF=0.9324;NSAMP=14623;MSQ=1204.93;MEDGQR=2.78;Q10GQR=0.59;AC=27268;AN=29246;NFAM=13498
chr15	34719571	116213_2	N	N]chr9:19517965]	143.91	LOW	SVTYPE=BND;POS=34719571;STRANDS=++:4;CIPOS=-9,8;CIEND=-9,8;CIPOS95=0,0;CIEND95=0,0;MATEID=116213_1;EVENT=116213;SECONDARY;SU=4;PE=0;SR=4;ALG=PROD;AF=0.0002393;NSAMP=7;MSQ=10.88;AC=7;AN=29246;NFAM=7
chr15	34719571	95042_2	N	N]chr6:14031362]	818.86	LOW	SVTYPE=BND;POS=34719571;STRANDS=++:39;CIPOS=-9,8;CIEND=-9,8;CIPOS95=0,0;CIEND95=0,0;MATEID=95042_1;EVENT=95042;SECONDARY;SU=39;PE=0;SR=39;ALG=PROD;AF=0.0007522;NSAMP=22;MSQ=21.69;AC=22;AN=29246;NFAM=22
chr15	34742722	213822	N	<DEL>	374.59	PASS	SVTYPE=DEL;POS=34742722;SVLEN=-88;END=34742810;STRANDS=+-:4;CIPOS=-9,8;CIEND=-9,8;CIPOS95=0,0;CIEND95=0,0;SU=4;PE=0;SR=4;ALG=PROD;AF=6.839e-05;NSAMP=2;MSQ=187.3;AC=2;AN=29246;NFAM=2
chr15	34744241	480220_2	N	N[chr15:31797139[	1547.72	LOW	SVTYPE=BND;POS=31797139;STRANDS=-+:184;CIPOS=-3,2;CIEND=-4,2;CIPOS95=0,0;CIEND95=0,0;MATEID=480220_1;EVENT=480220;SECONDARY;SU=184;PE=114;SR=70;ALG=PROD;AF=0.0002052;NSAMP=6;MSQ=193.84;RECLASSIFIED;AC=6;AN=29246;NFAM=6
chr15	34746136	35081_1	N	N]chr16:82374433]	8540.55	LOW	SVTYPE=BND;POS=34746136;STRANDS=++:5;IMPRECISE;CIPOS=-10,454;CIEND=-7,461;CIPOS95=-1,144;CIEND95=0,163;MATEID=35081_2;EVENT=35081;SU=5;PE=5;SR=0;ALG=PROD;AF=0.008275;NSAMP=242;MSQ=28;AC=242;AN=29246;NFAM=241
chr15	34746208	3904_2	N	N]chr1:65152419]	1006.71	LOW	SVTYPE=BND;POS=34746208;STRANDS=++:16;IMPRECISE;CIPOS=-67,485;CIEND=-29,690;CIPOS95=-67,107;CIEND95=-29,150;MATEID=3904_1;EVENT=3904;SECONDARY;SU=16;PE=16;SR=0;ALG=SUM;AF=0.001846;NSAMP=54;MSQ=13.26;AC=54;AN=29246;NFAM=54
chr15	34746264	480263	N	<DUP>	238.7	PASS	SVTYPE=DUP;POS=34746264;SVLEN=140570;END=34886834;STRANDS=-+:21;CIPOS=-7,3;CIEND=-5,6;CIPOS95=0,0;CIEND95=0,0;SU=21;PE=16;SR=5;ALG=PROD;AF=3.419e-05;NSAMP=1;MSQ=217.77;AC=1;AN=29246;NFAM=1
chr15	34746278	27463_2	N	[chr12:50446360[N	171.36	LOW	SVTYPE=BND;POS=34746278;STRANDS=--:8;IMPRECISE;CIPOS=-30,29;CIEND=-29,28;CIPOS95=-1,1;CIEND95=-1,1;MATEID=27463_1;EVENT=27463;SECONDARY;SU=8;PE=6;SR=2;ALG=PROD;AF=0.0002393;NSAMP=7;MSQ=21.77;AC=7;AN=29246;NFAM=7
chr15	34763336	111012_2	N	N]chr8:128827214]	17.79	LOW	SVTYPE=BND;POS=34763336;STRANDS=++:8;CIPOS=-10,9;CIEND=-10,9;CIPOS95=0,0;CIEND95=0,0;MATEID=111012_1;EVENT=111012;SECONDARY;SU=8;PE=2;SR=6;ALG=PROD;AF=3.419e-05;NSAMP=1;MSQ=17.79;AC=1;AN=29246;NFAM=1
chr15	34797316	213824	N	<DEL>	1011.74	PASS	SVTYPE=DEL;POS=34797316;SVLEN=-701;END=34798017;STRANDS=+-:46;CIPOS=-23,22;CIEND=-30,29;CIPOS95=0,0;CIEND95=0,0;SU=46;PE=28;SR=18;ALG=PROD;AF=3.419e-05;NSAMP=1;MSQ=281.54;AC=1;AN=29246;NFAM=1
chr15	34801157	213825	N	<DEL>	1631.48	PASS	SVTYPE=DEL;POS=34801157;SVLEN=-155;END=34801312;STRANDS=+-:52;CIPOS=-28,26;CIEND=-30,29;CIPOS95=0,0;CIEND95=0,0;SU=52;PE=1;SR=51;ALG=PROD;AF=0.0002393;NSAMP=7;MSQ=232.89;AC=7;AN=29246;NFAM=7
chr15	34802044	19911_2	N	]chr10:26650822]N	8.95	LOW	SVTYPE=BND;POS=34802044;STRANDS=+-:4;IMPRECISE;CIPOS=-334,7;CIEND=-10,298;CIPOS95=-105,0;CIEND95=-1,91;MATEID=19911_1;EVENT=19911;SECONDARY;SU=4;PE=4;SR=0;ALG=PROD;AF=3.419e-05;NSAMP=1;MSQ=6.83;AC=1;AN=29246;NFAM=1
chr15	34813153	563634	N	<INV>	19.64	LOW	SVTYPE=INV;POS=34813153;SVLEN=167;END=34813320;STRANDS=++:1,--:3;IMPRECISE;CIPOS=-10,9;CIEND=-10,9;CIPOS95=-1,1;CIEND95=-3,3;SU=4;PE=3;SR=1;ALG=PROD;AF=3.419e-05;NSAMP=1;MSQ=17.98;AC=1;AN=29246;NFAM=1
chr15	34813919	36416_1	N	N]chrX:44486295]	529.01	LOW	SVTYPE=BND;POS=34813919;STRANDS=++:12;CIPOS=-29,28;CIEND=-29,28;CIPOS95=0,0;CIEND95=0,0;MATEID=36416_2;EVENT=36416;SU=12;PE=0;SR=12;ALG=PROD;AF=0.0007864;NSAMP=23;MSQ=19.35;AC=23;AN=29246;NFAM=23
chr15	34839107	213826	N	<DEL>	412.04	PASS	SVTYPE=DEL;POS=34839107;SVLEN=-163;END=34839270;STRANDS=+-:17;CIPOS=-25,24;CIEND=-25,24;CIPOS95=0,0;CIEND95=0,0;SU=17;PE=0;SR=17;ALG=PROD;AF=6.839e-05;NSAMP=2;MSQ=205.24;AC=2;AN=29246;NFAM=1
chr15	34839506	213827	N	<DEL>	827.28	PASS	SVTYPE=DEL;POS=34839506;SVLEN=-10633;END=34850139;STRANDS=+-:34;CIPOS=-3,2;CIEND=-10,9;CIPOS95=0,0;CIEND95=0,0;SU=34;PE=25;SR=9;ALG=PROD;AF=3.419e-05;NSAMP=1;MSQ=827.28;AC=1;AN=29246;NFAM=1
chr15	34846294	111013_2	N	N]chr8:48064707]	20117.7	LOW	SVTYPE=BND;POS=34846294;STRANDS=++:4;IMPRECISE;CIPOS=-10,438;CIEND=-10,415;CIPOS95=-1,134;CIEND95=-1,129;MATEID=111013_1;EVENT=111013;SECONDARY;SU=4;PE=4;SR=0;ALG=PROD;AF=0.01631;NSAMP=477;MSQ=22.83;AC=477;AN=29246;NFAM=469
chr15	34859611	213828	N	<DEL>	179.8	PASS	SVTYPE=DEL;POS=34859611;SVLEN=-116;END=34859727;STRANDS=+-:6;CIPOS=-6,5;CIEND=-6,5;CIPOS95=0,0;CIEND95=0,0;SU=6;PE=0;SR=6;ALG=PROD;AF=3.419e-05;NSAMP=1;MSQ=179.78;AC=1;AN=29246;NFAM=1
chr15	34882837	563635	N	<INV>	465.63	LOW	SVTYPE=INV;POS=34882837;SVLEN=77;END=34882914;STRANDS=++:1,--:3;IMPRECISE;CIPOS=-591,9;CIEND=0,8;CIPOS95=-290,2;CIEND95=0,3;SU=4;PE=3;SR=1;ALG=PROD;AF=0.0007522;NSAMP=22;MSQ=17.14;AC=22;AN=29246;NFAM=22
chr15	34892804	563636	N	<INV>	188.86	LOW	SVTYPE=INV;POS=34892804;SVLEN=115;END=34892919;STRANDS=++:1,--:3;IMPRECISE;CIPOS=-10,9;CIEND=-2,9;CIPOS95=-3,3;CIEND95=-2,2;SU=4;PE=3;SR=1;ALG=PROD;AF=0.0003077;NSAMP=9;MSQ=20.63;AC=9;AN=29246;NFAM=9
chr15	34894686	213830_1	N	N[chr15:34895217[	1082.34	PASS	SVTYPE=BND;POS=34894686;STRANDS=+-:31;CIPOS=-2,1;CIEND=-2,0;CIPOS95=0,0;CIEND95=0,0;MATEID=213830_2;EVENT=213830;SU=31;PE=14;SR=17;ALG=PROD;AF=6.839e-05;NSAMP=2;MSQ=5.78;RECLASSIFIED;AC=2;AN=29246;NFAM=2
chr15	34895217	213830_2	N	]chr15:34894686]N	1082.34	PASS	SVTYPE=BND;POS=34894686;STRANDS=+-:31;CIPOS=-2,0;CIEND=-2,1;CIPOS95=0,0;CIEND95=0,0;MATEID=213830_1;EVENT=213830;SECONDARY;SU=31;PE=14;SR=17;ALG=PROD;AF=6.839e-05;NSAMP=2;MSQ=5.78;RECLASSIFIED;AC=2;AN=29246;NFAM=2
chr15	34901262	213831_1	N	N[chr15:34901731[	537.78	LOW	SVTYPE=BND;POS=34901262;STRANDS=+-:19;CIPOS=-10,9;CIEND=-3,1;CIPOS95=0,0;CIEND95=0,0;MATEID=213831_2;EVENT=213831;SU=19;PE=9;SR=10;ALG=PROD;AF=0.000171;NSAMP=5;MSQ=103.19;RECLASSIFIED;AC=5;AN=29246;NFAM=5
chr15	34901731	213831_2	N	]chr15:34901262]N	537.78	LOW	SVTYPE=BND;POS=34901262;STRANDS=+-:19;CIPOS=-3,1;CIEND=-10,9;CIPOS95=0,0;CIEND95=0,0;MATEID=213831_1;EVENT=213831;SECONDARY;SU=19;PE=9;SR=10;ALG=PROD;AF=0.000171;NSAMP=5;MSQ=103.19;RECLASSIFIED;AC=5;AN=29246;NFAM=5
chr15	34904643	213832_1	N	N[chr15:34905658[	110905	PASS	SVTYPE=BND;POS=34904643;STRANDS=+-:4711;CIPOS=0,0;CIEND=0,0;CIPOS95=0,0;CIEND95=0,0;MATEID=213832_2;EVENT=213832;SU=4711;PE=2613;SR=2098;ALG=PROD;AF=0.006257;NSAMP=180;MSQ=495.21;RECLASSIFIED;AC=183;AN=29246;NFAM=179
chr15	34905658	213832_2	N	]chr15:34904643]N	110905	PASS	SVTYPE=BND;POS=34904643;STRANDS=+-:4711;CIPOS=0,0;CIEND=0,0;CIPOS95=0,0;CIEND95=0,0;MATEID=213832_1;EVENT=213832;SECONDARY;SU=4711;PE=2613;SR=2098;ALG=PROD;AF=0.006257;NSAMP=180;MSQ=495.21;RECLASSIFIED;AC=183;AN=29246;NFAM=179
chr15	34919088	213833	N	<DEL>	26.55	PASS	SVTYPE=DEL;POS=34919088;SVLEN=-1168;END=34920256;STRANDS=+-:5;IMPRECISE;CIPOS=-10,418;CIEND=-523,9;CIPOS95=-1,141;CIEND95=-163,0;SU=5;PE=5;SR=0;ALG=PROD;AF=3.419e-05;NSAMP=1;MSQ=26.55;AC=1;AN=29246;NFAM=1
chr15	34920899	213834	N	<DEL>	1688.71	PASS	SVTYPE=DEL;POS=34920899;SVLEN=-5087;END=34925986;STRANDS=+-:78;IMPRECISE;CIPOS=-30,200;CIEND=-226,19;CIPOS95=-9,9;CIEND95=-12,12;SU=78;PE=78;SR=0;ALG=PROD;AF=0.0001368;NSAMP=3;MSQ=309.15;AC=4;AN=29246;NFAM=3
chr15	34937627	213835_1	N	N[chr15:34937742[	4.64	LOW	SVTYPE=BND;POS=34937627;STRANDS=+-:4;IMPRECISE;CIPOS=-8,9;CIEND=-10,8;CIPOS95=0,2;CIEND95=-1,0;MATEID=213835_2;EVENT=213835;SU=4;PE=0;SR=4;ALG=PROD;AF=3.419e-05;NSAMP=1;MSQ=4.64;RECLASSIFIED;AC=1;AN=29246;NFAM=1
chr15	34937742	213835_2	N	]chr15:34937627]N	4.64	LOW	SVTYPE=BND;POS=34937627;STRANDS=+-:4;IMPRECISE;CIPOS=-10,8;CIEND=-8,9;CIPOS95=-1,0;CIEND95=0,2;MATEID=213835_1;EVENT=213835;SECONDARY;SU=4;PE=0;SR=4;ALG=PROD;AF=3.419e-05;NSAMP=1;MSQ=4.64;RECLASSIFIED;AC=1;AN=29246;NFAM=1
chr15	34949463	213836	N	<DEL>	128.74	PASS	SVTYPE=DEL;POS=34949463;SVLEN=-2014;END=34951477;STRANDS=+-:7;IMPRECISE;CIPOS=-10,404;CIEND=-367,9;CIPOS95=0,99;CIEND95=-88,2;SU=7;PE=7;SR=0;ALG=PROD;AF=3.419e-05;NSAMP=1;MSQ=128.74;AC=1;AN=29246;NFAM=1
chr15	34954313	213837_1	N	N[chr15:34954370[	209.8	LOW	SVTYPE=BND;POS=34954313;STRANDS=+-:7;CIPOS=-5,4;CIEND=-5,4;CIPOS95=0,0;CIEND95=0,0;MATEID=213837_2;EVENT=213837;SU=7;PE=0;SR=7;ALG=PROD;AF=3.419e-05;NSAMP=1;MSQ=209.78;RECLASSIFIED;AC=1;AN=29246;NFAM=1
chr15	34954370	213837_2	N	]chr15:34954313]N	209.8	LOW	SVTYPE=BND;POS=34954313;STRANDS=+-:7;CIPOS=-5,4;CIEND=-5,4;CIPOS95=0,0;CIEND95=0,0;MATEID=213837_1;EVENT=213837;SECONDARY;SU=7;PE=0;SR=7;ALG=PROD;AF=3.419e-05;NSAMP=1;MSQ=209.78;RECLASSIFIED;AC=1;AN=29246;NFAM=1
chr15	34956562	480264_1	N	]chr15:35022622]N	12.62	LOW	SVTYPE=BND;POS=34956562;STRANDS=-+:4;IMPRECISE;CIPOS=-10,9;CIEND=-9,9;CIPOS95=-1,1;CIEND95=-1,1;MATEID=480264_2;EVENT=480264;SU=4;PE=1;SR=3;ALG=PROD;AF=3.419e-05;NSAMP=1;MSQ=12.62;RECLASSIFIED;AC=1;AN=29246;NFAM=1
chr15	34959034	35646_1	N	N]chr19:5884049]	460.02	LOW	SVTYPE=BND;POS=34959034;STRANDS=++:4;CIPOS=-9,8;CIEND=-9,8;CIPOS95=0,0;CIEND95=0,0;MATEID=35646_2;EVENT=35646;SU=4;PE=0;SR=4;ALG=PROD;AF=0.0005129;NSAMP=15;MSQ=15.86;AC=15;AN=29246;NFAM=15
chr15	34962771	95043_2	N	]chr6:87341758]N	140.83	LOW	SVTYPE=BND;POS=34962771;STRANDS=+-:8;IMPRECISE;CIPOS=-330,29;CIEND=-28,285;CIPOS95=-71,29;CIEND95=-28,69;MATEID=95043_1;EVENT=95043;SECONDARY;SU=8;PE=8;SR=0;ALG=PROD;AF=3.419e-05;NSAMP=1;MSQ=140.83;AC=1;AN=29246;NFAM=1
chr15	34962788	95224_2	N	N[chr6:87337007[	23.75	LOW	SVTYPE=BND;POS=34962788;STRANDS=-+:7;IMPRECISE;CIPOS=-29,29;CIEND=-30,25;CIPOS95=-1,1;CIEND95=-1,1;MATEID=95224_1;EVENT=95224;SECONDARY;SU=7;PE=4;SR=3;ALG=PROD;AF=3.419e-05;NSAMP=1;MSQ=23.75;AC=1;AN=29246;NFAM=1
chr15	34966871	213838	N	<DEL:ME:SINE|Alu|AluSp>	1496.62	PASS	SVTYPE=MEI;POS=34966871;SVLEN=-321;END=34967192;STRANDS=+-:153;CIPOS=-4,4;CIEND=-5,4;CIPOS95=0,0;CIEND95=0,0;SU=153;PE=0;SR=153;ALG=PROD;AF=0.0008206;NSAMP=24;MSQ=28.45;AC=24;AN=29246;NFAM=24
chr15	34971222	213839_1	N	N[chr15:34971812[	578.37	LOW	SVTYPE=BND;POS=34971222;STRANDS=+-:15;CIPOS=-10,9;CIEND=-10,9;CIPOS95=0,0;CIEND95=0,0;MATEID=213839_2;EVENT=213839;SU=15;PE=6;SR=9;ALG=PROD;AF=0.0001368;NSAMP=4;MSQ=117.51;RECLASSIFIED;AC=4;AN=29246;NFAM=4
chr15	34971444	213840_1	N	N[chr15:34971810[	1180.61	LOW	SVTYPE=BND;POS=34971444;STRANDS=+-:15;IMPRECISE;CIPOS=-3,0;CIEND=-10,9;CIPOS95=0,1;CIEND95=0,0;MATEID=213840_2;EVENT=213840;SU=15;PE=5;SR=10;ALG=PROD;AF=0.0005813;NSAMP=17;MSQ=58.88;RECLASSIFIED;AC=17;AN=29246;NFAM=17
chr15	34971810	213840_2	N	]chr15:34971444]N	1180.61	LOW	SVTYPE=BND;POS=34971444;STRANDS=+-:15;IMPRECISE;CIPOS=-10,9;CIEND=-3,0;CIPOS95=0,0;CIEND95=0,1;MATEID=213840_1;EVENT=213840;SECONDARY;SU=15;PE=5;SR=10;ALG=PROD;AF=0.0005813;NSAMP=17;MSQ=58.88;RECLASSIFIED;AC=17;AN=29246;NFAM=17
chr15	34971812	213839_2	N	]chr15:34971222]N	578.37	LOW	SVTYPE=BND;POS=34971222;STRANDS=+-:15;CIPOS=-10,9;CIEND=-10,9;CIPOS95=0,0;CIEND95=0,0;MATEID=213839_1;EVENT=213839;SECONDARY;SU=15;PE=6;SR=9;ALG=PROD;AF=0.0001368;NSAMP=4;MSQ=117.51;RECLASSIFIED;AC=4;AN=29246;NFAM=4
chr15	34976994	213841	N	<DEL>	1740.8	PASS	SVTYPE=DEL;POS=34976994;SVLEN=-292;END=34977286;STRANDS=+-:30;CIPOS=-27,25;CIEND=-30,29;CIPOS95=0,0;CIEND95=0,0;SU=30;PE=1;SR=29;ALG=PROD;AF=0.0001026;NSAMP=3;MSQ=323.6;AC=3;AN=29246;NFAM=3
chr15	35003998	213842	N	<DEL>	395.57	PASS	SVTYPE=DEL;POS=35003998;SVLEN=-4470;END=35008468;STRANDS=+-:18;CIPOS=-4,3;CIEND=-10,9;CIPOS95=0,0;CIEND95=0,0;SU=18;PE=10;SR=8;ALG=PROD;AF=3.419e-05;NSAMP=1;MSQ=395.57;AC=1;AN=29246;NFAM=1
chr15	35011919	213843	N	<DEL>	626.39	PASS	SVTYPE=DEL;POS=35011919;SVLEN=-4752;END=35016671;STRANDS=+-:28;CIPOS=-2,1;CIEND=-2,0;CIPOS95=0,0;CIEND95=0,0;SU=28;PE=16;SR=12;ALG=PROD;AF=3.419e-05;NSAMP=1;MSQ=626.39;AC=1;AN=29246;NFAM=1
chr15	35012690	563637	N	<INV>	226.29	LOW	SVTYPE=INV;POS=35012690;SVLEN=113;END=35012803;STRANDS=++:2,--:2;IMPRECISE;CIPOS=-563,9;CIEND=-25,9;CIPOS95=-278,2;CIEND95=-25,0;SU=4;PE=4;SR=0;ALG=PROD;AF=0.0004103;NSAMP=12;MSQ=16.19;AC=12;AN=29246;NFAM=12
chr15	35015079	213844	N	<DEL>	2481.7	PASS	SVTYPE=DEL;POS=35015079;SVLEN=-1371;END=35016450;STRANDS=+-:110;CIPOS=-10,9;CIEND=-10,9;CIPOS95=0,0;CIEND95=0,0;SU=110;PE=67;SR=43;ALG=PROD;AF=6.839e-05;NSAMP=2;MSQ=786.83;AC=2;AN=29246;NFAM=2
chr15	35016383	30752_2	N	[chr13:95225178[N	432.78	LOW	SVTYPE=BND;POS=35016383;STRANDS=--:10;CIPOS=-26,25;CIEND=-26,25;CIPOS95=0,0;CIEND95=0,0;MATEID=30752_1;EVENT=30752;SECONDARY;SU=10;PE=0;SR=10;ALG=PROD;AF=0.0004103;NSAMP=12;MSQ=26.25;AC=12;AN=29246;NFAM=12
chr15	35016418	95225_2	N	[chr6:8297757[N	437543	LOW	SVTYPE=BND;POS=35016418;STRANDS=--:24;CIPOS=-9,8;CIEND=-9,8;CIPOS95=0,0;CIEND95=0,0;MATEID=95225_1;EVENT=95225;SECONDARY;SU=24;PE=0;SR=24;ALG=PROD;AF=0.1559;NSAMP=4560;MSQ=55.66;AC=4560;AN=29246;NFAM=4310
chr15	35016530	111014_2	N	]chr8:143038573]N	24786.6	LOW	SVTYPE=BND;POS=35016530;STRANDS=+-:4;IMPRECISE;CIPOS=-362,9;CIEND=-10,661;CIPOS95=-104,2;CIEND95=-1,225;MATEID=111014_1;EVENT=111014;SECONDARY;SU=4;PE=4;SR=0;ALG=PROD;AF=0.0199;NSAMP=582;MSQ=25.51;AC=582;AN=29246;NFAM=579
chr15	35022622	480264_2	N	N[chr15:34956562[	12.62	LOW	SVTYPE=BND;POS=34956562;STRANDS=-+:4;IMPRECISE;CIPOS=-9,9;CIEND=-10,9;CIPOS95=-1,1;CIEND95=-1,1;MATEID=480264_1;EVENT=480264;SECONDARY;SU=4;PE=1;SR=3;ALG=PROD;AF=3.419e-05;NSAMP=1;MSQ=12.62;RECLASSIFIED;AC=1;AN=29246;NFAM=1
chr15	35027223	213846	N	<DEL>	362.63	PASS	SVTYPE=DEL;POS=35027223;SVLEN=-14280;END=35041503;STRANDS=+-:18;IMPRECISE;CIPOS=-10,241;CIEND=-279,9;CIPOS95=-2,49;CIEND95=-64,2;SU=18;PE=18;SR=0;ALG=PROD;AF=3.419e-05;NSAMP=1;MSQ=362.63;AC=1;AN=29246;NFAM=1
chr15	35030044	213847_1	N	N[chr15:35030116[	23159.1	LOW	SVTYPE=BND;POS=35030044;STRANDS=+-:752;CIPOS=-1,1;CIEND=-1,1;CIPOS95=0,0;CIEND95=0,0;MATEID=213847_2;EVENT=213847;SU=752;PE=10;SR=742;ALG=PROD;AF=0.003727;NSAMP=109;MSQ=176.14;RECLASSIFIED;AC=109;AN=29246;NFAM=109
chr15	35030116	213847_2	N	]chr15:35030044]N	23159.1	LOW	SVTYPE=BND;POS=35030044;STRANDS=+-:752;CIPOS=-1,1;CIEND=-1,1;CIPOS95=0,0;CIEND95=0,0;MATEID=213847_1;EVENT=213847;SECONDARY;SU=752;PE=10;SR=742;ALG=PROD;AF=0.003727;NSAMP=109;MSQ=176.14;RECLASSIFIED;AC=109;AN=29246;NFAM=109
chr15	35034017	213848	N	<DEL>	298.11	PASS	SVTYPE=DEL;POS=35034017;SVLEN=-19033;END=35053050;STRANDS=+-:17;IMPRECISE;CIPOS=-30,415;CIEND=-363,29;CIPOS95=-30,85;CIEND95=-55,29;SU=17;PE=17;SR=0;ALG=PROD;AF=3.419e-05;NSAMP=1;MSQ=4.68;AC=1;AN=29246;NFAM=1
chr15	35035074	24022_2	N	N]chr11:89713504]	302.11	LOW	SVTYPE=BND;POS=35035074;STRANDS=++:4;CIPOS=-9,8;CIEND=-9,8;CIPOS95=0,0;CIEND95=0,0;MATEID=24022_1;EVENT=24022;SECONDARY;SU=4;PE=0;SR=4;ALG=PROD;AF=0.0003419;NSAMP=10;MSQ=19.49;AC=10;AN=29246;NFAM=10
chr15	35035074	3905_2	N	N]chr1:178987162]	248.23	LOW	SVTYPE=BND;POS=35035074;STRANDS=++:4;CIPOS=-9,8;CIEND=-9,8;CIPOS95=0,0;CIEND95=0,0;MATEID=3905_1;EVENT=3905;SECONDARY;SU=4;PE=0;SR=4;ALG=PROD;AF=0.0003077;NSAMP=9;MSQ=19.83;AC=9;AN=29246;NFAM=9
chr15	35039746	213849	N	<DEL>	404.46	PASS	SVTYPE=DEL;POS=35039746;SVLEN=-2058;END=35041804;STRANDS=+-:15;CIPOS=-10,9;CIEND=-7,3;CIPOS95=0,0;CIEND95=0,0;SU=15;PE=10;SR=5;ALG=PROD;AF=3.419e-05;NSAMP=1;MSQ=404.46;AC=1;AN=29246;NFAM=1
chr15	35042815	213850	N	<DEL>	452.43	PASS	SVTYPE=DEL;POS=35042815;SVLEN=-14902;END=35057717;STRANDS=+-:17;CIPOS=-5,7;CIEND=-10,9;CIPOS95=0,0;CIEND95=0,0;SU=17;PE=13;SR=4;ALG=PROD;AF=3.419e-05;NSAMP=1;MSQ=452.43;AC=1;AN=29246;NFAM=1
chr15	35055199	563638_1	N	[chr15:35057915[N	292.7	LOW	SVTYPE=BND;POS=35055199;STRANDS=--:7;IMPRECISE;CIPOS=-529,5;CIEND=-482,9;CIPOS95=-198,0;CIEND95=-146,1;MATEID=563638_2;EVENT=563638;SU=7;PE=7;SR=0;ALG=PROD;AF=0.0004445;NSAMP=13;MSQ=16.81;AC=13;AN=29246;NFAM=13
chr15	35057915	563638_2	N	[chr15:35055199[N	292.7	LOW	SVTYPE=BND;POS=35057915;STRANDS=--:7;IMPRECISE;CIPOS=-482,9;CIEND=-529,5;CIPOS95=-146,1;CIEND95=-198,0;MATEID=563638_1;EVENT=563638;SECONDARY;SU=7;PE=7;SR=0;ALG=PROD;AF=0.0004445;NSAMP=13;MSQ=16.81;AC=13;AN=29246;NFAM=13
chr15	35059662	213852	N	<DEL>	179.85	PASS	SVTYPE=DEL;POS=35059662;SVLEN=-1391;END=35061053;STRANDS=+-:9;IMPRECISE;CIPOS=-10,339;CIEND=-380,9;CIPOS95=-2,97;CIEND95=-80,2;SU=9;PE=9;SR=0;ALG=PROD;AF=3.419e-05;NSAMP=1;MSQ=179.85;AC=1;AN=29246;NFAM=1
chr15	35060256	3907_2	N	]chr1:201802045]N	26668	LOW	SVTYPE=BND;POS=35060256;STRANDS=+-:36;IMPRECISE;CIPOS=-354,20;CIEND=-10,506;CIPOS95=-42,20;CIEND95=-10,111;MATEID=3907_1;EVENT=3907;SECONDARY;SU=36;PE=36;SR=0;ALG=PROD;AF=0.01518;NSAMP=444;MSQ=36.04;AC=444;AN=29246;NFAM=439
chr15	35060273	3906_2	N	N[chr1:201801934[	92419.3	LOW	SVTYPE=BND;POS=35060273;STRANDS=-+:77;IMPRECISE;CIPOS=-13,277;CIEND=-510,5;CIPOS95=-6,6;CIEND95=-53,5;MATEID=3906_1;EVENT=3906;SECONDARY;SU=77;PE=77;SR=0;ALG=PROD;AF=0.028;NSAMP=819;MSQ=73.89;AC=819;AN=29246;NFAM=805
chr15	35060821	213853_1	N	N[chr15:35065485[	9219.47	PASS	SVTYPE=BND;POS=35060821;STRANDS=+-:333;CIPOS=-3,2;CIEND=-3,0;CIPOS95=0,0;CIEND95=0,0;MATEID=213853_2;EVENT=213853;SU=333;PE=180;SR=153;ALG=PROD;AF=0.0004103;NSAMP=12;MSQ=637.18;RECLASSIFIED;AC=12;AN=29246;NFAM=12
chr15	35063914	480266	N	<DUP>	462.93	PASS	SVTYPE=DUP;POS=35063914;SVLEN=1691;END=35065605;STRANDS=-+:40;CIPOS=-26,22;CIEND=-28,29;CIPOS95=0,0;CIEND95=0,0;SU=40;PE=35;SR=5;ALG=PROD;AF=6.839e-05;NSAMP=2;MSQ=230.88;AC=2;AN=29246;NFAM=2
chr15	35064435	63113_2	N	N[chr3:109326353[	188.67	LOW	SVTYPE=BND;POS=35064435;STRANDS=-+:10;IMPRECISE;CIPOS=-10,373;CIEND=-265,5;CIPOS95=0,69;CIEND95=-72,0;MATEID=63113_1;EVENT=63113;SECONDARY;SU=10;PE=10;SR=0;ALG=PROD;AF=3.419e-05;NSAMP=1;MSQ=188.67;AC=1;AN=29246;NFAM=1
chr15	35065485	213853_2	N	]chr15:35060821]N	9219.47	PASS	SVTYPE=BND;POS=35060821;STRANDS=+-:333;CIPOS=-3,0;CIEND=-3,2;CIPOS95=0,0;CIEND95=0,0;MATEID=213853_1;EVENT=213853;SECONDARY;SU=333;PE=180;SR=153;ALG=PROD;AF=0.0004103;NSAMP=12;MSQ=637.18;RECLASSIFIED;AC=12;AN=29246;NFAM=12
chr15	35065739	480267	N	<DUP>	419.38	PASS	SVTYPE=DUP;POS=35065739;SVLEN=1075;END=35066814;STRANDS=-+:32;IMPRECISE;CIPOS=-153,9;CIEND=-7,124;CIPOS95=-21,3;CIEND95=0,21;SU=32;PE=32;SR=0;ALG=PROD;AF=3.419e-05;NSAMP=1;MSQ=417.22;AC=1;AN=29246;NFAM=1
chr15	35081651	213856_1	N	N[chr15:35082050[	4034	LOW	SVTYPE=BND;POS=35081651;STRANDS=+-:23;IMPRECISE;CIPOS=-30,29;CIEND=-30,29;CIPOS95=-1,1;CIEND95=-2,2;MATEID=213856_2;EVENT=213856;SU=23;PE=21;SR=2;ALG=PROD;AF=0.001744;NSAMP=51;MSQ=64.9;RETAINED;RECLASSIFIED;AC=51;AN=29246;NFAM=50
chr15	35082050	213856_2	N	]chr15:35081651]N	4034	LOW	SVTYPE=BND;POS=35081651;STRANDS=+-:23;IMPRECISE;CIPOS=-30,29;CIEND=-30,29;CIPOS95=-2,2;CIEND95=-1,1;MATEID=213856_1;EVENT=213856;SECONDARY;SU=23;PE=21;SR=2;ALG=PROD;AF=0.001744;NSAMP=51;MSQ=64.9;RETAINED;RECLASSIFIED;AC=51;AN=29246;NFAM=50
chr15	35082068	213857_1	N	N[chr15:35082275[	1957.38	LOW	SVTYPE=BND;POS=35082068;STRANDS=+-:13;IMPRECISE;CIPOS=-10,9;CIEND=-10,9;CIPOS95=-2,1;CIEND95=-1,1;MATEID=213857_2;EVENT=213857;SU=13;PE=11;SR=2;ALG=PROD;AF=0.0006839;NSAMP=20;MSQ=96.8;RECLASSIFIED;AC=20;AN=29246;NFAM=19
chr15	35082275	213857_2	N	]chr15:35082068]N	1957.38	LOW	SVTYPE=BND;POS=35082068;STRANDS=+-:13;IMPRECISE;CIPOS=-10,9;CIEND=-10,9;CIPOS95=-1,1;CIEND95=-2,1;MATEID=213857_1;EVENT=213857;SECONDARY;SU=13;PE=11;SR=2;ALG=PROD;AF=0.0006839;NSAMP=20;MSQ=96.8;RECLASSIFIED;AC=20;AN=29246;NFAM=19
chr15	35082483	213858_1	N	N[chr15:35082764[	345.59	LOW	SVTYPE=BND;POS=35082483;STRANDS=+-:4;CIPOS=-9,8;CIEND=-9,8;CIPOS95=0,0;CIEND95=0,0;MATEID=213858_2;EVENT=213858;SU=4;PE=0;SR=4;ALG=PROD;AF=0.0004445;NSAMP=13;MSQ=20.45;RECLASSIFIED;AC=13;AN=29246;NFAM=13
chr15	35082764	213858_2	N	]chr15:35082483]N	345.59	LOW	SVTYPE=BND;POS=35082483;STRANDS=+-:4;CIPOS=-9,8;CIEND=-9,8;CIPOS95=0,0;CIEND95=0,0;MATEID=213858_1;EVENT=213858;SECONDARY;SU=4;PE=0;SR=4;ALG=PROD;AF=0.0004445;NSAMP=13;MSQ=20.45;RECLASSIFIED;AC=13;AN=29246;NFAM=13
chr15	35083227	30753_2	N	N[chr13:49599222[	92721.8	LOW	SVTYPE=BND;POS=35083227;STRANDS=-+:191;IMPRECISE;CIPOS=-9,518;CIEND=-511,6;CIPOS95=-9,77;CIEND95=-72,6;MATEID=30753_1;EVENT=30753;SECONDARY;SU=191;PE=191;SR=0;ALG=PROD;AF=0.06432;NSAMP=1880;MSQ=34.41;AC=1881;AN=29246;NFAM=1847
chr15	35086466	213859	N	<DEL>	4103.34	PASS	SVTYPE=DEL;POS=35086466;SVLEN=-3540;END=35090006;STRANDS=+-:179;CIPOS=-3,2;CIEND=-8,6;CIPOS95=0,0;CIEND95=0,0;SU=179;PE=108;SR=71;ALG=PROD;AF=0.0001368;NSAMP=4;MSQ=666.89;AC=4;AN=29246;NFAM=2
chr15	35111675	213860_1	N	N[chr15:35111961[	51.47	LOW	SVTYPE=BND;POS=35111675;STRANDS=+-:5;IMPRECISE;CIPOS=-10,9;CIEND=-10,0;CIPOS95=0,0;CIEND95=-3,0;MATEID=213860_2;EVENT=213860;SU=5;PE=0;SR=5;ALG=PROD;AF=6.839e-05;NSAMP=2;MSQ=8.09;RECLASSIFIED;AC=2;AN=29246;NFAM=2
chr15	35111961	213860_2	N	]chr15:35111675]N	51.47	LOW	SVTYPE=BND;POS=35111675;STRANDS=+-:5;IMPRECISE;CIPOS=-10,0;CIEND=-10,9;CIPOS95=-3,0;CIEND95=0,0;MATEID=213860_1;EVENT=213860;SECONDARY;SU=5;PE=0;SR=5;ALG=PROD;AF=6.839e-05;NSAMP=2;MSQ=8.09;RECLASSIFIED;AC=2;AN=29246;NFAM=2
chr15	35160880	213862	N	<DEL>	1276.96	PASS	SVTYPE=DEL;POS=35160880;SVLEN=-10223;END=35171103;STRANDS=+-:46;CIPOS=-24,22;CIEND=-30,29;CIPOS95=0,0;CIEND95=0,0;SU=46;PE=25;SR=21;ALG=PROD;AF=3.419e-05;NSAMP=1;MSQ=659.46;AC=1;AN=29246;NFAM=1
chr15	35177791	213863	N	<DEL>	766.65	PASS	SVTYPE=DEL;POS=35177791;SVLEN=-1213;END=35179004;STRANDS=+-:44;IMPRECISE;CIPOS=-32,309;CIEND=-252,34;CIPOS95=-32,36;CIEND95=-19,19;SU=44;PE=44;SR=0;ALG=PROD;AF=0.0001026;NSAMP=3;MSQ=255.55;AC=3;AN=29246;NFAM=2
chr15	35180393	85937_2	N	[chr5:68437151[N	12033	LOW	SVTYPE=BND;POS=35180393;STRANDS=--:8;CIPOS=-29,28;CIEND=-29,28;CIPOS95=0,0;CIEND95=0,0;MATEID=85937_1;EVENT=85937;SECONDARY;SU=8;PE=0;SR=8;ALG=PROD;AF=0.01159;NSAMP=339;MSQ=19.16;AC=339;AN=29246;NFAM=335
chr15	35181431	27464_2	N	N]chr12:16868816]	282073	LOW	SVTYPE=BND;POS=35181431;STRANDS=++:4;IMPRECISE;CIPOS=-10,551;CIEND=-10,630;CIPOS95=0,196;CIEND95=-1,216;MATEID=27464_1;EVENT=27464;SECONDARY;SU=4;PE=4;SR=0;ALG=PROD;AF=0.07355;NSAMP=2151;MSQ=65.86;AC=2151;AN=29246;NFAM=2061
chr15	35238825	213864	N	<DEL>	161118	PASS	SVTYPE=DEL;POS=35238825;SVLEN=-4867;END=35243692;STRANDS=+-:15105;IMPRECISE;CIPOS=-4,26;CIEND=-27,3;CIPOS95=0,0;CIEND95=-1,1;SU=15105;PE=15105;SR=0;ALG=PROD;AF=0.08463;NSAMP=2216;MSQ=28.03;MEDGQR=1.64;Q10GQR=0.27;AC=2475;AN=29246;NFAM=1988
chr15	35240547	563639_1	N	[chr15:36289482[N	4761.92	LOW	SVTYPE=BND;POS=35240547;STRANDS=--:267;IMPRECISE;CIPOS=-914,161;CIEND=-621,423;CIPOS95=-71,71;CIEND95=-79,79;MATEID=563639_2;EVENT=563639;SU=267;PE=267;SR=0;ALG=SUM;AF=0.001881;NSAMP=55;MSQ=59.19;AC=55;AN=29246;NFAM=54
chr15	35240799	563640_1	N	N]chr15:36289415]	335.83	LOW	SVTYPE=BND;POS=35240799;STRANDS=++:11;IMPRECISE;CIPOS=-30,432;CIEND=-30,300;CIPOS95=-30,60;CIEND95=-30,57;MATEID=563640_2;EVENT=563640;SU=11;PE=11;SR=0;ALG=PROD;AF=0.0001026;NSAMP=3;MSQ=74.03;AC=3;AN=29246;NFAM=3
chr15	35241342	480268_1	N	]chr15:35241765]N	2981.62	LOW	SVTYPE=BND;POS=35241342;STRANDS=-+:8;IMPRECISE;CIPOS=-405,9;CIEND=-9,318;CIPOS95=-105,1;CIEND95=-1,96;MATEID=480268_2;EVENT=480268;SU=8;PE=8;SR=0;ALG=PROD;AF=3.455e-05;NSAMP=1;MSQ=100.67;RECLASSIFIED;AC=1;AN=28940;NFAM=1
chr15	35241765	480268_2	N	N[chr15:35241342[	2981.62	LOW	SVTYPE=BND;POS=35241342;STRANDS=-+:8;IMPRECISE;CIPOS=-9,318;CIEND=-405,9;CIPOS95=-1,96;CIEND95=-105,1;MATEID=480268_1;EVENT=480268;SECONDARY;SU=8;PE=8;SR=0;ALG=PROD;AF=3.455e-05;NSAMP=1;MSQ=100.67;RECLASSIFIED;AC=1;AN=28940;NFAM=1
chr15	35243707	480269	N	<DUP>	82.53	PASS	SVTYPE=DUP;POS=35243707;SVLEN=2480;END=35246187;STRANDS=-+:10;IMPRECISE;CIPOS=-260,9;CIEND=-10,278;CIPOS95=-60,1;CIEND95=-1,75;SU=10;PE=10;SR=0;ALG=PROD;AF=3.419e-05;NSAMP=1;MSQ=79.39;AC=1;AN=29246;NFAM=1
chr15	35255810	116214_2	N	[chr9:38323959[N	28039.6	LOW	SVTYPE=BND;POS=35255810;STRANDS=--:2314;CIPOS=0,0;CIEND=0,0;CIPOS95=0,0;CIEND95=0,0;MATEID=116214_1;EVENT=116214;SECONDARY;SU=2314;PE=1376;SR=938;ALG=PROD;AF=0.002462;NSAMP=72;MSQ=173.76;AC=72;AN=29246;NFAM=70
chr15	35255824	116215_2	N	N]chr9:38326746]	23129.3	LOW	SVTYPE=BND;POS=35255824;STRANDS=++:1800;CIPOS=-2,47;CIEND=-2,49;CIPOS95=0,0;CIEND95=0,0;MATEID=116215_1;EVENT=116215;SECONDARY;SU=1800;PE=1789;SR=11;ALG=PROD;AF=0.002188;NSAMP=64;MSQ=162.09;AC=64;AN=29246;NFAM=63
chr15	35285889	95226_2	N	N[chr6:102006391[	397343	LOW	SVTYPE=BND;POS=35285889;STRANDS=-+:4;IMPRECISE;CIPOS=-10,8;CIEND=-9,8;CIPOS95=-1,0;CIEND95=0,0;MATEID=95226_1;EVENT=95226;SECONDARY;SU=4;PE=0;SR=4;ALG=PROD;AF=0.2245;NSAMP=6507;MSQ=39.19;AC=6565;AN=29246;NFAM=6210
chr15	35295166	213865	N	<DEL>	368.65	PASS	SVTYPE=DEL;POS=35295166;SVLEN=-782;END=35295948;STRANDS=+-:15;IMPRECISE;CIPOS=-10,6;CIEND=-9,8;CIPOS95=-1,0;CIEND95=-1,0;SU=15;PE=10;SR=5;ALG=PROD;AF=3.419e-05;NSAMP=1;MSQ=368.65;AC=1;AN=29246;NFAM=1
chr15	35296806	213866	N	<DEL:ME:SINE|Alu|AluYb8>	1.16493e+06	PASS	SVTYPE=MEI;POS=35296806;SVLEN=-141;END=35296947;STRANDS=+-:45680;CIPOS=0,0;CIEND=0,0;CIPOS95=0,0;CIEND95=0,0;SU=45680;PE=691;SR=44989;ALG=PROD;AF=0.1138;NSAMP=2956;MSQ=261.61;MEDGQR=3.72;Q10GQR=3.54;AC=3327;AN=29246;NFAM=2834
chr15	35296815	116216_2	N	N[chr9:9413096[	22141.3	LOW	SVTYPE=BND;POS=35296815;STRANDS=-+:130;IMPRECISE;CIPOS=-9,82;CIEND=-338,4;CIPOS95=-5,5;CIEND95=-23,4;MATEID=116216_1;EVENT=116216;SECONDARY;SU=130;PE=130;SR=0;ALG=PROD;AF=0.01686;NSAMP=493;MSQ=30.99;AC=493;AN=29246;NFAM=487
chr15	35301879	103704_2	N	N]chr7:81066089]	4498.27	LOW	SVTYPE=BND;POS=35301879;STRANDS=++:4;IMPRECISE;CIPOS=-10,696;CIEND=-10,604;CIPOS95=-1,172;CIEND95=-2,153;MATEID=103704_1;EVENT=103704;SECONDARY;SU=4;PE=4;SR=0;ALG=PROD;AF=0.005437;NSAMP=159;MSQ=18.12;AC=159;AN=29246;NFAM=159
chr15	35319819	213867	N	<DEL>	740.18	PASS	SVTYPE=DEL;POS=35319819;SVLEN=-99967;END=35419786;STRANDS=+-:37;CIPOS=-22,21;CIEND=-30,29;CIPOS95=0,0;CIEND95=0,0;SU=37;PE=17;SR=20;ALG=PROD;AF=3.419e-05;NSAMP=1;MSQ=245.59;AC=1;AN=29246;NFAM=1
chr15	35333928	563641_1	N	N]chr15:35335033]	21.18	LOW	SVTYPE=BND;POS=35333928;STRANDS=++:6;IMPRECISE;CIPOS=-10,158;CIEND=-10,254;CIPOS95=-3,33;CIEND95=-2,64;MATEID=563641_2;EVENT=563641;SU=6;PE=6;SR=0;ALG=PROD;AF=3.419e-05;NSAMP=1;MSQ=20.76;AC=1;AN=29246;NFAM=1
chr15	35335033	563641_2	N	N]chr15:35333928]	21.18	LOW	SVTYPE=BND;POS=35335033;STRANDS=++:6;IMPRECISE;CIPOS=-10,254;CIEND=-10,158;CIPOS95=-2,64;CIEND95=-3,33;MATEID=563641_1;EVENT=563641;SECONDARY;SU=6;PE=6;SR=0;ALG=PROD;AF=3.419e-05;NSAMP=1;MSQ=20.76;AC=1;AN=29246;NFAM=1
chr15	35339052	563642_1	N	[chr15:35352410[N	110.65	LOW	SVTYPE=BND;POS=35339052;STRANDS=--:8;IMPRECISE;CIPOS=-420,9;CIEND=-632,9;CIPOS95=-84,2;CIEND95=-171,1;MATEID=563642_2;EVENT=563642;SU=8;PE=8;SR=0;ALG=PROD;AF=3.419e-05;NSAMP=1;MSQ=110.65;AC=1;AN=29246;NFAM=1
chr15	35344469	213870	N	<DEL>	651.12	PASS	SVTYPE=DEL;POS=35344469;SVLEN=-5709;END=35350178;STRANDS=+-:11;CIPOS=-3,2;CIEND=-3,2;CIPOS95=0,0;CIEND95=0,0;SU=11;PE=0;SR=11;ALG=PROD;AF=3.419e-05;NSAMP=1;MSQ=650.38;AC=1;AN=29246;NFAM=1
chr15	35352410	563642_2	N	[chr15:35339052[N	110.65	LOW	SVTYPE=BND;POS=35352410;STRANDS=--:8;IMPRECISE;CIPOS=-632,9;CIEND=-420,9;CIPOS95=-171,1;CIEND95=-84,2;MATEID=563642_1;EVENT=563642;SECONDARY;SU=8;PE=8;SR=0;ALG=PROD;AF=3.419e-05;NSAMP=1;MSQ=110.65;AC=1;AN=29246;NFAM=1
chr15	35361943	35333_1	N	N]chr17:70465037]	46701.9	LOW	SVTYPE=BND;POS=35361943;STRANDS=++:134;CIPOS=-10,4;CIEND=-6,9;CIPOS95=0,0;CIEND95=0,0;MATEID=35333_2;EVENT=35333;SU=134;PE=115;SR=19;ALG=PROD;AF=0.03559;NSAMP=1027;MSQ=39.28;AC=1041;AN=29246;NFAM=1017
chr15	35389909	213872_1	N	N[chr15:35393951[	6745.95	PASS	SVTYPE=BND;POS=35389909;STRANDS=+-:164;IMPRECISE;CIPOS=-11,29;CIEND=-30,7;CIPOS95=-2,2;CIEND95=-3,3;MATEID=213872_2;EVENT=213872;SU=164;PE=163;SR=1;ALG=PROD;AF=6.839e-05;NSAMP=2;MSQ=467.46;RECLASSIFIED;AC=2;AN=29246;NFAM=2
chr15	35391756	213873	N	<DEL>	1585.17	PASS	SVTYPE=DEL;POS=35391756;SVLEN=-37604;END=35429360;STRANDS=+-:55;CIPOS=-24,26;CIEND=-27,22;CIPOS95=0,0;CIEND95=0,0;SU=55;PE=44;SR=11;ALG=PROD;AF=0.0001026;NSAMP=3;MSQ=528.39;AC=3;AN=29246;NFAM=3
chr15	35393951	213872_2	N	]chr15:35389909]N	6745.95	PASS	SVTYPE=BND;POS=35389909;STRANDS=+-:164;IMPRECISE;CIPOS=-30,7;CIEND=-11,29;CIPOS95=-3,3;CIEND95=-2,2;MATEID=213872_1;EVENT=213872;SECONDARY;SU=164;PE=163;SR=1;ALG=PROD;AF=6.839e-05;NSAMP=2;MSQ=467.46;RECLASSIFIED;AC=2;AN=29246;NFAM=2
chr15	35396255	36215_1	N	]chr22:24005976]N	1925.98	LOW	SVTYPE=BND;POS=35396255;STRANDS=-+:328;IMPRECISE;CIPOS=-435,2;CIEND=-3,292;CIPOS95=-66,2;CIEND95=-3,21;MATEID=36215_2;EVENT=36215;SU=328;PE=328;SR=0;ALG=PROD;AF=0.0008548;NSAMP=25;MSQ=21.81;AC=25;AN=29246;NFAM=25
chr15	35396255	63114_2	N	]chr3:106901512]N	42207.6	LOW	SVTYPE=BND;POS=35396255;STRANDS=+-:280;IMPRECISE;CIPOS=-319,3;CIEND=-10,299;CIPOS95=-21,3;CIEND95=-8,8;MATEID=63114_1;EVENT=63114;SECONDARY;SU=280;PE=280;SR=0;ALG=PROD;AF=0.03618;NSAMP=1058;MSQ=33.59;AC=1058;AN=29246;NFAM=1054
chr15	35396328	33192_2	N	N[chr14:21419730[	36.41	LOW	SVTYPE=BND;POS=35396328;STRANDS=-+:5;IMPRECISE;CIPOS=-10,645;CIEND=-627,9;CIPOS95=-1,225;CIEND95=-202,1;MATEID=33192_1;EVENT=33192;SECONDARY;SU=5;PE=5;SR=0;ALG=PROD;AF=3.419e-05;NSAMP=1;MSQ=14.79;AC=1;AN=29246;NFAM=1
chr15	35396412	111015_2	N	N[chr8:38057078[	540.49	LOW	SVTYPE=BND;POS=35396412;STRANDS=-+:30;IMPRECISE;CIPOS=-18,505;CIEND=-556,10;CIPOS95=-18,80;CIEND95=-123,10;MATEID=111015_1;EVENT=111015;SECONDARY;SU=30;PE=30;SR=0;ALG=PROD;AF=0.0004445;NSAMP=13;MSQ=23.15;AC=13;AN=29246;NFAM=13
chr15	35396412	19912_2	N	N]chr10:69595867]	50142.6	LOW	SVTYPE=BND;POS=35396412;STRANDS=++:3818;CIPOS=-5,48;CIEND=-25,64;CIPOS95=0,0;CIEND95=0,0;MATEID=19912_1;EVENT=19912;SECONDARY;SU=3818;PE=3818;SR=0;ALG=PROD;AF=0.03313;NSAMP=969;MSQ=42.78;AC=969;AN=29246;NFAM=967
chr15	35397858	27465_2	N	[chr12:4624810[N	338834	LOW	SVTYPE=BND;POS=35397858;STRANDS=--:5;CIPOS=-10,9;CIEND=-10,9;CIPOS95=0,0;CIEND95=0,0;MATEID=27465_1;EVENT=27465;SECONDARY;SU=5;PE=0;SR=5;ALG=PROD;AF=0.1545;NSAMP=4519;MSQ=36.94;AC=4519;AN=29246;NFAM=4261
chr15	35397869	35165_1	N	[chr16:20502969[N	197.55	LOW	SVTYPE=BND;POS=35397869;STRANDS=--:9;CIPOS=-29,28;CIEND=-29,28;CIPOS95=0,0;CIEND95=0,0;MATEID=35165_2;EVENT=35165;SU=9;PE=0;SR=9;ALG=PROD;AF=0.0002393;NSAMP=7;MSQ=19.34;AC=7;AN=29246;NFAM=7
chr15	35398755	213874	N	<DEL>	551.56	PASS	SVTYPE=DEL;POS=35398755;SVLEN=-4455;END=35403210;STRANDS=+-:10;CIPOS=-10,9;CIEND=-6,9;CIPOS95=0,0;CIEND95=0,0;SU=10;PE=0;SR=10;ALG=PROD;AF=3.419e-05;NSAMP=1;MSQ=551.56;AC=1;AN=29246;NFAM=1
chr15	35425126	213875	N	<DEL>	1127.05	PASS	SVTYPE=DEL;POS=35425126;SVLEN=-202;END=35425328;STRANDS=+-:36;CIPOS=-9,9;CIEND=-9,9;CIPOS95=0,0;CIEND95=0,0;SU=36;PE=1;SR=35;ALG=PROD;AF=0.0001369;NSAMP=4;MSQ=112.03;AC=4;AN=29220;NFAM=4
chr15	35426243	213876	N	<DEL>	1510.71	PASS	SVTYPE=DEL;POS=35426243;SVLEN=-124;END=35426367;STRANDS=+-:53;CIPOS=-9,4;CIEND=-5,4;CIPOS95=0,0;CIEND95=0,0;SU=53;PE=0;SR=53;ALG=PROD;AF=0.0001368;NSAMP=4;MSQ=367.18;AC=4;AN=29236;NFAM=1
chr15	35432381	213877	N	<DEL>	395.57	PASS	SVTYPE=DEL;POS=35432381;SVLEN=-7356;END=35439737;STRANDS=+-:19;CIPOS=-10,9;CIEND=-10,6;CIPOS95=0,0;CIEND95=0,0;SU=19;PE=13;SR=6;ALG=PROD;AF=3.419e-05;NSAMP=1;MSQ=395.57;AC=1;AN=29246;NFAM=1
chr15	35434585	213878_1	N	N[chr15:35434655[	701.55	PASS	SVTYPE=BND;POS=35434585;STRANDS=+-:30;CIPOS=-22,21;CIEND=-22,21;CIPOS95=0,0;CIEND95=0,0;MATEID=213878_2;EVENT=213878;SU=30;PE=0;SR=30;ALG=PROD;AF=6.839e-05;NSAMP=2;MSQ=350.68;RECLASSIFIED;AC=2;AN=29246;NFAM=2
chr15	35434655	213878_2	N	]chr15:35434585]N	701.55	PASS	SVTYPE=BND;POS=35434585;STRANDS=+-:30;CIPOS=-22,21;CIEND=-22,21;CIPOS95=0,0;CIEND95=0,0;MATEID=213878_1;EVENT=213878;SECONDARY;SU=30;PE=0;SR=30;ALG=PROD;AF=6.839e-05;NSAMP=2;MSQ=350.68;RECLASSIFIED;AC=2;AN=29246;NFAM=2
chr15	35436491	35138_1	N	[chr16:4989299[N	1220.07	LOW	SVTYPE=BND;POS=35436491;STRANDS=--:33;IMPRECISE;CIPOS=-30,29;CIEND=-30,6;CIPOS95=-4,4;CIEND95=-3,3;MATEID=35138_2;EVENT=35138;SU=33;PE=32;SR=1;ALG=PROD;AF=0.001744;NSAMP=51;MSQ=19.86;AC=51;AN=29246;NFAM=51
chr15	35436518	75527_2	N	N[chr4:7070579[	1013.4	LOW	SVTYPE=BND;POS=35436518;STRANDS=-+:21;CIPOS=-9,8;CIEND=-9,8;CIPOS95=0,0;CIEND95=0,0;MATEID=75527_1;EVENT=75527;SECONDARY;SU=21;PE=0;SR=21;ALG=PROD;AF=0.001197;NSAMP=35;MSQ=21.48;AC=35;AN=29246;NFAM=35
chr15	35444822	213879	N	<DEL>	623.65	PASS	SVTYPE=DEL;POS=35444822;SVLEN=-53;END=35444875;STRANDS=+-:17;CIPOS=-26,25;CIEND=-26,25;CIPOS95=0,0;CIEND95=0,0;SU=17;PE=1;SR=16;ALG=PROD;AF=0.0001368;NSAMP=4;MSQ=141.6;AC=4;AN=29244;NFAM=4
chr15	35448141	213880	N	<DEL>	382.91	PASS	SVTYPE=DEL;POS=35448141;SVLEN=-871;END=35449012;STRANDS=+-:17;CIPOS=-10,9;CIEND=-4,2;CIPOS95=0,0;CIEND95=0,0;SU=17;PE=8;SR=9;ALG=PROD;AF=3.419e-05;NSAMP=1;MSQ=365.7;AC=1;AN=29246;NFAM=1
chr15	35449195	213881_1	N	N[chr15:35449669[	169060	LOW	SVTYPE=BND;POS=35449195;STRANDS=+-:4;CIPOS=-9,8;CIEND=-9,8;CIPOS95=0,0;CIEND95=0,0;MATEID=213881_2;EVENT=213881;SU=4;PE=0;SR=4;ALG=PROD;AF=0.08751;NSAMP=2559;MSQ=34.87;RECLASSIFIED;AC=2559;AN=29244;NFAM=2451
chr15	35449669	213881_2	N	]chr15:35449195]N	169060	LOW	SVTYPE=BND;POS=35449195;STRANDS=+-:4;CIPOS=-9,8;CIEND=-9,8;CIPOS95=0,0;CIEND95=0,0;MATEID=213881_1;EVENT=213881;SECONDARY;SU=4;PE=0;SR=4;ALG=PROD;AF=0.08751;NSAMP=2559;MSQ=34.87;RECLASSIFIED;AC=2559;AN=29244;NFAM=2451
chr15	35451735	24023_2	N	N[chr11:66229096[	50.65	LOW	SVTYPE=BND;POS=35451735;STRANDS=-+:8;CIPOS=-10,9;CIEND=-10,9;CIPOS95=0,0;CIEND95=0,0;MATEID=24023_1;EVENT=24023;SECONDARY;SU=8;PE=0;SR=8;ALG=PROD;AF=3.419e-05;NSAMP=1;MSQ=50.65;AC=1;AN=29246;NFAM=1
chr15	35451835	563481_2	N	[chr15:28869616[N	23.87	LOW	SVTYPE=BND;POS=35451835;STRANDS=--:4;IMPRECISE;CIPOS=-496,9;CIEND=-390,9;CIPOS95=-163,1;CIEND95=-110,2;MATEID=563481_1;EVENT=563481;SECONDARY;SU=4;PE=4;SR=0;ALG=PROD;AF=3.419e-05;NSAMP=1;MSQ=23.87;AC=1;AN=29246;NFAM=1
chr15	35455570	63115_2	N	N[chr3:20229656[	43.09	LOW	SVTYPE=BND;POS=35455570;STRANDS=-+:6;IMPRECISE;CIPOS=-9,5;CIEND=-4,9;CIPOS95=-2,1;CIEND95=0,3;MATEID=63115_1;EVENT=63115;SECONDARY;SU=6;PE=2;SR=4;ALG=PROD;AF=3.42e-05;NSAMP=1;MSQ=17.98;AC=1;AN=29244;NFAM=1
chr15	35456458	3910_2	N	[chr1:240361159[N	1435.91	LOW	SVTYPE=BND;POS=35456458;STRANDS=--:20;CIPOS=-9,8;CIEND=-15,10;CIPOS95=0,0;CIEND95=0,0;MATEID=3910_1;EVENT=3910;SECONDARY;SU=20;PE=0;SR=20;ALG=PROD;AF=0.002086;NSAMP=59;MSQ=18.66;AC=61;AN=29246;NFAM=59
chr15	35468836	213883	N	<DEL>	778.84	PASS	SVTYPE=DEL;POS=35468836;SVLEN=-1133;END=35469969;STRANDS=+-:8;IMPRECISE;CIPOS=-27,273;CIEND=-347,29;CIPOS95=-27,96;CIEND95=-70,29;SU=8;PE=8;SR=0;ALG=PROD;AF=6.839e-05;NSAMP=2;MSQ=142.21;RETAINED;AC=2;AN=29246;NFAM=2
chr15	35473912	85938_2	N	[chr5:138594257[N	50867.9	LOW	SVTYPE=BND;POS=35473912;STRANDS=--:4;CIPOS=-9,8;CIEND=-9,8;CIPOS95=0,0;CIEND95=0,0;MATEID=85938_1;EVENT=85938;SECONDARY;SU=4;PE=0;SR=4;ALG=PROD;AF=0.04756;NSAMP=1390;MSQ=23.92;AC=1391;AN=29246;NFAM=1370
chr15	35491185	213885_1	N	N[chr15:35491573[	373.16	LOW	SVTYPE=BND;POS=35491185;STRANDS=+-:4;IMPRECISE;CIPOS=-9,8;CIEND=-7,8;CIPOS95=0,0;CIEND95=-1,3;MATEID=213885_2;EVENT=213885;SU=4;PE=0;SR=4;ALG=PROD;AF=0.0005813;NSAMP=17;MSQ=14.2;RECLASSIFIED;AC=17;AN=29246;NFAM=17
chr15	35491573	213885_2	N	]chr15:35491185]N	373.16	LOW	SVTYPE=BND;POS=35491185;STRANDS=+-:4;IMPRECISE;CIPOS=-7,8;CIEND=-9,8;CIPOS95=-1,3;CIEND95=0,0;MATEID=213885_1;EVENT=213885;SECONDARY;SU=4;PE=0;SR=4;ALG=PROD;AF=0.0005813;NSAMP=17;MSQ=14.2;RECLASSIFIED;AC=17;AN=29246;NFAM=17
chr15	35496548	111016_2	N	[chr8:22795181[N	10170.1	LOW	SVTYPE=BND;POS=35496548;STRANDS=--:12;CIPOS=-29,28;CIEND=-29,28;CIPOS95=0,0;CIEND95=0,0;MATEID=111016_1;EVENT=111016;SECONDARY;SU=12;PE=0;SR=12;ALG=PROD;AF=0.0119;NSAMP=312;MSQ=21.73;AC=348;AN=29246;NFAM=308
chr15	35511368	213887_1	N	N[chr15:35511435[	145.71	LOW	SVTYPE=BND;POS=35511368;STRANDS=+-:6;CIPOS=-6,5;CIEND=-6,5;CIPOS95=0,0;CIEND95=0,0;MATEID=213887_2;EVENT=213887;SU=6;PE=0;SR=6;ALG=PROD;AF=3.419e-05;NSAMP=1;MSQ=143.84;RECLASSIFIED;AC=1;AN=29246;NFAM=1
chr15	35511435	213887_2	N	]chr15:35511368]N	145.71	LOW	SVTYPE=BND;POS=35511368;STRANDS=+-:6;CIPOS=-6,5;CIEND=-6,5;CIPOS95=0,0;CIEND95=0,0;MATEID=213887_1;EVENT=213887;SECONDARY;SU=6;PE=0;SR=6;ALG=PROD;AF=3.419e-05;NSAMP=1;MSQ=143.84;RECLASSIFIED;AC=1;AN=29246;NFAM=1
chr15	35540523	24024_2	N	]chr11:17125043]N	44.97	LOW	SVTYPE=BND;POS=35540523;STRANDS=+-:7;IMPRECISE;CIPOS=-366,9;CIEND=-10,375;CIPOS95=-109,1;CIEND95=0,126;MATEID=24024_1;EVENT=24024;SECONDARY;SU=7;PE=7;SR=0;ALG=PROD;AF=3.419e-05;NSAMP=1;MSQ=44.71;AC=1;AN=29246;NFAM=1
chr15	35542966	45499_2	N	N[chr2:101536460[	329668	LOW	SVTYPE=BND;POS=35542966;STRANDS=-+:12;CIPOS=-29,28;CIEND=-25,28;CIPOS95=0,0;CIEND95=0,0;MATEID=45499_1;EVENT=45499;SECONDARY;SU=12;PE=0;SR=12;ALG=PROD;AF=0.1884;NSAMP=5495;MSQ=34.72;AC=5509;AN=29246;NFAM=5198
chr15	35542966	85939_2	N	N]chr5:106697510]	239703	LOW	SVTYPE=BND;POS=35542966;STRANDS=++:29;CIPOS=-9,8;CIEND=-9,8;CIPOS95=0,0;CIEND95=0,0;MATEID=85939_1;EVENT=85939;SECONDARY;SU=29;PE=0;SR=29;ALG=PROD;AF=0.1489;NSAMP=4343;MSQ=31.8;AC=4355;AN=29246;NFAM=4160
chr15	35551771	563644	N	<INV>	67.51	LOW	SVTYPE=INV;POS=35551771;SVLEN=188;END=35551959;STRANDS=++:2,--:2;IMPRECISE;CIPOS=-29,8;CIEND=-10,33;CIPOS95=-20,8;CIEND95=0,24;SU=4;PE=4;SR=0;ALG=PROD;AF=0.0001026;NSAMP=3;MSQ=19.06;AC=3;AN=29246;NFAM=3
chr15	35556842	213890_1	N	N[chr15:35556952[	428.73	PASS	SVTYPE=BND;POS=35556842;STRANDS=+-:15;CIPOS=-10,9;CIEND=-10,9;CIPOS95=0,0;CIEND95=0,0;MATEID=213890_2;EVENT=213890;SU=15;PE=0;SR=15;ALG=PROD;AF=3.419e-05;NSAMP=1;MSQ=428.7;RECLASSIFIED;AC=1;AN=29246;NFAM=1
chr15	35556952	213890_2	N	]chr15:35556842]N	428.73	PASS	SVTYPE=BND;POS=35556842;STRANDS=+-:15;CIPOS=-10,9;CIEND=-10,9;CIPOS95=0,0;CIEND95=0,0;MATEID=213890_1;EVENT=213890;SECONDARY;SU=15;PE=0;SR=15;ALG=PROD;AF=3.419e-05;NSAMP=1;MSQ=428.7;RECLASSIFIED;AC=1;AN=29246;NFAM=1
chr15	35557445	213891_1	N	N[chr15:35557965[	690.32	LOW	SVTYPE=BND;POS=35557445;STRANDS=+-:27;CIPOS=-10,9;CIEND=-2,0;CIPOS95=0,0;CIEND95=0,0;MATEID=213891_2;EVENT=213891;SU=27;PE=11;SR=16;ALG=PROD;AF=6.839e-05;NSAMP=2;MSQ=339.03;RECLASSIFIED;AC=2;AN=29246;NFAM=2
chr15	35557965	213891_2	N	]chr15:35557445]N	690.32	LOW	SVTYPE=BND;POS=35557445;STRANDS=+-:27;CIPOS=-2,0;CIEND=-10,9;CIPOS95=0,0;CIEND95=0,0;MATEID=213891_1;EVENT=213891;SECONDARY;SU=27;PE=11;SR=16;ALG=PROD;AF=6.839e-05;NSAMP=2;MSQ=339.03;RECLASSIFIED;AC=2;AN=29246;NFAM=2
chr15	35562579	27466_2	N	N[chr12:17268647[	368.47	LOW	SVTYPE=BND;POS=35562579;STRANDS=-+:4;IMPRECISE;CIPOS=-10,6;CIEND=-10,9;CIPOS95=-3,0;CIEND95=-1,0;MATEID=27466_1;EVENT=27466;SECONDARY;SU=4;PE=1;SR=3;ALG=PROD;AF=0.000171;NSAMP=5;MSQ=32.62;AC=5;AN=29246;NFAM=5
chr15	35569460	95227_2	N	[chr6:91498458[N	1263.41	LOW	SVTYPE=BND;POS=35569460;STRANDS=--:4;CIPOS=-9,8;CIEND=-9,8;CIPOS95=0,0;CIEND95=0,0;MATEID=95227_1;EVENT=95227;SECONDARY;SU=4;PE=0;SR=4;ALG=PROD;AF=0.001163;NSAMP=34;MSQ=15.75;AC=34;AN=29246;NFAM=34
chr15	35572242	213892_1	N	N[chr15:35572797[	540.86	LOW	SVTYPE=BND;POS=35572242;STRANDS=+-:12;CIPOS=-10,9;CIEND=-10,9;CIPOS95=0,0;CIEND95=0,0;MATEID=213892_2;EVENT=213892;SU=12;PE=0;SR=12;ALG=PROD;AF=0.0001368;NSAMP=4;MSQ=132.91;RECLASSIFIED;AC=4;AN=29246;NFAM=4
chr15	35572797	213892_2	N	]chr15:35572242]N	540.86	LOW	SVTYPE=BND;POS=35572242;STRANDS=+-:12;CIPOS=-10,9;CIEND=-10,9;CIPOS95=0,0;CIEND95=0,0;MATEID=213892_1;EVENT=213892;SECONDARY;SU=12;PE=0;SR=12;ALG=PROD;AF=0.0001368;NSAMP=4;MSQ=132.91;RECLASSIFIED;AC=4;AN=29246;NFAM=4
chr15	35588705	480270	N	<DUP>	129.4	PASS	SVTYPE=DUP;POS=35588705;SVLEN=199;END=35588904;STRANDS=-+:11;CIPOS=-3,2;CIEND=-3,2;CIPOS95=0,0;CIEND95=0,0;SU=11;PE=0;SR=11;ALG=PROD;AF=6.839e-05;NSAMP=2;MSQ=60.71;AC=2;AN=29246;NFAM=2
chr15	35596950	213893	N	<DEL>	83	PASS	SVTYPE=DEL;POS=35596950;SVLEN=-164;END=35597114;STRANDS=+-:4;CIPOS=-9,8;CIEND=-9,8;CIPOS95=0,0;CIEND95=0,0;SU=4;PE=0;SR=4;ALG=PROD;AF=3.419e-05;NSAMP=1;MSQ=77.77;AC=1;AN=29246;NFAM=1
chr15	35601203	563645_1	N	[chr15:35601281[N	303.49	LOW	SVTYPE=BND;POS=35601203;STRANDS=--:5;CIPOS=-9,6;CIEND=-9,6;CIPOS95=0,0;CIEND95=0,0;MATEID=563645_2;EVENT=563645;SU=5;PE=1;SR=4;ALG=PROD;AF=0.0005814;NSAMP=17;MSQ=15.63;AC=17;AN=29242;NFAM=17
chr15	35601281	563645_2	N	[chr15:35601203[N	303.49	LOW	SVTYPE=BND;POS=35601281;STRANDS=--:5;CIPOS=-9,6;CIEND=-9,6;CIPOS95=0,0;CIEND95=0,0;MATEID=563645_1;EVENT=563645;SECONDARY;SU=5;PE=1;SR=4;ALG=PROD;AF=0.0005814;NSAMP=17;MSQ=15.63;AC=17;AN=29242;NFAM=17
chr15	35651262	213894	N	<DEL>	770.36	PASS	SVTYPE=DEL;POS=35651262;SVLEN=-1850;END=35653112;STRANDS=+-:30;CIPOS=-3,2;CIEND=-2,0;CIPOS95=0,0;CIEND95=0,0;SU=30;PE=17;SR=13;ALG=PROD;AF=3.419e-05;NSAMP=1;MSQ=770.36;AC=1;AN=29246;NFAM=1
chr15	35651306	85940_2	N	]chr5:43767743]N	179.72	LOW	SVTYPE=BND;POS=35651306;STRANDS=+-:17;CIPOS=-10,9;CIEND=-4,5;CIPOS95=0,0;CIEND95=0,0;MATEID=85940_1;EVENT=85940;SECONDARY;SU=17;PE=11;SR=6;ALG=PROD;AF=3.419e-05;NSAMP=1;MSQ=179.72;AC=1;AN=29246;NFAM=1
chr15	35651470	85941_2	N	N[chr5:43767748[	362.31	PASS	SVTYPE=BND;POS=35651470;STRANDS=-+:24;CIPOS=-2,1;CIEND=-2,1;CIPOS95=0,0;CIEND95=0,0;MATEID=85941_1;EVENT=85941;SECONDARY;SU=24;PE=9;SR=15;ALG=PROD;AF=3.419e-05;NSAMP=1;MSQ=362.31;AC=1;AN=29246;NFAM=1
chr15	35656454	63116_2	N	]chr3:126371359]N	173513	LOW	SVTYPE=BND;POS=35656454;STRANDS=+-:2741;IMPRECISE;CIPOS=-183,15;CIEND=-1,44;CIPOS95=-7,7;CIEND95=-1,1;MATEID=63116_1;EVENT=63116;SECONDARY;SU=2741;PE=2739;SR=2;ALG=PROD;AF=0.08207;NSAMP=2371;MSQ=40.78;AC=2400;AN=29244;NFAM=2255
chr15	35677543	563646	N	<INV>	27987.1	LOW	SVTYPE=INV;POS=35677543;SVLEN=595;END=35678138;STRANDS=++:2,--:3;IMPRECISE;CIPOS=-26,23;CIEND=-7,0;CIPOS95=-16,14;CIEND95=-7,0;SU=5;PE=5;SR=0;ALG=PROD;AF=0.02582;NSAMP=755;MSQ=19.62;AC=755;AN=29246;NFAM=742
chr15	35677557	480271	N	<DUP>	133.18	PASS	SVTYPE=DUP;POS=35677557;SVLEN=192;END=35677749;STRANDS=-+:11;CIPOS=-4,2;CIEND=-4,2;CIPOS95=0,0;CIEND95=0,0;SU=11;PE=0;SR=11;ALG=PROD;AF=3.419e-05;NSAMP=1;MSQ=101.58;AC=1;AN=29246;NFAM=1
chr15	35689470	35659_1	N	]chr19:9619946]N	5064.22	LOW	SVTYPE=BND;POS=35689470;STRANDS=-+:107;CIPOS=-9,8;CIEND=-6,5;CIPOS95=0,0;CIEND95=0,0;MATEID=35659_2;EVENT=35659;SU=107;PE=0;SR=107;ALG=PROD;AF=0.004992;NSAMP=146;MSQ=24.2;AC=146;AN=29246;NFAM=146
chr15	35689518	36549_1	N	N]chrX:114816294]	148.76	LOW	SVTYPE=BND;POS=35689518;STRANDS=++:15;CIPOS=-30,25;CIEND=-30,29;CIPOS95=0,0;CIEND95=0,0;MATEID=36549_2;EVENT=36549;SU=15;PE=0;SR=15;ALG=PROD;AF=0.0001368;NSAMP=4;MSQ=35.79;AC=4;AN=29246;NFAM=4
chr15	35707346	480272_1	N	]chr15:35713466]N	662.33	PASS	SVTYPE=BND;POS=35707346;STRANDS=-+:58;CIPOS=-23,21;CIEND=-22,21;CIPOS95=0,0;CIEND95=0,0;MATEID=480272_2;EVENT=480272;SU=58;PE=38;SR=20;ALG=PROD;AF=3.419e-05;NSAMP=1;MSQ=454.6;RECLASSIFIED;AC=1;AN=29246;NFAM=1
chr15	35707361	213896_1	N	N[chr15:35712328[	931.59	PASS	SVTYPE=BND;POS=35707361;STRANDS=+-:48;CIPOS=-23,22;CIEND=-23,20;CIPOS95=0,0;CIEND95=0,0;MATEID=213896_2;EVENT=213896;SU=48;PE=26;SR=22;ALG=PROD;AF=3.419e-05;NSAMP=1;MSQ=485.24;RECLASSIFIED;AC=1;AN=29246;NFAM=1
chr15	35708074	19913_2	N	N[chr10:68595914[	45.74	LOW	SVTYPE=BND;POS=35708074;STRANDS=-+:4;IMPRECISE;CIPOS=-10,576;CIEND=-638,9;CIPOS95=-2,127;CIEND95=-154,1;MATEID=19913_1;EVENT=19913;SECONDARY;SU=4;PE=4;SR=0;ALG=PROD;AF=0.0001368;NSAMP=4;MSQ=10.23;AC=4;AN=29246;NFAM=4
chr15	35708079	563648_1	N	[chr15:48907823[N	12064	LOW	SVTYPE=BND;POS=35708079;STRANDS=--:18;CIPOS=-16,9;CIEND=-16,29;CIPOS95=0,0;CIEND95=0,0;MATEID=563648_2;EVENT=563648;SU=18;PE=7;SR=11;ALG=PROD;AF=0.01057;NSAMP=305;MSQ=30.42;AC=309;AN=29246;NFAM=303
chr15	35708095	3911_2	N	[chr1:215007028[N	2510.18	LOW	SVTYPE=BND;POS=35708095;STRANDS=--:8;CIPOS=-29,28;CIEND=-29,28;CIPOS95=0,0;CIEND95=0,0;MATEID=3911_1;EVENT=3911;SECONDARY;SU=8;PE=0;SR=8;ALG=PROD;AF=0.00253;NSAMP=74;MSQ=26.91;AC=74;AN=29246;NFAM=74
chr15	35708159	563647_1	N	N]chr15:48907841]	1741.5	LOW	SVTYPE=BND;POS=35708159;STRANDS=++:83;CIPOS=-4,8;CIEND=-8,6;CIPOS95=0,0;CIEND95=0,0;MATEID=563647_2;EVENT=563647;SU=83;PE=30;SR=53;ALG=PROD;AF=0.001265;NSAMP=37;MSQ=44.35;AC=37;AN=29246;NFAM=37
chr15	35712328	213896_2	N	]chr15:35707361]N	931.59	PASS	SVTYPE=BND;POS=35707361;STRANDS=+-:48;CIPOS=-23,20;CIEND=-23,22;CIPOS95=0,0;CIEND95=0,0;MATEID=213896_1;EVENT=213896;SECONDARY;SU=48;PE=26;SR=22;ALG=PROD;AF=3.419e-05;NSAMP=1;MSQ=485.24;RECLASSIFIED;AC=1;AN=29246;NFAM=1
chr15	35713466	480272_2	N	N[chr15:35707346[	662.33	PASS	SVTYPE=BND;POS=35707346;STRANDS=-+:58;CIPOS=-22,21;CIEND=-23,21;CIPOS95=0,0;CIEND95=0,0;MATEID=480272_1;EVENT=480272;SECONDARY;SU=58;PE=38;SR=20;ALG=PROD;AF=3.419e-05;NSAMP=1;MSQ=454.6;RECLASSIFIED;AC=1;AN=29246;NFAM=1
chr15	35723587	480273	N	<DUP>	551.08	PASS	SVTYPE=DUP;POS=35723587;SVLEN=299363;END=36022950;STRANDS=-+:48;CIPOS=-2,0;CIEND=-10,9;CIPOS95=0,0;CIEND95=0,0;SU=48;PE=33;SR=15;ALG=PROD;AF=6.839e-05;NSAMP=1;MSQ=550.55;AC=2;AN=29246;NFAM=1
chr15	35727931	35472_1	N	[chr17:77486488[N	21321.7	LOW	SVTYPE=BND;POS=35727931;STRANDS=--:4;CIPOS=-9,8;CIEND=-9,8;CIPOS95=0,0;CIEND95=0,0;MATEID=35472_2;EVENT=35472;SU=4;PE=0;SR=4;ALG=PROD;AF=0.02093;NSAMP=612;MSQ=26.81;AC=612;AN=29246;NFAM=606
chr15	35727931	36369_1	N	[chrX:21715263[N	71102.9	LOW	SVTYPE=BND;POS=35727931;STRANDS=--:40;CIPOS=-9,8;CIEND=-5,8;CIPOS95=0,0;CIEND95=0,0;MATEID=36369_2;EVENT=36369;SU=40;PE=0;SR=40;ALG=PROD;AF=0.05259;NSAMP=1538;MSQ=35.16;AC=1538;AN=29246;NFAM=1507
chr15	35727931	36436_1	N	[chrX:55647612[N	34350.6	LOW	SVTYPE=BND;POS=35727931;STRANDS=--:17;CIPOS=-10,9;CIEND=-10,9;CIPOS95=0,0;CIEND95=0,0;MATEID=36436_2;EVENT=36436;SU=17;PE=0;SR=17;ALG=PROD;AF=0.0305;NSAMP=892;MSQ=29.3;AC=892;AN=29246;NFAM=881
chr15	35734325	63387_2	N	[chr3:80537038[N	71.65	LOW	SVTYPE=BND;POS=35734325;STRANDS=--:7;IMPRECISE;CIPOS=-403,25;CIEND=-429,24;CIPOS95=-72,25;CIEND95=-78,24;MATEID=63387_1;EVENT=63387;SECONDARY;SU=7;PE=7;SR=0;ALG=PROD;AF=3.419e-05;NSAMP=1;MSQ=71.63;AC=1;AN=29246;NFAM=1
chr15	35734336	63117_2	N	N]chr3:80537551]	200.57	LOW	SVTYPE=BND;POS=35734336;STRANDS=++:18;CIPOS=-30,29;CIEND=-25,24;CIPOS95=0,0;CIEND95=0,0;MATEID=63117_1;EVENT=63117;SECONDARY;SU=18;PE=12;SR=6;ALG=PROD;AF=3.419e-05;NSAMP=1;MSQ=200.57;AC=1;AN=29246;NFAM=1
chr15	35752578	213897_1	N	N[chr15:35753338[	9111.47	PASS	SVTYPE=BND;POS=35752578;STRANDS=+-:389;CIPOS=-2,1;CIEND=-2,1;CIPOS95=0,0;CIEND95=0,0;MATEID=213897_2;EVENT=213897;SU=389;PE=217;SR=172;ALG=PROD;AF=0.0001368;NSAMP=4;MSQ=613.78;RECLASSIFIED;AC=4;AN=29246;NFAM=4
chr15	35753338	213897_2	N	]chr15:35752578]N	9111.47	PASS	SVTYPE=BND;POS=35752578;STRANDS=+-:389;CIPOS=-2,1;CIEND=-2,1;CIPOS95=0,0;CIEND95=0,0;MATEID=213897_1;EVENT=213897;SECONDARY;SU=389;PE=217;SR=172;ALG=PROD;AF=0.0001368;NSAMP=4;MSQ=613.78;RECLASSIFIED;AC=4;AN=29246;NFAM=4
chr15	35779512	213899_1	N	N[chr15:35779644[	647.26	LOW	SVTYPE=BND;POS=35779512;STRANDS=+-:29;CIPOS=-10,9;CIEND=-10,9;CIPOS95=0,0;CIEND95=0,0;MATEID=213899_2;EVENT=213899;SU=29;PE=0;SR=29;ALG=PROD;AF=0.0001368;NSAMP=4;MSQ=161.78;RECLASSIFIED;AC=4;AN=29246;NFAM=4
chr15	35779644	213899_2	N	]chr15:35779512]N	647.26	LOW	SVTYPE=BND;POS=35779512;STRANDS=+-:29;CIPOS=-10,9;CIEND=-10,9;CIPOS95=0,0;CIEND95=0,0;MATEID=213899_1;EVENT=213899;SECONDARY;SU=29;PE=0;SR=29;ALG=PROD;AF=0.0001368;NSAMP=4;MSQ=161.78;RECLASSIFIED;AC=4;AN=29246;NFAM=4
chr15	35793963	36637_1	N	[chrX:145915235[N	3970.56	LOW	SVTYPE=BND;POS=35793963;STRANDS=--:555;CIPOS=-3,2;CIEND=-3,1;CIPOS95=0,0;CIEND95=0,0;MATEID=36637_2;EVENT=36637;SU=555;PE=292;SR=263;ALG=PROD;AF=0.002599;NSAMP=76;MSQ=47.51;AC=76;AN=29246;NFAM=74
chr15	35793973	36638_1	N	N]chrX:145915382]	450.87	LOW	SVTYPE=BND;POS=35793973;STRANDS=++:22;IMPRECISE;CIPOS=-8,509;CIEND=-16,489;CIPOS95=-8,121;CIEND95=-16,108;MATEID=36638_2;EVENT=36638;SU=22;PE=22;SR=0;ALG=PROD;AF=0.0006155;NSAMP=18;MSQ=18.56;AC=18;AN=29246;NFAM=18
chr15	35795421	213900_1	N	N[chr15:35796426[	13151.3	LOW	SVTYPE=BND;POS=35795421;STRANDS=+-:18;IMPRECISE;CIPOS=-79,606;CIEND=-608,31;CIPOS95=-79,83;CIEND95=-115,31;MATEID=213900_2;EVENT=213900;SU=18;PE=18;SR=0;ALG=PROD;AF=0.0002393;NSAMP=7;MSQ=228.2;RECLASSIFIED;AC=7;AN=29246;NFAM=7
chr15	35796426	213900_2	N	]chr15:35795421]N	13151.3	LOW	SVTYPE=BND;POS=35795421;STRANDS=+-:18;IMPRECISE;CIPOS=-608,31;CIEND=-79,606;CIPOS95=-115,31;CIEND95=-79,83;MATEID=213900_1;EVENT=213900;SECONDARY;SU=18;PE=18;SR=0;ALG=PROD;AF=0.0002393;NSAMP=7;MSQ=228.2;RECLASSIFIED;AC=7;AN=29246;NFAM=7
chr15	35801769	3912_2	N	N[chr1:239662894[	3955.53	LOW	SVTYPE=BND;POS=35801769;STRANDS=-+:4;CIPOS=-9,8;CIEND=-9,8;CIPOS95=0,0;CIEND95=0,0;MATEID=3912_1;EVENT=3912;SECONDARY;SU=4;PE=0;SR=4;ALG=PROD;AF=0.004753;NSAMP=139;MSQ=16.83;AC=139;AN=29246;NFAM=139
chr15	35804122	36221_1	N	N]chr22:28669375]	4420.44	LOW	SVTYPE=BND;POS=35804122;STRANDS=++:357;IMPRECISE;CIPOS=-6,30;CIEND=-5,29;CIPOS95=-2,2;CIEND95=-2,2;MATEID=36221_2;EVENT=36221;SU=357;PE=356;SR=1;ALG=PROD;AF=0.001197;NSAMP=35;MSQ=97.19;AC=35;AN=29246;NFAM=29
chr15	35819104	213902_1	N	N[chr15:35819289[	614.01	LOW	SVTYPE=BND;POS=35819104;STRANDS=+-:5;CIPOS=-10,9;CIEND=-10,9;CIPOS95=0,0;CIEND95=0,0;MATEID=213902_2;EVENT=213902;SU=5;PE=0;SR=5;ALG=PROD;AF=0.001231;NSAMP=36;MSQ=14.54;RECLASSIFIED;AC=36;AN=29246;NFAM=36
chr15	35819289	213902_2	N	]chr15:35819104]N	614.01	LOW	SVTYPE=BND;POS=35819104;STRANDS=+-:5;CIPOS=-10,9;CIEND=-10,9;CIPOS95=0,0;CIEND95=0,0;MATEID=213902_1;EVENT=213902;SECONDARY;SU=5;PE=0;SR=5;ALG=PROD;AF=0.001231;NSAMP=36;MSQ=14.54;RECLASSIFIED;AC=36;AN=29246;NFAM=36
chr15	35819325	19915_2	N	N[chr10:87310511[	90479	LOW	SVTYPE=BND;POS=35819325;STRANDS=-+:631;IMPRECISE;CIPOS=-10,55;CIEND=-284,8;CIPOS95=-1,1;CIEND95=-11,8;MATEID=19915_1;EVENT=19915;SECONDARY;SU=631;PE=631;SR=0;ALG=PROD;AF=0.06237;NSAMP=1728;MSQ=33.13;AC=1824;AN=29246;NFAM=1678
chr15	35819326	19916_2	N	N]chr10:13166681]	112424	LOW	SVTYPE=BND;POS=35819326;STRANDS=++:25;CIPOS=-9,8;CIEND=-9,8;CIPOS95=0,0;CIEND95=0,0;MATEID=19916_1;EVENT=19916;SECONDARY;SU=25;PE=0;SR=25;ALG=PROD;AF=0.07085;NSAMP=1927;MSQ=34.65;AC=2072;AN=29246;NFAM=1850
chr15	35819369	19914_2	N	]chr10:87310599]N	33448.8	LOW	SVTYPE=BND;POS=35819369;STRANDS=+-:1042;CIPOS=-1,1;CIEND=-1,1;CIPOS95=0,0;CIEND95=0,0;MATEID=19914_1;EVENT=19914;SECONDARY;SU=1042;PE=489;SR=553;ALG=PROD;AF=0.02753;NSAMP=689;MSQ=29.91;AC=805;AN=29246;NFAM=678
chr15	35867933	213904	N	<DEL>	5.88205e+06	PASS	SVTYPE=DEL;POS=35867933;SVLEN=-2081;END=35870014;STRANDS=+-:232104;CIPOS=0,0;CIEND=0,0;CIPOS95=0,0;CIEND95=0,0;SU=232104;PE=133979;SR=98125;AF=0.2277;NSAMP=5699;MSQ=661.44;MEDGQR=4.77;Q10GQR=4.43;AC=6660;AN=29246;NFAM=5417
chr15	35871097	213906	N	<DEL>	4240.33	PASS	SVTYPE=DEL;POS=35871097;SVLEN=-906;END=35872003;STRANDS=+-:185;CIPOS=-10,9;CIEND=-6,2;CIPOS95=0,0;CIEND95=0,0;SU=185;PE=151;SR=34;ALG=PROD;AF=0.0001026;NSAMP=3;MSQ=466.46;AC=3;AN=29246;NFAM=3
chr15	35875468	563651	N	<INV>	457.95	LOW	SVTYPE=INV;POS=35875468;SVLEN=139;END=35875607;STRANDS=++:13,--:19;IMPRECISE;CIPOS=-3,0;CIEND=0,3;CIPOS95=-3,0;CIEND95=0,0;SU=32;PE=11;SR=21;ALG=PROD;AF=0.0001026;NSAMP=3;MSQ=15.14;AC=3;AN=29246;NFAM=3
chr15	35901326	35883_1	N	]chr20:16256481]N	18306.4	LOW	SVTYPE=BND;POS=35901326;STRANDS=-+:4;CIPOS=-9,8;CIEND=-9,8;CIPOS95=0,0;CIEND95=0,0;MATEID=35883_2;EVENT=35883;SU=4;PE=0;SR=4;ALG=PROD;AF=0.01891;NSAMP=445;MSQ=25.19;AC=553;AN=29246;NFAM=439
chr15	35904061	36526_1	N	N]chrX:105318268]	8352.83	LOW	SVTYPE=BND;POS=35904061;STRANDS=++:746;IMPRECISE;CIPOS=-16,124;CIEND=-9,249;CIPOS95=-1,1;CIEND95=-9,12;MATEID=36526_2;EVENT=36526;SU=746;PE=745;SR=1;ALG=PROD;AF=0.004035;NSAMP=118;MSQ=59.63;AC=118;AN=29246;NFAM=113
chr15	35904081	36525_1	N	[chrX:105318037[N	9097.46	LOW	SVTYPE=BND;POS=35904081;STRANDS=--:812;IMPRECISE;CIPOS=-83,9;CIEND=-189,10;CIPOS95=-1,1;CIEND95=-4,4;MATEID=36525_2;EVENT=36525;SU=812;PE=812;SR=0;ALG=PROD;AF=0.004821;NSAMP=141;MSQ=56.8;AC=141;AN=29246;NFAM=137
chr15	35960595	480274	N	<DUP>	123.43	PASS	SVTYPE=DUP;POS=35960595;SVLEN=22838;END=35983433;STRANDS=-+:12;CIPOS=-10,9;CIEND=-6,8;CIPOS95=0,0;CIEND95=0,0;SU=12;PE=8;SR=4;ALG=PROD;AF=3.419e-05;NSAMP=1;MSQ=120.17;AC=1;AN=29246;NFAM=1
chr15	35964806	213909	N	<DEL>	1863.25	PASS	SVTYPE=DEL;POS=35964806;SVLEN=-4231;END=35969037;STRANDS=+-:42;IMPRECISE;CIPOS=-31,49;CIEND=-50,29;CIPOS95=-1,1;CIEND95=-1,1;SU=42;PE=39;SR=3;ALG=PROD;AF=3.419e-05;NSAMP=1;MSQ=431.32;AC=1;AN=29246;NFAM=1
chr15	35976839	563652	N	<INV>	28.83	LOW	SVTYPE=INV;POS=35976839;SVLEN=272;END=35977111;STRANDS=++:1,--:3;IMPRECISE;CIPOS=-46,0;CIEND=0,8;CIPOS95=-36,0;CIEND95=0,3;SU=4;PE=4;SR=0;ALG=PROD;AF=3.419e-05;NSAMP=1;MSQ=26.81;AC=1;AN=29246;NFAM=1
chr15	35998505	213911_1	N	N[chr15:35998899[	967.36	LOW	SVTYPE=BND;POS=35998505;STRANDS=+-:8;CIPOS=-10,9;CIEND=-10,9;CIPOS95=0,0;CIEND95=0,0;MATEID=213911_2;EVENT=213911;SU=8;PE=0;SR=8;ALG=PROD;AF=0.0009232;NSAMP=27;MSQ=21.91;RECLASSIFIED;AC=27;AN=29246;NFAM=27
chr15	35998899	213911_2	N	]chr15:35998505]N	967.36	LOW	SVTYPE=BND;POS=35998505;STRANDS=+-:8;CIPOS=-10,9;CIEND=-10,9;CIPOS95=0,0;CIEND95=0,0;MATEID=213911_1;EVENT=213911;SECONDARY;SU=8;PE=0;SR=8;ALG=PROD;AF=0.0009232;NSAMP=27;MSQ=21.91;RECLASSIFIED;AC=27;AN=29246;NFAM=27
chr15	36017603	213912_1	N	N[chr15:36017660[	8655.85	LOW	SVTYPE=BND;POS=36017603;STRANDS=+-:294;CIPOS=-2,2;CIEND=-2,2;CIPOS95=0,0;CIEND95=0,0;MATEID=213912_2;EVENT=213912;SU=294;PE=1;SR=293;ALG=PROD;AF=0.001061;NSAMP=31;MSQ=206.98;RECLASSIFIED;AC=31;AN=29214;NFAM=30
chr15	36017660	213912_2	N	]chr15:36017603]N	8655.85	LOW	SVTYPE=BND;POS=36017603;STRANDS=+-:294;CIPOS=-2,2;CIEND=-2,2;CIPOS95=0,0;CIEND95=0,0;MATEID=213912_1;EVENT=213912;SECONDARY;SU=294;PE=1;SR=293;ALG=PROD;AF=0.001061;NSAMP=31;MSQ=206.98;RECLASSIFIED;AC=31;AN=29214;NFAM=30
chr15	36026273	480275	N	<DUP>	205.76	PASS	SVTYPE=DUP;POS=36026273;SVLEN=16013;END=36042286;STRANDS=-+:20;CIPOS=-9,8;CIEND=-10,9;CIPOS95=0,0;CIEND95=0,0;SU=20;PE=10;SR=10;ALG=PROD;AF=3.419e-05;NSAMP=1;MSQ=205;AC=1;AN=29246;NFAM=1
chr15	36029805	213913_1	N	N[chr15:36030134[	637.55	LOW	SVTYPE=BND;POS=36029805;STRANDS=+-:10;CIPOS=-10,9;CIEND=-10,9;CIPOS95=0,0;CIEND95=0,0;MATEID=213913_2;EVENT=213913;SU=10;PE=0;SR=10;ALG=PROD;AF=0.0003761;NSAMP=11;MSQ=48.1;RECLASSIFIED;AC=11;AN=29246;NFAM=11
chr15	36030134	213913_2	N	]chr15:36029805]N	637.55	LOW	SVTYPE=BND;POS=36029805;STRANDS=+-:10;CIPOS=-10,9;CIEND=-10,9;CIPOS95=0,0;CIEND95=0,0;MATEID=213913_1;EVENT=213913;SECONDARY;SU=10;PE=0;SR=10;ALG=PROD;AF=0.0003761;NSAMP=11;MSQ=48.1;RECLASSIFIED;AC=11;AN=29246;NFAM=11
chr15	36044467	35214_1	N	]chr16:64725925]N	23725.1	LOW	SVTYPE=BND;POS=36044467;STRANDS=-+:4;IMPRECISE;CIPOS=-10,7;CIEND=-9,8;CIPOS95=-1,0;CIEND95=0,0;MATEID=35214_2;EVENT=35214;SU=4;PE=0;SR=4;ALG=PROD;AF=0.02305;NSAMP=674;MSQ=21.65;AC=674;AN=29246;NFAM=664
chr15	36046100	213916	N	<DEL>	239.78	PASS	SVTYPE=DEL;POS=36046100;SVLEN=-121;END=36046221;STRANDS=+-:9;CIPOS=-4,3;CIEND=-4,3;CIPOS95=0,0;CIEND95=0,0;SU=9;PE=0;SR=9;ALG=PROD;AF=3.419e-05;NSAMP=1;MSQ=239.77;AC=1;AN=29246;NFAM=1
chr15	36070227	563655	N	<INV>	680.67	LOW	SVTYPE=INV;POS=36070227;SVLEN=99;END=36070326;STRANDS=++:1,--:3;IMPRECISE;CIPOS=-607,9;CIEND=-2,9;CIPOS95=-189,2;CIEND95=-2,1;SU=4;PE=4;SR=0;ALG=PROD;AF=0.0009233;NSAMP=25;MSQ=23.8;AC=27;AN=29242;NFAM=25
chr15	36073543	480276	N	<DUP>	103.52	PASS	SVTYPE=DUP;POS=36073543;SVLEN=13174;END=36086717;STRANDS=-+:11;CIPOS=-8,5;CIEND=-10,9;CIPOS95=0,0;CIEND95=0,0;SU=11;PE=6;SR=5;ALG=PROD;AF=3.419e-05;NSAMP=1;MSQ=102.77;AC=1;AN=29246;NFAM=1
chr15	36094810	213917	N	<DEL>	1235.2	PASS	SVTYPE=DEL;POS=36094810;SVLEN=-3256;END=36098066;STRANDS=+-:55;CIPOS=-23,22;CIEND=-30,29;CIPOS95=0,0;CIEND95=0,0;SU=55;PE=34;SR=21;ALG=PROD;AF=6.839e-05;NSAMP=2;MSQ=617.37;AC=2;AN=29246;NFAM=1
chr15	36100304	213918	N	<DEL>	866.36	PASS	SVTYPE=DEL;POS=36100304;SVLEN=-2133;END=36102437;STRANDS=+-:36;CIPOS=-10,6;CIEND=-2,0;CIPOS95=0,0;CIEND95=0,0;SU=36;PE=21;SR=15;ALG=PROD;AF=3.419e-05;NSAMP=1;MSQ=866.36;AC=1;AN=29246;NFAM=1
chr15	36117426	213919	N	<DEL>	350.74	PASS	SVTYPE=DEL;POS=36117426;SVLEN=-2808;END=36120234;STRANDS=+-:11;CIPOS=-5,5;CIEND=-10,9;CIPOS95=0,0;CIEND95=0,0;SU=11;PE=5;SR=6;ALG=PROD;AF=3.419e-05;NSAMP=1;MSQ=350.74;AC=1;AN=29246;NFAM=1
chr15	36126804	103705_2	N	N]chr7:9379524]	44.4	LOW	SVTYPE=BND;POS=36126804;STRANDS=++:4;IMPRECISE;CIPOS=-8,385;CIEND=-8,385;CIPOS95=0,118;CIEND95=0,118;MATEID=103705_1;EVENT=103705;SECONDARY;SU=4;PE=4;SR=0;ALG=PROD;AF=6.839e-05;NSAMP=2;MSQ=17.9;AC=2;AN=29246;NFAM=2
chr15	36160213	213921	N	<DEL>	442.53	PASS	SVTYPE=DEL;POS=36160213;SVLEN=-13984;END=36174197;STRANDS=+-:10;CIPOS=-4,2;CIEND=-10,9;CIPOS95=0,0;CIEND95=0,0;SU=10;PE=0;SR=10;ALG=PROD;AF=3.419e-05;NSAMP=1;MSQ=437.59;AC=1;AN=29246;NFAM=1
chr15	36183781	213922_1	N	N[chr15:36183847[	192.33	LOW	SVTYPE=BND;POS=36183781;STRANDS=+-:7;CIPOS=-5,4;CIEND=-5,4;CIPOS95=0,0;CIEND95=0,0;MATEID=213922_2;EVENT=213922;SU=7;PE=0;SR=7;ALG=PROD;AF=3.419e-05;NSAMP=1;MSQ=188.86;RECLASSIFIED;AC=1;AN=29246;NFAM=1
chr15	36183847	213922_2	N	]chr15:36183781]N	192.33	LOW	SVTYPE=BND;POS=36183781;STRANDS=+-:7;CIPOS=-5,4;CIEND=-5,4;CIPOS95=0,0;CIEND95=0,0;MATEID=213922_1;EVENT=213922;SECONDARY;SU=7;PE=0;SR=7;ALG=PROD;AF=3.419e-05;NSAMP=1;MSQ=188.86;RECLASSIFIED;AC=1;AN=29246;NFAM=1
chr15	36185549	213923	N	<DEL>	1471.9	PASS	SVTYPE=DEL;POS=36185549;SVLEN=-75731;END=36261280;STRANDS=+-:60;CIPOS=-30,29;CIEND=-22,20;CIPOS95=0,0;CIEND95=0,0;SU=60;PE=37;SR=23;ALG=PROD;AF=6.839e-05;NSAMP=2;MSQ=735.95;AC=2;AN=29246;NFAM=2
chr15	36195911	213924_1	N	N[chr15:71174654[	133.51	LOW	SVTYPE=BND;POS=36195911;STRANDS=+-:7;IMPRECISE;CIPOS=-10,373;CIEND=-465,9;CIPOS95=-2,117;CIEND95=-100,2;MATEID=213924_2;EVENT=213924;SU=7;PE=7;SR=0;ALG=PROD;AF=3.419e-05;NSAMP=1;MSQ=128.74;RECLASSIFIED;AC=1;AN=29246;NFAM=1
chr15	36201306	103706_2	N	N[chr7:155208116[	23.75	LOW	SVTYPE=BND;POS=36201306;STRANDS=-+:4;CIPOS=-9,8;CIEND=-9,8;CIPOS95=0,0;CIEND95=0,0;MATEID=103706_1;EVENT=103706;SECONDARY;SU=4;PE=0;SR=4;ALG=PROD;AF=3.419e-05;NSAMP=1;MSQ=23.75;AC=1;AN=29246;NFAM=1
chr15	36211494	213925	N	<DEL>	287.68	PASS	SVTYPE=DEL;POS=36211494;SVLEN=-8837;END=36220331;STRANDS=+-:12;CIPOS=-4,3;CIEND=-4,3;CIPOS95=0,0;CIEND95=0,0;SU=12;PE=4;SR=8;ALG=PROD;AF=3.419e-05;NSAMP=1;MSQ=287.68;AC=1;AN=29246;NFAM=1
chr15	36213698	213926	N	<DEL>	556.21	PASS	SVTYPE=DEL;POS=36213698;SVLEN=-3661;END=36217359;STRANDS=+-:22;CIPOS=-2,1;CIEND=-2,0;CIPOS95=0,0;CIEND95=0,0;SU=22;PE=10;SR=12;ALG=PROD;AF=3.42e-05;NSAMP=1;MSQ=545.49;AC=1;AN=29244;NFAM=1
chr15	36241946	213928	N	<DEL>	1153.25	PASS	SVTYPE=DEL;POS=36241946;SVLEN=-598;END=36242544;STRANDS=+-:44;CIPOS=-26,27;CIEND=-30,28;CIPOS95=0,0;CIEND95=0,0;SU=44;PE=29;SR=15;ALG=PROD;AF=3.419e-05;NSAMP=1;MSQ=611.49;AC=1;AN=29246;NFAM=1
chr15	36242526	480279_1	N	]chr15:37142761]N	1502.94	LOW	SVTYPE=BND;POS=36242526;STRANDS=-+:8;CIPOS=-29,28;CIEND=-29,28;CIPOS95=0,0;CIEND95=0,0;MATEID=480279_2;EVENT=480279;SU=8;PE=0;SR=8;ALG=PROD;AF=0.00277;NSAMP=81;MSQ=12.68;RECLASSIFIED;AC=81;AN=29246;NFAM=81
chr15	36243965	33113_2	N	N]chr14:66616293]	13499	LOW	SVTYPE=BND;POS=36243965;STRANDS=++:95;IMPRECISE;CIPOS=-8,458;CIEND=-10,268;CIPOS95=-8,52;CIEND95=-6,6;MATEID=33113_1;EVENT=33113;SECONDARY;SU=95;PE=95;SR=0;ALG=PROD;AF=0.01416;NSAMP=414;MSQ=25.34;AC=414;AN=29246;NFAM=413
chr15	36248038	85942_2	N	N[chr5:39042960[	23.87	LOW	SVTYPE=BND;POS=36248038;STRANDS=-+:4;IMPRECISE;CIPOS=-10,8;CIEND=-9,8;CIPOS95=-1,0;CIEND95=0,0;MATEID=85942_1;EVENT=85942;SECONDARY;SU=4;PE=0;SR=4;ALG=PROD;AF=3.419e-05;NSAMP=1;MSQ=23.87;AC=1;AN=29246;NFAM=1
chr15	36267008	213931	N	<DEL>	1495.44	PASS	SVTYPE=DEL;POS=36267008;SVLEN=-876;END=36267884;STRANDS=+-:74;CIPOS=-26,5;CIEND=-25,22;CIPOS95=0,0;CIEND95=0,0;SU=74;PE=42;SR=32;ALG=PROD;AF=0.000171;NSAMP=5;MSQ=299.09;AC=5;AN=29246;NFAM=5
chr15	36271463	563658_1	N	N]chr15:36272842]	188.42	LOW	SVTYPE=BND;POS=36271463;STRANDS=++:17;CIPOS=-10,9;CIEND=-5,4;CIPOS95=0,0;CIEND95=0,0;MATEID=563658_2;EVENT=563658;SU=17;PE=10;SR=7;ALG=PROD;AF=3.419e-05;NSAMP=1;MSQ=188.42;AC=1;AN=29246;NFAM=1
chr15	36271475	563657_1	N	[chr15:36272508[N	110.52	LOW	SVTYPE=BND;POS=36271475;STRANDS=--:12;CIPOS=-5,2;CIEND=-5,4;CIPOS95=0,0;CIEND95=0,0;MATEID=563657_2;EVENT=563657;SU=12;PE=5;SR=7;ALG=PROD;AF=3.419e-05;NSAMP=1;MSQ=110.52;AC=1;AN=29246;NFAM=1
chr15	36272508	563657_2	N	[chr15:36271475[N	110.52	LOW	SVTYPE=BND;POS=36272508;STRANDS=--:12;CIPOS=-5,4;CIEND=-5,2;CIPOS95=0,0;CIEND95=0,0;MATEID=563657_1;EVENT=563657;SECONDARY;SU=12;PE=5;SR=7;ALG=PROD;AF=3.419e-05;NSAMP=1;MSQ=110.52;AC=1;AN=29246;NFAM=1
chr15	36272842	563658_2	N	N]chr15:36271463]	188.42	LOW	SVTYPE=BND;POS=36272842;STRANDS=++:17;CIPOS=-5,4;CIEND=-10,9;CIPOS95=0,0;CIEND95=0,0;MATEID=563658_1;EVENT=563658;SECONDARY;SU=17;PE=10;SR=7;ALG=PROD;AF=3.419e-05;NSAMP=1;MSQ=188.42;AC=1;AN=29246;NFAM=1
chr15	36286432	36569_1	N	N[chrX:125389812[	1326.57	LOW	SVTYPE=BND;POS=36286432;STRANDS=+-:10;IMPRECISE;CIPOS=-30,586;CIEND=-661,29;CIPOS95=-30,166;CIEND95=-165,29;MATEID=36569_2;EVENT=36569;SU=10;PE=10;SR=0;ALG=PROD;AF=0.0009916;NSAMP=29;MSQ=22.11;AC=29;AN=29246;NFAM=29
chr15	36286730	36570_1	N	]chrX:125390006]N	42360.3	LOW	SVTYPE=BND;POS=36286730;STRANDS=-+:216;IMPRECISE;CIPOS=-103,31;CIEND=-13,341;CIPOS95=-8,8;CIEND95=-13,23;MATEID=36570_2;EVENT=36570;SU=216;PE=216;SR=0;ALG=PROD;AF=0.0371;NSAMP=1085;MSQ=28.91;AC=1085;AN=29246;NFAM=1080
chr15	36289415	563640_2	N	N]chr15:35240799]	335.83	LOW	SVTYPE=BND;POS=36289415;STRANDS=++:11;IMPRECISE;CIPOS=-30,300;CIEND=-30,432;CIPOS95=-30,57;CIEND95=-30,60;MATEID=563640_1;EVENT=563640;SECONDARY;SU=11;PE=11;SR=0;ALG=PROD;AF=0.0001026;NSAMP=3;MSQ=74.03;AC=3;AN=29246;NFAM=3
chr15	36289482	563639_2	N	[chr15:35240547[N	4761.92	LOW	SVTYPE=BND;POS=36289482;STRANDS=--:267;IMPRECISE;CIPOS=-621,423;CIEND=-914,161;CIPOS95=-79,79;CIEND95=-71,71;MATEID=563639_1;EVENT=563639;SECONDARY;SU=267;PE=267;SR=0;ALG=SUM;AF=0.001881;NSAMP=55;MSQ=59.19;AC=55;AN=29246;NFAM=54
chr15	36290390	95228_2	N	[chr6:142016779[N	2779.88	LOW	SVTYPE=BND;POS=36290390;STRANDS=--:47;IMPRECISE;CIPOS=-281,36;CIEND=-578,14;CIPOS95=-15,15;CIEND95=-90,14;MATEID=95228_1;EVENT=95228;SECONDARY;SU=47;PE=47;SR=0;ALG=PROD;AF=0.002941;NSAMP=86;MSQ=22.11;AC=86;AN=29246;NFAM=86
chr15	36290417	75528_2	N	[chr4:145700006[N	3664.2	LOW	SVTYPE=BND;POS=36290417;STRANDS=--:51;IMPRECISE;CIPOS=-163,25;CIEND=-476,7;CIPOS95=-14,14;CIEND95=-72,7;MATEID=75528_1;EVENT=75528;SECONDARY;SU=51;PE=51;SR=0;ALG=PROD;AF=0.004001;NSAMP=117;MSQ=22.34;AC=117;AN=29246;NFAM=117
chr15	36290483	95044_2	N	N]chr6:142016964]	214.96	LOW	SVTYPE=BND;POS=36290483;STRANDS=++:4;IMPRECISE;CIPOS=-10,659;CIEND=-10,712;CIPOS95=-2,144;CIEND95=-2,153;MATEID=95044_1;EVENT=95044;SECONDARY;SU=4;PE=4;SR=0;ALG=PROD;AF=0.0003077;NSAMP=9;MSQ=19.34;AC=9;AN=29246;NFAM=9
chr15	36290514	75529_2	N	N]chr4:145700179]	296.68	LOW	SVTYPE=BND;POS=36290514;STRANDS=++:5;IMPRECISE;CIPOS=-50,215;CIEND=-50,663;CIPOS95=-50,92;CIEND95=-50,133;MATEID=75529_1;EVENT=75529;SECONDARY;SU=5;PE=5;SR=0;ALG=PROD;AF=0.0005471;NSAMP=16;MSQ=11.8;AC=16;AN=29246;NFAM=16
chr15	36306750	35834_1	N	[chr19:57165328[N	1290.36	LOW	SVTYPE=BND;POS=36306750;STRANDS=--:4;CIPOS=-9,8;CIEND=-9,8;CIPOS95=0,0;CIEND95=0,0;MATEID=35834_2;EVENT=35834;SU=4;PE=0;SR=4;ALG=PROD;AF=0.001778;NSAMP=52;MSQ=13.58;AC=52;AN=29246;NFAM=52
chr15	36306807	95229_2	N	N[chr6:68482133[	160578	LOW	SVTYPE=BND;POS=36306807;STRANDS=-+:12;CIPOS=-29,28;CIEND=-29,28;CIPOS95=0,0;CIEND95=0,0;MATEID=95229_1;EVENT=95229;SECONDARY;SU=12;PE=0;SR=12;ALG=PROD;AF=0.1046;NSAMP=3039;MSQ=32.34;AC=3060;AN=29244;NFAM=2935
chr15	36341149	213934	N	<DEL>	571.97	PASS	SVTYPE=DEL;POS=36341149;SVLEN=-153;END=36341302;STRANDS=+-:22;CIPOS=-25,24;CIEND=-25,24;CIPOS95=0,0;CIEND95=0,0;SU=22;PE=0;SR=22;ALG=PROD;AF=0.0001368;NSAMP=4;MSQ=142.32;AC=4;AN=29246;NFAM=4
chr15	36356478	213935_1	N	N[chr15:36356554[	198.99	LOW	SVTYPE=BND;POS=36356478;STRANDS=+-:8;CIPOS=-10,9;CIEND=-10,9;CIPOS95=0,0;CIEND95=0,0;MATEID=213935_2;EVENT=213935;SU=8;PE=0;SR=8;ALG=PROD;AF=3.419e-05;NSAMP=1;MSQ=194.75;RECLASSIFIED;AC=1;AN=29246;NFAM=1
chr15	36356554	213935_2	N	]chr15:36356478]N	198.99	LOW	SVTYPE=BND;POS=36356478;STRANDS=+-:8;CIPOS=-10,9;CIEND=-10,9;CIPOS95=0,0;CIEND95=0,0;MATEID=213935_1;EVENT=213935;SECONDARY;SU=8;PE=0;SR=8;ALG=PROD;AF=3.419e-05;NSAMP=1;MSQ=194.75;RECLASSIFIED;AC=1;AN=29246;NFAM=1
chr15	36364328	213936	N	<DEL>	2754.43	PASS	SVTYPE=DEL;POS=36364328;SVLEN=-2530;END=36366858;STRANDS=+-:109;CIPOS=-10,9;CIEND=-10,9;CIPOS95=0,0;CIEND95=0,0;SU=109;PE=74;SR=35;ALG=PROD;AF=6.839e-05;NSAMP=2;MSQ=630.87;AC=2;AN=29246;NFAM=2
chr15	36376026	85943_2	N	[chr5:86097012[N	1180.79	LOW	SVTYPE=BND;POS=36376026;STRANDS=--:35;IMPRECISE;CIPOS=-934,56;CIEND=-790,112;CIPOS95=-184,56;CIEND95=-151,112;MATEID=85943_1;EVENT=85943;SECONDARY;SU=35;PE=35;SR=0;ALG=SUM;AF=0.00147;NSAMP=43;MSQ=22.59;AC=43;AN=29246;NFAM=43
chr15	36376197	85944_2	N	N]chr5:86096858]	19.36	LOW	SVTYPE=BND;POS=36376197;STRANDS=++:4;IMPRECISE;CIPOS=-10,520;CIEND=-10,328;CIPOS95=-1,178;CIEND95=-2,101;MATEID=85944_1;EVENT=85944;SECONDARY;SU=4;PE=4;SR=0;ALG=PROD;AF=3.419e-05;NSAMP=1;MSQ=17.85;AC=1;AN=29246;NFAM=1
chr15	36394033	480281_1	N	]chr15:43906736]N	390.66	LOW	SVTYPE=BND;POS=36394033;STRANDS=-+:8;IMPRECISE;CIPOS=-501,29;CIEND=-30,279;CIPOS95=-135,29;CIEND95=-30,56;MATEID=480281_2;EVENT=480281;SU=8;PE=8;SR=0;ALG=PROD;AF=0.0007522;NSAMP=22;MSQ=15.58;RECLASSIFIED;AC=22;AN=29246;NFAM=22
chr15	36394193	213937_1	N	N[chr15:43906833[	228.65	LOW	SVTYPE=BND;POS=36394193;STRANDS=+-:4;IMPRECISE;CIPOS=-10,467;CIEND=-266,9;CIPOS95=0,162;CIEND95=-88,2;MATEID=213937_2;EVENT=213937;SU=4;PE=4;SR=0;ALG=PROD;AF=0.0003761;NSAMP=11;MSQ=18.96;RECLASSIFIED;AC=11;AN=29246;NFAM=11
chr15	36399058	213938	N	<DEL>	928.84	PASS	SVTYPE=DEL;POS=36399058;SVLEN=-26540;END=36425598;STRANDS=+-:44;CIPOS=-30,29;CIEND=-24,21;CIPOS95=0,0;CIEND95=0,0;SU=44;PE=24;SR=20;ALG=PROD;AF=6.839e-05;NSAMP=2;MSQ=464.42;AC=2;AN=29246;NFAM=1
chr15	36401050	480282_1	N	]chr15:36413703]N	4617.51	LOW	SVTYPE=BND;POS=36401050;STRANDS=-+:15;IMPRECISE;CIPOS=-10,9;CIEND=-4,7;CIPOS95=0,0;CIEND95=0,1;MATEID=480282_2;EVENT=480282;SU=15;PE=10;SR=5;ALG=PROD;AF=0.007078;NSAMP=207;MSQ=11.49;RECLASSIFIED;AC=207;AN=29246;NFAM=204
chr15	36407201	213939	N	<DEL>	4409.17	PASS	SVTYPE=DEL;POS=36407201;SVLEN=-1566;END=36408767;STRANDS=+-:181;CIPOS=-2,1;CIEND=-2,1;CIPOS95=0,0;CIEND95=0,0;SU=181;PE=104;SR=77;ALG=PROD;AF=0.000171;NSAMP=5;MSQ=511.92;AC=5;AN=29246;NFAM=5
chr15	36413703	480282_2	N	N[chr15:36401050[	4617.51	LOW	SVTYPE=BND;POS=36401050;STRANDS=-+:15;IMPRECISE;CIPOS=-4,7;CIEND=-10,9;CIPOS95=0,1;CIEND95=0,0;MATEID=480282_1;EVENT=480282;SECONDARY;SU=15;PE=10;SR=5;ALG=PROD;AF=0.007078;NSAMP=207;MSQ=11.49;RECLASSIFIED;AC=207;AN=29246;NFAM=204
chr15	36446509	116217_2	N	N]chr9:77399205]	50909.8	LOW	SVTYPE=BND;POS=36446509;STRANDS=++:9;CIPOS=-7,7;CIEND=-5,8;CIPOS95=0,0;CIEND95=0,0;MATEID=116217_1;EVENT=116217;SECONDARY;SU=9;PE=5;SR=4;ALG=PROD;AF=0.007112;NSAMP=208;MSQ=244.61;AC=208;AN=29246;NFAM=208
chr15	36447467	480283	N	<DUP>	334.94	PASS	SVTYPE=DUP;POS=36447467;SVLEN=335496;END=36782963;STRANDS=-+:31;IMPRECISE;CIPOS=-6,9;CIEND=-9,0;CIPOS95=0,0;CIEND95=-9,0;SU=31;PE=18;SR=13;ALG=PROD;AF=3.419e-05;NSAMP=1;MSQ=334.15;AC=1;AN=29246;NFAM=1
chr15	36473363	35743_1	N	N[chr19:36886660[	840.73	LOW	SVTYPE=BND;POS=36473363;STRANDS=+-:18;IMPRECISE;CIPOS=-30,225;CIEND=-557,16;CIPOS95=-30,31;CIEND95=-86,16;MATEID=35743_2;EVENT=35743;SU=18;PE=18;SR=0;ALG=PROD;AF=0.000718;NSAMP=21;MSQ=20.95;AC=21;AN=29246;NFAM=21
chr15	36473364	35082_1	N	N]chr16:23517542]	30314.9	LOW	SVTYPE=BND;POS=36473364;STRANDS=++:3294;CIPOS=0,0;CIEND=0,0;CIPOS95=0,0;CIEND95=0,0;MATEID=35082_2;EVENT=35082;SU=3294;PE=867;SR=2427;ALG=PROD;AF=0.016;NSAMP=466;MSQ=43.19;AC=468;AN=29246;NFAM=464
chr15	36480680	213944	N	<DEL>	141.11	PASS	SVTYPE=DEL;POS=36480680;SVLEN=-136;END=36480816;STRANDS=+-:6;CIPOS=-6,5;CIEND=-6,5;CIPOS95=0,0;CIEND95=0,0;SU=6;PE=0;SR=6;ALG=PROD;AF=3.419e-05;NSAMP=1;MSQ=140.83;AC=1;AN=29246;NFAM=1
chr15	36503231	213945	N	<DEL>	1681.56	PASS	SVTYPE=DEL;POS=36503231;SVLEN=-942;END=36504173;STRANDS=+-:75;CIPOS=-10,9;CIEND=-10,9;CIPOS95=0,0;CIEND95=0,0;SU=75;PE=42;SR=33;ALG=PROD;AF=0.0001368;NSAMP=4;MSQ=420.39;AC=4;AN=29246;NFAM=4
chr15	36520141	213946_1	N	N[chr15:36520198[	58845.6	LOW	SVTYPE=BND;POS=36520141;STRANDS=+-:2039;CIPOS=0,0;CIEND=0,0;CIPOS95=0,0;CIEND95=0,0;MATEID=213946_2;EVENT=213946;SU=2039;PE=25;SR=2014;ALG=PROD;AF=0.0106;NSAMP=306;MSQ=171.83;RECLASSIFIED;AC=310;AN=29246;NFAM=293
chr15	36520198	213946_2	N	]chr15:36520141]N	58845.6	LOW	SVTYPE=BND;POS=36520141;STRANDS=+-:2039;CIPOS=0,0;CIEND=0,0;CIPOS95=0,0;CIEND95=0,0;MATEID=213946_1;EVENT=213946;SECONDARY;SU=2039;PE=25;SR=2014;ALG=PROD;AF=0.0106;NSAMP=306;MSQ=171.83;RECLASSIFIED;AC=310;AN=29246;NFAM=293
chr15	36521696	45500_2	N	N[chr2:118563885[	993.66	LOW	SVTYPE=BND;POS=36521696;STRANDS=-+:16;CIPOS=-9,8;CIEND=-9,8;CIPOS95=0,0;CIEND95=0,0;MATEID=45500_1;EVENT=45500;SECONDARY;SU=16;PE=0;SR=16;ALG=PROD;AF=0.001026;NSAMP=30;MSQ=19.22;AC=30;AN=29246;NFAM=30
chr15	36521696	95045_2	N	N]chr6:154273727]	992.22	LOW	SVTYPE=BND;POS=36521696;STRANDS=++:113;CIPOS=-5,4;CIEND=-5,4;CIPOS95=0,0;CIEND95=0,0;MATEID=95045_1;EVENT=95045;SECONDARY;SU=113;PE=0;SR=113;ALG=PROD;AF=0.0006155;NSAMP=18;MSQ=19.4;AC=18;AN=29246;NFAM=18
chr15	36527165	480285	N	<DUP>	182.91	PASS	SVTYPE=DUP;POS=36527165;SVLEN=10344;END=36537509;STRANDS=-+:20;CIPOS=-3,1;CIEND=-10,9;CIPOS95=0,0;CIEND95=0,0;SU=20;PE=10;SR=10;ALG=PROD;AF=3.419e-05;NSAMP=1;MSQ=182.49;AC=1;AN=29246;NFAM=1
chr15	36534928	563661	N	<INV>	35.75	LOW	SVTYPE=INV;POS=36534928;SVLEN=998;END=36535926;STRANDS=++:5,--:1;IMPRECISE;CIPOS=-10,402;CIEND=-10,366;CIPOS95=-2,141;CIEND95=-2,128;SU=6;PE=6;SR=0;ALG=PROD;AF=3.419e-05;NSAMP=1;MSQ=35.75;AC=1;AN=29246;NFAM=1
chr15	36534972	213947_1	N	N[chr15:36548946[	2806.41	LOW	SVTYPE=BND;POS=36534972;STRANDS=+-:142;IMPRECISE;CIPOS=-16,135;CIEND=-202,11;CIPOS95=-4,4;CIEND95=-4,4;MATEID=213947_2;EVENT=213947;SU=142;PE=142;SR=0;ALG=PROD;AF=0.0004787;NSAMP=14;MSQ=183.56;RECLASSIFIED;AC=14;AN=29246;NFAM=13
chr15	36537135	19917_2	N	[chr10:52155733[N	2422.21	LOW	SVTYPE=BND;POS=36537135;STRANDS=--:260;CIPOS=-3,3;CIEND=-3,3;CIPOS95=0,0;CIEND95=0,0;MATEID=19917_1;EVENT=19917;SECONDARY;SU=260;PE=0;SR=260;ALG=PROD;AF=0.001949;NSAMP=57;MSQ=28.28;AC=57;AN=29246;NFAM=57
chr15	36538139	213948_1	N	N[chr15:36538197[	10459.6	LOW	SVTYPE=BND;POS=36538139;STRANDS=+-:8;CIPOS=-10,7;CIEND=-10,9;CIPOS95=0,0;CIEND95=0,0;MATEID=213948_2;EVENT=213948;SU=8;PE=0;SR=8;ALG=PROD;AF=0.009984;NSAMP=287;MSQ=29.11;RECLASSIFIED;AC=292;AN=29246;NFAM=281
chr15	36538197	213948_2	N	]chr15:36538139]N	10459.6	LOW	SVTYPE=BND;POS=36538139;STRANDS=+-:8;CIPOS=-10,9;CIEND=-10,7;CIPOS95=0,0;CIEND95=0,0;MATEID=213948_1;EVENT=213948;SECONDARY;SU=8;PE=0;SR=8;ALG=PROD;AF=0.009984;NSAMP=287;MSQ=29.11;RECLASSIFIED;AC=292;AN=29246;NFAM=281
chr15	36548946	213947_2	N	]chr15:36534972]N	2806.41	LOW	SVTYPE=BND;POS=36534972;STRANDS=+-:142;IMPRECISE;CIPOS=-202,11;CIEND=-16,135;CIPOS95=-4,4;CIEND95=-4,4;MATEID=213947_1;EVENT=213947;SECONDARY;SU=142;PE=142;SR=0;ALG=PROD;AF=0.0004787;NSAMP=14;MSQ=183.56;RECLASSIFIED;AC=14;AN=29246;NFAM=13
chr15	36554718	24026_2	N	N]chr11:16565754]	233146	LOW	SVTYPE=BND;POS=36554718;STRANDS=++:4;IMPRECISE;CIPOS=-30,29;CIEND=-30,29;CIPOS95=-3,3;CIEND95=-3,3;MATEID=24026_1;EVENT=24026;SECONDARY;SU=4;PE=3;SR=1;ALG=PROD;AF=0.07204;NSAMP=1500;MSQ=138.11;AC=2107;AN=29246;NFAM=1498
chr15	36554729	111018_2	N	N[chr8:15576280[	330973	LOW	SVTYPE=BND;POS=36554729;STRANDS=-+:89;CIPOS=-6,5;CIEND=-6,5;CIPOS95=0,0;CIEND95=0,0;MATEID=111018_1;EVENT=111018;SECONDARY;SU=89;PE=5;SR=84;ALG=PROD;AF=0.1054;NSAMP=3075;MSQ=63.6;AC=3083;AN=29246;NFAM=2946
chr15	36554729	24025_2	N	N]chr11:46015026]	442822	LOW	SVTYPE=BND;POS=36554729;STRANDS=++:36;CIPOS=-10,9;CIEND=-10,9;CIPOS95=0,0;CIEND95=0,0;MATEID=24025_1;EVENT=24025;SECONDARY;SU=36;PE=19;SR=17;ALG=PROD;AF=0.1557;NSAMP=4089;MSQ=63.94;AC=4553;AN=29246;NFAM=3883
chr15	36554729	480104_2	N	N[chr15:27216727[	21115.6	LOW	SVTYPE=BND;POS=27216727;STRANDS=-+:8;CIPOS=-29,28;CIEND=-29,28;CIPOS95=0,0;CIEND95=0,0;MATEID=480104_1;EVENT=480104;SECONDARY;SU=8;PE=1;SR=7;ALG=PROD;AF=0.0253;NSAMP=732;MSQ=15.31;RECLASSIFIED;AC=740;AN=29246;NFAM=722
chr15	36554729	95230_2	N	N[chr6:6068611[	529384	LOW	SVTYPE=BND;POS=36554729;STRANDS=-+:5;IMPRECISE;CIPOS=-10,9;CIEND=-6,7;CIPOS95=-1,1;CIEND95=-2,1;MATEID=95230_1;EVENT=95230;SECONDARY;SU=5;PE=3;SR=2;ALG=PROD;AF=0.1734;NSAMP=4702;MSQ=66.86;AC=5071;AN=29246;NFAM=4449
chr15	36554734	480286	N	<DUP>	225.07	PASS	SVTYPE=DUP;POS=36554734;SVLEN=30543;END=36585277;STRANDS=-+:28;CIPOS=-2,0;CIEND=-2,1;CIPOS95=0,0;CIEND95=0,0;SU=28;PE=14;SR=14;ALG=PROD;AF=3.419e-05;NSAMP=1;MSQ=223.57;AC=1;AN=29246;NFAM=1
chr15	36555884	213949_1	N	N[chr15:36556156[	78.15	LOW	SVTYPE=BND;POS=36555884;STRANDS=+-:7;IMPRECISE;CIPOS=-7,5;CIEND=-5,9;CIPOS95=-1,1;CIEND95=0,0;MATEID=213949_2;EVENT=213949;SU=7;PE=0;SR=7;ALG=PROD;AF=3.419e-05;NSAMP=1;MSQ=9.36;RECLASSIFIED;AC=1;AN=29246;NFAM=1
chr15	36556156	213949_2	N	]chr15:36555884]N	78.15	LOW	SVTYPE=BND;POS=36555884;STRANDS=+-:7;IMPRECISE;CIPOS=-5,9;CIEND=-7,5;CIPOS95=0,0;CIEND95=-1,1;MATEID=213949_1;EVENT=213949;SECONDARY;SU=7;PE=0;SR=7;ALG=PROD;AF=3.419e-05;NSAMP=1;MSQ=9.36;RECLASSIFIED;AC=1;AN=29246;NFAM=1
chr15	36567220	30665_2	N	N]chr13:59668867]	115445	LOW	SVTYPE=BND;POS=36567220;STRANDS=++:4;CIPOS=-9,8;CIEND=-9,8;CIPOS95=0,0;CIEND95=0,0;MATEID=30665_1;EVENT=30665;SECONDARY;SU=4;PE=0;SR=4;ALG=PROD;AF=0.08333;NSAMP=2436;MSQ=27.3;AC=2437;AN=29246;NFAM=2382
chr15	36568705	213951	N	<DEL>	620.51	PASS	SVTYPE=DEL;POS=36568705;SVLEN=-2221;END=36570926;STRANDS=+-:25;CIPOS=-3,3;CIEND=-10,9;CIPOS95=0,0;CIEND95=0,0;SU=25;PE=17;SR=8;ALG=PROD;AF=3.419e-05;NSAMP=1;MSQ=620.51;AC=1;AN=29246;NFAM=1
chr15	36570423	213952	N	<DEL>	530.33	PASS	SVTYPE=DEL;POS=36570423;SVLEN=-4132;END=36574555;STRANDS=+-:27;CIPOS=-24,23;CIEND=-24,22;CIPOS95=0,0;CIEND95=0,0;SU=27;PE=11;SR=16;ALG=PROD;AF=6.839e-05;NSAMP=2;MSQ=265.16;AC=2;AN=29246;NFAM=2
chr15	36589740	35259_1	N	N]chr17:2408415]	24.19	LOW	SVTYPE=BND;POS=36589740;STRANDS=++:4;IMPRECISE;CIPOS=-10,482;CIEND=-10,218;CIPOS95=-1,152;CIEND95=-2,92;MATEID=35259_2;EVENT=35259;SU=4;PE=4;SR=0;ALG=PROD;AF=6.839e-05;NSAMP=2;MSQ=11.25;AC=2;AN=29246;NFAM=2
chr15	36591423	213954	N	<DEL>	275.54	PASS	SVTYPE=DEL;POS=36591423;SVLEN=-3565;END=36594988;STRANDS=+-:17;CIPOS=-5,4;CIEND=-5,9;CIPOS95=0,0;CIEND95=0,0;SU=17;PE=10;SR=7;ALG=PROD;AF=3.419e-05;NSAMP=1;MSQ=275.53;AC=1;AN=29246;NFAM=1
chr15	36612688	563662	N	<INV>	46.17	LOW	SVTYPE=INV;POS=36612688;SVLEN=163;END=36612851;STRANDS=++:1,--:3;IMPRECISE;CIPOS=-10,9;CIEND=-10,9;CIPOS95=-3,3;CIEND95=-3,3;SU=4;PE=3;SR=1;ALG=PROD;AF=0.0001026;NSAMP=3;MSQ=6.26;AC=3;AN=29246;NFAM=3
chr15	36614986	35777_1	N	]chr19:41507717]N	58.51	LOW	SVTYPE=BND;POS=36614986;STRANDS=-+:4;CIPOS=-9,8;CIEND=-9,8;CIPOS95=0,0;CIEND95=0,0;MATEID=35777_2;EVENT=35777;SU=4;PE=0;SR=4;ALG=PROD;AF=3.419e-05;NSAMP=1;MSQ=56.86;AC=1;AN=29246;NFAM=1
chr15	36619754	213956_1	N	N[chr15:36619854[	794.28	PASS	SVTYPE=BND;POS=36619754;STRANDS=+-:24;CIPOS=-23,21;CIEND=-30,29;CIPOS95=0,0;CIEND95=0,0;MATEID=213956_2;EVENT=213956;SU=24;PE=0;SR=24;ALG=PROD;AF=3.419e-05;NSAMP=1;MSQ=485.69;RECLASSIFIED;AC=1;AN=29246;NFAM=1
chr15	36619854	213956_2	N	]chr15:36619754]N	794.28	PASS	SVTYPE=BND;POS=36619754;STRANDS=+-:24;CIPOS=-30,29;CIEND=-23,21;CIPOS95=0,0;CIEND95=0,0;MATEID=213956_1;EVENT=213956;SECONDARY;SU=24;PE=0;SR=24;ALG=PROD;AF=3.419e-05;NSAMP=1;MSQ=485.69;RECLASSIFIED;AC=1;AN=29246;NFAM=1
chr15	36625194	213957_1	N	N[chr15:36636368[	5350.36	PASS	SVTYPE=BND;POS=36625194;STRANDS=+-:295;IMPRECISE;CIPOS=-10,202;CIEND=-199,10;CIPOS95=-3,3;CIEND95=-3,3;MATEID=213957_2;EVENT=213957;SU=295;PE=295;SR=0;ALG=PROD;AF=0.0002393;NSAMP=7;MSQ=304.75;RECLASSIFIED;AC=7;AN=29246;NFAM=5
chr15	36626053	213958	N	<DEL>	824.14	PASS	SVTYPE=DEL;POS=36626053;SVLEN=-3023;END=36629076;STRANDS=+-:39;CIPOS=-25,25;CIEND=-24,21;CIPOS95=0,0;CIEND95=0,0;SU=39;PE=25;SR=14;ALG=PROD;AF=3.419e-05;NSAMP=1;MSQ=272.71;AC=1;AN=29246;NFAM=1
chr15	36629821	213959_1	N	N[chr15:88551327[	110.58	LOW	SVTYPE=BND;POS=36629821;STRANDS=+-:6;IMPRECISE;CIPOS=-10,552;CIEND=-296,9;CIPOS95=0,159;CIEND95=-87,2;MATEID=213959_2;EVENT=213959;SU=6;PE=6;SR=0;ALG=PROD;AF=3.419e-05;NSAMP=1;MSQ=110.58;RECLASSIFIED;AC=1;AN=29246;NFAM=1
chr15	36636368	213957_2	N	]chr15:36625194]N	5350.36	PASS	SVTYPE=BND;POS=36625194;STRANDS=+-:295;IMPRECISE;CIPOS=-199,10;CIEND=-10,202;CIPOS95=-3,3;CIEND95=-3,3;MATEID=213957_1;EVENT=213957;SECONDARY;SU=295;PE=295;SR=0;ALG=PROD;AF=0.0002393;NSAMP=7;MSQ=304.75;RECLASSIFIED;AC=7;AN=29246;NFAM=5
chr15	36660904	480287	N	<DUP>	58.32	PASS	SVTYPE=DUP;POS=36660904;SVLEN=295;END=36661199;STRANDS=-+:6;CIPOS=-9,5;CIEND=-10,9;CIPOS95=0,0;CIEND95=0,0;SU=6;PE=2;SR=4;ALG=PROD;AF=3.419e-05;NSAMP=1;MSQ=53.29;AC=1;AN=29246;NFAM=1
chr15	36668577	213962	N	<DEL>	395.57	PASS	SVTYPE=DEL;POS=36668577;SVLEN=-22064;END=36690641;STRANDS=+-:20;CIPOS=-3,2;CIEND=-9,9;CIPOS95=0,0;CIEND95=0,0;SU=20;PE=11;SR=9;ALG=PROD;AF=3.419e-05;NSAMP=1;MSQ=395.57;AC=1;AN=29246;NFAM=1
chr15	36686860	213963_1	N	N[chr15:36687031[	4118.77	LOW	SVTYPE=BND;POS=36686860;STRANDS=+-:26;IMPRECISE;CIPOS=-12,4;CIEND=-10,6;CIPOS95=0,0;CIEND95=-2,2;MATEID=213963_2;EVENT=213963;SU=26;PE=1;SR=25;ALG=PROD;AF=0.005813;NSAMP=170;MSQ=13.67;RECLASSIFIED;AC=170;AN=29246;NFAM=170
chr15	36687031	213963_2	N	]chr15:36686860]N	4118.77	LOW	SVTYPE=BND;POS=36686860;STRANDS=+-:26;IMPRECISE;CIPOS=-10,6;CIEND=-12,4;CIPOS95=-2,2;CIEND95=0,0;MATEID=213963_1;EVENT=213963;SECONDARY;SU=26;PE=1;SR=25;ALG=PROD;AF=0.005813;NSAMP=170;MSQ=13.67;RECLASSIFIED;AC=170;AN=29246;NFAM=170
chr15	36697891	213964	N	<DEL>	320.61	PASS	SVTYPE=DEL;POS=36697891;SVLEN=-5465;END=36703356;STRANDS=+-:10;IMPRECISE;CIPOS=-10,9;CIEND=-10,9;CIPOS95=-1,3;CIEND95=-3,3;SU=10;PE=9;SR=1;ALG=PROD;AF=3.419e-05;NSAMP=1;MSQ=320.61;AC=1;AN=29246;NFAM=1
chr15	36698801	63118_2	N	N[chr3:82095596[	329.7	PASS	SVTYPE=BND;POS=36698801;STRANDS=-+:17;CIPOS=-5,3;CIEND=-4,1;CIPOS95=0,0;CIEND95=0,0;MATEID=63118_1;EVENT=63118;SECONDARY;SU=17;PE=9;SR=8;ALG=PROD;AF=3.419e-05;NSAMP=1;MSQ=329.7;AC=1;AN=29246;NFAM=1
chr15	36703220	35613_1	N	[chr18:75560555[N	265323	LOW	SVTYPE=BND;POS=36703220;STRANDS=--:8;IMPRECISE;CIPOS=-29,28;CIEND=-29,25;CIPOS95=0,0;CIEND95=-1,1;MATEID=35613_2;EVENT=35613;SU=8;PE=2;SR=6;ALG=PROD;AF=0.1606;NSAMP=4514;MSQ=37.62;AC=4698;AN=29246;NFAM=4243
chr15	36703220	36119_1	N	[chr21:24016324[N	55690	LOW	SVTYPE=BND;POS=36703220;STRANDS=--:327;CIPOS=-2,3;CIEND=-2,2;CIPOS95=0,0;CIEND95=0,0;MATEID=36119_2;EVENT=36119;SU=327;PE=131;SR=196;ALG=PROD;AF=0.0438;NSAMP=1281;MSQ=28.23;AC=1281;AN=29246;NFAM=1252
chr15	36703220	36482_1	N	]chrX:82073203]N	158431	LOW	SVTYPE=BND;POS=36703220;STRANDS=-+:32;CIPOS=-9,8;CIEND=-9,8;CIPOS95=0,0;CIEND95=0,0;MATEID=36482_2;EVENT=36482;SU=32;PE=0;SR=32;ALG=PROD;AF=0.09892;NSAMP=2880;MSQ=35.28;AC=2893;AN=29246;NFAM=2764
chr15	36703248	36120_1	N	N]chr21:24016427]	10276.1	LOW	SVTYPE=BND;POS=36703248;STRANDS=++:253;IMPRECISE;CIPOS=-10,9;CIEND=-5,8;CIPOS95=0,0;CIEND95=-1,1;MATEID=36120_2;EVENT=36120;SU=253;PE=240;SR=13;ALG=PROD;AF=0.00742;NSAMP=217;MSQ=34.01;AC=217;AN=29246;NFAM=215
chr15	36703374	36483_1	N	]chrX:82073203]N	2761.13	LOW	SVTYPE=BND;POS=36703374;STRANDS=-+:8;CIPOS=-29,28;CIEND=-29,28;CIPOS95=0,0;CIEND95=0,0;MATEID=36483_2;EVENT=36483;SU=8;PE=0;SR=8;ALG=PROD;AF=0.003488;NSAMP=102;MSQ=18.71;AC=102;AN=29246;NFAM=102
chr15	36720285	75530_2	N	N[chr4:128028309[	2174.21	LOW	SVTYPE=BND;POS=36720285;STRANDS=-+:14;CIPOS=-28,28;CIEND=-30,29;CIPOS95=0,0;CIEND95=0,0;MATEID=75530_1;EVENT=75530;SECONDARY;SU=14;PE=2;SR=12;ALG=PROD;AF=0.001436;NSAMP=42;MSQ=40.69;AC=42;AN=29246;NFAM=41
chr15	36721789	213966_1	N	N[chr15:36722315[	1310.15	LOW	SVTYPE=BND;POS=36721789;STRANDS=+-:4;CIPOS=-9,8;CIEND=-9,8;CIPOS95=0,0;CIEND95=0,0;MATEID=213966_2;EVENT=213966;SU=4;PE=0;SR=4;ALG=PROD;AF=0.001265;NSAMP=37;MSQ=12.56;RECLASSIFIED;AC=37;AN=29246;NFAM=37
chr15	36722315	213966_2	N	]chr15:36721789]N	1310.15	LOW	SVTYPE=BND;POS=36721789;STRANDS=+-:4;CIPOS=-9,8;CIEND=-9,8;CIPOS95=0,0;CIEND95=0,0;MATEID=213966_1;EVENT=213966;SECONDARY;SU=4;PE=0;SR=4;ALG=PROD;AF=0.001265;NSAMP=37;MSQ=12.56;RECLASSIFIED;AC=37;AN=29246;NFAM=37
chr15	36722986	75531_2	N	N]chr4:83707557]	81.48	LOW	SVTYPE=BND;POS=36722986;STRANDS=++:7;CIPOS=-5,4;CIEND=-5,4;CIPOS95=0,0;CIEND95=0,0;MATEID=75531_1;EVENT=75531;SECONDARY;SU=7;PE=0;SR=7;ALG=PROD;AF=3.419e-05;NSAMP=1;MSQ=14.98;AC=1;AN=29246;NFAM=1
chr15	36724941	95046_2	N	]chr6:29952847]N	128.62	LOW	SVTYPE=BND;POS=36724941;STRANDS=+-:12;IMPRECISE;CIPOS=-374,29;CIEND=-30,417;CIPOS95=-57,29;CIEND95=-30,72;MATEID=95046_1;EVENT=95046;SECONDARY;SU=12;PE=12;SR=0;ALG=PROD;AF=6.839e-05;NSAMP=2;MSQ=64.31;AC=2;AN=29246;NFAM=2
chr15	36745190	213967	N	<DEL>	638.67	PASS	SVTYPE=DEL;POS=36745190;SVLEN=-672;END=36745862;STRANDS=+-:25;CIPOS=-10,9;CIEND=-4,2;CIPOS95=0,0;CIEND95=0,0;SU=25;PE=17;SR=8;ALG=PROD;AF=3.419e-05;NSAMP=1;MSQ=638.54;AC=1;AN=29246;NFAM=1
chr15	36746670	36104_1	N	[chr21:17487433[N	141.58	LOW	SVTYPE=BND;POS=36746670;STRANDS=--:4;CIPOS=-9,8;CIEND=-9,8;CIPOS95=0,0;CIEND95=0,0;MATEID=36104_2;EVENT=36104;SU=4;PE=0;SR=4;ALG=PROD;AF=0.000171;NSAMP=5;MSQ=10.65;AC=5;AN=29246;NFAM=5
chr15	36751093	213968_1	N	N[chr15:36751168[	4067.95	LOW	SVTYPE=BND;POS=36751093;STRANDS=+-:177;CIPOS=-3,2;CIEND=-3,2;CIPOS95=0,0;CIEND95=0,0;MATEID=213968_2;EVENT=213968;SU=177;PE=1;SR=176;ALG=PROD;AF=0.0004103;NSAMP=12;MSQ=141.59;RECLASSIFIED;AC=12;AN=29246;NFAM=12
chr15	36751168	213968_2	N	]chr15:36751093]N	4067.95	LOW	SVTYPE=BND;POS=36751093;STRANDS=+-:177;CIPOS=-3,2;CIEND=-3,2;CIPOS95=0,0;CIEND95=0,0;MATEID=213968_1;EVENT=213968;SECONDARY;SU=177;PE=1;SR=176;ALG=PROD;AF=0.0004103;NSAMP=12;MSQ=141.59;RECLASSIFIED;AC=12;AN=29246;NFAM=12
chr15	36758934	480288_1	N	]chr15:36764682]N	1091.23	PASS	SVTYPE=BND;POS=36758934;STRANDS=-+:79;CIPOS=-22,20;CIEND=-22,20;CIPOS95=0,0;CIEND95=0,0;MATEID=480288_2;EVENT=480288;SU=79;PE=40;SR=39;ALG=PROD;AF=0.0001026;NSAMP=2;MSQ=545.62;RECLASSIFIED;AC=3;AN=29246;NFAM=2
chr15	36758936	213969_1	N	N[chr15:36764426[	2221.21	PASS	SVTYPE=BND;POS=36758936;STRANDS=+-:86;CIPOS=-30,29;CIEND=-20,20;CIPOS95=0,0;CIEND95=0,0;MATEID=213969_2;EVENT=213969;SU=86;PE=47;SR=39;ALG=PROD;AF=6.839e-05;NSAMP=2;MSQ=1110.61;RECLASSIFIED;AC=2;AN=29246;NFAM=2
chr15	36764426	213969_2	N	]chr15:36758936]N	2221.21	PASS	SVTYPE=BND;POS=36758936;STRANDS=+-:86;CIPOS=-20,20;CIEND=-30,29;CIPOS95=0,0;CIEND95=0,0;MATEID=213969_1;EVENT=213969;SECONDARY;SU=86;PE=47;SR=39;ALG=PROD;AF=6.839e-05;NSAMP=2;MSQ=1110.61;RECLASSIFIED;AC=2;AN=29246;NFAM=2
chr15	36764682	480288_2	N	N[chr15:36758934[	1091.23	PASS	SVTYPE=BND;POS=36758934;STRANDS=-+:79;CIPOS=-22,20;CIEND=-22,20;CIPOS95=0,0;CIEND95=0,0;MATEID=480288_1;EVENT=480288;SECONDARY;SU=79;PE=40;SR=39;ALG=PROD;AF=0.0001026;NSAMP=2;MSQ=545.62;RECLASSIFIED;AC=3;AN=29246;NFAM=2
chr15	36765554	213970	N	<DEL>	692.49	PASS	SVTYPE=DEL;POS=36765554;SVLEN=-4905;END=36770459;STRANDS=+-:30;CIPOS=-10,6;CIEND=-2,0;CIPOS95=0,0;CIEND95=0,0;SU=30;PE=13;SR=17;ALG=PROD;AF=3.419e-05;NSAMP=1;MSQ=692.46;AC=1;AN=29246;NFAM=1
chr15	36781427	213972	N	<DEL>	275.72	PASS	SVTYPE=DEL;POS=36781427;SVLEN=-2785;END=36784212;STRANDS=+-:12;CIPOS=-5,4;CIEND=-6,3;CIPOS95=0,0;CIEND95=0,0;SU=12;PE=6;SR=6;ALG=PROD;AF=3.419e-05;NSAMP=1;MSQ=275.72;AC=1;AN=29246;NFAM=1
chr15	36790496	30754_2	N	N[chr13:62623265[	4.6	LOW	SVTYPE=BND;POS=36790496;STRANDS=-+:5;CIPOS=-10,9;CIEND=-10,9;CIPOS95=0,0;CIEND95=0,0;MATEID=30754_1;EVENT=30754;SECONDARY;SU=5;PE=0;SR=5;ALG=PROD;AF=3.419e-05;NSAMP=1;MSQ=4.6;AC=1;AN=29246;NFAM=1
chr15	36793373	563664	N	<INV>	225.47	LOW	SVTYPE=INV;POS=36793373;SVLEN=117;END=36793490;STRANDS=++:1,--:3;IMPRECISE;CIPOS=-8,9;CIEND=-4,9;CIPOS95=-1,4;CIEND95=-1,7;SU=4;PE=3;SR=1;ALG=PROD;AF=0.0004103;NSAMP=12;MSQ=17.73;AC=12;AN=29246;NFAM=12
chr15	36800877	85945_2	N	]chr5:84614782]N	25.39	LOW	SVTYPE=BND;POS=36800877;STRANDS=+-:4;IMPRECISE;CIPOS=-235,9;CIEND=-8,522;CIPOS95=-56,3;CIEND95=0,181;MATEID=85945_1;EVENT=85945;SECONDARY;SU=4;PE=4;SR=0;ALG=PROD;AF=3.419e-05;NSAMP=1;MSQ=20.89;AC=1;AN=29246;NFAM=1
chr15	36800880	213973_1	N	N[chr15:36800933[	151212	LOW	SVTYPE=BND;POS=36800880;STRANDS=+-:3534;CIPOS=0,0;CIEND=0,0;CIPOS95=0,0;CIEND95=0,0;MATEID=213973_2;EVENT=213973;SU=3534;PE=27;SR=3507;ALG=PROD;AF=0.04606;NSAMP=1186;MSQ=107.05;RECLASSIFIED;AC=1347;AN=29244;NFAM=1152
chr15	36800933	213973_2	N	]chr15:36800880]N	151212	LOW	SVTYPE=BND;POS=36800880;STRANDS=+-:3534;CIPOS=0,0;CIEND=0,0;CIPOS95=0,0;CIEND95=0,0;MATEID=213973_1;EVENT=213973;SECONDARY;SU=3534;PE=27;SR=3507;ALG=PROD;AF=0.04606;NSAMP=1186;MSQ=107.05;RECLASSIFIED;AC=1347;AN=29244;NFAM=1152
chr15	36800940	27467_2	N	N[chr12:105460659[	418.76	LOW	SVTYPE=BND;POS=36800940;STRANDS=-+:4;IMPRECISE;CIPOS=-9,521;CIEND=-340,9;CIPOS95=-1,188;CIEND95=-129,2;MATEID=27467_1;EVENT=27467;SECONDARY;SU=4;PE=4;SR=0;ALG=PROD;AF=0.0004103;NSAMP=12;MSQ=32.12;AC=12;AN=29246;NFAM=12
chr15	36846964	27468_2	N	[chr12:85112498[N	334028	LOW	SVTYPE=BND;POS=36846964;STRANDS=--:10;CIPOS=-30,29;CIEND=-30,29;CIPOS95=0,0;CIEND95=0,0;MATEID=27468_1;EVENT=27468;SECONDARY;SU=10;PE=0;SR=10;ALG=PROD;AF=0.1354;NSAMP=3414;MSQ=59.41;AC=3961;AN=29246;NFAM=3245
chr15	36847221	213975_1	N	N[chr15:36847310[	11393.4	LOW	SVTYPE=BND;POS=36847221;STRANDS=+-:211;CIPOS=-4,2;CIEND=-3,2;CIPOS95=0,0;CIEND95=0,0;MATEID=213975_2;EVENT=213975;SU=211;PE=5;SR=206;ALG=PROD;AF=0.001846;NSAMP=54;MSQ=181.19;RECLASSIFIED;AC=54;AN=29246;NFAM=52
chr15	36847310	213975_2	N	]chr15:36847221]N	11393.4	LOW	SVTYPE=BND;POS=36847221;STRANDS=+-:211;CIPOS=-3,2;CIEND=-4,2;CIPOS95=0,0;CIEND95=0,0;MATEID=213975_1;EVENT=213975;SECONDARY;SU=211;PE=5;SR=206;ALG=PROD;AF=0.001846;NSAMP=54;MSQ=181.19;RECLASSIFIED;AC=54;AN=29246;NFAM=52
chr15	36851888	103708_2	N	[chr7:31380685[N	19071.7	LOW	SVTYPE=BND;POS=36851888;STRANDS=--:29;CIPOS=-9,8;CIEND=-9,8;CIPOS95=0,0;CIEND95=0,0;MATEID=103708_1;EVENT=103708;SECONDARY;SU=29;PE=0;SR=29;ALG=PROD;AF=0.01108;NSAMP=324;MSQ=32.82;AC=324;AN=29246;NFAM=319
chr15	36879299	213977	N	<DEL>	1441.53	PASS	SVTYPE=DEL;POS=36879299;SVLEN=-1268;END=36880567;STRANDS=+-:65;CIPOS=-22,21;CIEND=-23,21;CIPOS95=0,0;CIEND95=0,0;SU=65;PE=34;SR=31;ALG=PROD;AF=0.0001026;NSAMP=3;MSQ=480.51;AC=3;AN=29246;NFAM=3
chr15	36879808	213978	N	<DEL>	494.45	PASS	SVTYPE=DEL;POS=36879808;SVLEN=-628;END=36880436;STRANDS=+-:16;CIPOS=-5,4;CIEND=-5,3;CIPOS95=0,0;CIEND95=0,0;SU=16;PE=9;SR=7;ALG=PROD;AF=6.839e-05;NSAMP=2;MSQ=247.22;AC=2;AN=29246;NFAM=2
chr15	36886868	213979_1	N	N[chr15:36886924[	2028.48	LOW	SVTYPE=BND;POS=36886868;STRANDS=+-:64;CIPOS=-6,5;CIEND=-6,5;CIPOS95=0,0;CIEND95=0,0;MATEID=213979_2;EVENT=213979;SU=64;PE=0;SR=64;ALG=PROD;AF=0.0003077;NSAMP=9;MSQ=180.85;RECLASSIFIED;AC=9;AN=29246;NFAM=9
chr15	36886924	213979_2	N	]chr15:36886868]N	2028.48	LOW	SVTYPE=BND;POS=36886868;STRANDS=+-:64;CIPOS=-6,5;CIEND=-6,5;CIPOS95=0,0;CIEND95=0,0;MATEID=213979_1;EVENT=213979;SECONDARY;SU=64;PE=0;SR=64;ALG=PROD;AF=0.0003077;NSAMP=9;MSQ=180.85;RECLASSIFIED;AC=9;AN=29246;NFAM=9
chr15	36887104	213980_1	N	N[chr15:36887528[	581.73	LOW	SVTYPE=BND;POS=36887104;STRANDS=+-:110;CIPOS=-5,4;CIEND=-6,4;CIPOS95=0,0;CIEND95=0,0;MATEID=213980_2;EVENT=213980;SU=110;PE=0;SR=110;ALG=PROD;AF=0.0004103;NSAMP=12;MSQ=13.55;RECLASSIFIED;AC=12;AN=29246;NFAM=12
chr15	36887528	213980_2	N	]chr15:36887104]N	581.73	LOW	SVTYPE=BND;POS=36887104;STRANDS=+-:110;CIPOS=-6,4;CIEND=-5,4;CIPOS95=0,0;CIEND95=0,0;MATEID=213980_1;EVENT=213980;SECONDARY;SU=110;PE=0;SR=110;ALG=PROD;AF=0.0004103;NSAMP=12;MSQ=13.55;RECLASSIFIED;AC=12;AN=29246;NFAM=12
chr15	36902062	213981	N	<DEL>	1129.92	PASS	SVTYPE=DEL;POS=36902062;SVLEN=-959;END=36903021;STRANDS=+-:45;CIPOS=-22,21;CIEND=-25,22;CIPOS95=0,0;CIEND95=0,0;SU=45;PE=25;SR=20;ALG=PROD;AF=3.419e-05;NSAMP=1;MSQ=683.44;AC=1;AN=29246;NFAM=1
chr15	36932208	480289	N	<DUP>	68.5	PASS	SVTYPE=DUP;POS=36932208;SVLEN=5824;END=36938032;STRANDS=-+:8;IMPRECISE;CIPOS=-10,9;CIEND=-10,9;CIPOS95=-1,0;CIEND95=-1,1;SU=8;PE=5;SR=3;ALG=PROD;AF=3.419e-05;NSAMP=1;MSQ=68.07;AC=1;AN=29246;NFAM=1
chr15	36935439	213982_1	N	N[chr15:36935575[	583.4	LOW	SVTYPE=BND;POS=36935439;STRANDS=+-:22;CIPOS=-24,23;CIEND=-24,23;CIPOS95=0,0;CIEND95=0,0;MATEID=213982_2;EVENT=213982;SU=22;PE=0;SR=22;ALG=PROD;AF=0.0001026;NSAMP=3;MSQ=192.79;RECLASSIFIED;AC=3;AN=29246;NFAM=3
chr15	36935575	213982_2	N	]chr15:36935439]N	583.4	LOW	SVTYPE=BND;POS=36935439;STRANDS=+-:22;CIPOS=-24,23;CIEND=-24,23;CIPOS95=0,0;CIEND95=0,0;MATEID=213982_1;EVENT=213982;SECONDARY;SU=22;PE=0;SR=22;ALG=PROD;AF=0.0001026;NSAMP=3;MSQ=192.79;RECLASSIFIED;AC=3;AN=29246;NFAM=3
chr15	36943463	563665	N	<INV>	125.97	LOW	SVTYPE=INV;POS=36943463;SVLEN=122;END=36943585;STRANDS=++:1,--:3;IMPRECISE;CIPOS=-10,9;CIEND=-1,9;CIPOS95=-3,3;CIEND95=-1,3;SU=4;PE=3;SR=1;ALG=PROD;AF=0.0001026;NSAMP=3;MSQ=37.96;AC=3;AN=29246;NFAM=3
chr15	36976187	563666	N	<INV>	18.26	LOW	SVTYPE=INV;POS=36976187;SVLEN=710;END=36976897;STRANDS=++:1,--:4;IMPRECISE;CIPOS=-367,9;CIEND=-355,9;CIPOS95=-98,2;CIEND95=-87,2;SU=5;PE=5;SR=0;ALG=PROD;AF=6.839e-05;NSAMP=2;MSQ=6.78;AC=2;AN=29246;NFAM=2
chr15	36995974	213983_1	N	N[chr15:36996064[	20748.1	LOW	SVTYPE=BND;POS=36995974;STRANDS=+-:286;CIPOS=-2,2;CIEND=-3,3;CIPOS95=0,0;CIEND95=0,0;MATEID=213983_2;EVENT=213983;SU=286;PE=1;SR=285;ALG=PROD;AF=0.01599;NSAMP=432;MSQ=29.43;RECLASSIFIED;AC=467;AN=29212;NFAM=427
chr15	36996064	213983_2	N	]chr15:36995974]N	20748.1	LOW	SVTYPE=BND;POS=36995974;STRANDS=+-:286;CIPOS=-3,3;CIEND=-2,2;CIPOS95=0,0;CIEND95=0,0;MATEID=213983_1;EVENT=213983;SECONDARY;SU=286;PE=1;SR=285;ALG=PROD;AF=0.01599;NSAMP=432;MSQ=29.43;RECLASSIFIED;AC=467;AN=29212;NFAM=427
chr15	37001483	563667_1	N	N]chr15:37001561]	28.64	LOW	SVTYPE=BND;POS=37001483;STRANDS=++:4;CIPOS=-10,3;CIEND=-9,8;CIPOS95=0,0;CIEND95=0,0;MATEID=563667_2;EVENT=563667;SU=4;PE=0;SR=4;ALG=PROD;AF=0.0001026;NSAMP=3;MSQ=8.65;AC=3;AN=29246;NFAM=3
chr15	37001561	563667_2	N	N]chr15:37001483]	28.64	LOW	SVTYPE=BND;POS=37001561;STRANDS=++:4;CIPOS=-9,8;CIEND=-10,3;CIPOS95=0,0;CIEND95=0,0;MATEID=563667_1;EVENT=563667;SECONDARY;SU=4;PE=0;SR=4;ALG=PROD;AF=0.0001026;NSAMP=3;MSQ=8.65;AC=3;AN=29246;NFAM=3
chr15	37003074	563668_1	N	[chr15:37004948[N	48428.5	LOW	SVTYPE=BND;POS=37003074;STRANDS=--:3996;CIPOS=0,0;CIEND=0,0;CIPOS95=0,0;CIEND95=0,0;MATEID=563668_2;EVENT=563668;SU=3996;PE=1666;SR=2330;ALG=PROD;AF=0.003966;NSAMP=116;MSQ=250.2;AC=116;AN=29246;NFAM=110
chr15	37003210	563669_1	N	N]chr15:37004938]	39523.6	LOW	SVTYPE=BND;POS=37003210;STRANDS=++:3356;CIPOS=0,0;CIEND=0,0;CIPOS95=0,0;CIEND95=0,0;MATEID=563669_2;EVENT=563669;SU=3356;PE=1561;SR=1795;ALG=PROD;AF=0.003932;NSAMP=115;MSQ=206.64;AC=115;AN=29246;NFAM=109
chr15	37004938	563669_2	N	N]chr15:37003210]	39523.6	LOW	SVTYPE=BND;POS=37004938;STRANDS=++:3356;CIPOS=0,0;CIEND=0,0;CIPOS95=0,0;CIEND95=0,0;MATEID=563669_1;EVENT=563669;SECONDARY;SU=3356;PE=1561;SR=1795;ALG=PROD;AF=0.003932;NSAMP=115;MSQ=206.64;AC=115;AN=29246;NFAM=109
chr15	37004948	563668_2	N	[chr15:37003074[N	48428.5	LOW	SVTYPE=BND;POS=37004948;STRANDS=--:3996;CIPOS=0,0;CIEND=0,0;CIPOS95=0,0;CIEND95=0,0;MATEID=563668_1;EVENT=563668;SECONDARY;SU=3996;PE=1666;SR=2330;ALG=PROD;AF=0.003966;NSAMP=116;MSQ=250.2;AC=116;AN=29246;NFAM=110
chr15	37007756	563670	N	<INV>	383.48	LOW	SVTYPE=INV;POS=37007756;SVLEN=65;END=37007821;STRANDS=++:1,--:3;IMPRECISE;CIPOS=-10,9;CIEND=-9,9;CIPOS95=-3,3;CIEND95=-3,3;SU=4;PE=3;SR=1;ALG=PROD;AF=0.000718;NSAMP=21;MSQ=15.25;AC=21;AN=29246;NFAM=21
chr15	37031448	213984_1	N	N[chr15:37031824[	43382	LOW	SVTYPE=BND;POS=37031448;STRANDS=+-:51;IMPRECISE;CIPOS=-9,8;CIEND=-5,0;CIPOS95=0,0;CIEND95=-1,0;MATEID=213984_2;EVENT=213984;SU=51;PE=0;SR=51;ALG=PROD;AF=0.02729;NSAMP=798;MSQ=26;RECLASSIFIED;AC=798;AN=29246;NFAM=785
chr15	37031813	75532_2	N	[chr4:78772055[N	3257.3	LOW	SVTYPE=BND;POS=37031813;STRANDS=--:4;CIPOS=-9,8;CIEND=-9,8;CIPOS95=0,0;CIEND95=0,0;MATEID=75532_1;EVENT=75532;SECONDARY;SU=4;PE=0;SR=4;ALG=PROD;AF=0.004855;NSAMP=142;MSQ=16.92;AC=142;AN=29246;NFAM=142
chr15	37031824	213984_2	N	]chr15:37031448]N	43382	LOW	SVTYPE=BND;POS=37031448;STRANDS=+-:51;IMPRECISE;CIPOS=-5,0;CIEND=-9,8;CIPOS95=-1,0;CIEND95=0,0;MATEID=213984_1;EVENT=213984;SECONDARY;SU=51;PE=0;SR=51;ALG=PROD;AF=0.02729;NSAMP=798;MSQ=26;RECLASSIFIED;AC=798;AN=29246;NFAM=785
chr15	37050809	213985_1	N	N[chr15:37051707[	65.88	LOW	SVTYPE=BND;POS=37050809;STRANDS=+-:4;CIPOS=-9,8;CIEND=-9,8;CIPOS95=0,0;CIEND95=0,0;MATEID=213985_2;EVENT=213985;SU=4;PE=0;SR=4;ALG=PROD;AF=3.419e-05;NSAMP=1;MSQ=65.88;RECLASSIFIED;AC=1;AN=29246;NFAM=1
chr15	37051707	213985_2	N	]chr15:37050809]N	65.88	LOW	SVTYPE=BND;POS=37050809;STRANDS=+-:4;CIPOS=-9,8;CIEND=-9,8;CIPOS95=0,0;CIEND95=0,0;MATEID=213985_1;EVENT=213985;SECONDARY;SU=4;PE=0;SR=4;ALG=PROD;AF=3.419e-05;NSAMP=1;MSQ=65.88;RECLASSIFIED;AC=1;AN=29246;NFAM=1
chr15	37066541	213986_1	N	N[chr15:37066685[	398.71	PASS	SVTYPE=BND;POS=37066541;STRANDS=+-:15;CIPOS=-10,9;CIEND=-10,9;CIPOS95=0,0;CIEND95=0,0;MATEID=213986_2;EVENT=213986;SU=15;PE=0;SR=15;ALG=PROD;AF=3.419e-05;NSAMP=1;MSQ=398.71;RECLASSIFIED;AC=1;AN=29246;NFAM=1
chr15	37066685	213986_2	N	]chr15:37066541]N	398.71	PASS	SVTYPE=BND;POS=37066541;STRANDS=+-:15;CIPOS=-10,9;CIEND=-10,9;CIPOS95=0,0;CIEND95=0,0;MATEID=213986_1;EVENT=213986;SECONDARY;SU=15;PE=0;SR=15;ALG=PROD;AF=3.419e-05;NSAMP=1;MSQ=398.71;RECLASSIFIED;AC=1;AN=29246;NFAM=1
chr15	37066836	213987_1	N	N[chr15:37067118[	4006.28	LOW	SVTYPE=BND;POS=37066836;STRANDS=+-:51;CIPOS=-8,8;CIEND=-9,9;CIPOS95=0,0;CIEND95=0,0;MATEID=213987_2;EVENT=213987;SU=51;PE=19;SR=32;ALG=PROD;AF=0.0006155;NSAMP=18;MSQ=199.89;RECLASSIFIED;AC=18;AN=29246;NFAM=18
chr15	37067118	213987_2	N	]chr15:37066836]N	4006.28	LOW	SVTYPE=BND;POS=37066836;STRANDS=+-:51;CIPOS=-9,9;CIEND=-8,8;CIPOS95=0,0;CIEND95=0,0;MATEID=213987_1;EVENT=213987;SECONDARY;SU=51;PE=19;SR=32;ALG=PROD;AF=0.0006155;NSAMP=18;MSQ=199.89;RECLASSIFIED;AC=18;AN=29246;NFAM=18
chr15	37072569	213988	N	<DEL>	257.64	PASS	SVTYPE=DEL;POS=37072569;SVLEN=-2457;END=37075026;STRANDS=+-:15;CIPOS=-4,5;CIEND=-1,6;CIPOS95=0,0;CIEND95=0,0;SU=15;PE=9;SR=6;ALG=PROD;AF=3.419e-05;NSAMP=1;MSQ=257.62;AC=1;AN=29246;NFAM=1
chr15	37086025	563671	N	<INV>	9.39	LOW	SVTYPE=INV;POS=37086025;SVLEN=224;END=37086249;STRANDS=++:1,--:3;IMPRECISE;CIPOS=-59,0;CIEND=-18,9;CIPOS95=-48,0;CIEND95=-18,0;SU=4;PE=4;SR=0;ALG=PROD;AF=3.419e-05;NSAMP=1;MSQ=9.36;AC=1;AN=29246;NFAM=1
chr15	37099747	213989_1	N	N[chr15:37100072[	459.31	LOW	SVTYPE=BND;POS=37099747;STRANDS=+-:8;CIPOS=-29,24;CIEND=-26,28;CIPOS95=0,0;CIEND95=0,0;MATEID=213989_2;EVENT=213989;SU=8;PE=0;SR=8;ALG=PROD;AF=0.0004445;NSAMP=13;MSQ=20.37;RECLASSIFIED;AC=13;AN=29246;NFAM=13
chr15	37100072	213989_2	N	]chr15:37099747]N	459.31	LOW	SVTYPE=BND;POS=37099747;STRANDS=+-:8;CIPOS=-26,28;CIEND=-29,24;CIPOS95=0,0;CIEND95=0,0;MATEID=213989_1;EVENT=213989;SECONDARY;SU=8;PE=0;SR=8;ALG=PROD;AF=0.0004445;NSAMP=13;MSQ=20.37;RECLASSIFIED;AC=13;AN=29246;NFAM=13
chr15	37117066	563672_1	N	[chr15:37117236[N	211.88	LOW	SVTYPE=BND;POS=37117066;STRANDS=--:4;IMPRECISE;CIPOS=-10,8;CIEND=-10,8;CIPOS95=-1,0;CIEND95=-1,0;MATEID=563672_2;EVENT=563672;SU=4;PE=1;SR=3;ALG=PROD;AF=6.839e-05;NSAMP=2;MSQ=46.41;AC=2;AN=29246;NFAM=2
chr15	37117236	563672_2	N	[chr15:37117066[N	211.88	LOW	SVTYPE=BND;POS=37117236;STRANDS=--:4;IMPRECISE;CIPOS=-10,8;CIEND=-10,8;CIPOS95=-1,0;CIEND95=-1,0;MATEID=563672_1;EVENT=563672;SECONDARY;SU=4;PE=1;SR=3;ALG=PROD;AF=6.839e-05;NSAMP=2;MSQ=46.41;AC=2;AN=29246;NFAM=2
chr15	37123903	213992	N	<DEL>	466.25	PASS	SVTYPE=DEL;POS=37123903;SVLEN=-1048;END=37124951;STRANDS=+-:21;CIPOS=-10,9;CIEND=-3,1;CIPOS95=0,0;CIEND95=0,0;SU=21;PE=12;SR=9;ALG=PROD;AF=3.419e-05;NSAMP=1;MSQ=461.45;AC=1;AN=29246;NFAM=1
chr15	37133173	24027_2	N	[chr11:43008076[N	3719.23	LOW	SVTYPE=BND;POS=37133173;STRANDS=--:147;IMPRECISE;CIPOS=-80,11;CIEND=-483,9;CIPOS95=-3,3;CIEND95=-47,9;MATEID=24027_1;EVENT=24027;SECONDARY;SU=147;PE=147;SR=0;ALG=PROD;AF=0.003214;NSAMP=94;MSQ=25.75;AC=94;AN=29246;NFAM=94
chr15	37133191	35207_1	N	[chr16:56568193[N	4829.08	LOW	SVTYPE=BND;POS=37133191;STRANDS=--:301;IMPRECISE;CIPOS=-130,19;CIEND=-403,10;CIPOS95=-5,5;CIEND95=-27,10;MATEID=35207_2;EVENT=35207;SU=301;PE=301;SR=0;ALG=PROD;AF=0.002804;NSAMP=82;MSQ=34.85;AC=82;AN=29246;NFAM=81
chr15	37133192	24028_2	N	N]chr11:43008251]	2386.28	LOW	SVTYPE=BND;POS=37133192;STRANDS=++:86;IMPRECISE;CIPOS=-50,268;CIEND=-23,467;CIPOS95=-6,6;CIEND95=-23,55;MATEID=24028_1;EVENT=24028;SECONDARY;SU=86;PE=86;SR=0;ALG=PROD;AF=0.003077;NSAMP=90;MSQ=16.41;AC=90;AN=29246;NFAM=90
chr15	37133192	35083_1	N	N]chr16:56568338]	5589.99	LOW	SVTYPE=BND;POS=37133192;STRANDS=++:390;IMPRECISE;CIPOS=-178,671;CIEND=-57,760;CIPOS95=-86,86;CIEND95=-57,147;MATEID=35083_2;EVENT=35083;SU=390;PE=390;SR=0;ALG=SUM;AF=0.004513;NSAMP=132;MSQ=28.97;AC=132;AN=29246;NFAM=132
chr15	37133193	24029_2	N	]chr11:47255688]N	674.15	LOW	SVTYPE=BND;POS=37133193;STRANDS=+-:68;IMPRECISE;CIPOS=-268,49;CIEND=-10,514;CIPOS95=-6,6;CIEND95=-10,64;MATEID=24029_1;EVENT=24029;SECONDARY;SU=68;PE=68;SR=0;ALG=PROD;AF=0.0005813;NSAMP=17;MSQ=24.34;AC=17;AN=29246;NFAM=17
chr15	37133209	63119_2	N	]chr3:39197998]N	3405.92	LOW	SVTYPE=BND;POS=37133209;STRANDS=+-:114;IMPRECISE;CIPOS=-601,157;CIEND=-57,751;CIPOS95=-104,104;CIEND95=-57,166;MATEID=63119_1;EVENT=63119;SECONDARY;SU=114;PE=114;SR=0;ALG=SUM;AF=0.001573;NSAMP=46;MSQ=24.59;AC=46;AN=29246;NFAM=46
chr15	37133220	63120_2	N	N[chr3:39197823[	2988.9	LOW	SVTYPE=BND;POS=37133220;STRANDS=-+:118;IMPRECISE;CIPOS=-41,85;CIEND=-444,16;CIPOS95=-4,4;CIEND95=-29,16;MATEID=63120_1;EVENT=63120;SECONDARY;SU=118;PE=118;SR=0;ALG=PROD;AF=0.0007522;NSAMP=22;MSQ=33.15;AC=22;AN=29246;NFAM=22
chr15	37133236	24030_2	N	N[chr11:47255525[	464.66	LOW	SVTYPE=BND;POS=37133236;STRANDS=-+:58;IMPRECISE;CIPOS=-50,68;CIEND=-529,10;CIPOS95=-7,7;CIEND95=-49,10;MATEID=24030_1;EVENT=24030;SECONDARY;SU=58;PE=58;SR=0;ALG=PROD;AF=0.0004787;NSAMP=14;MSQ=24.89;AC=14;AN=29246;NFAM=14
chr15	37142761	480279_2	N	N[chr15:36242526[	1502.94	LOW	SVTYPE=BND;POS=36242526;STRANDS=-+:8;CIPOS=-29,28;CIEND=-29,28;CIPOS95=0,0;CIEND95=0,0;MATEID=480279_1;EVENT=480279;SECONDARY;SU=8;PE=0;SR=8;ALG=PROD;AF=0.00277;NSAMP=81;MSQ=12.68;RECLASSIFIED;AC=81;AN=29246;NFAM=81
chr15	37143365	213993_1	N	N[chr15:37143439[	312.02	PASS	SVTYPE=BND;POS=37143365;STRANDS=+-:10;CIPOS=-10,9;CIEND=-10,9;CIPOS95=0,0;CIEND95=0,0;MATEID=213993_2;EVENT=213993;SU=10;PE=0;SR=10;ALG=PROD;AF=3.419e-05;NSAMP=1;MSQ=311.72;RECLASSIFIED;AC=1;AN=29246;NFAM=1
chr15	37143439	213993_2	N	]chr15:37143365]N	312.02	PASS	SVTYPE=BND;POS=37143365;STRANDS=+-:10;CIPOS=-10,9;CIEND=-10,9;CIPOS95=0,0;CIEND95=0,0;MATEID=213993_1;EVENT=213993;SECONDARY;SU=10;PE=0;SR=10;ALG=PROD;AF=3.419e-05;NSAMP=1;MSQ=311.72;RECLASSIFIED;AC=1;AN=29246;NFAM=1
chr15	37153527	24031_2	N	N[chr11:100276541[	101.6	LOW	SVTYPE=BND;POS=37153527;STRANDS=-+:7;IMPRECISE;CIPOS=-5,5;CIEND=-10,8;CIPOS95=0,1;CIEND95=-1,0;MATEID=24031_1;EVENT=24031;SECONDARY;SU=7;PE=1;SR=6;ALG=PROD;AF=0.0001368;NSAMP=4;MSQ=25.4;AC=4;AN=29246;NFAM=4
chr15	37180202	36340_1	N	N]chrX:11713315]	10070	LOW	SVTYPE=BND;POS=37180202;STRANDS=++:5;IMPRECISE;CIPOS=-30,371;CIEND=-30,535;CIPOS95=-30,98;CIEND95=-30,154;MATEID=36340_2;EVENT=36340;SU=5;PE=5;SR=0;ALG=PROD;AF=0.00701;NSAMP=205;MSQ=32.53;AC=205;AN=29246;NFAM=204
chr15	37182214	3914_2	N	N]chr1:18667452]	27388.9	LOW	SVTYPE=BND;POS=37182214;STRANDS=++:12;CIPOS=-29,28;CIEND=-29,28;CIPOS95=0,0;CIEND95=0,0;MATEID=3914_1;EVENT=3914;SECONDARY;SU=12;PE=0;SR=12;ALG=PROD;AF=0.02452;NSAMP=717;MSQ=22.24;AC=717;AN=29246;NFAM=709
chr15	37182214	75533_2	N	N[chr4:83579082[	161800	LOW	SVTYPE=BND;POS=37182214;STRANDS=-+:832;CIPOS=0,0;CIEND=0,0;CIPOS95=0,0;CIEND95=0,0;MATEID=75533_1;EVENT=75533;SECONDARY;SU=832;PE=0;SR=832;ALG=PROD;AF=0.104;NSAMP=3042;MSQ=32.97;AC=3042;AN=29246;NFAM=2930
chr15	37184032	213995	N	<DEL>	753.21	PASS	SVTYPE=DEL;POS=37184032;SVLEN=-547;END=37184579;STRANDS=+-:29;CIPOS=-3,2;CIEND=-10,7;CIPOS95=0,0;CIEND95=0,0;SU=29;PE=17;SR=12;ALG=PROD;AF=3.419e-05;NSAMP=1;MSQ=746.44;AC=1;AN=29246;NFAM=1
chr15	37192346	213996	N	<DEL>	239.78	PASS	SVTYPE=DEL;POS=37192346;SVLEN=-113;END=37192459;STRANDS=+-:7;CIPOS=-5,4;CIEND=-5,4;CIPOS95=0,0;CIEND95=0,0;SU=7;PE=0;SR=7;ALG=PROD;AF=3.419e-05;NSAMP=1;MSQ=239.77;AC=1;AN=29246;NFAM=1
chr15	37215731	3915_2	N	[chr1:232988419[N	17.91	LOW	SVTYPE=BND;POS=37215731;STRANDS=--:4;IMPRECISE;CIPOS=-10,8;CIEND=-7,8;CIPOS95=-1,0;CIEND95=-1,3;MATEID=3915_1;EVENT=3915;SECONDARY;SU=4;PE=0;SR=4;ALG=PROD;AF=3.419e-05;NSAMP=1;MSQ=17.91;AC=1;AN=29246;NFAM=1
chr15	37222374	35491_1	N	]chr18:2417257]N	6.83	LOW	SVTYPE=BND;POS=37222374;STRANDS=-+:4;IMPRECISE;CIPOS=-9,8;CIEND=-10,7;CIPOS95=0,0;CIEND95=-2,0;MATEID=35491_2;EVENT=35491;SU=4;PE=0;SR=4;ALG=PROD;AF=3.419e-05;NSAMP=1;MSQ=6.83;AC=1;AN=29246;NFAM=1
chr15	37225148	213997_1	N	N[chr15:37225609[	1893.31	LOW	SVTYPE=BND;POS=37225148;STRANDS=+-:42;CIPOS=-23,22;CIEND=-30,29;CIPOS95=0,0;CIEND95=0,0;MATEID=213997_2;EVENT=213997;SU=42;PE=19;SR=23;ALG=PROD;AF=0.0004445;NSAMP=13;MSQ=142.76;RECLASSIFIED;AC=13;AN=29246;NFAM=12
chr15	37225609	213997_2	N	]chr15:37225148]N	1893.31	LOW	SVTYPE=BND;POS=37225148;STRANDS=+-:42;CIPOS=-30,29;CIEND=-23,22;CIPOS95=0,0;CIEND95=0,0;MATEID=213997_1;EVENT=213997;SECONDARY;SU=42;PE=19;SR=23;ALG=PROD;AF=0.0004445;NSAMP=13;MSQ=142.76;RECLASSIFIED;AC=13;AN=29246;NFAM=12
chr15	37230454	213998_1	N	N[chr15:37230564[	61671.2	LOW	SVTYPE=BND;POS=37230454;STRANDS=+-:2474;CIPOS=0,0;CIEND=0,0;CIPOS95=0,0;CIEND95=0,0;MATEID=213998_2;EVENT=213998;SU=2474;PE=17;SR=2457;ALG=PROD;AF=0.007523;NSAMP=218;MSQ=231.47;RECLASSIFIED;AC=220;AN=29244;NFAM=214
chr15	37230564	213998_2	N	]chr15:37230454]N	61671.2	LOW	SVTYPE=BND;POS=37230454;STRANDS=+-:2474;CIPOS=0,0;CIEND=0,0;CIPOS95=0,0;CIEND95=0,0;MATEID=213998_1;EVENT=213998;SECONDARY;SU=2474;PE=17;SR=2457;ALG=PROD;AF=0.007523;NSAMP=218;MSQ=231.47;RECLASSIFIED;AC=220;AN=29244;NFAM=214
chr15	37236032	35084_1	N	N]chr16:14451892]	398886	LOW	SVTYPE=BND;POS=37236032;STRANDS=++:4;CIPOS=-9,8;CIEND=-9,8;CIPOS95=0,0;CIEND95=0,0;MATEID=35084_2;EVENT=35084;SU=4;PE=0;SR=4;ALG=PROD;AF=0.089;NSAMP=2571;MSQ=142.44;AC=2603;AN=29246;NFAM=2531
chr15	37236244	36450_1	N	N]chrX:64324832]	26.51	LOW	SVTYPE=BND;POS=37236244;STRANDS=++:4;CIPOS=-9,8;CIEND=-9,8;CIPOS95=0,0;CIEND95=0,0;MATEID=36450_2;EVENT=36450;SU=4;PE=0;SR=4;ALG=PROD;AF=6.839e-05;NSAMP=2;MSQ=12.23;AC=2;AN=29246;NFAM=2
chr15	37243062	213999_1	N	N[chr15:37243121[	10318.6	LOW	SVTYPE=BND;POS=37243062;STRANDS=+-:387;CIPOS=-1,0;CIEND=-1,0;CIPOS95=0,0;CIEND95=0,0;MATEID=213999_2;EVENT=213999;SU=387;PE=5;SR=382;ALG=PROD;AF=0.00171;NSAMP=50;MSQ=179.38;RECLASSIFIED;AC=50;AN=29236;NFAM=48
chr15	37243121	213999_2	N	]chr15:37243062]N	10318.6	LOW	SVTYPE=BND;POS=37243062;STRANDS=+-:387;CIPOS=-1,0;CIEND=-1,0;CIPOS95=0,0;CIEND95=0,0;MATEID=213999_1;EVENT=213999;SECONDARY;SU=387;PE=5;SR=382;ALG=PROD;AF=0.00171;NSAMP=50;MSQ=179.38;RECLASSIFIED;AC=50;AN=29236;NFAM=48
chr15	37243326	214000_1	N	N[chr15:37243415[	19394.4	LOW	SVTYPE=BND;POS=37243326;STRANDS=+-:1339;CIPOS=0,0;CIEND=0,0;CIPOS95=0,0;CIEND95=0,0;MATEID=214000_2;EVENT=214000;SU=1339;PE=10;SR=1329;ALG=PROD;AF=0.0226;NSAMP=661;MSQ=20.68;RECLASSIFIED;AC=661;AN=29246;NFAM=658
chr15	37243415	214000_2	N	]chr15:37243326]N	19394.4	LOW	SVTYPE=BND;POS=37243326;STRANDS=+-:1339;CIPOS=0,0;CIEND=0,0;CIPOS95=0,0;CIEND95=0,0;MATEID=214000_1;EVENT=214000;SECONDARY;SU=1339;PE=10;SR=1329;ALG=PROD;AF=0.0226;NSAMP=661;MSQ=20.68;RECLASSIFIED;AC=661;AN=29246;NFAM=658
chr15	37245818	214002_1	N	N[chr15:37245905[	101200	LOW	SVTYPE=BND;POS=37245818;STRANDS=+-:3646;CIPOS=0,0;CIEND=0,0;CIPOS95=0,0;CIEND95=0,0;MATEID=214002_2;EVENT=214002;SU=3646;PE=29;SR=3617;ALG=PROD;AF=0.01163;NSAMP=336;MSQ=205.34;RECLASSIFIED;AC=340;AN=29246;NFAM=326
chr15	37245905	214002_2	N	]chr15:37245818]N	101200	LOW	SVTYPE=BND;POS=37245818;STRANDS=+-:3646;CIPOS=0,0;CIEND=0,0;CIPOS95=0,0;CIEND95=0,0;MATEID=214002_1;EVENT=214002;SECONDARY;SU=3646;PE=29;SR=3617;ALG=PROD;AF=0.01163;NSAMP=336;MSQ=205.34;RECLASSIFIED;AC=340;AN=29246;NFAM=326
chr15	37252536	214003_1	N	N[chr15:37252593[	3.8554e+06	PASS	SVTYPE=BND;POS=37252536;STRANDS=+-:120329;CIPOS=0,0;CIEND=0,0;CIPOS95=0,0;CIEND95=0,0;MATEID=214003_2;EVENT=214003;SU=120329;PE=544;SR=119785;AF=0.2633;NSAMP=6355;MSQ=342.98;RECLASSIFIED;AC=7701;AN=29246;NFAM=5830
chr15	37252593	214003_2	N	]chr15:37252536]N	3.8554e+06	PASS	SVTYPE=BND;POS=37252536;STRANDS=+-:120329;CIPOS=0,0;CIEND=0,0;CIPOS95=0,0;CIEND95=0,0;MATEID=214003_1;EVENT=214003;SECONDARY;SU=120329;PE=544;SR=119785;AF=0.2633;NSAMP=6355;MSQ=342.98;RECLASSIFIED;AC=7701;AN=29246;NFAM=5830
chr15	37253522	35670_1	N	]chr19:13109109]N	82.8	LOW	SVTYPE=BND;POS=37253522;STRANDS=-+:4;CIPOS=-9,8;CIEND=-9,8;CIPOS95=0,0;CIEND95=0,0;MATEID=35670_2;EVENT=35670;SU=4;PE=0;SR=4;ALG=PROD;AF=0.0001026;NSAMP=3;MSQ=13.51;AC=3;AN=29246;NFAM=3
chr15	37253522	36670_1	N	[chrY:7743600[N	2146.17	LOW	SVTYPE=BND;POS=37253522;STRANDS=--:4;CIPOS=-9,8;CIEND=-9,8;CIPOS95=0,0;CIEND95=0,0;MATEID=36670_2;EVENT=36670;SU=4;PE=0;SR=4;ALG=PROD;AF=0.002428;NSAMP=71;MSQ=16.96;AC=71;AN=29246;NFAM=71
chr15	37262285	563675	N	<INV>	126.13	LOW	SVTYPE=INV;POS=37262285;SVLEN=127;END=37262412;STRANDS=++:3,--:1;IMPRECISE;CIPOS=-10,9;CIEND=-10,9;CIPOS95=-1,1;CIEND95=-1,1;SU=4;PE=2;SR=2;ALG=PROD;AF=0.0001026;NSAMP=3;MSQ=10.87;AC=3;AN=29246;NFAM=3
chr15	37269332	480290_1	N	]chr15:37272699]N	212.09	LOW	SVTYPE=BND;POS=37269332;STRANDS=-+:19;CIPOS=-10,9;CIEND=-10,9;CIPOS95=0,0;CIEND95=0,0;MATEID=480290_2;EVENT=480290;SU=19;PE=12;SR=7;ALG=PROD;AF=3.419e-05;NSAMP=1;MSQ=212.09;RECLASSIFIED;AC=1;AN=29246;NFAM=1
chr15	37269687	214004_1	N	N[chr15:37272714[	350.48	PASS	SVTYPE=BND;POS=37269687;STRANDS=+-:19;CIPOS=-10,9;CIEND=-10,9;CIPOS95=0,0;CIEND95=0,0;MATEID=214004_2;EVENT=214004;SU=19;PE=12;SR=7;ALG=PROD;AF=3.419e-05;NSAMP=1;MSQ=350.48;RECLASSIFIED;AC=1;AN=29246;NFAM=1
chr15	37272699	480290_2	N	N[chr15:37269332[	212.09	LOW	SVTYPE=BND;POS=37269332;STRANDS=-+:19;CIPOS=-10,9;CIEND=-10,9;CIPOS95=0,0;CIEND95=0,0;MATEID=480290_1;EVENT=480290;SECONDARY;SU=19;PE=12;SR=7;ALG=PROD;AF=3.419e-05;NSAMP=1;MSQ=212.09;RECLASSIFIED;AC=1;AN=29246;NFAM=1
chr15	37272714	214004_2	N	]chr15:37269687]N	350.48	PASS	SVTYPE=BND;POS=37269687;STRANDS=+-:19;CIPOS=-10,9;CIEND=-10,9;CIPOS95=0,0;CIEND95=0,0;MATEID=214004_1;EVENT=214004;SECONDARY;SU=19;PE=12;SR=7;ALG=PROD;AF=3.419e-05;NSAMP=1;MSQ=350.48;RECLASSIFIED;AC=1;AN=29246;NFAM=1
chr15	37273397	214005_1	N	N[chr15:37273840[	557.55	LOW	SVTYPE=BND;POS=37273397;STRANDS=+-:8;CIPOS=-10,9;CIEND=-9,8;CIPOS95=0,0;CIEND95=0,0;MATEID=214005_2;EVENT=214005;SU=8;PE=4;SR=4;ALG=PROD;AF=0.0003761;NSAMP=11;MSQ=40.64;RECLASSIFIED;AC=11;AN=29246;NFAM=11
chr15	37273840	214005_2	N	]chr15:37273397]N	557.55	LOW	SVTYPE=BND;POS=37273397;STRANDS=+-:8;CIPOS=-9,8;CIEND=-10,9;CIPOS95=0,0;CIEND95=0,0;MATEID=214005_1;EVENT=214005;SECONDARY;SU=8;PE=4;SR=4;ALG=PROD;AF=0.0003761;NSAMP=11;MSQ=40.64;RECLASSIFIED;AC=11;AN=29246;NFAM=11
chr15	37284285	214007_1	N	N[chr15:37385316[	290.12	LOW	SVTYPE=BND;POS=37284285;STRANDS=+-:10;IMPRECISE;CIPOS=-30,471;CIEND=-666,29;CIPOS95=-30,51;CIEND95=-99,29;MATEID=214007_2;EVENT=214007;SU=10;PE=10;SR=0;ALG=PROD;AF=6.839e-05;NSAMP=2;MSQ=40.16;RECLASSIFIED;AC=2;AN=29246;NFAM=2
chr15	37284791	212348_2	N	]chr15:20655915]N	101.19	LOW	SVTYPE=BND;POS=20655915;STRANDS=+-:11;IMPRECISE;CIPOS=-530,29;CIEND=-30,535;CIPOS95=-129,29;CIEND95=-30,129;MATEID=212348_1;EVENT=212348;SECONDARY;SU=11;PE=11;SR=0;ALG=PROD;AF=6.839e-05;NSAMP=2;MSQ=50.44;RECLASSIFIED;AC=2;AN=29246;NFAM=1
chr15	37305364	480291_1	N	]chr15:37314760]N	38.23	LOW	SVTYPE=BND;POS=37305364;STRANDS=-+:6;IMPRECISE;CIPOS=-653,9;CIEND=-10,386;CIPOS95=-115,1;CIEND95=-2,87;MATEID=480291_2;EVENT=480291;SU=6;PE=6;SR=0;ALG=PROD;AF=6.839e-05;NSAMP=2;MSQ=18.48;RECLASSIFIED;AC=2;AN=29246;NFAM=2
chr15	37305976	563676_1	N	[chr15:37474456[N	1127.78	LOW	SVTYPE=BND;POS=37305976;STRANDS=--:69;IMPRECISE;CIPOS=-333,14;CIEND=-355,26;CIPOS95=-26,14;CIEND95=-25,25;MATEID=563676_2;EVENT=563676;SU=69;PE=69;SR=0;ALG=PROD;AF=0.0006155;NSAMP=18;MSQ=58.69;AC=18;AN=29246;NFAM=18
chr15	37307039	563677_1	N	[chr15:37322408[N	23.81	LOW	SVTYPE=BND;POS=37307039;STRANDS=--:4;IMPRECISE;CIPOS=-716,9;CIEND=-528,9;CIPOS95=-160,2;CIEND95=-133,2;MATEID=563677_2;EVENT=563677;SU=4;PE=4;SR=0;ALG=PROD;AF=3.419e-05;NSAMP=1;MSQ=23.81;AC=1;AN=29246;NFAM=1
chr15	37307265	563678_1	N	N]chr15:37322173]	65.75	LOW	SVTYPE=BND;POS=37307265;STRANDS=++:6;IMPRECISE;CIPOS=-10,625;CIEND=-10,427;CIPOS95=-1,132;CIEND95=-2,90;MATEID=563678_2;EVENT=563678;SU=6;PE=6;SR=0;ALG=PROD;AF=3.419e-05;NSAMP=1;MSQ=65.75;AC=1;AN=29246;NFAM=1
chr15	37314461	27469_2	N	N]chr12:84022973]	162.64	LOW	SVTYPE=BND;POS=37314461;STRANDS=++:19;IMPRECISE;CIPOS=-30,404;CIEND=-40,519;CIPOS95=-30,54;CIEND95=-40,123;MATEID=27469_1;EVENT=27469;SECONDARY;SU=19;PE=19;SR=0;ALG=PROD;AF=0.0002393;NSAMP=7;MSQ=15.96;AC=7;AN=29246;NFAM=7
chr15	37314703	27470_2	N	[chr12:84022805[N	13.48	LOW	SVTYPE=BND;POS=37314703;STRANDS=--:4;IMPRECISE;CIPOS=-578,49;CIEND=-576,49;CIPOS95=-177,49;CIEND95=-189,49;MATEID=27470_1;EVENT=27470;SECONDARY;SU=4;PE=4;SR=0;ALG=PROD;AF=3.419e-05;NSAMP=1;MSQ=6.83;AC=1;AN=29246;NFAM=1
chr15	37314760	480291_2	N	N[chr15:37305364[	38.23	LOW	SVTYPE=BND;POS=37305364;STRANDS=-+:6;IMPRECISE;CIPOS=-10,386;CIEND=-653,9;CIPOS95=-2,87;CIEND95=-115,1;MATEID=480291_1;EVENT=480291;SECONDARY;SU=6;PE=6;SR=0;ALG=PROD;AF=6.839e-05;NSAMP=2;MSQ=18.48;RECLASSIFIED;AC=2;AN=29246;NFAM=2
chr15	37318670	214008_1	N	N[chr15:37321414[	3467.23	LOW	SVTYPE=BND;POS=37318670;STRANDS=+-:186;IMPRECISE;CIPOS=-14,61;CIEND=-264,9;CIPOS95=-3,3;CIEND95=-5,5;MATEID=214008_2;EVENT=214008;SU=186;PE=186;SR=0;ALG=PROD;AF=0.0004787;NSAMP=13;MSQ=183.77;RECLASSIFIED;AC=14;AN=29246;NFAM=13
chr15	37319435	214010	N	<DEL>	415.07	PASS	SVTYPE=DEL;POS=37319435;SVLEN=-2783;END=37322218;STRANDS=+-:21;IMPRECISE;CIPOS=-30,270;CIEND=-130,29;CIPOS95=-30,34;CIEND95=-47,29;SU=21;PE=21;SR=0;ALG=PROD;AF=3.419e-05;NSAMP=1;MSQ=104.7;AC=1;AN=29246;NFAM=1
chr15	37321414	214008_2	N	]chr15:37318670]N	3467.23	LOW	SVTYPE=BND;POS=37318670;STRANDS=+-:186;IMPRECISE;CIPOS=-264,9;CIEND=-14,61;CIPOS95=-5,5;CIEND95=-3,3;MATEID=214008_1;EVENT=214008;SECONDARY;SU=186;PE=186;SR=0;ALG=PROD;AF=0.0004787;NSAMP=13;MSQ=183.77;RECLASSIFIED;AC=14;AN=29246;NFAM=13
chr15	37322173	563678_2	N	N]chr15:37307265]	65.75	LOW	SVTYPE=BND;POS=37322173;STRANDS=++:6;IMPRECISE;CIPOS=-10,427;CIEND=-10,625;CIPOS95=-2,90;CIEND95=-1,132;MATEID=563678_1;EVENT=563678;SECONDARY;SU=6;PE=6;SR=0;ALG=PROD;AF=3.419e-05;NSAMP=1;MSQ=65.75;AC=1;AN=29246;NFAM=1
chr15	37322408	563677_2	N	[chr15:37307039[N	23.81	LOW	SVTYPE=BND;POS=37322408;STRANDS=--:4;IMPRECISE;CIPOS=-528,9;CIEND=-716,9;CIPOS95=-133,2;CIEND95=-160,2;MATEID=563677_1;EVENT=563677;SECONDARY;SU=4;PE=4;SR=0;ALG=PROD;AF=3.419e-05;NSAMP=1;MSQ=23.81;AC=1;AN=29246;NFAM=1
chr15	37351948	36341_1	N	N]chrX:11713315]	10632.4	LOW	SVTYPE=BND;POS=37351948;STRANDS=++:5;IMPRECISE;CIPOS=-50,87;CIEND=-47,738;CIPOS95=-35,35;CIEND95=-47,172;MATEID=36341_2;EVENT=36341;SU=5;PE=5;SR=0;ALG=PROD;AF=0.007215;NSAMP=211;MSQ=34.06;AC=211;AN=29246;NFAM=211
chr15	37363063	103709_2	N	N[chr7:27052009[	21850.2	LOW	SVTYPE=BND;POS=37363063;STRANDS=-+:4;IMPRECISE;CIPOS=-10,4;CIEND=-9,8;CIPOS95=-1,0;CIEND95=0,0;MATEID=103709_1;EVENT=103709;SECONDARY;SU=4;PE=0;SR=4;ALG=PROD;AF=0.0134;NSAMP=390;MSQ=28.92;AC=392;AN=29246;NFAM=376
chr15	37368362	95231_2	N	[chr6:32572132[N	23348.5	LOW	SVTYPE=BND;POS=37368362;STRANDS=--:8;IMPRECISE;CIPOS=-655,29;CIEND=-650,29;CIPOS95=-156,29;CIEND95=-141,29;MATEID=95231_1;EVENT=95231;SECONDARY;SU=8;PE=8;SR=0;ALG=PROD;AF=0.02007;NSAMP=587;MSQ=31.61;AC=587;AN=29246;NFAM=585
chr15	37368479	95047_2	N	N]chr6:32545836]	263.97	LOW	SVTYPE=BND;POS=37368479;STRANDS=++:4;IMPRECISE;CIPOS=-28,542;CIEND=-30,520;CIPOS95=-28,183;CIEND95=-30,163;MATEID=95047_1;EVENT=95047;SECONDARY;SU=4;PE=4;SR=0;ALG=PROD;AF=0.0003077;NSAMP=9;MSQ=25.97;AC=9;AN=29246;NFAM=9
chr15	37368479	95048_2	N	N]chr6:32571903]	4520.87	LOW	SVTYPE=BND;POS=37368479;STRANDS=++:4;IMPRECISE;CIPOS=-28,665;CIEND=-30,659;CIPOS95=-28,224;CIEND95=-30,213;MATEID=95048_1;EVENT=95048;SECONDARY;SU=4;PE=4;SR=0;ALG=PROD;AF=0.005231;NSAMP=153;MSQ=18.6;AC=153;AN=29246;NFAM=153
chr15	37380006	214013	N	<DEL>	91.61	PASS	SVTYPE=DEL;POS=37380006;SVLEN=-6892;END=37386898;STRANDS=+-:4;IMPRECISE;CIPOS=-10,666;CIEND=-623,9;CIPOS95=-1,225;CIEND95=-205,1;SU=4;PE=4;SR=0;ALG=PROD;AF=6.839e-05;NSAMP=2;MSQ=28.55;RETAINED;AC=2;AN=29246;NFAM=2
chr15	37385316	214007_2	N	]chr15:37284285]N	290.12	LOW	SVTYPE=BND;POS=37284285;STRANDS=+-:10;IMPRECISE;CIPOS=-666,29;CIEND=-30,471;CIPOS95=-99,29;CIEND95=-30,51;MATEID=214007_1;EVENT=214007;SECONDARY;SU=10;PE=10;SR=0;ALG=PROD;AF=6.839e-05;NSAMP=2;MSQ=40.16;RECLASSIFIED;AC=2;AN=29246;NFAM=2
chr15	37402623	563680_1	N	N]chr15:37430076]	611.74	LOW	SVTYPE=BND;POS=37402623;STRANDS=++:18;IMPRECISE;CIPOS=-19,343;CIEND=-30,492;CIPOS95=-19,43;CIEND95=-30,80;MATEID=563680_2;EVENT=563680;SU=18;PE=18;SR=0;ALG=PROD;AF=0.0006497;NSAMP=19;MSQ=23.88;AC=19;AN=29246;NFAM=19
chr15	37405046	563681_1	N	[chr15:37427498[N	480.7	LOW	SVTYPE=BND;POS=37405046;STRANDS=--:26;IMPRECISE;CIPOS=-596,359;CIEND=-792,119;CIPOS95=-313,313;CIEND95=-257,119;MATEID=563681_2;EVENT=563681;SU=26;PE=26;SR=0;ALG=SUM;AF=0.0002393;NSAMP=7;MSQ=53.35;AC=7;AN=29246;NFAM=7
chr15	37405119	563682_1	N	N]chr15:37427584]	63.44	LOW	SVTYPE=BND;POS=37405119;STRANDS=++:5;IMPRECISE;CIPOS=-30,683;CIEND=-30,444;CIPOS95=-30,192;CIEND95=-30,114;MATEID=563682_2;EVENT=563682;SU=5;PE=5;SR=0;ALG=PROD;AF=6.839e-05;NSAMP=2;MSQ=31.25;AC=2;AN=29246;NFAM=2
chr15	37412335	214016_1	N	N[chr15:37412406[	581.6	PASS	SVTYPE=BND;POS=37412335;STRANDS=+-:5;CIPOS=-10,9;CIEND=-10,9;CIPOS95=0,0;CIEND95=0,0;MATEID=214016_2;EVENT=214016;SU=5;PE=0;SR=5;ALG=PROD;AF=6.839e-05;NSAMP=2;MSQ=290.78;RECLASSIFIED;AC=2;AN=29246;NFAM=2
chr15	37412406	214016_2	N	]chr15:37412335]N	581.6	PASS	SVTYPE=BND;POS=37412335;STRANDS=+-:5;CIPOS=-10,9;CIEND=-10,9;CIPOS95=0,0;CIEND95=0,0;MATEID=214016_1;EVENT=214016;SECONDARY;SU=5;PE=0;SR=5;ALG=PROD;AF=6.839e-05;NSAMP=2;MSQ=290.78;RECLASSIFIED;AC=2;AN=29246;NFAM=2
chr15	37412570	214017_1	N	N[chr15:37412940[	63346.5	PASS	SVTYPE=BND;POS=37412570;STRANDS=+-:1015;CIPOS=-1,1;CIEND=-1,1;CIPOS95=0,0;CIEND95=0,0;MATEID=214017_2;EVENT=214017;SU=1015;PE=424;SR=591;ALG=PROD;AF=0.003214;NSAMP=92;MSQ=418.01;RECLASSIFIED;AC=94;AN=29246;NFAM=91
chr15	37412940	214017_2	N	]chr15:37412570]N	63346.5	PASS	SVTYPE=BND;POS=37412570;STRANDS=+-:1015;CIPOS=-1,1;CIEND=-1,1;CIPOS95=0,0;CIEND95=0,0;MATEID=214017_1;EVENT=214017;SECONDARY;SU=1015;PE=424;SR=591;ALG=PROD;AF=0.003214;NSAMP=92;MSQ=418.01;RECLASSIFIED;AC=94;AN=29246;NFAM=91
chr15	37414518	480292	N	<DUP>	144.72	PASS	SVTYPE=DUP;POS=37414518;SVLEN=349;END=37414867;STRANDS=-+:9;CIPOS=-6,4;CIEND=-10,9;CIPOS95=0,0;CIEND95=0,0;SU=9;PE=3;SR=6;ALG=PROD;AF=3.419e-05;NSAMP=1;MSQ=142.68;AC=1;AN=29246;NFAM=1
chr15	37415689	116218_2	N	N]chr9:77399205]	684730	LOW	SVTYPE=BND;POS=37415689;STRANDS=++:37421;CIPOS=0,0;CIEND=0,0;CIPOS95=0,0;CIEND95=0,0;MATEID=116218_1;EVENT=116218;SECONDARY;SU=37421;PE=24679;SR=12742;ALG=PROD;AF=0.1043;NSAMP=3051;MSQ=136.04;AC=3051;AN=29246;NFAM=2893
chr15	37415689	33193_2	N	N[chr14:19720016[	144429	LOW	SVTYPE=BND;POS=37415689;STRANDS=-+:15;CIPOS=-30,24;CIEND=-29,22;CIPOS95=0,0;CIEND95=0,0;MATEID=33193_1;EVENT=33193;SECONDARY;SU=15;PE=9;SR=6;ALG=PROD;AF=0.03929;NSAMP=1148;MSQ=62.6;AC=1149;AN=29246;NFAM=1090
chr15	37415689	36423_1	N	N[chrX:48232298[	1625.73	LOW	SVTYPE=BND;POS=37415689;STRANDS=+-:53;IMPRECISE;CIPOS=-67,45;CIEND=-48,46;CIPOS95=-37,37;CIEND95=-1,1;MATEID=36423_2;EVENT=36423;SU=53;PE=25;SR=28;ALG=SUM;AF=0.001028;NSAMP=26;MSQ=20.23;AC=30;AN=29172;NFAM=26
chr15	37422476	95049_2	N	]chr6:95251178]N	648.03	LOW	SVTYPE=BND;POS=37422476;STRANDS=+-:4;IMPRECISE;CIPOS=-532,9;CIEND=-10,435;CIPOS95=-176,1;CIEND95=-1,144;MATEID=95049_1;EVENT=95049;SECONDARY;SU=4;PE=4;SR=0;ALG=PROD;AF=0.0008548;NSAMP=25;MSQ=19.06;AC=25;AN=29246;NFAM=25
chr15	37422566	95232_2	N	N[chr6:95252988[	16566.5	LOW	SVTYPE=BND;POS=37422566;STRANDS=-+:154;CIPOS=-6,5;CIEND=-7,6;CIPOS95=0,0;CIEND95=0,0;MATEID=95232_1;EVENT=95232;SECONDARY;SU=154;PE=39;SR=115;ALG=PROD;AF=0.01091;NSAMP=319;MSQ=28.11;AC=319;AN=29246;NFAM=318
chr15	37424767	35599_1	N	]chr18:66145085]N	611.31	LOW	SVTYPE=BND;POS=37424767;STRANDS=-+:4;CIPOS=-9,8;CIEND=-9,8;CIPOS95=0,0;CIEND95=0,0;MATEID=35599_2;EVENT=35599;SU=4;PE=0;SR=4;ALG=PROD;AF=0.0007522;NSAMP=22;MSQ=18.39;AC=22;AN=29246;NFAM=22
chr15	37427498	563681_2	N	[chr15:37405046[N	480.7	LOW	SVTYPE=BND;POS=37427498;STRANDS=--:26;IMPRECISE;CIPOS=-792,119;CIEND=-596,359;CIPOS95=-257,119;CIEND95=-313,313;MATEID=563681_1;EVENT=563681;SECONDARY;SU=26;PE=26;SR=0;ALG=SUM;AF=0.0002393;NSAMP=7;MSQ=53.35;AC=7;AN=29246;NFAM=7
chr15	37427584	563682_2	N	N]chr15:37405119]	63.44	LOW	SVTYPE=BND;POS=37427584;STRANDS=++:5;IMPRECISE;CIPOS=-30,444;CIEND=-30,683;CIPOS95=-30,114;CIEND95=-30,192;MATEID=563682_1;EVENT=563682;SECONDARY;SU=5;PE=5;SR=0;ALG=PROD;AF=6.839e-05;NSAMP=2;MSQ=31.25;AC=2;AN=29246;NFAM=2
chr15	37427678	214019_1	N	N[chr15:39421087[	20.89	LOW	SVTYPE=BND;POS=37427678;STRANDS=+-:6;IMPRECISE;CIPOS=-10,351;CIEND=-420,9;CIPOS95=-2,89;CIEND95=-138,1;MATEID=214019_2;EVENT=214019;SU=6;PE=6;SR=0;ALG=PROD;AF=3.419e-05;NSAMP=1;MSQ=20.76;RECLASSIFIED;AC=1;AN=29246;NFAM=1
chr15	37428786	214020_1	N	N[chr15:37432658[	859.51	LOW	SVTYPE=BND;POS=37428786;STRANDS=+-:4;IMPRECISE;CIPOS=-10,602;CIEND=-560,9;CIPOS95=-1,186;CIEND95=-178,1;MATEID=214020_2;EVENT=214020;SU=4;PE=4;SR=0;ALG=PROD;AF=0.0002735;NSAMP=8;MSQ=80.82;RECLASSIFIED;AC=8;AN=29246;NFAM=8
chr15	37428873	563683_1	N	[chr15:37467834[N	374.66	LOW	SVTYPE=BND;POS=37428873;STRANDS=--:28;IMPRECISE;CIPOS=-451,29;CIEND=-184,28;CIPOS95=-38,29;CIEND95=-30,28;MATEID=563683_2;EVENT=563683;SU=28;PE=28;SR=0;ALG=PROD;AF=0.0001026;NSAMP=3;MSQ=63.79;AC=3;AN=29246;NFAM=3
chr15	37430076	563680_2	N	N]chr15:37402623]	611.74	LOW	SVTYPE=BND;POS=37430076;STRANDS=++:18;IMPRECISE;CIPOS=-30,492;CIEND=-19,343;CIPOS95=-30,80;CIEND95=-19,43;MATEID=563680_1;EVENT=563680;SECONDARY;SU=18;PE=18;SR=0;ALG=PROD;AF=0.0006497;NSAMP=19;MSQ=23.88;AC=19;AN=29246;NFAM=19
chr15	37432658	214020_2	N	]chr15:37428786]N	859.51	LOW	SVTYPE=BND;POS=37428786;STRANDS=+-:4;IMPRECISE;CIPOS=-560,9;CIEND=-10,602;CIPOS95=-178,1;CIEND95=-1,186;MATEID=214020_1;EVENT=214020;SECONDARY;SU=4;PE=4;SR=0;ALG=PROD;AF=0.0002735;NSAMP=8;MSQ=80.82;RECLASSIFIED;AC=8;AN=29246;NFAM=8
chr15	37435225	214021_1	N	N[chr15:37436790[	24156.8	PASS	SVTYPE=BND;POS=37435225;STRANDS=+-:1011;CIPOS=-1,1;CIEND=-1,0;CIPOS95=0,0;CIEND95=0,0;MATEID=214021_2;EVENT=214021;SU=1011;PE=564;SR=447;ALG=PROD;AF=0.001265;NSAMP=37;MSQ=531.53;RECLASSIFIED;AC=37;AN=29246;NFAM=37
chr15	37435336	214022_1	N	N[chr15:37435536[	988.67	LOW	SVTYPE=BND;POS=37435336;STRANDS=+-:30;CIPOS=-23,21;CIEND=-29,29;CIPOS95=0,0;CIEND95=0,0;MATEID=214022_2;EVENT=214022;SU=30;PE=1;SR=29;ALG=PROD;AF=0.0001368;NSAMP=4;MSQ=246.48;RECLASSIFIED;AC=4;AN=29246;NFAM=4
chr15	37435536	214022_2	N	]chr15:37435336]N	988.67	LOW	SVTYPE=BND;POS=37435336;STRANDS=+-:30;CIPOS=-29,29;CIEND=-23,21;CIPOS95=0,0;CIEND95=0,0;MATEID=214022_1;EVENT=214022;SECONDARY;SU=30;PE=1;SR=29;ALG=PROD;AF=0.0001368;NSAMP=4;MSQ=246.48;RECLASSIFIED;AC=4;AN=29246;NFAM=4
chr15	37435747	563684	N	<INV>	515.08	LOW	SVTYPE=INV;POS=37435747;SVLEN=119;END=37435866;STRANDS=++:2,--:2;IMPRECISE;CIPOS=-27,0;CIEND=0,26;CIPOS95=-27,0;CIEND95=0,17;SU=4;PE=4;SR=0;ALG=PROD;AF=0.0005129;NSAMP=14;MSQ=21.7;AC=15;AN=29246;NFAM=14
chr15	37436632	214023_1	N	N[chr15:37436742[	603.71	PASS	SVTYPE=BND;POS=37436632;STRANDS=+-:17;CIPOS=-24,23;CIEND=-26,29;CIPOS95=0,0;CIEND95=0,0;MATEID=214023_2;EVENT=214023;SU=17;PE=0;SR=17;ALG=PROD;AF=6.839e-05;NSAMP=2;MSQ=292.32;RECLASSIFIED;AC=2;AN=29244;NFAM=2
chr15	37436640	75535_2	N	[chr4:23653046[N	7290.86	LOW	SVTYPE=BND;POS=37436640;STRANDS=--:110;IMPRECISE;CIPOS=-791,52;CIEND=-668,263;CIPOS95=-168,52;CIEND95=-154,154;MATEID=75535_1;EVENT=75535;SECONDARY;SU=110;PE=110;SR=0;ALG=SUM;AF=0.00701;NSAMP=205;MSQ=22.05;AC=205;AN=29246;NFAM=203
chr15	37436643	35238_1	N	[chr16:81406297[N	2890.64	LOW	SVTYPE=BND;POS=37436643;STRANDS=--:47;IMPRECISE;CIPOS=-47,9;CIEND=-50,39;CIPOS95=-2,2;CIEND95=-2,2;MATEID=35238_2;EVENT=35238;SU=47;PE=46;SR=1;ALG=PROD;AF=0.00318;NSAMP=93;MSQ=21.29;AC=93;AN=29246;NFAM=93
chr15	37436742	214023_2	N	]chr15:37436632]N	603.71	PASS	SVTYPE=BND;POS=37436632;STRANDS=+-:17;CIPOS=-26,29;CIEND=-24,23;CIPOS95=0,0;CIEND95=0,0;MATEID=214023_1;EVENT=214023;SECONDARY;SU=17;PE=0;SR=17;ALG=PROD;AF=6.839e-05;NSAMP=2;MSQ=292.32;RECLASSIFIED;AC=2;AN=29244;NFAM=2
chr15	37436742	35085_1	N	N]chr16:81406302]	466.54	LOW	SVTYPE=BND;POS=37436742;STRANDS=++:8;IMPRECISE;CIPOS=-28,520;CIEND=-30,500;CIPOS95=-28,67;CIEND95=-30,57;MATEID=35085_2;EVENT=35085;SU=8;PE=8;SR=0;ALG=PROD;AF=0.0005129;NSAMP=15;MSQ=16.52;AC=15;AN=29246;NFAM=15
chr15	37436790	214021_2	N	]chr15:37435225]N	24156.8	PASS	SVTYPE=BND;POS=37435225;STRANDS=+-:1011;CIPOS=-1,0;CIEND=-1,1;CIPOS95=0,0;CIEND95=0,0;MATEID=214021_1;EVENT=214021;SECONDARY;SU=1011;PE=564;SR=447;ALG=PROD;AF=0.001265;NSAMP=37;MSQ=531.53;RECLASSIFIED;AC=37;AN=29246;NFAM=37
chr15	37441438	563685_1	N	[chr15:37441648[N	15.16	LOW	SVTYPE=BND;POS=37441438;STRANDS=--:5;IMPRECISE;CIPOS=-521,9;CIEND=-4,9;CIPOS95=-101,2;CIEND95=-4,1;MATEID=563685_2;EVENT=563685;SU=5;PE=5;SR=0;ALG=PROD;AF=0.0001026;NSAMP=3;MSQ=4.68;AC=3;AN=29246;NFAM=3
chr15	37441648	563685_2	N	[chr15:37441438[N	15.16	LOW	SVTYPE=BND;POS=37441648;STRANDS=--:5;IMPRECISE;CIPOS=-4,9;CIEND=-521,9;CIPOS95=-4,1;CIEND95=-101,2;MATEID=563685_1;EVENT=563685;SECONDARY;SU=5;PE=5;SR=0;ALG=PROD;AF=0.0001026;NSAMP=3;MSQ=4.68;AC=3;AN=29246;NFAM=3
chr15	37450915	563686	N	<INV>	82.11	LOW	SVTYPE=INV;POS=37450915;SVLEN=153;END=37451068;STRANDS=++:1,--:3;IMPRECISE;CIPOS=-10,9;CIEND=-10,9;CIPOS95=-3,3;CIEND95=-3,2;SU=4;PE=3;SR=1;ALG=PROD;AF=6.839e-05;NSAMP=2;MSQ=37.39;AC=2;AN=29246;NFAM=2
chr15	37461234	214024	N	<DEL>	542.42	PASS	SVTYPE=DEL;POS=37461234;SVLEN=-40670;END=37501904;STRANDS=+-:26;CIPOS=-10,9;CIEND=-10,9;CIPOS95=0,0;CIEND95=0,0;SU=26;PE=13;SR=13;ALG=PROD;AF=3.419e-05;NSAMP=1;MSQ=542.42;AC=1;AN=29246;NFAM=1
chr15	37467713	563688_1	N	N]chr15:37473148]	481.83	LOW	SVTYPE=BND;POS=37467713;STRANDS=++:34;IMPRECISE;CIPOS=-30,356;CIEND=-16,310;CIPOS95=-30,39;CIEND95=-16,25;MATEID=563688_2;EVENT=563688;SU=34;PE=34;SR=0;ALG=PROD;AF=0.000171;NSAMP=5;MSQ=74.84;AC=5;AN=29246;NFAM=4
chr15	37467727	214025	N	<DEL>	532.95	PASS	SVTYPE=DEL;POS=37467727;SVLEN=-28647;END=37496374;STRANDS=+-:29;CIPOS=-23,22;CIEND=-23,21;CIPOS95=0,0;CIEND95=0,0;SU=29;PE=11;SR=18;ALG=PROD;AF=6.839e-05;NSAMP=2;MSQ=266.48;AC=2;AN=29246;NFAM=2
chr15	37467834	563683_2	N	[chr15:37428873[N	374.66	LOW	SVTYPE=BND;POS=37467834;STRANDS=--:28;IMPRECISE;CIPOS=-184,28;CIEND=-451,29;CIPOS95=-30,28;CIEND95=-38,29;MATEID=563683_1;EVENT=563683;SECONDARY;SU=28;PE=28;SR=0;ALG=PROD;AF=0.0001026;NSAMP=3;MSQ=63.79;AC=3;AN=29246;NFAM=3
chr15	37467842	563687_1	N	[chr15:37472840[N	59.8	LOW	SVTYPE=BND;POS=37467842;STRANDS=--:5;IMPRECISE;CIPOS=-489,9;CIEND=-479,9;CIPOS95=-111,2;CIEND95=-99,2;MATEID=563687_2;EVENT=563687;SU=5;PE=5;SR=0;ALG=PROD;AF=3.419e-05;NSAMP=1;MSQ=59.8;AC=1;AN=29246;NFAM=1
chr15	37472840	563687_2	N	[chr15:37467842[N	59.8	LOW	SVTYPE=BND;POS=37472840;STRANDS=--:5;IMPRECISE;CIPOS=-479,9;CIEND=-489,9;CIPOS95=-99,2;CIEND95=-111,2;MATEID=563687_1;EVENT=563687;SECONDARY;SU=5;PE=5;SR=0;ALG=PROD;AF=3.419e-05;NSAMP=1;MSQ=59.8;AC=1;AN=29246;NFAM=1
chr15	37473148	563688_2	N	N]chr15:37467713]	481.83	LOW	SVTYPE=BND;POS=37473148;STRANDS=++:34;IMPRECISE;CIPOS=-16,310;CIEND=-30,356;CIPOS95=-16,25;CIEND95=-30,39;MATEID=563688_1;EVENT=563688;SECONDARY;SU=34;PE=34;SR=0;ALG=PROD;AF=0.000171;NSAMP=5;MSQ=74.84;AC=5;AN=29246;NFAM=4
chr15	37474456	563676_2	N	[chr15:37305976[N	1127.78	LOW	SVTYPE=BND;POS=37474456;STRANDS=--:69;IMPRECISE;CIPOS=-355,26;CIEND=-333,14;CIPOS95=-25,25;CIEND95=-26,14;MATEID=563676_1;EVENT=563676;SECONDARY;SU=69;PE=69;SR=0;ALG=PROD;AF=0.0006155;NSAMP=18;MSQ=58.69;AC=18;AN=29246;NFAM=18
chr15	37477644	214026_1	N	N[chr15:37477974[	619.58	LOW	SVTYPE=BND;POS=37477644;STRANDS=+-:7;CIPOS=-7,5;CIEND=-6,5;CIPOS95=0,0;CIEND95=0,0;MATEID=214026_2;EVENT=214026;SU=7;PE=1;SR=6;ALG=PROD;AF=0.0006839;NSAMP=20;MSQ=26.95;RECLASSIFIED;AC=20;AN=29244;NFAM=20
chr15	37477974	214026_2	N	]chr15:37477644]N	619.58	LOW	SVTYPE=BND;POS=37477644;STRANDS=+-:7;CIPOS=-6,5;CIEND=-7,5;CIPOS95=0,0;CIEND95=0,0;MATEID=214026_1;EVENT=214026;SECONDARY;SU=7;PE=1;SR=6;ALG=PROD;AF=0.0006839;NSAMP=20;MSQ=26.95;RECLASSIFIED;AC=20;AN=29244;NFAM=20
chr15	37497220	563689	N	<INV>	30.85	LOW	SVTYPE=INV;POS=37497220;SVLEN=198;END=37497418;STRANDS=++:2,--:2;IMPRECISE;CIPOS=-4,8;CIEND=-20,15;CIPOS95=-2,7;CIEND95=-20,6;SU=4;PE=4;SR=0;ALG=PROD;AF=6.839e-05;NSAMP=2;MSQ=13.61;AC=2;AN=29246;NFAM=2
chr15	37499929	36350_1	N	[chrX:11935073[N	350.35	LOW	SVTYPE=BND;POS=37499929;STRANDS=--:10;IMPRECISE;CIPOS=-373,49;CIEND=-537,45;CIPOS95=-59,49;CIEND95=-153,45;MATEID=36350_2;EVENT=36350;SU=10;PE=10;SR=0;ALG=PROD;AF=0.0001368;NSAMP=4;MSQ=87.59;AC=4;AN=29246;NFAM=4
chr15	37500770	214028	N	<DEL>	116.85	PASS	SVTYPE=DEL;POS=37500770;SVLEN=-94;END=37500864;STRANDS=+-:12;IMPRECISE;CIPOS=-6,0;CIEND=-10,9;CIPOS95=-6,0;CIEND95=0,0;SU=12;PE=0;SR=12;ALG=PROD;AF=3.419e-05;NSAMP=1;MSQ=116.85;AC=1;AN=29246;NFAM=1
chr15	37511761	214029	N	<DEL>	719.38	PASS	SVTYPE=DEL;POS=37511761;SVLEN=-8885;END=37520646;STRANDS=+-:27;CIPOS=-10,9;CIEND=-10,9;CIPOS95=0,0;CIEND95=0,0;SU=27;PE=16;SR=11;ALG=PROD;AF=3.419e-05;NSAMP=1;MSQ=719.38;AC=1;AN=29246;NFAM=1
chr15	37515533	214030	N	<DEL>	239.58	PASS	SVTYPE=DEL;POS=37515533;SVLEN=-17462;END=37532995;STRANDS=+-:10;IMPRECISE;CIPOS=-10,302;CIEND=-490,9;CIPOS95=0,105;CIEND95=-119,0;SU=10;PE=10;SR=0;ALG=PROD;AF=3.419e-05;NSAMP=1;MSQ=239.58;AC=1;AN=29246;NFAM=1
chr15	37517012	214031_1	N	N[chr15:37517256[	79.98	LOW	SVTYPE=BND;POS=37517012;STRANDS=+-:7;CIPOS=-5,4;CIEND=-5,4;CIPOS95=0,0;CIEND95=0,0;MATEID=214031_2;EVENT=214031;SU=7;PE=0;SR=7;ALG=PROD;AF=6.839e-05;NSAMP=2;MSQ=39.02;RECLASSIFIED;AC=2;AN=29246;NFAM=2
chr15	37517256	214031_2	N	]chr15:37517012]N	79.98	LOW	SVTYPE=BND;POS=37517012;STRANDS=+-:7;CIPOS=-5,4;CIEND=-5,4;CIPOS95=0,0;CIEND95=0,0;MATEID=214031_1;EVENT=214031;SECONDARY;SU=7;PE=0;SR=7;ALG=PROD;AF=6.839e-05;NSAMP=2;MSQ=39.02;RECLASSIFIED;AC=2;AN=29246;NFAM=2
chr15	37526537	563690_1	N	N]chr15:57170658]	100.2	LOW	SVTYPE=BND;POS=37526537;STRANDS=++:7;CIPOS=-5,4;CIEND=-5,4;CIPOS95=0,0;CIEND95=0,0;MATEID=563690_2;EVENT=563690;SU=7;PE=0;SR=7;ALG=PROD;AF=3.419e-05;NSAMP=1;MSQ=98.81;AC=1;AN=29246;NFAM=1
chr15	37528151	214032_1	N	N[chr15:37528574[	1275.22	LOW	SVTYPE=BND;POS=37528151;STRANDS=+-:31;CIPOS=-10,4;CIEND=-2,0;CIPOS95=0,0;CIEND95=0,0;MATEID=214032_2;EVENT=214032;SU=31;PE=11;SR=20;ALG=PROD;AF=0.0003761;NSAMP=11;MSQ=106.51;RECLASSIFIED;AC=11;AN=29246;NFAM=11
chr15	37528574	214032_2	N	]chr15:37528151]N	1275.22	LOW	SVTYPE=BND;POS=37528151;STRANDS=+-:31;CIPOS=-2,0;CIEND=-10,4;CIPOS95=0,0;CIEND95=0,0;MATEID=214032_1;EVENT=214032;SECONDARY;SU=31;PE=11;SR=20;ALG=PROD;AF=0.0003761;NSAMP=11;MSQ=106.51;RECLASSIFIED;AC=11;AN=29246;NFAM=11
chr15	37553613	214034	N	<DEL>	491.57	PASS	SVTYPE=DEL;POS=37553613;SVLEN=-4725;END=37558338;STRANDS=+-:20;CIPOS=-5,4;CIEND=-5,1;CIPOS95=0,0;CIEND95=0,0;SU=20;PE=13;SR=7;ALG=PROD;AF=3.419e-05;NSAMP=1;MSQ=491.57;AC=1;AN=29246;NFAM=1
chr15	37562269	214035	N	<DEL>	2084.7	PASS	SVTYPE=DEL;POS=37562269;SVLEN=-220;END=37562489;STRANDS=+-:46;CIPOS=-9,8;CIEND=-4,4;CIPOS95=0,0;CIEND95=0,0;SU=46;PE=1;SR=45;ALG=PROD;AF=6.839e-05;NSAMP=2;MSQ=245.73;AC=2;AN=29246;NFAM=2
chr15	37564619	35445_1	N	]chr17:62088391]N	11424	LOW	SVTYPE=BND;POS=37564619;STRANDS=-+:166;CIPOS=-4,4;CIEND=-4,4;CIPOS95=0,0;CIEND95=0,0;MATEID=35445_2;EVENT=35445;SU=166;PE=0;SR=166;ALG=PROD;AF=0.008275;NSAMP=241;MSQ=27.63;AC=242;AN=29246;NFAM=237
chr15	37564634	111019_2	N	N[chr8:105404011[	24459	LOW	SVTYPE=BND;POS=37564634;STRANDS=-+:1759;CIPOS=0,0;CIEND=0,0;CIPOS95=0,0;CIEND95=0,0;MATEID=111019_1;EVENT=111019;SECONDARY;SU=1759;PE=0;SR=1759;ALG=PROD;AF=0.01556;NSAMP=455;MSQ=31.47;AC=455;AN=29246;NFAM=450
chr15	37569485	214036_1	N	N[chr15:37569542[	2397.49	LOW	SVTYPE=BND;POS=37569485;STRANDS=+-:91;CIPOS=-5,4;CIEND=-5,4;CIPOS95=0,0;CIEND95=0,0;MATEID=214036_2;EVENT=214036;SU=91;PE=1;SR=90;ALG=PROD;AF=0.0001368;NSAMP=4;MSQ=168.53;RECLASSIFIED;AC=4;AN=29246;NFAM=4
chr15	37569542	214036_2	N	]chr15:37569485]N	2397.49	LOW	SVTYPE=BND;POS=37569485;STRANDS=+-:91;CIPOS=-5,4;CIEND=-5,4;CIPOS95=0,0;CIEND95=0,0;MATEID=214036_1;EVENT=214036;SECONDARY;SU=91;PE=1;SR=90;ALG=PROD;AF=0.0001368;NSAMP=4;MSQ=168.53;RECLASSIFIED;AC=4;AN=29246;NFAM=4
chr15	37593781	63121_2	N	N[chr3:163683593[	595.95	LOW	SVTYPE=BND;POS=37593781;STRANDS=-+:12;CIPOS=-29,28;CIEND=-29,28;CIPOS95=0,0;CIEND95=0,0;MATEID=63121_1;EVENT=63121;SECONDARY;SU=12;PE=0;SR=12;ALG=PROD;AF=0.0005129;NSAMP=15;MSQ=14.02;AC=15;AN=29246;NFAM=15
chr15	37611918	63122_2	N	N[chr3:148846830[	11871.8	LOW	SVTYPE=BND;POS=37611918;STRANDS=-+:39;CIPOS=-9,8;CIEND=-9,8;CIPOS95=0,0;CIEND95=0,0;MATEID=63122_1;EVENT=63122;SECONDARY;SU=39;PE=0;SR=39;ALG=PROD;AF=0.01193;NSAMP=317;MSQ=32.66;AC=349;AN=29246;NFAM=310
chr15	37617141	19918_2	N	]chr10:55464052]N	851.3	LOW	SVTYPE=BND;POS=37617141;STRANDS=+-:7;IMPRECISE;CIPOS=-423,9;CIEND=-7,508;CIPOS95=-70,2;CIEND95=-1,193;MATEID=19918_1;EVENT=19918;SECONDARY;SU=7;PE=7;SR=0;ALG=PROD;AF=0.0008548;NSAMP=25;MSQ=21.7;AC=25;AN=29246;NFAM=25
chr15	37617209	24032_2	N	N[chr11:30652186[	45.19	LOW	SVTYPE=BND;POS=37617209;STRANDS=-+:6;IMPRECISE;CIPOS=-10,547;CIEND=-503,9;CIPOS95=0,192;CIEND95=-140,1;MATEID=24032_1;EVENT=24032;SECONDARY;SU=6;PE=6;SR=0;ALG=PROD;AF=3.419e-05;NSAMP=1;MSQ=32.68;AC=1;AN=29246;NFAM=1
chr15	37623614	214037_1	N	N[chr15:37624062[	354.73	LOW	SVTYPE=BND;POS=37623614;STRANDS=+-:9;CIPOS=-4,3;CIEND=-4,3;CIPOS95=0,0;CIEND95=0,0;MATEID=214037_2;EVENT=214037;SU=9;PE=1;SR=8;ALG=PROD;AF=0.0001026;NSAMP=3;MSQ=104.49;RECLASSIFIED;AC=3;AN=29246;NFAM=3
chr15	37624062	214037_2	N	]chr15:37623614]N	354.73	LOW	SVTYPE=BND;POS=37623614;STRANDS=+-:9;CIPOS=-4,3;CIEND=-4,3;CIPOS95=0,0;CIEND95=0,0;MATEID=214037_1;EVENT=214037;SECONDARY;SU=9;PE=1;SR=8;ALG=PROD;AF=0.0001026;NSAMP=3;MSQ=104.49;RECLASSIFIED;AC=3;AN=29246;NFAM=3
chr15	37660377	95050_2	N	N]chr6:31498568]	310.61	LOW	SVTYPE=BND;POS=37660377;STRANDS=++:27;IMPRECISE;CIPOS=-50,692;CIEND=-139,514;CIPOS95=-50,190;CIEND95=-139,141;MATEID=95050_1;EVENT=95050;SECONDARY;SU=27;PE=27;SR=0;ALG=SUM;AF=0.0003077;NSAMP=9;MSQ=19.91;AC=9;AN=29246;NFAM=9
chr15	37660484	480293	N	<DUP>	1333.91	PASS	SVTYPE=DUP;POS=37660484;SVLEN=1113;END=37661597;STRANDS=-+:138;IMPRECISE;CIPOS=-107,12;CIEND=-7,220;CIPOS95=-4,4;CIEND95=-7,8;SU=138;PE=138;SR=0;ALG=PROD;AF=0.0003761;NSAMP=11;MSQ=120.61;AC=11;AN=29246;NFAM=11
chr15	37664110	214039	N	<DEL>	419.73	PASS	SVTYPE=DEL;POS=37664110;SVLEN=-1189;END=37665299;STRANDS=+-:20;CIPOS=-10,5;CIEND=-10,9;CIPOS95=0,0;CIEND95=0,0;SU=20;PE=8;SR=12;ALG=PROD;AF=3.419e-05;NSAMP=1;MSQ=419.56;AC=1;AN=29246;NFAM=1
chr15	37691076	214040	N	<DEL>	569.34	PASS	SVTYPE=DEL;POS=37691076;SVLEN=-47901;END=37738977;STRANDS=+-:25;CIPOS=-3,2;CIEND=-4,1;CIPOS95=0,0;CIEND95=0,0;SU=25;PE=14;SR=11;ALG=PROD;AF=3.419e-05;NSAMP=1;MSQ=569.34;AC=1;AN=29246;NFAM=1
chr15	37691356	214041	N	<DEL>	545.36	PASS	SVTYPE=DEL;POS=37691356;SVLEN=-9291;END=37700647;STRANDS=+-:9;CIPOS=-4,3;CIEND=-6,9;CIPOS95=0,0;CIEND95=0,0;SU=9;PE=0;SR=9;ALG=PROD;AF=3.419e-05;NSAMP=1;MSQ=545.36;AC=1;AN=29246;NFAM=1
chr15	37703763	214042_1	N	N[chr15:37703833[	300.03	PASS	SVTYPE=BND;POS=37703763;STRANDS=+-:9;CIPOS=-4,3;CIEND=-4,3;CIPOS95=0,0;CIEND95=0,0;MATEID=214042_2;EVENT=214042;SU=9;PE=0;SR=9;ALG=PROD;AF=3.42e-05;NSAMP=1;MSQ=266.83;RECLASSIFIED;AC=1;AN=29236;NFAM=1
chr15	37703833	214042_2	N	]chr15:37703763]N	300.03	PASS	SVTYPE=BND;POS=37703763;STRANDS=+-:9;CIPOS=-4,3;CIEND=-4,3;CIPOS95=0,0;CIEND95=0,0;MATEID=214042_1;EVENT=214042;SECONDARY;SU=9;PE=0;SR=9;ALG=PROD;AF=3.42e-05;NSAMP=1;MSQ=266.83;RECLASSIFIED;AC=1;AN=29236;NFAM=1
chr15	37711702	111020_2	N	N[chr8:101124787[	15468.2	LOW	SVTYPE=BND;POS=37711702;STRANDS=-+:4;IMPRECISE;CIPOS=-6,9;CIEND=-10,7;CIPOS95=0,4;CIEND95=-2,0;MATEID=111020_1;EVENT=111020;SECONDARY;SU=4;PE=0;SR=4;ALG=PROD;AF=0.01487;NSAMP=391;MSQ=32.13;AC=435;AN=29246;NFAM=387
chr15	37711729	33194_2	N	N[chr14:98127020[	65963.8	LOW	SVTYPE=BND;POS=37711729;STRANDS=-+:4;CIPOS=-9,8;CIEND=-9,8;CIPOS95=0,0;CIEND95=0,0;MATEID=33194_1;EVENT=33194;SECONDARY;SU=4;PE=0;SR=4;ALG=PROD;AF=0.03583;NSAMP=1048;MSQ=34.48;AC=1048;AN=29246;NFAM=1005
chr15	37744640	214043_1	N	N[chr15:37745059[	379.28	LOW	SVTYPE=BND;POS=37744640;STRANDS=+-:37;CIPOS=-5,5;CIEND=-6,5;CIPOS95=0,0;CIEND95=0,0;MATEID=214043_2;EVENT=214043;SU=37;PE=0;SR=37;ALG=PROD;AF=0.0002393;NSAMP=7;MSQ=18.09;RECLASSIFIED;AC=7;AN=29246;NFAM=7
chr15	37745059	214043_2	N	]chr15:37744640]N	379.28	LOW	SVTYPE=BND;POS=37744640;STRANDS=+-:37;CIPOS=-6,5;CIEND=-5,5;CIPOS95=0,0;CIEND95=0,0;MATEID=214043_1;EVENT=214043;SECONDARY;SU=37;PE=0;SR=37;ALG=PROD;AF=0.0002393;NSAMP=7;MSQ=18.09;RECLASSIFIED;AC=7;AN=29246;NFAM=7
chr15	37758345	75536_2	N	]chr4:167804532]N	376.79	LOW	SVTYPE=BND;POS=37758345;STRANDS=+-:8;CIPOS=-30,28;CIEND=-30,29;CIPOS95=0,0;CIEND95=0,0;MATEID=75536_1;EVENT=75536;SECONDARY;SU=8;PE=3;SR=5;ALG=PROD;AF=0.0005471;NSAMP=16;MSQ=16.63;AC=16;AN=29246;NFAM=16
chr15	37779418	111021_2	N	[chr8:119985751[N	8436.84	LOW	SVTYPE=BND;POS=37779418;STRANDS=--:264;IMPRECISE;CIPOS=-206,10;CIEND=-291,40;CIPOS95=-2,2;CIEND95=-7,7;MATEID=111021_1;EVENT=111021;SECONDARY;SU=264;PE=264;SR=0;ALG=PROD;AF=0.009471;NSAMP=277;MSQ=27.84;AC=277;AN=29246;NFAM=276
chr15	37779433	103710_2	N	N[chr7:87306683[	55035.2	LOW	SVTYPE=BND;POS=37779433;STRANDS=-+:119;IMPRECISE;CIPOS=-19,264;CIEND=-511,9;CIPOS95=-6,6;CIEND95=-59,9;MATEID=103710_1;EVENT=103710;SECONDARY;SU=119;PE=119;SR=0;ALG=PROD;AF=0.03515;NSAMP=1026;MSQ=47.89;AC=1028;AN=29246;NFAM=1018
chr15	37785175	563692	N	<INV>	231.55	LOW	SVTYPE=INV;POS=37785175;SVLEN=107;END=37785282;STRANDS=++:3,--:2;IMPRECISE;CIPOS=0,1;CIEND=-6,0;CIPOS95=0,1;CIEND95=-6,0;SU=5;PE=1;SR=4;ALG=PROD;AF=0.0003078;NSAMP=8;MSQ=22.07;AC=9;AN=29244;NFAM=8
chr15	37806708	214045	N	<DEL>	812.51	PASS	SVTYPE=DEL;POS=37806708;SVLEN=-1693;END=37808401;STRANDS=+-:24;IMPRECISE;CIPOS=-10,9;CIEND=-10,3;CIPOS95=0,1;CIEND95=-1,0;SU=24;PE=21;SR=3;ALG=PROD;AF=3.419e-05;NSAMP=1;MSQ=812.51;AC=1;AN=29246;NFAM=1
chr15	37807643	214046	N	<DEL>	412.43	PASS	SVTYPE=DEL;POS=37807643;SVLEN=-3961;END=37811604;STRANDS=+-:19;CIPOS=-10,9;CIEND=-6,3;CIPOS95=0,0;CIEND95=0,0;SU=19;PE=12;SR=7;ALG=PROD;AF=3.419e-05;NSAMP=1;MSQ=407.66;AC=1;AN=29246;NFAM=1
chr15	37808847	3917_2	N	[chr1:18600153[N	80.33	LOW	SVTYPE=BND;POS=37808847;STRANDS=--:10;IMPRECISE;CIPOS=-30,29;CIEND=-30,29;CIPOS95=-3,3;CIEND95=-3,3;MATEID=3917_1;EVENT=3917;SECONDARY;SU=10;PE=9;SR=1;ALG=PROD;AF=3.419e-05;NSAMP=1;MSQ=80.33;AC=1;AN=29246;NFAM=1
chr15	37808848	3916_2	N	[chr1:45102293[N	1475.64	LOW	SVTYPE=BND;POS=37808848;STRANDS=--:100;CIPOS=-10,9;CIEND=-10,9;CIPOS95=0,0;CIEND95=0,0;MATEID=3916_1;EVENT=3916;SECONDARY;SU=100;PE=83;SR=17;ALG=PROD;AF=0.0002393;NSAMP=7;MSQ=196.23;AC=7;AN=29246;NFAM=7
chr15	37809136	3919_2	N	N]chr1:18600165]	32.75	LOW	SVTYPE=BND;POS=37809136;STRANDS=++:5;IMPRECISE;CIPOS=-30,503;CIEND=-30,468;CIPOS95=-30,106;CIEND95=-30,91;MATEID=3919_1;EVENT=3919;SECONDARY;SU=5;PE=5;SR=0;ALG=PROD;AF=3.419e-05;NSAMP=1;MSQ=32.75;AC=1;AN=29246;NFAM=1
chr15	37809142	3918_2	N	N]chr1:45102301]	412.12	LOW	SVTYPE=BND;POS=37809142;STRANDS=++:21;IMPRECISE;CIPOS=-30,448;CIEND=-10,456;CIPOS95=-30,62;CIEND95=-10,91;MATEID=3918_1;EVENT=3918;SECONDARY;SU=21;PE=21;SR=0;ALG=PROD;AF=0.0003077;NSAMP=9;MSQ=45.36;AC=9;AN=29246;NFAM=9
chr15	37812578	214048_1	N	N[chr15:37812659[	6.37037e+06	PASS	SVTYPE=BND;POS=37812578;STRANDS=+-:201184;CIPOS=0,0;CIEND=0,0;CIPOS95=0,0;CIEND95=0,0;MATEID=214048_2;EVENT=214048;SU=201184;PE=979;SR=200205;AF=0.4318;NSAMP=9887;MSQ=399.37;RECLASSIFIED;AC=12627;AN=29246;NFAM=9236
chr15	37812659	214048_2	N	]chr15:37812578]N	6.37037e+06	PASS	SVTYPE=BND;POS=37812578;STRANDS=+-:201184;CIPOS=0,0;CIEND=0,0;CIPOS95=0,0;CIEND95=0,0;MATEID=214048_1;EVENT=214048;SECONDARY;SU=201184;PE=979;SR=200205;AF=0.4318;NSAMP=9887;MSQ=399.37;RECLASSIFIED;AC=12627;AN=29246;NFAM=9236
chr15	37817116	214049	N	<DEL>	3188.88	PASS	SVTYPE=DEL;POS=37817116;SVLEN=-886;END=37818002;STRANDS=+-:145;CIPOS=-6,6;CIEND=-6,3;CIPOS95=0,0;CIEND95=0,0;SU=145;PE=91;SR=54;ALG=PROD;AF=0.0002052;NSAMP=6;MSQ=479.05;AC=6;AN=29246;NFAM=6
chr15	37845420	214050	N	<DEL>	269.64	PASS	SVTYPE=DEL;POS=37845420;SVLEN=-815;END=37846235;STRANDS=+-:15;CIPOS=-10,9;CIEND=-10,9;CIPOS95=0,0;CIEND95=0,0;SU=15;PE=9;SR=6;ALG=PROD;AF=3.419e-05;NSAMP=1;MSQ=269.64;AC=1;AN=29246;NFAM=1
chr15	37850057	214051_1	N	N[chr15:37851298[	6911.41	PASS	SVTYPE=BND;POS=37850057;STRANDS=+-:292;CIPOS=-3,22;CIEND=-10,7;CIPOS95=0,0;CIEND95=0,0;MATEID=214051_2;EVENT=214051;SU=292;PE=158;SR=134;ALG=PROD;AF=0.0005129;NSAMP=15;MSQ=420.6;RECLASSIFIED;AC=15;AN=29246;NFAM=15
chr15	37851298	214051_2	N	]chr15:37850057]N	6911.41	PASS	SVTYPE=BND;POS=37850057;STRANDS=+-:292;CIPOS=-10,7;CIEND=-3,22;CIPOS95=0,0;CIEND95=0,0;MATEID=214051_1;EVENT=214051;SECONDARY;SU=292;PE=158;SR=134;ALG=PROD;AF=0.0005129;NSAMP=15;MSQ=420.6;RECLASSIFIED;AC=15;AN=29246;NFAM=15
chr15	37870920	35452_1	N	[chr17:68211783[N	557.98	LOW	SVTYPE=BND;POS=37870920;STRANDS=--:23;CIPOS=-9,8;CIEND=-9,8;CIPOS95=0,0;CIEND95=0,0;MATEID=35452_2;EVENT=35452;SU=23;PE=0;SR=23;ALG=PROD;AF=0.0006497;NSAMP=19;MSQ=14.12;AC=19;AN=29246;NFAM=19
chr15	37920064	214052	N	<DEL>	2289.9	PASS	SVTYPE=DEL;POS=37920064;SVLEN=-1263;END=37921327;STRANDS=+-:98;CIPOS=-6,6;CIEND=-10,9;CIPOS95=0,0;CIEND95=0,0;SU=98;PE=53;SR=45;ALG=PROD;AF=0.0001026;NSAMP=3;MSQ=489.57;AC=3;AN=29246;NFAM=3
chr15	37975383	214053	N	<DEL>	520965	PASS	SVTYPE=DEL;POS=37975383;SVLEN=-727;END=37976110;STRANDS=+-:17818;CIPOS=0,0;CIEND=0,0;CIPOS95=0,0;CIEND95=0,0;SU=17818;PE=13490;SR=4328;ALG=PROD;AF=0.03467;NSAMP=969;MSQ=439.3;MEDGQR=4.38;Q10GQR=4.08;AC=1014;AN=29246;NFAM=929
chr15	37982547	36247_1	N	N]chr22:44235446]	443324	LOW	SVTYPE=BND;POS=37982547;STRANDS=++:4;CIPOS=-9,8;CIEND=-9,8;CIPOS95=0,0;CIEND95=0,0;MATEID=36247_2;EVENT=36247;SU=4;PE=0;SR=4;ALG=PROD;AF=0.1792;NSAMP=5171;MSQ=60.36;AC=5241;AN=29246;NFAM=4956
chr15	37984675	214054_1	N	N[chr15:37984739[	249.2	LOW	SVTYPE=BND;POS=37984675;STRANDS=+-:10;CIPOS=-4,2;CIEND=-10,9;CIPOS95=0,0;CIEND95=0,0;MATEID=214054_2;EVENT=214054;SU=10;PE=0;SR=10;ALG=PROD;AF=3.419e-05;NSAMP=1;MSQ=248.79;RECLASSIFIED;AC=1;AN=29246;NFAM=1
chr15	37984739	214054_2	N	]chr15:37984675]N	249.2	LOW	SVTYPE=BND;POS=37984675;STRANDS=+-:10;CIPOS=-10,9;CIEND=-4,2;CIPOS95=0,0;CIEND95=0,0;MATEID=214054_1;EVENT=214054;SECONDARY;SU=10;PE=0;SR=10;ALG=PROD;AF=3.419e-05;NSAMP=1;MSQ=248.79;RECLASSIFIED;AC=1;AN=29246;NFAM=1
chr15	38001097	214055	N	<DEL>	3198.41	PASS	SVTYPE=DEL;POS=38001097;SVLEN=-1511;END=38002608;STRANDS=+-:105;CIPOS=-30,26;CIEND=-30,28;CIPOS95=0,0;CIEND95=0,0;SU=105;PE=52;SR=53;ALG=PROD;AF=0.0001026;NSAMP=3;MSQ=1066.14;AC=3;AN=29246;NFAM=2
chr15	38003247	3920_2	N	N[chr1:26989898[	5293.95	LOW	SVTYPE=BND;POS=38003247;STRANDS=-+:108;CIPOS=-6,5;CIEND=-6,5;CIPOS95=0,0;CIEND95=0,0;MATEID=3920_1;EVENT=3920;SECONDARY;SU=108;PE=0;SR=108;ALG=PROD;AF=0.006155;NSAMP=180;MSQ=23.14;AC=180;AN=29246;NFAM=180
chr15	38008067	214056	N	<DEL>	8532.81	PASS	SVTYPE=DEL;POS=38008067;SVLEN=-24978;END=38033045;STRANDS=+-:442;IMPRECISE;CIPOS=-10,193;CIEND=-210,9;CIPOS95=-1,1;CIEND95=-4,4;SU=442;PE=442;SR=0;ALG=PROD;AF=0.0008206;NSAMP=24;MSQ=134.11;AC=24;AN=29246;NFAM=22
chr15	38010399	24033_2	N	[chr11:25746687[N	9.36	LOW	SVTYPE=BND;POS=38010399;STRANDS=--:4;CIPOS=-9,8;CIEND=-9,8;CIPOS95=0,0;CIEND95=0,0;MATEID=24033_1;EVENT=24033;SECONDARY;SU=4;PE=0;SR=4;ALG=PROD;AF=3.419e-05;NSAMP=1;MSQ=9.36;AC=1;AN=29246;NFAM=1
chr15	38014878	63123_2	N	N]chr3:152698397]	96.63	LOW	SVTYPE=BND;POS=38014878;STRANDS=++:13;CIPOS=-29,26;CIEND=-29,28;CIPOS95=0,0;CIEND95=0,0;MATEID=63123_1;EVENT=63123;SECONDARY;SU=13;PE=0;SR=13;ALG=PROD;AF=0.0002052;NSAMP=6;MSQ=13.26;AC=6;AN=29246;NFAM=6
chr15	38028101	214057_1	N	N[chr15:38028190[	49557.4	LOW	SVTYPE=BND;POS=38028101;STRANDS=+-:1879;CIPOS=0,0;CIEND=0,0;CIPOS95=0,0;CIEND95=0,0;MATEID=214057_2;EVENT=214057;SU=1879;PE=17;SR=1862;ALG=PROD;AF=0.005847;NSAMP=170;MSQ=236.6;RECLASSIFIED;AC=171;AN=29246;NFAM=163
chr15	38028190	214057_2	N	]chr15:38028101]N	49557.4	LOW	SVTYPE=BND;POS=38028101;STRANDS=+-:1879;CIPOS=0,0;CIEND=0,0;CIPOS95=0,0;CIEND95=0,0;MATEID=214057_1;EVENT=214057;SECONDARY;SU=1879;PE=17;SR=1862;ALG=PROD;AF=0.005847;NSAMP=170;MSQ=236.6;RECLASSIFIED;AC=171;AN=29246;NFAM=163
chr15	38066679	214059	N	<DEL>	500.65	PASS	SVTYPE=DEL;POS=38066679;SVLEN=-766;END=38067445;STRANDS=+-:19;CIPOS=-3,3;CIEND=-4,2;CIPOS95=0,0;CIEND95=0,0;SU=19;PE=10;SR=9;ALG=PROD;AF=3.419e-05;NSAMP=1;MSQ=500.65;AC=1;AN=29246;NFAM=1
chr15	38092243	35752_1	N	]chr19:39019479]N	113993	LOW	SVTYPE=BND;POS=38092243;STRANDS=-+:16;CIPOS=-9,8;CIEND=-9,8;CIPOS95=0,0;CIEND95=0,0;MATEID=35752_2;EVENT=35752;SU=16;PE=0;SR=16;ALG=PROD;AF=0.06972;NSAMP=2039;MSQ=29.98;AC=2039;AN=29246;NFAM=1966
chr15	38092261	214061_1	N	N[chr15:38095344[	13621.2	LOW	SVTYPE=BND;POS=38092261;STRANDS=+-:12;IMPRECISE;CIPOS=-30,503;CIEND=-531,29;CIPOS95=-30,72;CIEND95=-88,29;MATEID=214061_2;EVENT=214061;SU=12;PE=12;SR=0;ALG=PROD;AF=0.01453;NSAMP=425;MSQ=21.18;RECLASSIFIED;AC=425;AN=29246;NFAM=424
chr15	38093154	214062_1	N	N[chr15:38093883[	14180.2	PASS	SVTYPE=BND;POS=38093154;STRANDS=+-:469;CIPOS=-3,4;CIEND=-3,1;CIPOS95=0,0;CIEND95=0,0;MATEID=214062_2;EVENT=214062;SU=469;PE=365;SR=104;ALG=PROD;AF=0.0005471;NSAMP=16;MSQ=421.07;RECLASSIFIED;AC=16;AN=29246;NFAM=16
chr15	38093883	214062_2	N	]chr15:38093154]N	14180.2	PASS	SVTYPE=BND;POS=38093154;STRANDS=+-:469;CIPOS=-3,1;CIEND=-3,4;CIPOS95=0,0;CIEND95=0,0;MATEID=214062_1;EVENT=214062;SECONDARY;SU=469;PE=365;SR=104;ALG=PROD;AF=0.0005471;NSAMP=16;MSQ=421.07;RECLASSIFIED;AC=16;AN=29246;NFAM=16
chr15	38095344	214061_2	N	]chr15:38092261]N	13621.2	LOW	SVTYPE=BND;POS=38092261;STRANDS=+-:12;IMPRECISE;CIPOS=-531,29;CIEND=-30,503;CIPOS95=-88,29;CIEND95=-30,72;MATEID=214061_1;EVENT=214061;SECONDARY;SU=12;PE=12;SR=0;ALG=PROD;AF=0.01453;NSAMP=425;MSQ=21.18;RECLASSIFIED;AC=425;AN=29246;NFAM=424
chr15	38095435	45503_2	N	N]chr2:44044098]	37006.7	LOW	SVTYPE=BND;POS=38095435;STRANDS=++:4;CIPOS=-9,8;CIEND=-9,8;CIPOS95=0,0;CIEND95=0,0;MATEID=45503_1;EVENT=45503;SECONDARY;SU=4;PE=0;SR=4;ALG=PROD;AF=0.02975;NSAMP=868;MSQ=22.25;AC=870;AN=29246;NFAM=848
chr15	38095435	95051_2	N	N]chr6:21854519]	9512.72	LOW	SVTYPE=BND;POS=38095435;STRANDS=++:8;CIPOS=-29,28;CIEND=-29,28;CIPOS95=0,0;CIEND95=0,0;MATEID=95051_1;EVENT=95051;SECONDARY;SU=8;PE=0;SR=8;ALG=PROD;AF=0.0108;NSAMP=316;MSQ=17;AC=316;AN=29246;NFAM=312
chr15	38095806	36550_1	N	]chrX:114994237]N	38832.6	LOW	SVTYPE=BND;POS=38095806;STRANDS=-+:2761;CIPOS=0,0;CIEND=0,0;CIPOS95=0,0;CIEND95=0,0;MATEID=36550_2;EVENT=36550;SU=2761;PE=0;SR=2761;ALG=PROD;AF=0.02329;NSAMP=680;MSQ=32.59;AC=681;AN=29246;NFAM=668
chr15	38098141	214063	N	<DEL>	479.17	PASS	SVTYPE=DEL;POS=38098141;SVLEN=-24516;END=38122657;STRANDS=+-:22;IMPRECISE;CIPOS=-30,331;CIEND=-282,29;CIPOS95=-29,29;CIEND95=-20,20;SU=22;PE=22;SR=0;ALG=PROD;AF=3.419e-05;NSAMP=1;MSQ=182.6;AC=1;AN=29246;NFAM=1
chr15	38100284	214064_1	N	N[chr15:38104666[	7387.76	PASS	SVTYPE=BND;POS=38100284;STRANDS=+-:281;CIPOS=-4,7;CIEND=-6,2;CIPOS95=0,0;CIEND95=0,0;MATEID=214064_2;EVENT=214064;SU=281;PE=203;SR=78;ALG=PROD;AF=0.0005129;NSAMP=15;MSQ=446.16;RECLASSIFIED;AC=15;AN=29246;NFAM=15
chr15	38104666	214064_2	N	]chr15:38100284]N	7387.76	PASS	SVTYPE=BND;POS=38100284;STRANDS=+-:281;CIPOS=-6,2;CIEND=-4,7;CIPOS95=0,0;CIEND95=0,0;MATEID=214064_1;EVENT=214064;SECONDARY;SU=281;PE=203;SR=78;ALG=PROD;AF=0.0005129;NSAMP=15;MSQ=446.16;RECLASSIFIED;AC=15;AN=29246;NFAM=15
chr15	38105692	36611_1	N	[chrX:136729001[N	11430.8	LOW	SVTYPE=BND;POS=38105692;STRANDS=--:4;CIPOS=-9,8;CIEND=-9,8;CIPOS95=0,0;CIEND95=0,0;MATEID=36611_2;EVENT=36611;SU=4;PE=0;SR=4;ALG=PROD;AF=0.0118;NSAMP=345;MSQ=19.33;AC=345;AN=29246;NFAM=341
chr15	38105727	116219_2	N	N[chr9:72417617[	3424.35	LOW	SVTYPE=BND;POS=38105727;STRANDS=-+:16;CIPOS=-9,8;CIEND=-9,8;CIPOS95=0,0;CIEND95=0,0;MATEID=116219_1;EVENT=116219;SECONDARY;SU=16;PE=0;SR=16;ALG=PROD;AF=0.003966;NSAMP=116;MSQ=18.47;AC=116;AN=29246;NFAM=116
chr15	38109424	563693_1	N	[chr15:98580229[N	119.91	LOW	SVTYPE=BND;POS=38109424;STRANDS=--:7;CIPOS=-5,4;CIEND=-5,4;CIPOS95=0,0;CIEND95=0,0;MATEID=563693_2;EVENT=563693;SU=7;PE=0;SR=7;ALG=PROD;AF=6.839e-05;NSAMP=2;MSQ=58.27;AC=2;AN=29246;NFAM=2
chr15	38109874	214066_1	N	N[chr15:38109928[	158.99	LOW	SVTYPE=BND;POS=38109874;STRANDS=+-:7;CIPOS=-10,5;CIEND=-5,4;CIPOS95=0,0;CIEND95=0,0;MATEID=214066_2;EVENT=214066;SU=7;PE=0;SR=7;ALG=PROD;AF=3.419e-05;NSAMP=1;MSQ=158.87;RECLASSIFIED;AC=1;AN=29246;NFAM=1
chr15	38109928	214066_2	N	]chr15:38109874]N	158.99	LOW	SVTYPE=BND;POS=38109874;STRANDS=+-:7;CIPOS=-5,4;CIEND=-10,5;CIPOS95=0,0;CIEND95=0,0;MATEID=214066_1;EVENT=214066;SECONDARY;SU=7;PE=0;SR=7;ALG=PROD;AF=3.419e-05;NSAMP=1;MSQ=158.87;RECLASSIFIED;AC=1;AN=29246;NFAM=1
chr15	38126635	214068_1	N	N[chr15:38129085[	10271	PASS	SVTYPE=BND;POS=38126635;STRANDS=+-:449;CIPOS=-2,2;CIEND=-3,1;CIPOS95=0,0;CIEND95=0,0;MATEID=214068_2;EVENT=214068;SU=449;PE=287;SR=162;ALG=PROD;AF=0.0003761;NSAMP=11;MSQ=462.05;RECLASSIFIED;AC=11;AN=29246;NFAM=11
chr15	38129085	214068_2	N	]chr15:38126635]N	10271	PASS	SVTYPE=BND;POS=38126635;STRANDS=+-:449;CIPOS=-3,1;CIEND=-2,2;CIPOS95=0,0;CIEND95=0,0;MATEID=214068_1;EVENT=214068;SECONDARY;SU=449;PE=287;SR=162;ALG=PROD;AF=0.0003761;NSAMP=11;MSQ=462.05;RECLASSIFIED;AC=11;AN=29246;NFAM=11
chr15	38134879	480294	N	<DUP>	194.58	PASS	SVTYPE=DUP;POS=38134879;SVLEN=1885;END=38136764;STRANDS=-+:17;CIPOS=-4,3;CIEND=-10,9;CIPOS95=0,0;CIEND95=0,0;SU=17;PE=9;SR=8;ALG=PROD;AF=3.419e-05;NSAMP=1;MSQ=193.9;AC=1;AN=29246;NFAM=1
chr15	38140402	214069_1	N	N[chr15:38141941[	1235.37	LOW	SVTYPE=BND;POS=38140402;STRANDS=+-:10;IMPRECISE;CIPOS=-30,360;CIEND=-402,29;CIPOS95=-30,107;CIEND95=-93,29;MATEID=214069_2;EVENT=214069;SU=10;PE=10;SR=0;ALG=PROD;AF=0.0005471;NSAMP=16;MSQ=57.41;RECLASSIFIED;AC=16;AN=29246;NFAM=16
chr15	38141941	214069_2	N	]chr15:38140402]N	1235.37	LOW	SVTYPE=BND;POS=38140402;STRANDS=+-:10;IMPRECISE;CIPOS=-402,29;CIEND=-30,360;CIPOS95=-93,29;CIEND95=-30,107;MATEID=214069_1;EVENT=214069;SECONDARY;SU=10;PE=10;SR=0;ALG=PROD;AF=0.0005471;NSAMP=16;MSQ=57.41;RECLASSIFIED;AC=16;AN=29246;NFAM=16
chr15	38144003	563695	N	<INV>	51.26	LOW	SVTYPE=INV;POS=38144003;SVLEN=620;END=38144623;STRANDS=++:2,--:4;IMPRECISE;CIPOS=-10,9;CIEND=-10,9;CIPOS95=-3,1;CIEND95=-3,3;SU=6;PE=5;SR=1;ALG=PROD;AF=6.839e-05;NSAMP=2;MSQ=22.91;RETAINED;AC=2;AN=29246;NFAM=2
chr15	38146924	214071	N	<DEL>	170.7	PASS	SVTYPE=DEL;POS=38146924;SVLEN=-5492;END=38152416;STRANDS=+-:12;CIPOS=-10,9;CIEND=-7,9;CIPOS95=0,0;CIEND95=0,0;SU=12;PE=6;SR=6;ALG=PROD;AF=3.419e-05;NSAMP=1;MSQ=170.7;AC=1;AN=29246;NFAM=1
chr15	38179043	563696	N	<INV>	112231	LOW	SVTYPE=INV;POS=38179043;SVLEN=183;END=38179226;STRANDS=++:109,--:777;IMPRECISE;CIPOS=-756,106;CIEND=-683,295;CIPOS95=-90,90;CIEND95=-104,104;SU=886;PE=886;SR=0;ALG=SUM;AF=0.05686;NSAMP=1663;MSQ=40.35;AC=1663;AN=29246;NFAM=1611
chr15	38179177	214072	N	<DEL>	719.63	PASS	SVTYPE=DEL;POS=38179177;SVLEN=-3368;END=38182545;STRANDS=+-:29;CIPOS=-2,1;CIEND=-3,0;CIPOS95=0,0;CIEND95=0,0;SU=29;PE=17;SR=12;ALG=PROD;AF=3.419e-05;NSAMP=1;MSQ=719.45;AC=1;AN=29246;NFAM=1
chr15	38182718	214073_1	N	N[chr15:38182918[	179.46	LOW	SVTYPE=BND;POS=38182718;STRANDS=+-:7;CIPOS=-5,4;CIEND=-5,4;CIPOS95=0,0;CIEND95=0,0;MATEID=214073_2;EVENT=214073;SU=7;PE=0;SR=7;ALG=PROD;AF=0.0001026;NSAMP=3;MSQ=57.89;RECLASSIFIED;AC=3;AN=29246;NFAM=3
chr15	38182918	214073_2	N	]chr15:38182718]N	179.46	LOW	SVTYPE=BND;POS=38182718;STRANDS=+-:7;CIPOS=-5,4;CIEND=-5,4;CIPOS95=0,0;CIEND95=0,0;MATEID=214073_1;EVENT=214073;SECONDARY;SU=7;PE=0;SR=7;ALG=PROD;AF=0.0001026;NSAMP=3;MSQ=57.89;RECLASSIFIED;AC=3;AN=29246;NFAM=3
chr15	38191350	214074_1	N	N[chr15:38191430[	5058.92	LOW	SVTYPE=BND;POS=38191350;STRANDS=+-:186;CIPOS=-3,3;CIEND=-3,2;CIPOS95=0,0;CIEND95=0,0;MATEID=214074_2;EVENT=214074;SU=186;PE=3;SR=183;ALG=PROD;AF=0.0006839;NSAMP=20;MSQ=223.88;RECLASSIFIED;AC=20;AN=29246;NFAM=20
chr15	38191430	214074_2	N	]chr15:38191350]N	5058.92	LOW	SVTYPE=BND;POS=38191350;STRANDS=+-:186;CIPOS=-3,2;CIEND=-3,3;CIPOS95=0,0;CIEND95=0,0;MATEID=214074_1;EVENT=214074;SECONDARY;SU=186;PE=3;SR=183;ALG=PROD;AF=0.0006839;NSAMP=20;MSQ=223.88;RECLASSIFIED;AC=20;AN=29246;NFAM=20
chr15	38192081	563697	N	<INV>	140.77	LOW	SVTYPE=INV;POS=38192081;SVLEN=1475;END=38193556;STRANDS=++:12,--:11;CIPOS=-10,9;CIEND=-10,9;CIPOS95=0,0;CIEND95=0,0;SU=23;PE=11;SR=12;ALG=PROD;AF=3.419e-05;NSAMP=1;MSQ=140.77;AC=1;AN=29246;NFAM=1
chr15	38208789	563700	N	<INV>	109.03	LOW	SVTYPE=INV;POS=38208789;SVLEN=149;END=38208938;STRANDS=++:2,--:2;IMPRECISE;CIPOS=-20,18;CIEND=-50,16;CIPOS95=-11,9;CIEND95=-39,7;SU=4;PE=4;SR=0;ALG=PROD;AF=0.0001368;NSAMP=4;MSQ=22.03;AC=4;AN=29246;NFAM=4
chr15	38215103	35459_1	N	]chr17:71040904]N	17104.5	LOW	SVTYPE=BND;POS=38215103;STRANDS=-+:4;CIPOS=-9,8;CIEND=-9,8;CIPOS95=0,0;CIEND95=0,0;MATEID=35459_2;EVENT=35459;SU=4;PE=0;SR=4;ALG=PROD;AF=0.01228;NSAMP=359;MSQ=25.92;AC=359;AN=29246;NFAM=357
chr15	38226543	214075_1	N	N[chr15:38226673[	291.52	PASS	SVTYPE=BND;POS=38226543;STRANDS=+-:12;CIPOS=-10,9;CIEND=-10,9;CIPOS95=0,0;CIEND95=0,0;MATEID=214075_2;EVENT=214075;SU=12;PE=0;SR=12;ALG=PROD;AF=3.419e-05;NSAMP=1;MSQ=290.62;RECLASSIFIED;AC=1;AN=29246;NFAM=1
chr15	38226673	214075_2	N	]chr15:38226543]N	291.52	PASS	SVTYPE=BND;POS=38226543;STRANDS=+-:12;CIPOS=-10,9;CIEND=-10,9;CIPOS95=0,0;CIEND95=0,0;MATEID=214075_1;EVENT=214075;SECONDARY;SU=12;PE=0;SR=12;ALG=PROD;AF=3.419e-05;NSAMP=1;MSQ=290.62;RECLASSIFIED;AC=1;AN=29246;NFAM=1
chr15	38234833	563701_1	N	N]chr15:38235731]	1142.48	LOW	SVTYPE=BND;POS=38234833;STRANDS=++:4;IMPRECISE;CIPOS=-10,256;CIEND=-10,323;CIPOS95=-2,69;CIEND95=-2,84;MATEID=563701_2;EVENT=563701;SU=4;PE=4;SR=0;ALG=PROD;AF=0.001641;NSAMP=48;MSQ=22.75;AC=48;AN=29246;NFAM=48
chr15	38235731	563701_2	N	N]chr15:38234833]	1142.48	LOW	SVTYPE=BND;POS=38235731;STRANDS=++:4;IMPRECISE;CIPOS=-10,323;CIEND=-10,256;CIPOS95=-2,84;CIEND95=-2,69;MATEID=563701_1;EVENT=563701;SECONDARY;SU=4;PE=4;SR=0;ALG=PROD;AF=0.001641;NSAMP=48;MSQ=22.75;AC=48;AN=29246;NFAM=48
chr15	38245129	214076_1	N	N[chr15:38245231[	9.64	LOW	SVTYPE=BND;POS=38245129;STRANDS=+-:5;CIPOS=-10,9;CIEND=-10,9;CIPOS95=0,0;CIEND95=0,0;MATEID=214076_2;EVENT=214076;SU=5;PE=0;SR=5;ALG=PROD;AF=3.419e-05;NSAMP=1;MSQ=6.68;RECLASSIFIED;AC=1;AN=29246;NFAM=1
chr15	38245231	214076_2	N	]chr15:38245129]N	9.64	LOW	SVTYPE=BND;POS=38245129;STRANDS=+-:5;CIPOS=-10,9;CIEND=-10,9;CIPOS95=0,0;CIEND95=0,0;MATEID=214076_1;EVENT=214076;SECONDARY;SU=5;PE=0;SR=5;ALG=PROD;AF=3.419e-05;NSAMP=1;MSQ=6.68;RECLASSIFIED;AC=1;AN=29246;NFAM=1
chr15	38251549	214077_1	N	N[chr15:38251717[	3008.73	LOW	SVTYPE=BND;POS=38251549;STRANDS=+-:8;IMPRECISE;CIPOS=-24,22;CIEND=-23,20;CIPOS95=-4,4;CIEND95=0,0;MATEID=214077_2;EVENT=214077;SU=8;PE=0;SR=8;ALG=PROD;AF=0.002293;NSAMP=60;MSQ=20.6;RECLASSIFIED;AC=67;AN=29218;NFAM=60
chr15	38251717	214077_2	N	]chr15:38251549]N	3008.73	LOW	SVTYPE=BND;POS=38251549;STRANDS=+-:8;IMPRECISE;CIPOS=-23,20;CIEND=-24,22;CIPOS95=0,0;CIEND95=-4,4;MATEID=214077_1;EVENT=214077;SECONDARY;SU=8;PE=0;SR=8;ALG=PROD;AF=0.002293;NSAMP=60;MSQ=20.6;RECLASSIFIED;AC=67;AN=29218;NFAM=60
chr15	38251904	214078_1	N	N[chr15:38252303[	84.24	LOW	SVTYPE=BND;POS=38251904;STRANDS=+-:9;CIPOS=-29,28;CIEND=-29,28;CIPOS95=0,0;CIEND95=0,0;MATEID=214078_2;EVENT=214078;SU=9;PE=0;SR=9;ALG=PROD;AF=3.419e-05;NSAMP=1;MSQ=35.82;RECLASSIFIED;AC=1;AN=29246;NFAM=1
chr15	38252303	214078_2	N	]chr15:38251904]N	84.24	LOW	SVTYPE=BND;POS=38251904;STRANDS=+-:9;CIPOS=-29,28;CIEND=-29,28;CIPOS95=0,0;CIEND95=0,0;MATEID=214078_1;EVENT=214078;SECONDARY;SU=9;PE=0;SR=9;ALG=PROD;AF=3.419e-05;NSAMP=1;MSQ=35.82;RECLASSIFIED;AC=1;AN=29246;NFAM=1
chr15	38252701	214079_1	N	N[chr15:38253094[	164.43	LOW	SVTYPE=BND;POS=38252701;STRANDS=+-:5;CIPOS=-10,9;CIEND=-10,9;CIPOS95=0,0;CIEND95=0,0;MATEID=214079_2;EVENT=214079;SU=5;PE=0;SR=5;ALG=PROD;AF=0.0002052;NSAMP=6;MSQ=14.22;RECLASSIFIED;AC=6;AN=29246;NFAM=6
chr15	38253094	214079_2	N	]chr15:38252701]N	164.43	LOW	SVTYPE=BND;POS=38252701;STRANDS=+-:5;CIPOS=-10,9;CIEND=-10,9;CIPOS95=0,0;CIEND95=0,0;MATEID=214079_1;EVENT=214079;SECONDARY;SU=5;PE=0;SR=5;ALG=PROD;AF=0.0002052;NSAMP=6;MSQ=14.22;RECLASSIFIED;AC=6;AN=29246;NFAM=6
chr15	38282856	214080	N	<DEL>	1561.73	PASS	SVTYPE=DEL;POS=38282856;SVLEN=-117;END=38282973;STRANDS=+-:63;CIPOS=-30,29;CIEND=-30,29;CIPOS95=0,0;CIEND95=0,0;SU=63;PE=1;SR=62;ALG=PROD;AF=0.0002052;NSAMP=6;MSQ=260.28;AC=6;AN=29246;NFAM=6
chr15	38290744	214081	N	<DEL>	138.22	PASS	SVTYPE=DEL;POS=38290744;SVLEN=-50;END=38290794;STRANDS=+-:4;CIPOS=-9,8;CIEND=-9,8;CIPOS95=0,0;CIEND95=0,0;SU=4;PE=0;SR=4;ALG=PROD;AF=3.419e-05;NSAMP=1;MSQ=137.89;AC=1;AN=29246;NFAM=1
chr15	38310154	45504_2	N	N[chr2:108552586[	37222.5	LOW	SVTYPE=BND;POS=38310154;STRANDS=-+:1996;CIPOS=0,0;CIEND=0,0;CIPOS95=0,0;CIEND95=0,0;MATEID=45504_1;EVENT=45504;SECONDARY;SU=1996;PE=0;SR=1996;ALG=PROD;AF=0.02879;NSAMP=842;MSQ=27.48;AC=842;AN=29246;NFAM=833
chr15	38314360	214082_1	N	N[chr15:38314635[	538.1	LOW	SVTYPE=BND;POS=38314360;STRANDS=+-:10;CIPOS=-10,4;CIEND=-4,3;CIPOS95=0,0;CIEND95=0,0;MATEID=214082_2;EVENT=214082;SU=10;PE=1;SR=9;ALG=PROD;AF=0.000171;NSAMP=5;MSQ=96.28;RECLASSIFIED;AC=5;AN=29234;NFAM=5
chr15	38314635	214082_2	N	]chr15:38314360]N	538.1	LOW	SVTYPE=BND;POS=38314360;STRANDS=+-:10;CIPOS=-4,3;CIEND=-10,4;CIPOS95=0,0;CIEND95=0,0;MATEID=214082_1;EVENT=214082;SECONDARY;SU=10;PE=1;SR=9;ALG=PROD;AF=0.000171;NSAMP=5;MSQ=96.28;RECLASSIFIED;AC=5;AN=29234;NFAM=5
chr15	38318174	35786_1	N	[chr19:44546242[N	739.96	LOW	SVTYPE=BND;POS=38318174;STRANDS=--:13;IMPRECISE;CIPOS=-5,47;CIEND=-43,26;CIPOS95=-5,41;CIEND95=-1,1;MATEID=35786_2;EVENT=35786;SU=13;PE=8;SR=5;ALG=PROD;AF=0.0006498;NSAMP=19;MSQ=33.34;AC=19;AN=29240;NFAM=19
chr15	38336423	3921_2	N	N[chr1:38028927[	18961.2	LOW	SVTYPE=BND;POS=38336423;STRANDS=-+:5;CIPOS=-10,9;CIEND=-10,9;CIPOS95=0,0;CIEND95=0,0;MATEID=3921_1;EVENT=3921;SECONDARY;SU=5;PE=0;SR=5;ALG=PROD;AF=0.01405;NSAMP=410;MSQ=24.68;AC=411;AN=29246;NFAM=399
chr15	38336423	85946_2	N	N]chr5:147009899]	42283.7	LOW	SVTYPE=BND;POS=38336423;STRANDS=++:1089;CIPOS=0,0;CIEND=0,0;CIPOS95=0,0;CIEND95=0,0;MATEID=85946_1;EVENT=85946;SECONDARY;SU=1089;PE=0;SR=1089;ALG=PROD;AF=0.02168;NSAMP=634;MSQ=34.04;AC=634;AN=29246;NFAM=616
chr15	38364845	214084	N	<DEL>	710.37	PASS	SVTYPE=DEL;POS=38364845;SVLEN=-1888;END=38366733;STRANDS=+-:17;CIPOS=-10,9;CIEND=-10,9;CIPOS95=0,0;CIEND95=0,0;SU=17;PE=0;SR=17;ALG=PROD;AF=3.419e-05;NSAMP=1;MSQ=710.37;AC=1;AN=29246;NFAM=1
chr15	38365338	563703_1	N	N]chr15:38368038]	1931.88	PASS	SVTYPE=BND;POS=38365338;STRANDS=++:125;CIPOS=-4,2;CIEND=-7,9;CIPOS95=0,0;CIEND95=0,0;MATEID=563703_2;EVENT=563703;SU=125;PE=70;SR=55;ALG=PROD;AF=0.0001026;NSAMP=3;MSQ=431.37;AC=3;AN=29246;NFAM=3
chr15	38365343	563702_1	N	[chr15:38367731[N	2521.94	PASS	SVTYPE=BND;POS=38365343;STRANDS=--:151;CIPOS=-4,4;CIEND=-6,4;CIPOS95=0,0;CIEND95=0,0;MATEID=563702_2;EVENT=563702;SU=151;PE=86;SR=65;ALG=PROD;AF=0.0001368;NSAMP=4;MSQ=375.9;AC=4;AN=29246;NFAM=4
chr15	38367731	563702_2	N	[chr15:38365343[N	2521.94	PASS	SVTYPE=BND;POS=38367731;STRANDS=--:151;CIPOS=-6,4;CIEND=-4,4;CIPOS95=0,0;CIEND95=0,0;MATEID=563702_1;EVENT=563702;SECONDARY;SU=151;PE=86;SR=65;ALG=PROD;AF=0.0001368;NSAMP=4;MSQ=375.9;AC=4;AN=29246;NFAM=4
chr15	38368038	563703_2	N	N]chr15:38365338]	1931.88	PASS	SVTYPE=BND;POS=38368038;STRANDS=++:125;CIPOS=-7,9;CIEND=-4,2;CIPOS95=0,0;CIEND95=0,0;MATEID=563703_1;EVENT=563703;SECONDARY;SU=125;PE=70;SR=55;ALG=PROD;AF=0.0001026;NSAMP=3;MSQ=431.37;AC=3;AN=29246;NFAM=3
chr15	38484391	214087_1	N	N[chr15:38484614[	2173.75	LOW	SVTYPE=BND;POS=38484391;STRANDS=+-:8;IMPRECISE;CIPOS=-15,23;CIEND=-24,23;CIPOS95=-15,16;CIEND95=-1,1;MATEID=214087_2;EVENT=214087;SU=8;PE=2;SR=6;ALG=PROD;AF=0.002223;NSAMP=65;MSQ=16.86;RECLASSIFIED;AC=65;AN=29246;NFAM=65
chr15	38484614	214087_2	N	]chr15:38484391]N	2173.75	LOW	SVTYPE=BND;POS=38484391;STRANDS=+-:8;IMPRECISE;CIPOS=-24,23;CIEND=-15,23;CIPOS95=-1,1;CIEND95=-15,16;MATEID=214087_1;EVENT=214087;SECONDARY;SU=8;PE=2;SR=6;ALG=PROD;AF=0.002223;NSAMP=65;MSQ=16.86;RECLASSIFIED;AC=65;AN=29246;NFAM=65
chr15	38493198	33195_2	N	N[chr14:65037428[	805.1	LOW	SVTYPE=BND;POS=38493198;STRANDS=-+:4;CIPOS=-9,8;CIEND=-9,8;CIPOS95=0,0;CIEND95=0,0;MATEID=33195_1;EVENT=33195;SECONDARY;SU=4;PE=0;SR=4;ALG=PROD;AF=0.001368;NSAMP=37;MSQ=17.54;AC=40;AN=29246;NFAM=37
chr15	38512156	480296	N	<DUP>	181.07	PASS	SVTYPE=DUP;POS=38512156;SVLEN=332453;END=38844609;STRANDS=-+:19;CIPOS=-10,9;CIEND=-10,9;CIPOS95=0,0;CIEND95=0,0;SU=19;PE=10;SR=9;ALG=PROD;AF=3.419e-05;NSAMP=1;MSQ=180.64;AC=1;AN=29246;NFAM=1
chr15	38515929	35328_1	N	N]chr17:63098457]	1806.48	LOW	SVTYPE=BND;POS=38515929;STRANDS=++:8;CIPOS=-29,28;CIEND=-29,28;CIPOS95=0,0;CIEND95=0,0;MATEID=35328_2;EVENT=35328;SU=8;PE=0;SR=8;ALG=PROD;AF=0.001812;NSAMP=53;MSQ=15.58;AC=53;AN=29246;NFAM=53
chr15	38532929	214088_1	N	N[chr15:38533524[	8193.91	PASS	SVTYPE=BND;POS=38532929;STRANDS=+-:310;CIPOS=-4,3;CIEND=-3,1;CIPOS95=0,0;CIEND95=0,0;MATEID=214088_2;EVENT=214088;SU=310;PE=178;SR=132;ALG=PROD;AF=0.0003419;NSAMP=10;MSQ=512.8;RECLASSIFIED;AC=10;AN=29246;NFAM=10
chr15	38533524	214088_2	N	]chr15:38532929]N	8193.91	PASS	SVTYPE=BND;POS=38532929;STRANDS=+-:310;CIPOS=-3,1;CIEND=-4,3;CIPOS95=0,0;CIEND95=0,0;MATEID=214088_1;EVENT=214088;SECONDARY;SU=310;PE=178;SR=132;ALG=PROD;AF=0.0003419;NSAMP=10;MSQ=512.8;RECLASSIFIED;AC=10;AN=29246;NFAM=10
chr15	38536162	480297	N	<DUP>	305.31	PASS	SVTYPE=DUP;POS=38536162;SVLEN=1390;END=38537552;STRANDS=-+:28;IMPRECISE;CIPOS=-241,29;CIEND=-30,222;CIPOS95=-20,20;CIEND95=-28,28;SU=28;PE=28;SR=0;ALG=PROD;AF=0.0001026;NSAMP=2;MSQ=152.43;AC=3;AN=29246;NFAM=2
chr15	38542836	35888_1	N	[chr20:19125884[N	256.45	LOW	SVTYPE=BND;POS=38542836;STRANDS=--:10;IMPRECISE;CIPOS=-480,25;CIEND=-475,29;CIPOS95=-179,25;CIEND95=-86,29;MATEID=35888_2;EVENT=35888;SU=10;PE=10;SR=0;ALG=PROD;AF=0.0002052;NSAMP=6;MSQ=21.89;AC=6;AN=29246;NFAM=6
chr15	38542912	3922_2	N	N[chr1:49950029[	78.41	LOW	SVTYPE=BND;POS=38542912;STRANDS=-+:4;CIPOS=-9,8;CIEND=-9,8;CIPOS95=0,0;CIEND95=0,0;MATEID=3922_1;EVENT=3922;SECONDARY;SU=4;PE=0;SR=4;ALG=PROD;AF=0.0001026;NSAMP=3;MSQ=22.14;AC=3;AN=29246;NFAM=3
chr15	38542915	19919_2	N	N[chr10:76757200[	33109.8	LOW	SVTYPE=BND;POS=38542915;STRANDS=-+:4;CIPOS=-9,8;CIEND=-9,8;CIPOS95=0,0;CIEND95=0,0;MATEID=19919_1;EVENT=19919;SECONDARY;SU=4;PE=0;SR=4;ALG=PROD;AF=0.02605;NSAMP=762;MSQ=26.64;AC=762;AN=29246;NFAM=750
chr15	38542916	95052_2	N	N]chr6:24054002]	1732.93	LOW	SVTYPE=BND;POS=38542916;STRANDS=++:58;IMPRECISE;CIPOS=-6,428;CIEND=-22,355;CIPOS95=-6,90;CIEND95=-22,25;MATEID=95052_1;EVENT=95052;SECONDARY;SU=58;PE=58;SR=0;ALG=PROD;AF=0.001094;NSAMP=32;MSQ=38.58;AC=32;AN=29246;NFAM=32
chr15	38542943	35887_1	N	N]chr20:19125895]	12850.2	LOW	SVTYPE=BND;POS=38542943;STRANDS=++:18;CIPOS=-10,9;CIEND=-10,9;CIPOS95=0,0;CIEND95=0,0;MATEID=35887_2;EVENT=35887;SU=18;PE=0;SR=18;ALG=PROD;AF=0.009848;NSAMP=288;MSQ=33.68;AC=288;AN=29246;NFAM=287
chr15	38542948	75537_2	N	N[chr4:70413192[	137641	LOW	SVTYPE=BND;POS=38542948;STRANDS=-+:4;CIPOS=-9,8;CIEND=-9,8;CIPOS95=0,0;CIEND95=0,0;MATEID=75537_1;EVENT=75537;SECONDARY;SU=4;PE=0;SR=4;ALG=PROD;AF=0.1106;NSAMP=3233;MSQ=27.83;AC=3235;AN=29246;NFAM=3127
chr15	38551953	214091	N	<DEL>	419.56	PASS	SVTYPE=DEL;POS=38551953;SVLEN=-3563;END=38555516;STRANDS=+-:21;CIPOS=-10,9;CIEND=-3,1;CIPOS95=0,0;CIEND95=0,0;SU=21;PE=11;SR=10;ALG=PROD;AF=3.419e-05;NSAMP=1;MSQ=419.56;AC=1;AN=29246;NFAM=1
chr15	38612074	214095	N	<DEL>	161.68	PASS	SVTYPE=DEL;POS=38612074;SVLEN=-2617;END=38614691;STRANDS=+-:9;IMPRECISE;CIPOS=-10,331;CIEND=-338,9;CIPOS95=-1,97;CIEND95=-93,0;SU=9;PE=9;SR=0;ALG=PROD;AF=3.419e-05;NSAMP=1;MSQ=161.68;AC=1;AN=29246;NFAM=1
chr15	38683192	214097	N	<DEL>	290.68	PASS	SVTYPE=DEL;POS=38683192;SVLEN=-1120;END=38684312;STRANDS=+-:15;CIPOS=-5,4;CIEND=-3,4;CIPOS95=0,0;CIEND95=0,0;SU=15;PE=9;SR=6;ALG=PROD;AF=3.419e-05;NSAMP=1;MSQ=290.68;AC=1;AN=29246;NFAM=1
chr15	38696205	214098_1	N	N[chr15:38696274[	338.66	PASS	SVTYPE=BND;POS=38696205;STRANDS=+-:11;CIPOS=-3,2;CIEND=-1,9;CIPOS95=0,0;CIEND95=0,0;MATEID=214098_2;EVENT=214098;SU=11;PE=0;SR=11;ALG=PROD;AF=3.419e-05;NSAMP=1;MSQ=338.65;RECLASSIFIED;AC=1;AN=29246;NFAM=1
chr15	38696274	214098_2	N	]chr15:38696205]N	338.66	PASS	SVTYPE=BND;POS=38696205;STRANDS=+-:11;CIPOS=-1,9;CIEND=-3,2;CIPOS95=0,0;CIEND95=0,0;MATEID=214098_1;EVENT=214098;SECONDARY;SU=11;PE=0;SR=11;ALG=PROD;AF=3.419e-05;NSAMP=1;MSQ=338.65;RECLASSIFIED;AC=1;AN=29246;NFAM=1
chr15	38696694	214099	N	<DEL>	1624.43	PASS	SVTYPE=DEL;POS=38696694;SVLEN=-4258;END=38700952;STRANDS=+-:68;CIPOS=-8,9;CIEND=-8,5;CIPOS95=0,0;CIEND95=0,0;SU=68;PE=37;SR=31;ALG=PROD;AF=0.0001368;NSAMP=4;MSQ=406.11;AC=4;AN=29246;NFAM=4
chr15	38708938	214101_1	N	N[chr15:38788624[	5353.73	LOW	SVTYPE=BND;POS=38708938;STRANDS=+-:4;IMPRECISE;CIPOS=-10,309;CIEND=-513,9;CIPOS95=-2,109;CIEND95=-122,2;MATEID=214101_2;EVENT=214101;SU=4;PE=4;SR=0;ALG=PROD;AF=0.005539;NSAMP=162;MSQ=16.56;RECLASSIFIED;AC=162;AN=29246;NFAM=162
chr15	38710468	214102	N	<DEL>	491.7	PASS	SVTYPE=DEL;POS=38710468;SVLEN=-1003;END=38711471;STRANDS=+-:20;CIPOS=-3,2;CIEND=-3,1;CIPOS95=0,0;CIEND95=0,0;SU=20;PE=9;SR=11;ALG=PROD;AF=3.419e-05;NSAMP=1;MSQ=491.7;AC=1;AN=29246;NFAM=1
chr15	38715433	33268_2	N	[chr14:41650237[N	1413.75	LOW	SVTYPE=BND;POS=38715433;STRANDS=--:4;CIPOS=-9,8;CIEND=-9,8;CIPOS95=0,0;CIEND95=0,0;MATEID=33268_1;EVENT=33268;SECONDARY;SU=4;PE=0;SR=4;ALG=PROD;AF=0.001504;NSAMP=44;MSQ=16.84;AC=44;AN=29246;NFAM=44
chr15	38723810	214103	N	<DEL>	518.62	PASS	SVTYPE=DEL;POS=38723810;SVLEN=-4178;END=38727988;STRANDS=+-:19;CIPOS=-3,3;CIEND=-4,1;CIPOS95=0,0;CIEND95=0,0;SU=19;PE=11;SR=8;ALG=PROD;AF=3.419e-05;NSAMP=1;MSQ=518.62;AC=1;AN=29246;NFAM=1
chr15	38726024	27471_2	N	N]chr12:676149]	961.57	LOW	SVTYPE=BND;POS=38726024;STRANDS=++:4;IMPRECISE;CIPOS=-10,641;CIEND=-10,432;CIPOS95=-2,151;CIEND95=-2,117;MATEID=27471_1;EVENT=27471;SECONDARY;SU=4;PE=4;SR=0;ALG=PROD;AF=0.0009232;NSAMP=27;MSQ=31.25;AC=27;AN=29246;NFAM=27
chr15	38727172	214104	N	<DEL>	368.67	PASS	SVTYPE=DEL;POS=38727172;SVLEN=-585;END=38727757;STRANDS=+-:11;CIPOS=-6,4;CIEND=-10,8;CIPOS95=0,0;CIEND95=0,0;SU=11;PE=4;SR=7;ALG=PROD;AF=3.419e-05;NSAMP=1;MSQ=368.65;AC=1;AN=29246;NFAM=1
chr15	38738006	214105	N	<DEL>	847.68	PASS	SVTYPE=DEL;POS=38738006;SVLEN=-11944;END=38749950;STRANDS=+-:29;CIPOS=-27,29;CIEND=-30,22;CIPOS95=0,0;CIEND95=0,0;SU=29;PE=24;SR=5;ALG=PROD;AF=3.419e-05;NSAMP=1;MSQ=419.49;AC=1;AN=29246;NFAM=1
chr15	38750094	75538_2	N	N[chr4:92874487[	206.45	LOW	SVTYPE=BND;POS=38750094;STRANDS=-+:8;IMPRECISE;CIPOS=-10,412;CIEND=-451,9;CIPOS95=-2,88;CIEND95=-73,0;MATEID=75538_1;EVENT=75538;SECONDARY;SU=8;PE=8;SR=0;ALG=PROD;AF=6.839e-05;NSAMP=2;MSQ=103.22;AC=2;AN=29246;NFAM=2
chr15	38750104	35323_1	N	N[chr17:58873136[	108.05	LOW	SVTYPE=BND;POS=38750104;STRANDS=+-:11;IMPRECISE;CIPOS=-30,541;CIEND=-543,29;CIPOS95=-30,162;CIEND95=-150,29;MATEID=35323_2;EVENT=35323;SU=11;PE=11;SR=0;ALG=PROD;AF=6.839e-05;NSAMP=2;MSQ=54.02;AC=2;AN=29246;NFAM=2
chr15	38750104	45505_2	N	N[chr2:176078720[	107.73	LOW	SVTYPE=BND;POS=38750104;STRANDS=-+:5;IMPRECISE;CIPOS=-10,527;CIEND=-508,9;CIPOS95=-1,179;CIEND95=-163,1;MATEID=45505_1;EVENT=45505;SECONDARY;SU=5;PE=5;SR=0;ALG=PROD;AF=6.839e-05;NSAMP=2;MSQ=44.77;AC=2;AN=29246;NFAM=2
chr15	38786177	563704_1	N	[chr15:46538906[N	24.67	LOW	SVTYPE=BND;POS=38786177;STRANDS=--:5;IMPRECISE;CIPOS=-474,9;CIEND=-489,9;CIPOS95=-131,1;CIEND95=-160,1;MATEID=563704_2;EVENT=563704;SU=5;PE=5;SR=0;ALG=PROD;AF=3.419e-05;NSAMP=1;MSQ=23.75;AC=1;AN=29246;NFAM=1
chr15	38786391	563705_1	N	N]chr15:46534887]	140.39	LOW	SVTYPE=BND;POS=38786391;STRANDS=++:15;CIPOS=-10,9;CIEND=-6,5;CIPOS95=0,0;CIEND95=0,0;MATEID=563705_2;EVENT=563705;SU=15;PE=9;SR=6;ALG=PROD;AF=3.419e-05;NSAMP=1;MSQ=140.39;AC=1;AN=29246;NFAM=1
chr15	38788624	214101_2	N	]chr15:38708938]N	5353.73	LOW	SVTYPE=BND;POS=38708938;STRANDS=+-:4;IMPRECISE;CIPOS=-513,9;CIEND=-10,309;CIPOS95=-122,2;CIEND95=-2,109;MATEID=214101_1;EVENT=214101;SECONDARY;SU=4;PE=4;SR=0;ALG=PROD;AF=0.005539;NSAMP=162;MSQ=16.56;RECLASSIFIED;AC=162;AN=29246;NFAM=162
chr15	38795180	95233_2	N	[chr6:52333499[N	175.57	LOW	SVTYPE=BND;POS=38795180;STRANDS=--:14;IMPRECISE;CIPOS=-561,29;CIEND=-401,29;CIPOS95=-133,29;CIEND95=-61,29;MATEID=95233_1;EVENT=95233;SECONDARY;SU=14;PE=14;SR=0;ALG=PROD;AF=0.0002735;NSAMP=8;MSQ=12.88;AC=8;AN=29246;NFAM=8
chr15	38795274	35228_1	N	]chr16:76162677]N	15034.2	LOW	SVTYPE=BND;POS=38795274;STRANDS=-+:8;CIPOS=-29,28;CIEND=-29,28;CIPOS95=0,0;CIEND95=0,0;MATEID=35228_2;EVENT=35228;SU=8;PE=0;SR=8;ALG=PROD;AF=0.01645;NSAMP=481;MSQ=20.46;AC=481;AN=29246;NFAM=473
chr15	38795334	103711_2	N	N[chr7:30732281[	71.46	LOW	SVTYPE=BND;POS=38795334;STRANDS=-+:4;IMPRECISE;CIPOS=-10,9;CIEND=-10,9;CIPOS95=-1,3;CIEND95=-3,3;MATEID=103711_1;EVENT=103711;SECONDARY;SU=4;PE=3;SR=1;ALG=PROD;AF=0.0001026;NSAMP=3;MSQ=21.46;AC=3;AN=29246;NFAM=3
chr15	38828915	214108_1	N	N[chr15:38829068[	529.15	LOW	SVTYPE=BND;POS=38828915;STRANDS=+-:17;CIPOS=-23,22;CIEND=-24,23;CIPOS95=0,0;CIEND95=0,0;MATEID=214108_2;EVENT=214108;SU=17;PE=0;SR=17;ALG=PROD;AF=0.000171;NSAMP=5;MSQ=105.21;RECLASSIFIED;AC=5;AN=29246;NFAM=5
chr15	38829068	214108_2	N	]chr15:38828915]N	529.15	LOW	SVTYPE=BND;POS=38828915;STRANDS=+-:17;CIPOS=-24,23;CIEND=-23,22;CIPOS95=0,0;CIEND95=0,0;MATEID=214108_1;EVENT=214108;SECONDARY;SU=17;PE=0;SR=17;ALG=PROD;AF=0.000171;NSAMP=5;MSQ=105.21;RECLASSIFIED;AC=5;AN=29246;NFAM=5
chr15	38833408	214110	N	<DEL>	904.98	PASS	SVTYPE=DEL;POS=38833408;SVLEN=-17952;END=38851360;STRANDS=+-:29;IMPRECISE;CIPOS=-29,29;CIEND=-30,29;CIPOS95=-1,1;CIEND95=-1,1;SU=29;PE=26;SR=3;ALG=PROD;AF=3.419e-05;NSAMP=1;MSQ=560.45;AC=1;AN=29246;NFAM=1
chr15	38833435	214109	N	<DEL>	50.98	PASS	SVTYPE=DEL;POS=38833435;SVLEN=-3375;END=38836810;STRANDS=+-:5;IMPRECISE;CIPOS=-10,415;CIEND=-465,9;CIPOS95=-1,126;CIEND95=-110,2;SU=5;PE=5;SR=0;ALG=PROD;AF=3.419e-05;NSAMP=1;MSQ=50.72;AC=1;AN=29246;NFAM=1
chr15	38846920	563707	N	<INV>	30.27	LOW	SVTYPE=INV;POS=38846920;SVLEN=1367;END=38848287;STRANDS=++:2,--:3;IMPRECISE;CIPOS=-29,9;CIEND=-89,47;CIPOS95=-19,0;CIEND95=-70,38;SU=5;PE=5;SR=0;ALG=PROD;AF=3.419e-05;NSAMP=1;MSQ=26.81;AC=1;AN=29246;NFAM=1
chr15	38852294	563708_1	N	[chr15:39425780[N	2541.71	LOW	SVTYPE=BND;POS=38852294;STRANDS=--:197;IMPRECISE;CIPOS=-201,16;CIEND=-333,18;CIPOS95=-3,3;CIEND95=-13,13;MATEID=563708_2;EVENT=563708;SU=197;PE=197;SR=0;ALG=PROD;AF=0.001983;NSAMP=58;MSQ=27.43;AC=58;AN=29246;NFAM=58
chr15	38852305	75539_2	N	[chr4:141070758[N	1044.95	LOW	SVTYPE=BND;POS=38852305;STRANDS=--:21;IMPRECISE;CIPOS=-442,29;CIEND=-642,15;CIPOS95=-67,29;CIEND95=-144,15;MATEID=75539_1;EVENT=75539;SECONDARY;SU=21;PE=21;SR=0;ALG=PROD;AF=0.0009574;NSAMP=28;MSQ=23.06;AC=28;AN=29246;NFAM=28
chr15	38864213	85947_2	N	N[chr5:6569401[	4640.51	LOW	SVTYPE=BND;POS=38864213;STRANDS=-+:51;CIPOS=-9,8;CIEND=-9,8;CIPOS95=0,0;CIEND95=0,0;MATEID=85947_1;EVENT=85947;SECONDARY;SU=51;PE=0;SR=51;ALG=PROD;AF=0.004684;NSAMP=137;MSQ=18.27;AC=137;AN=29246;NFAM=137
chr15	38886155	45506_2	N	N[chr2:155671417[	182.38	LOW	SVTYPE=BND;POS=38886155;STRANDS=-+:12;CIPOS=-10,9;CIEND=-6,2;CIPOS95=0,0;CIEND95=0,0;MATEID=45506_1;EVENT=45506;SECONDARY;SU=12;PE=6;SR=6;ALG=PROD;AF=3.419e-05;NSAMP=1;MSQ=20.76;AC=1;AN=29246;NFAM=1
chr15	38903989	480300_1	N	]chr15:39096674]N	5323.96	LOW	SVTYPE=BND;POS=38903989;STRANDS=-+:208;CIPOS=-5,2;CIEND=-4,5;CIPOS95=0,0;CIEND95=0,0;MATEID=480300_2;EVENT=480300;SU=208;PE=155;SR=53;ALG=PROD;AF=0.005368;NSAMP=157;MSQ=17.34;RECLASSIFIED;AC=157;AN=29246;NFAM=155
chr15	38912293	214113_1	N	N[chr15:38912589[	1217.17	LOW	SVTYPE=BND;POS=38912293;STRANDS=+-:23;CIPOS=-23,22;CIEND=-27,29;CIPOS95=0,0;CIEND95=0,0;MATEID=214113_2;EVENT=214113;SU=23;PE=3;SR=20;ALG=PROD;AF=0.000171;NSAMP=5;MSQ=235.04;RECLASSIFIED;AC=5;AN=29246;NFAM=5
chr15	38912589	214113_2	N	]chr15:38912293]N	1217.17	LOW	SVTYPE=BND;POS=38912293;STRANDS=+-:23;CIPOS=-27,29;CIEND=-23,22;CIPOS95=0,0;CIEND95=0,0;MATEID=214113_1;EVENT=214113;SECONDARY;SU=23;PE=3;SR=20;ALG=PROD;AF=0.000171;NSAMP=5;MSQ=235.04;RECLASSIFIED;AC=5;AN=29246;NFAM=5
chr15	38916796	3923_2	N	N[chr1:201642512[	1194.23	LOW	SVTYPE=BND;POS=38916796;STRANDS=-+:74;CIPOS=-9,8;CIEND=-9,8;CIPOS95=0,0;CIEND95=0,0;MATEID=3923_1;EVENT=3923;SECONDARY;SU=74;PE=0;SR=74;ALG=PROD;AF=0.001299;NSAMP=38;MSQ=22.66;AC=38;AN=29246;NFAM=38
chr15	38919103	563710_1	N	[chr15:59277564[N	77065.3	LOW	SVTYPE=BND;POS=38919103;STRANDS=--:13;CIPOS=-29,28;CIEND=-29,28;CIPOS95=0,0;CIEND95=0,0;MATEID=563710_2;EVENT=563710;SU=13;PE=0;SR=13;ALG=PROD;AF=0.05067;NSAMP=1482;MSQ=27.89;AC=1482;AN=29246;NFAM=1428
chr15	38930883	563711	N	<INV>	63.02	LOW	SVTYPE=INV;POS=38930883;SVLEN=104;END=38930987;STRANDS=++:1,--:3;IMPRECISE;CIPOS=-2,9;CIEND=-6,9;CIPOS95=-1,1;CIEND95=-1,1;SU=4;PE=2;SR=2;ALG=PROD;AF=0.0001368;NSAMP=4;MSQ=13.33;AC=4;AN=29246;NFAM=4
chr15	38935551	480301	N	<DUP>	468.03	PASS	SVTYPE=DUP;POS=38935551;SVLEN=38869;END=38974420;STRANDS=-+:39;CIPOS=-2,0;CIEND=-8,9;CIPOS95=0,0;CIEND95=0,0;SU=39;PE=23;SR=16;ALG=PROD;AF=6.839e-05;NSAMP=1;MSQ=463.22;AC=2;AN=29246;NFAM=1
chr15	38940825	214114	N	<DEL>	1031.05	PASS	SVTYPE=DEL;POS=38940825;SVLEN=-2621;END=38943446;STRANDS=+-:41;CIPOS=-10,9;CIEND=-3,1;CIPOS95=0,0;CIEND95=0,0;SU=41;PE=26;SR=15;ALG=PROD;AF=3.419e-05;NSAMP=1;MSQ=1031.05;AC=1;AN=29246;NFAM=1
chr15	38953069	563712_1	N	N]chr15:38953870]	13.58	LOW	SVTYPE=BND;POS=38953069;STRANDS=++:4;IMPRECISE;CIPOS=-10,396;CIEND=-10,354;CIPOS95=-2,113;CIEND95=-2,102;MATEID=563712_2;EVENT=563712;SU=4;PE=4;SR=0;ALG=PROD;AF=3.419e-05;NSAMP=1;MSQ=12.11;AC=1;AN=29246;NFAM=1
chr15	38953870	563712_2	N	N]chr15:38953069]	13.58	LOW	SVTYPE=BND;POS=38953870;STRANDS=++:4;IMPRECISE;CIPOS=-10,354;CIEND=-10,396;CIPOS95=-2,102;CIEND95=-2,113;MATEID=563712_1;EVENT=563712;SECONDARY;SU=4;PE=4;SR=0;ALG=PROD;AF=3.419e-05;NSAMP=1;MSQ=12.11;AC=1;AN=29246;NFAM=1
chr15	38963344	19920_2	N	N[chr10:129846115[	4361.49	LOW	SVTYPE=BND;POS=38963344;STRANDS=-+:266;CIPOS=-3,3;CIEND=-3,3;CIPOS95=0,0;CIEND95=0,0;MATEID=19920_1;EVENT=19920;SECONDARY;SU=266;PE=0;SR=266;ALG=PROD;AF=0.00489;NSAMP=143;MSQ=26.08;AC=143;AN=29246;NFAM=143
chr15	38974815	214115	N	<DEL:ME:SINE|Alu|AluYa5>	2.60518e+07	PASS	SVTYPE=MEI;POS=38974815;SVLEN=-342;END=38975157;STRANDS=+-:525830;CIPOS=0,0;CIEND=0,0;CIPOS95=0,0;CIEND95=0,0;SU=525830;PE=94685;SR=431145;AF=0.8549;NSAMP=14367;MSQ=1085.67;MEDGQR=3.38;Q10GQR=0.94;AC=25003;AN=29246;NFAM=13271
chr15	38980607	33196_2	N	N[chr14:82201741[	57.22	LOW	SVTYPE=BND;POS=38980607;STRANDS=-+:4;CIPOS=-9,8;CIEND=-9,8;CIPOS95=0,0;CIEND95=0,0;MATEID=33196_1;EVENT=33196;SECONDARY;SU=4;PE=0;SR=4;ALG=PROD;AF=3.419e-05;NSAMP=1;MSQ=50.91;AC=1;AN=29246;NFAM=1
chr15	38986693	35547_1	N	]chr18:39629589]N	2474.03	LOW	SVTYPE=BND;POS=38986693;STRANDS=-+:371;CIPOS=-2,2;CIEND=-2,2;CIPOS95=0,0;CIEND95=0,0;MATEID=35547_2;EVENT=35547;SU=371;PE=0;SR=371;ALG=PROD;AF=0.001436;NSAMP=42;MSQ=27.03;AC=42;AN=29246;NFAM=42
chr15	38989526	75540_2	N	N[chr4:4772408[	353.86	LOW	SVTYPE=BND;POS=38989526;STRANDS=-+:4;CIPOS=-9,8;CIEND=-9,8;CIPOS95=0,0;CIEND95=0,0;MATEID=75540_1;EVENT=75540;SECONDARY;SU=4;PE=0;SR=4;ALG=PROD;AF=0.0004787;NSAMP=14;MSQ=16.96;AC=14;AN=29246;NFAM=14
chr15	39005375	103712_2	N	N]chr7:16897002]	924477	LOW	SVTYPE=BND;POS=39005375;STRANDS=++:11696;IMPRECISE;CIPOS=-165,624;CIEND=-57,790;CIPOS95=-1,1;CIEND95=-4,4;MATEID=103712_1;EVENT=103712;SECONDARY;SU=11696;PE=11557;SR=139;AF=0.253;NSAMP=7158;MSQ=83.81;AC=7400;AN=29246;NFAM=6850
chr15	39005413	111022_2	N	]chr8:64450041]N	12.14	LOW	SVTYPE=BND;POS=39005413;STRANDS=+-:7;IMPRECISE;CIPOS=-535,9;CIEND=-10,459;CIPOS95=-195,1;CIEND95=-1,129;MATEID=111022_1;EVENT=111022;SECONDARY;SU=7;PE=7;SR=0;ALG=PROD;AF=3.419e-05;NSAMP=1;MSQ=6.68;AC=1;AN=29246;NFAM=1
chr15	39005413	75541_2	N	[chr4:136039533[N	131.83	LOW	SVTYPE=BND;POS=39005413;STRANDS=--:4;IMPRECISE;CIPOS=-610,9;CIEND=-589,9;CIPOS95=-209,1;CIEND95=-200,0;MATEID=75541_1;EVENT=75541;SECONDARY;SU=4;PE=4;SR=0;ALG=PROD;AF=0.0002393;NSAMP=7;MSQ=18.3;AC=7;AN=29246;NFAM=7
chr15	39005424	85948_2	N	]chr5:95658516]N	9881.45	LOW	SVTYPE=BND;POS=39005424;STRANDS=+-:179;IMPRECISE;CIPOS=-428,10;CIEND=-9,313;CIPOS95=-35,10;CIEND95=-9,13;MATEID=85948_1;EVENT=85948;SECONDARY;SU=179;PE=179;SR=0;ALG=PROD;AF=0.007215;NSAMP=211;MSQ=31.4;AC=211;AN=29246;NFAM=210
chr15	39005425	563714_1	N	[chr15:74910713[N	26177.2	LOW	SVTYPE=BND;POS=39005425;STRANDS=--:4;IMPRECISE;CIPOS=-692,9;CIEND=-545,9;CIPOS95=-225,1;CIEND95=-171,2;MATEID=563714_2;EVENT=563714;SU=4;PE=4;SR=0;ALG=PROD;AF=0.01843;NSAMP=539;MSQ=41.36;AC=539;AN=29246;NFAM=531
chr15	39021862	214118	N	<DEL>	167.63	PASS	SVTYPE=DEL;POS=39021862;SVLEN=-925;END=39022787;STRANDS=+-:10;CIPOS=-6,8;CIEND=-9,4;CIPOS95=0,0;CIEND95=0,0;SU=10;PE=6;SR=4;ALG=PROD;AF=3.419e-05;NSAMP=1;MSQ=167.63;AC=1;AN=29246;NFAM=1
chr15	39024037	36367_1	N	]chrX:20225269]N	500090	LOW	SVTYPE=BND;POS=39024037;STRANDS=-+:4;CIPOS=-9,8;CIEND=-9,8;CIPOS95=0,0;CIEND95=0,0;MATEID=36367_2;EVENT=36367;SU=4;PE=0;SR=4;ALG=PROD;AF=0.2422;NSAMP=6865;MSQ=42.79;AC=7084;AN=29246;NFAM=6493
chr15	39024045	85949_2	N	N]chr5:123684949]	597804	LOW	SVTYPE=BND;POS=39024045;STRANDS=++:16;CIPOS=-9,8;CIEND=-9,8;CIPOS95=0,0;CIEND95=0,0;MATEID=85949_1;EVENT=85949;SECONDARY;SU=16;PE=0;SR=16;ALG=PROD;AF=0.223;NSAMP=6518;MSQ=53.73;AC=6522;AN=29246;NFAM=6117
chr15	39024048	103713_2	N	N[chr7:70117104[	852357	LOW	SVTYPE=BND;POS=39024048;STRANDS=-+:69;CIPOS=-9,8;CIEND=-9,8;CIPOS95=0,0;CIEND95=0,0;MATEID=103713_1;EVENT=103713;SECONDARY;SU=69;PE=0;SR=69;ALG=PROD;AF=0.2861;NSAMP=8348;MSQ=63.13;AC=8368;AN=29246;NFAM=7838
chr15	39024048	19921_2	N	N[chr10:6210337[	1.53363e+06	LOW	SVTYPE=BND;POS=39024048;STRANDS=-+:4;CIPOS=-9,8;CIEND=-9,8;CIPOS95=0,0;CIEND95=0,0;MATEID=19921_1;EVENT=19921;SECONDARY;SU=4;PE=0;SR=4;ALG=PROD;AF=0.4343;NSAMP=10894;MSQ=83.04;AC=12701;AN=29246;NFAM=10097
chr15	39024048	45507_2	N	N[chr2:167774471[	872738	LOW	SVTYPE=BND;POS=39024048;STRANDS=-+:146;CIPOS=-5,5;CIEND=-5,5;CIPOS95=0,0;CIEND95=0,0;MATEID=45507_1;EVENT=45507;SECONDARY;SU=146;PE=0;SR=146;ALG=PROD;AF=0.2832;NSAMP=8281;MSQ=65.41;AC=8283;AN=29246;NFAM=7767
chr15	39024048	95053_2	N	N]chr6:7352333]	990067	LOW	SVTYPE=BND;POS=39024048;STRANDS=++:140;CIPOS=-5,4;CIEND=-5,4;CIPOS95=0,0;CIEND95=0,0;MATEID=95053_1;EVENT=95053;SECONDARY;SU=140;PE=0;SR=140;ALG=PROD;AF=0.2884;NSAMP=8427;MSQ=69.34;AC=8434;AN=29246;NFAM=7881
chr15	39024049	45508_2	N	N[chr2:222260566[	1.03102e+06	LOW	SVTYPE=BND;POS=39024049;STRANDS=-+:4;CIPOS=-29,28;CIEND=-29,28;CIPOS95=0,0;CIEND95=0,0;MATEID=45508_1;EVENT=45508;SECONDARY;SU=4;PE=0;SR=4;ALG=PROD;AF=0.3133;NSAMP=9048;MSQ=69.03;AC=9164;AN=29246;NFAM=8440
chr15	39024049	95234_2	N	N[chr6:24075455[	591498	LOW	SVTYPE=BND;POS=39024049;STRANDS=-+:47;CIPOS=-9,8;CIEND=-9,8;CIPOS95=0,0;CIEND95=0,0;MATEID=95234_1;EVENT=95234;SECONDARY;SU=47;PE=0;SR=47;ALG=PROD;AF=0.2238;NSAMP=6545;MSQ=54.58;AC=6545;AN=29246;NFAM=6167
chr15	39024923	214119	N	<DEL>	764.41	PASS	SVTYPE=DEL;POS=39024923;SVLEN=-81;END=39025004;STRANDS=+-:31;CIPOS=-23,22;CIEND=-23,22;CIPOS95=0,0;CIEND95=0,0;SU=31;PE=0;SR=31;ALG=PROD;AF=6.839e-05;NSAMP=2;MSQ=382.21;AC=2;AN=29246;NFAM=1
chr15	39070942	214121	N	<DEL>	311.6	PASS	SVTYPE=DEL;POS=39070942;SVLEN=-1956;END=39072898;STRANDS=+-:17;CIPOS=-3,2;CIEND=-4,2;CIPOS95=0,0;CIEND95=0,0;SU=17;PE=8;SR=9;ALG=PROD;AF=3.419e-05;NSAMP=1;MSQ=311.6;AC=1;AN=29246;NFAM=1
chr15	39072852	214122	N	<DEL>	503.21	PASS	SVTYPE=DEL;POS=39072852;SVLEN=-2187;END=39075039;STRANDS=+-:7;IMPRECISE;CIPOS=-10,338;CIEND=-378,9;CIPOS95=-2,87;CIEND95=-105,0;SU=7;PE=7;SR=0;ALG=PROD;AF=6.839e-05;NSAMP=2;MSQ=251.6;AC=2;AN=29246;NFAM=2
chr15	39075210	103714_2	N	]chr7:31794109]N	35.85	LOW	SVTYPE=BND;POS=39075210;STRANDS=+-:7;IMPRECISE;CIPOS=-10,9;CIEND=-5,9;CIPOS95=-1,1;CIEND95=-1,1;MATEID=103714_1;EVENT=103714;SECONDARY;SU=7;PE=4;SR=3;ALG=PROD;AF=3.419e-05;NSAMP=1;MSQ=35.82;AC=1;AN=29246;NFAM=1
chr15	39080077	480302_1	N	]chr15:39081206]N	153.11	LOW	SVTYPE=BND;POS=39080077;STRANDS=-+:13;CIPOS=-30,23;CIEND=-30,29;CIPOS95=0,0;CIEND95=0,0;MATEID=480302_2;EVENT=480302;SU=13;PE=8;SR=5;ALG=PROD;AF=3.419e-05;NSAMP=1;MSQ=39.63;RECLASSIFIED;AC=1;AN=29246;NFAM=1
chr15	39080237	214123	N	<DEL>	6.65975e+06	PASS	SVTYPE=DEL;POS=39080237;SVLEN=-1013;END=39081250;STRANDS=+-:249102;IMPRECISE;CIPOS=-177,675;CIEND=-668,185;CIPOS95=-16,16;CIEND95=-8,8;SU=249102;PE=249074;SR=28;AF=0.4025;NSAMP=9330;MSQ=373.22;RETAINED;MEDGQR=9.49;Q10GQR=4.26;AC=11772;AN=29246;NFAM=8640
chr15	39081206	480302_2	N	N[chr15:39080077[	153.11	LOW	SVTYPE=BND;POS=39080077;STRANDS=-+:13;CIPOS=-30,29;CIEND=-30,23;CIPOS95=0,0;CIEND95=0,0;MATEID=480302_1;EVENT=480302;SECONDARY;SU=13;PE=8;SR=5;ALG=PROD;AF=3.419e-05;NSAMP=1;MSQ=39.63;RECLASSIFIED;AC=1;AN=29246;NFAM=1
chr15	39082608	214128	N	<DEL>	86.87	PASS	SVTYPE=DEL;POS=39082608;SVLEN=-67;END=39082675;STRANDS=+-:5;CIPOS=-10,9;CIEND=-10,9;CIPOS95=0,0;CIEND95=0,0;SU=5;PE=0;SR=5;ALG=PROD;AF=3.419e-05;NSAMP=1;MSQ=86.85;AC=1;AN=29246;NFAM=1
chr15	39092068	214129	N	<DEL>	695.27	PASS	SVTYPE=DEL;POS=39092068;SVLEN=-3554;END=39095622;STRANDS=+-:33;CIPOS=-2,1;CIEND=-3,1;CIPOS95=0,0;CIEND95=0,0;SU=33;PE=20;SR=13;ALG=PROD;AF=3.419e-05;NSAMP=1;MSQ=695.27;AC=1;AN=29246;NFAM=1
chr15	39096674	480300_2	N	N[chr15:38903989[	5323.96	LOW	SVTYPE=BND;POS=38903989;STRANDS=-+:208;CIPOS=-4,5;CIEND=-5,2;CIPOS95=0,0;CIEND95=0,0;MATEID=480300_1;EVENT=480300;SECONDARY;SU=208;PE=155;SR=53;ALG=PROD;AF=0.005368;NSAMP=157;MSQ=17.34;RECLASSIFIED;AC=157;AN=29246;NFAM=155
chr15	39102667	480303_1	N	]chr15:39102848]N	1719.84	LOW	SVTYPE=BND;POS=39102667;STRANDS=-+:257;CIPOS=-3,2;CIEND=-2,3;CIPOS95=0,0;CIEND95=0,0;MATEID=480303_2;EVENT=480303;SU=257;PE=0;SR=257;ALG=PROD;AF=0.001128;NSAMP=33;MSQ=44.64;RECLASSIFIED;AC=33;AN=29246;NFAM=31
chr15	39102848	480303_2	N	N[chr15:39102667[	1719.84	LOW	SVTYPE=BND;POS=39102667;STRANDS=-+:257;CIPOS=-2,3;CIEND=-3,2;CIPOS95=0,0;CIEND95=0,0;MATEID=480303_1;EVENT=480303;SECONDARY;SU=257;PE=0;SR=257;ALG=PROD;AF=0.001128;NSAMP=33;MSQ=44.64;RECLASSIFIED;AC=33;AN=29246;NFAM=31
chr15	39107294	563715	N	<INV>	101.95	LOW	SVTYPE=INV;POS=39107294;SVLEN=135;END=39107429;STRANDS=++:1,--:3;IMPRECISE;CIPOS=-10,9;CIEND=-10,9;CIPOS95=-3,3;CIEND95=-3,3;SU=4;PE=3;SR=1;ALG=PROD;AF=0.0001368;NSAMP=4;MSQ=14.12;AC=4;AN=29246;NFAM=4
chr15	39108332	95236_2	N	N[chr6:169553059[	3759.12	LOW	SVTYPE=BND;POS=39108332;STRANDS=-+:4;CIPOS=-9,8;CIEND=-9,8;CIPOS95=0,0;CIEND95=0,0;MATEID=95236_1;EVENT=95236;SECONDARY;SU=4;PE=0;SR=4;ALG=PROD;AF=0.004377;NSAMP=128;MSQ=24.8;AC=128;AN=29246;NFAM=127
chr15	39128912	214131	N	<DEL>	488.5	PASS	SVTYPE=DEL;POS=39128912;SVLEN=-7620;END=39136532;STRANDS=+-:21;CIPOS=-4,3;CIEND=-5,2;CIPOS95=0,0;CIEND95=0,0;SU=21;PE=13;SR=8;ALG=PROD;AF=3.419e-05;NSAMP=1;MSQ=488.5;AC=1;AN=29246;NFAM=1
chr15	39155672	214133	N	<DEL>	2131.36	PASS	SVTYPE=DEL;POS=39155672;SVLEN=-4117;END=39159789;STRANDS=+-:85;CIPOS=-22,21;CIEND=-23,20;CIPOS95=0,0;CIEND95=0,0;SU=85;PE=57;SR=28;ALG=PROD;AF=0.0001026;NSAMP=3;MSQ=710.45;AC=3;AN=29246;NFAM=3
chr15	39210189	19922_2	N	[chr10:69409917[N	51945.5	LOW	SVTYPE=BND;POS=39210189;STRANDS=--:1298;CIPOS=0,0;CIEND=0,0;CIPOS95=0,0;CIEND95=0,0;MATEID=19922_1;EVENT=19922;SECONDARY;SU=1298;PE=0;SR=1298;ALG=PROD;AF=0.03464;NSAMP=1000;MSQ=32.15;AC=1013;AN=29246;NFAM=979
chr15	39227912	214134	N	<DEL:ME:SINE|Alu|AluYb8>	1.70925e+07	PASS	SVTYPE=MEI;POS=39227912;SVLEN=-329;END=39228241;STRANDS=+-:360864;CIPOS=0,0;CIEND=0,0;CIPOS95=0,0;CIEND95=0,0;SU=360864;PE=54514;SR=306350;AF=0.6069;NSAMP=11882;MSQ=908.69;MEDGQR=3.86;Q10GQR=1.28;AC=17749;AN=29244;NFAM=11135
chr15	39228201	95237_2	N	[chr6:131207492[N	47470.4	LOW	SVTYPE=BND;POS=39228201;STRANDS=--:4;CIPOS=-9,8;CIEND=-9,8;CIPOS95=0,0;CIEND95=0,0;MATEID=95237_1;EVENT=95237;SECONDARY;SU=4;PE=0;SR=4;ALG=PROD;AF=0.03778;NSAMP=1103;MSQ=28.74;AC=1105;AN=29246;NFAM=1097
chr15	39233100	85950_2	N	N[chr5:138594257[	39280.3	LOW	SVTYPE=BND;POS=39233100;STRANDS=-+:4;CIPOS=-9,8;CIEND=-9,8;CIPOS95=0,0;CIEND95=0,0;MATEID=85950_1;EVENT=85950;SECONDARY;SU=4;PE=0;SR=4;ALG=PROD;AF=0.03689;NSAMP=1079;MSQ=22.39;AC=1079;AN=29246;NFAM=1049
chr15	39233647	214135_1	N	N[chr15:39234308[	85496.2	PASS	SVTYPE=BND;POS=39233647;STRANDS=+-:2415;CIPOS=-1,1;CIEND=-1,0;CIPOS95=0,0;CIEND95=0,0;MATEID=214135_2;EVENT=214135;SU=2415;PE=1957;SR=458;ALG=PROD;AF=0.002838;NSAMP=83;MSQ=493;RECLASSIFIED;AC=83;AN=29246;NFAM=82
chr15	39234308	214135_2	N	]chr15:39233647]N	85496.2	PASS	SVTYPE=BND;POS=39233647;STRANDS=+-:2415;CIPOS=-1,0;CIEND=-1,1;CIPOS95=0,0;CIEND95=0,0;MATEID=214135_1;EVENT=214135;SECONDARY;SU=2415;PE=1957;SR=458;ALG=PROD;AF=0.002838;NSAMP=83;MSQ=493;RECLASSIFIED;AC=83;AN=29246;NFAM=82
chr15	39254297	563716	N	<INV>	184	LOW	SVTYPE=INV;POS=39254297;SVLEN=69;END=39254366;STRANDS=++:6,--:5;IMPRECISE;CIPOS=-4,0;CIEND=0,4;CIPOS95=-4,0;CIEND95=0,0;SU=11;PE=4;SR=7;ALG=PROD;AF=0.000171;NSAMP=5;MSQ=30.06;AC=5;AN=29246;NFAM=5
chr15	39259809	36541_1	N	]chrX:111969024]N	270.8	LOW	SVTYPE=BND;POS=39259809;STRANDS=-+:22;CIPOS=-9,8;CIEND=-9,8;CIPOS95=0,0;CIEND95=0,0;MATEID=36541_2;EVENT=36541;SU=22;PE=0;SR=22;ALG=PROD;AF=0.0004103;NSAMP=12;MSQ=17.29;AC=12;AN=29246;NFAM=12
chr15	39287117	214138	N	<DEL>	4019.23	PASS	SVTYPE=DEL;POS=39287117;SVLEN=-20903;END=39308020;STRANDS=+-:171;CIPOS=-3,3;CIEND=-4,1;CIPOS95=0,0;CIEND95=0,0;SU=171;PE=109;SR=62;ALG=PROD;AF=0.000171;NSAMP=5;MSQ=568.87;AC=5;AN=29246;NFAM=5
chr15	39289077	214139	N	<DEL>	221.81	PASS	SVTYPE=DEL;POS=39289077;SVLEN=-153;END=39289230;STRANDS=+-:4;CIPOS=-9,8;CIEND=-9,8;CIPOS95=0,0;CIEND95=0,0;SU=4;PE=0;SR=4;ALG=PROD;AF=3.419e-05;NSAMP=1;MSQ=221.8;AC=1;AN=29246;NFAM=1
chr15	39302114	214141	N	<DEL>	317.61	PASS	SVTYPE=DEL;POS=39302114;SVLEN=-29817;END=39331931;STRANDS=+-:13;IMPRECISE;CIPOS=-10,9;CIEND=-9,4;CIPOS95=0,0;CIEND95=-1,0;SU=13;PE=9;SR=4;ALG=PROD;AF=3.419e-05;NSAMP=1;MSQ=317.61;AC=1;AN=29246;NFAM=1
chr15	39319254	214142	N	<DEL>	1501.58	PASS	SVTYPE=DEL;POS=39319254;SVLEN=-4862;END=39324116;STRANDS=+-:69;CIPOS=-22,21;CIEND=-23,21;CIPOS95=0,0;CIEND95=0,0;SU=69;PE=37;SR=32;ALG=PROD;AF=0.0001026;NSAMP=3;MSQ=500.53;AC=3;AN=29246;NFAM=2
chr15	39333805	214143_1	N	N[chr15:39333900[	1578.35	LOW	SVTYPE=BND;POS=39333805;STRANDS=+-:4;IMPRECISE;CIPOS=-8,9;CIEND=-10,7;CIPOS95=0,2;CIEND95=-2,0;MATEID=214143_2;EVENT=214143;SU=4;PE=0;SR=4;ALG=PROD;AF=0.0003133;NSAMP=8;MSQ=24.67;RECLASSIFIED;AC=9;AN=28730;NFAM=8
chr15	39333819	45509_2	N	N[chr2:195189507[	1009.22	LOW	SVTYPE=BND;POS=39333819;STRANDS=-+:85;CIPOS=-7,5;CIEND=-5,4;CIPOS95=0,0;CIEND95=0,0;MATEID=45509_1;EVENT=45509;SECONDARY;SU=85;PE=0;SR=85;ALG=PROD;AF=0.001231;NSAMP=36;MSQ=22.44;AC=36;AN=29246;NFAM=36
chr15	39333892	563717_1	N	N]chr15:39333998]	49.63	LOW	SVTYPE=BND;POS=39333892;STRANDS=++:4;CIPOS=-9,8;CIEND=-9,8;CIPOS95=0,0;CIEND95=0,0;MATEID=563717_2;EVENT=563717;SU=4;PE=0;SR=4;ALG=PROD;AF=0.0001026;NSAMP=3;MSQ=14.09;AC=3;AN=29246;NFAM=3
chr15	39333900	214143_2	N	]chr15:39333805]N	1578.35	LOW	SVTYPE=BND;POS=39333805;STRANDS=+-:4;IMPRECISE;CIPOS=-10,7;CIEND=-8,9;CIPOS95=-2,0;CIEND95=0,2;MATEID=214143_1;EVENT=214143;SECONDARY;SU=4;PE=0;SR=4;ALG=PROD;AF=0.0003133;NSAMP=8;MSQ=24.67;RECLASSIFIED;AC=9;AN=28730;NFAM=8
chr15	39333917	214144_1	N	N[chr15:85524876[	330.69	LOW	SVTYPE=BND;POS=39333917;STRANDS=+-:4;IMPRECISE;CIPOS=-9,8;CIEND=0,8;CIPOS95=0,0;CIEND95=0,8;MATEID=214144_2;EVENT=214144;SU=4;PE=0;SR=4;ALG=PROD;AF=0.0004103;NSAMP=12;MSQ=11.92;RECLASSIFIED;AC=12;AN=29246;NFAM=12
chr15	39333998	563717_2	N	N]chr15:39333892]	49.63	LOW	SVTYPE=BND;POS=39333998;STRANDS=++:4;CIPOS=-9,8;CIEND=-9,8;CIPOS95=0,0;CIEND95=0,0;MATEID=563717_1;EVENT=563717;SECONDARY;SU=4;PE=0;SR=4;ALG=PROD;AF=0.0001026;NSAMP=3;MSQ=14.09;AC=3;AN=29246;NFAM=3
chr15	39334729	480305	N	<DUP>	93.7	PASS	SVTYPE=DUP;POS=39334729;SVLEN=166;END=39334895;STRANDS=-+:6;CIPOS=-6,5;CIEND=-6,5;CIPOS95=0,0;CIEND95=0,0;SU=6;PE=0;SR=6;ALG=PROD;AF=3.419e-05;NSAMP=1;MSQ=87.61;AC=1;AN=29246;NFAM=1
chr15	39338195	214146_1	N	N[chr15:39338444[	338.94	LOW	SVTYPE=BND;POS=39338195;STRANDS=+-:12;CIPOS=-10,9;CIEND=-10,9;CIPOS95=0,0;CIEND95=0,0;MATEID=214146_2;EVENT=214146;SU=12;PE=0;SR=12;ALG=PROD;AF=6.839e-05;NSAMP=2;MSQ=167.77;RECLASSIFIED;AC=2;AN=29246;NFAM=2
chr15	39338444	214146_2	N	]chr15:39338195]N	338.94	LOW	SVTYPE=BND;POS=39338195;STRANDS=+-:12;CIPOS=-10,9;CIEND=-10,9;CIPOS95=0,0;CIEND95=0,0;MATEID=214146_1;EVENT=214146;SECONDARY;SU=12;PE=0;SR=12;ALG=PROD;AF=6.839e-05;NSAMP=2;MSQ=167.77;RECLASSIFIED;AC=2;AN=29246;NFAM=2
chr15	39341215	214147	N	<DEL>	1012.9	PASS	SVTYPE=DEL;POS=39341215;SVLEN=-79;END=39341294;STRANDS=+-:36;CIPOS=-29,28;CIEND=-29,28;CIPOS95=0,0;CIEND95=0,0;SU=36;PE=0;SR=36;ALG=PROD;AF=3.419e-05;NSAMP=1;MSQ=26.87;AC=1;AN=29246;NFAM=1
chr15	39344363	214148_1	N	N[chr15:39346900[	308.71	LOW	SVTYPE=BND;POS=39344363;STRANDS=+-:34;CIPOS=-10,9;CIEND=-10,9;CIPOS95=0,0;CIEND95=0,0;MATEID=214148_2;EVENT=214148;SU=34;PE=3;SR=31;ALG=PROD;AF=6.839e-05;NSAMP=2;MSQ=134.6;RECLASSIFIED;AC=2;AN=29246;NFAM=2
chr15	39344365	480306_1	N	]chr15:39346958]N	292.45	LOW	SVTYPE=BND;POS=39344365;STRANDS=-+:32;CIPOS=-25,23;CIEND=-23,22;CIPOS95=0,0;CIEND95=0,0;MATEID=480306_2;EVENT=480306;SU=32;PE=3;SR=29;ALG=PROD;AF=6.839e-05;NSAMP=2;MSQ=98.14;RECLASSIFIED;AC=2;AN=29246;NFAM=2
chr15	39346900	214148_2	N	]chr15:39344363]N	308.71	LOW	SVTYPE=BND;POS=39344363;STRANDS=+-:34;CIPOS=-10,9;CIEND=-10,9;CIPOS95=0,0;CIEND95=0,0;MATEID=214148_1;EVENT=214148;SECONDARY;SU=34;PE=3;SR=31;ALG=PROD;AF=6.839e-05;NSAMP=2;MSQ=134.6;RECLASSIFIED;AC=2;AN=29246;NFAM=2
chr15	39346958	480306_2	N	N[chr15:39344365[	292.45	LOW	SVTYPE=BND;POS=39344365;STRANDS=-+:32;CIPOS=-23,22;CIEND=-25,23;CIPOS95=0,0;CIEND95=0,0;MATEID=480306_1;EVENT=480306;SECONDARY;SU=32;PE=3;SR=29;ALG=PROD;AF=6.839e-05;NSAMP=2;MSQ=98.14;RECLASSIFIED;AC=2;AN=29246;NFAM=2
chr15	39352566	214149_1	N	N[chr15:39352652[	161.87	LOW	SVTYPE=BND;POS=39352566;STRANDS=+-:4;CIPOS=-9,8;CIEND=-9,8;CIPOS95=0,0;CIEND95=0,0;MATEID=214149_2;EVENT=214149;SU=4;PE=0;SR=4;ALG=PROD;AF=3.419e-05;NSAMP=1;MSQ=161.87;RECLASSIFIED;AC=1;AN=29246;NFAM=1
chr15	39352652	214149_2	N	]chr15:39352566]N	161.87	LOW	SVTYPE=BND;POS=39352566;STRANDS=+-:4;CIPOS=-9,8;CIEND=-9,8;CIPOS95=0,0;CIEND95=0,0;MATEID=214149_1;EVENT=214149;SECONDARY;SU=4;PE=0;SR=4;ALG=PROD;AF=3.419e-05;NSAMP=1;MSQ=161.87;RECLASSIFIED;AC=1;AN=29246;NFAM=1
chr15	39356836	480307	N	<DUP>	188.88	PASS	SVTYPE=DUP;POS=39356836;SVLEN=455970;END=39812806;STRANDS=-+:14;CIPOS=-6,2;CIEND=-6,6;CIPOS95=0,0;CIEND95=0,0;SU=14;PE=9;SR=5;ALG=PROD;AF=3.419e-05;NSAMP=1;MSQ=188.5;AC=1;AN=29246;NFAM=1
chr15	39376878	36476_1	N	]chrX:79700960]N	69.32	LOW	SVTYPE=BND;POS=39376878;STRANDS=-+:4;CIPOS=-9,8;CIEND=-9,8;CIPOS95=0,0;CIEND95=0,0;MATEID=36476_2;EVENT=36476;SU=4;PE=0;SR=4;ALG=PROD;AF=0.0001026;NSAMP=3;MSQ=20.42;AC=3;AN=29246;NFAM=3
chr15	39378171	480308	N	<DUP>	560.38	PASS	SVTYPE=DUP;POS=39378171;SVLEN=309;END=39378480;STRANDS=-+:39;CIPOS=-21,21;CIEND=-25,24;CIPOS95=0,0;CIEND95=0,0;SU=39;PE=7;SR=32;ALG=PROD;AF=3.419e-05;NSAMP=1;MSQ=232.51;AC=1;AN=29246;NFAM=1
chr15	39379541	480309	N	<DUP>	396.81	PASS	SVTYPE=DUP;POS=39379541;SVLEN=95607;END=39475148;STRANDS=-+:19;CIPOS=-6,3;CIEND=-4,5;CIPOS95=0,0;CIEND95=0,0;SU=19;PE=13;SR=6;ALG=PROD;AF=0.0004103;NSAMP=11;MSQ=27.25;AC=12;AN=29246;NFAM=11
chr15	39382571	214150_1	N	N[chr15:39383126[	464.03	LOW	SVTYPE=BND;POS=39382571;STRANDS=+-:18;CIPOS=-4,3;CIEND=-5,2;CIPOS95=0,0;CIEND95=0,0;MATEID=214150_2;EVENT=214150;SU=18;PE=9;SR=9;ALG=PROD;AF=6.839e-05;NSAMP=2;MSQ=230.79;RECLASSIFIED;AC=2;AN=29246;NFAM=2
chr15	39382626	214151	N	<DEL>	134.69	PASS	SVTYPE=DEL;POS=39382626;SVLEN=-81476;END=39464102;STRANDS=+-:10;CIPOS=-10,9;CIEND=-6,4;CIPOS95=0,0;CIEND95=0,0;SU=10;PE=4;SR=6;ALG=PROD;AF=3.419e-05;NSAMP=1;MSQ=134.69;AC=1;AN=29246;NFAM=1
chr15	39383126	214150_2	N	]chr15:39382571]N	464.03	LOW	SVTYPE=BND;POS=39382571;STRANDS=+-:18;CIPOS=-5,2;CIEND=-4,3;CIPOS95=0,0;CIEND95=0,0;MATEID=214150_1;EVENT=214150;SECONDARY;SU=18;PE=9;SR=9;ALG=PROD;AF=6.839e-05;NSAMP=2;MSQ=230.79;RECLASSIFIED;AC=2;AN=29246;NFAM=2
chr15	39399358	480310	N	<DUP>	195.83	PASS	SVTYPE=DUP;POS=39399358;SVLEN=60066;END=39459424;STRANDS=-+:23;CIPOS=-23,22;CIEND=-23,22;CIPOS95=0,0;CIEND95=0,0;SU=23;PE=4;SR=19;ALG=PROD;AF=6.839e-05;NSAMP=2;MSQ=55.17;AC=2;AN=29246;NFAM=2
chr15	39399390	111023_2	N	[chr8:67384704[N	3287.75	LOW	SVTYPE=BND;POS=39399390;STRANDS=--:45;CIPOS=-10,9;CIEND=-10,6;CIPOS95=0,0;CIEND95=0,0;MATEID=111023_1;EVENT=111023;SECONDARY;SU=45;PE=31;SR=14;ALG=PROD;AF=0.002975;NSAMP=87;MSQ=30.71;AC=87;AN=29246;NFAM=87
chr15	39399390	30755_2	N	[chr13:86940112[N	141750	LOW	SVTYPE=BND;POS=39399390;STRANDS=--:6297;CIPOS=0,0;CIEND=0,0;CIPOS95=0,0;CIEND95=0,0;MATEID=30755_1;EVENT=30755;SECONDARY;SU=6297;PE=3948;SR=2349;ALG=PROD;AF=0.0612;NSAMP=1790;MSQ=54.4;AC=1790;AN=29246;NFAM=1749
chr15	39399390	36462_1	N	[chrX:72710822[N	2.09351e+06	LOW	SVTYPE=BND;POS=39399390;STRANDS=--:25;CIPOS=-10,9;CIEND=-10,7;CIPOS95=0,0;CIEND95=0,0;MATEID=36462_2;EVENT=36462;SU=25;PE=17;SR=8;ALG=PROD;AF=0.5102;NSAMP=10404;MSQ=114.89;AC=14922;AN=29246;NFAM=9635
chr15	39399390	36468_1	N	[chrX:74567874[N	1.29853e+06	LOW	SVTYPE=BND;POS=39399390;STRANDS=--:541;CIPOS=0,1;CIEND=-2,1;CIPOS95=0,0;CIEND95=0,0;MATEID=36468_2;EVENT=36468;SU=541;PE=80;SR=461;ALG=PROD;AF=0.2705;NSAMP=7633;MSQ=97.45;AC=7912;AN=29246;NFAM=7126
chr15	39400660	214153	N	<DEL>	365.51	PASS	SVTYPE=DEL;POS=39400660;SVLEN=-113372;END=39514032;STRANDS=+-:19;CIPOS=-3,2;CIEND=-10,8;CIPOS95=0,0;CIEND95=0,0;SU=19;PE=9;SR=10;ALG=PROD;AF=3.419e-05;NSAMP=1;MSQ=365.51;AC=1;AN=29246;NFAM=1
chr15	39405599	214154	N	<DEL>	422.63	PASS	SVTYPE=DEL;POS=39405599;SVLEN=-1114;END=39406713;STRANDS=+-:17;CIPOS=-10,9;CIEND=-5,2;CIPOS95=0,0;CIEND95=0,0;SU=17;PE=11;SR=6;ALG=PROD;AF=3.419e-05;NSAMP=1;MSQ=422.63;AC=1;AN=29246;NFAM=1
chr15	39409179	111024_2	N	[chr8:26567281[N	24364.3	LOW	SVTYPE=BND;POS=39409179;STRANDS=--:45;CIPOS=-9,8;CIEND=-9,8;CIPOS95=0,0;CIEND95=0,0;MATEID=111024_1;EVENT=111024;SECONDARY;SU=45;PE=0;SR=45;ALG=PROD;AF=0.02202;NSAMP=644;MSQ=23.11;AC=644;AN=29246;NFAM=636
chr15	39421087	214019_2	N	]chr15:37427678]N	20.89	LOW	SVTYPE=BND;POS=37427678;STRANDS=+-:6;IMPRECISE;CIPOS=-420,9;CIEND=-10,351;CIPOS95=-138,1;CIEND95=-2,89;MATEID=214019_1;EVENT=214019;SECONDARY;SU=6;PE=6;SR=0;ALG=PROD;AF=3.419e-05;NSAMP=1;MSQ=20.76;RECLASSIFIED;AC=1;AN=29246;NFAM=1
chr15	39425780	563708_2	N	[chr15:38852294[N	2541.71	LOW	SVTYPE=BND;POS=39425780;STRANDS=--:197;IMPRECISE;CIPOS=-333,18;CIEND=-201,16;CIPOS95=-13,13;CIEND95=-3,3;MATEID=563708_1;EVENT=563708;SECONDARY;SU=197;PE=197;SR=0;ALG=PROD;AF=0.001983;NSAMP=58;MSQ=27.43;AC=58;AN=29246;NFAM=58
chr15	39429304	214155	N	<DEL>	365.7	PASS	SVTYPE=DEL;POS=39429304;SVLEN=-5159;END=39434463;STRANDS=+-:18;CIPOS=-10,0;CIEND=-4,9;CIPOS95=0,0;CIEND95=0,0;SU=18;PE=9;SR=9;ALG=PROD;AF=3.419e-05;NSAMP=1;MSQ=365.7;AC=1;AN=29246;NFAM=1
chr15	39435823	214156_1	N	N[chr15:39436297[	1372.79	LOW	SVTYPE=BND;POS=39435823;STRANDS=+-:30;CIPOS=-30,25;CIEND=-24,22;CIPOS95=0,0;CIEND95=0,0;MATEID=214156_2;EVENT=214156;SU=30;PE=8;SR=22;ALG=PROD;AF=0.0002393;NSAMP=7;MSQ=17.54;RECLASSIFIED;AC=7;AN=29246;NFAM=7
chr15	39436297	214156_2	N	]chr15:39435823]N	1372.79	LOW	SVTYPE=BND;POS=39435823;STRANDS=+-:30;CIPOS=-24,22;CIEND=-30,25;CIPOS95=0,0;CIEND95=0,0;MATEID=214156_1;EVENT=214156;SECONDARY;SU=30;PE=8;SR=22;ALG=PROD;AF=0.0002393;NSAMP=7;MSQ=17.54;RECLASSIFIED;AC=7;AN=29246;NFAM=7
chr15	39439990	214157	N	<DEL>	335.66	PASS	SVTYPE=DEL;POS=39439990;SVLEN=-117;END=39440107;STRANDS=+-:10;CIPOS=-26,25;CIEND=-26,25;CIPOS95=0,0;CIEND95=0,0;SU=10;PE=0;SR=10;ALG=PROD;AF=6.839e-05;NSAMP=2;MSQ=167.82;AC=2;AN=29246;NFAM=2
chr15	39442874	24034_2	N	N]chr11:44170851]	342.38	LOW	SVTYPE=BND;POS=39442874;STRANDS=++:29;IMPRECISE;CIPOS=-9,8;CIEND=-5,12;CIPOS95=0,0;CIEND95=-1,1;MATEID=24034_1;EVENT=24034;SECONDARY;SU=29;PE=0;SR=29;ALG=PROD;AF=0.0004103;NSAMP=12;MSQ=27.42;AC=12;AN=29246;NFAM=12
chr15	39442874	45510_2	N	N[chr2:97425356[	3309.41	LOW	SVTYPE=BND;POS=39442874;STRANDS=-+:4;CIPOS=-9,8;CIEND=-9,8;CIPOS95=0,0;CIEND95=0,0;MATEID=45510_1;EVENT=45510;SECONDARY;SU=4;PE=0;SR=4;ALG=PROD;AF=0.003385;NSAMP=99;MSQ=25.88;AC=99;AN=29246;NFAM=98
chr15	39446463	214158_1	N	N[chr15:39446726[	260.52	LOW	SVTYPE=BND;POS=39446463;STRANDS=+-:47;IMPRECISE;CIPOS=-1,14;CIEND=-8,5;CIPOS95=0,0;CIEND95=-1,1;MATEID=214158_2;EVENT=214158;SU=47;PE=0;SR=47;ALG=PROD;AF=0.0005129;NSAMP=15;MSQ=12.62;RECLASSIFIED;AC=15;AN=29246;NFAM=15
chr15	39446726	214158_2	N	]chr15:39446463]N	260.52	LOW	SVTYPE=BND;POS=39446463;STRANDS=+-:47;IMPRECISE;CIPOS=-8,5;CIEND=-1,14;CIPOS95=-1,1;CIEND95=0,0;MATEID=214158_1;EVENT=214158;SECONDARY;SU=47;PE=0;SR=47;ALG=PROD;AF=0.0005129;NSAMP=15;MSQ=12.62;RECLASSIFIED;AC=15;AN=29246;NFAM=15
chr15	39446756	563718_1	N	N]chr15:93433481]	579.6	LOW	SVTYPE=BND;POS=39446756;STRANDS=++:24;CIPOS=-9,8;CIEND=-9,8;CIPOS95=0,0;CIEND95=0,0;MATEID=563718_2;EVENT=563718;SU=24;PE=0;SR=24;ALG=PROD;AF=0.0007864;NSAMP=23;MSQ=17.58;AC=23;AN=29246;NFAM=23
chr15	39452190	214159	N	<DEL>	2.50805e+07	PASS	SVTYPE=DEL;POS=39452190;SVLEN=-459;END=39452649;STRANDS=+-:627498;CIPOS=0,0;CIEND=0,0;CIPOS95=0,0;CIEND95=0,0;SU=627498;PE=237929;SR=389569;AF=0.6473;NSAMP=12526;MSQ=1111.88;MEDGQR=11.71;Q10GQR=4.48;AC=18931;AN=29246;NFAM=11560
chr15	39455802	480311	N	<DUP>	253.71	PASS	SVTYPE=DUP;POS=39455802;SVLEN=3810;END=39459612;STRANDS=-+:21;CIPOS=-5,2;CIEND=-10,9;CIPOS95=0,0;CIEND95=0,0;SU=21;PE=13;SR=8;ALG=PROD;AF=6.839e-05;NSAMP=1;MSQ=253.37;AC=2;AN=29246;NFAM=1
chr15	39460019	111025_2	N	N]chr8:135948599]	1568.06	LOW	SVTYPE=BND;POS=39460019;STRANDS=++:33;IMPRECISE;CIPOS=-8,541;CIEND=-10,379;CIPOS95=-8,107;CIEND95=-10,48;MATEID=111025_1;EVENT=111025;SECONDARY;SU=33;PE=33;SR=0;ALG=PROD;AF=0.00212;NSAMP=62;MSQ=22.86;AC=62;AN=29246;NFAM=62
chr15	39484362	36564_1	N	]chrX:123991964]N	28030.5	LOW	SVTYPE=BND;POS=39484362;STRANDS=-+:5;CIPOS=-9,6;CIEND=-8,8;CIPOS95=0,0;CIEND95=0,0;MATEID=36564_2;EVENT=36564;SU=5;PE=1;SR=4;ALG=PROD;AF=0.01713;NSAMP=501;MSQ=37.5;AC=501;AN=29246;NFAM=490
chr15	39488327	35758_1	N	]chr19:39339744]N	3791.74	LOW	SVTYPE=BND;POS=39488327;STRANDS=-+:8;CIPOS=-29,28;CIEND=-29,28;CIPOS95=0,0;CIEND95=0,0;MATEID=35758_2;EVENT=35758;SU=8;PE=0;SR=8;ALG=PROD;AF=0.004172;NSAMP=122;MSQ=20.3;AC=122;AN=29246;NFAM=121
chr15	39500690	480312	N	<DUP>	612.25	PASS	SVTYPE=DUP;POS=39500690;SVLEN=9745;END=39510435;STRANDS=-+:58;CIPOS=-20,29;CIEND=-24,24;CIPOS95=0,0;CIEND95=0,0;SU=58;PE=35;SR=23;ALG=PROD;AF=3.419e-05;NSAMP=1;MSQ=264.36;AC=1;AN=29246;NFAM=1
chr15	39507580	35425_1	N	]chr17:43435049]N	16841.6	PASS	SVTYPE=BND;POS=39507580;STRANDS=-+:993;CIPOS=-2,0;CIEND=-1,1;CIPOS95=0,0;CIEND95=0,0;MATEID=35425_2;EVENT=35425;SU=993;PE=596;SR=397;ALG=PROD;AF=0.001128;NSAMP=33;MSQ=355.92;AC=33;AN=29246;NFAM=31
chr15	39507584	35312_1	N	N[chr17:43434384[	11462.4	PASS	SVTYPE=BND;POS=39507584;STRANDS=+-:998;CIPOS=-1,1;CIEND=-2,0;CIPOS95=0,0;CIEND95=0,0;MATEID=35312_2;EVENT=35312;SU=998;PE=600;SR=398;ALG=PROD;AF=0.001163;NSAMP=34;MSQ=225.18;AC=34;AN=29246;NFAM=32
chr15	39508490	95238_2	N	N[chr6:25130045[	195.1	LOW	SVTYPE=BND;POS=39508490;STRANDS=-+:16;CIPOS=-25,24;CIEND=-25,24;CIPOS95=0,0;CIEND95=0,0;MATEID=95238_1;EVENT=95238;SECONDARY;SU=16;PE=0;SR=16;ALG=PROD;AF=0.0002393;NSAMP=7;MSQ=12.14;AC=7;AN=29246;NFAM=7
chr15	39532051	214160_1	N	N[chr15:39532145[	437.47	LOW	SVTYPE=BND;POS=39532051;STRANDS=+-:17;CIPOS=-25,24;CIEND=-25,24;CIPOS95=0,0;CIEND95=0,0;MATEID=214160_2;EVENT=214160;SU=17;PE=0;SR=17;ALG=PROD;AF=0.0001026;NSAMP=3;MSQ=145.82;RECLASSIFIED;AC=3;AN=29246;NFAM=3
chr15	39532145	214160_2	N	]chr15:39532051]N	437.47	LOW	SVTYPE=BND;POS=39532051;STRANDS=+-:17;CIPOS=-25,24;CIEND=-25,24;CIPOS95=0,0;CIEND95=0,0;MATEID=214160_1;EVENT=214160;SECONDARY;SU=17;PE=0;SR=17;ALG=PROD;AF=0.0001026;NSAMP=3;MSQ=145.82;RECLASSIFIED;AC=3;AN=29246;NFAM=3
chr15	39545540	214161_1	N	N[chr15:39547091[	7889.08	PASS	SVTYPE=BND;POS=39545540;STRANDS=+-:334;CIPOS=-23,22;CIEND=-23,22;CIPOS95=0,0;CIEND95=0,0;MATEID=214161_2;EVENT=214161;SU=334;PE=172;SR=162;ALG=PROD;AF=6.839e-05;NSAMP=2;MSQ=473.57;RECLASSIFIED;AC=2;AN=29246;NFAM=2
chr15	39547091	214161_2	N	]chr15:39545540]N	7889.08	PASS	SVTYPE=BND;POS=39545540;STRANDS=+-:334;CIPOS=-23,22;CIEND=-23,22;CIPOS95=0,0;CIEND95=0,0;MATEID=214161_1;EVENT=214161;SECONDARY;SU=334;PE=172;SR=162;ALG=PROD;AF=6.839e-05;NSAMP=2;MSQ=473.57;RECLASSIFIED;AC=2;AN=29246;NFAM=2
chr15	39567285	214163_1	N	N[chr15:39567417[	90751.9	PASS	SVTYPE=BND;POS=39567285;STRANDS=+-:3449;CIPOS=0,0;CIEND=0,0;CIPOS95=0,0;CIEND95=0,0;MATEID=214163_2;EVENT=214163;SU=3449;PE=37;SR=3412;ALG=PROD;AF=0.009369;NSAMP=271;MSQ=248.27;RECLASSIFIED;AC=274;AN=29246;NFAM=260
chr15	39567417	214163_2	N	]chr15:39567285]N	90751.9	PASS	SVTYPE=BND;POS=39567285;STRANDS=+-:3449;CIPOS=0,0;CIEND=0,0;CIPOS95=0,0;CIEND95=0,0;MATEID=214163_1;EVENT=214163;SECONDARY;SU=3449;PE=37;SR=3412;ALG=PROD;AF=0.009369;NSAMP=271;MSQ=248.27;RECLASSIFIED;AC=274;AN=29246;NFAM=260
chr15	39578877	45511_2	N	]chr2:155671569]N	412.97	LOW	SVTYPE=BND;POS=39578877;STRANDS=+-:31;IMPRECISE;CIPOS=-380,29;CIEND=-25,388;CIPOS95=-35,29;CIEND95=-25,66;MATEID=45511_1;EVENT=45511;SECONDARY;SU=31;PE=31;SR=0;ALG=PROD;AF=6.839e-05;NSAMP=2;MSQ=169.26;AC=2;AN=29246;NFAM=2
chr15	39604998	214164	N	<DEL>	401.71	PASS	SVTYPE=DEL;POS=39604998;SVLEN=-1179;END=39606177;STRANDS=+-:17;CIPOS=-4,3;CIEND=-5,3;CIPOS95=0,0;CIEND95=0,0;SU=17;PE=9;SR=8;ALG=PROD;AF=3.419e-05;NSAMP=1;MSQ=401.71;AC=1;AN=29246;NFAM=1
chr15	39617885	480313_1	N	]chr15:39622728]N	143.38	LOW	SVTYPE=BND;POS=39617885;STRANDS=-+:15;CIPOS=-26,25;CIEND=-26,25;CIPOS95=0,0;CIEND95=0,0;MATEID=480313_2;EVENT=480313;SU=15;PE=6;SR=9;ALG=PROD;AF=6.839e-05;NSAMP=2;MSQ=71.69;RECLASSIFIED;AC=2;AN=29246;NFAM=2
chr15	39618003	214165_1	N	N[chr15:39626121[	233.12	LOW	SVTYPE=BND;POS=39618003;STRANDS=+-:19;CIPOS=-30,25;CIEND=-27,26;CIPOS95=0,0;CIEND95=0,0;MATEID=214165_2;EVENT=214165;SU=19;PE=7;SR=12;ALG=PROD;AF=6.839e-05;NSAMP=2;MSQ=116.56;RECLASSIFIED;AC=2;AN=29246;NFAM=2
chr15	39622457	214167	N	<DEL>	446.23	PASS	SVTYPE=DEL;POS=39622457;SVLEN=-3664;END=39626121;STRANDS=+-:8;IMPRECISE;CIPOS=-7,163;CIEND=-515,9;CIPOS95=0,105;CIEND95=-128,1;SU=8;PE=8;SR=0;ALG=PROD;AF=6.839e-05;NSAMP=2;MSQ=223.12;RETAINED;AC=2;AN=29246;NFAM=2
chr15	39622458	214166_1	N	N[chr15:39622632[	522.01	PASS	SVTYPE=BND;POS=39622458;STRANDS=+-:19;CIPOS=-26,25;CIEND=-26,25;CIPOS95=0,0;CIEND95=0,0;MATEID=214166_2;EVENT=214166;SU=19;PE=0;SR=19;ALG=PROD;AF=6.839e-05;NSAMP=2;MSQ=259.25;RECLASSIFIED;AC=2;AN=29246;NFAM=2
chr15	39622632	214166_2	N	]chr15:39622458]N	522.01	PASS	SVTYPE=BND;POS=39622458;STRANDS=+-:19;CIPOS=-26,25;CIEND=-26,25;CIPOS95=0,0;CIEND95=0,0;MATEID=214166_1;EVENT=214166;SECONDARY;SU=19;PE=0;SR=19;ALG=PROD;AF=6.839e-05;NSAMP=2;MSQ=259.25;RECLASSIFIED;AC=2;AN=29246;NFAM=2
chr15	39622728	480313_2	N	N[chr15:39617885[	143.38	LOW	SVTYPE=BND;POS=39617885;STRANDS=-+:15;CIPOS=-26,25;CIEND=-26,25;CIPOS95=0,0;CIEND95=0,0;MATEID=480313_1;EVENT=480313;SECONDARY;SU=15;PE=6;SR=9;ALG=PROD;AF=6.839e-05;NSAMP=2;MSQ=71.69;RECLASSIFIED;AC=2;AN=29246;NFAM=2
chr15	39624733	214169	N	<DEL>	1021.93	PASS	SVTYPE=DEL;POS=39624733;SVLEN=-644;END=39625377;STRANDS=+-:50;CIPOS=-22,21;CIEND=-30,29;CIPOS95=0,0;CIEND95=0,0;SU=50;PE=30;SR=20;ALG=PROD;AF=6.839e-05;NSAMP=2;MSQ=510.88;AC=2;AN=29246;NFAM=2
chr15	39626121	214165_2	N	]chr15:39618003]N	233.12	LOW	SVTYPE=BND;POS=39618003;STRANDS=+-:19;CIPOS=-27,26;CIEND=-30,25;CIPOS95=0,0;CIEND95=0,0;MATEID=214165_1;EVENT=214165;SECONDARY;SU=19;PE=7;SR=12;ALG=PROD;AF=6.839e-05;NSAMP=2;MSQ=116.56;RECLASSIFIED;AC=2;AN=29246;NFAM=2
chr15	39634254	214170_1	N	N[chr15:39634951[	2133.83	LOW	SVTYPE=BND;POS=39634254;STRANDS=+-:56;CIPOS=-23,22;CIEND=-25,23;CIPOS95=0,0;CIEND95=0,0;MATEID=214170_2;EVENT=214170;SU=56;PE=30;SR=26;ALG=PROD;AF=0.0005813;NSAMP=17;MSQ=33.43;RECLASSIFIED;AC=17;AN=29246;NFAM=17
chr15	39634951	214170_2	N	]chr15:39634254]N	2133.83	LOW	SVTYPE=BND;POS=39634254;STRANDS=+-:56;CIPOS=-25,23;CIEND=-23,22;CIPOS95=0,0;CIEND95=0,0;MATEID=214170_1;EVENT=214170;SECONDARY;SU=56;PE=30;SR=26;ALG=PROD;AF=0.0005813;NSAMP=17;MSQ=33.43;RECLASSIFIED;AC=17;AN=29246;NFAM=17
chr15	39637557	214171	N	<DEL>	206.64	PASS	SVTYPE=DEL;POS=39637557;SVLEN=-2560;END=39640117;STRANDS=+-:13;CIPOS=-5,4;CIEND=-10,9;CIPOS95=0,0;CIEND95=0,0;SU=13;PE=6;SR=7;ALG=PROD;AF=3.419e-05;NSAMP=1;MSQ=206.64;AC=1;AN=29246;NFAM=1
chr15	39645357	214172_1	N	N[chr15:39645621[	125.86	LOW	SVTYPE=BND;POS=39645357;STRANDS=+-:10;CIPOS=-30,29;CIEND=-30,29;CIPOS95=0,0;CIEND95=0,0;MATEID=214172_2;EVENT=214172;SU=10;PE=0;SR=10;ALG=PROD;AF=0.0001026;NSAMP=3;MSQ=24.87;RECLASSIFIED;AC=3;AN=29246;NFAM=3
chr15	39645621	214172_2	N	]chr15:39645357]N	125.86	LOW	SVTYPE=BND;POS=39645357;STRANDS=+-:10;CIPOS=-30,29;CIEND=-30,29;CIPOS95=0,0;CIEND95=0,0;MATEID=214172_1;EVENT=214172;SECONDARY;SU=10;PE=0;SR=10;ALG=PROD;AF=0.0001026;NSAMP=3;MSQ=24.87;RECLASSIFIED;AC=3;AN=29246;NFAM=3
chr15	39651002	480314	N	<DUP>	421.69	PASS	SVTYPE=DUP;POS=39651002;SVLEN=65029;END=39716031;STRANDS=-+:33;CIPOS=-6,1;CIEND=-10,9;CIPOS95=0,0;CIEND95=0,0;SU=33;PE=28;SR=5;ALG=PROD;AF=6.839e-05;NSAMP=1;MSQ=421.35;AC=2;AN=29246;NFAM=1
chr15	39659554	111026_2	N	N[chr8:12769088[	37.06	LOW	SVTYPE=BND;POS=39659554;STRANDS=-+:4;IMPRECISE;CIPOS=-8,9;CIEND=-10,8;CIPOS95=0,2;CIEND95=-1,0;MATEID=111026_1;EVENT=111026;SECONDARY;SU=4;PE=0;SR=4;ALG=PROD;AF=0.0001026;NSAMP=3;MSQ=11.57;AC=3;AN=29246;NFAM=3
chr15	39663802	63124_2	N	]chr3:130634265]N	382.18	LOW	SVTYPE=BND;POS=39663802;STRANDS=+-:10;IMPRECISE;CIPOS=-340,9;CIEND=-8,366;CIPOS95=-100,1;CIEND95=0,133;MATEID=63124_1;EVENT=63124;SECONDARY;SU=10;PE=10;SR=0;ALG=PROD;AF=0.0003419;NSAMP=10;MSQ=36.54;AC=10;AN=29246;NFAM=10
chr15	39678450	45513_2	N	[chr2:119536519[N	41.83	LOW	SVTYPE=BND;POS=39678450;STRANDS=--:5;IMPRECISE;CIPOS=-442,9;CIEND=-319,9;CIPOS95=-137,0;CIEND95=-109,0;MATEID=45513_1;EVENT=45513;SECONDARY;SU=5;PE=5;SR=0;ALG=PROD;AF=3.419e-05;NSAMP=1;MSQ=41.83;AC=1;AN=29246;NFAM=1
chr15	39687114	45514_2	N	[chr2:44129554[N	967.66	LOW	SVTYPE=BND;POS=39687114;STRANDS=--:4;CIPOS=-9,8;CIEND=-9,8;CIPOS95=0,0;CIEND95=0,0;MATEID=45514_1;EVENT=45514;SECONDARY;SU=4;PE=0;SR=4;ALG=PROD;AF=0.001334;NSAMP=39;MSQ=18.03;AC=39;AN=29246;NFAM=39
chr15	39702424	27473_2	N	]chr12:56596312]N	1.04713e+07	PASS	SVTYPE=BND;POS=39702424;STRANDS=+-:721880;CIPOS=0,0;CIEND=0,0;CIPOS95=0,0;CIEND95=0,0;MATEID=27473_1;EVENT=27473;SECONDARY;SU=721880;PE=467109;SR=254771;AF=0.475;NSAMP=13877;MSQ=420.38;AC=13893;AN=29246;NFAM=12833
chr15	39702436	27472_2	N	N[chr12:56595932[	1.72917e+07	PASS	SVTYPE=BND;POS=39702436;STRANDS=-+:729514;CIPOS=-1,0;CIEND=0,0;CIPOS95=0,0;CIEND95=0,0;MATEID=27472_1;EVENT=27472;SECONDARY;SU=729514;PE=545491;SR=184023;AF=0.5027;NSAMP=13988;MSQ=724.23;AC=14701;AN=29246;NFAM=12938
chr15	39711194	214176_1	N	N[chr15:39711527[	708.05	LOW	SVTYPE=BND;POS=39711194;STRANDS=+-:12;CIPOS=-26,25;CIEND=-26,25;CIPOS95=0,0;CIEND95=0,0;MATEID=214176_2;EVENT=214176;SU=12;PE=0;SR=12;ALG=PROD;AF=0.0006839;NSAMP=20;MSQ=31.46;RECLASSIFIED;AC=20;AN=29246;NFAM=20
chr15	39711527	214176_2	N	]chr15:39711194]N	708.05	LOW	SVTYPE=BND;POS=39711194;STRANDS=+-:12;CIPOS=-26,25;CIEND=-26,25;CIPOS95=0,0;CIEND95=0,0;MATEID=214176_1;EVENT=214176;SECONDARY;SU=12;PE=0;SR=12;ALG=PROD;AF=0.0006839;NSAMP=20;MSQ=31.46;RECLASSIFIED;AC=20;AN=29246;NFAM=20
chr15	39739172	214178	N	<DEL>	1175.48	PASS	SVTYPE=DEL;POS=39739172;SVLEN=-590;END=39739762;STRANDS=+-:44;CIPOS=-24,22;CIEND=-23,21;CIPOS95=0,0;CIEND95=0,0;SU=44;PE=20;SR=24;ALG=PROD;AF=6.839e-05;NSAMP=2;MSQ=585.91;AC=2;AN=29246;NFAM=2
chr15	39764075	214179	N	<DEL>	668.48	PASS	SVTYPE=DEL;POS=39764075;SVLEN=-3202;END=39767277;STRANDS=+-:27;IMPRECISE;CIPOS=-10,8;CIEND=-5,0;CIPOS95=0,0;CIEND95=-5,0;SU=27;PE=16;SR=11;ALG=PROD;AF=3.419e-05;NSAMP=1;MSQ=668.48;AC=1;AN=29246;NFAM=1
chr15	39766307	35869_1	N	N]chr20:10381607]	6.83	LOW	SVTYPE=BND;POS=39766307;STRANDS=++:4;IMPRECISE;CIPOS=-10,464;CIEND=-10,434;CIPOS95=-1,145;CIEND95=-2,135;MATEID=35869_2;EVENT=35869;SU=4;PE=4;SR=0;ALG=PROD;AF=3.419e-05;NSAMP=1;MSQ=6.83;AC=1;AN=29246;NFAM=1
chr15	39769294	95239_2	N	N[chr6:31491624[	91.33	LOW	SVTYPE=BND;POS=39769294;STRANDS=-+:4;IMPRECISE;CIPOS=-8,494;CIEND=-402,9;CIPOS95=0,141;CIEND95=-104,2;MATEID=95239_1;EVENT=95239;SECONDARY;SU=4;PE=4;SR=0;ALG=PROD;AF=0.0001026;NSAMP=3;MSQ=21.45;AC=3;AN=29246;NFAM=3
chr15	39776219	45515_2	N	N[chr2:38386312[	10349.9	LOW	SVTYPE=BND;POS=39776219;STRANDS=-+:36;CIPOS=-9,8;CIEND=-9,8;CIPOS95=0,0;CIEND95=0,0;MATEID=45515_1;EVENT=45515;SECONDARY;SU=36;PE=0;SR=36;ALG=PROD;AF=0.01012;NSAMP=296;MSQ=20.9;AC=296;AN=29246;NFAM=292
chr15	39776640	214180_1	N	N[chr15:39776895[	1820.17	LOW	SVTYPE=BND;POS=39776640;STRANDS=+-:47;CIPOS=-8,8;CIEND=-8,8;CIPOS95=0,0;CIEND95=0,0;MATEID=214180_2;EVENT=214180;SU=47;PE=0;SR=47;ALG=PROD;AF=0.0001368;NSAMP=4;MSQ=95.47;RECLASSIFIED;AC=4;AN=29246;NFAM=4
chr15	39776895	214180_2	N	]chr15:39776640]N	1820.17	LOW	SVTYPE=BND;POS=39776640;STRANDS=+-:47;CIPOS=-8,8;CIEND=-8,8;CIPOS95=0,0;CIEND95=0,0;MATEID=214180_1;EVENT=214180;SECONDARY;SU=47;PE=0;SR=47;ALG=PROD;AF=0.0001368;NSAMP=4;MSQ=95.47;RECLASSIFIED;AC=4;AN=29246;NFAM=4
chr15	39784821	24035_2	N	N[chr11:67339249[	1800.38	LOW	SVTYPE=BND;POS=39784821;STRANDS=-+:4;CIPOS=-9,8;CIEND=-9,8;CIPOS95=0,0;CIEND95=0,0;MATEID=24035_1;EVENT=24035;SECONDARY;SU=4;PE=0;SR=4;ALG=PROD;AF=0.002086;NSAMP=61;MSQ=22;AC=61;AN=29246;NFAM=61
chr15	39784821	3924_2	N	N]chr1:150140432]	1435.54	LOW	SVTYPE=BND;POS=39784821;STRANDS=++:38;CIPOS=-6,5;CIEND=-6,5;CIPOS95=0,0;CIEND95=0,0;MATEID=3924_1;EVENT=3924;SECONDARY;SU=38;PE=0;SR=38;ALG=PROD;AF=0.001436;NSAMP=42;MSQ=28.35;AC=42;AN=29246;NFAM=42
chr15	39791341	563722_1	N	N]chr15:40705863]	62.68	LOW	SVTYPE=BND;POS=39791341;STRANDS=++:7;IMPRECISE;CIPOS=-10,292;CIEND=-10,324;CIPOS95=-2,73;CIEND95=-1,95;MATEID=563722_2;EVENT=563722;SU=7;PE=7;SR=0;ALG=PROD;AF=3.419e-05;NSAMP=1;MSQ=62.68;AC=1;AN=29246;NFAM=1
chr15	39791367	563720_1	N	N]chr15:40186726]	83.93	LOW	SVTYPE=BND;POS=39791367;STRANDS=++:4;IMPRECISE;CIPOS=-10,549;CIEND=-10,401;CIPOS95=-2,107;CIEND95=-3,96;MATEID=563720_2;EVENT=563720;SU=4;PE=4;SR=0;ALG=PROD;AF=6.839e-05;NSAMP=2;MSQ=41.96;AC=2;AN=29246;NFAM=1
chr15	39791372	563719	N	<INV>	278.61	LOW	SVTYPE=INV;POS=39791372;SVLEN=395286;END=40186658;STRANDS=++:6,--:3;IMPRECISE;CIPOS=-10,100;CIEND=0,4;CIPOS95=-1,79;CIEND95=0,3;SU=9;PE=9;SR=0;ALG=PROD;AF=6.839e-05;NSAMP=2;MSQ=139.3;AC=2;AN=29246;NFAM=1
chr15	39791455	563721_1	N	[chr15:40705616[N	38.76	LOW	SVTYPE=BND;POS=39791455;STRANDS=--:5;IMPRECISE;CIPOS=-269,9;CIEND=-376,9;CIPOS95=-81,2;CIEND95=-113,0;MATEID=563721_2;EVENT=563721;SU=5;PE=5;SR=0;ALG=PROD;AF=3.419e-05;NSAMP=1;MSQ=38.76;AC=1;AN=29246;NFAM=1
chr15	39809998	214181_1	N	N[chr15:39811688[	3354.65	PASS	SVTYPE=BND;POS=39809998;STRANDS=+-:188;IMPRECISE;CIPOS=-104,461;CIEND=-427,222;CIPOS95=-104,161;CIEND95=-162,162;MATEID=214181_2;EVENT=214181;SU=188;PE=188;SR=0;ALG=SUM;AF=0.0002052;NSAMP=6;MSQ=211.1;RECLASSIFIED;AC=6;AN=29246;NFAM=5
chr15	39811688	214181_2	N	]chr15:39809998]N	3354.65	PASS	SVTYPE=BND;POS=39809998;STRANDS=+-:188;IMPRECISE;CIPOS=-427,222;CIEND=-104,461;CIPOS95=-162,162;CIEND95=-104,161;MATEID=214181_1;EVENT=214181;SECONDARY;SU=188;PE=188;SR=0;ALG=SUM;AF=0.0002052;NSAMP=6;MSQ=211.1;RECLASSIFIED;AC=6;AN=29246;NFAM=5
chr15	39822095	214182	N	<DEL>	509.61	PASS	SVTYPE=DEL;POS=39822095;SVLEN=-3336;END=39825431;STRANDS=+-:22;CIPOS=-10,9;CIEND=-10,9;CIPOS95=0,0;CIEND95=0,0;SU=22;PE=11;SR=11;ALG=PROD;AF=3.419e-05;NSAMP=1;MSQ=509.61;AC=1;AN=29246;NFAM=1
chr15	39830878	563724_1	N	N]chr15:39831459]	769.53	PASS	SVTYPE=BND;POS=39830878;STRANDS=++:51;CIPOS=-30,29;CIEND=-22,20;CIPOS95=0,0;CIEND95=0,0;MATEID=563724_2;EVENT=563724;SU=51;PE=19;SR=32;ALG=PROD;AF=3.419e-05;NSAMP=1;MSQ=611.3;AC=1;AN=29246;NFAM=1
chr15	39830892	563723_1	N	[chr15:39831260[N	422.37	LOW	SVTYPE=BND;POS=39830892;STRANDS=--:35;CIPOS=-23,20;CIEND=-23,21;CIPOS95=0,0;CIEND95=0,0;MATEID=563723_2;EVENT=563723;SU=35;PE=20;SR=15;ALG=PROD;AF=3.419e-05;NSAMP=1;MSQ=362.38;AC=1;AN=29246;NFAM=1
chr15	39831260	563723_2	N	[chr15:39830892[N	422.37	LOW	SVTYPE=BND;POS=39831260;STRANDS=--:35;CIPOS=-23,21;CIEND=-23,20;CIPOS95=0,0;CIEND95=0,0;MATEID=563723_1;EVENT=563723;SECONDARY;SU=35;PE=20;SR=15;ALG=PROD;AF=3.419e-05;NSAMP=1;MSQ=362.38;AC=1;AN=29246;NFAM=1
chr15	39831459	563724_2	N	N]chr15:39830878]	769.53	PASS	SVTYPE=BND;POS=39831459;STRANDS=++:51;CIPOS=-22,20;CIEND=-30,29;CIPOS95=0,0;CIEND95=0,0;MATEID=563724_1;EVENT=563724;SECONDARY;SU=51;PE=19;SR=32;ALG=PROD;AF=3.419e-05;NSAMP=1;MSQ=611.3;AC=1;AN=29246;NFAM=1
chr15	39832649	19923_2	N	[chr10:111809910[N	141563	LOW	SVTYPE=BND;POS=39832649;STRANDS=--:8;CIPOS=-29,28;CIEND=-29,28;CIPOS95=0,0;CIEND95=0,0;MATEID=19923_1;EVENT=19923;SECONDARY;SU=8;PE=0;SR=8;ALG=PROD;AF=0.08911;NSAMP=2606;MSQ=37.94;AC=2606;AN=29246;NFAM=2531
chr15	39876108	24036_2	N	[chr11:80437474[N	11.93	LOW	SVTYPE=BND;POS=39876108;STRANDS=--:7;CIPOS=-5,4;CIEND=-5,4;CIPOS95=0,0;CIEND95=0,0;MATEID=24036_1;EVENT=24036;SECONDARY;SU=7;PE=0;SR=7;ALG=PROD;AF=3.419e-05;NSAMP=1;MSQ=11.93;AC=1;AN=29246;NFAM=1
chr15	39878126	214183	N	<DEL:ME:LINE|L1|L1MA9>	3823.98	PASS	SVTYPE=MEI;POS=39878126;SVLEN=-346;END=39878472;STRANDS=+-:109;CIPOS=-1,4;CIEND=-3,8;CIPOS95=0,0;CIEND95=0,0;SU=109;PE=0;SR=109;ALG=PROD;AF=0.000484;NSAMP=3;MSQ=24.95;AC=3;AN=6198;NFAM=3
chr15	39893096	103716_2	N	[chr7:26074841[N	168.65	LOW	SVTYPE=BND;POS=39893096;STRANDS=--:16;IMPRECISE;CIPOS=-225,29;CIEND=-412,29;CIPOS95=-102,29;CIEND95=-54,29;MATEID=103716_1;EVENT=103716;SECONDARY;SU=16;PE=16;SR=0;ALG=PROD;AF=0.0001368;NSAMP=4;MSQ=42.16;AC=4;AN=29246;NFAM=4
chr15	39895282	103717_2	N	N]chr7:26074854]	1025.88	LOW	SVTYPE=BND;POS=39895282;STRANDS=++:57;IMPRECISE;CIPOS=-26,29;CIEND=-27,29;CIPOS95=-2,2;CIEND95=-2,2;MATEID=103717_1;EVENT=103717;SECONDARY;SU=57;PE=56;SR=1;ALG=PROD;AF=0.0002052;NSAMP=6;MSQ=144.08;AC=6;AN=29246;NFAM=6
chr15	39895294	111027_2	N	N]chr8:47685876]	299.45	LOW	SVTYPE=BND;POS=39895294;STRANDS=++:17;IMPRECISE;CIPOS=-30,338;CIEND=-28,379;CIPOS95=-30,37;CIEND95=-28,73;MATEID=111027_1;EVENT=111027;SECONDARY;SU=17;PE=17;SR=0;ALG=PROD;AF=6.839e-05;NSAMP=2;MSQ=149.72;AC=2;AN=29246;NFAM=2
chr15	39895300	45517_2	N	[chr2:62629612[N	158.09	LOW	SVTYPE=BND;POS=39895300;STRANDS=--:20;IMPRECISE;CIPOS=-246,29;CIEND=-556,9;CIPOS95=-40,29;CIEND95=-137,9;MATEID=45517_1;EVENT=45517;SECONDARY;SU=20;PE=20;SR=0;ALG=PROD;AF=0.0001368;NSAMP=4;MSQ=29.83;AC=4;AN=29246;NFAM=4
chr15	39895307	33122_2	N	N]chr14:77759975]	59.86	LOW	SVTYPE=BND;POS=39895307;STRANDS=++:5;IMPRECISE;CIPOS=-10,336;CIEND=-10,389;CIPOS95=-2,97;CIEND95=-2,130;MATEID=33122_1;EVENT=33122;SECONDARY;SU=5;PE=5;SR=0;ALG=PROD;AF=3.419e-05;NSAMP=1;MSQ=59.86;AC=1;AN=29246;NFAM=1
chr15	39900354	480316_1	N	]chr15:39901010]N	9378.48	LOW	SVTYPE=BND;POS=39900354;STRANDS=-+:1036;CIPOS=-1,0;CIEND=-1,0;CIPOS95=0,0;CIEND95=0,0;MATEID=480316_2;EVENT=480316;SU=1036;PE=594;SR=442;ALG=PROD;AF=0.001573;NSAMP=46;MSQ=175.2;RECLASSIFIED;AC=46;AN=29246;NFAM=45
chr15	39901010	480316_2	N	N[chr15:39900354[	9378.48	LOW	SVTYPE=BND;POS=39900354;STRANDS=-+:1036;CIPOS=-1,0;CIEND=-1,0;CIPOS95=0,0;CIEND95=0,0;MATEID=480316_1;EVENT=480316;SECONDARY;SU=1036;PE=594;SR=442;ALG=PROD;AF=0.001573;NSAMP=46;MSQ=175.2;RECLASSIFIED;AC=46;AN=29246;NFAM=45
chr15	39901401	214185_1	N	N[chr15:39901462[	527.55	PASS	SVTYPE=BND;POS=39901401;STRANDS=+-:17;CIPOS=-24,23;CIEND=-26,29;CIPOS95=0,0;CIEND95=0,0;MATEID=214185_2;EVENT=214185;SU=17;PE=0;SR=17;ALG=PROD;AF=3.419e-05;NSAMP=1;MSQ=290.75;RECLASSIFIED;AC=1;AN=29246;NFAM=1
chr15	39901462	214185_2	N	]chr15:39901401]N	527.55	PASS	SVTYPE=BND;POS=39901401;STRANDS=+-:17;CIPOS=-26,29;CIEND=-24,23;CIPOS95=0,0;CIEND95=0,0;MATEID=214185_1;EVENT=214185;SECONDARY;SU=17;PE=0;SR=17;ALG=PROD;AF=3.419e-05;NSAMP=1;MSQ=290.75;RECLASSIFIED;AC=1;AN=29246;NFAM=1
chr15	39906176	36448_1	N	[chrX:63188352[N	215.6	LOW	SVTYPE=BND;POS=39906176;STRANDS=--:11;IMPRECISE;CIPOS=-399,25;CIEND=-466,25;CIPOS95=-91,25;CIEND95=-89,25;MATEID=36448_2;EVENT=36448;SU=11;PE=11;SR=0;ALG=PROD;AF=3.419e-05;NSAMP=1;MSQ=215.6;AC=1;AN=29246;NFAM=1
chr15	39927921	35358_1	N	]chr17:4427440]N	44.71	LOW	SVTYPE=BND;POS=39927921;STRANDS=-+:4;CIPOS=-9,8;CIEND=-9,8;CIPOS95=0,0;CIEND95=0,0;MATEID=35358_2;EVENT=35358;SU=4;PE=0;SR=4;ALG=PROD;AF=3.419e-05;NSAMP=1;MSQ=44.71;AC=1;AN=29246;NFAM=1
chr15	39931468	63125_2	N	N[chr3:48210573[	113.46	LOW	SVTYPE=BND;POS=39931468;STRANDS=-+:10;IMPRECISE;CIPOS=-8,313;CIEND=-419,9;CIPOS95=0,100;CIEND95=-93,2;MATEID=63125_1;EVENT=63125;SECONDARY;SU=10;PE=10;SR=0;ALG=PROD;AF=3.419e-05;NSAMP=1;MSQ=113.46;AC=1;AN=29246;NFAM=1
chr15	39938245	27474_2	N	]chr12:95842563]N	105.59	LOW	SVTYPE=BND;POS=39938245;STRANDS=+-:4;IMPRECISE;CIPOS=-536,9;CIEND=-8,673;CIPOS95=-150,2;CIEND95=0,242;MATEID=27474_1;EVENT=27474;SECONDARY;SU=4;PE=4;SR=0;ALG=PROD;AF=6.839e-05;NSAMP=2;MSQ=23.31;AC=2;AN=29246;NFAM=2
chr15	39944733	75543_2	N	N[chr4:153692285[	325.98	LOW	SVTYPE=BND;POS=39944733;STRANDS=-+:14;IMPRECISE;CIPOS=-27,512;CIEND=-526,29;CIPOS95=-27,63;CIEND95=-59,29;MATEID=75543_1;EVENT=75543;SECONDARY;SU=14;PE=14;SR=0;ALG=PROD;AF=6.839e-05;NSAMP=2;MSQ=162.99;AC=2;AN=29246;NFAM=2
chr15	39961368	214186_1	N	N[chr15:39961657[	1029.89	LOW	SVTYPE=BND;POS=39961368;STRANDS=+-:33;CIPOS=-30,29;CIEND=-30,29;CIPOS95=0,0;CIEND95=0,0;MATEID=214186_2;EVENT=214186;SU=33;PE=1;SR=32;ALG=PROD;AF=0.000171;NSAMP=5;MSQ=184.07;RECLASSIFIED;AC=5;AN=29246;NFAM=4
chr15	39961657	214186_2	N	]chr15:39961368]N	1029.89	LOW	SVTYPE=BND;POS=39961368;STRANDS=+-:33;CIPOS=-30,29;CIEND=-30,29;CIPOS95=0,0;CIEND95=0,0;MATEID=214186_1;EVENT=214186;SECONDARY;SU=33;PE=1;SR=32;ALG=PROD;AF=0.000171;NSAMP=5;MSQ=184.07;RECLASSIFIED;AC=5;AN=29246;NFAM=4
chr15	39982147	45519_2	N	N[chr2:128082366[	140337	LOW	SVTYPE=BND;POS=39982147;STRANDS=-+:1159;IMPRECISE;CIPOS=-10,259;CIEND=-142,10;CIPOS95=-10,16;CIEND95=-2,2;MATEID=45519_1;EVENT=45519;SECONDARY;SU=1159;PE=1159;SR=0;ALG=PROD;AF=0.1022;NSAMP=2990;MSQ=31.14;AC=2990;AN=29246;NFAM=2923
chr15	40017485	214187_1	N	N[chr15:40017551[	843.99	LOW	SVTYPE=BND;POS=40017485;STRANDS=+-:12;CIPOS=-10,9;CIEND=-10,9;CIPOS95=0,0;CIEND95=0,0;MATEID=214187_2;EVENT=214187;SU=12;PE=0;SR=12;ALG=PROD;AF=0.0002052;NSAMP=6;MSQ=9.45;RECLASSIFIED;AC=6;AN=29246;NFAM=6
chr15	40017519	214188_1	N	N[chr15:40017692[	2395.01	LOW	SVTYPE=BND;POS=40017519;STRANDS=+-:12;CIPOS=-26,25;CIEND=-26,25;CIPOS95=0,0;CIEND95=0,0;MATEID=214188_2;EVENT=214188;SU=12;PE=0;SR=12;ALG=PROD;AF=0.002188;NSAMP=64;MSQ=24.41;RECLASSIFIED;AC=64;AN=29246;NFAM=64
chr15	40017551	214187_2	N	]chr15:40017485]N	843.99	LOW	SVTYPE=BND;POS=40017485;STRANDS=+-:12;CIPOS=-10,9;CIEND=-10,9;CIPOS95=0,0;CIEND95=0,0;MATEID=214187_1;EVENT=214187;SECONDARY;SU=12;PE=0;SR=12;ALG=PROD;AF=0.0002052;NSAMP=6;MSQ=9.45;RECLASSIFIED;AC=6;AN=29246;NFAM=6
chr15	40017692	214188_2	N	]chr15:40017519]N	2395.01	LOW	SVTYPE=BND;POS=40017519;STRANDS=+-:12;CIPOS=-26,25;CIEND=-26,25;CIPOS95=0,0;CIEND95=0,0;MATEID=214188_1;EVENT=214188;SECONDARY;SU=12;PE=0;SR=12;ALG=PROD;AF=0.002188;NSAMP=64;MSQ=24.41;RECLASSIFIED;AC=64;AN=29246;NFAM=64
chr15	40036038	45520_2	N	]chr2:180839760]N	446.99	LOW	SVTYPE=BND;POS=40036038;STRANDS=+-:26;IMPRECISE;CIPOS=-391,29;CIEND=-24,372;CIPOS95=-33,29;CIEND95=-24,112;MATEID=45520_1;EVENT=45520;SECONDARY;SU=26;PE=26;SR=0;ALG=PROD;AF=0.0001026;NSAMP=3;MSQ=148.68;AC=3;AN=29246;NFAM=3
chr15	40036396	24038_2	N	[chr11:93535788[N	65.25	LOW	SVTYPE=BND;POS=40036396;STRANDS=--:25;CIPOS=-26,25;CIEND=-26,25;CIPOS95=0,0;CIEND95=0,0;MATEID=24038_1;EVENT=24038;SECONDARY;SU=25;PE=0;SR=25;ALG=PROD;AF=0.0001368;NSAMP=4;MSQ=15.55;AC=4;AN=29246;NFAM=4
chr15	40036500	24037_2	N	N]chr11:93535814]	365.21	LOW	SVTYPE=BND;POS=40036500;STRANDS=++:60;IMPRECISE;CIPOS=-32,422;CIEND=-50,219;CIPOS95=-32,39;CIEND95=-11,11;MATEID=24037_1;EVENT=24037;SECONDARY;SU=60;PE=60;SR=0;ALG=PROD;AF=0.0003419;NSAMP=10;MSQ=34.73;AC=10;AN=29246;NFAM=9
chr15	40039142	45521_2	N	N[chr2:180839744[	71.39	LOW	SVTYPE=BND;POS=40039142;STRANDS=-+:5;CIPOS=-10,9;CIEND=-10,9;CIPOS95=0,0;CIEND95=0,0;MATEID=45521_1;EVENT=45521;SECONDARY;SU=5;PE=0;SR=5;ALG=PROD;AF=6.839e-05;NSAMP=2;MSQ=35.69;AC=2;AN=29246;NFAM=2
chr15	40040848	214190_1	N	N[chr15:40041081[	267.34	LOW	SVTYPE=BND;POS=40040848;STRANDS=+-:11;CIPOS=-10,9;CIEND=-3,2;CIPOS95=0,0;CIEND95=0,0;MATEID=214190_2;EVENT=214190;SU=11;PE=1;SR=10;ALG=PROD;AF=0.0001026;NSAMP=3;MSQ=21.04;RECLASSIFIED;AC=3;AN=29246;NFAM=3
chr15	40041081	214190_2	N	]chr15:40040848]N	267.34	LOW	SVTYPE=BND;POS=40040848;STRANDS=+-:11;CIPOS=-3,2;CIEND=-10,9;CIPOS95=0,0;CIEND95=0,0;MATEID=214190_1;EVENT=214190;SECONDARY;SU=11;PE=1;SR=10;ALG=PROD;AF=0.0001026;NSAMP=3;MSQ=21.04;RECLASSIFIED;AC=3;AN=29246;NFAM=3
chr15	40047533	214192	N	<DEL>	362.63	PASS	SVTYPE=DEL;POS=40047533;SVLEN=-3883;END=40051416;STRANDS=+-:17;CIPOS=-4,2;CIEND=-7,9;CIPOS95=0,0;CIEND95=0,0;SU=17;PE=8;SR=9;ALG=PROD;AF=3.419e-05;NSAMP=1;MSQ=362.63;AC=1;AN=29246;NFAM=1
chr15	40050572	36168_1	N	]chr21:43959349]N	2975.52	LOW	SVTYPE=BND;POS=40050572;STRANDS=-+:277;IMPRECISE;CIPOS=-489,291;CIEND=-51,761;CIPOS95=-95,95;CIEND95=-51,156;MATEID=36168_2;EVENT=36168;SU=277;PE=277;SR=0;ALG=SUM;AF=0.003659;NSAMP=107;MSQ=18.43;AC=107;AN=29246;NFAM=107
chr15	40050573	480317_1	N	]chr15:40050960]N	1.74291e+06	LOW	SVTYPE=BND;POS=40050573;STRANDS=-+:114566;IMPRECISE;CIPOS=-705,198;CIEND=-94,760;CIPOS95=-1,1;CIEND95=0,0;MATEID=480317_2;EVENT=480317;SU=114566;PE=52715;SR=61851;ALG=SUM;AF=0.4668;NSAMP=13561;MSQ=85.09;RETAINED;RECLASSIFIED;AC=13653;AN=29246;NFAM=12546
chr15	40050667	214193_1	N	N[chr15:40050791[	436088	LOW	SVTYPE=BND;POS=40050667;STRANDS=+-:4;CIPOS=-9,8;CIEND=-9,8;CIPOS95=0,0;CIEND95=0,0;MATEID=214193_2;EVENT=214193;SU=4;PE=0;SR=4;ALG=PROD;AF=0.2403;NSAMP=7025;MSQ=37.72;RECLASSIFIED;AC=7026;AN=29244;NFAM=6623
chr15	40050791	214193_2	N	]chr15:40050667]N	436088	LOW	SVTYPE=BND;POS=40050667;STRANDS=+-:4;CIPOS=-9,8;CIEND=-9,8;CIPOS95=0,0;CIEND95=0,0;MATEID=214193_1;EVENT=214193;SECONDARY;SU=4;PE=0;SR=4;ALG=PROD;AF=0.2403;NSAMP=7025;MSQ=37.72;RECLASSIFIED;AC=7026;AN=29244;NFAM=6623
chr15	40050809	19924_2	N	N]chr10:118485671]	669407	LOW	SVTYPE=BND;POS=40050809;STRANDS=++:4;CIPOS=-9,8;CIEND=-9,8;CIPOS95=0,0;CIEND95=0,0;MATEID=19924_1;EVENT=19924;SECONDARY;SU=4;PE=0;SR=4;ALG=PROD;AF=0.3186;NSAMP=8566;MSQ=47.22;AC=9319;AN=29246;NFAM=7963
chr15	40050809	24039_2	N	N[chr11:112254317[	324038	LOW	SVTYPE=BND;POS=40050809;STRANDS=-+:62;CIPOS=-8,7;CIEND=-9,8;CIPOS95=0,0;CIEND95=0,0;MATEID=24039_1;EVENT=24039;SECONDARY;SU=62;PE=17;SR=45;ALG=PROD;AF=0.184;NSAMP=5380;MSQ=37.72;AC=5380;AN=29246;NFAM=5107
chr15	40050834	35884_1	N	[chr20:17083232[N	18591.6	LOW	SVTYPE=BND;POS=40050834;STRANDS=--:4;IMPRECISE;CIPOS=-9,8;CIEND=-10,7;CIPOS95=0,0;CIEND95=-2,0;MATEID=35884_2;EVENT=35884;SU=4;PE=0;SR=4;ALG=PROD;AF=0.02311;NSAMP=675;MSQ=15.98;AC=676;AN=29246;NFAM=666
chr15	40050901	3926_2	N	[chr1:230332041[N	9261.03	LOW	SVTYPE=BND;POS=40050901;STRANDS=--:72,++:21;IMPRECISE;CIPOS=-1033,809;CIEND=-1034,741;CIPOS95=-238,238;CIEND95=-226,226;MATEID=3926_1;EVENT=3926;SECONDARY;SU=93;PE=93;SR=0;ALG=SUM;AF=0.006702;NSAMP=196;MSQ=16.71;AC=196;AN=29244;NFAM=196
chr15	40050960	480317_2	N	N[chr15:40050573[	1.74291e+06	LOW	SVTYPE=BND;POS=40050573;STRANDS=-+:114566;IMPRECISE;CIPOS=-94,760;CIEND=-705,198;CIPOS95=0,0;CIEND95=-1,1;MATEID=480317_1;EVENT=480317;SECONDARY;SU=114566;PE=52715;SR=61851;ALG=SUM;AF=0.4668;NSAMP=13561;MSQ=85.09;RETAINED;RECLASSIFIED;AC=13653;AN=29246;NFAM=12546
chr15	40060724	214194_1	N	N[chr15:40060812[	41945.2	PASS	SVTYPE=BND;POS=40060724;STRANDS=+-:1532;CIPOS=0,0;CIEND=0,0;CIPOS95=0,0;CIEND95=0,0;MATEID=214194_2;EVENT=214194;SU=1532;PE=11;SR=1521;ALG=PROD;AF=0.00465;NSAMP=135;MSQ=265.44;RECLASSIFIED;AC=136;AN=29246;NFAM=133
chr15	40060812	214194_2	N	]chr15:40060724]N	41945.2	PASS	SVTYPE=BND;POS=40060724;STRANDS=+-:1532;CIPOS=0,0;CIEND=0,0;CIPOS95=0,0;CIEND95=0,0;MATEID=214194_1;EVENT=214194;SECONDARY;SU=1532;PE=11;SR=1521;ALG=PROD;AF=0.00465;NSAMP=135;MSQ=265.44;RECLASSIFIED;AC=136;AN=29246;NFAM=133
chr15	40067752	214196_1	N	N[chr15:40068077[	61.59	LOW	SVTYPE=BND;POS=40067752;STRANDS=+-:4;CIPOS=-9,8;CIEND=-9,8;CIPOS95=0,0;CIEND95=0,0;MATEID=214196_2;EVENT=214196;SU=4;PE=0;SR=4;ALG=PROD;AF=0.0002052;NSAMP=6;MSQ=7.87;RECLASSIFIED;AC=6;AN=29246;NFAM=6
chr15	40068077	214196_2	N	]chr15:40067752]N	61.59	LOW	SVTYPE=BND;POS=40067752;STRANDS=+-:4;CIPOS=-9,8;CIEND=-9,8;CIPOS95=0,0;CIEND95=0,0;MATEID=214196_1;EVENT=214196;SECONDARY;SU=4;PE=0;SR=4;ALG=PROD;AF=0.0002052;NSAMP=6;MSQ=7.87;RECLASSIFIED;AC=6;AN=29246;NFAM=6
chr15	40069663	214197_1	N	N[chr15:40070010[	687.2	LOW	SVTYPE=BND;POS=40069663;STRANDS=+-:12;CIPOS=-10,9;CIEND=-5,4;CIPOS95=0,0;CIEND95=0,0;MATEID=214197_2;EVENT=214197;SU=12;PE=5;SR=7;ALG=PROD;AF=0.0002393;NSAMP=7;MSQ=96.6;RECLASSIFIED;AC=7;AN=29246;NFAM=7
chr15	40070010	214197_2	N	]chr15:40069663]N	687.2	LOW	SVTYPE=BND;POS=40069663;STRANDS=+-:12;CIPOS=-5,4;CIEND=-10,9;CIPOS95=0,0;CIEND95=0,0;MATEID=214197_1;EVENT=214197;SECONDARY;SU=12;PE=5;SR=7;ALG=PROD;AF=0.0002393;NSAMP=7;MSQ=96.6;RECLASSIFIED;AC=7;AN=29246;NFAM=7
chr15	40077321	35174_1	N	[chr16:25265364[N	113.15	LOW	SVTYPE=BND;POS=40077321;STRANDS=--:4;CIPOS=-9,8;CIEND=-9,8;CIPOS95=0,0;CIEND95=0,0;MATEID=35174_2;EVENT=35174;SU=4;PE=0;SR=4;ALG=PROD;AF=0.0001026;NSAMP=3;MSQ=7.82;AC=3;AN=29246;NFAM=3
chr15	40097861	563726	N	<INV>	312.35	LOW	SVTYPE=INV;POS=40097861;SVLEN=100;END=40097961;STRANDS=++:1,--:3;IMPRECISE;CIPOS=-54,26;CIEND=0,26;CIPOS95=-42,26;CIEND95=0,17;SU=4;PE=4;SR=0;ALG=PROD;AF=0.0003761;NSAMP=11;MSQ=19.43;AC=11;AN=29246;NFAM=11
chr15	40106552	45522_2	N	N]chr2:156362902]	3050.94	LOW	SVTYPE=BND;POS=40106552;STRANDS=++:18;CIPOS=-10,9;CIEND=-10,9;CIPOS95=0,0;CIEND95=0,0;MATEID=45522_1;EVENT=45522;SECONDARY;SU=18;PE=0;SR=18;ALG=PROD;AF=0.002906;NSAMP=85;MSQ=16.84;AC=85;AN=29246;NFAM=85
chr15	40112959	214198_1	N	N[chr15:40113101[	1091.56	LOW	SVTYPE=BND;POS=40112959;STRANDS=+-:8;IMPRECISE;CIPOS=-26,29;CIEND=-24,27;CIPOS95=-2,2;CIEND95=-1,1;MATEID=214198_2;EVENT=214198;SU=8;PE=0;SR=8;ALG=PROD;AF=0.001026;NSAMP=30;MSQ=14.89;RECLASSIFIED;AC=30;AN=29246;NFAM=29
chr15	40113101	214198_2	N	]chr15:40112959]N	1091.56	LOW	SVTYPE=BND;POS=40112959;STRANDS=+-:8;IMPRECISE;CIPOS=-24,27;CIEND=-26,29;CIPOS95=-1,1;CIEND95=-2,2;MATEID=214198_1;EVENT=214198;SECONDARY;SU=8;PE=0;SR=8;ALG=PROD;AF=0.001026;NSAMP=30;MSQ=14.89;RECLASSIFIED;AC=30;AN=29246;NFAM=29
chr15	40115397	214199_1	N	N[chr15:40115574[	262.06	LOW	SVTYPE=BND;POS=40115397;STRANDS=+-:8;CIPOS=-10,9;CIEND=-10,9;CIPOS95=0,0;CIEND95=0,0;MATEID=214199_2;EVENT=214199;SU=8;PE=0;SR=8;ALG=PROD;AF=6.839e-05;NSAMP=2;MSQ=129.25;RECLASSIFIED;AC=2;AN=29246;NFAM=2
chr15	40115574	214199_2	N	]chr15:40115397]N	262.06	LOW	SVTYPE=BND;POS=40115397;STRANDS=+-:8;CIPOS=-10,9;CIEND=-10,9;CIPOS95=0,0;CIEND95=0,0;MATEID=214199_1;EVENT=214199;SECONDARY;SU=8;PE=0;SR=8;ALG=PROD;AF=6.839e-05;NSAMP=2;MSQ=129.25;RECLASSIFIED;AC=2;AN=29246;NFAM=2
chr15	40117051	214200	N	<DEL>	302.71	PASS	SVTYPE=DEL;POS=40117051;SVLEN=-139;END=40117190;STRANDS=+-:12;CIPOS=-10,9;CIEND=-10,9;CIPOS95=0,0;CIEND95=0,0;SU=12;PE=0;SR=12;ALG=PROD;AF=3.419e-05;NSAMP=1;MSQ=302.71;AC=1;AN=29246;NFAM=1
chr15	40119938	214201	N	<DEL>	2769.2	PASS	SVTYPE=DEL;POS=40119938;SVLEN=-10559;END=40130497;STRANDS=+-:118;CIPOS=-8,9;CIEND=-10,9;CIPOS95=0,0;CIEND95=0,0;SU=118;PE=78;SR=40;ALG=PROD;AF=6.839e-05;NSAMP=2;MSQ=590.48;AC=2;AN=29246;NFAM=2
chr15	40121948	563727	N	<INV>	4017.13	PASS	SVTYPE=INV;POS=40121948;SVLEN=23928859;END=64050807;STRANDS=++:102,--:101;CIPOS=-2,27;CIEND=-22,22;CIPOS95=0,0;CIEND95=0,0;SU=203;PE=121;SR=82;ALG=PROD;AF=3.419e-05;NSAMP=1;MSQ=629.53;AC=1;AN=29246;NFAM=1
chr15	40125705	214202	N	<DEL>	1633.59	PASS	SVTYPE=DEL;POS=40125705;SVLEN=-2986;END=40128691;STRANDS=+-:72;CIPOS=-22,21;CIEND=-20,20;CIPOS95=0,0;CIEND95=0,0;SU=72;PE=41;SR=31;ALG=PROD;AF=6.839e-05;NSAMP=2;MSQ=433.12;AC=2;AN=29246;NFAM=2
chr15	40127168	214204_1	N	N[chr15:40127219[	207.5	LOW	SVTYPE=BND;POS=40127168;STRANDS=+-:9;CIPOS=-5,3;CIEND=-10,9;CIPOS95=0,0;CIEND95=0,0;MATEID=214204_2;EVENT=214204;SU=9;PE=1;SR=8;ALG=PROD;AF=3.419e-05;NSAMP=1;MSQ=206.84;RECLASSIFIED;AC=1;AN=29246;NFAM=1
chr15	40127219	214204_2	N	]chr15:40127168]N	207.5	LOW	SVTYPE=BND;POS=40127168;STRANDS=+-:9;CIPOS=-10,9;CIEND=-5,3;CIPOS95=0,0;CIEND95=0,0;MATEID=214204_1;EVENT=214204;SECONDARY;SU=9;PE=1;SR=8;ALG=PROD;AF=3.419e-05;NSAMP=1;MSQ=206.84;RECLASSIFIED;AC=1;AN=29246;NFAM=1
chr15	40128062	480321_1	N	]chr15:40132025]N	3078.98	LOW	SVTYPE=BND;POS=40128062;STRANDS=-+:795;IMPRECISE;CIPOS=-198,15;CIEND=-10,118;CIPOS95=-5,5;CIEND95=-1,1;MATEID=480321_2;EVENT=480321;SU=795;PE=795;SR=0;ALG=PROD;AF=0.004377;NSAMP=128;MSQ=20.12;RETAINED;RECLASSIFIED;AC=128;AN=29246;NFAM=126
chr15	40128312	214205_1	N	N[chr15:40132098[	11724.8	LOW	SVTYPE=BND;POS=40128312;STRANDS=+-:1440;IMPRECISE;CIPOS=-103,713;CIEND=-665,238;CIPOS95=-103,122;CIEND95=-98,98;MATEID=214205_2;EVENT=214205;SU=1440;PE=1440;SR=0;ALG=SUM;AF=0.008275;NSAMP=242;MSQ=43.02;RECLASSIFIED;AC=242;AN=29246;NFAM=240
chr15	40129086	63126_2	N	]chr3:161515998]N	85.95	LOW	SVTYPE=BND;POS=40129086;STRANDS=+-:4;IMPRECISE;CIPOS=-682,7;CIEND=-10,662;CIPOS95=-175,0;CIEND95=0,171;MATEID=63126_1;EVENT=63126;SECONDARY;SU=4;PE=4;SR=0;ALG=PROD;AF=0.0002735;NSAMP=8;MSQ=8.52;AC=8;AN=29246;NFAM=8
chr15	40132025	480321_2	N	N[chr15:40128062[	3078.98	LOW	SVTYPE=BND;POS=40128062;STRANDS=-+:795;IMPRECISE;CIPOS=-10,118;CIEND=-198,15;CIPOS95=-1,1;CIEND95=-5,5;MATEID=480321_1;EVENT=480321;SECONDARY;SU=795;PE=795;SR=0;ALG=PROD;AF=0.004377;NSAMP=128;MSQ=20.12;RETAINED;RECLASSIFIED;AC=128;AN=29246;NFAM=126
chr15	40132098	214205_2	N	]chr15:40128312]N	11724.8	LOW	SVTYPE=BND;POS=40128312;STRANDS=+-:1440;IMPRECISE;CIPOS=-665,238;CIEND=-103,713;CIPOS95=-98,98;CIEND95=-103,122;MATEID=214205_1;EVENT=214205;SECONDARY;SU=1440;PE=1440;SR=0;ALG=SUM;AF=0.008275;NSAMP=242;MSQ=43.02;RECLASSIFIED;AC=242;AN=29246;NFAM=240
chr15	40149547	214207_1	N	N[chr15:40149613[	521.5	PASS	SVTYPE=BND;POS=40149547;STRANDS=+-:17;CIPOS=-25,24;CIEND=-25,24;CIPOS95=0,0;CIEND95=0,0;MATEID=214207_2;EVENT=214207;SU=17;PE=0;SR=17;ALG=PROD;AF=6.839e-05;NSAMP=2;MSQ=260.75;RECLASSIFIED;AC=2;AN=29246;NFAM=2
chr15	40149613	214207_2	N	]chr15:40149547]N	521.5	PASS	SVTYPE=BND;POS=40149547;STRANDS=+-:17;CIPOS=-25,24;CIEND=-25,24;CIPOS95=0,0;CIEND95=0,0;MATEID=214207_1;EVENT=214207;SECONDARY;SU=17;PE=0;SR=17;ALG=PROD;AF=6.839e-05;NSAMP=2;MSQ=260.75;RECLASSIFIED;AC=2;AN=29246;NFAM=2
chr15	40164277	214208_1	N	N[chr15:40164690[	358.45	LOW	SVTYPE=BND;POS=40164277;STRANDS=+-:5;CIPOS=-10,9;CIEND=-10,9;CIPOS95=0,0;CIEND95=0,0;MATEID=214208_2;EVENT=214208;SU=5;PE=0;SR=5;ALG=PROD;AF=0.0006155;NSAMP=18;MSQ=10.94;RECLASSIFIED;AC=18;AN=29246;NFAM=18
chr15	40164690	214208_2	N	]chr15:40164277]N	358.45	LOW	SVTYPE=BND;POS=40164277;STRANDS=+-:5;CIPOS=-10,9;CIEND=-10,9;CIPOS95=0,0;CIEND95=0,0;MATEID=214208_1;EVENT=214208;SECONDARY;SU=5;PE=0;SR=5;ALG=PROD;AF=0.0006155;NSAMP=18;MSQ=10.94;RECLASSIFIED;AC=18;AN=29246;NFAM=18
chr15	40170049	563729	N	<INV>	16.39	LOW	SVTYPE=INV;POS=40170049;SVLEN=169;END=40170218;STRANDS=++:1,--:3;IMPRECISE;CIPOS=-52,53;CIEND=-8,43;CIPOS95=-41,43;CIEND95=-8,33;SU=4;PE=4;SR=0;ALG=PROD;AF=3.419e-05;NSAMP=1;MSQ=14.98;AC=1;AN=29246;NFAM=1
chr15	40172824	214210	N	<DEL>	2053.14	PASS	SVTYPE=DEL;POS=40172824;SVLEN=-3439;END=40176263;STRANDS=+-:87;CIPOS=-23,22;CIEND=-22,20;CIPOS95=0,0;CIEND95=0,0;SU=87;PE=47;SR=40;ALG=PROD;AF=3.419e-05;NSAMP=1;MSQ=674.49;AC=1;AN=29246;NFAM=1
chr15	40183561	214211	N	<DEL>	356.85	PASS	SVTYPE=DEL;POS=40183561;SVLEN=-79;END=40183640;STRANDS=+-:10;CIPOS=-10,9;CIEND=-10,9;CIPOS95=0,0;CIEND95=0,0;SU=10;PE=0;SR=10;ALG=PROD;AF=3.419e-05;NSAMP=1;MSQ=275.88;AC=1;AN=29246;NFAM=1
chr15	40186726	563720_2	N	N]chr15:39791367]	83.93	LOW	SVTYPE=BND;POS=40186726;STRANDS=++:4;IMPRECISE;CIPOS=-10,401;CIEND=-10,549;CIPOS95=-3,96;CIEND95=-2,107;MATEID=563720_1;EVENT=563720;SECONDARY;SU=4;PE=4;SR=0;ALG=PROD;AF=6.839e-05;NSAMP=2;MSQ=41.96;AC=2;AN=29246;NFAM=1
chr15	40191611	24040_2	N	]chr11:48976345]N	306.05	PASS	SVTYPE=BND;POS=40191611;STRANDS=+-:22;CIPOS=-10,9;CIEND=-10,9;CIPOS95=0,0;CIEND95=0,0;MATEID=24040_1;EVENT=24040;SECONDARY;SU=22;PE=16;SR=6;ALG=PROD;AF=3.419e-05;NSAMP=1;MSQ=302.64;AC=1;AN=29246;NFAM=1
chr15	40192025	24041_2	N	N[chr11:48976356[	400.03	PASS	SVTYPE=BND;POS=40192025;STRANDS=-+:19;CIPOS=-5,4;CIEND=-10,9;CIPOS95=0,0;CIEND95=0,0;MATEID=24041_1;EVENT=24041;SECONDARY;SU=19;PE=13;SR=6;ALG=PROD;AF=3.419e-05;NSAMP=1;MSQ=383.42;AC=1;AN=29246;NFAM=1
chr15	40205898	85953_2	N	N[chr5:32207196[	203.38	LOW	SVTYPE=BND;POS=40205898;STRANDS=-+:18;CIPOS=-3,2;CIEND=-10,9;CIPOS95=0,0;CIEND95=0,0;MATEID=85953_1;EVENT=85953;SECONDARY;SU=18;PE=8;SR=10;ALG=PROD;AF=3.419e-05;NSAMP=1;MSQ=203.38;AC=1;AN=29246;NFAM=1
chr15	40215052	214212	N	<DEL>	704.29	PASS	SVTYPE=DEL;POS=40215052;SVLEN=-2063;END=40217115;STRANDS=+-:29;CIPOS=-3,2;CIEND=-10,9;CIPOS95=0,0;CIEND95=0,0;SU=29;PE=18;SR=11;ALG=PROD;AF=3.419e-05;NSAMP=1;MSQ=704.29;AC=1;AN=29246;NFAM=1
chr15	40238324	214213_1	N	N[chr15:40238375[	656.5	PASS	SVTYPE=BND;POS=40238324;STRANDS=+-:20;CIPOS=-23,21;CIEND=-23,22;CIPOS95=0,0;CIEND95=0,0;MATEID=214213_2;EVENT=214213;SU=20;PE=0;SR=20;ALG=PROD;AF=6.839e-05;NSAMP=2;MSQ=328.23;RECLASSIFIED;AC=2;AN=29246;NFAM=1
chr15	40238375	214213_2	N	]chr15:40238324]N	656.5	PASS	SVTYPE=BND;POS=40238324;STRANDS=+-:20;CIPOS=-23,22;CIEND=-23,21;CIPOS95=0,0;CIEND95=0,0;MATEID=214213_1;EVENT=214213;SECONDARY;SU=20;PE=0;SR=20;ALG=PROD;AF=6.839e-05;NSAMP=2;MSQ=328.23;RECLASSIFIED;AC=2;AN=29246;NFAM=1
chr15	40244631	214214	N	<DEL>	275.65	PASS	SVTYPE=DEL;POS=40244631;SVLEN=-2002;END=40246633;STRANDS=+-:12;IMPRECISE;CIPOS=-9,9;CIEND=-10,5;CIPOS95=-1,1;CIEND95=-1,0;SU=12;PE=9;SR=3;ALG=PROD;AF=3.419e-05;NSAMP=1;MSQ=275.65;AC=1;AN=29246;NFAM=1
chr15	40249290	3927_2	N	N]chr1:174869691]	60.67	LOW	SVTYPE=BND;POS=40249290;STRANDS=++:4;CIPOS=-9,8;CIEND=-9,8;CIPOS95=0,0;CIEND95=0,0;MATEID=3927_1;EVENT=3927;SECONDARY;SU=4;PE=0;SR=4;ALG=PROD;AF=0.0001026;NSAMP=3;MSQ=15.99;AC=3;AN=29246;NFAM=3
chr15	40252741	214215	N	<DEL>	170.92	PASS	SVTYPE=DEL;POS=40252741;SVLEN=-109;END=40252850;STRANDS=+-:7;CIPOS=-5,4;CIEND=-6,5;CIPOS95=0,0;CIEND95=0,0;SU=7;PE=0;SR=7;ALG=PROD;AF=3.419e-05;NSAMP=1;MSQ=170.83;AC=1;AN=29246;NFAM=1
chr15	40260201	214216_1	N	N[chr15:40260599[	9761.33	PASS	SVTYPE=BND;POS=40260201;STRANDS=+-:194;CIPOS=-3,2;CIEND=-2,1;CIPOS95=0,0;CIEND95=0,0;MATEID=214216_2;EVENT=214216;SU=194;PE=52;SR=142;ALG=PROD;AF=0.0007522;NSAMP=22;MSQ=306.49;RECLASSIFIED;AC=22;AN=29246;NFAM=22
chr15	40260599	214216_2	N	]chr15:40260201]N	9761.33	PASS	SVTYPE=BND;POS=40260201;STRANDS=+-:194;CIPOS=-2,1;CIEND=-3,2;CIPOS95=0,0;CIEND95=0,0;MATEID=214216_1;EVENT=214216;SECONDARY;SU=194;PE=52;SR=142;ALG=PROD;AF=0.0007522;NSAMP=22;MSQ=306.49;RECLASSIFIED;AC=22;AN=29246;NFAM=22
chr15	40260985	563730_1	N	[chr15:40261310[N	6.83	LOW	SVTYPE=BND;POS=40260985;STRANDS=--:4;IMPRECISE;CIPOS=-443,9;CIEND=-38,9;CIPOS95=-114,2;CIEND95=-36,1;MATEID=563730_2;EVENT=563730;SU=4;PE=4;SR=0;ALG=PROD;AF=3.419e-05;NSAMP=1;MSQ=6.83;AC=1;AN=29246;NFAM=1
chr15	40261310	563730_2	N	[chr15:40260985[N	6.83	LOW	SVTYPE=BND;POS=40261310;STRANDS=--:4;IMPRECISE;CIPOS=-38,9;CIEND=-443,9;CIPOS95=-36,1;CIEND95=-114,2;MATEID=563730_1;EVENT=563730;SECONDARY;SU=4;PE=4;SR=0;ALG=PROD;AF=3.419e-05;NSAMP=1;MSQ=6.83;AC=1;AN=29246;NFAM=1
chr15	40283140	214217_1	N	N[chr15:40283496[	2990.79	LOW	SVTYPE=BND;POS=40283140;STRANDS=+-:63;CIPOS=-9,9;CIEND=-3,22;CIPOS95=0,0;CIEND95=0,0;MATEID=214217_2;EVENT=214217;SU=63;PE=8;SR=55;ALG=PROD;AF=0.0003761;NSAMP=11;MSQ=172.71;RECLASSIFIED;AC=11;AN=29246;NFAM=11
chr15	40283496	214217_2	N	]chr15:40283140]N	2990.79	LOW	SVTYPE=BND;POS=40283140;STRANDS=+-:63;CIPOS=-3,22;CIEND=-9,9;CIPOS95=0,0;CIEND95=0,0;MATEID=214217_1;EVENT=214217;SECONDARY;SU=63;PE=8;SR=55;ALG=PROD;AF=0.0003761;NSAMP=11;MSQ=172.71;RECLASSIFIED;AC=11;AN=29246;NFAM=11
chr15	40311418	214218	N	<DEL>	1504.64	PASS	SVTYPE=DEL;POS=40311418;SVLEN=-2493;END=40313911;STRANDS=+-:66;CIPOS=-22,21;CIEND=-30,29;CIPOS95=0,0;CIEND95=0,0;SU=66;PE=39;SR=27;ALG=PROD;AF=3.419e-05;NSAMP=1;MSQ=680.37;AC=1;AN=29246;NFAM=1
chr15	40344940	214221	N	<DEL>	269.85	PASS	SVTYPE=DEL;POS=40344940;SVLEN=-90;END=40345030;STRANDS=+-:10;CIPOS=-4,2;CIEND=-10,9;CIPOS95=0,0;CIEND95=0,0;SU=10;PE=0;SR=10;ALG=PROD;AF=3.419e-05;NSAMP=1;MSQ=269.83;AC=1;AN=29246;NFAM=1
chr15	40349499	214222	N	<DEL>	962.36	PASS	SVTYPE=DEL;POS=40349499;SVLEN=-5120;END=40354619;STRANDS=+-:37;CIPOS=-10,9;CIEND=-2,0;CIPOS95=0,0;CIEND95=0,0;SU=37;PE=23;SR=14;ALG=PROD;AF=3.419e-05;NSAMP=1;MSQ=962.36;AC=1;AN=29246;NFAM=1
chr15	40351818	214223	N	<DEL>	419.75	PASS	SVTYPE=DEL;POS=40351818;SVLEN=-6268;END=40358086;STRANDS=+-:12;IMPRECISE;CIPOS=-5,9;CIEND=-10,9;CIPOS95=-1,2;CIEND95=-3,1;SU=12;PE=11;SR=1;ALG=PROD;AF=3.419e-05;NSAMP=1;MSQ=419.75;AC=1;AN=29246;NFAM=1
chr15	40352071	214224	N	<DEL>	866.19	PASS	SVTYPE=DEL;POS=40352071;SVLEN=-676;END=40352747;STRANDS=+-:34;CIPOS=-24,25;CIEND=-26,22;CIPOS95=0,0;CIEND95=0,0;SU=34;PE=23;SR=11;ALG=PROD;AF=6.839e-05;NSAMP=2;MSQ=433.09;AC=2;AN=29246;NFAM=2
chr15	40373971	214225_1	N	N[chr15:40374282[	1436.59	LOW	SVTYPE=BND;POS=40373971;STRANDS=+-:137;CIPOS=-26,26;CIEND=-26,26;CIPOS95=0,0;CIEND95=0,0;MATEID=214225_2;EVENT=214225;SU=137;PE=0;SR=137;ALG=PROD;AF=0.001641;NSAMP=48;MSQ=29.35;RECLASSIFIED;AC=48;AN=29246;NFAM=48
chr15	40374015	103718_2	N	N[chr7:138234258[	2962.81	LOW	SVTYPE=BND;POS=40374015;STRANDS=-+:4;CIPOS=-9,8;CIEND=-9,8;CIPOS95=0,0;CIEND95=0,0;MATEID=103718_1;EVENT=103718;SECONDARY;SU=4;PE=0;SR=4;ALG=PROD;AF=0.004103;NSAMP=119;MSQ=19.6;AC=120;AN=29246;NFAM=117
chr15	40374032	19925_2	N	N[chr10:89595852[	861.24	LOW	SVTYPE=BND;POS=40374032;STRANDS=-+:4;CIPOS=-9,8;CIEND=-9,8;CIPOS95=0,0;CIEND95=0,0;MATEID=19925_1;EVENT=19925;SECONDARY;SU=4;PE=0;SR=4;ALG=PROD;AF=0.00106;NSAMP=30;MSQ=16.57;AC=31;AN=29246;NFAM=30
chr15	40374032	27475_2	N	N[chr12:89290938[	3477.8	LOW	SVTYPE=BND;POS=40374032;STRANDS=-+:72;CIPOS=-6,5;CIEND=-6,5;CIPOS95=0,0;CIEND95=0,0;MATEID=27475_1;EVENT=27475;SECONDARY;SU=72;PE=0;SR=72;ALG=PROD;AF=0.003761;NSAMP=104;MSQ=28.04;AC=110;AN=29246;NFAM=104
chr15	40374282	214225_2	N	]chr15:40373971]N	1436.59	LOW	SVTYPE=BND;POS=40373971;STRANDS=+-:137;CIPOS=-26,26;CIEND=-26,26;CIPOS95=0,0;CIEND95=0,0;MATEID=214225_1;EVENT=214225;SECONDARY;SU=137;PE=0;SR=137;ALG=PROD;AF=0.001641;NSAMP=48;MSQ=29.35;RECLASSIFIED;AC=48;AN=29246;NFAM=48
chr15	40379057	214226_1	N	N[chr15:40379372[	262.93	LOW	SVTYPE=BND;POS=40379057;STRANDS=+-:29;CIPOS=-7,8;CIEND=-9,8;CIPOS95=0,0;CIEND95=0,0;MATEID=214226_2;EVENT=214226;SU=29;PE=0;SR=29;ALG=PROD;AF=0.0002393;NSAMP=7;MSQ=15.94;RECLASSIFIED;AC=7;AN=29246;NFAM=7
chr15	40379372	214226_2	N	]chr15:40379057]N	262.93	LOW	SVTYPE=BND;POS=40379057;STRANDS=+-:29;CIPOS=-9,8;CIEND=-7,8;CIPOS95=0,0;CIEND95=0,0;MATEID=214226_1;EVENT=214226;SECONDARY;SU=29;PE=0;SR=29;ALG=PROD;AF=0.0002393;NSAMP=7;MSQ=15.94;RECLASSIFIED;AC=7;AN=29246;NFAM=7
chr15	40379813	214227	N	<DEL>	898.98	PASS	SVTYPE=DEL;POS=40379813;SVLEN=-4472;END=40384285;STRANDS=+-:30;CIPOS=-24,26;CIEND=-30,29;CIPOS95=0,0;CIEND95=0,0;SU=30;PE=25;SR=5;ALG=PROD;AF=6.839e-05;NSAMP=2;MSQ=449.49;AC=2;AN=29246;NFAM=2
chr15	40394755	214229_1	N	N[chr15:40395385[	20908.8	PASS	SVTYPE=BND;POS=40394755;STRANDS=+-:702;CIPOS=-2,2;CIEND=-3,2;CIPOS95=0,0;CIEND95=0,0;MATEID=214229_2;EVENT=214229;SU=702;PE=500;SR=202;ALG=PROD;AF=0.001539;NSAMP=44;MSQ=379.98;RECLASSIFIED;AC=45;AN=29246;NFAM=43
chr15	40394771	214228_1	N	N[chr15:40395022[	8044.99	LOW	SVTYPE=BND;POS=40394771;STRANDS=+-:5;CIPOS=-10,9;CIEND=-10,9;CIPOS95=0,0;CIEND95=0,0;MATEID=214228_2;EVENT=214228;SU=5;PE=0;SR=5;ALG=PROD;AF=0.001539;NSAMP=44;MSQ=155.56;RECLASSIFIED;AC=45;AN=29246;NFAM=43
chr15	40395022	214228_2	N	]chr15:40394771]N	8044.99	LOW	SVTYPE=BND;POS=40394771;STRANDS=+-:5;CIPOS=-10,9;CIEND=-10,9;CIPOS95=0,0;CIEND95=0,0;MATEID=214228_1;EVENT=214228;SECONDARY;SU=5;PE=0;SR=5;ALG=PROD;AF=0.001539;NSAMP=44;MSQ=155.56;RECLASSIFIED;AC=45;AN=29246;NFAM=43
chr15	40395385	214229_2	N	]chr15:40394755]N	20908.8	PASS	SVTYPE=BND;POS=40394755;STRANDS=+-:702;CIPOS=-3,2;CIEND=-2,2;CIPOS95=0,0;CIEND95=0,0;MATEID=214229_1;EVENT=214229;SECONDARY;SU=702;PE=500;SR=202;ALG=PROD;AF=0.001539;NSAMP=44;MSQ=379.98;RECLASSIFIED;AC=45;AN=29246;NFAM=43
chr15	40401011	480323_1	N	]chr15:40401820]N	551.82	LOW	SVTYPE=BND;POS=40401011;STRANDS=-+:6;IMPRECISE;CIPOS=-544,9;CIEND=-10,420;CIPOS95=-113,2;CIEND95=-3,79;MATEID=480323_2;EVENT=480323;SU=6;PE=6;SR=0;ALG=PROD;AF=0.0004787;NSAMP=14;MSQ=15.74;RECLASSIFIED;AC=14;AN=29246;NFAM=14
chr15	40401255	214230	N	<DEL>	547.66	PASS	SVTYPE=DEL;POS=40401255;SVLEN=-3637;END=40404892;STRANDS=+-:30;IMPRECISE;CIPOS=-30,331;CIEND=-266,29;CIPOS95=-30,47;CIEND95=-26,26;SU=30;PE=30;SR=0;ALG=PROD;AF=3.419e-05;NSAMP=1;MSQ=164.62;AC=1;AN=29246;NFAM=1
chr15	40401820	480323_2	N	N[chr15:40401011[	551.82	LOW	SVTYPE=BND;POS=40401011;STRANDS=-+:6;IMPRECISE;CIPOS=-10,420;CIEND=-544,9;CIPOS95=-3,79;CIEND95=-113,2;MATEID=480323_1;EVENT=480323;SECONDARY;SU=6;PE=6;SR=0;ALG=PROD;AF=0.0004787;NSAMP=14;MSQ=15.74;RECLASSIFIED;AC=14;AN=29246;NFAM=14
chr15	40403364	45523_2	N	N]chr2:65485827]	12.11	LOW	SVTYPE=BND;POS=40403364;STRANDS=++:4;IMPRECISE;CIPOS=-9,9;CIEND=-9,8;CIPOS95=0,1;CIEND95=0,0;MATEID=45523_1;EVENT=45523;SECONDARY;SU=4;PE=0;SR=4;ALG=PROD;AF=3.419e-05;NSAMP=1;MSQ=12.11;AC=1;AN=29246;NFAM=1
chr15	40403394	480324_1	N	]chr15:83090398]N	1985.48	LOW	SVTYPE=BND;POS=40403394;STRANDS=-+:19;CIPOS=-10,8;CIEND=-10,8;CIPOS95=0,0;CIEND95=0,0;MATEID=480324_2;EVENT=480324;SU=19;PE=1;SR=18;ALG=PROD;AF=0.002941;NSAMP=85;MSQ=18.93;RECLASSIFIED;AC=86;AN=29246;NFAM=85
chr15	40403394	63388_2	N	[chr3:196563574[N	5381.01	LOW	SVTYPE=BND;POS=40403394;STRANDS=--:59;CIPOS=-9,8;CIEND=-9,8;CIPOS95=0,0;CIEND95=0,0;MATEID=63388_1;EVENT=63388;SECONDARY;SU=59;PE=1;SR=58;ALG=PROD;AF=0.004924;NSAMP=144;MSQ=33.44;AC=144;AN=29246;NFAM=143
chr15	40410818	214231_1	N	N[chr15:40411313[	312.27	LOW	SVTYPE=BND;POS=40410818;STRANDS=+-:14;CIPOS=-5,5;CIEND=-5,2;CIPOS95=0,0;CIEND95=0,0;MATEID=214231_2;EVENT=214231;SU=14;PE=8;SR=6;ALG=PROD;AF=6.839e-05;NSAMP=2;MSQ=152.83;RECLASSIFIED;AC=2;AN=29246;NFAM=2
chr15	40411313	214231_2	N	]chr15:40410818]N	312.27	LOW	SVTYPE=BND;POS=40410818;STRANDS=+-:14;CIPOS=-5,2;CIEND=-5,5;CIPOS95=0,0;CIEND95=0,0;MATEID=214231_1;EVENT=214231;SECONDARY;SU=14;PE=8;SR=6;ALG=PROD;AF=6.839e-05;NSAMP=2;MSQ=152.83;RECLASSIFIED;AC=2;AN=29246;NFAM=2
chr15	40422779	103719_2	N	N]chr7:2444321]	80247.5	LOW	SVTYPE=BND;POS=40422779;STRANDS=++:8;IMPRECISE;CIPOS=-30,29;CIEND=-29,29;CIPOS95=-1,1;CIEND95=-1,1;MATEID=103719_1;EVENT=103719;SECONDARY;SU=8;PE=6;SR=2;ALG=PROD;AF=0.04835;NSAMP=1414;MSQ=34.15;AC=1414;AN=29246;NFAM=1378
chr15	40426356	214232	N	<DEL>	823.26	PASS	SVTYPE=DEL;POS=40426356;SVLEN=-1550;END=40427906;STRANDS=+-:55;IMPRECISE;CIPOS=-37,322;CIEND=-400,16;CIPOS95=-19,19;CIEND95=-21,16;SU=55;PE=55;SR=0;ALG=PROD;AF=0.0002052;NSAMP=6;MSQ=92.76;AC=6;AN=29246;NFAM=6
chr15	40438625	214233_1	N	N[chr15:40438932[	688.39	LOW	SVTYPE=BND;POS=40438625;STRANDS=+-:16;CIPOS=-10,4;CIEND=-10,9;CIPOS95=0,0;CIEND95=0,0;MATEID=214233_2;EVENT=214233;SU=16;PE=4;SR=12;ALG=PROD;AF=0.000171;NSAMP=5;MSQ=136.9;RECLASSIFIED;AC=5;AN=29246;NFAM=5
chr15	40438932	214233_2	N	]chr15:40438625]N	688.39	LOW	SVTYPE=BND;POS=40438625;STRANDS=+-:16;CIPOS=-10,9;CIEND=-10,4;CIPOS95=0,0;CIEND95=0,0;MATEID=214233_1;EVENT=214233;SECONDARY;SU=16;PE=4;SR=12;ALG=PROD;AF=0.000171;NSAMP=5;MSQ=136.9;RECLASSIFIED;AC=5;AN=29246;NFAM=5
chr15	40441398	214234	N	<DEL>	1229.06	PASS	SVTYPE=DEL;POS=40441398;SVLEN=-121;END=40441519;STRANDS=+-:13;CIPOS=-10,9;CIEND=-10,9;CIPOS95=0,0;CIEND95=0,0;SU=13;PE=0;SR=13;ALG=PROD;AF=3.438e-05;NSAMP=1;MSQ=308.72;AC=1;AN=29084;NFAM=1
chr15	40441581	214235_1	N	N[chr15:40441873[	497.43	LOW	SVTYPE=BND;POS=40441581;STRANDS=+-:55;CIPOS=-12,5;CIEND=-6,7;CIPOS95=0,0;CIEND95=0,0;MATEID=214235_2;EVENT=214235;SU=55;PE=0;SR=55;ALG=PROD;AF=0.000171;NSAMP=5;MSQ=12.81;RECLASSIFIED;AC=5;AN=29246;NFAM=5
chr15	40441873	214235_2	N	]chr15:40441581]N	497.43	LOW	SVTYPE=BND;POS=40441581;STRANDS=+-:55;CIPOS=-6,7;CIEND=-12,5;CIPOS95=0,0;CIEND95=0,0;MATEID=214235_1;EVENT=214235;SECONDARY;SU=55;PE=0;SR=55;ALG=PROD;AF=0.000171;NSAMP=5;MSQ=12.81;RECLASSIFIED;AC=5;AN=29246;NFAM=5
chr15	40442440	3928_2	N	N[chr1:3260743[	982815	LOW	SVTYPE=BND;POS=40442440;STRANDS=-+:5;CIPOS=-8,8;CIEND=-9,6;CIPOS95=0,0;CIEND95=0,0;MATEID=3928_1;EVENT=3928;SECONDARY;SU=5;PE=1;SR=4;ALG=PROD;AF=0.3632;NSAMP=10623;MSQ=54.13;AC=10623;AN=29246;NFAM=9853
chr15	40444907	563732_1	N	N]chr15:40445079]	12.4	LOW	SVTYPE=BND;POS=40444907;STRANDS=++:4;IMPRECISE;CIPOS=-10,3;CIEND=-10,476;CIPOS95=-10,3;CIEND95=-2,119;MATEID=563732_2;EVENT=563732;SU=4;PE=4;SR=0;ALG=PROD;AF=3.419e-05;NSAMP=1;MSQ=9.36;AC=1;AN=29246;NFAM=1
chr15	40445079	563732_2	N	N]chr15:40444907]	12.4	LOW	SVTYPE=BND;POS=40445079;STRANDS=++:4;IMPRECISE;CIPOS=-10,476;CIEND=-10,3;CIPOS95=-2,119;CIEND95=-10,3;MATEID=563732_1;EVENT=563732;SECONDARY;SU=4;PE=4;SR=0;ALG=PROD;AF=3.419e-05;NSAMP=1;MSQ=9.36;AC=1;AN=29246;NFAM=1
chr15	40447210	214236	N	<DEL>	4343.11	PASS	SVTYPE=DEL;POS=40447210;SVLEN=-3972;END=40451182;STRANDS=+-:189;CIPOS=-3,2;CIEND=-5,4;CIPOS95=0,0;CIEND95=0,0;SU=189;PE=121;SR=68;ALG=PROD;AF=0.0002393;NSAMP=7;MSQ=494.99;AC=7;AN=29246;NFAM=7
chr15	40447561	35794_1	N	]chr19:46879618]N	987.51	LOW	SVTYPE=BND;POS=40447561;STRANDS=-+:4;CIPOS=-9,8;CIEND=-9,8;CIPOS95=0,0;CIEND95=0,0;MATEID=35794_2;EVENT=35794;SU=4;PE=0;SR=4;ALG=PROD;AF=0.0009916;NSAMP=29;MSQ=17.13;AC=29;AN=29246;NFAM=29
chr15	40452549	214237_1	N	N[chr15:40452833[	119.18	LOW	SVTYPE=BND;POS=40452549;STRANDS=+-:16;CIPOS=-25,24;CIEND=-25,24;CIPOS95=0,0;CIEND95=0,0;MATEID=214237_2;EVENT=214237;SU=16;PE=0;SR=16;ALG=PROD;AF=0.0001026;NSAMP=3;MSQ=19.98;RECLASSIFIED;AC=3;AN=29246;NFAM=3
chr15	40452686	480325	N	<DUP>	231.59	PASS	SVTYPE=DUP;POS=40452686;SVLEN=1556;END=40454242;STRANDS=-+:32;IMPRECISE;CIPOS=-362,29;CIEND=-30,362;CIPOS95=-40,29;CIEND95=-30,58;SU=32;PE=32;SR=0;ALG=PROD;AF=6.839e-05;NSAMP=2;MSQ=86.46;AC=2;AN=29246;NFAM=2
chr15	40452833	214237_2	N	]chr15:40452549]N	119.18	LOW	SVTYPE=BND;POS=40452549;STRANDS=+-:16;CIPOS=-25,24;CIEND=-25,24;CIPOS95=0,0;CIEND95=0,0;MATEID=214237_1;EVENT=214237;SECONDARY;SU=16;PE=0;SR=16;ALG=PROD;AF=0.0001026;NSAMP=3;MSQ=19.98;RECLASSIFIED;AC=3;AN=29246;NFAM=3
chr15	40467421	214238	N	<DEL>	293.83	PASS	SVTYPE=DEL;POS=40467421;SVLEN=-70;END=40467491;STRANDS=+-:14;CIPOS=-10,9;CIEND=-10,9;CIPOS95=0,0;CIEND95=0,0;SU=14;PE=1;SR=13;ALG=PROD;AF=3.419e-05;NSAMP=1;MSQ=293.69;AC=1;AN=29246;NFAM=1
chr15	40471967	214239_1	N	N[chr15:40472061[	176.91	LOW	SVTYPE=BND;POS=40471967;STRANDS=+-:5;CIPOS=-10,9;CIEND=-10,9;CIPOS95=0,0;CIEND95=0,0;MATEID=214239_2;EVENT=214239;SU=5;PE=0;SR=5;ALG=PROD;AF=3.419e-05;NSAMP=1;MSQ=176.84;RECLASSIFIED;AC=1;AN=29246;NFAM=1
chr15	40472061	214239_2	N	]chr15:40471967]N	176.91	LOW	SVTYPE=BND;POS=40471967;STRANDS=+-:5;CIPOS=-10,9;CIEND=-10,9;CIPOS95=0,0;CIEND95=0,0;MATEID=214239_1;EVENT=214239;SECONDARY;SU=5;PE=0;SR=5;ALG=PROD;AF=3.419e-05;NSAMP=1;MSQ=176.84;RECLASSIFIED;AC=1;AN=29246;NFAM=1
chr15	40478334	33198_2	N	N[chr14:64086712[	23.9	LOW	SVTYPE=BND;POS=40478334;STRANDS=-+:5;IMPRECISE;CIPOS=-7,8;CIEND=-10,9;CIPOS95=0,1;CIEND95=0,0;MATEID=33198_1;EVENT=33198;SECONDARY;SU=5;PE=1;SR=4;ALG=PROD;AF=3.419e-05;NSAMP=1;MSQ=23.87;AC=1;AN=29246;NFAM=1
chr15	40486755	214241	N	<DEL>	703.77	PASS	SVTYPE=DEL;POS=40486755;SVLEN=-1512;END=40488267;STRANDS=+-:30;IMPRECISE;CIPOS=-30,111;CIEND=-242,27;CIPOS95=-12,12;CIEND95=-19,19;SU=30;PE=30;SR=0;ALG=PROD;AF=6.839e-05;NSAMP=2;MSQ=187.13;AC=2;AN=29246;NFAM=2
chr15	40487886	214243_1	N	N[chr15:40489343[	34203.3	LOW	SVTYPE=BND;POS=40487886;STRANDS=+-:14;IMPRECISE;CIPOS=-10,501;CIEND=-144,9;CIPOS95=-2,84;CIEND95=-58,2;MATEID=214243_2;EVENT=214243;SU=14;PE=14;SR=0;ALG=PROD;AF=0.03115;NSAMP=911;MSQ=22.66;RECLASSIFIED;AC=911;AN=29246;NFAM=902
chr15	40488786	214244	N	<DEL>	41.79	PASS	SVTYPE=DEL;POS=40488786;SVLEN=-124;END=40488910;STRANDS=+-:5;CIPOS=-10,9;CIEND=-10,9;CIPOS95=0,0;CIEND95=0,0;SU=5;PE=0;SR=5;ALG=PROD;AF=3.419e-05;NSAMP=1;MSQ=41.76;AC=1;AN=29246;NFAM=1
chr15	40489343	214243_2	N	]chr15:40487886]N	34203.3	LOW	SVTYPE=BND;POS=40487886;STRANDS=+-:14;IMPRECISE;CIPOS=-144,9;CIEND=-10,501;CIPOS95=-58,2;CIEND95=-2,84;MATEID=214243_1;EVENT=214243;SECONDARY;SU=14;PE=14;SR=0;ALG=PROD;AF=0.03115;NSAMP=911;MSQ=22.66;RECLASSIFIED;AC=911;AN=29246;NFAM=902
chr15	40497160	214245	N	<DEL>	362.7	PASS	SVTYPE=DEL;POS=40497160;SVLEN=-6975;END=40504135;STRANDS=+-:16;IMPRECISE;CIPOS=-10,231;CIEND=-201,9;CIPOS95=-2,60;CIEND95=-38,3;SU=16;PE=16;SR=0;ALG=PROD;AF=3.419e-05;NSAMP=1;MSQ=362.7;AC=1;AN=29246;NFAM=1
chr15	40497941	214246	N	<DEL>	815.12	PASS	SVTYPE=DEL;POS=40497941;SVLEN=-1716;END=40499657;STRANDS=+-:38;IMPRECISE;CIPOS=-30,248;CIEND=-252,32;CIPOS95=-22,22;CIEND95=-23,23;SU=38;PE=38;SR=0;ALG=PROD;AF=0.0001026;NSAMP=3;MSQ=271.71;AC=3;AN=29246;NFAM=3
chr15	40504336	103720_2	N	N]chr7:53503234]	7162.67	LOW	SVTYPE=BND;POS=40504336;STRANDS=++:5;CIPOS=-10,9;CIEND=-10,9;CIPOS95=0,0;CIEND95=0,0;MATEID=103720_1;EVENT=103720;SECONDARY;SU=5;PE=0;SR=5;ALG=PROD;AF=0.006941;NSAMP=202;MSQ=25.85;AC=203;AN=29246;NFAM=202
chr15	40520213	27476_2	N	[chr12:11642964[N	11397.8	LOW	SVTYPE=BND;POS=40520213;STRANDS=--:4;CIPOS=-9,8;CIEND=-9,8;CIPOS95=0,0;CIEND95=0,0;MATEID=27476_1;EVENT=27476;SECONDARY;SU=4;PE=0;SR=4;ALG=PROD;AF=0.009506;NSAMP=278;MSQ=19.99;AC=278;AN=29246;NFAM=276
chr15	40527051	214247_1	N	N[chr15:40527233[	31.54	LOW	SVTYPE=BND;POS=40527051;STRANDS=+-:5;IMPRECISE;CIPOS=-10,9;CIEND=-8,6;CIPOS95=0,0;CIEND95=-1,0;MATEID=214247_2;EVENT=214247;SU=5;PE=0;SR=5;ALG=PROD;AF=0.0001026;NSAMP=3;MSQ=9.65;RECLASSIFIED;AC=3;AN=29246;NFAM=3
chr15	40527233	214247_2	N	]chr15:40527051]N	31.54	LOW	SVTYPE=BND;POS=40527051;STRANDS=+-:5;IMPRECISE;CIPOS=-8,6;CIEND=-10,9;CIPOS95=-1,0;CIEND95=0,0;MATEID=214247_1;EVENT=214247;SECONDARY;SU=5;PE=0;SR=5;ALG=PROD;AF=0.0001026;NSAMP=3;MSQ=9.65;RECLASSIFIED;AC=3;AN=29246;NFAM=3
chr15	40529698	480326	N	<DUP>	164.11	PASS	SVTYPE=DUP;POS=40529698;SVLEN=1644;END=40531342;STRANDS=-+:5;IMPRECISE;CIPOS=-378,9;CIEND=-10,432;CIPOS95=-116,2;CIEND95=-1,139;SU=5;PE=5;SR=0;ALG=PROD;AF=0.0002393;NSAMP=7;MSQ=7.23;AC=7;AN=29246;NFAM=7
chr15	40529774	214248	N	<DEL>	391794	PASS	SVTYPE=DEL;POS=40529774;SVLEN=-1554;END=40531328;STRANDS=+-:16883;CIPOS=-4,7;CIEND=-13,4;CIPOS95=0,0;CIEND95=0,0;SU=16883;PE=16883;SR=0;ALG=PROD;AF=0.02527;NSAMP=722;MSQ=287.13;MEDGQR=4.79;Q10GQR=4.52;AC=739;AN=29246;NFAM=680
chr15	40530096	214249	N	<DEL>	366473	PASS	SVTYPE=DEL;POS=40530096;SVLEN=-1045;END=40531141;STRANDS=+-:17;IMPRECISE;CIPOS=-50,52;CIEND=-148,49;CIPOS95=-8,8;CIEND95=-18,18;SU=17;PE=17;SR=0;ALG=PROD;AF=0.02523;NSAMP=721;MSQ=263.38;MEDGQR=4.48;Q10GQR=4.17;AC=738;AN=29246;NFAM=679
chr15	40531866	214251	N	<DEL>	581.56	PASS	SVTYPE=DEL;POS=40531866;SVLEN=-4287;END=40536153;STRANDS=+-:26;CIPOS=-3,2;CIEND=-3,1;CIPOS95=0,0;CIEND95=0,0;SU=26;PE=14;SR=12;ALG=PROD;AF=3.419e-05;NSAMP=1;MSQ=581.56;AC=1;AN=29246;NFAM=1
chr15	40539840	480327_1	N	]chr15:48897541]N	15430.2	LOW	SVTYPE=BND;POS=40539840;STRANDS=-+:4;CIPOS=-9,8;CIEND=-9,8;CIPOS95=0,0;CIEND95=0,0;MATEID=480327_2;EVENT=480327;SU=4;PE=0;SR=4;ALG=PROD;AF=0.01734;NSAMP=507;MSQ=12.48;RECLASSIFIED;AC=507;AN=29246;NFAM=502
chr15	40543747	214253	N	<DEL>	359.56	PASS	SVTYPE=DEL;POS=40543747;SVLEN=-771;END=40544518;STRANDS=+-:17;IMPRECISE;CIPOS=-7,9;CIEND=-10,9;CIPOS95=-1,1;CIEND95=-1,0;SU=17;PE=14;SR=3;ALG=PROD;AF=3.419e-05;NSAMP=1;MSQ=359.56;AC=1;AN=29246;NFAM=1
chr15	40553918	19926_2	N	[chr10:107627961[N	1.1002e+06	LOW	SVTYPE=BND;POS=40553918;STRANDS=--:13;CIPOS=-29,28;CIEND=-29,28;CIPOS95=0,0;CIEND95=0,0;MATEID=19926_1;EVENT=19926;SECONDARY;SU=13;PE=0;SR=13;ALG=PROD;AF=0.2791;NSAMP=8039;MSQ=76.94;AC=8162;AN=29246;NFAM=7478
chr15	40553929	36250_1	N	]chr22:45323076]N	5.78	LOW	SVTYPE=BND;POS=40553929;STRANDS=-+:7;IMPRECISE;CIPOS=-8,9;CIEND=-10,9;CIPOS95=0,1;CIEND95=0,0;MATEID=36250_2;EVENT=36250;SU=7;PE=1;SR=6;ALG=PROD;AF=3.419e-05;NSAMP=1;MSQ=4.56;AC=1;AN=29246;NFAM=1
chr15	40561980	103723_2	N	[chr7:26206364[N	495794	LOW	SVTYPE=BND;POS=40561980;STRANDS=--:36155;IMPRECISE;CIPOS=-20,1;CIEND=-72,2;CIPOS95=0,0;CIEND95=-1,1;MATEID=103723_1;EVENT=103723;SECONDARY;SU=36155;PE=36155;SR=0;ALG=PROD;AF=0.1175;NSAMP=3437;MSQ=77.71;AC=3437;AN=29246;NFAM=3241
chr15	40561980	103724_2	N	[chr7:26208388[N	18463.4	LOW	SVTYPE=BND;POS=40561980;STRANDS=--:1306;IMPRECISE;CIPOS=-88,2;CIEND=-251,6;CIPOS95=-5,2;CIEND95=-18,6;MATEID=103724_1;EVENT=103724;SECONDARY;SU=1306;PE=1306;SR=0;ALG=PROD;AF=0.008685;NSAMP=254;MSQ=25.94;AC=254;AN=29246;NFAM=250
chr15	40561980	27477_2	N	]chr12:95286903]N	667684	LOW	SVTYPE=BND;POS=40561980;STRANDS=+-:19844;CIPOS=-25,1;CIEND=-3,78;CIPOS95=0,0;CIEND95=0,0;MATEID=27477_1;EVENT=27477;SECONDARY;SU=19844;PE=19844;SR=0;AF=0.1887;NSAMP=5518;MSQ=69.89;AC=5518;AN=29246;NFAM=5198
chr15	40561981	103722_2	N	[chr7:26201745[N	3.31924e+06	LOW	SVTYPE=BND;POS=40561981;STRANDS=--:333640;CIPOS=0,0;CIEND=0,0;CIPOS95=0,0;CIEND95=0,0;MATEID=103722_1;EVENT=103722;SECONDARY;SU=333640;PE=114990;SR=218650;AF=0.2886;NSAMP=8356;MSQ=227.47;AC=8441;AN=29246;NFAM=7841
chr15	40561981	95054_2	N	]chr6:116453516]N	853520	LOW	SVTYPE=BND;POS=40561981;STRANDS=+-:43441;CIPOS=-30,0;CIEND=-9,34;CIPOS95=0,0;CIEND95=0,0;MATEID=95054_1;EVENT=95054;SECONDARY;SU=43441;PE=43439;SR=2;ALG=PROD;AF=0.165;NSAMP=4825;MSQ=76.46;AC=4825;AN=29246;NFAM=4414
chr15	40561994	103721_2	N	N]chr7:26213351]	7.82507e+06	PASS	SVTYPE=BND;POS=40561994;STRANDS=++:328388,--:2;IMPRECISE;CIPOS=-159,832;CIEND=-173,852;CIPOS95=-69,69;CIEND95=-43,43;MATEID=103721_1;EVENT=103721;SECONDARY;SU=328390;PE=312749;SR=15641;AF=0.3931;NSAMP=11496;MSQ=370.71;RETAINED;AC=11498;AN=29246;NFAM=10655
chr15	40563808	35384_1	N	[chr17:18549775[N	42.01	LOW	SVTYPE=BND;POS=40563808;STRANDS=--:4;IMPRECISE;CIPOS=-498,9;CIEND=-444,9;CIPOS95=-167,1;CIEND95=-158,0;MATEID=35384_2;EVENT=35384;SU=4;PE=4;SR=0;ALG=PROD;AF=3.419e-05;NSAMP=1;MSQ=41.83;AC=1;AN=29246;NFAM=1
chr15	40566243	480328_1	N	]chr15:40568312]N	66.62	LOW	SVTYPE=BND;POS=40566243;STRANDS=-+:13;IMPRECISE;CIPOS=-220,9;CIEND=-10,247;CIPOS95=-46,2;CIEND95=-2,42;MATEID=480328_2;EVENT=480328;SU=13;PE=13;SR=0;ALG=PROD;AF=0.0001368;NSAMP=4;MSQ=12.54;RECLASSIFIED;AC=4;AN=29246;NFAM=4
chr15	40568312	480328_2	N	N[chr15:40566243[	66.62	LOW	SVTYPE=BND;POS=40566243;STRANDS=-+:13;IMPRECISE;CIPOS=-10,247;CIEND=-220,9;CIPOS95=-2,42;CIEND95=-46,2;MATEID=480328_1;EVENT=480328;SECONDARY;SU=13;PE=13;SR=0;ALG=PROD;AF=0.0001368;NSAMP=4;MSQ=12.54;RECLASSIFIED;AC=4;AN=29246;NFAM=4
chr15	40570017	45524_2	N	N[chr2:159726229[	3157.93	LOW	SVTYPE=BND;POS=40570017;STRANDS=-+:205;CIPOS=-3,3;CIEND=-3,3;CIPOS95=0,0;CIEND95=0,0;MATEID=45524_1;EVENT=45524;SECONDARY;SU=205;PE=0;SR=205;ALG=PROD;AF=0.003317;NSAMP=97;MSQ=24.28;AC=97;AN=29246;NFAM=96
chr15	40572681	563734_1	N	N]chr15:40573104]	20.7	LOW	SVTYPE=BND;POS=40572681;STRANDS=++:6;CIPOS=-4,7;CIEND=-6,5;CIPOS95=0,0;CIEND95=0,0;MATEID=563734_2;EVENT=563734;SU=6;PE=0;SR=6;ALG=PROD;AF=3.419e-05;NSAMP=1;MSQ=20.7;AC=1;AN=29246;NFAM=1
chr15	40573104	563734_2	N	N]chr15:40572681]	20.7	LOW	SVTYPE=BND;POS=40573104;STRANDS=++:6;CIPOS=-6,5;CIEND=-4,7;CIPOS95=0,0;CIEND95=0,0;MATEID=563734_1;EVENT=563734;SECONDARY;SU=6;PE=0;SR=6;ALG=PROD;AF=3.419e-05;NSAMP=1;MSQ=20.7;AC=1;AN=29246;NFAM=1
chr15	40577090	24043_2	N	N]chr11:22435791]	15.56	LOW	SVTYPE=BND;POS=40577090;STRANDS=++:4;IMPRECISE;CIPOS=-10,460;CIEND=-8,540;CIPOS95=-2,137;CIEND95=0,194;MATEID=24043_1;EVENT=24043;SECONDARY;SU=4;PE=4;SR=0;ALG=PROD;AF=6.839e-05;NSAMP=2;MSQ=6.83;AC=2;AN=29246;NFAM=2
chr15	40577295	563735	N	<INV>	17.94	LOW	SVTYPE=INV;POS=40577295;SVLEN=380;END=40577675;STRANDS=++:3,--:1;IMPRECISE;CIPOS=-10,19;CIEND=-10,112;CIPOS95=-1,11;CIEND95=-1,88;SU=4;PE=4;SR=0;ALG=PROD;AF=3.419e-05;NSAMP=1;MSQ=17.91;AC=1;AN=29246;NFAM=1
chr15	40578426	214256	N	<DEL>	641.28	PASS	SVTYPE=DEL;POS=40578426;SVLEN=-1152;END=40579578;STRANDS=+-:34;IMPRECISE;CIPOS=-40,231;CIEND=-316,49;CIPOS95=-23,23;CIEND95=-25,25;SU=34;PE=34;SR=0;ALG=PROD;AF=0.0001368;NSAMP=4;MSQ=160.32;AC=4;AN=29246;NFAM=4
chr15	40581560	30756_2	N	N[chr13:84005486[	26.68	LOW	SVTYPE=BND;POS=40581560;STRANDS=-+:5;IMPRECISE;CIPOS=-9,9;CIEND=-9,6;CIPOS95=0,1;CIEND95=0,0;MATEID=30756_1;EVENT=30756;SECONDARY;SU=5;PE=1;SR=4;ALG=PROD;AF=3.419e-05;NSAMP=1;MSQ=26.68;AC=1;AN=29246;NFAM=1
chr15	40602187	214257_1	N	N[chr15:40602419[	258.48	LOW	SVTYPE=BND;POS=40602187;STRANDS=+-:25;CIPOS=-8,8;CIEND=-9,8;CIPOS95=0,0;CIEND95=0,0;MATEID=214257_2;EVENT=214257;SU=25;PE=0;SR=25;ALG=PROD;AF=0.000171;NSAMP=5;MSQ=39.42;RECLASSIFIED;AC=5;AN=29246;NFAM=5
chr15	40602419	214257_2	N	]chr15:40602187]N	258.48	LOW	SVTYPE=BND;POS=40602187;STRANDS=+-:25;CIPOS=-9,8;CIEND=-8,8;CIPOS95=0,0;CIEND95=0,0;MATEID=214257_1;EVENT=214257;SECONDARY;SU=25;PE=0;SR=25;ALG=PROD;AF=0.000171;NSAMP=5;MSQ=39.42;RECLASSIFIED;AC=5;AN=29246;NFAM=5
chr15	40611277	214259	N	<DEL>	272.78	PASS	SVTYPE=DEL;POS=40611277;SVLEN=-4933;END=40616210;STRANDS=+-:13;IMPRECISE;CIPOS=-10,321;CIEND=-466,9;CIPOS95=-1,71;CIEND95=-41,3;SU=13;PE=13;SR=0;ALG=PROD;AF=3.419e-05;NSAMP=1;MSQ=272.78;AC=1;AN=29246;NFAM=1
chr15	40633024	214260	N	<DEL>	468.41	PASS	SVTYPE=DEL;POS=40633024;SVLEN=-95;END=40633119;STRANDS=+-:12;CIPOS=-25,24;CIEND=-25,24;CIPOS95=0,0;CIEND95=0,0;SU=12;PE=0;SR=12;ALG=PROD;AF=3.419e-05;NSAMP=1;MSQ=275.72;AC=1;AN=29246;NFAM=1
chr15	40634340	214261	N	<DEL>	470.53	PASS	SVTYPE=DEL;POS=40634340;SVLEN=-4055;END=40638395;STRANDS=+-:16;CIPOS=-6,5;CIEND=-10,9;CIPOS95=0,0;CIEND95=0,0;SU=16;PE=11;SR=5;ALG=PROD;AF=3.419e-05;NSAMP=1;MSQ=470.53;AC=1;AN=29246;NFAM=1
chr15	40649362	214262_1	N	N[chr15:40649644[	11.82	LOW	SVTYPE=BND;POS=40649362;STRANDS=+-:4;CIPOS=-9,8;CIEND=-9,8;CIPOS95=0,0;CIEND95=0,0;MATEID=214262_2;EVENT=214262;SU=4;PE=0;SR=4;ALG=PROD;AF=3.419e-05;NSAMP=1;MSQ=4.56;RECLASSIFIED;AC=1;AN=29246;NFAM=1
chr15	40649644	214262_2	N	]chr15:40649362]N	11.82	LOW	SVTYPE=BND;POS=40649362;STRANDS=+-:4;CIPOS=-9,8;CIEND=-9,8;CIPOS95=0,0;CIEND95=0,0;MATEID=214262_1;EVENT=214262;SECONDARY;SU=4;PE=0;SR=4;ALG=PROD;AF=3.419e-05;NSAMP=1;MSQ=4.56;RECLASSIFIED;AC=1;AN=29246;NFAM=1
chr15	40653825	214263	N	<DEL>	347.8	PASS	SVTYPE=DEL;POS=40653825;SVLEN=-78;END=40653903;STRANDS=+-:12;CIPOS=-10,8;CIEND=-10,9;CIPOS95=0,0;CIEND95=0,0;SU=12;PE=0;SR=12;ALG=PROD;AF=3.419e-05;NSAMP=1;MSQ=347.8;AC=1;AN=29246;NFAM=1
chr15	40660787	214264_1	N	N[chr15:40661177[	348.5	LOW	SVTYPE=BND;POS=40660787;STRANDS=+-:4;IMPRECISE;CIPOS=-9,8;CIEND=-8,9;CIPOS95=0,0;CIEND95=0,1;MATEID=214264_2;EVENT=214264;SU=4;PE=0;SR=4;ALG=PROD;AF=0.0005129;NSAMP=15;MSQ=16.11;RECLASSIFIED;AC=15;AN=29246;NFAM=15
chr15	40661177	214264_2	N	]chr15:40660787]N	348.5	LOW	SVTYPE=BND;POS=40660787;STRANDS=+-:4;IMPRECISE;CIPOS=-8,9;CIEND=-9,8;CIPOS95=0,1;CIEND95=0,0;MATEID=214264_1;EVENT=214264;SECONDARY;SU=4;PE=0;SR=4;ALG=PROD;AF=0.0005129;NSAMP=15;MSQ=16.11;RECLASSIFIED;AC=15;AN=29246;NFAM=15
chr15	40665981	214265	N	<DEL>	827.41	PASS	SVTYPE=DEL;POS=40665981;SVLEN=-1935;END=40667916;STRANDS=+-:32;CIPOS=-10,9;CIEND=-2,0;CIPOS95=0,0;CIEND95=0,0;SU=32;PE=18;SR=14;ALG=PROD;AF=3.419e-05;NSAMP=1;MSQ=827.41;AC=1;AN=29246;NFAM=1
chr15	40684721	214268	N	<DEL>	1205.51	PASS	SVTYPE=DEL;POS=40684721;SVLEN=-71;END=40684792;STRANDS=+-:35;CIPOS=-9,8;CIEND=-9,8;CIPOS95=0,0;CIEND95=0,0;SU=35;PE=1;SR=34;ALG=PROD;AF=0.000171;NSAMP=5;MSQ=241;AC=5;AN=29246;NFAM=5
chr15	40701683	95055_2	N	]chr6:122850295]N	155.33	LOW	SVTYPE=BND;POS=40701683;STRANDS=+-:15;IMPRECISE;CIPOS=-398,29;CIEND=-30,533;CIPOS95=-58,29;CIEND95=-30,106;MATEID=95055_1;EVENT=95055;SECONDARY;SU=15;PE=15;SR=0;ALG=PROD;AF=6.839e-05;NSAMP=2;MSQ=32.77;AC=2;AN=29246;NFAM=2
chr15	40705616	563721_2	N	[chr15:39791455[N	38.76	LOW	SVTYPE=BND;POS=40705616;STRANDS=--:5;IMPRECISE;CIPOS=-376,9;CIEND=-269,9;CIPOS95=-113,0;CIEND95=-81,2;MATEID=563721_1;EVENT=563721;SECONDARY;SU=5;PE=5;SR=0;ALG=PROD;AF=3.419e-05;NSAMP=1;MSQ=38.76;AC=1;AN=29246;NFAM=1
chr15	40705863	563722_2	N	N]chr15:39791341]	62.68	LOW	SVTYPE=BND;POS=40705863;STRANDS=++:7;IMPRECISE;CIPOS=-10,324;CIEND=-10,292;CIPOS95=-1,95;CIEND95=-2,73;MATEID=563722_1;EVENT=563722;SECONDARY;SU=7;PE=7;SR=0;ALG=PROD;AF=3.419e-05;NSAMP=1;MSQ=62.68;AC=1;AN=29246;NFAM=1
chr15	40709323	24044_2	N	]chr11:83317881]N	188.67	LOW	SVTYPE=BND;POS=40709323;STRANDS=+-:19;CIPOS=-4,2;CIEND=-3,2;CIPOS95=0,0;CIEND95=0,0;MATEID=24044_1;EVENT=24044;SECONDARY;SU=19;PE=9;SR=10;ALG=PROD;AF=3.419e-05;NSAMP=1;MSQ=188.67;AC=1;AN=29246;NFAM=1
chr15	40710790	214270	N	<DEL>	386.68	PASS	SVTYPE=DEL;POS=40710790;SVLEN=-3173;END=40713963;STRANDS=+-:23;IMPRECISE;CIPOS=-1,0;CIEND=-3,2;CIPOS95=0,1;CIEND95=0,0;SU=23;PE=12;SR=11;ALG=PROD;AF=3.419e-05;NSAMP=1;MSQ=386.68;AC=1;AN=29246;NFAM=1
chr15	40713171	214271_1	N	N[chr15:40713495[	1314.96	LOW	SVTYPE=BND;POS=40713171;STRANDS=+-:5;CIPOS=-10,9;CIEND=-10,9;CIPOS95=0,0;CIEND95=0,0;MATEID=214271_2;EVENT=214271;SU=5;PE=0;SR=5;ALG=PROD;AF=0.0001368;NSAMP=4;MSQ=23.44;RECLASSIFIED;AC=4;AN=29246;NFAM=4
chr15	40713495	214271_2	N	]chr15:40713171]N	1314.96	LOW	SVTYPE=BND;POS=40713171;STRANDS=+-:5;CIPOS=-10,9;CIEND=-10,9;CIPOS95=0,0;CIEND95=0,0;MATEID=214271_1;EVENT=214271;SECONDARY;SU=5;PE=0;SR=5;ALG=PROD;AF=0.0001368;NSAMP=4;MSQ=23.44;RECLASSIFIED;AC=4;AN=29246;NFAM=4
chr15	40713904	214272	N	<DEL>	215.73	PASS	SVTYPE=DEL;POS=40713904;SVLEN=-2708;END=40716612;STRANDS=+-:10;IMPRECISE;CIPOS=-10,9;CIEND=-10,9;CIPOS95=-1,1;CIEND95=-1,0;SU=10;PE=7;SR=3;ALG=PROD;AF=3.419e-05;NSAMP=1;MSQ=215.73;AC=1;AN=29246;NFAM=1
chr15	40714011	563736	N	<INV>	27296.6	LOW	SVTYPE=INV;POS=40714011;SVLEN=1145;END=40715156;STRANDS=++:3,--:1;IMPRECISE;CIPOS=-10,79;CIEND=-10,34;CIPOS95=0,62;CIEND95=-1,25;SU=4;PE=4;SR=0;ALG=PROD;AF=0.02281;NSAMP=667;MSQ=23.23;AC=667;AN=29246;NFAM=663
chr15	40716762	563737	N	<INV>	15	LOW	SVTYPE=INV;POS=40716762;SVLEN=325;END=40717087;STRANDS=++:1,--:3;IMPRECISE;CIPOS=-94,9;CIEND=-10,6;CIPOS95=-74,1;CIEND95=-5,2;SU=4;PE=4;SR=0;ALG=PROD;AF=3.419e-05;NSAMP=1;MSQ=14.98;AC=1;AN=29246;NFAM=1
chr15	40718201	214273_1	N	N[chr15:40718475[	143.83	LOW	SVTYPE=BND;POS=40718201;STRANDS=+-:16;CIPOS=-9,8;CIEND=-9,8;CIPOS95=0,0;CIEND95=0,0;MATEID=214273_2;EVENT=214273;SU=16;PE=0;SR=16;ALG=PROD;AF=0.0002735;NSAMP=8;MSQ=12.98;RECLASSIFIED;AC=8;AN=29246;NFAM=8
chr15	40718475	214273_2	N	]chr15:40718201]N	143.83	LOW	SVTYPE=BND;POS=40718201;STRANDS=+-:16;CIPOS=-9,8;CIEND=-9,8;CIPOS95=0,0;CIEND95=0,0;MATEID=214273_1;EVENT=214273;SECONDARY;SU=16;PE=0;SR=16;ALG=PROD;AF=0.0002735;NSAMP=8;MSQ=12.98;RECLASSIFIED;AC=8;AN=29246;NFAM=8
chr15	40724694	214274_1	N	N[chr15:40730512[	213580	LOW	SVTYPE=BND;POS=40724694;STRANDS=+-:16;IMPRECISE;CIPOS=-31,1004;CIEND=-730,191;CIPOS95=-31,347;CIEND95=-160,160;MATEID=214274_2;EVENT=214274;SU=16;PE=16;SR=0;ALG=SUM;AF=0.1355;NSAMP=3964;MSQ=33.57;RECLASSIFIED;AC=3964;AN=29246;NFAM=3871
chr15	40725898	214275_1	N	N[chr15:40726912[	6550.31	LOW	SVTYPE=BND;POS=40725898;STRANDS=+-:5;IMPRECISE;CIPOS=-10,358;CIEND=-421,9;CIPOS95=-2,106;CIEND95=-111,2;MATEID=214275_2;EVENT=214275;SU=5;PE=5;SR=0;ALG=PROD;AF=0.00171;NSAMP=50;MSQ=92.16;RECLASSIFIED;AC=50;AN=29246;NFAM=50
chr15	40726912	214275_2	N	]chr15:40725898]N	6550.31	LOW	SVTYPE=BND;POS=40725898;STRANDS=+-:5;IMPRECISE;CIPOS=-421,9;CIEND=-10,358;CIPOS95=-111,2;CIEND95=-2,106;MATEID=214275_1;EVENT=214275;SECONDARY;SU=5;PE=5;SR=0;ALG=PROD;AF=0.00171;NSAMP=50;MSQ=92.16;RECLASSIFIED;AC=50;AN=29246;NFAM=50
chr15	40730512	214274_2	N	]chr15:40724694]N	213580	LOW	SVTYPE=BND;POS=40724694;STRANDS=+-:16;IMPRECISE;CIPOS=-730,191;CIEND=-31,1004;CIPOS95=-160,160;CIEND95=-31,347;MATEID=214274_1;EVENT=214274;SECONDARY;SU=16;PE=16;SR=0;ALG=SUM;AF=0.1355;NSAMP=3964;MSQ=33.57;RECLASSIFIED;AC=3964;AN=29246;NFAM=3871
chr15	40742348	214277	N	<DEL>	218.83	PASS	SVTYPE=DEL;POS=40742348;SVLEN=-69;END=40742417;STRANDS=+-:8;CIPOS=-10,9;CIEND=-10,9;CIPOS95=0,0;CIEND95=0,0;SU=8;PE=0;SR=8;ALG=PROD;AF=3.419e-05;NSAMP=1;MSQ=218.8;AC=1;AN=29246;NFAM=1
chr15	40744726	214278	N	<DEL>	3465.11	PASS	SVTYPE=DEL;POS=40744726;SVLEN=-5176;END=40749902;STRANDS=+-:149;CIPOS=-42,40;CIEND=-42,40;CIPOS95=0,0;CIEND95=0,0;SU=149;PE=84;SR=65;ALG=PROD;AF=6.839e-05;NSAMP=2;MSQ=914.26;AC=2;AN=29246;NFAM=1
chr15	40754442	36407_1	N	N]chrX:39818696]	192.67	LOW	SVTYPE=BND;POS=40754442;STRANDS=++:9;IMPRECISE;CIPOS=-10,404;CIEND=-10,315;CIPOS95=-2,76;CIEND95=-1,88;MATEID=36407_2;EVENT=36407;SU=9;PE=9;SR=0;ALG=PROD;AF=3.419e-05;NSAMP=1;MSQ=191.74;AC=1;AN=29246;NFAM=1
chr15	40754448	63127_2	N	N[chr3:125576660[	209.39	LOW	SVTYPE=BND;POS=40754448;STRANDS=-+:13;IMPRECISE;CIPOS=-8,9;CIEND=-10,9;CIPOS95=-1,1;CIEND95=-1,0;MATEID=63127_1;EVENT=63127;SECONDARY;SU=13;PE=11;SR=2;ALG=PROD;AF=3.419e-05;NSAMP=1;MSQ=209.39;AC=1;AN=29246;NFAM=1
chr15	40757867	214280_1	N	N[chr15:40758392[	12001	PASS	SVTYPE=BND;POS=40757867;STRANDS=+-:342;CIPOS=-2,2;CIEND=-2,1;CIPOS95=0,0;CIEND95=0,0;MATEID=214280_2;EVENT=214280;SU=342;PE=151;SR=191;ALG=PROD;AF=0.000889;NSAMP=26;MSQ=401.61;RECLASSIFIED;AC=26;AN=29246;NFAM=25
chr15	40758038	214281_1	N	N[chr15:40758313[	3793.61	LOW	SVTYPE=BND;POS=40758038;STRANDS=+-:19;CIPOS=-9,8;CIEND=-10,9;CIPOS95=0,0;CIEND95=0,0;MATEID=214281_2;EVENT=214281;SU=19;PE=0;SR=19;ALG=PROD;AF=0.0008206;NSAMP=24;MSQ=130.87;RETAINED;RECLASSIFIED;AC=24;AN=29246;NFAM=23
chr15	40758313	214281_2	N	]chr15:40758038]N	3793.61	LOW	SVTYPE=BND;POS=40758038;STRANDS=+-:19;CIPOS=-10,9;CIEND=-9,8;CIPOS95=0,0;CIEND95=0,0;MATEID=214281_1;EVENT=214281;SECONDARY;SU=19;PE=0;SR=19;ALG=PROD;AF=0.0008206;NSAMP=24;MSQ=130.87;RETAINED;RECLASSIFIED;AC=24;AN=29246;NFAM=23
chr15	40758392	214280_2	N	]chr15:40757867]N	12001	PASS	SVTYPE=BND;POS=40757867;STRANDS=+-:342;CIPOS=-2,1;CIEND=-2,2;CIPOS95=0,0;CIEND95=0,0;MATEID=214280_1;EVENT=214280;SECONDARY;SU=342;PE=151;SR=191;ALG=PROD;AF=0.000889;NSAMP=26;MSQ=401.61;RECLASSIFIED;AC=26;AN=29246;NFAM=25
chr15	40760335	214283_1	N	N[chr15:40760447[	11760.6	PASS	SVTYPE=BND;POS=40760335;STRANDS=+-:466;CIPOS=-1,0;CIEND=-1,1;CIPOS95=0,0;CIEND95=0,0;MATEID=214283_2;EVENT=214283;SU=466;PE=3;SR=463;ALG=PROD;AF=0.0006839;NSAMP=20;MSQ=296.7;RECLASSIFIED;AC=20;AN=29246;NFAM=19
chr15	40760447	214283_2	N	]chr15:40760335]N	11760.6	PASS	SVTYPE=BND;POS=40760335;STRANDS=+-:466;CIPOS=-1,1;CIEND=-1,0;CIPOS95=0,0;CIEND95=0,0;MATEID=214283_1;EVENT=214283;SECONDARY;SU=466;PE=3;SR=463;ALG=PROD;AF=0.0006839;NSAMP=20;MSQ=296.7;RECLASSIFIED;AC=20;AN=29246;NFAM=19
chr15	40766261	214284_1	N	N[chr15:40766337[	42581.2	PASS	SVTYPE=BND;POS=40766261;STRANDS=+-:1570;CIPOS=0,0;CIEND=0,0;CIPOS95=0,0;CIEND95=0,0;MATEID=214284_2;EVENT=214284;SU=1570;PE=16;SR=1554;ALG=PROD;AF=0.004924;NSAMP=143;MSQ=246.25;RECLASSIFIED;AC=144;AN=29246;NFAM=142
chr15	40766337	214284_2	N	]chr15:40766261]N	42581.2	PASS	SVTYPE=BND;POS=40766261;STRANDS=+-:1570;CIPOS=0,0;CIEND=0,0;CIPOS95=0,0;CIEND95=0,0;MATEID=214284_1;EVENT=214284;SECONDARY;SU=1570;PE=16;SR=1554;ALG=PROD;AF=0.004924;NSAMP=143;MSQ=246.25;RECLASSIFIED;AC=144;AN=29246;NFAM=142
chr15	40780933	214285_1	N	N[chr15:40781390[	192.21	LOW	SVTYPE=BND;POS=40780933;STRANDS=+-:7;CIPOS=-6,4;CIEND=-6,4;CIPOS95=0,0;CIEND95=0,0;MATEID=214285_2;EVENT=214285;SU=7;PE=0;SR=7;ALG=PROD;AF=0.0002052;NSAMP=6;MSQ=11.61;RECLASSIFIED;AC=6;AN=29246;NFAM=6
chr15	40781390	214285_2	N	]chr15:40780933]N	192.21	LOW	SVTYPE=BND;POS=40780933;STRANDS=+-:7;CIPOS=-6,4;CIEND=-6,4;CIPOS95=0,0;CIEND95=0,0;MATEID=214285_1;EVENT=214285;SECONDARY;SU=7;PE=0;SR=7;ALG=PROD;AF=0.0002052;NSAMP=6;MSQ=11.61;RECLASSIFIED;AC=6;AN=29246;NFAM=6
chr15	40785849	214286	N	<DEL>	1792.2	PASS	SVTYPE=DEL;POS=40785849;SVLEN=-4759;END=40790608;STRANDS=+-:77;CIPOS=-30,29;CIEND=-30,29;CIPOS95=0,0;CIEND95=0,0;SU=77;PE=44;SR=33;ALG=PROD;AF=0.0001026;NSAMP=3;MSQ=597.4;AC=3;AN=29246;NFAM=3
chr15	40792547	480334	N	<DUP>	386.2	PASS	SVTYPE=DUP;POS=40792547;SVLEN=1950;END=40794497;STRANDS=-+:43;IMPRECISE;CIPOS=-241,26;CIEND=-30,295;CIPOS95=-26,26;CIEND95=-15,15;SU=43;PE=43;SR=0;ALG=PROD;AF=6.839e-05;NSAMP=2;MSQ=192.81;AC=2;AN=29246;NFAM=2
chr15	40794117	214287_1	N	N[chr15:40794415[	92.35	LOW	SVTYPE=BND;POS=40794117;STRANDS=+-:8;CIPOS=-25,28;CIEND=-29,28;CIPOS95=0,0;CIEND95=0,0;MATEID=214287_2;EVENT=214287;SU=8;PE=0;SR=8;ALG=PROD;AF=6.839e-05;NSAMP=2;MSQ=29.74;RECLASSIFIED;AC=2;AN=29246;NFAM=2
chr15	40794415	214287_2	N	]chr15:40794117]N	92.35	LOW	SVTYPE=BND;POS=40794117;STRANDS=+-:8;CIPOS=-29,28;CIEND=-25,28;CIPOS95=0,0;CIEND95=0,0;MATEID=214287_1;EVENT=214287;SECONDARY;SU=8;PE=0;SR=8;ALG=PROD;AF=6.839e-05;NSAMP=2;MSQ=29.74;RECLASSIFIED;AC=2;AN=29246;NFAM=2
chr15	40796095	214288	N	<DEL>	1147.83	PASS	SVTYPE=DEL;POS=40796095;SVLEN=-998;END=40797093;STRANDS=+-:47;CIPOS=-24,25;CIEND=-24,21;CIPOS95=0,0;CIEND95=0,0;SU=47;PE=31;SR=16;ALG=PROD;AF=3.419e-05;NSAMP=1;MSQ=389.5;AC=1;AN=29246;NFAM=1
chr15	40799224	480335_1	N	]chr15:40801759]N	2978.56	LOW	SVTYPE=BND;POS=40799224;STRANDS=-+:11;IMPRECISE;CIPOS=-531,9;CIEND=-10,348;CIPOS95=-80,0;CIEND95=-3,52;MATEID=480335_2;EVENT=480335;SU=11;PE=11;SR=0;ALG=PROD;AF=0.005779;NSAMP=169;MSQ=9.81;RECLASSIFIED;AC=169;AN=29246;NFAM=169
chr15	40801759	480335_2	N	N[chr15:40799224[	2978.56	LOW	SVTYPE=BND;POS=40799224;STRANDS=-+:11;IMPRECISE;CIPOS=-10,348;CIEND=-531,9;CIPOS95=-3,52;CIEND95=-80,0;MATEID=480335_1;EVENT=480335;SECONDARY;SU=11;PE=11;SR=0;ALG=PROD;AF=0.005779;NSAMP=169;MSQ=9.81;RECLASSIFIED;AC=169;AN=29246;NFAM=169
chr15	40804767	214289_1	N	N[chr15:40805106[	441.61	LOW	SVTYPE=BND;POS=40804767;STRANDS=+-:4;CIPOS=-9,8;CIEND=-9,8;CIPOS95=0,0;CIEND95=0,0;MATEID=214289_2;EVENT=214289;SU=4;PE=0;SR=4;ALG=PROD;AF=0.0004103;NSAMP=12;MSQ=20.15;RECLASSIFIED;AC=12;AN=29246;NFAM=12
chr15	40805106	214289_2	N	]chr15:40804767]N	441.61	LOW	SVTYPE=BND;POS=40804767;STRANDS=+-:4;CIPOS=-9,8;CIEND=-9,8;CIPOS95=0,0;CIEND95=0,0;MATEID=214289_1;EVENT=214289;SECONDARY;SU=4;PE=0;SR=4;ALG=PROD;AF=0.0004103;NSAMP=12;MSQ=20.15;RECLASSIFIED;AC=12;AN=29246;NFAM=12
chr15	40819443	214290	N	<DEL>	1309.72	PASS	SVTYPE=DEL;POS=40819443;SVLEN=-2269;END=40821712;STRANDS=+-:43;IMPRECISE;CIPOS=-30,194;CIEND=-207,29;CIPOS95=-18,18;CIEND95=-16,16;SU=43;PE=43;SR=0;ALG=PROD;AF=0.0001026;NSAMP=3;MSQ=229.78;AC=3;AN=29246;NFAM=3
chr15	40820670	214291_1	N	N[chr15:40820977[	42.88	LOW	SVTYPE=BND;POS=40820670;STRANDS=+-:8;CIPOS=-29,28;CIEND=-29,28;CIPOS95=0,0;CIEND95=0,0;MATEID=214291_2;EVENT=214291;SU=8;PE=0;SR=8;ALG=PROD;AF=0.0001368;NSAMP=4;MSQ=9.04;RECLASSIFIED;AC=4;AN=29246;NFAM=4
chr15	40820977	214291_2	N	]chr15:40820670]N	42.88	LOW	SVTYPE=BND;POS=40820670;STRANDS=+-:8;CIPOS=-29,28;CIEND=-29,28;CIPOS95=0,0;CIEND95=0,0;MATEID=214291_1;EVENT=214291;SECONDARY;SU=8;PE=0;SR=8;ALG=PROD;AF=0.0001368;NSAMP=4;MSQ=9.04;RECLASSIFIED;AC=4;AN=29246;NFAM=4
chr15	40823775	214292_1	N	N[chr15:40823863[	1243.93	LOW	SVTYPE=BND;POS=40823775;STRANDS=+-:24;CIPOS=-24,23;CIEND=-24,23;CIPOS95=0,0;CIEND95=0,0;MATEID=214292_2;EVENT=214292;SU=24;PE=0;SR=24;ALG=PROD;AF=0.0001368;NSAMP=4;MSQ=182.05;RECLASSIFIED;AC=4;AN=29246;NFAM=4
chr15	40823863	214292_2	N	]chr15:40823775]N	1243.93	LOW	SVTYPE=BND;POS=40823775;STRANDS=+-:24;CIPOS=-24,23;CIEND=-24,23;CIPOS95=0,0;CIEND95=0,0;MATEID=214292_1;EVENT=214292;SECONDARY;SU=24;PE=0;SR=24;ALG=PROD;AF=0.0001368;NSAMP=4;MSQ=182.05;RECLASSIFIED;AC=4;AN=29246;NFAM=4
chr15	40827251	563740_1	N	[chr15:43075790[N	342.73	LOW	SVTYPE=BND;POS=40827251;STRANDS=--:21;IMPRECISE;CIPOS=-374,29;CIEND=-302,26;CIPOS95=-43,29;CIEND95=-27,26;MATEID=563740_2;EVENT=563740;SU=21;PE=21;SR=0;ALG=PROD;AF=0.0005813;NSAMP=17;MSQ=18.46;AC=17;AN=29246;NFAM=17
chr15	40827451	563741_1	N	N]chr15:43075763]	564.06	LOW	SVTYPE=BND;POS=40827451;STRANDS=++:56;IMPRECISE;CIPOS=-10,356;CIEND=-19,160;CIPOS95=-10,33;CIEND95=-12,12;MATEID=563741_2;EVENT=563741;SU=56;PE=56;SR=0;ALG=PROD;AF=0.0007864;NSAMP=23;MSQ=19.99;AC=23;AN=29246;NFAM=23
chr15	40830167	480336	N	<DUP>	126.92	PASS	SVTYPE=DUP;POS=40830167;SVLEN=2433;END=40832600;STRANDS=-+:13;CIPOS=-7,3;CIEND=-10,9;CIPOS95=0,0;CIEND95=0,0;SU=13;PE=8;SR=5;ALG=PROD;AF=3.419e-05;NSAMP=1;MSQ=125.76;AC=1;AN=29246;NFAM=1
chr15	40834067	214293_1	N	N[chr15:40834172[	167.94	LOW	SVTYPE=BND;POS=40834067;STRANDS=+-:4;CIPOS=-9,8;CIEND=-9,8;CIPOS95=0,0;CIEND95=0,0;MATEID=214293_2;EVENT=214293;SU=4;PE=0;SR=4;ALG=PROD;AF=6.839e-05;NSAMP=2;MSQ=83.78;RECLASSIFIED;AC=2;AN=29246;NFAM=2
chr15	40834172	214293_2	N	]chr15:40834067]N	167.94	LOW	SVTYPE=BND;POS=40834067;STRANDS=+-:4;CIPOS=-9,8;CIEND=-9,8;CIPOS95=0,0;CIEND95=0,0;MATEID=214293_1;EVENT=214293;SECONDARY;SU=4;PE=0;SR=4;ALG=PROD;AF=6.839e-05;NSAMP=2;MSQ=83.78;RECLASSIFIED;AC=2;AN=29246;NFAM=2
chr15	40842809	214294_1	N	N[chr15:79506700[	315333	LOW	SVTYPE=BND;POS=40842809;STRANDS=+-:5;CIPOS=-10,9;CIEND=-10,9;CIPOS95=0,0;CIEND95=0,0;MATEID=214294_2;EVENT=214294;SU=5;PE=0;SR=5;ALG=PROD;AF=0.1569;NSAMP=4588;MSQ=42.62;RECLASSIFIED;AC=4588;AN=29246;NFAM=4372
chr15	40842809	35721_1	N	N]chr19:32627385]	6736.87	LOW	SVTYPE=BND;POS=40842809;STRANDS=++:21;CIPOS=-9,8;CIEND=-9,8;CIPOS95=0,0;CIEND95=0,0;MATEID=35721_2;EVENT=35721;SU=21;PE=0;SR=21;ALG=PROD;AF=0.006702;NSAMP=196;MSQ=22.19;AC=196;AN=29246;NFAM=195
chr15	40846433	214295_1	N	N[chr15:40846521[	182.82	LOW	SVTYPE=BND;POS=40846433;STRANDS=+-:8;CIPOS=-10,9;CIEND=-10,9;CIPOS95=0,0;CIEND95=0,0;MATEID=214295_2;EVENT=214295;SU=8;PE=0;SR=8;ALG=PROD;AF=3.419e-05;NSAMP=1;MSQ=182.79;RECLASSIFIED;AC=1;AN=29246;NFAM=1
chr15	40846521	214295_2	N	]chr15:40846433]N	182.82	LOW	SVTYPE=BND;POS=40846433;STRANDS=+-:8;CIPOS=-10,9;CIEND=-10,9;CIPOS95=0,0;CIEND95=0,0;MATEID=214295_1;EVENT=214295;SECONDARY;SU=8;PE=0;SR=8;ALG=PROD;AF=3.419e-05;NSAMP=1;MSQ=182.79;RECLASSIFIED;AC=1;AN=29246;NFAM=1
chr15	40849032	35625_1	N	]chr19:566225]N	975.82	LOW	SVTYPE=BND;POS=40849032;STRANDS=-+:12;IMPRECISE;CIPOS=-568,49;CIEND=-50,297;CIPOS95=-133,49;CIEND95=-50,53;MATEID=35625_2;EVENT=35625;SU=12;PE=12;SR=0;ALG=PROD;AF=0.001539;NSAMP=45;MSQ=16.28;AC=45;AN=29246;NFAM=45
chr15	40849212	35624_1	N	N[chr19:566318[	13760.8	LOW	SVTYPE=BND;POS=40849212;STRANDS=+-:542;IMPRECISE;CIPOS=-16,289;CIEND=-143,9;CIPOS95=-16,18;CIEND95=-2,2;MATEID=35624_2;EVENT=35624;SU=542;PE=542;SR=0;ALG=PROD;AF=0.0118;NSAMP=345;MSQ=27.55;AC=345;AN=29246;NFAM=344
chr15	40851245	480338_1	N	]chr15:40851489]N	407.33	LOW	SVTYPE=BND;POS=40851245;STRANDS=-+:24;CIPOS=-10,8;CIEND=-7,10;CIPOS95=0,0;CIEND95=0,0;MATEID=480338_2;EVENT=480338;SU=24;PE=4;SR=20;ALG=PROD;AF=0.0005813;NSAMP=17;MSQ=23.19;RECLASSIFIED;AC=17;AN=29246;NFAM=17
chr15	40851489	480338_2	N	N[chr15:40851245[	407.33	LOW	SVTYPE=BND;POS=40851245;STRANDS=-+:24;CIPOS=-7,10;CIEND=-10,8;CIPOS95=0,0;CIEND95=0,0;MATEID=480338_1;EVENT=480338;SECONDARY;SU=24;PE=4;SR=20;ALG=PROD;AF=0.0005813;NSAMP=17;MSQ=23.19;RECLASSIFIED;AC=17;AN=29246;NFAM=17
chr15	40855115	214296_1	N	N[chr15:40855474[	1396.43	LOW	SVTYPE=BND;POS=40855115;STRANDS=+-:141;CIPOS=-5,4;CIEND=-5,4;CIPOS95=0,0;CIEND95=0,0;MATEID=214296_2;EVENT=214296;SU=141;PE=0;SR=141;ALG=PROD;AF=0.000889;NSAMP=26;MSQ=24.59;RECLASSIFIED;AC=26;AN=29246;NFAM=26
chr15	40855474	214296_2	N	]chr15:40855115]N	1396.43	LOW	SVTYPE=BND;POS=40855115;STRANDS=+-:141;CIPOS=-5,4;CIEND=-5,4;CIPOS95=0,0;CIEND95=0,0;MATEID=214296_1;EVENT=214296;SECONDARY;SU=141;PE=0;SR=141;ALG=PROD;AF=0.000889;NSAMP=26;MSQ=24.59;RECLASSIFIED;AC=26;AN=29246;NFAM=26
chr15	40867585	214299_1	N	N[chr15:40871092[	6041.27	PASS	SVTYPE=BND;POS=40867585;STRANDS=+-:247;IMPRECISE;CIPOS=-12,100;CIEND=-274,9;CIPOS95=-3,3;CIEND95=-4,4;MATEID=214299_2;EVENT=214299;SU=247;PE=247;SR=0;ALG=PROD;AF=0.0003419;NSAMP=10;MSQ=314.03;RECLASSIFIED;AC=10;AN=29246;NFAM=10
chr15	40867648	480339	N	<DUP>	30.82	PASS	SVTYPE=DUP;POS=40867648;SVLEN=9758;END=40877406;STRANDS=-+:4;IMPRECISE;CIPOS=-614,9;CIEND=-10,584;CIPOS95=-123,2;CIEND95=-2,127;SU=4;PE=4;SR=0;ALG=PROD;AF=3.419e-05;NSAMP=1;MSQ=25.29;AC=1;AN=29246;NFAM=1
chr15	40871092	214299_2	N	]chr15:40867585]N	6041.27	PASS	SVTYPE=BND;POS=40867585;STRANDS=+-:247;IMPRECISE;CIPOS=-274,9;CIEND=-12,100;CIPOS95=-4,4;CIEND95=-3,3;MATEID=214299_1;EVENT=214299;SECONDARY;SU=247;PE=247;SR=0;ALG=PROD;AF=0.0003419;NSAMP=10;MSQ=314.03;RECLASSIFIED;AC=10;AN=29246;NFAM=10
chr15	40880937	116222_2	N	[chr9:108115719[N	1097.48	LOW	SVTYPE=BND;POS=40880937;STRANDS=--:12;CIPOS=-29,28;CIEND=-29,28;CIPOS95=0,0;CIEND95=0,0;MATEID=116222_1;EVENT=116222;SECONDARY;SU=12;PE=0;SR=12;ALG=PROD;AF=0.001573;NSAMP=46;MSQ=20.47;AC=46;AN=29246;NFAM=46
chr15	40883441	214302_1	N	N[chr15:40883858[	296.61	LOW	SVTYPE=BND;POS=40883441;STRANDS=+-:8;CIPOS=-29,28;CIEND=-29,28;CIPOS95=0,0;CIEND95=0,0;MATEID=214302_2;EVENT=214302;SU=8;PE=0;SR=8;ALG=PROD;AF=0.0003077;NSAMP=9;MSQ=14.25;RECLASSIFIED;AC=9;AN=29246;NFAM=9
chr15	40883858	214302_2	N	]chr15:40883441]N	296.61	LOW	SVTYPE=BND;POS=40883441;STRANDS=+-:8;CIPOS=-29,28;CIEND=-29,28;CIPOS95=0,0;CIEND95=0,0;MATEID=214302_1;EVENT=214302;SECONDARY;SU=8;PE=0;SR=8;ALG=PROD;AF=0.0003077;NSAMP=9;MSQ=14.25;RECLASSIFIED;AC=9;AN=29246;NFAM=9
chr15	40883917	214303	N	<DEL>	455.69	PASS	SVTYPE=DEL;POS=40883917;SVLEN=-8158;END=40892075;STRANDS=+-:16;IMPRECISE;CIPOS=-7,6;CIEND=-10,4;CIPOS95=0,2;CIEND95=-1,0;SU=16;PE=14;SR=2;ALG=PROD;AF=3.419e-05;NSAMP=1;MSQ=455.69;AC=1;AN=29246;NFAM=1
chr15	40894304	214305_1	N	N[chr15:40894523[	185.09	LOW	SVTYPE=BND;POS=40894304;STRANDS=+-:5;CIPOS=-10,9;CIEND=-10,9;CIPOS95=0,0;CIEND95=0,0;MATEID=214305_2;EVENT=214305;SU=5;PE=0;SR=5;ALG=PROD;AF=0.0001368;NSAMP=4;MSQ=36.77;RECLASSIFIED;AC=4;AN=29246;NFAM=4
chr15	40894523	214305_2	N	]chr15:40894304]N	185.09	LOW	SVTYPE=BND;POS=40894304;STRANDS=+-:5;CIPOS=-10,9;CIEND=-10,9;CIPOS95=0,0;CIEND95=0,0;MATEID=214305_1;EVENT=214305;SECONDARY;SU=5;PE=0;SR=5;ALG=PROD;AF=0.0001368;NSAMP=4;MSQ=36.77;RECLASSIFIED;AC=4;AN=29246;NFAM=4
chr15	40895375	116223_2	N	]chr9:120497362]N	287.49	LOW	SVTYPE=BND;POS=40895375;STRANDS=+-:9;IMPRECISE;CIPOS=-507,28;CIEND=-30,458;CIPOS95=-113,28;CIEND95=-30,108;MATEID=116223_1;EVENT=116223;SECONDARY;SU=9;PE=9;SR=0;ALG=PROD;AF=0.0001026;NSAMP=3;MSQ=95.83;AC=3;AN=29246;NFAM=3
chr15	40921612	214307_1	N	N[chr15:40921903[	596.5	LOW	SVTYPE=BND;POS=40921612;STRANDS=+-:106;CIPOS=-2,3;CIEND=-6,4;CIPOS95=0,0;CIEND95=0,0;MATEID=214307_2;EVENT=214307;SU=106;PE=0;SR=106;ALG=PROD;AF=0.0002393;NSAMP=7;MSQ=25.29;RECLASSIFIED;AC=7;AN=29246;NFAM=7
chr15	40921903	214307_2	N	]chr15:40921612]N	596.5	LOW	SVTYPE=BND;POS=40921612;STRANDS=+-:106;CIPOS=-6,4;CIEND=-2,3;CIPOS95=0,0;CIEND95=0,0;MATEID=214307_1;EVENT=214307;SECONDARY;SU=106;PE=0;SR=106;ALG=PROD;AF=0.0002393;NSAMP=7;MSQ=25.29;RECLASSIFIED;AC=7;AN=29246;NFAM=7
chr15	40930947	214308_1	N	N[chr15:40931011[	347.67	PASS	SVTYPE=BND;POS=40930947;STRANDS=+-:13;CIPOS=-10,9;CIEND=-10,9;CIPOS95=0,0;CIEND95=0,0;MATEID=214308_2;EVENT=214308;SU=13;PE=0;SR=13;ALG=PROD;AF=3.419e-05;NSAMP=1;MSQ=347.67;RECLASSIFIED;AC=1;AN=29246;NFAM=1
chr15	40931011	214308_2	N	]chr15:40930947]N	347.67	PASS	SVTYPE=BND;POS=40930947;STRANDS=+-:13;CIPOS=-10,9;CIEND=-10,9;CIPOS95=0,0;CIEND95=0,0;MATEID=214308_1;EVENT=214308;SECONDARY;SU=13;PE=0;SR=13;ALG=PROD;AF=3.419e-05;NSAMP=1;MSQ=347.67;RECLASSIFIED;AC=1;AN=29246;NFAM=1
chr15	40931997	214309	N	<DEL>	953.1	PASS	SVTYPE=DEL;POS=40931997;SVLEN=-134;END=40932131;STRANDS=+-:35;CIPOS=-30,29;CIEND=-30,29;CIPOS95=0,0;CIEND95=0,0;SU=35;PE=0;SR=35;ALG=PROD;AF=0.0001026;NSAMP=3;MSQ=317.7;AC=3;AN=29246;NFAM=2
chr15	40937890	214310_1	N	N[chr15:40937961[	281.8	PASS	SVTYPE=BND;POS=40937890;STRANDS=+-:6;CIPOS=-6,5;CIEND=-6,5;CIPOS95=0,0;CIEND95=0,0;MATEID=214310_2;EVENT=214310;SU=6;PE=0;SR=6;ALG=PROD;AF=3.419e-05;NSAMP=1;MSQ=281.79;RECLASSIFIED;AC=1;AN=29246;NFAM=1
chr15	40937961	214310_2	N	]chr15:40937890]N	281.8	PASS	SVTYPE=BND;POS=40937890;STRANDS=+-:6;CIPOS=-6,5;CIEND=-6,5;CIPOS95=0,0;CIEND95=0,0;MATEID=214310_1;EVENT=214310;SECONDARY;SU=6;PE=0;SR=6;ALG=PROD;AF=3.419e-05;NSAMP=1;MSQ=281.79;RECLASSIFIED;AC=1;AN=29246;NFAM=1
chr15	40945067	214311_1	N	N[chr15:40945144[	1222.86	PASS	SVTYPE=BND;POS=40945067;STRANDS=+-:53;CIPOS=-21,20;CIEND=-21,20;CIPOS95=0,0;CIEND95=0,0;MATEID=214311_2;EVENT=214311;SU=53;PE=0;SR=53;ALG=PROD;AF=3.419e-05;NSAMP=1;MSQ=410.6;RECLASSIFIED;AC=1;AN=29246;NFAM=1
chr15	40945144	214311_2	N	]chr15:40945067]N	1222.86	PASS	SVTYPE=BND;POS=40945067;STRANDS=+-:53;CIPOS=-21,20;CIEND=-21,20;CIPOS95=0,0;CIEND95=0,0;MATEID=214311_1;EVENT=214311;SECONDARY;SU=53;PE=0;SR=53;ALG=PROD;AF=3.419e-05;NSAMP=1;MSQ=410.6;RECLASSIFIED;AC=1;AN=29246;NFAM=1
chr15	40962638	214312_1	N	N[chr15:40962712[	88665.5	LOW	SVTYPE=BND;POS=40962638;STRANDS=+-:3243;CIPOS=0,0;CIEND=0,0;CIPOS95=0,0;CIEND95=0,0;MATEID=214312_2;EVENT=214312;SU=3243;PE=26;SR=3217;ALG=PROD;AF=0.01371;NSAMP=395;MSQ=188.14;RECLASSIFIED;AC=401;AN=29246;NFAM=387
chr15	40962712	214312_2	N	]chr15:40962638]N	88665.5	LOW	SVTYPE=BND;POS=40962638;STRANDS=+-:3243;CIPOS=0,0;CIEND=0,0;CIPOS95=0,0;CIEND95=0,0;MATEID=214312_1;EVENT=214312;SECONDARY;SU=3243;PE=26;SR=3217;ALG=PROD;AF=0.01371;NSAMP=395;MSQ=188.14;RECLASSIFIED;AC=401;AN=29246;NFAM=387
chr15	40970302	214314_1	N	N[chr15:40972042[	3088.75	LOW	SVTYPE=BND;POS=40970302;STRANDS=+-:142;IMPRECISE;CIPOS=-50,479;CIEND=-535,44;CIPOS95=-49,49;CIEND95=-65,44;MATEID=214314_2;EVENT=214314;SU=142;PE=141;SR=1;ALG=SUM;AF=0.0004445;NSAMP=13;MSQ=237.6;RECLASSIFIED;AC=13;AN=29246;NFAM=13
chr15	40970321	35225_1	N	]chr16:75143666]N	5360.76	LOW	SVTYPE=BND;POS=40970321;STRANDS=-+:4;IMPRECISE;CIPOS=-10,8;CIEND=-9,9;CIPOS95=-1,0;CIEND95=0,1;MATEID=35225_2;EVENT=35225;SU=4;PE=0;SR=4;ALG=PROD;AF=0.004821;NSAMP=137;MSQ=38.85;AC=141;AN=29246;NFAM=137
chr15	40972042	214314_2	N	]chr15:40970302]N	3088.75	LOW	SVTYPE=BND;POS=40970302;STRANDS=+-:142;IMPRECISE;CIPOS=-535,44;CIEND=-50,479;CIPOS95=-65,44;CIEND95=-49,49;MATEID=214314_1;EVENT=214314;SECONDARY;SU=142;PE=141;SR=1;ALG=SUM;AF=0.0004445;NSAMP=13;MSQ=237.6;RECLASSIFIED;AC=13;AN=29246;NFAM=13
chr15	40972427	214315_1	N	N[chr15:40972484[	422.62	LOW	SVTYPE=BND;POS=40972427;STRANDS=+-:15;CIPOS=-24,23;CIEND=-24,23;CIPOS95=0,0;CIEND95=0,0;MATEID=214315_2;EVENT=214315;SU=15;PE=0;SR=15;ALG=PROD;AF=6.839e-05;NSAMP=2;MSQ=211.28;RECLASSIFIED;AC=2;AN=29246;NFAM=1
chr15	40972484	214315_2	N	]chr15:40972427]N	422.62	LOW	SVTYPE=BND;POS=40972427;STRANDS=+-:15;CIPOS=-24,23;CIEND=-24,23;CIPOS95=0,0;CIEND95=0,0;MATEID=214315_1;EVENT=214315;SECONDARY;SU=15;PE=0;SR=15;ALG=PROD;AF=6.839e-05;NSAMP=2;MSQ=211.28;RECLASSIFIED;AC=2;AN=29246;NFAM=1
chr15	40973237	75544_2	N	N]chr4:181984834]	40.85	LOW	SVTYPE=BND;POS=40973237;STRANDS=++:9;CIPOS=-29,28;CIEND=-29,28;CIPOS95=0,0;CIEND95=0,0;MATEID=75544_1;EVENT=75544;SECONDARY;SU=9;PE=0;SR=9;ALG=PROD;AF=0.0001026;NSAMP=3;MSQ=12.26;AC=3;AN=29246;NFAM=3
chr15	40981985	103728_2	N	[chr7:120893533[N	299.19	LOW	SVTYPE=BND;POS=40981985;STRANDS=--:29;CIPOS=-30,29;CIEND=-30,22;CIPOS95=0,0;CIEND95=0,0;MATEID=103728_1;EVENT=103728;SECONDARY;SU=29;PE=23;SR=6;ALG=PROD;AF=6.839e-05;NSAMP=2;MSQ=149.59;AC=2;AN=29246;NFAM=2
chr15	40982311	103729_2	N	N]chr7:120893532]	236.17	LOW	SVTYPE=BND;POS=40982311;STRANDS=++:32;CIPOS=-29,27;CIEND=-23,24;CIPOS95=0,0;CIEND95=0,0;MATEID=103729_1;EVENT=103729;SECONDARY;SU=32;PE=22;SR=10;ALG=PROD;AF=6.839e-05;NSAMP=2;MSQ=118.09;AC=2;AN=29246;NFAM=2
chr15	41007560	214317_1	N	N[chr15:41007665[	5505.4	PASS	SVTYPE=BND;POS=41007560;STRANDS=+-:222;CIPOS=-2,1;CIEND=-2,2;CIPOS95=0,0;CIEND95=0,0;MATEID=214317_2;EVENT=214317;SU=222;PE=1;SR=221;ALG=PROD;AF=0.0003419;NSAMP=10;MSQ=294.61;RECLASSIFIED;AC=10;AN=29246;NFAM=9
chr15	41007665	214317_2	N	]chr15:41007560]N	5505.4	PASS	SVTYPE=BND;POS=41007560;STRANDS=+-:222;CIPOS=-2,2;CIEND=-2,1;CIPOS95=0,0;CIEND95=0,0;MATEID=214317_1;EVENT=214317;SECONDARY;SU=222;PE=1;SR=221;ALG=PROD;AF=0.0003419;NSAMP=10;MSQ=294.61;RECLASSIFIED;AC=10;AN=29246;NFAM=9
chr15	41008237	3930_2	N	[chr1:171169878[N	31462.9	LOW	SVTYPE=BND;POS=41008237;STRANDS=--:402;CIPOS=-2,2;CIEND=-2,2;CIPOS95=0,0;CIEND95=0,0;MATEID=3930_1;EVENT=3930;SECONDARY;SU=402;PE=0;SR=402;ALG=PROD;AF=0.02982;NSAMP=558;MSQ=34.56;AC=872;AN=29246;NFAM=552
chr15	41031548	214318_1	N	N[chr15:41031633[	24343.6	LOW	SVTYPE=BND;POS=41031548;STRANDS=+-:8;IMPRECISE;CIPOS=-29,6;CIEND=-20,23;CIPOS95=-23,6;CIEND95=-2,2;MATEID=214318_2;EVENT=214318;SU=8;PE=0;SR=8;ALG=PROD;AF=0.02417;NSAMP=707;MSQ=16.23;RECLASSIFIED;AC=707;AN=29246;NFAM=694
chr15	41031549	45525_2	N	]chr2:207307]N	87803.7	LOW	SVTYPE=BND;POS=41031549;STRANDS=+-:198;IMPRECISE;CIPOS=-182,33;CIEND=-50,365;CIPOS95=-7,7;CIEND95=-10,10;MATEID=45525_1;EVENT=45525;SECONDARY;SU=198;PE=198;SR=0;ALG=PROD;AF=0.07023;NSAMP=2054;MSQ=27.22;AC=2054;AN=29246;NFAM=2014
chr15	41031552	24046_2	N	]chr11:90271288]N	9611.62	LOW	SVTYPE=BND;POS=41031552;STRANDS=+-:21;IMPRECISE;CIPOS=-324,29;CIEND=-10,566;CIPOS95=-30,29;CIEND95=-10,128;MATEID=24046_1;EVENT=24046;SECONDARY;SU=21;PE=21;SR=0;ALG=PROD;AF=0.01087;NSAMP=318;MSQ=19.98;AC=318;AN=29246;NFAM=317
chr15	41031557	36149_1	N	]chr21:36497266]N	14652.8	LOW	SVTYPE=BND;POS=41031557;STRANDS=-+:12;IMPRECISE;CIPOS=-452,49;CIEND=-50,456;CIPOS95=-56,49;CIEND95=-50,55;MATEID=36149_2;EVENT=36149;SU=12;PE=12;SR=0;ALG=PROD;AF=0.0186;NSAMP=544;MSQ=18.15;AC=544;AN=29246;NFAM=540
chr15	41031601	35181_1	N	]chr16:29843610]N	860.71	LOW	SVTYPE=BND;POS=41031601;STRANDS=-+:4;IMPRECISE;CIPOS=-566,9;CIEND=-10,683;CIPOS95=-176,2;CIEND95=-1,242;MATEID=35181_2;EVENT=35181;SU=4;PE=4;SR=0;ALG=PROD;AF=0.001265;NSAMP=37;MSQ=13.71;AC=37;AN=29246;NFAM=37
chr15	41031610	45527_2	N	N[chr2:67638038[	167.34	LOW	SVTYPE=BND;POS=41031610;STRANDS=-+:4;CIPOS=-29,28;CIEND=-29,28;CIPOS95=0,0;CIEND95=0,0;MATEID=45527_1;EVENT=45527;SECONDARY;SU=4;PE=0;SR=4;ALG=PROD;AF=0.0001026;NSAMP=3;MSQ=54.78;AC=3;AN=29246;NFAM=3
chr15	41031633	214318_2	N	]chr15:41031548]N	24343.6	LOW	SVTYPE=BND;POS=41031548;STRANDS=+-:8;IMPRECISE;CIPOS=-20,23;CIEND=-29,6;CIPOS95=-2,2;CIEND95=-23,6;MATEID=214318_1;EVENT=214318;SECONDARY;SU=8;PE=0;SR=8;ALG=PROD;AF=0.02417;NSAMP=707;MSQ=16.23;RECLASSIFIED;AC=707;AN=29246;NFAM=694
chr15	41031635	45526_2	N	[chr2:17946550[N	2812.25	LOW	SVTYPE=BND;POS=41031635;STRANDS=--:8;IMPRECISE;CIPOS=-502,49;CIEND=-663,49;CIPOS95=-95,49;CIEND95=-183,49;MATEID=45526_1;EVENT=45526;SECONDARY;SU=8;PE=8;SR=0;ALG=PROD;AF=0.004308;NSAMP=126;MSQ=17.19;AC=126;AN=29246;NFAM=126
chr15	41031655	24045_2	N	N[chr11:90271126[	8614.09	LOW	SVTYPE=BND;POS=41031655;STRANDS=-+:31;IMPRECISE;CIPOS=-30,305;CIEND=-524,28;CIPOS95=-23,23;CIEND95=-82,28;MATEID=24045_1;EVENT=24045;SECONDARY;SU=31;PE=31;SR=0;ALG=PROD;AF=0.007625;NSAMP=223;MSQ=27.72;AC=223;AN=29246;NFAM=220
chr15	41031655	85954_2	N	N[chr5:110610241[	2647.42	LOW	SVTYPE=BND;POS=41031655;STRANDS=-+:4;IMPRECISE;CIPOS=-9,7;CIEND=-10,9;CIPOS95=-2,2;CIEND95=-1,1;MATEID=85954_1;EVENT=85954;SECONDARY;SU=4;PE=2;SR=2;ALG=PROD;AF=0.004274;NSAMP=125;MSQ=14.49;AC=125;AN=29246;NFAM=124
chr15	41032116	24047_2	N	N[chr11:110930872[	555.34	LOW	SVTYPE=BND;POS=41032116;STRANDS=-+:24;IMPRECISE;CIPOS=-30,432;CIEND=-284,29;CIPOS95=-30,54;CIEND95=-20,20;MATEID=24047_1;EVENT=24047;SECONDARY;SU=24;PE=24;SR=0;ALG=PROD;AF=0.0007522;NSAMP=22;MSQ=18.9;AC=22;AN=29246;NFAM=22
chr15	41035889	214319	N	<DEL>	548.49	PASS	SVTYPE=DEL;POS=41035889;SVLEN=-3972;END=41039861;STRANDS=+-:24;CIPOS=-10,9;CIEND=-2,0;CIPOS95=0,0;CIEND95=0,0;SU=24;PE=10;SR=14;ALG=PROD;AF=3.419e-05;NSAMP=1;MSQ=548.49;AC=1;AN=29246;NFAM=1
chr15	41045695	563742	N	<INV>	4.7	LOW	SVTYPE=INV;POS=41045695;SVLEN=722;END=41046417;STRANDS=++:1,--:3;IMPRECISE;CIPOS=-10,9;CIEND=-10,9;CIPOS95=-3,3;CIEND95=-3,1;SU=4;PE=3;SR=1;ALG=PROD;AF=3.419e-05;NSAMP=1;MSQ=4.68;AC=1;AN=29246;NFAM=1
chr15	41052688	103730_2	N	[chr7:40256763[N	4.64	LOW	SVTYPE=BND;POS=41052688;STRANDS=--:4;IMPRECISE;CIPOS=-9,7;CIEND=-9,8;CIPOS95=-1,1;CIEND95=0,0;MATEID=103730_1;EVENT=103730;SECONDARY;SU=4;PE=0;SR=4;ALG=PROD;AF=3.419e-05;NSAMP=1;MSQ=4.64;AC=1;AN=29246;NFAM=1
chr15	41059193	214322_1	N	N[chr15:41059248[	450.36	LOW	SVTYPE=BND;POS=41059193;STRANDS=+-:5;CIPOS=-10,9;CIEND=-10,9;CIPOS95=0,0;CIEND95=0,0;MATEID=214322_2;EVENT=214322;SU=5;PE=0;SR=5;ALG=PROD;AF=0.0001026;NSAMP=3;MSQ=149.87;RECLASSIFIED;AC=3;AN=29246;NFAM=3
chr15	41059248	214322_2	N	]chr15:41059193]N	450.36	LOW	SVTYPE=BND;POS=41059193;STRANDS=+-:5;CIPOS=-10,9;CIEND=-10,9;CIPOS95=0,0;CIEND95=0,0;MATEID=214322_1;EVENT=214322;SECONDARY;SU=5;PE=0;SR=5;ALG=PROD;AF=0.0001026;NSAMP=3;MSQ=149.87;RECLASSIFIED;AC=3;AN=29246;NFAM=3
chr15	41059471	24048_2	N	[chr11:109200202[N	9.36	LOW	SVTYPE=BND;POS=41059471;STRANDS=--:4;IMPRECISE;CIPOS=-9,8;CIEND=-10,8;CIPOS95=0,0;CIEND95=-1,0;MATEID=24048_1;EVENT=24048;SECONDARY;SU=4;PE=0;SR=4;ALG=PROD;AF=3.419e-05;NSAMP=1;MSQ=9.36;AC=1;AN=29246;NFAM=1
chr15	41066090	214323_1	N	N[chr15:41066625[	8170.41	PASS	SVTYPE=BND;POS=41066090;STRANDS=+-:284;CIPOS=-4,3;CIEND=-4,1;CIPOS95=0,0;CIEND95=0,0;MATEID=214323_2;EVENT=214323;SU=284;PE=184;SR=100;ALG=PROD;AF=0.0006839;NSAMP=20;MSQ=377.13;RECLASSIFIED;AC=20;AN=29246;NFAM=20
chr15	41066122	214324_1	N	N[chr15:41067183[	294.83	LOW	SVTYPE=BND;POS=41066122;STRANDS=+-:12;IMPRECISE;CIPOS=-10,255;CIEND=-357,9;CIPOS95=0,62;CIEND95=-50,1;MATEID=214324_2;EVENT=214324;SU=12;PE=12;SR=0;ALG=PROD;AF=0.0001026;NSAMP=3;MSQ=94.7;RECLASSIFIED;AC=3;AN=29246;NFAM=3
chr15	41066625	214323_2	N	]chr15:41066090]N	8170.41	PASS	SVTYPE=BND;POS=41066090;STRANDS=+-:284;CIPOS=-4,1;CIEND=-4,3;CIPOS95=0,0;CIEND95=0,0;MATEID=214323_1;EVENT=214323;SECONDARY;SU=284;PE=184;SR=100;ALG=PROD;AF=0.0006839;NSAMP=20;MSQ=377.13;RECLASSIFIED;AC=20;AN=29246;NFAM=20
chr15	41067183	214324_2	N	]chr15:41066122]N	294.83	LOW	SVTYPE=BND;POS=41066122;STRANDS=+-:12;IMPRECISE;CIPOS=-357,9;CIEND=-10,255;CIPOS95=-50,1;CIEND95=0,62;MATEID=214324_1;EVENT=214324;SECONDARY;SU=12;PE=12;SR=0;ALG=PROD;AF=0.0001026;NSAMP=3;MSQ=94.7;RECLASSIFIED;AC=3;AN=29246;NFAM=3
chr15	41067920	214325_1	N	N[chr15:41068369[	459.36	LOW	SVTYPE=BND;POS=41067920;STRANDS=+-:5;IMPRECISE;CIPOS=-9,9;CIEND=-10,9;CIPOS95=-1,1;CIEND95=-1,1;MATEID=214325_2;EVENT=214325;SU=5;PE=2;SR=3;ALG=PROD;AF=0.0001368;NSAMP=4;MSQ=7.01;RECLASSIFIED;AC=4;AN=29246;NFAM=4
chr15	41068369	214325_2	N	]chr15:41067920]N	459.36	LOW	SVTYPE=BND;POS=41067920;STRANDS=+-:5;IMPRECISE;CIPOS=-10,9;CIEND=-9,9;CIPOS95=-1,1;CIEND95=-1,1;MATEID=214325_1;EVENT=214325;SECONDARY;SU=5;PE=2;SR=3;ALG=PROD;AF=0.0001368;NSAMP=4;MSQ=7.01;RECLASSIFIED;AC=4;AN=29246;NFAM=4
chr15	41075027	214326	N	<DEL>	973.99	PASS	SVTYPE=DEL;POS=41075027;SVLEN=-676;END=41075703;STRANDS=+-:40;CIPOS=-25,25;CIEND=-27,22;CIPOS95=0,0;CIEND95=0,0;SU=40;PE=34;SR=6;ALG=PROD;AF=6.839e-05;NSAMP=2;MSQ=487;AC=2;AN=29246;NFAM=2
chr15	41088613	214327_1	N	N[chr15:41088667[	125.82	LOW	SVTYPE=BND;POS=41088613;STRANDS=+-:6;CIPOS=-6,5;CIEND=-6,5;CIPOS95=0,0;CIEND95=0,0;MATEID=214327_2;EVENT=214327;SU=6;PE=0;SR=6;ALG=PROD;AF=3.419e-05;NSAMP=1;MSQ=125.74;RECLASSIFIED;AC=1;AN=29246;NFAM=1
chr15	41088667	214327_2	N	]chr15:41088613]N	125.82	LOW	SVTYPE=BND;POS=41088613;STRANDS=+-:6;CIPOS=-6,5;CIEND=-6,5;CIPOS95=0,0;CIEND95=0,0;MATEID=214327_1;EVENT=214327;SECONDARY;SU=6;PE=0;SR=6;ALG=PROD;AF=3.419e-05;NSAMP=1;MSQ=125.74;RECLASSIFIED;AC=1;AN=29246;NFAM=1
chr15	41097088	214328_1	N	N[chr15:41097344[	15.6	LOW	SVTYPE=BND;POS=41097088;STRANDS=+-:4;CIPOS=-9,8;CIEND=-9,8;CIPOS95=0,0;CIEND95=0,0;MATEID=214328_2;EVENT=214328;SU=4;PE=0;SR=4;ALG=PROD;AF=3.419e-05;NSAMP=1;MSQ=12.11;RECLASSIFIED;AC=1;AN=29246;NFAM=1
chr15	41097344	214328_2	N	]chr15:41097088]N	15.6	LOW	SVTYPE=BND;POS=41097088;STRANDS=+-:4;CIPOS=-9,8;CIEND=-9,8;CIPOS95=0,0;CIEND95=0,0;MATEID=214328_1;EVENT=214328;SECONDARY;SU=4;PE=0;SR=4;ALG=PROD;AF=3.419e-05;NSAMP=1;MSQ=12.11;RECLASSIFIED;AC=1;AN=29246;NFAM=1
chr15	41110206	214330_1	N	N[chr15:41110479[	319.69	LOW	SVTYPE=BND;POS=41110206;STRANDS=+-:34;CIPOS=-45,46;CIEND=-47,44;CIPOS95=0,0;CIEND95=0,0;MATEID=214330_2;EVENT=214330;SU=34;PE=0;SR=34;ALG=PROD;AF=0.0004787;NSAMP=14;MSQ=17.63;RECLASSIFIED;AC=14;AN=29246;NFAM=14
chr15	41110479	214330_2	N	]chr15:41110206]N	319.69	LOW	SVTYPE=BND;POS=41110206;STRANDS=+-:34;CIPOS=-47,44;CIEND=-45,46;CIPOS95=0,0;CIEND95=0,0;MATEID=214330_1;EVENT=214330;SECONDARY;SU=34;PE=0;SR=34;ALG=PROD;AF=0.0004787;NSAMP=14;MSQ=17.63;RECLASSIFIED;AC=14;AN=29246;NFAM=14
chr15	41112807	214331	N	<DEL>	413.61	PASS	SVTYPE=DEL;POS=41112807;SVLEN=-1399;END=41114206;STRANDS=+-:19;IMPRECISE;CIPOS=-7,239;CIEND=-193,9;CIPOS95=-1,55;CIEND95=-30,3;SU=19;PE=19;SR=0;ALG=PROD;AF=3.419e-05;NSAMP=1;MSQ=413.48;AC=1;AN=29246;NFAM=1
chr15	41116271	214332_1	N	N[chr15:41116515[	54.14	LOW	SVTYPE=BND;POS=41116271;STRANDS=+-:4;IMPRECISE;CIPOS=-9,8;CIEND=-7,9;CIPOS95=0,0;CIEND95=0,3;MATEID=214332_2;EVENT=214332;SU=4;PE=0;SR=4;ALG=PROD;AF=0.0001026;NSAMP=3;MSQ=12.22;RECLASSIFIED;AC=3;AN=29246;NFAM=3
chr15	41116515	214332_2	N	]chr15:41116271]N	54.14	LOW	SVTYPE=BND;POS=41116271;STRANDS=+-:4;IMPRECISE;CIPOS=-7,9;CIEND=-9,8;CIPOS95=0,3;CIEND95=0,0;MATEID=214332_1;EVENT=214332;SECONDARY;SU=4;PE=0;SR=4;ALG=PROD;AF=0.0001026;NSAMP=3;MSQ=12.22;RECLASSIFIED;AC=3;AN=29246;NFAM=3
chr15	41117918	35342_1	N	N]chr17:81309216]	29.81	LOW	SVTYPE=BND;POS=41117918;STRANDS=++:4;CIPOS=-9,8;CIEND=-9,8;CIPOS95=0,0;CIEND95=0,0;MATEID=35342_2;EVENT=35342;SU=4;PE=0;SR=4;ALG=PROD;AF=3.419e-05;NSAMP=1;MSQ=29.81;AC=1;AN=29246;NFAM=1
chr15	41126231	214333	N	<DEL>	164.84	PASS	SVTYPE=DEL;POS=41126231;SVLEN=-98;END=41126329;STRANDS=+-:7;CIPOS=-5,4;CIEND=-5,4;CIPOS95=0,0;CIEND95=0,0;SU=7;PE=0;SR=7;ALG=PROD;AF=3.419e-05;NSAMP=1;MSQ=164.82;AC=1;AN=29246;NFAM=1
chr15	41127073	480341_1	N	]chr15:41127609]N	95.1	LOW	SVTYPE=BND;POS=41127073;STRANDS=-+:24;CIPOS=-20,23;CIEND=-26,25;CIPOS95=0,0;CIEND95=0,0;MATEID=480341_2;EVENT=480341;SU=24;PE=6;SR=18;ALG=PROD;AF=6.839e-05;NSAMP=2;MSQ=45.09;RECLASSIFIED;AC=2;AN=29246;NFAM=1
chr15	41127609	480341_2	N	N[chr15:41127073[	95.1	LOW	SVTYPE=BND;POS=41127073;STRANDS=-+:24;CIPOS=-26,25;CIEND=-20,23;CIPOS95=0,0;CIEND95=0,0;MATEID=480341_1;EVENT=480341;SECONDARY;SU=24;PE=6;SR=18;ALG=PROD;AF=6.839e-05;NSAMP=2;MSQ=45.09;RECLASSIFIED;AC=2;AN=29246;NFAM=1
chr15	41129375	214334	N	<DEL>	219.6	PASS	SVTYPE=DEL;POS=41129375;SVLEN=-14736;END=41144111;STRANDS=+-:11;IMPRECISE;CIPOS=-10,380;CIEND=-361,9;CIPOS95=-2,79;CIEND95=-75,2;SU=11;PE=11;SR=0;ALG=PROD;AF=0.0001026;NSAMP=3;MSQ=73.2;AC=3;AN=29246;NFAM=3
chr15	41131407	214335	N	<DEL>	179.85	PASS	SVTYPE=DEL;POS=41131407;SVLEN=-6036;END=41137443;STRANDS=+-:9;IMPRECISE;CIPOS=-10,268;CIEND=-313,9;CIPOS95=-2,64;CIEND95=-59,2;SU=9;PE=9;SR=0;ALG=PROD;AF=3.419e-05;NSAMP=1;MSQ=179.85;AC=1;AN=29246;NFAM=1
chr15	41137188	3931_2	N	N[chr1:21386691[	251.29	PASS	SVTYPE=BND;POS=41137188;STRANDS=-+:21;CIPOS=-4,3;CIEND=-10,9;CIPOS95=0,0;CIEND95=0,0;MATEID=3931_1;EVENT=3931;SECONDARY;SU=21;PE=13;SR=8;ALG=PROD;AF=3.419e-05;NSAMP=1;MSQ=251.29;AC=1;AN=29246;NFAM=1
chr15	41138727	214336_1	N	N[chr15:41139083[	396.18	LOW	SVTYPE=BND;POS=41138727;STRANDS=+-:15;CIPOS=-24,24;CIEND=-24,24;CIPOS95=0,0;CIEND95=0,0;MATEID=214336_2;EVENT=214336;SU=15;PE=0;SR=15;ALG=PROD;AF=0.0004445;NSAMP=13;MSQ=23.58;RECLASSIFIED;AC=13;AN=29246;NFAM=13
chr15	41138851	480343	N	<DUP>	151.11	PASS	SVTYPE=DUP;POS=41138851;SVLEN=3581;END=41142432;STRANDS=-+:14;CIPOS=-7,2;CIEND=-6,6;CIPOS95=0,0;CIEND95=0,0;SU=14;PE=9;SR=5;ALG=PROD;AF=3.419e-05;NSAMP=1;MSQ=150.97;AC=1;AN=29246;NFAM=1
chr15	41139083	214336_2	N	]chr15:41138727]N	396.18	LOW	SVTYPE=BND;POS=41138727;STRANDS=+-:15;CIPOS=-24,24;CIEND=-24,24;CIPOS95=0,0;CIEND95=0,0;MATEID=214336_1;EVENT=214336;SECONDARY;SU=15;PE=0;SR=15;ALG=PROD;AF=0.0004445;NSAMP=13;MSQ=23.58;RECLASSIFIED;AC=13;AN=29246;NFAM=13
chr15	41139158	30757_2	N	N[chr13:19038518[	8175.35	LOW	SVTYPE=BND;POS=41139158;STRANDS=-+:204;CIPOS=-3,3;CIEND=-3,3;CIPOS95=0,0;CIEND95=0,0;MATEID=30757_1;EVENT=30757;SECONDARY;SU=204;PE=0;SR=204;ALG=PROD;AF=0.006839;NSAMP=200;MSQ=20.04;AC=200;AN=29246;NFAM=200
chr15	41139218	214337	N	<DEL>	953.23	PASS	SVTYPE=DEL;POS=41139218;SVLEN=-61;END=41139279;STRANDS=+-:27;CIPOS=-24,23;CIEND=-24,23;CIPOS95=0,0;CIEND95=0,0;SU=27;PE=0;SR=27;ALG=PROD;AF=3.419e-05;NSAMP=1;MSQ=74.89;AC=1;AN=29246;NFAM=1
chr15	41154266	214338	N	<DEL>	305.59	PASS	SVTYPE=DEL;POS=41154266;SVLEN=-2419;END=41156685;STRANDS=+-:13;IMPRECISE;CIPOS=-10,304;CIEND=-202,9;CIPOS95=-2,57;CIEND95=-37,3;SU=13;PE=13;SR=0;ALG=PROD;AF=3.419e-05;NSAMP=1;MSQ=305.59;AC=1;AN=29246;NFAM=1
chr15	41155874	480344	N	<DUP>	411.1	PASS	SVTYPE=DUP;POS=41155874;SVLEN=418;END=41156292;STRANDS=-+:18;CIPOS=-30,29;CIEND=-29,29;CIPOS95=0,0;CIEND95=0,0;SU=18;PE=14;SR=4;ALG=PROD;AF=6.839e-05;NSAMP=2;MSQ=68.07;AC=2;AN=29246;NFAM=2
chr15	41163592	214339	N	<DEL>	167.63	PASS	SVTYPE=DEL;POS=41163592;SVLEN=-10714;END=41174306;STRANDS=+-:8;IMPRECISE;CIPOS=-10,415;CIEND=-225,9;CIPOS95=-2,101;CIEND95=-80,1;SU=8;PE=8;SR=0;ALG=PROD;AF=3.419e-05;NSAMP=1;MSQ=167.63;AC=1;AN=29246;NFAM=1
chr15	41164904	480345	N	<DUP>	554.15	PASS	SVTYPE=DUP;POS=41164904;SVLEN=29307;END=41194211;STRANDS=-+:57;IMPRECISE;CIPOS=-363,29;CIEND=-30,208;CIPOS95=-28,28;CIEND95=-20,20;SU=57;PE=57;SR=0;ALG=PROD;AF=0.0001026;NSAMP=3;MSQ=184.43;AC=3;AN=29246;NFAM=1
chr15	41165053	214340	N	<DEL>	305.65	PASS	SVTYPE=DEL;POS=41165053;SVLEN=-11734;END=41176787;STRANDS=+-:13;IMPRECISE;CIPOS=-9,9;CIEND=-10,4;CIPOS95=-1,1;CIEND95=-1,0;SU=13;PE=11;SR=2;ALG=PROD;AF=3.419e-05;NSAMP=1;MSQ=305.65;AC=1;AN=29246;NFAM=1
chr15	41166816	214341	N	<DEL>	164.75	PASS	SVTYPE=DEL;POS=41166816;SVLEN=-4712;END=41171528;STRANDS=+-:8;IMPRECISE;CIPOS=-10,343;CIEND=-386,7;CIPOS95=-2,51;CIEND95=-124,0;SU=8;PE=8;SR=0;ALG=PROD;AF=3.419e-05;NSAMP=1;MSQ=164.75;AC=1;AN=29246;NFAM=1
chr15	41168501	214342	N	<DEL>	239.66	PASS	SVTYPE=DEL;POS=41168501;SVLEN=-3023;END=41171524;STRANDS=+-:13;IMPRECISE;CIPOS=-10,261;CIEND=-247,9;CIPOS95=-3,40;CIEND95=-37,2;SU=13;PE=13;SR=0;ALG=PROD;AF=6.839e-05;NSAMP=2;MSQ=119.83;AC=2;AN=29246;NFAM=2
chr15	41171623	214345	N	<DEL>	1129.85	PASS	SVTYPE=DEL;POS=41171623;SVLEN=-1814;END=41173437;STRANDS=+-:58;IMPRECISE;CIPOS=-34,283;CIEND=-176,29;CIPOS95=-28,28;CIEND95=-10,10;SU=58;PE=58;SR=0;ALG=PROD;AF=3.419e-05;NSAMP=1;MSQ=269.77;AC=1;AN=29246;NFAM=1
chr15	41171689	214344_1	N	N[chr15:41172763[	6035.75	LOW	SVTYPE=BND;POS=41171689;STRANDS=+-:271;IMPRECISE;CIPOS=-11,219;CIEND=-214,11;CIPOS95=-3,3;CIEND95=-4,4;MATEID=214344_2;EVENT=214344;SU=271;PE=271;SR=0;ALG=PROD;AF=0.0009916;NSAMP=29;MSQ=207.41;RECLASSIFIED;AC=29;AN=29246;NFAM=28
chr15	41172763	214344_2	N	]chr15:41171689]N	6035.75	LOW	SVTYPE=BND;POS=41171689;STRANDS=+-:271;IMPRECISE;CIPOS=-214,11;CIEND=-11,219;CIPOS95=-4,4;CIEND95=-3,3;MATEID=214344_1;EVENT=214344;SECONDARY;SU=271;PE=271;SR=0;ALG=PROD;AF=0.0009916;NSAMP=29;MSQ=207.41;RECLASSIFIED;AC=29;AN=29246;NFAM=28
chr15	41173422	563744	N	<INV>	60696.7	LOW	SVTYPE=INV;POS=41173422;SVLEN=1071;END=41174493;STRANDS=++:2,--:2;IMPRECISE;CIPOS=-10,9;CIEND=-10,9;CIPOS95=-2,3;CIEND95=-3,3;SU=4;PE=3;SR=1;ALG=PROD;AF=0.0545;NSAMP=1594;MSQ=22.94;AC=1594;AN=29246;NFAM=1577
chr15	41173430	480347	N	<DUP>	63.32	PASS	SVTYPE=DUP;POS=41173430;SVLEN=2889;END=41176319;STRANDS=-+:5;IMPRECISE;CIPOS=-107,9;CIEND=-10,528;CIPOS95=-71,2;CIEND95=-2,92;SU=5;PE=5;SR=0;ALG=PROD;AF=6.839e-05;NSAMP=2;MSQ=30.67;AC=2;AN=29246;NFAM=2
chr15	41173517	563743_1	N	[chr15:41174160[N	4.69	LOW	SVTYPE=BND;POS=41173517;STRANDS=--:4;IMPRECISE;CIPOS=-212,9;CIEND=-250,9;CIPOS95=-48,3;CIEND95=-77,2;MATEID=563743_2;EVENT=563743;SU=4;PE=4;SR=0;ALG=PROD;AF=3.419e-05;NSAMP=1;MSQ=4.64;AC=1;AN=29246;NFAM=1
chr15	41174160	563743_2	N	[chr15:41173517[N	4.69	LOW	SVTYPE=BND;POS=41174160;STRANDS=--:4;IMPRECISE;CIPOS=-250,9;CIEND=-212,9;CIPOS95=-77,2;CIEND95=-48,3;MATEID=563743_1;EVENT=563743;SECONDARY;SU=4;PE=4;SR=0;ALG=PROD;AF=3.419e-05;NSAMP=1;MSQ=4.64;AC=1;AN=29246;NFAM=1
chr15	41179551	24049_2	N	N[chr11:70186353[	15554.4	LOW	SVTYPE=BND;POS=41179551;STRANDS=-+:28;CIPOS=-9,8;CIEND=-7,8;CIPOS95=0,0;CIEND95=0,0;MATEID=24049_1;EVENT=24049;SECONDARY;SU=28;PE=0;SR=28;ALG=PROD;AF=0.01607;NSAMP=470;MSQ=21.03;AC=470;AN=29246;NFAM=467
chr15	41179551	95241_2	N	N[chr6:72500094[	19422.5	LOW	SVTYPE=BND;POS=41179551;STRANDS=-+:45;CIPOS=-9,8;CIEND=-9,8;CIPOS95=0,0;CIEND95=0,0;MATEID=95241_1;EVENT=95241;SECONDARY;SU=45;PE=0;SR=45;ALG=PROD;AF=0.01563;NSAMP=457;MSQ=26.01;AC=457;AN=29246;NFAM=455
chr15	41184710	480348	N	<DUP>	60.03	PASS	SVTYPE=DUP;POS=41184710;SVLEN=11732;END=41196442;STRANDS=-+:8;IMPRECISE;CIPOS=-287,9;CIEND=-10,256;CIPOS95=-66,2;CIEND95=-2,56;SU=8;PE=8;SR=0;ALG=PROD;AF=3.419e-05;NSAMP=1;MSQ=58.94;AC=1;AN=29246;NFAM=1
chr15	41188452	214346_1	N	N[chr15:41188838[	186.4	LOW	SVTYPE=BND;POS=41188452;STRANDS=+-:14;CIPOS=-29,28;CIEND=-29,28;CIPOS95=0,0;CIEND95=0,0;MATEID=214346_2;EVENT=214346;SU=14;PE=0;SR=14;ALG=PROD;AF=0.0002735;NSAMP=8;MSQ=10.64;RECLASSIFIED;AC=8;AN=29246;NFAM=8
chr15	41188838	214346_2	N	]chr15:41188452]N	186.4	LOW	SVTYPE=BND;POS=41188452;STRANDS=+-:14;CIPOS=-29,28;CIEND=-29,28;CIPOS95=0,0;CIEND95=0,0;MATEID=214346_1;EVENT=214346;SECONDARY;SU=14;PE=0;SR=14;ALG=PROD;AF=0.0002735;NSAMP=8;MSQ=10.64;RECLASSIFIED;AC=8;AN=29246;NFAM=8
chr15	41194324	214347_1	N	N[chr15:41194398[	254.75	PASS	SVTYPE=BND;POS=41194324;STRANDS=+-:10;CIPOS=-4,2;CIEND=-10,9;CIPOS95=0,0;CIEND95=0,0;MATEID=214347_2;EVENT=214347;SU=10;PE=0;SR=10;ALG=PROD;AF=3.419e-05;NSAMP=1;MSQ=254.74;RECLASSIFIED;AC=1;AN=29246;NFAM=1
chr15	41194398	214347_2	N	]chr15:41194324]N	254.75	PASS	SVTYPE=BND;POS=41194324;STRANDS=+-:10;CIPOS=-10,9;CIEND=-4,2;CIPOS95=0,0;CIEND95=0,0;MATEID=214347_1;EVENT=214347;SECONDARY;SU=10;PE=0;SR=10;ALG=PROD;AF=3.419e-05;NSAMP=1;MSQ=254.74;RECLASSIFIED;AC=1;AN=29246;NFAM=1
chr15	41196700	214348_1	N	N[chr15:41197815[	6420.09	PASS	SVTYPE=BND;POS=41196700;STRANDS=+-:295;IMPRECISE;CIPOS=-10,250;CIEND=-219,9;CIPOS95=-6,6;CIEND95=-2,2;MATEID=214348_2;EVENT=214348;SU=295;PE=294;SR=1;ALG=PROD;AF=0.0003761;NSAMP=11;MSQ=272.04;RECLASSIFIED;AC=11;AN=29246;NFAM=11
chr15	41197815	214348_2	N	]chr15:41196700]N	6420.09	PASS	SVTYPE=BND;POS=41196700;STRANDS=+-:295;IMPRECISE;CIPOS=-219,9;CIEND=-10,250;CIPOS95=-2,2;CIEND95=-6,6;MATEID=214348_1;EVENT=214348;SECONDARY;SU=295;PE=294;SR=1;ALG=PROD;AF=0.0003761;NSAMP=11;MSQ=272.04;RECLASSIFIED;AC=11;AN=29246;NFAM=11
chr15	41197834	116224_2	N	N]chr9:129586209]	377729	PASS	SVTYPE=BND;POS=41197834;STRANDS=++:32458,--:1;CIPOS=0,0;CIEND=0,0;CIPOS95=0,0;CIEND95=0,0;MATEID=116224_1;EVENT=116224;SECONDARY;SU=32459;PE=20664;SR=11795;ALG=PROD;AF=0.02732;NSAMP=799;MSQ=247.65;AC=799;AN=29246;NFAM=758
chr15	41197838	116225_2	N	[chr9:129585902[N	348204	LOW	SVTYPE=BND;POS=41197838;STRANDS=--:26934;CIPOS=0,0;CIEND=0,0;CIPOS95=0,0;CIEND95=0,0;MATEID=116225_1;EVENT=116225;SECONDARY;SU=26934;PE=20139;SR=6795;ALG=PROD;AF=0.02691;NSAMP=787;MSQ=231.56;AC=787;AN=29246;NFAM=747
chr15	41199671	563745	N	<INV>	12855.6	LOW	SVTYPE=INV;POS=41199671;SVLEN=88;END=41199759;STRANDS=++:3,--:8;CIPOS=-29,28;CIEND=-24,28;CIPOS95=0,0;CIEND95=0,0;SU=11;PE=6;SR=5;ALG=PROD;AF=0.01559;NSAMP=456;MSQ=14.41;AC=456;AN=29246;NFAM=453
chr15	41199675	33141_2	N	]chr14:26409426]N	16112.6	LOW	SVTYPE=BND;POS=41199675;STRANDS=+-:4;IMPRECISE;CIPOS=-385,29;CIEND=-28,672;CIPOS95=-118,29;CIEND95=-28,230;MATEID=33141_1;EVENT=33141;SECONDARY;SU=4;PE=4;SR=0;ALG=PROD;AF=0.01279;NSAMP=374;MSQ=23.37;RETAINED;AC=374;AN=29246;NFAM=373
chr15	41199758	111028_2	N	N[chr8:105883053[	173115	LOW	SVTYPE=BND;POS=41199758;STRANDS=-+:1025;CIPOS=0,0;CIEND=0,0;CIPOS95=0,0;CIEND95=0,0;MATEID=111028_1;EVENT=111028;SECONDARY;SU=1025;PE=0;SR=1025;ALG=PROD;AF=0.08815;NSAMP=2573;MSQ=37.65;AC=2578;AN=29246;NFAM=2480
chr15	41199758	33199_2	N	N[chr14:26409343[	91253.7	LOW	SVTYPE=BND;POS=41199758;STRANDS=-+:119;IMPRECISE;CIPOS=-209,621;CIEND=-747,49;CIPOS95=-108,108;CIEND95=-191,49;MATEID=33199_1;EVENT=33199;SECONDARY;SU=119;PE=118;SR=1;ALG=SUM;AF=0.05994;NSAMP=1691;MSQ=29.41;AC=1753;AN=29246;NFAM=1660
chr15	41199774	19927_2	N	N]chr10:52834807]	13611.4	LOW	SVTYPE=BND;POS=41199774;STRANDS=++:4;CIPOS=-9,8;CIEND=-9,8;CIPOS95=0,0;CIEND95=0,0;MATEID=19927_1;EVENT=19927;SECONDARY;SU=4;PE=0;SR=4;ALG=PROD;AF=0.01556;NSAMP=322;MSQ=34.69;AC=455;AN=29246;NFAM=316
chr15	41204174	45528_2	N	[chr2:96980064[N	143.33	LOW	SVTYPE=BND;POS=41204174;STRANDS=--:4;IMPRECISE;CIPOS=-638,9;CIEND=-636,6;CIPOS95=-146,1;CIEND95=-150,0;MATEID=45528_1;EVENT=45528;SECONDARY;SU=4;PE=4;SR=0;ALG=PROD;AF=0.000171;NSAMP=5;MSQ=28.23;AC=5;AN=29246;NFAM=5
chr15	41204262	35280_1	N	N]chr17:17654289]	6703.58	LOW	SVTYPE=BND;POS=41204262;STRANDS=++:12;IMPRECISE;CIPOS=-28,359;CIEND=-30,346;CIPOS95=-28,72;CIEND95=-30,67;MATEID=35280_2;EVENT=35280;SU=12;PE=12;SR=0;ALG=PROD;AF=0.006531;NSAMP=191;MSQ=27.62;AC=191;AN=29246;NFAM=191
chr15	41204262	35694_1	N	N[chr19:21577608[	6430.02	LOW	SVTYPE=BND;POS=41204262;STRANDS=+-:75;IMPRECISE;CIPOS=-7,470;CIEND=-386,36;CIPOS95=-7,70;CIEND95=-22,22;MATEID=35694_2;EVENT=35694;SU=75;PE=75;SR=0;ALG=PROD;AF=0.00636;NSAMP=186;MSQ=27;AC=186;AN=29246;NFAM=185
chr15	41207297	214351	N	<DEL>	263.57	PASS	SVTYPE=DEL;POS=41207297;SVLEN=-962;END=41208259;STRANDS=+-:12;IMPRECISE;CIPOS=-7,9;CIEND=-10,9;CIPOS95=-1,2;CIEND95=-3,1;SU=12;PE=11;SR=1;ALG=PROD;AF=3.419e-05;NSAMP=1;MSQ=263.57;AC=1;AN=29246;NFAM=1
chr15	41207322	214352	N	<DEL>	4.6	PASS	SVTYPE=DEL;POS=41207322;SVLEN=-16269;END=41223591;STRANDS=+-:4;IMPRECISE;CIPOS=-10,527;CIEND=-603,9;CIPOS95=-2,122;CIEND95=-129,2;SU=4;PE=4;SR=0;ALG=PROD;AF=3.419e-05;NSAMP=1;MSQ=4.6;AC=1;AN=29246;NFAM=1
chr15	41213006	214353_1	N	N[chr15:41213274[	71.72	LOW	SVTYPE=BND;POS=41213006;STRANDS=+-:14;CIPOS=-29,28;CIEND=-29,28;CIPOS95=0,0;CIEND95=0,0;MATEID=214353_2;EVENT=214353;SU=14;PE=0;SR=14;ALG=PROD;AF=0.000171;NSAMP=5;MSQ=13.86;RECLASSIFIED;AC=5;AN=29246;NFAM=5
chr15	41213274	214353_2	N	]chr15:41213006]N	71.72	LOW	SVTYPE=BND;POS=41213006;STRANDS=+-:14;CIPOS=-29,28;CIEND=-29,28;CIPOS95=0,0;CIEND95=0,0;MATEID=214353_1;EVENT=214353;SECONDARY;SU=14;PE=0;SR=14;ALG=PROD;AF=0.000171;NSAMP=5;MSQ=13.86;RECLASSIFIED;AC=5;AN=29246;NFAM=5
chr15	41222144	480350	N	<DUP>	212.5	PASS	SVTYPE=DUP;POS=41222144;SVLEN=1541;END=41223685;STRANDS=-+:20;IMPRECISE;CIPOS=-322,9;CIEND=-10,265;CIPOS95=-39,2;CIEND95=-3,39;SU=20;PE=20;SR=0;ALG=PROD;AF=3.419e-05;NSAMP=1;MSQ=211.39;AC=1;AN=29246;NFAM=1
chr15	41227555	214354	N	<DEL>	1350.9	PASS	SVTYPE=DEL;POS=41227555;SVLEN=-1660;END=41229215;STRANDS=+-:47;IMPRECISE;CIPOS=-32,278;CIEND=-267,9;CIPOS95=-21,21;CIEND95=-32,9;SU=47;PE=47;SR=0;ALG=PROD;AF=0.000171;NSAMP=5;MSQ=270.18;AC=5;AN=29246;NFAM=5
chr15	41236965	563746_1	N	[chr15:90461083[N	4249.98	LOW	SVTYPE=BND;POS=41236965;STRANDS=--:315;IMPRECISE;CIPOS=-283,13;CIEND=-235,11;CIPOS95=-8,8;CIEND95=-2,2;MATEID=563746_2;EVENT=563746;SU=315;PE=315;SR=0;ALG=PROD;AF=0.001641;NSAMP=48;MSQ=81.66;AC=48;AN=29246;NFAM=47
chr15	41237157	563747_1	N	N]chr15:90461026]	1957.47	LOW	SVTYPE=BND;POS=41237157;STRANDS=++:177;CIPOS=-8,9;CIEND=-10,9;CIPOS95=0,0;CIEND95=0,0;MATEID=563747_2;EVENT=563747;SU=177;PE=165;SR=12;ALG=PROD;AF=0.00106;NSAMP=31;MSQ=55.86;AC=31;AN=29246;NFAM=31
chr15	41238133	214355	N	<DEL>	2098.04	PASS	SVTYPE=DEL;POS=41238133;SVLEN=-1726;END=41239859;STRANDS=+-:71;CIPOS=-26,28;CIEND=-26,23;CIPOS95=0,0;CIEND95=0,0;SU=71;PE=57;SR=14;ALG=PROD;AF=3.419e-05;NSAMP=1;MSQ=593.33;AC=1;AN=29246;NFAM=1
chr15	41244857	214356	N	<DEL>	635.28	PASS	SVTYPE=DEL;POS=41244857;SVLEN=-4720;END=41249577;STRANDS=+-:27;CIPOS=-10,9;CIEND=-5,2;CIPOS95=0,0;CIEND95=0,0;SU=27;PE=19;SR=8;ALG=PROD;AF=3.419e-05;NSAMP=1;MSQ=635.28;AC=1;AN=29246;NFAM=1
chr15	41249036	214358_1	N	N[chr15:41249141[	143.84	LOW	SVTYPE=BND;POS=41249036;STRANDS=+-:7;CIPOS=-5,4;CIEND=-5,4;CIPOS95=0,0;CIEND95=0,0;MATEID=214358_2;EVENT=214358;SU=7;PE=0;SR=7;ALG=PROD;AF=3.419e-05;NSAMP=1;MSQ=143.84;RECLASSIFIED;AC=1;AN=29246;NFAM=1
chr15	41249141	214358_2	N	]chr15:41249036]N	143.84	LOW	SVTYPE=BND;POS=41249036;STRANDS=+-:7;CIPOS=-5,4;CIEND=-5,4;CIPOS95=0,0;CIEND95=0,0;MATEID=214358_1;EVENT=214358;SECONDARY;SU=7;PE=0;SR=7;ALG=PROD;AF=3.419e-05;NSAMP=1;MSQ=143.84;RECLASSIFIED;AC=1;AN=29246;NFAM=1
chr15	41259755	480351	N	<DUP>	776.77	PASS	SVTYPE=DUP;POS=41259755;SVLEN=700;END=41260455;STRANDS=-+:77;IMPRECISE;CIPOS=-29,10;CIEND=-22,7;CIPOS95=-3,3;CIEND95=-7,7;SU=77;PE=76;SR=1;ALG=PROD;AF=0.0002393;NSAMP=6;MSQ=117.16;AC=7;AN=29246;NFAM=6
chr15	41260959	214359_1	N	N[chr15:41261198[	62.46	LOW	SVTYPE=BND;POS=41260959;STRANDS=+-:4;CIPOS=-9,8;CIEND=-9,8;CIPOS95=0,0;CIEND95=0,0;MATEID=214359_2;EVENT=214359;SU=4;PE=0;SR=4;ALG=PROD;AF=0.0001368;NSAMP=4;MSQ=14.09;RECLASSIFIED;AC=4;AN=29246;NFAM=4
chr15	41261198	214359_2	N	]chr15:41260959]N	62.46	LOW	SVTYPE=BND;POS=41260959;STRANDS=+-:4;CIPOS=-9,8;CIEND=-9,8;CIPOS95=0,0;CIEND95=0,0;MATEID=214359_1;EVENT=214359;SECONDARY;SU=4;PE=0;SR=4;ALG=PROD;AF=0.0001368;NSAMP=4;MSQ=14.09;RECLASSIFIED;AC=4;AN=29246;NFAM=4
chr15	41261476	563748_1	N	[chr15:41368667[N	425.12	PASS	SVTYPE=BND;POS=41261476;STRANDS=--:29;CIPOS=-10,9;CIEND=0,1;CIPOS95=0,0;CIEND95=0,0;MATEID=563748_2;EVENT=563748;SU=29;PE=15;SR=14;ALG=PROD;AF=3.419e-05;NSAMP=1;MSQ=425.12;AC=1;AN=29246;NFAM=1
chr15	41265363	480352_1	N	]chr15:41267676]N	7730.24	LOW	SVTYPE=BND;POS=41265363;STRANDS=-+:13;IMPRECISE;CIPOS=-337,9;CIEND=-10,307;CIPOS95=-92,2;CIEND95=-2,65;MATEID=480352_2;EVENT=480352;SU=13;PE=13;SR=0;ALG=PROD;AF=0.01587;NSAMP=463;MSQ=8.82;RECLASSIFIED;AC=464;AN=29246;NFAM=463
chr15	41267676	480352_2	N	N[chr15:41265363[	7730.24	LOW	SVTYPE=BND;POS=41265363;STRANDS=-+:13;IMPRECISE;CIPOS=-10,307;CIEND=-337,9;CIPOS95=-2,65;CIEND95=-92,2;MATEID=480352_1;EVENT=480352;SECONDARY;SU=13;PE=13;SR=0;ALG=PROD;AF=0.01587;NSAMP=463;MSQ=8.82;RECLASSIFIED;AC=464;AN=29246;NFAM=463
chr15	41268321	214360_1	N	N[chr15:41268684[	695.09	LOW	SVTYPE=BND;POS=41268321;STRANDS=+-:9;CIPOS=-24,28;CIEND=-27,27;CIPOS95=0,0;CIEND95=0,0;MATEID=214360_2;EVENT=214360;SU=9;PE=0;SR=9;ALG=PROD;AF=0.0008548;NSAMP=25;MSQ=15.52;RECLASSIFIED;AC=25;AN=29246;NFAM=25
chr15	41268684	214360_2	N	]chr15:41268321]N	695.09	LOW	SVTYPE=BND;POS=41268321;STRANDS=+-:9;CIPOS=-27,27;CIEND=-24,28;CIPOS95=0,0;CIEND95=0,0;MATEID=214360_1;EVENT=214360;SECONDARY;SU=9;PE=0;SR=9;ALG=PROD;AF=0.0008548;NSAMP=25;MSQ=15.52;RECLASSIFIED;AC=25;AN=29246;NFAM=25
chr15	41268804	563749_1	N	[chr15:65239733[N	164.38	LOW	SVTYPE=BND;POS=41268804;STRANDS=--:28;IMPRECISE;CIPOS=-408,29;CIEND=-395,29;CIPOS95=-44,29;CIEND95=-48,29;MATEID=563749_2;EVENT=563749;SU=28;PE=28;SR=0;ALG=PROD;AF=0.0001368;NSAMP=4;MSQ=38.11;AC=4;AN=29246;NFAM=4
chr15	41268831	563750_1	N	N]chr15:65239916]	858.55	LOW	SVTYPE=BND;POS=41268831;STRANDS=++:54;CIPOS=-10,9;CIEND=-10,9;CIPOS95=0,0;CIEND95=0,0;MATEID=563750_2;EVENT=563750;SU=54;PE=22;SR=32;ALG=PROD;AF=6.839e-05;NSAMP=2;MSQ=213.94;AC=2;AN=29246;NFAM=2
chr15	41271998	214361_1	N	N[chr15:41272236[	54.89	LOW	SVTYPE=BND;POS=41271998;STRANDS=+-:4;CIPOS=-9,8;CIEND=-9,8;CIPOS95=0,0;CIEND95=0,0;MATEID=214361_2;EVENT=214361;SU=4;PE=0;SR=4;ALG=PROD;AF=0.0001026;NSAMP=3;MSQ=17.02;RECLASSIFIED;AC=3;AN=29246;NFAM=3
chr15	41272236	214361_2	N	]chr15:41271998]N	54.89	LOW	SVTYPE=BND;POS=41271998;STRANDS=+-:4;CIPOS=-9,8;CIEND=-9,8;CIPOS95=0,0;CIEND95=0,0;MATEID=214361_1;EVENT=214361;SECONDARY;SU=4;PE=0;SR=4;ALG=PROD;AF=0.0001026;NSAMP=3;MSQ=17.02;RECLASSIFIED;AC=3;AN=29246;NFAM=3
chr15	41274045	35347_1	N	]chr17:1891536]N	6355.79	LOW	SVTYPE=BND;POS=41274045;STRANDS=-+:462;CIPOS=-1,1;CIEND=-1,1;CIPOS95=0,0;CIEND95=0,0;MATEID=35347_2;EVENT=35347;SU=462;PE=0;SR=462;ALG=PROD;AF=0.004821;NSAMP=141;MSQ=24;AC=141;AN=29246;NFAM=141
chr15	41274704	116226_2	N	N[chr9:4283249[	4.64	LOW	SVTYPE=BND;POS=41274704;STRANDS=-+:4;IMPRECISE;CIPOS=-10,5;CIEND=-7,9;CIPOS95=-2,1;CIEND95=-1,1;MATEID=116226_1;EVENT=116226;SECONDARY;SU=4;PE=1;SR=3;ALG=PROD;AF=3.419e-05;NSAMP=1;MSQ=4.64;AC=1;AN=29246;NFAM=1
chr15	41283536	35147_1	N	]chr16:8081550]N	2.89476e+06	LOW	SVTYPE=BND;POS=41283536;STRANDS=-+:67;IMPRECISE;CIPOS=-614,22;CIEND=-8,629;CIPOS95=-84,22;CIEND95=-8,95;MATEID=35147_2;EVENT=35147;SU=67;PE=67;SR=0;ALG=PROD;AF=0.3991;NSAMP=11673;MSQ=150.84;AC=11673;AN=29246;NFAM=10908
chr15	41283539	75545_2	N	[chr4:56612716[N	2183.01	LOW	SVTYPE=BND;POS=41283539;STRANDS=--:25;IMPRECISE;CIPOS=-488,46;CIEND=-487,15;CIPOS95=-68,46;CIEND95=-81,15;MATEID=75545_1;EVENT=75545;SECONDARY;SU=25;PE=25;SR=0;ALG=PROD;AF=0.003283;NSAMP=96;MSQ=20.17;AC=96;AN=29246;NFAM=95
chr15	41283556	27478_2	N	[chr12:33377238[N	1916.43	LOW	SVTYPE=BND;POS=41283556;STRANDS=--:24;IMPRECISE;CIPOS=-346,9;CIEND=-361,11;CIPOS95=-47,9;CIEND95=-54,11;MATEID=27478_1;EVENT=27478;SECONDARY;SU=24;PE=24;SR=0;ALG=PROD;AF=0.002086;NSAMP=61;MSQ=25.93;AC=61;AN=29246;NFAM=61
chr15	41289699	563751_1	N	[chr15:82868524[N	24772.4	LOW	SVTYPE=BND;POS=41289699;STRANDS=--:29;IMPRECISE;CIPOS=-6,8;CIEND=-3,14;CIPOS95=0,0;CIEND95=-1,1;MATEID=563751_2;EVENT=563751;SU=29;PE=0;SR=29;ALG=PROD;AF=0.02657;NSAMP=649;MSQ=22.22;AC=777;AN=29246;NFAM=634
chr15	41289709	36522_1	N	]chrX:103545998]N	8125.62	LOW	SVTYPE=BND;POS=41289709;STRANDS=-+:4;CIPOS=-9,8;CIEND=-9,8;CIPOS95=0,0;CIEND95=0,0;MATEID=36522_2;EVENT=36522;SU=4;PE=0;SR=4;ALG=PROD;AF=0.003932;NSAMP=97;MSQ=45.97;AC=115;AN=29246;NFAM=93
chr15	41289710	563272_2	N	[chr15:20297663[N	5967.37	LOW	SVTYPE=BND;POS=41289710;STRANDS=--:23;CIPOS=-8,9;CIEND=-8,9;CIPOS95=0,0;CIEND95=0,0;MATEID=563272_1;EVENT=563272;SECONDARY;SU=23;PE=0;SR=23;ALG=PROD;AF=0.002428;NSAMP=70;MSQ=41.18;AC=71;AN=29246;NFAM=66
chr15	41296356	214363	N	<DEL>	317.61	PASS	SVTYPE=DEL;POS=41296356;SVLEN=-647;END=41297003;STRANDS=+-:12;CIPOS=-10,9;CIEND=-6,4;CIPOS95=0,0;CIEND95=0,0;SU=12;PE=6;SR=6;ALG=PROD;AF=3.419e-05;NSAMP=1;MSQ=317.61;AC=1;AN=29246;NFAM=1
chr15	41296541	214364	N	<DEL>	800.35	PASS	SVTYPE=DEL;POS=41296541;SVLEN=-1309;END=41297850;STRANDS=+-:4;CIPOS=-9,8;CIEND=-9,8;CIPOS95=0,0;CIEND95=0,0;SU=4;PE=0;SR=4;ALG=PROD;AF=3.419e-05;NSAMP=1;MSQ=800.35;AC=1;AN=29246;NFAM=1
chr15	41303208	480353	N	<DUP>	224.8	PASS	SVTYPE=DUP;POS=41303208;SVLEN=42205;END=41345413;STRANDS=-+:23;CIPOS=-10,9;CIEND=-10,9;CIPOS95=0,0;CIEND95=0,0;SU=23;PE=12;SR=11;ALG=PROD;AF=3.419e-05;NSAMP=1;MSQ=224.39;AC=1;AN=29246;NFAM=1
chr15	41305850	563752_1	N	N]chr15:41458981]	413.03	PASS	SVTYPE=BND;POS=41305850;STRANDS=++:30;CIPOS=-2,1;CIEND=-10,9;CIPOS95=0,0;CIEND95=0,0;MATEID=563752_2;EVENT=563752;SU=30;PE=15;SR=15;ALG=PROD;AF=3.419e-05;NSAMP=1;MSQ=413.03;AC=1;AN=29246;NFAM=1
chr15	41311826	214366	N	<DEL>	5.33427e+06	PASS	SVTYPE=DEL;POS=41311826;SVLEN=-406;END=41312232;STRANDS=+-:115998;CIPOS=0,0;CIEND=0,0;CIPOS95=0,0;CIEND95=0,0;SU=115998;PE=34429;SR=81569;ALG=PROD;AF=0.1605;NSAMP=4187;MSQ=701.99;MEDGQR=4.17;Q10GQR=3.58;AC=4693;AN=29246;NFAM=3894
chr15	41314085	214367	N	<DEL>	1132.92	PASS	SVTYPE=DEL;POS=41314085;SVLEN=-4405;END=41318490;STRANDS=+-:50;CIPOS=-22,21;CIEND=-22,20;CIPOS95=0,0;CIEND95=0,0;SU=50;PE=24;SR=26;ALG=PROD;AF=3.419e-05;NSAMP=1;MSQ=551.43;AC=1;AN=29246;NFAM=1
chr15	41318731	30758_2	N	N[chr13:38193152[	42.76	LOW	SVTYPE=BND;POS=41318731;STRANDS=-+:4;IMPRECISE;CIPOS=-10,8;CIEND=-10,8;CIPOS95=-1,0;CIEND95=-1,0;MATEID=30758_1;EVENT=30758;SECONDARY;SU=4;PE=0;SR=4;ALG=PROD;AF=6.839e-05;NSAMP=2;MSQ=19.49;AC=2;AN=29246;NFAM=2
chr15	41321060	214368	N	<DEL>	178.66	PASS	SVTYPE=DEL;POS=41321060;SVLEN=-57;END=41321117;STRANDS=+-:6;CIPOS=-6,5;CIEND=-6,5;CIPOS95=0,0;CIEND95=0,0;SU=6;PE=0;SR=6;ALG=PROD;AF=3.42e-05;NSAMP=1;MSQ=170.91;AC=1;AN=29244;NFAM=1
chr15	41322789	214369	N	<DEL>	461.38	PASS	SVTYPE=DEL;POS=41322789;SVLEN=-3130;END=41325919;STRANDS=+-:24;IMPRECISE;CIPOS=-10,163;CIEND=-165,9;CIPOS95=-1,29;CIEND95=-28,3;SU=24;PE=24;SR=0;ALG=PROD;AF=3.419e-05;NSAMP=1;MSQ=461.38;AC=1;AN=29246;NFAM=1
chr15	41329588	214370_1	N	N[chr15:41329943[	560.04	LOW	SVTYPE=BND;POS=41329588;STRANDS=+-:4;CIPOS=-9,8;CIEND=-9,8;CIPOS95=0,0;CIEND95=0,0;MATEID=214370_2;EVENT=214370;SU=4;PE=0;SR=4;ALG=PROD;AF=0.0004787;NSAMP=14;MSQ=33.83;RECLASSIFIED;AC=14;AN=29246;NFAM=14
chr15	41329943	214370_2	N	]chr15:41329588]N	560.04	LOW	SVTYPE=BND;POS=41329588;STRANDS=+-:4;CIPOS=-9,8;CIEND=-9,8;CIPOS95=0,0;CIEND95=0,0;MATEID=214370_1;EVENT=214370;SECONDARY;SU=4;PE=0;SR=4;ALG=PROD;AF=0.0004787;NSAMP=14;MSQ=33.83;RECLASSIFIED;AC=14;AN=29246;NFAM=14
chr15	41332871	36014_1	N	]chr20:43554234]N	1023.63	PASS	SVTYPE=BND;POS=41332871;STRANDS=-+:76;CIPOS=-43,41;CIEND=-50,45;CIPOS95=0,0;CIEND95=0,0;MATEID=36014_2;EVENT=36014;SU=76;PE=36;SR=40;ALG=PROD;AF=3.419e-05;NSAMP=1;MSQ=308.4;AC=1;AN=29246;NFAM=1
chr15	41333881	563754_1	N	N]chr15:41334369]	14.98	LOW	SVTYPE=BND;POS=41333881;STRANDS=++:4;IMPRECISE;CIPOS=-10,96;CIEND=-10,191;CIPOS95=-2,70;CIEND95=-3,51;MATEID=563754_2;EVENT=563754;SU=4;PE=4;SR=0;ALG=PROD;AF=3.419e-05;NSAMP=1;MSQ=14.98;AC=1;AN=29246;NFAM=1
chr15	41334369	563754_2	N	N]chr15:41333881]	14.98	LOW	SVTYPE=BND;POS=41334369;STRANDS=++:4;IMPRECISE;CIPOS=-10,191;CIEND=-10,96;CIPOS95=-3,51;CIEND95=-2,70;MATEID=563754_1;EVENT=563754;SECONDARY;SU=4;PE=4;SR=0;ALG=PROD;AF=3.419e-05;NSAMP=1;MSQ=14.98;AC=1;AN=29246;NFAM=1
chr15	41335729	214375_1	N	N[chr15:41335801[	942.39	LOW	SVTYPE=BND;POS=41335729;STRANDS=+-:8;CIPOS=-29,24;CIEND=-25,28;CIPOS95=0,0;CIEND95=0,0;MATEID=214375_2;EVENT=214375;SU=8;PE=0;SR=8;ALG=PROD;AF=0.0003761;NSAMP=11;MSQ=64.52;RECLASSIFIED;AC=11;AN=29246;NFAM=11
chr15	41335801	214375_2	N	]chr15:41335729]N	942.39	LOW	SVTYPE=BND;POS=41335729;STRANDS=+-:8;CIPOS=-25,28;CIEND=-29,24;CIPOS95=0,0;CIEND95=0,0;MATEID=214375_1;EVENT=214375;SECONDARY;SU=8;PE=0;SR=8;ALG=PROD;AF=0.0003761;NSAMP=11;MSQ=64.52;RECLASSIFIED;AC=11;AN=29246;NFAM=11
chr15	41336297	75546_2	N	N[chr4:113663591[	605.06	LOW	SVTYPE=BND;POS=41336297;STRANDS=-+:62;CIPOS=-9,8;CIEND=-9,8;CIPOS95=0,0;CIEND95=0,0;MATEID=75546_1;EVENT=75546;SECONDARY;SU=62;PE=0;SR=62;ALG=PROD;AF=0.0009916;NSAMP=29;MSQ=19.37;AC=29;AN=29246;NFAM=29
chr15	41336640	563755_1	N	[chr15:58571154[N	908866	LOW	SVTYPE=BND;POS=41336640;STRANDS=--:5498;CIPOS=0,0;CIEND=0,0;CIPOS95=0,0;CIEND95=0,0;MATEID=563755_2;EVENT=563755;SU=5498;PE=0;SR=5498;ALG=PROD;AF=0.343;NSAMP=10032;MSQ=56.29;AC=10032;AN=29246;NFAM=9398
chr15	41336670	63128_2	N	N]chr3:39358418]	35711.6	LOW	SVTYPE=BND;POS=41336670;STRANDS=++:8;CIPOS=-29,28;CIEND=-29,28;CIPOS95=0,0;CIEND95=0,0;MATEID=63128_1;EVENT=63128;SECONDARY;SU=8;PE=0;SR=8;ALG=PROD;AF=0.02674;NSAMP=782;MSQ=30.92;AC=782;AN=29246;NFAM=779
chr15	41336670	75547_2	N	N]chr4:75648385]	77114.3	LOW	SVTYPE=BND;POS=41336670;STRANDS=++:38;CIPOS=-9,8;CIEND=-9,8;CIPOS95=0,0;CIEND95=0,0;MATEID=75547_1;EVENT=75547;SECONDARY;SU=38;PE=0;SR=38;ALG=PROD;AF=0.05625;NSAMP=1636;MSQ=28.89;AC=1645;AN=29246;NFAM=1588
chr15	41339690	214377_1	N	N[chr15:41340024[	214.26	LOW	SVTYPE=BND;POS=41339690;STRANDS=+-:6;CIPOS=0,9;CIEND=-6,5;CIPOS95=0,0;CIEND95=0,0;MATEID=214377_2;EVENT=214377;SU=6;PE=0;SR=6;ALG=PROD;AF=0.0003761;NSAMP=11;MSQ=16.59;RECLASSIFIED;AC=11;AN=29246;NFAM=11
chr15	41340024	214377_2	N	]chr15:41339690]N	214.26	LOW	SVTYPE=BND;POS=41339690;STRANDS=+-:6;CIPOS=-6,5;CIEND=0,9;CIPOS95=0,0;CIEND95=0,0;MATEID=214377_1;EVENT=214377;SECONDARY;SU=6;PE=0;SR=6;ALG=PROD;AF=0.0003761;NSAMP=11;MSQ=16.59;RECLASSIFIED;AC=11;AN=29246;NFAM=11
chr15	41341352	214378	N	<DEL>	386.43	PASS	SVTYPE=DEL;POS=41341352;SVLEN=-2202;END=41343554;STRANDS=+-:20;IMPRECISE;CIPOS=-10,282;CIEND=-463,9;CIPOS95=0,76;CIEND95=-44,3;SU=20;PE=20;SR=0;ALG=PROD;AF=3.419e-05;NSAMP=1;MSQ=386.43;AC=1;AN=29246;NFAM=1
chr15	41343642	214380	N	<DEL>	296.44	PASS	SVTYPE=DEL;POS=41343642;SVLEN=-2025;END=41345667;STRANDS=+-:17;IMPRECISE;CIPOS=-8,218;CIEND=-232,9;CIPOS95=0,52;CIEND95=-32,3;SU=17;PE=17;SR=0;ALG=PROD;AF=3.419e-05;NSAMP=1;MSQ=296.44;AC=1;AN=29246;NFAM=1
chr15	41343977	214381_1	N	N[chr15:41344355[	600.13	LOW	SVTYPE=BND;POS=41343977;STRANDS=+-:8;CIPOS=-29,25;CIEND=-29,28;CIPOS95=0,0;CIEND95=0,0;MATEID=214381_2;EVENT=214381;SU=8;PE=0;SR=8;ALG=PROD;AF=0.0004787;NSAMP=14;MSQ=16.59;RECLASSIFIED;AC=14;AN=29246;NFAM=14
chr15	41344355	214381_2	N	]chr15:41343977]N	600.13	LOW	SVTYPE=BND;POS=41343977;STRANDS=+-:8;CIPOS=-29,28;CIEND=-29,25;CIPOS95=0,0;CIEND95=0,0;MATEID=214381_1;EVENT=214381;SECONDARY;SU=8;PE=0;SR=8;ALG=PROD;AF=0.0004787;NSAMP=14;MSQ=16.59;RECLASSIFIED;AC=14;AN=29246;NFAM=14
chr15	41349094	36016_1	N	]chr20:43554233]N	247.92	LOW	SVTYPE=BND;POS=41349094;STRANDS=-+:9;IMPRECISE;CIPOS=-712,49;CIEND=-49,464;CIPOS95=-183,49;CIEND95=-49,122;MATEID=36016_2;EVENT=36016;SU=9;PE=9;SR=0;ALG=PROD;AF=3.419e-05;NSAMP=1;MSQ=17.73;AC=1;AN=29246;NFAM=1
chr15	41349241	214382_1	N	N[chr15:41350985[	420.06	LOW	SVTYPE=BND;POS=41349241;STRANDS=+-:49;CIPOS=-5,5;CIEND=-10,9;CIPOS95=0,0;CIEND95=0,0;MATEID=214382_2;EVENT=214382;SU=49;PE=9;SR=40;ALG=PROD;AF=3.419e-05;NSAMP=1;MSQ=170.19;RECLASSIFIED;AC=1;AN=29246;NFAM=1
chr15	41350985	214382_2	N	]chr15:41349241]N	420.06	LOW	SVTYPE=BND;POS=41349241;STRANDS=+-:49;CIPOS=-10,9;CIEND=-5,5;CIPOS95=0,0;CIEND95=0,0;MATEID=214382_1;EVENT=214382;SECONDARY;SU=49;PE=9;SR=40;ALG=PROD;AF=3.419e-05;NSAMP=1;MSQ=170.19;RECLASSIFIED;AC=1;AN=29246;NFAM=1
chr15	41351133	214385_1	N	N[chr15:41356036[	580.02	LOW	SVTYPE=BND;POS=41351133;STRANDS=+-:46;CIPOS=-23,22;CIEND=-27,29;CIPOS95=0,0;CIEND95=0,0;MATEID=214385_2;EVENT=214385;SU=46;PE=2;SR=44;ALG=PROD;AF=3.419e-05;NSAMP=1;MSQ=281.09;RECLASSIFIED;AC=1;AN=29246;NFAM=1
chr15	41352827	214387	N	<DEL>	296.76	PASS	SVTYPE=DEL;POS=41352827;SVLEN=-116;END=41352943;STRANDS=+-:11;CIPOS=-3,2;CIEND=-3,2;CIPOS95=0,0;CIEND95=0,0;SU=11;PE=0;SR=11;ALG=PROD;AF=3.419e-05;NSAMP=1;MSQ=296.76;AC=1;AN=29246;NFAM=1
chr15	41355791	480354	N	<DUP>	73.49	PASS	SVTYPE=DUP;POS=41355791;SVLEN=741;END=41356532;STRANDS=-+:6;IMPRECISE;CIPOS=-364,9;CIEND=-10,436;CIPOS95=-88,2;CIEND95=-2,100;SU=6;PE=6;SR=0;ALG=PROD;AF=0.0001026;NSAMP=3;MSQ=14.46;AC=3;AN=29246;NFAM=3
chr15	41356036	214385_2	N	]chr15:41351133]N	580.02	LOW	SVTYPE=BND;POS=41351133;STRANDS=+-:46;CIPOS=-27,29;CIEND=-23,22;CIPOS95=0,0;CIEND95=0,0;MATEID=214385_1;EVENT=214385;SECONDARY;SU=46;PE=2;SR=44;ALG=PROD;AF=3.419e-05;NSAMP=1;MSQ=281.09;RECLASSIFIED;AC=1;AN=29246;NFAM=1
chr15	41356140	214389_1	N	N[chr15:41358148[	430.23	LOW	SVTYPE=BND;POS=41356140;STRANDS=+-:47;CIPOS=-10,8;CIEND=-10,9;CIPOS95=0,0;CIEND95=0,0;MATEID=214389_2;EVENT=214389;SU=47;PE=1;SR=46;ALG=PROD;AF=3.419e-05;NSAMP=1;MSQ=11.57;RECLASSIFIED;AC=1;AN=29246;NFAM=1
chr15	41358148	214389_2	N	]chr15:41356140]N	430.23	LOW	SVTYPE=BND;POS=41356140;STRANDS=+-:47;CIPOS=-10,9;CIEND=-10,8;CIPOS95=0,0;CIEND95=0,0;MATEID=214389_1;EVENT=214389;SECONDARY;SU=47;PE=1;SR=46;ALG=PROD;AF=3.419e-05;NSAMP=1;MSQ=11.57;RECLASSIFIED;AC=1;AN=29246;NFAM=1
chr15	41358258	214391_1	N	N[chr15:41365399[	328.29	LOW	SVTYPE=BND;POS=41358258;STRANDS=+-:32;CIPOS=-23,22;CIEND=-25,24;CIPOS95=0,0;CIEND95=0,0;MATEID=214391_2;EVENT=214391;SU=32;PE=3;SR=29;ALG=PROD;AF=3.419e-05;NSAMP=1;MSQ=47.26;RECLASSIFIED;AC=1;AN=29246;NFAM=1
chr15	41359280	95057_2	N	]chr6:122849069]N	380.64	LOW	SVTYPE=BND;POS=41359280;STRANDS=+-:28;IMPRECISE;CIPOS=-428,14;CIEND=-30,352;CIPOS95=-51,14;CIEND95=-30,41;MATEID=95057_1;EVENT=95057;SECONDARY;SU=28;PE=28;SR=0;ALG=PROD;AF=0.0001026;NSAMP=3;MSQ=46.98;AC=3;AN=29246;NFAM=3
chr15	41360813	3932_2	N	N[chr1:235496548[	580.85	LOW	SVTYPE=BND;POS=41360813;STRANDS=-+:4;IMPRECISE;CIPOS=-9,8;CIEND=-9,8;CIPOS95=0,1;CIEND95=0,0;MATEID=3932_1;EVENT=3932;SECONDARY;SU=4;PE=0;SR=4;ALG=PROD;AF=0.0008548;NSAMP=25;MSQ=20.77;AC=25;AN=29246;NFAM=25
chr15	41361076	214393_1	N	N[chr15:41361354[	158.36	LOW	SVTYPE=BND;POS=41361076;STRANDS=+-:4;CIPOS=-9,8;CIEND=-9,8;CIPOS95=0,0;CIEND95=0,0;MATEID=214393_2;EVENT=214393;SU=4;PE=0;SR=4;ALG=PROD;AF=6.839e-05;NSAMP=2;MSQ=18.71;RECLASSIFIED;AC=2;AN=29246;NFAM=2
chr15	41361354	214393_2	N	]chr15:41361076]N	158.36	LOW	SVTYPE=BND;POS=41361076;STRANDS=+-:4;CIPOS=-9,8;CIEND=-9,8;CIPOS95=0,0;CIEND95=0,0;MATEID=214393_1;EVENT=214393;SECONDARY;SU=4;PE=0;SR=4;ALG=PROD;AF=6.839e-05;NSAMP=2;MSQ=18.71;RECLASSIFIED;AC=2;AN=29246;NFAM=2
chr15	41364326	214394	N	<DEL>	476.61	PASS	SVTYPE=DEL;POS=41364326;SVLEN=-5591;END=41369917;STRANDS=+-:16;IMPRECISE;CIPOS=-10,9;CIEND=-10,9;CIPOS95=-1,1;CIEND95=-1,0;SU=16;PE=14;SR=2;ALG=PROD;AF=3.419e-05;NSAMP=1;MSQ=476.61;AC=1;AN=29246;NFAM=1
chr15	41365399	214391_2	N	]chr15:41358258]N	328.29	LOW	SVTYPE=BND;POS=41358258;STRANDS=+-:32;CIPOS=-25,24;CIEND=-23,22;CIPOS95=0,0;CIEND95=0,0;MATEID=214391_1;EVENT=214391;SECONDARY;SU=32;PE=3;SR=29;ALG=PROD;AF=3.419e-05;NSAMP=1;MSQ=47.26;RECLASSIFIED;AC=1;AN=29246;NFAM=1
chr15	41365914	480355_1	N	]chr15:41366193]N	46.08	LOW	SVTYPE=BND;POS=41365914;STRANDS=-+:5;IMPRECISE;CIPOS=-10,6;CIEND=-10,9;CIPOS95=-1,0;CIEND95=-1,1;MATEID=480355_2;EVENT=480355;SU=5;PE=2;SR=3;ALG=PROD;AF=3.419e-05;NSAMP=1;MSQ=45.82;RECLASSIFIED;AC=1;AN=29246;NFAM=1
chr15	41365996	214395_1	N	N[chr15:41366225[	75.47	LOW	SVTYPE=BND;POS=41365996;STRANDS=+-:7;CIPOS=-5,4;CIEND=-5,4;CIPOS95=0,0;CIEND95=0,0;MATEID=214395_2;EVENT=214395;SU=7;PE=0;SR=7;ALG=PROD;AF=3.419e-05;NSAMP=1;MSQ=74.7;RECLASSIFIED;AC=1;AN=29246;NFAM=1
chr15	41366193	480355_2	N	N[chr15:41365914[	46.08	LOW	SVTYPE=BND;POS=41365914;STRANDS=-+:5;IMPRECISE;CIPOS=-10,9;CIEND=-10,6;CIPOS95=-1,1;CIEND95=-1,0;MATEID=480355_1;EVENT=480355;SECONDARY;SU=5;PE=2;SR=3;ALG=PROD;AF=3.419e-05;NSAMP=1;MSQ=45.82;RECLASSIFIED;AC=1;AN=29246;NFAM=1
chr15	41366225	214395_2	N	]chr15:41365996]N	75.47	LOW	SVTYPE=BND;POS=41365996;STRANDS=+-:7;CIPOS=-5,4;CIEND=-5,4;CIPOS95=0,0;CIEND95=0,0;MATEID=214395_1;EVENT=214395;SECONDARY;SU=7;PE=0;SR=7;ALG=PROD;AF=3.419e-05;NSAMP=1;MSQ=74.7;RECLASSIFIED;AC=1;AN=29246;NFAM=1
chr15	41367994	214398	N	<DEL>	2160.84	PASS	SVTYPE=DEL;POS=41367994;SVLEN=-1525;END=41369519;STRANDS=+-:86;CIPOS=-6,9;CIEND=-10,9;CIPOS95=0,0;CIEND95=0,0;SU=86;PE=73;SR=13;ALG=PROD;AF=6.839e-05;NSAMP=2;MSQ=470.53;AC=2;AN=29246;NFAM=2
chr15	41368667	563748_2	N	[chr15:41261476[N	425.12	PASS	SVTYPE=BND;POS=41368667;STRANDS=--:29;CIPOS=0,1;CIEND=-10,9;CIPOS95=0,0;CIEND95=0,0;MATEID=563748_1;EVENT=563748;SECONDARY;SU=29;PE=15;SR=14;ALG=PROD;AF=3.419e-05;NSAMP=1;MSQ=425.12;AC=1;AN=29246;NFAM=1
chr15	41370140	214399_1	N	N[chr15:41370473[	307.11	LOW	SVTYPE=BND;POS=41370140;STRANDS=+-:15;CIPOS=-26,25;CIEND=-26,25;CIPOS95=0,0;CIEND95=0,0;MATEID=214399_2;EVENT=214399;SU=15;PE=0;SR=15;ALG=PROD;AF=0.0004787;NSAMP=14;MSQ=11.37;RECLASSIFIED;AC=14;AN=29246;NFAM=14
chr15	41370149	214400_1	N	N[chr15:41377730[	276.94	LOW	SVTYPE=BND;POS=41370149;STRANDS=+-:9;IMPRECISE;CIPOS=-10,366;CIEND=-168,9;CIPOS95=-1,66;CIEND95=-47,3;MATEID=214400_2;EVENT=214400;SU=9;PE=9;SR=0;ALG=PROD;AF=0.0001368;NSAMP=4;MSQ=50.15;RECLASSIFIED;AC=4;AN=29246;NFAM=4
chr15	41370473	214399_2	N	]chr15:41370140]N	307.11	LOW	SVTYPE=BND;POS=41370140;STRANDS=+-:15;CIPOS=-26,25;CIEND=-26,25;CIPOS95=0,0;CIEND95=0,0;MATEID=214399_1;EVENT=214399;SECONDARY;SU=15;PE=0;SR=15;ALG=PROD;AF=0.0004787;NSAMP=14;MSQ=11.37;RECLASSIFIED;AC=14;AN=29246;NFAM=14
chr15	41373066	27479_2	N	N]chr12:78981177]	128.68	LOW	SVTYPE=BND;POS=41373066;STRANDS=++:9;CIPOS=-4,3;CIEND=-4,3;CIPOS95=0,0;CIEND95=0,0;MATEID=27479_1;EVENT=27479;SECONDARY;SU=9;PE=0;SR=9;ALG=PROD;AF=3.419e-05;NSAMP=1;MSQ=128.68;AC=1;AN=29246;NFAM=1
chr15	41375828	214405_1	N	N[chr15:41380092[	104.15	LOW	SVTYPE=BND;POS=41375828;STRANDS=+-:6;IMPRECISE;CIPOS=-9,566;CIEND=-558,9;CIPOS95=0,201;CIEND95=-183,0;MATEID=214405_2;EVENT=214405;SU=6;PE=6;SR=0;ALG=PROD;AF=3.419e-05;NSAMP=1;MSQ=50.21;RECLASSIFIED;AC=1;AN=29246;NFAM=1
chr15	41376503	214404_1	N	N[chr15:41377731[	1495.06	LOW	SVTYPE=BND;POS=41376503;STRANDS=+-:52;IMPRECISE;CIPOS=-50,164;CIEND=-181,44;CIPOS95=-8,8;CIEND95=-15,15;MATEID=214404_2;EVENT=214404;SU=52;PE=52;SR=0;ALG=PROD;AF=6.839e-05;NSAMP=2;MSQ=136.26;RECLASSIFIED;AC=2;AN=29246;NFAM=2
chr15	41377305	214406_1	N	N[chr15:41380092[	1023.05	PASS	SVTYPE=BND;POS=41377305;STRANDS=+-:72;CIPOS=-30,29;CIEND=-6,9;CIPOS95=0,0;CIEND95=0,0;MATEID=214406_2;EVENT=214406;SU=72;PE=21;SR=51;ALG=PROD;AF=3.419e-05;NSAMP=1;MSQ=113.08;RECLASSIFIED;AC=1;AN=29246;NFAM=1
chr15	41377730	214400_2	N	]chr15:41370149]N	276.94	LOW	SVTYPE=BND;POS=41370149;STRANDS=+-:9;IMPRECISE;CIPOS=-168,9;CIEND=-10,366;CIPOS95=-47,3;CIEND95=-1,66;MATEID=214400_1;EVENT=214400;SECONDARY;SU=9;PE=9;SR=0;ALG=PROD;AF=0.0001368;NSAMP=4;MSQ=50.15;RECLASSIFIED;AC=4;AN=29246;NFAM=4
chr15	41377731	214404_2	N	]chr15:41376503]N	1495.06	LOW	SVTYPE=BND;POS=41376503;STRANDS=+-:52;IMPRECISE;CIPOS=-181,44;CIEND=-50,164;CIPOS95=-15,15;CIEND95=-8,8;MATEID=214404_1;EVENT=214404;SECONDARY;SU=52;PE=52;SR=0;ALG=PROD;AF=6.839e-05;NSAMP=2;MSQ=136.26;RECLASSIFIED;AC=2;AN=29246;NFAM=2
chr15	41377764	214407	N	<DEL>	2507.56	PASS	SVTYPE=DEL;POS=41377764;SVLEN=-739;END=41378503;STRANDS=+-:99;CIPOS=-5,15;CIEND=-10,9;CIPOS95=0,0;CIEND95=0,0;SU=99;PE=93;SR=6;ALG=PROD;AF=0.0002393;NSAMP=7;MSQ=228.12;AC=7;AN=29246;NFAM=7
chr15	41380092	214405_2	N	]chr15:41375828]N	104.15	LOW	SVTYPE=BND;POS=41375828;STRANDS=+-:6;IMPRECISE;CIPOS=-558,9;CIEND=-9,566;CIPOS95=-183,0;CIEND95=0,201;MATEID=214405_1;EVENT=214405;SECONDARY;SU=6;PE=6;SR=0;ALG=PROD;AF=3.419e-05;NSAMP=1;MSQ=50.21;RECLASSIFIED;AC=1;AN=29246;NFAM=1
chr15	41380092	214406_2	N	]chr15:41377305]N	1023.05	PASS	SVTYPE=BND;POS=41377305;STRANDS=+-:72;CIPOS=-6,9;CIEND=-30,29;CIPOS95=0,0;CIEND95=0,0;MATEID=214406_1;EVENT=214406;SECONDARY;SU=72;PE=21;SR=51;ALG=PROD;AF=3.419e-05;NSAMP=1;MSQ=113.08;RECLASSIFIED;AC=1;AN=29246;NFAM=1
chr15	41381041	36015_1	N	N[chr20:43554220[	1132.29	PASS	SVTYPE=BND;POS=41381041;STRANDS=+-:66;IMPRECISE;CIPOS=-45,235;CIEND=-330,43;CIPOS95=-18,18;CIEND95=-19,19;MATEID=36015_2;EVENT=36015;SU=66;PE=66;SR=0;ALG=PROD;AF=3.419e-05;NSAMP=1;MSQ=146.72;AC=1;AN=29246;NFAM=1
chr15	41381709	36036_1	N	]chr20:52700705]N	209.76	LOW	SVTYPE=BND;POS=41381709;STRANDS=-+:15;CIPOS=-4,2;CIEND=-4,3;CIPOS95=0,0;CIEND95=0,0;MATEID=36036_2;EVENT=36036;SU=15;PE=6;SR=9;ALG=PROD;AF=3.419e-05;NSAMP=1;MSQ=200.5;AC=1;AN=29246;NFAM=1
chr15	41381710	95242_2	N	[chr6:34968765[N	14590.8	LOW	SVTYPE=BND;POS=41381710;STRANDS=--:1464;CIPOS=-1,0;CIEND=-1,1;CIPOS95=0,0;CIEND95=0,0;MATEID=95242_1;EVENT=95242;SECONDARY;SU=1464;PE=945;SR=519;ALG=PROD;AF=0.001846;NSAMP=54;MSQ=181.18;AC=54;AN=29246;NFAM=54
chr15	41381778	111029_2	N	]chr8:102260037]N	641.17	LOW	SVTYPE=BND;POS=41381778;STRANDS=+-:55;CIPOS=-10,9;CIEND=-8,9;CIPOS95=0,0;CIEND95=0,0;MATEID=111029_1;EVENT=111029;SECONDARY;SU=55;PE=41;SR=14;ALG=PROD;AF=0.000171;NSAMP=5;MSQ=128.18;AC=5;AN=29246;NFAM=5
chr15	41381778	36003_1	N	[chr20:36716208[N	398.83	LOW	SVTYPE=BND;POS=41381778;STRANDS=--:37;CIPOS=-30,26;CIEND=-23,21;CIPOS95=0,0;CIEND95=0,0;MATEID=36003_2;EVENT=36003;SU=37;PE=20;SR=17;ALG=PROD;AF=3.419e-05;NSAMP=1;MSQ=98.56;AC=1;AN=29246;NFAM=1
chr15	41381802	103732_2	N	]chr7:92850356]N	77.77	LOW	SVTYPE=BND;POS=41381802;STRANDS=+-:13;CIPOS=-10,9;CIEND=-5,4;CIPOS95=0,0;CIEND95=0,0;MATEID=103732_1;EVENT=103732;SECONDARY;SU=13;PE=7;SR=6;ALG=PROD;AF=3.419e-05;NSAMP=1;MSQ=77.77;AC=1;AN=29246;NFAM=1
chr15	41381807	33142_2	N	]chr14:73673264]N	113.65	LOW	SVTYPE=BND;POS=41381807;STRANDS=+-:17;CIPOS=-4,1;CIEND=-4,2;CIPOS95=0,0;CIEND95=0,0;MATEID=33142_1;EVENT=33142;SECONDARY;SU=17;PE=8;SR=9;ALG=PROD;AF=3.419e-05;NSAMP=1;MSQ=113.65;AC=1;AN=29246;NFAM=1
chr15	41382046	75548_2	N	[chr4:76496764[N	2461.07	LOW	SVTYPE=BND;POS=41382046;STRANDS=--:212;IMPRECISE;CIPOS=-368,11;CIEND=-307,9;CIPOS95=-28,11;CIEND95=-10,9;MATEID=75548_1;EVENT=75548;SECONDARY;SU=212;PE=212;SR=0;ALG=PROD;AF=0.0004787;NSAMP=14;MSQ=72.31;AC=14;AN=29246;NFAM=12
chr15	41382049	116227_2	N	[chr9:130704927[N	14.85	LOW	SVTYPE=BND;POS=41382049;STRANDS=--:4;IMPRECISE;CIPOS=-481,9;CIEND=-516,7;CIPOS95=-158,1;CIEND95=-178,0;MATEID=116227_1;EVENT=116227;SECONDARY;SU=4;PE=4;SR=0;ALG=PROD;AF=3.419e-05;NSAMP=1;MSQ=14.85;AC=1;AN=29246;NFAM=1
chr15	41382059	95243_2	N	[chr6:34824834[N	85.43	LOW	SVTYPE=BND;POS=41382059;STRANDS=--:7;IMPRECISE;CIPOS=-532,49;CIEND=-433,49;CIPOS95=-126,49;CIEND95=-115,49;MATEID=95243_1;EVENT=95243;SECONDARY;SU=7;PE=7;SR=0;ALG=PROD;AF=6.839e-05;NSAMP=2;MSQ=42.65;AC=2;AN=29246;NFAM=2
chr15	41384943	214408_1	N	N[chr15:41386971[	28448.9	PASS	SVTYPE=BND;POS=41384943;STRANDS=+-:1137;CIPOS=-1,0;CIEND=-1,0;CIPOS95=0,0;CIEND95=0,0;MATEID=214408_2;EVENT=214408;SU=1137;PE=644;SR=493;ALG=PROD;AF=0.0007864;NSAMP=23;MSQ=582.54;RECLASSIFIED;AC=23;AN=29246;NFAM=22
chr15	41386971	214408_2	N	]chr15:41384943]N	28448.9	PASS	SVTYPE=BND;POS=41384943;STRANDS=+-:1137;CIPOS=-1,0;CIEND=-1,0;CIPOS95=0,0;CIEND95=0,0;MATEID=214408_1;EVENT=214408;SECONDARY;SU=1137;PE=644;SR=493;ALG=PROD;AF=0.0007864;NSAMP=23;MSQ=582.54;RECLASSIFIED;AC=23;AN=29246;NFAM=22
chr15	41392294	480356	N	<DUP>	143.27	PASS	SVTYPE=DUP;POS=41392294;SVLEN=13944;END=41406238;STRANDS=-+:16;IMPRECISE;CIPOS=-388,9;CIEND=-10,308;CIPOS95=-62,0;CIEND95=-1,48;SU=16;PE=16;SR=0;ALG=PROD;AF=3.419e-05;NSAMP=1;MSQ=142.62;AC=1;AN=29246;NFAM=1
chr15	41393805	214409	N	<DEL>	485.37	PASS	SVTYPE=DEL;POS=41393805;SVLEN=-1732;END=41395537;STRANDS=+-:24;IMPRECISE;CIPOS=-10,233;CIEND=-179,9;CIPOS95=-3,34;CIEND95=-35,0;SU=24;PE=24;SR=0;ALG=PROD;AF=3.419e-05;NSAMP=1;MSQ=485.37;AC=1;AN=29246;NFAM=1
chr15	41396661	214410_1	N	N[chr15:41396730[	323.68	LOW	SVTYPE=BND;POS=41396661;STRANDS=+-:11;CIPOS=-26,25;CIEND=-25,25;CIPOS95=0,0;CIEND95=0,0;MATEID=214410_2;EVENT=214410;SU=11;PE=0;SR=11;ALG=PROD;AF=6.839e-05;NSAMP=2;MSQ=161.84;RECLASSIFIED;AC=2;AN=29246;NFAM=2
chr15	41396730	214410_2	N	]chr15:41396661]N	323.68	LOW	SVTYPE=BND;POS=41396661;STRANDS=+-:11;CIPOS=-25,25;CIEND=-26,25;CIPOS95=0,0;CIEND95=0,0;MATEID=214410_1;EVENT=214410;SECONDARY;SU=11;PE=0;SR=11;ALG=PROD;AF=6.839e-05;NSAMP=2;MSQ=161.84;RECLASSIFIED;AC=2;AN=29246;NFAM=2
chr15	41397075	214411	N	<DEL>	479.55	PASS	SVTYPE=DEL;POS=41397075;SVLEN=-4656;END=41401731;STRANDS=+-:22;CIPOS=-10,9;CIEND=-5,2;CIPOS95=0,0;CIEND95=0,0;SU=22;PE=15;SR=7;ALG=PROD;AF=3.419e-05;NSAMP=1;MSQ=479.55;AC=1;AN=29246;NFAM=1
chr15	41397608	214412	N	<DEL>	305.71	PASS	SVTYPE=DEL;POS=41397608;SVLEN=-1085;END=41398693;STRANDS=+-:15;IMPRECISE;CIPOS=-10,468;CIEND=-364,9;CIPOS95=-2,49;CIEND95=-45,2;SU=15;PE=15;SR=0;ALG=PROD;AF=3.419e-05;NSAMP=1;MSQ=305.71;AC=1;AN=29246;NFAM=1
chr15	41401256	214414	N	<DEL>	518.62	PASS	SVTYPE=DEL;POS=41401256;SVLEN=-1070;END=41402326;STRANDS=+-:19;CIPOS=-4,4;CIEND=-5,2;CIPOS95=0,0;CIEND95=0,0;SU=19;PE=12;SR=7;ALG=PROD;AF=3.419e-05;NSAMP=1;MSQ=518.62;AC=1;AN=29246;NFAM=1
chr15	41402806	214415	N	<DEL>	227.81	PASS	SVTYPE=DEL;POS=41402806;SVLEN=-3814;END=41406620;STRANDS=+-:11;IMPRECISE;CIPOS=-10,316;CIEND=-247,9;CIPOS95=-1,102;CIEND95=-47,2;SU=11;PE=11;SR=0;ALG=PROD;AF=3.419e-05;NSAMP=1;MSQ=227.81;AC=1;AN=29246;NFAM=1
chr15	41406219	480357_1	N	]chr15:41406860]N	167.95	LOW	SVTYPE=BND;POS=41406219;STRANDS=-+:9;IMPRECISE;CIPOS=-403,9;CIEND=-10,298;CIPOS95=-76,2;CIEND95=-2,70;MATEID=480357_2;EVENT=480357;SU=9;PE=9;SR=0;ALG=PROD;AF=0.0003419;NSAMP=10;MSQ=11.25;RECLASSIFIED;AC=10;AN=29246;NFAM=10
chr15	41406860	480357_2	N	N[chr15:41406219[	167.95	LOW	SVTYPE=BND;POS=41406219;STRANDS=-+:9;IMPRECISE;CIPOS=-10,298;CIEND=-403,9;CIPOS95=-2,70;CIEND95=-76,2;MATEID=480357_1;EVENT=480357;SECONDARY;SU=9;PE=9;SR=0;ALG=PROD;AF=0.0003419;NSAMP=10;MSQ=11.25;RECLASSIFIED;AC=10;AN=29246;NFAM=10
chr15	41414678	214416_1	N	N[chr15:41414969[	341	LOW	SVTYPE=BND;POS=41414678;STRANDS=+-:8;CIPOS=-29,28;CIEND=-29,28;CIPOS95=0,0;CIEND95=0,0;MATEID=214416_2;EVENT=214416;SU=8;PE=0;SR=8;ALG=PROD;AF=0.0004103;NSAMP=12;MSQ=21.2;RECLASSIFIED;AC=12;AN=29246;NFAM=12
chr15	41414969	214416_2	N	]chr15:41414678]N	341	LOW	SVTYPE=BND;POS=41414678;STRANDS=+-:8;CIPOS=-29,28;CIEND=-29,28;CIPOS95=0,0;CIEND95=0,0;MATEID=214416_1;EVENT=214416;SECONDARY;SU=8;PE=0;SR=8;ALG=PROD;AF=0.0004103;NSAMP=12;MSQ=21.2;RECLASSIFIED;AC=12;AN=29246;NFAM=12
chr15	41419885	214417	N	<DEL>	374.59	PASS	SVTYPE=DEL;POS=41419885;SVLEN=-1867;END=41421752;STRANDS=+-:17;CIPOS=-10,9;CIEND=-5,3;CIPOS95=0,0;CIEND95=0,0;SU=17;PE=11;SR=6;ALG=PROD;AF=3.419e-05;NSAMP=1;MSQ=374.59;AC=1;AN=29246;NFAM=1
chr15	41421054	214418_1	N	N[chr15:41421486[	154.65	LOW	SVTYPE=BND;POS=41421054;STRANDS=+-:6;CIPOS=-10,8;CIEND=-6,5;CIPOS95=0,0;CIEND95=0,0;MATEID=214418_2;EVENT=214418;SU=6;PE=0;SR=6;ALG=PROD;AF=0.0002052;NSAMP=6;MSQ=12.45;RECLASSIFIED;AC=6;AN=29246;NFAM=6
chr15	41421486	214418_2	N	]chr15:41421054]N	154.65	LOW	SVTYPE=BND;POS=41421054;STRANDS=+-:6;CIPOS=-6,5;CIEND=-10,8;CIPOS95=0,0;CIEND95=0,0;MATEID=214418_1;EVENT=214418;SECONDARY;SU=6;PE=0;SR=6;ALG=PROD;AF=0.0002052;NSAMP=6;MSQ=12.45;RECLASSIFIED;AC=6;AN=29246;NFAM=6
chr15	41429997	35153_1	N	]chr16:13489061]N	645.71	LOW	SVTYPE=BND;POS=41429997;STRANDS=-+:12;CIPOS=-29,28;CIEND=-29,28;CIPOS95=0,0;CIEND95=0,0;MATEID=35153_2;EVENT=35153;SU=12;PE=0;SR=12;ALG=PROD;AF=0.0006155;NSAMP=18;MSQ=22.51;AC=18;AN=29246;NFAM=18
chr15	41435830	214419_1	N	N[chr15:41435950[	659.32	PASS	SVTYPE=BND;POS=41435830;STRANDS=+-:26;CIPOS=-30,29;CIEND=-29,29;CIPOS95=0,0;CIEND95=0,0;MATEID=214419_2;EVENT=214419;SU=26;PE=0;SR=26;ALG=PROD;AF=6.839e-05;NSAMP=2;MSQ=329.66;RECLASSIFIED;AC=2;AN=29246;NFAM=2
chr15	41435950	214419_2	N	]chr15:41435830]N	659.32	PASS	SVTYPE=BND;POS=41435830;STRANDS=+-:26;CIPOS=-29,29;CIEND=-30,29;CIPOS95=0,0;CIEND95=0,0;MATEID=214419_1;EVENT=214419;SECONDARY;SU=26;PE=0;SR=26;ALG=PROD;AF=6.839e-05;NSAMP=2;MSQ=329.66;RECLASSIFIED;AC=2;AN=29246;NFAM=2
chr15	41440475	214420_1	N	N[chr15:41440744[	157.88	LOW	SVTYPE=BND;POS=41440475;STRANDS=+-:32;CIPOS=-9,8;CIEND=-10,5;CIPOS95=0,0;CIEND95=0,0;MATEID=214420_2;EVENT=214420;SU=32;PE=0;SR=32;ALG=PROD;AF=0.000171;NSAMP=5;MSQ=14.19;RECLASSIFIED;AC=5;AN=29246;NFAM=5
chr15	41440744	214420_2	N	]chr15:41440475]N	157.88	LOW	SVTYPE=BND;POS=41440475;STRANDS=+-:32;CIPOS=-10,5;CIEND=-9,8;CIPOS95=0,0;CIEND95=0,0;MATEID=214420_1;EVENT=214420;SECONDARY;SU=32;PE=0;SR=32;ALG=PROD;AF=0.000171;NSAMP=5;MSQ=14.19;RECLASSIFIED;AC=5;AN=29246;NFAM=5
chr15	41442363	214421	N	<DEL>	311.66	PASS	SVTYPE=DEL;POS=41442363;SVLEN=-2034;END=41444397;STRANDS=+-:13;IMPRECISE;CIPOS=-10,269;CIEND=-273,9;CIPOS95=-1,53;CIEND95=-61,2;SU=13;PE=13;SR=0;ALG=PROD;AF=3.419e-05;NSAMP=1;MSQ=311.66;AC=1;AN=29246;NFAM=1
chr15	41445234	214422	N	<DEL>	696.68	PASS	SVTYPE=DEL;POS=41445234;SVLEN=-3896;END=41449130;STRANDS=+-:45;IMPRECISE;CIPOS=-36,272;CIEND=-91,9;CIPOS95=-15,15;CIEND95=-20,9;SU=45;PE=45;SR=0;ALG=PROD;AF=0.0002393;NSAMP=7;MSQ=99.53;AC=7;AN=29246;NFAM=7
chr15	41449388	563756_1	N	N]chr15:41450556]	151.58	LOW	SVTYPE=BND;POS=41449388;STRANDS=++:15;IMPRECISE;CIPOS=-25,511;CIEND=-30,421;CIPOS95=-25,159;CIEND95=-30,74;MATEID=563756_2;EVENT=563756;SU=15;PE=15;SR=0;ALG=PROD;AF=6.839e-05;NSAMP=2;MSQ=75.79;AC=2;AN=29246;NFAM=1
chr15	41450336	214423_1	N	N[chr15:41450686[	345.94	LOW	SVTYPE=BND;POS=41450336;STRANDS=+-:13;CIPOS=-26,25;CIEND=-25,24;CIPOS95=0,0;CIEND95=0,0;MATEID=214423_2;EVENT=214423;SU=13;PE=0;SR=13;ALG=PROD;AF=0.0003761;NSAMP=11;MSQ=23.13;RECLASSIFIED;AC=11;AN=29246;NFAM=11
chr15	41450556	563756_2	N	N]chr15:41449388]	151.58	LOW	SVTYPE=BND;POS=41450556;STRANDS=++:15;IMPRECISE;CIPOS=-30,421;CIEND=-25,511;CIPOS95=-30,74;CIEND95=-25,159;MATEID=563756_1;EVENT=563756;SECONDARY;SU=15;PE=15;SR=0;ALG=PROD;AF=6.839e-05;NSAMP=2;MSQ=75.79;AC=2;AN=29246;NFAM=1
chr15	41450686	214423_2	N	]chr15:41450336]N	345.94	LOW	SVTYPE=BND;POS=41450336;STRANDS=+-:13;CIPOS=-25,24;CIEND=-26,25;CIPOS95=0,0;CIEND95=0,0;MATEID=214423_1;EVENT=214423;SECONDARY;SU=13;PE=0;SR=13;ALG=PROD;AF=0.0003761;NSAMP=11;MSQ=23.13;RECLASSIFIED;AC=11;AN=29246;NFAM=11
chr15	41455043	103733_2	N	]chr7:930376]N	251.12	LOW	SVTYPE=BND;POS=41455043;STRANDS=+-:20;IMPRECISE;CIPOS=-725,29;CIEND=-78,591;CIPOS95=-203,29;CIEND95=-78,181;MATEID=103733_1;EVENT=103733;SECONDARY;SU=20;PE=20;SR=0;ALG=SUM;AF=0.000171;NSAMP=5;MSQ=32.53;AC=5;AN=29246;NFAM=5
chr15	41458981	563752_2	N	N]chr15:41305850]	413.03	PASS	SVTYPE=BND;POS=41458981;STRANDS=++:30;CIPOS=-10,9;CIEND=-2,1;CIPOS95=0,0;CIEND95=0,0;MATEID=563752_1;EVENT=563752;SECONDARY;SU=30;PE=15;SR=15;ALG=PROD;AF=3.419e-05;NSAMP=1;MSQ=413.03;AC=1;AN=29246;NFAM=1
chr15	41476026	480358	N	<DUP>	149.23	PASS	SVTYPE=DUP;POS=41476026;SVLEN=13251;END=41489277;STRANDS=-+:16;CIPOS=-10,9;CIEND=-3,4;CIPOS95=0,0;CIEND95=0,0;SU=16;PE=10;SR=6;ALG=PROD;AF=3.419e-05;NSAMP=1;MSQ=149.01;AC=1;AN=29246;NFAM=1
chr15	41493559	214424_1	N	N[chr15:41493626[	3704.02	PASS	SVTYPE=BND;POS=41493559;STRANDS=+-:129;CIPOS=-4,3;CIEND=-3,3;CIPOS95=0,0;CIEND95=0,0;MATEID=214424_2;EVENT=214424;SU=129;PE=0;SR=129;ALG=PROD;AF=0.0003419;NSAMP=10;MSQ=248.49;RECLASSIFIED;AC=10;AN=29246;NFAM=10
chr15	41493626	214424_2	N	]chr15:41493559]N	3704.02	PASS	SVTYPE=BND;POS=41493559;STRANDS=+-:129;CIPOS=-3,3;CIEND=-4,3;CIPOS95=0,0;CIEND95=0,0;MATEID=214424_1;EVENT=214424;SECONDARY;SU=129;PE=0;SR=129;ALG=PROD;AF=0.0003419;NSAMP=10;MSQ=248.49;RECLASSIFIED;AC=10;AN=29246;NFAM=10
chr15	41515203	214427	N	<DEL>	190.24	PASS	SVTYPE=DEL;POS=41515203;SVLEN=-908;END=41516111;STRANDS=+-:13;IMPRECISE;CIPOS=-10,9;CIEND=-10,9;CIPOS95=-1,3;CIEND95=-3,1;SU=13;PE=12;SR=1;ALG=PROD;AF=3.419e-05;NSAMP=1;MSQ=188.54;AC=1;AN=29246;NFAM=1
chr15	41515787	214428_1	N	N[chr15:41516059[	120.79	LOW	SVTYPE=BND;POS=41515787;STRANDS=+-:4;IMPRECISE;CIPOS=-9,9;CIEND=-9,8;CIPOS95=0,1;CIEND95=0,0;MATEID=214428_2;EVENT=214428;SU=4;PE=0;SR=4;ALG=PROD;AF=0.0001368;NSAMP=4;MSQ=25.89;RECLASSIFIED;AC=4;AN=29246;NFAM=4
chr15	41516059	214428_2	N	]chr15:41515787]N	120.79	LOW	SVTYPE=BND;POS=41515787;STRANDS=+-:4;IMPRECISE;CIPOS=-9,8;CIEND=-9,9;CIPOS95=0,0;CIEND95=0,1;MATEID=214428_1;EVENT=214428;SECONDARY;SU=4;PE=0;SR=4;ALG=PROD;AF=0.0001368;NSAMP=4;MSQ=25.89;RECLASSIFIED;AC=4;AN=29246;NFAM=4
chr15	41525628	214433_1	N	N[chr15:41525920[	37.05	LOW	SVTYPE=BND;POS=41525628;STRANDS=+-:4;CIPOS=-9,8;CIEND=-9,8;CIPOS95=0,0;CIEND95=0,0;MATEID=214433_2;EVENT=214433;SU=4;PE=0;SR=4;ALG=PROD;AF=6.839e-05;NSAMP=2;MSQ=9.42;RECLASSIFIED;AC=2;AN=29246;NFAM=2
chr15	41525920	214433_2	N	]chr15:41525628]N	37.05	LOW	SVTYPE=BND;POS=41525628;STRANDS=+-:4;CIPOS=-9,8;CIEND=-9,8;CIPOS95=0,0;CIEND95=0,0;MATEID=214433_1;EVENT=214433;SECONDARY;SU=4;PE=0;SR=4;ALG=PROD;AF=6.839e-05;NSAMP=2;MSQ=9.42;RECLASSIFIED;AC=2;AN=29246;NFAM=2
chr15	41531592	85955_2	N	[chr5:59156321[N	2196.84	LOW	SVTYPE=BND;POS=41531592;STRANDS=--:9;CIPOS=-29,28;CIEND=-29,28;CIPOS95=0,0;CIEND95=0,0;MATEID=85955_1;EVENT=85955;SECONDARY;SU=9;PE=0;SR=9;ALG=PROD;AF=0.002325;NSAMP=68;MSQ=17.42;AC=68;AN=29246;NFAM=68
chr15	41531628	63129_2	N	N[chr3:87168931[	55691.2	LOW	SVTYPE=BND;POS=41531628;STRANDS=-+:4;CIPOS=-9,8;CIEND=-9,8;CIPOS95=0,0;CIEND95=0,0;MATEID=63129_1;EVENT=63129;SECONDARY;SU=4;PE=0;SR=4;ALG=PROD;AF=0.0436;NSAMP=1274;MSQ=24.86;AC=1275;AN=29246;NFAM=1239
chr15	41532298	214434	N	<DEL>	137.83	PASS	SVTYPE=DEL;POS=41532298;SVLEN=-111;END=41532409;STRANDS=+-:4;CIPOS=-9,8;CIEND=-9,8;CIPOS95=0,0;CIEND95=0,0;SU=4;PE=0;SR=4;ALG=PROD;AF=3.419e-05;NSAMP=1;MSQ=137.83;AC=1;AN=29246;NFAM=1
chr15	41533234	214435_1	N	N[chr15:41533554[	455.62	LOW	SVTYPE=BND;POS=41533234;STRANDS=+-:4;CIPOS=-9,8;CIEND=-9,8;CIPOS95=0,0;CIEND95=0,0;MATEID=214435_2;EVENT=214435;SU=4;PE=0;SR=4;ALG=PROD;AF=0.0002052;NSAMP=6;MSQ=22.39;RECLASSIFIED;AC=6;AN=29246;NFAM=6
chr15	41533554	214435_2	N	]chr15:41533234]N	455.62	LOW	SVTYPE=BND;POS=41533234;STRANDS=+-:4;CIPOS=-9,8;CIEND=-9,8;CIPOS95=0,0;CIEND95=0,0;MATEID=214435_1;EVENT=214435;SECONDARY;SU=4;PE=0;SR=4;ALG=PROD;AF=0.0002052;NSAMP=6;MSQ=22.39;RECLASSIFIED;AC=6;AN=29246;NFAM=6
chr15	41540472	480361	N	<DUP>	306.81	PASS	SVTYPE=DUP;POS=41540472;SVLEN=7567;END=41548039;STRANDS=-+:26;IMPRECISE;CIPOS=-279,29;CIEND=-30,248;CIPOS95=-21,21;CIEND95=-30,33;SU=26;PE=26;SR=0;ALG=PROD;AF=6.839e-05;NSAMP=2;MSQ=97.55;AC=2;AN=29246;NFAM=2
chr15	41547188	214436_1	N	N[chr15:41547478[	520.16	LOW	SVTYPE=BND;POS=41547188;STRANDS=+-:19;CIPOS=-9,8;CIEND=-7,8;CIPOS95=0,0;CIEND95=0,0;MATEID=214436_2;EVENT=214436;SU=19;PE=0;SR=19;ALG=PROD;AF=0.0003077;NSAMP=9;MSQ=20.99;RECLASSIFIED;AC=9;AN=29246;NFAM=9
chr15	41547478	214436_2	N	]chr15:41547188]N	520.16	LOW	SVTYPE=BND;POS=41547188;STRANDS=+-:19;CIPOS=-7,8;CIEND=-9,8;CIPOS95=0,0;CIEND95=0,0;MATEID=214436_1;EVENT=214436;SECONDARY;SU=19;PE=0;SR=19;ALG=PROD;AF=0.0003077;NSAMP=9;MSQ=20.99;RECLASSIFIED;AC=9;AN=29246;NFAM=9
chr15	41547702	214437	N	<DEL>	605.48	PASS	SVTYPE=DEL;POS=41547702;SVLEN=-6525;END=41554227;STRANDS=+-:22;CIPOS=-10,9;CIEND=-10,9;CIPOS95=0,0;CIEND95=0,0;SU=22;PE=14;SR=8;ALG=PROD;AF=3.419e-05;NSAMP=1;MSQ=605.48;AC=1;AN=29246;NFAM=1
chr15	41556932	36516_1	N	[chrX:100838924[N	4.43	LOW	SVTYPE=BND;POS=41556932;STRANDS=--:12;CIPOS=-10,9;CIEND=-5,3;CIPOS95=0,0;CIEND95=0,0;MATEID=36516_2;EVENT=36516;SU=12;PE=5;SR=7;ALG=PROD;AF=3.419e-05;NSAMP=1;MSQ=4.43;AC=1;AN=29246;NFAM=1
chr15	41559198	30759_2	N	[chr13:43495691[N	1.39254e+06	LOW	SVTYPE=BND;POS=41559198;STRANDS=--:157807;CIPOS=0,0;CIEND=0,0;CIPOS95=0,0;CIEND95=0,0;MATEID=30759_1;EVENT=30759;SECONDARY;SU=157807;PE=68571;SR=89236;ALG=PROD;AF=0.1438;NSAMP=4076;MSQ=185;AC=4205;AN=29246;NFAM=3775
chr15	41559342	214438_1	N	N[chr15:41561123[	2.46129e+06	PASS	SVTYPE=BND;POS=41559342;STRANDS=+-:132105;CIPOS=0,0;CIEND=0,0;CIPOS95=0,0;CIEND95=0,0;MATEID=214438_2;EVENT=214438;SU=132105;PE=51970;SR=80135;AF=0.1514;NSAMP=4428;MSQ=310.07;RECLASSIFIED;AC=4428;AN=29246;NFAM=4082
chr15	41559342	214439_1	N	N[chr15:41562544[	405973	LOW	SVTYPE=BND;POS=41559342;STRANDS=+-:155;IMPRECISE;CIPOS=-6,539;CIEND=-571,9;CIPOS95=-6,73;CIEND95=-71,9;MATEID=214439_2;EVENT=214439;SU=155;PE=155;SR=0;ALG=PROD;AF=0.08196;NSAMP=2397;MSQ=83.09;RECLASSIFIED;AC=2397;AN=29246;NFAM=2255
chr15	41559342	563757_1	N	N]chr15:76261382]	2181.55	LOW	SVTYPE=BND;POS=41559342;STRANDS=++:158;IMPRECISE;CIPOS=-72,796;CIEND=-51,704;CIPOS95=-72,184;CIEND95=-51,107;MATEID=563757_2;EVENT=563757;SU=158;PE=158;SR=0;ALG=SUM;AF=0.001334;NSAMP=39;MSQ=26.01;AC=39;AN=29246;NFAM=39
chr15	41560429	24050_2	N	N[chr11:93449013[	199.8	LOW	SVTYPE=BND;POS=41560429;STRANDS=-+:4;CIPOS=-9,8;CIEND=-9,8;CIPOS95=0,0;CIEND95=0,0;MATEID=24050_1;EVENT=24050;SECONDARY;SU=4;PE=0;SR=4;ALG=PROD;AF=0.0003077;NSAMP=9;MSQ=15.99;AC=9;AN=29246;NFAM=9
chr15	41560429	30667_2	N	N]chr13:88872489]	298.01	LOW	SVTYPE=BND;POS=41560429;STRANDS=++:4;CIPOS=-29,28;CIEND=-29,28;CIPOS95=0,0;CIEND95=0,0;MATEID=30667_1;EVENT=30667;SECONDARY;SU=4;PE=0;SR=4;ALG=PROD;AF=0.0003761;NSAMP=11;MSQ=17.27;AC=11;AN=29246;NFAM=11
chr15	41561121	30760_2	N	[chr13:43495690[N	732815	LOW	SVTYPE=BND;POS=41561121;STRANDS=--:49329;CIPOS=-14,2;CIEND=-13,1;CIPOS95=0,0;CIEND95=0,0;MATEID=30760_1;EVENT=30760;SECONDARY;SU=49329;PE=49329;SR=0;ALG=PROD;AF=0.07529;NSAMP=2202;MSQ=147.88;AC=2202;AN=29246;NFAM=1982
chr15	41561123	214438_2	N	]chr15:41559342]N	2.46129e+06	PASS	SVTYPE=BND;POS=41559342;STRANDS=+-:132105;CIPOS=0,0;CIEND=0,0;CIPOS95=0,0;CIEND95=0,0;MATEID=214438_1;EVENT=214438;SECONDARY;SU=132105;PE=51970;SR=80135;AF=0.1514;NSAMP=4428;MSQ=310.07;RECLASSIFIED;AC=4428;AN=29246;NFAM=4082
chr15	41561310	214440_1	N	N[chr15:41561535[	1.36205e+06	LOW	SVTYPE=BND;POS=41561310;STRANDS=+-:57460;CIPOS=0,0;CIEND=0,0;CIPOS95=0,0;CIEND95=0,0;MATEID=214440_2;EVENT=214440;SU=57460;PE=133;SR=57327;AF=0.1385;NSAMP=4052;MSQ=182.39;RECLASSIFIED;AC=4052;AN=29246;NFAM=3772
chr15	41561310	563760_1	N	N]chr15:76261428]	280604	LOW	SVTYPE=BND;POS=41561310;STRANDS=++:141;CIPOS=-2,13;CIEND=-10,9;CIPOS95=0,0;CIEND95=0,0;MATEID=563760_2;EVENT=563760;SU=141;PE=124;SR=17;ALG=PROD;AF=0.04493;NSAMP=1314;MSQ=107.66;AC=1314;AN=29246;NFAM=1249
chr15	41561535	214440_2	N	]chr15:41561310]N	1.36205e+06	LOW	SVTYPE=BND;POS=41561310;STRANDS=+-:57460;CIPOS=0,0;CIEND=0,0;CIPOS95=0,0;CIEND95=0,0;MATEID=214440_1;EVENT=214440;SECONDARY;SU=57460;PE=133;SR=57327;AF=0.1385;NSAMP=4052;MSQ=182.39;RECLASSIFIED;AC=4052;AN=29246;NFAM=3772
chr15	41561642	214441_1	N	N[chr15:41562545[	89634.6	LOW	SVTYPE=BND;POS=41561642;STRANDS=+-:7771;CIPOS=0,0;CIEND=0,0;CIPOS95=0,0;CIEND95=0,0;MATEID=214441_2;EVENT=214441;SU=7771;PE=4177;SR=3594;ALG=PROD;AF=0.02154;NSAMP=630;MSQ=85.78;RECLASSIFIED;AC=630;AN=29246;NFAM=616
chr15	41561887	563762	N	<INV>	533927	LOW	SVTYPE=INV;POS=41561887;SVLEN=34699454;END=76261341;STRANDS=++:10,--:1;IMPRECISE;CIPOS=-45,85;CIEND=-50,98;CIPOS95=-22,22;CIEND95=-42,42;SU=11;PE=11;SR=0;ALG=PROD;AF=0.08832;NSAMP=2583;MSQ=94.08;RETAINED;AC=2583;AN=29246;NFAM=2363
chr15	41562544	214439_2	N	]chr15:41559342]N	405973	LOW	SVTYPE=BND;POS=41559342;STRANDS=+-:155;IMPRECISE;CIPOS=-571,9;CIEND=-6,539;CIPOS95=-71,9;CIEND95=-6,73;MATEID=214439_1;EVENT=214439;SECONDARY;SU=155;PE=155;SR=0;ALG=PROD;AF=0.08196;NSAMP=2397;MSQ=83.09;RECLASSIFIED;AC=2397;AN=29246;NFAM=2255
chr15	41562545	214441_2	N	]chr15:41561642]N	89634.6	LOW	SVTYPE=BND;POS=41561642;STRANDS=+-:7771;CIPOS=0,0;CIEND=0,0;CIPOS95=0,0;CIEND95=0,0;MATEID=214441_1;EVENT=214441;SECONDARY;SU=7771;PE=4177;SR=3594;ALG=PROD;AF=0.02154;NSAMP=630;MSQ=85.78;RECLASSIFIED;AC=630;AN=29246;NFAM=616
chr15	41562718	214442_1	N	N[chr15:41567357[	87.14	LOW	SVTYPE=BND;POS=41562718;STRANDS=+-:4;IMPRECISE;CIPOS=-10,479;CIEND=-484,9;CIPOS95=-1,160;CIEND95=-164,0;MATEID=214442_2;EVENT=214442;SU=4;PE=4;SR=0;ALG=PROD;AF=3.419e-05;NSAMP=1;MSQ=29.68;RECLASSIFIED;AC=1;AN=29246;NFAM=1
chr15	41562720	563763_1	N	N]chr15:76261225]	2309.99	LOW	SVTYPE=BND;POS=41562720;STRANDS=++:385;IMPRECISE;CIPOS=-13,230;CIEND=-10,179;CIPOS95=-8,8;CIEND95=-1,1;MATEID=563763_2;EVENT=563763;SU=385;PE=385;SR=0;ALG=PROD;AF=0.002086;NSAMP=61;MSQ=24.23;AC=61;AN=29246;NFAM=61
chr15	41567357	214442_2	N	]chr15:41562718]N	87.14	LOW	SVTYPE=BND;POS=41562718;STRANDS=+-:4;IMPRECISE;CIPOS=-484,9;CIEND=-10,479;CIPOS95=-164,0;CIEND95=-1,160;MATEID=214442_1;EVENT=214442;SECONDARY;SU=4;PE=4;SR=0;ALG=PROD;AF=3.419e-05;NSAMP=1;MSQ=29.68;RECLASSIFIED;AC=1;AN=29246;NFAM=1
chr15	41567357	563764_1	N	[chr15:76260813[N	3258.81	LOW	SVTYPE=BND;POS=41567357;STRANDS=--:491;IMPRECISE;CIPOS=-205,9;CIEND=-64,9;CIPOS95=-6,6;CIEND95=-1,1;MATEID=563764_2;EVENT=563764;SU=491;PE=491;SR=0;ALG=PROD;AF=0.002667;NSAMP=78;MSQ=34.05;AC=78;AN=29246;NFAM=78
chr15	41568874	563766	N	<INV>	6289.02	LOW	SVTYPE=INV;POS=41568874;SVLEN=34691676;END=76260550;STRANDS=++:11,--:25;IMPRECISE;CIPOS=-745,30;CIEND=-692,156;CIPOS95=-287,30;CIEND95=-111,111;SU=36;PE=36;SR=0;ALG=SUM;AF=0.003009;NSAMP=88;MSQ=32.35;RETAINED;AC=88;AN=29246;NFAM=88
chr15	41569022	214443_1	N	N[chr15:41570237[	15216.3	LOW	SVTYPE=BND;POS=41569022;STRANDS=+-:218;IMPRECISE;CIPOS=-710,802;CIEND=-961,389;CIPOS95=-217,217;CIEND95=-258,258;MATEID=214443_2;EVENT=214443;SU=218;PE=218;SR=0;ALG=SUM;AF=0.006497;NSAMP=190;MSQ=49.91;RETAINED;RECLASSIFIED;AC=190;AN=29246;NFAM=190
chr15	41570024	563777_1	N	[chr15:76260346[N	104573	LOW	SVTYPE=BND;POS=41570024;STRANDS=--:35;IMPRECISE;CIPOS=-7,49;CIEND=-219,49;CIPOS95=-7,37;CIEND95=-15,15;MATEID=563777_2;EVENT=563777;SU=35;PE=35;SR=0;ALG=PROD;AF=0.04107;NSAMP=1201;MSQ=52.14;AC=1201;AN=29246;NFAM=1167
chr15	41570157	214445_1	N	N[chr15:41570238[	225925	LOW	SVTYPE=BND;POS=41570157;STRANDS=+-:13906;CIPOS=0,0;CIEND=0,0;CIPOS95=0,0;CIEND95=0,0;MATEID=214445_2;EVENT=214445;SU=13906;PE=29;SR=13877;ALG=PROD;AF=0.06736;NSAMP=1970;MSQ=66.65;RECLASSIFIED;AC=1970;AN=29246;NFAM=1886
chr15	41570237	214443_2	N	]chr15:41569022]N	15216.3	LOW	SVTYPE=BND;POS=41569022;STRANDS=+-:218;IMPRECISE;CIPOS=-961,389;CIEND=-710,802;CIPOS95=-258,258;CIEND95=-217,217;MATEID=214443_1;EVENT=214443;SECONDARY;SU=218;PE=218;SR=0;ALG=SUM;AF=0.006497;NSAMP=190;MSQ=49.91;RETAINED;RECLASSIFIED;AC=190;AN=29246;NFAM=190
chr15	41570238	214445_2	N	]chr15:41570157]N	225925	LOW	SVTYPE=BND;POS=41570157;STRANDS=+-:13906;CIPOS=0,0;CIEND=0,0;CIPOS95=0,0;CIEND95=0,0;MATEID=214445_1;EVENT=214445;SECONDARY;SU=13906;PE=29;SR=13877;ALG=PROD;AF=0.06736;NSAMP=1970;MSQ=66.65;RECLASSIFIED;AC=1970;AN=29246;NFAM=1886
chr15	41570340	214446_1	N	N[chr15:41570597[	333405	LOW	SVTYPE=BND;POS=41570340;STRANDS=+-:30449;CIPOS=0,0;CIEND=0,0;CIPOS95=0,0;CIEND95=0,0;MATEID=214446_2;EVENT=214446;SU=30449;PE=50;SR=30399;ALG=PROD;AF=0.06862;NSAMP=2007;MSQ=92.14;RECLASSIFIED;AC=2007;AN=29246;NFAM=1919
chr15	41570597	214446_2	N	]chr15:41570340]N	333405	LOW	SVTYPE=BND;POS=41570340;STRANDS=+-:30449;CIPOS=0,0;CIEND=0,0;CIPOS95=0,0;CIEND95=0,0;MATEID=214446_1;EVENT=214446;SECONDARY;SU=30449;PE=50;SR=30399;ALG=PROD;AF=0.06862;NSAMP=2007;MSQ=92.14;RECLASSIFIED;AC=2007;AN=29246;NFAM=1919
chr15	41570699	214449_1	N	N[chr15:41572440[	45554	LOW	SVTYPE=BND;POS=41570699;STRANDS=+-:1937;CIPOS=-1,26;CIEND=-13,1;CIPOS95=0,0;CIEND95=0,0;MATEID=214449_2;EVENT=214449;SU=1937;PE=1937;SR=0;ALG=PROD;AF=0.01043;NSAMP=305;MSQ=67.9;RECLASSIFIED;AC=305;AN=29246;NFAM=294
chr15	41570699	214451_1	N	N[chr15:41573000[	92170.5	LOW	SVTYPE=BND;POS=41570699;STRANDS=+-:153;IMPRECISE;CIPOS=-8,175;CIEND=-88,7;CIPOS95=-6,6;CIEND95=-7,7;MATEID=214451_2;EVENT=214451;SU=153;PE=153;SR=0;ALG=PROD;AF=0.03768;NSAMP=1102;MSQ=58.07;RECLASSIFIED;AC=1102;AN=29246;NFAM=1084
chr15	41570700	214447_1	N	N[chr15:41571035[	4592.79	LOW	SVTYPE=BND;POS=41570700;STRANDS=+-:34;CIPOS=-9,8;CIEND=-9,8;CIPOS95=0,0;CIEND95=0,0;MATEID=214447_2;EVENT=214447;SU=34;PE=0;SR=34;ALG=PROD;AF=0.003624;NSAMP=106;MSQ=29.71;RECLASSIFIED;AC=106;AN=29246;NFAM=105
chr15	41571035	214447_2	N	]chr15:41570700]N	4592.79	LOW	SVTYPE=BND;POS=41570700;STRANDS=+-:34;CIPOS=-9,8;CIEND=-9,8;CIPOS95=0,0;CIEND95=0,0;MATEID=214447_1;EVENT=214447;SECONDARY;SU=34;PE=0;SR=34;ALG=PROD;AF=0.003624;NSAMP=106;MSQ=29.71;RECLASSIFIED;AC=106;AN=29246;NFAM=105
chr15	41571117	214450_1	N	N[chr15:41572441[	4936.44	LOW	SVTYPE=BND;POS=41571117;STRANDS=+-:7;IMPRECISE;CIPOS=-30,163;CIEND=-27,29;CIPOS95=-20,20;CIEND95=-5,5;MATEID=214450_2;EVENT=214450;SU=7;PE=7;SR=0;ALG=PROD;AF=0.002906;NSAMP=85;MSQ=34.35;RECLASSIFIED;AC=85;AN=29246;NFAM=85
chr15	41571687	214452_1	N	N[chr15:41573305[	65939.2	LOW	SVTYPE=BND;POS=41571687;STRANDS=+-:19;IMPRECISE;CIPOS=-30,90;CIEND=-320,11;CIPOS95=-14,14;CIEND95=-85,11;MATEID=214452_2;EVENT=214452;SU=19;PE=19;SR=0;ALG=PROD;AF=0.02643;NSAMP=773;MSQ=55.21;RECLASSIFIED;AC=773;AN=29246;NFAM=764
chr15	41571688	214448_1	N	N[chr15:41572441[	67619.8	LOW	SVTYPE=BND;POS=41571688;STRANDS=+-:4650;CIPOS=-1,0;CIEND=0,0;CIPOS95=0,0;CIEND95=0,0;MATEID=214448_2;EVENT=214448;SU=4650;PE=38;SR=4612;ALG=PROD;AF=0.02547;NSAMP=745;MSQ=54.37;RECLASSIFIED;AC=745;AN=29246;NFAM=734
chr15	41572147	3933_2	N	[chr1:27125643[N	122.04	LOW	SVTYPE=BND;POS=41572147;STRANDS=--:4;CIPOS=-9,8;CIEND=-9,8;CIPOS95=0,0;CIEND95=0,0;MATEID=3933_1;EVENT=3933;SECONDARY;SU=4;PE=0;SR=4;ALG=PROD;AF=6.839e-05;NSAMP=2;MSQ=8.07;AC=2;AN=29246;NFAM=2
chr15	41572440	214449_2	N	]chr15:41570699]N	45554	LOW	SVTYPE=BND;POS=41570699;STRANDS=+-:1937;CIPOS=-13,1;CIEND=-1,26;CIPOS95=0,0;CIEND95=0,0;MATEID=214449_1;EVENT=214449;SECONDARY;SU=1937;PE=1937;SR=0;ALG=PROD;AF=0.01043;NSAMP=305;MSQ=67.9;RECLASSIFIED;AC=305;AN=29246;NFAM=294
chr15	41572441	214448_2	N	]chr15:41571688]N	67619.8	LOW	SVTYPE=BND;POS=41571688;STRANDS=+-:4650;CIPOS=0,0;CIEND=-1,0;CIPOS95=0,0;CIEND95=0,0;MATEID=214448_1;EVENT=214448;SECONDARY;SU=4650;PE=38;SR=4612;ALG=PROD;AF=0.02547;NSAMP=745;MSQ=54.37;RECLASSIFIED;AC=745;AN=29246;NFAM=734
chr15	41572441	214450_2	N	]chr15:41571117]N	4936.44	LOW	SVTYPE=BND;POS=41571117;STRANDS=+-:7;IMPRECISE;CIPOS=-27,29;CIEND=-30,163;CIPOS95=-5,5;CIEND95=-20,20;MATEID=214450_1;EVENT=214450;SECONDARY;SU=7;PE=7;SR=0;ALG=PROD;AF=0.002906;NSAMP=85;MSQ=34.35;RECLASSIFIED;AC=85;AN=29246;NFAM=85
chr15	41572442	563781	N	<INV>	1.11617e+06	LOW	SVTYPE=INV;POS=41572442;SVLEN=34687501;END=76259943;STRANDS=++:153,--:7059;IMPRECISE;CIPOS=-1023,609;CIEND=-893,609;CIPOS95=-217,217;CIEND95=-148,148;SU=7212;PE=7212;SR=0;ALG=SUM;AF=0.1495;NSAMP=4372;MSQ=147.49;RETAINED;AC=4372;AN=29246;NFAM=4081
chr15	41572563	214458_1	N	N[chr15:41577885[	703417	LOW	SVTYPE=BND;POS=41572563;STRANDS=+-:4;IMPRECISE;CIPOS=-30,156;CIEND=-1011,29;CIPOS95=-30,74;CIEND95=-228,29;MATEID=214458_2;EVENT=214458;SU=4;PE=4;SR=0;ALG=PROD;AF=0.1303;NSAMP=3810;MSQ=111.02;RECLASSIFIED;AC=3810;AN=29246;NFAM=3611
chr15	41572564	214453_1	N	N[chr15:41573001[	538732	LOW	SVTYPE=BND;POS=41572564;STRANDS=+-:38036;CIPOS=0,0;CIEND=0,0;CIPOS95=0,0;CIEND95=0,0;MATEID=214453_2;EVENT=214453;SU=38036;PE=2084;SR=35952;AF=0.08247;NSAMP=2412;MSQ=136.77;RECLASSIFIED;AC=2412;AN=29246;NFAM=2320
chr15	41573000	214451_2	N	]chr15:41570699]N	92170.5	LOW	SVTYPE=BND;POS=41570699;STRANDS=+-:153;IMPRECISE;CIPOS=-88,7;CIEND=-8,175;CIPOS95=-7,7;CIEND95=-6,6;MATEID=214451_1;EVENT=214451;SECONDARY;SU=153;PE=153;SR=0;ALG=PROD;AF=0.03768;NSAMP=1102;MSQ=58.07;RECLASSIFIED;AC=1102;AN=29246;NFAM=1084
chr15	41573001	214453_2	N	]chr15:41572564]N	538732	LOW	SVTYPE=BND;POS=41572564;STRANDS=+-:38036;CIPOS=0,0;CIEND=0,0;CIPOS95=0,0;CIEND95=0,0;MATEID=214453_1;EVENT=214453;SECONDARY;SU=38036;PE=2084;SR=35952;AF=0.08247;NSAMP=2412;MSQ=136.77;RECLASSIFIED;AC=2412;AN=29246;NFAM=2320
chr15	41573112	214454_1	N	N[chr15:41573307[	351886	LOW	SVTYPE=BND;POS=41573112;STRANDS=+-:14594;CIPOS=-599,44;CIEND=-168,419;CIPOS95=0,0;CIEND95=0,0;MATEID=214454_2;EVENT=214454;SU=14594;PE=809;SR=13785;ALG=SUM;AF=0.07734;NSAMP=2262;MSQ=101.75;RECLASSIFIED;AC=2262;AN=29246;NFAM=2146
chr15	41573305	214452_2	N	]chr15:41571687]N	65939.2	LOW	SVTYPE=BND;POS=41571687;STRANDS=+-:19;IMPRECISE;CIPOS=-320,11;CIEND=-30,90;CIPOS95=-85,11;CIEND95=-14,14;MATEID=214452_1;EVENT=214452;SECONDARY;SU=19;PE=19;SR=0;ALG=PROD;AF=0.02643;NSAMP=773;MSQ=55.21;RECLASSIFIED;AC=773;AN=29246;NFAM=764
chr15	41573307	214454_2	N	]chr15:41573112]N	351886	LOW	SVTYPE=BND;POS=41573112;STRANDS=+-:14594;CIPOS=-168,419;CIEND=-599,44;CIPOS95=0,0;CIEND95=0,0;MATEID=214454_1;EVENT=214454;SECONDARY;SU=14594;PE=809;SR=13785;ALG=SUM;AF=0.07734;NSAMP=2262;MSQ=101.75;RECLASSIFIED;AC=2262;AN=29246;NFAM=2146
chr15	41573308	563785_1	N	[chr15:76259480[N	203679	LOW	SVTYPE=BND;POS=41573308;STRANDS=--:139;IMPRECISE;CIPOS=-738,73;CIEND=-505,440;CIPOS95=-108,73;CIEND95=-360,360;MATEID=563785_2;EVENT=563785;SU=139;PE=139;SR=0;ALG=SUM;AF=0.05768;NSAMP=1687;MSQ=63.64;RETAINED;AC=1687;AN=29246;NFAM=1609
chr15	41573462	563791_1	N	N]chr15:76259814]	1467.61	LOW	SVTYPE=BND;POS=41573462;STRANDS=++:19;IMPRECISE;CIPOS=-28,40;CIEND=-30,200;CIPOS95=-1,1;CIEND95=-21,21;MATEID=563791_2;EVENT=563791;SU=19;PE=19;SR=0;ALG=PROD;AF=0.001231;NSAMP=36;MSQ=28.75;AC=36;AN=29246;NFAM=36
chr15	41573467	214455_1	N	N[chr15:41573677[	417609	LOW	SVTYPE=BND;POS=41573467;STRANDS=+-:16138;CIPOS=0,0;CIEND=0,0;CIPOS95=0,0;CIEND95=0,0;MATEID=214455_2;EVENT=214455;SU=16138;PE=79;SR=16059;ALG=PROD;AF=0.07854;NSAMP=2297;MSQ=98.16;RECLASSIFIED;AC=2297;AN=29246;NFAM=2156
chr15	41573677	214455_2	N	]chr15:41573467]N	417609	LOW	SVTYPE=BND;POS=41573467;STRANDS=+-:16138;CIPOS=0,0;CIEND=0,0;CIPOS95=0,0;CIEND95=0,0;MATEID=214455_1;EVENT=214455;SECONDARY;SU=16138;PE=79;SR=16059;ALG=PROD;AF=0.07854;NSAMP=2297;MSQ=98.16;RECLASSIFIED;AC=2297;AN=29246;NFAM=2156
chr15	41573817	214456_1	N	N[chr15:41577885[	3.58155e+06	PASS	SVTYPE=BND;POS=41573817;STRANDS=+-:127584;CIPOS=-756,365;CIEND=-666,72;CIPOS95=0,0;CIEND95=0,0;MATEID=214456_2;EVENT=214456;SU=127584;PE=88655;SR=38929;AF=0.1673;NSAMP=4892;MSQ=404.26;RETAINED;RECLASSIFIED;AC=4892;AN=29246;NFAM=4526
chr15	41577885	214456_2	N	]chr15:41573817]N	3.58155e+06	PASS	SVTYPE=BND;POS=41573817;STRANDS=+-:127584;CIPOS=-666,72;CIEND=-756,365;CIPOS95=0,0;CIEND95=0,0;MATEID=214456_1;EVENT=214456;SECONDARY;SU=127584;PE=88655;SR=38929;AF=0.1673;NSAMP=4892;MSQ=404.26;RETAINED;RECLASSIFIED;AC=4892;AN=29246;NFAM=4526
chr15	41577885	214458_2	N	]chr15:41572563]N	703417	LOW	SVTYPE=BND;POS=41572563;STRANDS=+-:4;IMPRECISE;CIPOS=-1011,29;CIEND=-30,156;CIPOS95=-228,29;CIEND95=-30,74;MATEID=214458_1;EVENT=214458;SECONDARY;SU=4;PE=4;SR=0;ALG=PROD;AF=0.1303;NSAMP=3810;MSQ=111.02;RECLASSIFIED;AC=3810;AN=29246;NFAM=3611
chr15	41577885	563795_1	N	[chr15:76259469[N	51630.9	LOW	SVTYPE=BND;POS=41577885;STRANDS=--:5072;CIPOS=-67,1;CIEND=-88,3;CIPOS95=0,0;CIEND95=0,0;MATEID=563795_2;EVENT=563795;SU=5072;PE=5072;SR=0;ALG=PROD;AF=0.02181;NSAMP=638;MSQ=44.47;AC=638;AN=29246;NFAM=619
chr15	41577886	563796_1	N	[chr15:76259014[N	36309.2	LOW	SVTYPE=BND;POS=41577886;STRANDS=--:5;IMPRECISE;CIPOS=-263,49;CIEND=-134,49;CIPOS95=-98,49;CIEND95=-36,36;MATEID=563796_2;EVENT=563796;SU=5;PE=5;SR=0;ALG=PROD;AF=0.01559;NSAMP=456;MSQ=40.99;AC=456;AN=29246;NFAM=444
chr15	41579338	30668_2	N	N]chr13:43495702]	2.39176e+06	PASS	SVTYPE=BND;POS=41579338;STRANDS=++:140823;CIPOS=-1,1;CIEND=-1,2;CIPOS95=0,0;CIEND95=0,0;MATEID=30668_1;EVENT=30668;SECONDARY;SU=140823;PE=140810;SR=13;AF=0.1637;NSAMP=4789;MSQ=270.88;AC=4789;AN=29246;NFAM=4422
chr15	41579515	480362	N	<DUP>	3803.06	PASS	SVTYPE=DUP;POS=41579515;SVLEN=3670;END=41583185;STRANDS=-+:222;IMPRECISE;CIPOS=-5,0;CIEND=-2,4;CIPOS95=0,1;CIEND95=0,0;SU=222;PE=216;SR=6;ALG=PROD;AF=6.839e-05;NSAMP=1;MSQ=3801.63;AC=2;AN=29246;NFAM=1
chr15	41580518	214460	N	<DEL>	182.72	PASS	SVTYPE=DEL;POS=41580518;SVLEN=-1296;END=41581814;STRANDS=+-:10;IMPRECISE;CIPOS=-8,195;CIEND=-193,9;CIPOS95=0,52;CIEND95=-55,2;SU=10;PE=10;SR=0;ALG=PROD;AF=3.419e-05;NSAMP=1;MSQ=182.72;AC=1;AN=29246;NFAM=1
chr15	41583012	116228_2	N	N[chr9:131562396[	150592	LOW	SVTYPE=BND;POS=41583012;STRANDS=-+:33;CIPOS=-9,8;CIEND=-9,8;CIPOS95=0,0;CIEND95=0,0;MATEID=116228_1;EVENT=116228;SECONDARY;SU=33;PE=0;SR=33;ALG=PROD;AF=0.1133;NSAMP=3311;MSQ=30.97;AC=3315;AN=29246;NFAM=3260
chr15	41584353	35643_1	N	N[chr19:5751198[	939.9	LOW	SVTYPE=BND;POS=41584353;STRANDS=+-:37;IMPRECISE;CIPOS=-44,268;CIEND=-535,12;CIPOS95=-11,11;CIEND95=-101,12;MATEID=35643_2;EVENT=35643;SU=37;PE=37;SR=0;ALG=PROD;AF=0.001231;NSAMP=36;MSQ=23.92;AC=36;AN=29246;NFAM=36
chr15	41598129	480363_1	N	]chr15:41606800]N	8442.99	LOW	SVTYPE=BND;POS=41598129;STRANDS=-+:1026;IMPRECISE;CIPOS=-187,8;CIEND=-9,12;CIPOS95=-6,6;CIEND95=-3,3;MATEID=480363_2;EVENT=480363;SU=1026;PE=1026;SR=0;ALG=PROD;AF=0.009608;NSAMP=281;MSQ=26.7;RECLASSIFIED;AC=281;AN=29246;NFAM=280
chr15	41598354	214461_1	N	N[chr15:41606830[	12846.7	LOW	SVTYPE=BND;POS=41598354;STRANDS=+-:822;IMPRECISE;CIPOS=-125,765;CIEND=-685,206;CIPOS95=-99,99;CIEND95=-65,65;MATEID=214461_2;EVENT=214461;SU=822;PE=821;SR=1;ALG=SUM;AF=0.005779;NSAMP=169;MSQ=68.46;RECLASSIFIED;AC=169;AN=29246;NFAM=169
chr15	41599886	75549_2	N	]chr4:118890734]N	499.22	LOW	SVTYPE=BND;POS=41599886;STRANDS=+-:30;CIPOS=-9,8;CIEND=-10,9;CIPOS95=0,0;CIEND95=0,0;MATEID=75549_1;EVENT=75549;SECONDARY;SU=30;PE=19;SR=11;ALG=PROD;AF=0.0005129;NSAMP=15;MSQ=20.62;AC=15;AN=29246;NFAM=15
chr15	41599886	75550_2	N	]chr4:4303761]N	56.93	LOW	SVTYPE=BND;POS=41599886;STRANDS=+-:6;IMPRECISE;CIPOS=-30,29;CIEND=-30,29;CIPOS95=-3,3;CIEND95=-3,3;MATEID=75550_1;EVENT=75550;SECONDARY;SU=6;PE=5;SR=1;ALG=PROD;AF=3.419e-05;NSAMP=1;MSQ=12.11;AC=1;AN=29246;NFAM=1
chr15	41599887	36385_1	N	]chrX:28831027]N	4039.38	LOW	SVTYPE=BND;POS=41599887;STRANDS=-+:4;IMPRECISE;CIPOS=-10,7;CIEND=-10,9;CIPOS95=-3,0;CIEND95=-3,3;MATEID=36385_2;EVENT=36385;SU=4;PE=3;SR=1;ALG=PROD;AF=0.003966;NSAMP=116;MSQ=18.16;AC=116;AN=29246;NFAM=116
chr15	41599887	45529_2	N	]chr2:61604884]N	114.62	LOW	SVTYPE=BND;POS=41599887;STRANDS=+-:4;IMPRECISE;CIPOS=-10,8;CIEND=-10,9;CIPOS95=-3,0;CIEND95=-3,3;MATEID=45529_1;EVENT=45529;SECONDARY;SU=4;PE=3;SR=1;ALG=PROD;AF=6.839e-05;NSAMP=2;MSQ=47.77;AC=2;AN=29246;NFAM=2
chr15	41599887	563798_1	N	[chr15:47348728[N	6027.48	LOW	SVTYPE=BND;POS=41599887;STRANDS=--:4;IMPRECISE;CIPOS=-10,9;CIEND=-10,9;CIPOS95=-3,0;CIEND95=-3,3;MATEID=563798_2;EVENT=563798;SU=4;PE=3;SR=1;ALG=PROD;AF=0.006291;NSAMP=184;MSQ=19.69;AC=184;AN=29246;NFAM=183
chr15	41599887	95244_2	N	[chr6:39149387[N	491.65	LOW	SVTYPE=BND;POS=41599887;STRANDS=--:27;CIPOS=-27,22;CIEND=-30,29;CIPOS95=0,0;CIEND95=0,0;MATEID=95244_1;EVENT=95244;SECONDARY;SU=27;PE=22;SR=5;ALG=PROD;AF=0.0003419;NSAMP=10;MSQ=46.08;AC=10;AN=29246;NFAM=10
chr15	41599889	63130_2	N	]chr3:123346642]N	102.77	LOW	SVTYPE=BND;POS=41599889;STRANDS=+-:5;IMPRECISE;CIPOS=-10,5;CIEND=-10,9;CIPOS95=-2,0;CIEND95=-1,1;MATEID=63130_1;EVENT=63130;SECONDARY;SU=5;PE=3;SR=2;ALG=PROD;AF=0.0001026;NSAMP=3;MSQ=13.57;AC=3;AN=29246;NFAM=3
chr15	41599894	111031_2	N	[chr8:73180440[N	5285.94	LOW	SVTYPE=BND;POS=41599894;STRANDS=--:4;IMPRECISE;CIPOS=-575,49;CIEND=-444,49;CIPOS95=-185,49;CIEND95=-126,49;MATEID=111031_1;EVENT=111031;SECONDARY;SU=4;PE=4;SR=0;ALG=PROD;AF=0.004172;NSAMP=122;MSQ=20.5;AC=122;AN=29246;NFAM=121
chr15	41599908	27480_2	N	]chr12:127811646]N	4.78	LOW	SVTYPE=BND;POS=41599908;STRANDS=+-:4;IMPRECISE;CIPOS=-500,7;CIEND=-10,400;CIPOS95=-168,1;CIEND95=-2,133;MATEID=27480_1;EVENT=27480;SECONDARY;SU=4;PE=4;SR=0;ALG=PROD;AF=3.419e-05;NSAMP=1;MSQ=4.64;AC=1;AN=29246;NFAM=1
chr15	41599917	24051_2	N	N[chr11:89064856[	55298.1	LOW	SVTYPE=BND;POS=41599917;STRANDS=+-:4,-+:488;CIPOS=-2,3;CIEND=-2,3;CIPOS95=0,0;CIEND95=0,0;MATEID=24051_1;EVENT=24051;SECONDARY;SU=492;PE=76;SR=416;ALG=PROD;AF=0.03156;NSAMP=920;MSQ=27.89;AC=923;AN=29246;NFAM=898
chr15	41599917	85956_2	N	N[chr5:2311569[	12642.4	LOW	SVTYPE=BND;POS=41599917;STRANDS=-+:4;CIPOS=-9,8;CIEND=-9,8;CIPOS95=0,0;CIEND95=0,0;MATEID=85956_1;EVENT=85956;SECONDARY;SU=4;PE=0;SR=4;ALG=PROD;AF=0.009916;NSAMP=290;MSQ=21.67;AC=290;AN=29246;NFAM=286
chr15	41599919	111030_2	N	N[chr8:53063977[	12238.6	LOW	SVTYPE=BND;POS=41599919;STRANDS=-+:21;IMPRECISE;CIPOS=-11,8;CIEND=-9,8;CIPOS95=-1,1;CIEND95=0,0;MATEID=111030_1;EVENT=111030;SECONDARY;SU=21;PE=0;SR=21;ALG=PROD;AF=0.008343;NSAMP=244;MSQ=23.72;AC=244;AN=29246;NFAM=241
chr15	41599990	63131_2	N	N[chr3:123346608[	941.56	LOW	SVTYPE=BND;POS=41599990;STRANDS=-+:104;IMPRECISE;CIPOS=-10,345;CIEND=-110,29;CIPOS95=-10,49;CIEND95=-6,6;MATEID=63131_1;EVENT=63131;SECONDARY;SU=104;PE=104;SR=0;ALG=PROD;AF=0.0009916;NSAMP=29;MSQ=18.52;AC=29;AN=29246;NFAM=29
chr15	41599990	75551_2	N	N[chr4:118890718[	728.96	LOW	SVTYPE=BND;POS=41599990;STRANDS=-+:13;IMPRECISE;CIPOS=-30,585;CIEND=-407,29;CIPOS95=-30,121;CIEND95=-40,29;MATEID=75551_1;EVENT=75551;SECONDARY;SU=13;PE=13;SR=0;ALG=PROD;AF=0.0005129;NSAMP=15;MSQ=25.56;AC=15;AN=29246;NFAM=15
chr15	41599998	95058_2	N	N]chr6:39149407]	134.58	LOW	SVTYPE=BND;POS=41599998;STRANDS=++:14;IMPRECISE;CIPOS=-29,502;CIEND=-30,289;CIPOS95=-29,133;CIEND95=-30,33;MATEID=95058_1;EVENT=95058;SECONDARY;SU=14;PE=14;SR=0;ALG=PROD;AF=3.419e-05;NSAMP=1;MSQ=59.61;AC=1;AN=29246;NFAM=1
chr15	41600103	24052_2	N	]chr11:89064945]N	92.79	LOW	SVTYPE=BND;POS=41600103;STRANDS=+-:4;IMPRECISE;CIPOS=-573,49;CIEND=-50,668;CIPOS95=-178,49;CIEND95=-50,224;MATEID=24052_1;EVENT=24052;SECONDARY;SU=4;PE=4;SR=0;ALG=PROD;AF=0.0002052;NSAMP=6;MSQ=8.64;AC=6;AN=29246;NFAM=6
chr15	41600295	214462	N	<DEL>	248.73	PASS	SVTYPE=DEL;POS=41600295;SVLEN=-629;END=41600924;STRANDS=+-:7;CIPOS=-5,4;CIEND=-5,4;CIPOS95=0,0;CIEND95=0,0;SU=7;PE=0;SR=7;ALG=PROD;AF=3.419e-05;NSAMP=1;MSQ=248.73;AC=1;AN=29246;NFAM=1
chr15	41601772	214463	N	<DEL>	254.74	PASS	SVTYPE=DEL;POS=41601772;SVLEN=-92;END=41601864;STRANDS=+-:9;CIPOS=-5,3;CIEND=-4,3;CIPOS95=0,0;CIEND95=0,0;SU=9;PE=0;SR=9;ALG=PROD;AF=3.419e-05;NSAMP=1;MSQ=254.74;AC=1;AN=29246;NFAM=1
chr15	41602695	95059_2	N	N]chr6:32646461]	7334.49	LOW	SVTYPE=BND;POS=41602695;STRANDS=++:731;IMPRECISE;CIPOS=-59,943;CIEND=-193,830;CIPOS95=-59,157;CIEND95=-88,88;MATEID=95059_1;EVENT=95059;SECONDARY;SU=731;PE=731;SR=0;ALG=SUM;AF=0.005197;NSAMP=152;MSQ=26.18;AC=152;AN=29246;NFAM=152
chr15	41605010	214464	N	<DEL>	1052.03	PASS	SVTYPE=DEL;POS=41605010;SVLEN=-622;END=41605632;STRANDS=+-:39;CIPOS=-23,22;CIEND=-22,21;CIPOS95=0,0;CIEND95=0,0;SU=39;PE=13;SR=26;ALG=PROD;AF=3.419e-05;NSAMP=1;MSQ=554.5;AC=1;AN=29246;NFAM=1
chr15	41606755	480364	N	<DUP>	278.6	PASS	SVTYPE=DUP;POS=41606755;SVLEN=7772;END=41614527;STRANDS=-+:25;IMPRECISE;CIPOS=-210,9;CIEND=-10,106;CIPOS95=-40,3;CIEND95=-3,28;SU=25;PE=25;SR=0;ALG=PROD;AF=6.839e-05;NSAMP=1;MSQ=278.13;AC=2;AN=29246;NFAM=1
chr15	41606800	480363_2	N	N[chr15:41598129[	8442.99	LOW	SVTYPE=BND;POS=41598129;STRANDS=-+:1026;IMPRECISE;CIPOS=-9,12;CIEND=-187,8;CIPOS95=-3,3;CIEND95=-6,6;MATEID=480363_1;EVENT=480363;SECONDARY;SU=1026;PE=1026;SR=0;ALG=PROD;AF=0.009608;NSAMP=281;MSQ=26.7;RECLASSIFIED;AC=281;AN=29246;NFAM=280
chr15	41606830	214461_2	N	]chr15:41598354]N	12846.7	LOW	SVTYPE=BND;POS=41598354;STRANDS=+-:822;IMPRECISE;CIPOS=-685,206;CIEND=-125,765;CIPOS95=-65,65;CIEND95=-99,99;MATEID=214461_1;EVENT=214461;SECONDARY;SU=822;PE=821;SR=1;ALG=SUM;AF=0.005779;NSAMP=169;MSQ=68.46;RECLASSIFIED;AC=169;AN=29246;NFAM=169
chr15	41606831	35413_1	N	]chr17:39686443]N	956.68	LOW	SVTYPE=BND;POS=41606831;STRANDS=-+:42;CIPOS=-9,8;CIEND=-9,8;CIPOS95=0,0;CIEND95=0,0;MATEID=35413_2;EVENT=35413;SU=42;PE=0;SR=42;ALG=PROD;AF=0.001026;NSAMP=30;MSQ=23.85;AC=30;AN=29246;NFAM=30
chr15	41610280	214465	N	<DEL>	1211.07	PASS	SVTYPE=DEL;POS=41610280;SVLEN=-219;END=41610499;STRANDS=+-:16;CIPOS=-27,26;CIEND=-27,26;CIPOS95=0,0;CIEND95=0,0;SU=16;PE=1;SR=15;ALG=PROD;AF=0.0003077;NSAMP=9;MSQ=114.41;AC=9;AN=29246;NFAM=9
chr15	41621715	214466_1	N	N[chr15:41622044[	91186.4	LOW	SVTYPE=BND;POS=41621715;STRANDS=+-:4;IMPRECISE;CIPOS=-10,5;CIEND=-1,0;CIPOS95=-1,0;CIEND95=-1,0;MATEID=214466_2;EVENT=214466;SU=4;PE=0;SR=4;ALG=PROD;AF=0.07273;NSAMP=2127;MSQ=27.96;RECLASSIFIED;AC=2127;AN=29246;NFAM=2088
chr15	41622044	214466_2	N	]chr15:41621715]N	91186.4	LOW	SVTYPE=BND;POS=41621715;STRANDS=+-:4;IMPRECISE;CIPOS=-1,0;CIEND=-10,5;CIPOS95=-1,0;CIEND95=-1,0;MATEID=214466_1;EVENT=214466;SECONDARY;SU=4;PE=0;SR=4;ALG=PROD;AF=0.07273;NSAMP=2127;MSQ=27.96;RECLASSIFIED;AC=2127;AN=29246;NFAM=2088
chr15	41635319	214468_1	N	N[chr15:41635654[	331.59	LOW	SVTYPE=BND;POS=41635319;STRANDS=+-:9;CIPOS=-29,28;CIEND=-29,28;CIPOS95=0,0;CIEND95=0,0;MATEID=214468_2;EVENT=214468;SU=9;PE=0;SR=9;ALG=PROD;AF=0.0004787;NSAMP=14;MSQ=17.08;RECLASSIFIED;AC=14;AN=29246;NFAM=14
chr15	41635654	214468_2	N	]chr15:41635319]N	331.59	LOW	SVTYPE=BND;POS=41635319;STRANDS=+-:9;CIPOS=-29,28;CIEND=-29,28;CIPOS95=0,0;CIEND95=0,0;MATEID=214468_1;EVENT=214468;SECONDARY;SU=9;PE=0;SR=9;ALG=PROD;AF=0.0004787;NSAMP=14;MSQ=17.08;RECLASSIFIED;AC=14;AN=29246;NFAM=14
chr15	41643192	214469_1	N	N[chr15:41643498[	223.92	LOW	SVTYPE=BND;POS=41643192;STRANDS=+-:11;CIPOS=-20,27;CIEND=-25,24;CIPOS95=0,0;CIEND95=0,0;MATEID=214469_2;EVENT=214469;SU=11;PE=0;SR=11;ALG=PROD;AF=0.0002052;NSAMP=6;MSQ=23.61;RECLASSIFIED;AC=6;AN=29246;NFAM=6
chr15	41643498	214469_2	N	]chr15:41643192]N	223.92	LOW	SVTYPE=BND;POS=41643192;STRANDS=+-:11;CIPOS=-25,24;CIEND=-20,27;CIPOS95=0,0;CIEND95=0,0;MATEID=214469_1;EVENT=214469;SECONDARY;SU=11;PE=0;SR=11;ALG=PROD;AF=0.0002052;NSAMP=6;MSQ=23.61;RECLASSIFIED;AC=6;AN=29246;NFAM=6
chr15	41651620	95245_2	N	[chr6:40904718[N	990415	LOW	SVTYPE=BND;POS=41651620;STRANDS=--:13571,++:4;CIPOS=0,0;CIEND=0,0;CIPOS95=0,0;CIEND95=0,0;MATEID=95245_1;EVENT=95245;SECONDARY;SU=13575;PE=26;SR=13549;AF=0.3664;NSAMP=10708;MSQ=58.13;AC=10715;AN=29246;NFAM=10003
chr15	41651647	214470_1	N	N[chr15:41651835[	11576.8	LOW	SVTYPE=BND;POS=41651647;STRANDS=+-:4;CIPOS=-9,8;CIEND=-9,8;CIPOS95=0,0;CIEND95=0,0;MATEID=214470_2;EVENT=214470;SU=4;PE=0;SR=4;ALG=PROD;AF=0.01535;NSAMP=449;MSQ=14.05;RECLASSIFIED;AC=449;AN=29246;NFAM=445
chr15	41651835	214470_2	N	]chr15:41651647]N	11576.8	LOW	SVTYPE=BND;POS=41651647;STRANDS=+-:4;CIPOS=-9,8;CIEND=-9,8;CIPOS95=0,0;CIEND95=0,0;MATEID=214470_1;EVENT=214470;SECONDARY;SU=4;PE=0;SR=4;ALG=PROD;AF=0.01535;NSAMP=449;MSQ=14.05;RECLASSIFIED;AC=449;AN=29246;NFAM=445
chr15	41655846	214471	N	<DEL>	326.75	PASS	SVTYPE=DEL;POS=41655846;SVLEN=-1599;END=41657445;STRANDS=+-:13;CIPOS=-10,9;CIEND=-10,9;CIPOS95=0,0;CIEND95=0,0;SU=13;PE=7;SR=6;ALG=PROD;AF=3.419e-05;NSAMP=1;MSQ=326.75;AC=1;AN=29246;NFAM=1
chr15	41656312	214472	N	<DEL>	149.86	PASS	SVTYPE=DEL;POS=41656312;SVLEN=-112;END=41656424;STRANDS=+-:6;CIPOS=-7,6;CIEND=-7,6;CIPOS95=0,0;CIEND95=0,0;SU=6;PE=1;SR=5;ALG=PROD;AF=3.419e-05;NSAMP=1;MSQ=149.85;AC=1;AN=29246;NFAM=1
chr15	41656329	30761_2	N	N[chr13:113557765[	97.17	LOW	SVTYPE=BND;POS=41656329;STRANDS=-+:5;IMPRECISE;CIPOS=-10,586;CIEND=-976,9;CIPOS95=-2,135;CIEND95=-224,0;MATEID=30761_1;EVENT=30761;SECONDARY;SU=5;PE=5;SR=0;ALG=PROD;AF=0.0001368;NSAMP=4;MSQ=9.96;AC=4;AN=29246;NFAM=4
chr15	41656374	103734_2	N	N[chr7:32297965[	18025.7	LOW	SVTYPE=BND;POS=41656374;STRANDS=-+:20;IMPRECISE;CIPOS=-30,29;CIEND=-27,12;CIPOS95=0,0;CIEND95=-1,1;MATEID=103734_1;EVENT=103734;SECONDARY;SU=20;PE=16;SR=4;ALG=PROD;AF=0.01511;NSAMP=442;MSQ=21.88;AC=442;AN=29246;NFAM=437
chr15	41656378	116229_2	N	N]chr9:90855719]	1256.55	LOW	SVTYPE=BND;POS=41656378;STRANDS=++:31;CIPOS=-9,8;CIEND=-9,8;CIPOS95=0,0;CIEND95=0,0;MATEID=116229_1;EVENT=116229;SECONDARY;SU=31;PE=0;SR=31;ALG=PROD;AF=0.001334;NSAMP=39;MSQ=16.8;AC=39;AN=29246;NFAM=39
chr15	41656378	3934_2	N	N]chr1:14557696]	997.99	LOW	SVTYPE=BND;POS=41656378;STRANDS=++:5;CIPOS=-10,9;CIEND=-10,9;CIPOS95=0,0;CIEND95=0,0;MATEID=3934_1;EVENT=3934;SECONDARY;SU=5;PE=0;SR=5;ALG=PROD;AF=0.001128;NSAMP=33;MSQ=16.38;AC=33;AN=29246;NFAM=33
chr15	41656403	214473_1	N	N[chr15:41656816[	662.31	LOW	SVTYPE=BND;POS=41656403;STRANDS=+-:4;IMPRECISE;CIPOS=-10,9;CIEND=-10,9;CIPOS95=-1,1;CIEND95=-1,1;MATEID=214473_2;EVENT=214473;SU=4;PE=1;SR=3;ALG=PROD;AF=0.0002735;NSAMP=8;MSQ=72.89;RECLASSIFIED;AC=8;AN=29246;NFAM=8
chr15	41656816	214473_2	N	]chr15:41656403]N	662.31	LOW	SVTYPE=BND;POS=41656403;STRANDS=+-:4;IMPRECISE;CIPOS=-10,9;CIEND=-10,9;CIPOS95=-1,1;CIEND95=-1,1;MATEID=214473_1;EVENT=214473;SECONDARY;SU=4;PE=1;SR=3;ALG=PROD;AF=0.0002735;NSAMP=8;MSQ=72.89;RECLASSIFIED;AC=8;AN=29246;NFAM=8
chr15	41657056	214474_1	N	N[chr15:41657600[	8355.95	PASS	SVTYPE=BND;POS=41657056;STRANDS=+-:290;CIPOS=-5,4;CIEND=-9,7;CIPOS95=0,0;CIEND95=0,0;MATEID=214474_2;EVENT=214474;SU=290;PE=172;SR=118;ALG=PROD;AF=0.0005129;NSAMP=15;MSQ=346.8;RECLASSIFIED;AC=15;AN=29246;NFAM=15
chr15	41657600	214474_2	N	]chr15:41657056]N	8355.95	PASS	SVTYPE=BND;POS=41657056;STRANDS=+-:290;CIPOS=-9,7;CIEND=-5,4;CIPOS95=0,0;CIEND95=0,0;MATEID=214474_1;EVENT=214474;SECONDARY;SU=290;PE=172;SR=118;ALG=PROD;AF=0.0005129;NSAMP=15;MSQ=346.8;RECLASSIFIED;AC=15;AN=29246;NFAM=15
chr15	41679316	33200_2	N	N[chr14:71367859[	6.83	LOW	SVTYPE=BND;POS=41679316;STRANDS=-+:4;CIPOS=-9,8;CIEND=-9,8;CIPOS95=0,0;CIEND95=0,0;MATEID=33200_1;EVENT=33200;SECONDARY;SU=4;PE=0;SR=4;ALG=PROD;AF=3.419e-05;NSAMP=1;MSQ=6.83;AC=1;AN=29246;NFAM=1
chr15	41684359	214475_1	N	N[chr15:41684787[	947.54	LOW	SVTYPE=BND;POS=41684359;STRANDS=+-:16;CIPOS=-3,1;CIEND=-2,1;CIPOS95=0,0;CIEND95=0,0;MATEID=214475_2;EVENT=214475;SU=16;PE=2;SR=14;ALG=PROD;AF=0.0004103;NSAMP=12;MSQ=16.62;RECLASSIFIED;AC=12;AN=29246;NFAM=12
chr15	41684787	214475_2	N	]chr15:41684359]N	947.54	LOW	SVTYPE=BND;POS=41684359;STRANDS=+-:16;CIPOS=-2,1;CIEND=-3,1;CIPOS95=0,0;CIEND95=0,0;MATEID=214475_1;EVENT=214475;SECONDARY;SU=16;PE=2;SR=14;ALG=PROD;AF=0.0004103;NSAMP=12;MSQ=16.62;RECLASSIFIED;AC=12;AN=29246;NFAM=12
chr15	41686429	214476_1	N	N[chr15:41686545[	1510.4	PASS	SVTYPE=BND;POS=41686429;STRANDS=+-:51;CIPOS=-24,23;CIEND=-24,23;CIPOS95=0,0;CIEND95=0,0;MATEID=214476_2;EVENT=214476;SU=51;PE=0;SR=51;ALG=PROD;AF=0.0001368;NSAMP=4;MSQ=325.92;RECLASSIFIED;AC=4;AN=29246;NFAM=4
chr15	41686545	214476_2	N	]chr15:41686429]N	1510.4	PASS	SVTYPE=BND;POS=41686429;STRANDS=+-:51;CIPOS=-24,23;CIEND=-24,23;CIPOS95=0,0;CIEND95=0,0;MATEID=214476_1;EVENT=214476;SECONDARY;SU=51;PE=0;SR=51;ALG=PROD;AF=0.0001368;NSAMP=4;MSQ=325.92;RECLASSIFIED;AC=4;AN=29246;NFAM=4
chr15	41718722	480365_1	N	]chr15:41719211]N	2042.32	LOW	SVTYPE=BND;POS=41718722;STRANDS=-+:221;CIPOS=-4,2;CIEND=-10,9;CIPOS95=0,0;CIEND95=0,0;MATEID=480365_2;EVENT=480365;SU=221;PE=93;SR=128;ALG=PROD;AF=0.0004445;NSAMP=13;MSQ=86.33;RECLASSIFIED;AC=13;AN=29246;NFAM=13
chr15	41718885	214477_1	N	N[chr15:41719201[	3048.3	LOW	SVTYPE=BND;POS=41718885;STRANDS=+-:161;CIPOS=-4,2;CIEND=-5,4;CIPOS95=0,0;CIEND95=0,0;MATEID=214477_2;EVENT=214477;SU=161;PE=3;SR=158;ALG=PROD;AF=0.0005129;NSAMP=15;MSQ=133.9;RECLASSIFIED;AC=15;AN=29246;NFAM=15
chr15	41719201	214477_2	N	]chr15:41718885]N	3048.3	LOW	SVTYPE=BND;POS=41718885;STRANDS=+-:161;CIPOS=-5,4;CIEND=-4,2;CIPOS95=0,0;CIEND95=0,0;MATEID=214477_1;EVENT=214477;SECONDARY;SU=161;PE=3;SR=158;ALG=PROD;AF=0.0005129;NSAMP=15;MSQ=133.9;RECLASSIFIED;AC=15;AN=29246;NFAM=15
chr15	41719211	480365_2	N	N[chr15:41718722[	2042.32	LOW	SVTYPE=BND;POS=41718722;STRANDS=-+:221;CIPOS=-10,9;CIEND=-4,2;CIPOS95=0,0;CIEND95=0,0;MATEID=480365_1;EVENT=480365;SECONDARY;SU=221;PE=93;SR=128;ALG=PROD;AF=0.0004445;NSAMP=13;MSQ=86.33;RECLASSIFIED;AC=13;AN=29246;NFAM=13
chr15	41719472	480366	N	<DUP>	731.72	PASS	SVTYPE=DUP;POS=41719472;SVLEN=5752;END=41725224;STRANDS=-+:74;CIPOS=-30,29;CIEND=-23,22;CIPOS95=0,0;CIEND95=0,0;SU=74;PE=50;SR=24;ALG=PROD;AF=3.419e-05;NSAMP=1;MSQ=274.68;AC=1;AN=29246;NFAM=1
chr15	41725550	214478	N	<DEL:ME:SINE|Alu|AluYa5>	2.16076e+07	PASS	SVTYPE=MEI;POS=41725550;SVLEN=-319;END=41725869;STRANDS=+-:424206;CIPOS=0,0;CIEND=0,0;CIPOS95=0,0;CIEND95=0,0;SU=424206;PE=66190;SR=358016;AF=0.7427;NSAMP=13718;MSQ=929.87;MEDGQR=3.62;Q10GQR=0.8;AC=21721;AN=29246;NFAM=12665
chr15	41725868	63133_2	N	N]chr3:186405735]	8962.82	LOW	SVTYPE=BND;POS=41725868;STRANDS=++:4;IMPRECISE;CIPOS=-50,49;CIEND=-50,49;CIPOS95=-1,1;CIEND95=-1,1;MATEID=63133_1;EVENT=63133;SECONDARY;SU=4;PE=2;SR=2;ALG=PROD;AF=0.01286;NSAMP=292;MSQ=26.86;AC=376;AN=29246;NFAM=292
chr15	41725872	35881_1	N	N]chr20:15730888]	3.12602e+06	LOW	SVTYPE=BND;POS=41725872;STRANDS=++:8;IMPRECISE;CIPOS=-23,24;CIEND=-30,29;CIPOS95=-4,4;CIEND95=-1,1;MATEID=35881_2;EVENT=35881;SU=8;PE=5;SR=3;ALG=PROD;AF=0.6003;NSAMP=12421;MSQ=146.03;AC=17557;AN=29246;NFAM=11465
chr15	41725872	85959_2	N	N[chr5:119011222[	859.68	LOW	SVTYPE=BND;POS=41725872;STRANDS=-+:19;CIPOS=-43,43;CIEND=-49,48;CIPOS95=0,0;CIEND95=0,0;MATEID=85959_1;EVENT=85959;SECONDARY;SU=19;PE=7;SR=12;ALG=PROD;AF=0.0006839;NSAMP=20;MSQ=38.46;AC=20;AN=29246;NFAM=20
chr15	41725873	85958_2	N	N[chr5:40507624[	8749.89	LOW	SVTYPE=BND;POS=41725873;STRANDS=-+:39;CIPOS=-30,29;CIEND=-10,9;CIPOS95=0,0;CIEND95=0,0;MATEID=85958_1;EVENT=85958;SECONDARY;SU=39;PE=17;SR=22;ALG=PROD;AF=0.005915;NSAMP=171;MSQ=44.24;AC=173;AN=29246;NFAM=165
chr15	41725877	36227_1	N	N]chr22:32431438]	272245	LOW	SVTYPE=BND;POS=41725877;STRANDS=++:18;CIPOS=-29,29;CIEND=-10,9;CIPOS95=0,0;CIEND95=0,0;MATEID=36227_2;EVENT=36227;SU=18;PE=8;SR=10;ALG=PROD;AF=0.07622;NSAMP=2102;MSQ=70.46;AC=2229;AN=29246;NFAM=1977
chr15	41725878	3935_2	N	N[chr1:229486326[	45338.8	LOW	SVTYPE=BND;POS=41725878;STRANDS=-+:391;CIPOS=-2,4;CIEND=-3,3;CIPOS95=0,0;CIEND95=0,0;MATEID=3935_1;EVENT=3935;SECONDARY;SU=391;PE=178;SR=213;ALG=PROD;AF=0.02411;NSAMP=669;MSQ=59.25;AC=705;AN=29246;NFAM=655
chr15	41725878	95246_2	N	N[chr6:28546560[	164154	LOW	SVTYPE=BND;POS=41725878;STRANDS=-+:4;IMPRECISE;CIPOS=-9,7;CIEND=-6,9;CIPOS95=-2,2;CIEND95=-1,3;MATEID=95246_1;EVENT=95246;SECONDARY;SU=4;PE=2;SR=2;ALG=PROD;AF=0.0701;NSAMP=1920;MSQ=66.78;AC=2050;AN=29246;NFAM=1858
chr15	41725879	111032_2	N	N]chr8:89657677]	6445.13	LOW	SVTYPE=BND;POS=41725879;STRANDS=++:10;CIPOS=-27,28;CIEND=-30,28;CIPOS95=0,0;CIEND95=0,0;MATEID=111032_1;EVENT=111032;SECONDARY;SU=10;PE=4;SR=6;ALG=PROD;AF=0.00783;NSAMP=145;MSQ=25.87;AC=229;AN=29246;NFAM=143
chr15	41725879	116230_2	N	N]chr9:38509574]	541.29	LOW	SVTYPE=BND;POS=41725879;STRANDS=++:23;CIPOS=-26,29;CIEND=-30,29;CIPOS95=0,0;CIEND95=0,0;MATEID=116230_1;EVENT=116230;SECONDARY;SU=23;PE=17;SR=6;ALG=PROD;AF=0.0006839;NSAMP=19;MSQ=23.45;AC=20;AN=29246;NFAM=19
chr15	41725879	24053_2	N	N[chr11:19941448[	622786	LOW	SVTYPE=BND;POS=41725879;STRANDS=-+:132;CIPOS=-6,6;CIEND=-7,8;CIPOS95=0,0;CIEND95=0,0;MATEID=24053_1;EVENT=24053;SECONDARY;SU=132;PE=46;SR=86;ALG=PROD;AF=0.178;NSAMP=4695;MSQ=88.03;AC=5206;AN=29246;NFAM=4487
chr15	41725879	30669_2	N	N]chr13:23908617]	19630.8	LOW	SVTYPE=BND;POS=41725879;STRANDS=++:105;CIPOS=-6,5;CIEND=-6,5;CIPOS95=0,0;CIEND95=0,0;MATEID=30669_1;EVENT=30669;SECONDARY;SU=105;PE=1;SR=104;ALG=PROD;AF=0.01549;NSAMP=334;MSQ=31.86;AC=453;AN=29246;NFAM=326
chr15	41725879	3936_2	N	N[chr1:25902095[	128832	LOW	SVTYPE=BND;POS=41725879;STRANDS=-+:9;IMPRECISE;CIPOS=-48,49;CIEND=-50,49;CIPOS95=-1,1;CIEND95=-1,1;MATEID=3936_1;EVENT=3936;SECONDARY;SU=9;PE=6;SR=3;ALG=PROD;AF=0.05625;NSAMP=1577;MSQ=69.87;AC=1645;AN=29246;NFAM=1537
chr15	41725879	563372_2	N	N]chr15:26627376]	1.64487e+06	LOW	SVTYPE=BND;POS=41725879;STRANDS=++:4;IMPRECISE;CIPOS=-10,9;CIEND=-10,9;CIPOS95=-1,1;CIEND95=-1,1;MATEID=563372_1;EVENT=563372;SECONDARY;SU=4;PE=2;SR=2;ALG=PROD;AF=0.3836;NSAMP=8904;MSQ=108.98;AC=11220;AN=29246;NFAM=8254
chr15	41725879	63132_2	N	N]chr3:89674696]	1019.76	LOW	SVTYPE=BND;POS=41725879;STRANDS=++:42;CIPOS=-7,9;CIEND=-10,8;CIPOS95=0,0;CIEND95=0,0;MATEID=63132_1;EVENT=63132;SECONDARY;SU=42;PE=25;SR=17;ALG=PROD;AF=0.001641;NSAMP=43;MSQ=21.47;AC=48;AN=29246;NFAM=42
chr15	41725879	85957_2	N	N[chr5:80936748[	8037.27	LOW	SVTYPE=BND;POS=41725879;STRANDS=-+:31;CIPOS=-9,8;CIEND=-9,8;CIPOS95=0,0;CIEND95=0,0;MATEID=85957_1;EVENT=85957;SECONDARY;SU=31;PE=5;SR=26;ALG=PROD;AF=0.004342;NSAMP=127;MSQ=37.55;AC=127;AN=29246;NFAM=120
chr15	41725882	75552_2	N	N[chr4:119681157[	3.64136e+06	LOW	SVTYPE=BND;POS=41725882;STRANDS=-+:35;CIPOS=-9,9;CIEND=-10,9;CIPOS95=0,0;CIEND95=0,0;MATEID=75552_1;EVENT=75552;SECONDARY;SU=35;PE=27;SR=8;ALG=PROD;AF=0.701;NSAMP=13736;MSQ=152.47;AC=20501;AN=29246;NFAM=12677
chr15	41725884	35296_1	N	N]chr17:29366991]	15952.1	LOW	SVTYPE=BND;POS=41725884;STRANDS=++:8;IMPRECISE;CIPOS=-30,25;CIEND=-30,25;CIPOS95=-1,1;CIEND95=-1,1;MATEID=35296_2;EVENT=35296;SU=8;PE=3;SR=5;ALG=PROD;AF=0.01282;NSAMP=365;MSQ=33.99;AC=375;AN=29246;NFAM=362
chr15	41739307	563799	N	<INV>	174.25	LOW	SVTYPE=INV;POS=41739307;SVLEN=70;END=41739377;STRANDS=++:2,--:2;IMPRECISE;CIPOS=-7,0;CIEND=-8,9;CIPOS95=-7,0;CIEND95=-1,3;SU=4;PE=2;SR=2;ALG=PROD;AF=0.0003761;NSAMP=11;MSQ=14.36;AC=11;AN=29246;NFAM=11
chr15	41744441	35197_1	N	]chr16:49634250]N	12.05	LOW	SVTYPE=BND;POS=41744441;STRANDS=-+:5;CIPOS=-10,9;CIEND=-10,9;CIPOS95=0,0;CIEND95=0,0;MATEID=35197_2;EVENT=35197;SU=5;PE=0;SR=5;ALG=PROD;AF=3.419e-05;NSAMP=1;MSQ=12.05;AC=1;AN=29246;NFAM=1
chr15	41745525	214480	N	<DEL>	347.67	PASS	SVTYPE=DEL;POS=41745525;SVLEN=-2854;END=41748379;STRANDS=+-:24;CIPOS=-4,2;CIEND=0,4;CIPOS95=0,0;CIEND95=0,0;SU=24;PE=12;SR=12;ALG=PROD;AF=3.419e-05;NSAMP=1;MSQ=347.67;AC=1;AN=29246;NFAM=1
chr15	41758476	480367	N	<DUP>	773.2	PASS	SVTYPE=DUP;POS=41758476;SVLEN=65545;END=41824021;STRANDS=-+:77;CIPOS=-9,6;CIEND=-10,9;CIPOS95=0,0;CIEND95=0,0;SU=77;PE=42;SR=35;ALG=PROD;AF=6.839e-05;NSAMP=2;MSQ=108.09;AC=2;AN=29246;NFAM=2
chr15	41768931	214481_1	N	N[chr15:41769584[	2091.83	PASS	SVTYPE=BND;POS=41768931;STRANDS=+-:100;CIPOS=-9,9;CIEND=-7,5;CIPOS95=0,0;CIEND95=0,0;MATEID=214481_2;EVENT=214481;SU=100;PE=68;SR=32;ALG=PROD;AF=6.839e-05;NSAMP=2;MSQ=480.89;RECLASSIFIED;AC=2;AN=29246;NFAM=2
chr15	41769584	214481_2	N	]chr15:41768931]N	2091.83	PASS	SVTYPE=BND;POS=41768931;STRANDS=+-:100;CIPOS=-7,5;CIEND=-9,9;CIPOS95=0,0;CIEND95=0,0;MATEID=214481_1;EVENT=214481;SECONDARY;SU=100;PE=68;SR=32;ALG=PROD;AF=6.839e-05;NSAMP=2;MSQ=480.89;RECLASSIFIED;AC=2;AN=29246;NFAM=2
chr15	41777282	214482_1	N	N[chr15:41777354[	426.02	PASS	SVTYPE=BND;POS=41777282;STRANDS=+-:15;CIPOS=-3,1;CIEND=-10,9;CIPOS95=0,0;CIEND95=0,0;MATEID=214482_2;EVENT=214482;SU=15;PE=0;SR=15;ALG=PROD;AF=3.419e-05;NSAMP=1;MSQ=425.7;RECLASSIFIED;AC=1;AN=29246;NFAM=1
chr15	41777354	214482_2	N	]chr15:41777282]N	426.02	PASS	SVTYPE=BND;POS=41777282;STRANDS=+-:15;CIPOS=-10,9;CIEND=-3,1;CIPOS95=0,0;CIEND95=0,0;MATEID=214482_1;EVENT=214482;SECONDARY;SU=15;PE=0;SR=15;ALG=PROD;AF=3.419e-05;NSAMP=1;MSQ=425.7;RECLASSIFIED;AC=1;AN=29246;NFAM=1
chr15	41782113	480368	N	<DUP>	113.23	PASS	SVTYPE=DUP;POS=41782113;SVLEN=4542;END=41786655;STRANDS=-+:12;IMPRECISE;CIPOS=-321,9;CIEND=-10,343;CIPOS95=-72,2;CIEND95=-2,93;SU=12;PE=12;SR=0;ALG=PROD;AF=3.419e-05;NSAMP=1;MSQ=107.9;AC=1;AN=29246;NFAM=1
chr15	41786709	214484_1	N	N[chr15:41786950[	129.93	LOW	SVTYPE=BND;POS=41786709;STRANDS=+-:9;CIPOS=-29,28;CIEND=-29,28;CIPOS95=0,0;CIEND95=0,0;MATEID=214484_2;EVENT=214484;SU=9;PE=0;SR=9;ALG=PROD;AF=0.0002052;NSAMP=6;MSQ=18.08;RECLASSIFIED;AC=6;AN=29246;NFAM=6
chr15	41786950	214484_2	N	]chr15:41786709]N	129.93	LOW	SVTYPE=BND;POS=41786709;STRANDS=+-:9;CIPOS=-29,28;CIEND=-29,28;CIPOS95=0,0;CIEND95=0,0;MATEID=214484_1;EVENT=214484;SECONDARY;SU=9;PE=0;SR=9;ALG=PROD;AF=0.0002052;NSAMP=6;MSQ=18.08;RECLASSIFIED;AC=6;AN=29246;NFAM=6
chr15	41789427	214487	N	<DEL>	4573.67	PASS	SVTYPE=DEL;POS=41789427;SVLEN=-4765;END=41794192;STRANDS=+-:184;CIPOS=-4,3;CIEND=-4,1;CIPOS95=0,0;CIEND95=0,0;SU=184;PE=116;SR=68;ALG=PROD;AF=0.0002052;NSAMP=6;MSQ=464.53;AC=6;AN=29246;NFAM=6
chr15	41800623	214488_1	N	N[chr15:41800991[	527.99	LOW	SVTYPE=BND;POS=41800623;STRANDS=+-:18;CIPOS=-10,9;CIEND=-10,9;CIPOS95=0,0;CIEND95=0,0;MATEID=214488_2;EVENT=214488;SU=18;PE=0;SR=18;ALG=PROD;AF=0.0006497;NSAMP=19;MSQ=17.64;RECLASSIFIED;AC=19;AN=29246;NFAM=19
chr15	41800991	214488_2	N	]chr15:41800623]N	527.99	LOW	SVTYPE=BND;POS=41800623;STRANDS=+-:18;CIPOS=-10,9;CIEND=-10,9;CIPOS95=0,0;CIEND95=0,0;MATEID=214488_1;EVENT=214488;SECONDARY;SU=18;PE=0;SR=18;ALG=PROD;AF=0.0006497;NSAMP=19;MSQ=17.64;RECLASSIFIED;AC=19;AN=29246;NFAM=19
chr15	41801425	563800_1	N	[chr15:41802093[N	6740.39	PASS	SVTYPE=BND;POS=41801425;STRANDS=--:374;CIPOS=-2,0;CIEND=-2,1;CIPOS95=0,0;CIEND95=0,0;MATEID=563800_2;EVENT=563800;SU=374;PE=200;SR=174;ALG=PROD;AF=0.0001368;NSAMP=4;MSQ=674.98;AC=4;AN=29246;NFAM=4
chr15	41801725	563801_1	N	N]chr15:41802096]	4671.7	PASS	SVTYPE=BND;POS=41801725;STRANDS=++:261;CIPOS=-3,2;CIEND=-3,3;CIPOS95=0,0;CIEND95=0,0;MATEID=563801_2;EVENT=563801;SU=261;PE=155;SR=106;ALG=PROD;AF=0.0001368;NSAMP=4;MSQ=579.8;AC=4;AN=29246;NFAM=4
chr15	41802093	563800_2	N	[chr15:41801425[N	6740.39	PASS	SVTYPE=BND;POS=41802093;STRANDS=--:374;CIPOS=-2,1;CIEND=-2,0;CIPOS95=0,0;CIEND95=0,0;MATEID=563800_1;EVENT=563800;SECONDARY;SU=374;PE=200;SR=174;ALG=PROD;AF=0.0001368;NSAMP=4;MSQ=674.98;AC=4;AN=29246;NFAM=4
chr15	41802096	563801_2	N	N]chr15:41801725]	4671.7	PASS	SVTYPE=BND;POS=41802096;STRANDS=++:261;CIPOS=-3,3;CIEND=-3,2;CIPOS95=0,0;CIEND95=0,0;MATEID=563801_1;EVENT=563801;SECONDARY;SU=261;PE=155;SR=106;ALG=PROD;AF=0.0001368;NSAMP=4;MSQ=579.8;AC=4;AN=29246;NFAM=4
chr15	41806030	214489	N	<DEL>	662.59	PASS	SVTYPE=DEL;POS=41806030;SVLEN=-1987;END=41808017;STRANDS=+-:24;CIPOS=-10,9;CIEND=-3,9;CIPOS95=0,0;CIEND95=0,0;SU=24;PE=18;SR=6;ALG=PROD;AF=3.419e-05;NSAMP=1;MSQ=662.59;AC=1;AN=29246;NFAM=1
chr15	41821517	214490_1	N	N[chr15:41821818[	321.82	LOW	SVTYPE=BND;POS=41821517;STRANDS=+-:4;CIPOS=-9,8;CIEND=-9,8;CIPOS95=0,0;CIEND95=0,0;MATEID=214490_2;EVENT=214490;SU=4;PE=0;SR=4;ALG=PROD;AF=0.0001368;NSAMP=4;MSQ=17.16;RECLASSIFIED;AC=4;AN=29246;NFAM=4
chr15	41821818	214490_2	N	]chr15:41821517]N	321.82	LOW	SVTYPE=BND;POS=41821517;STRANDS=+-:4;CIPOS=-9,8;CIEND=-9,8;CIPOS95=0,0;CIEND95=0,0;MATEID=214490_1;EVENT=214490;SECONDARY;SU=4;PE=0;SR=4;ALG=PROD;AF=0.0001368;NSAMP=4;MSQ=17.16;RECLASSIFIED;AC=4;AN=29246;NFAM=4
chr15	41829274	36532_1	N	[chrX:107388762[N	386.24	LOW	SVTYPE=BND;POS=41829274;STRANDS=--:37;CIPOS=-50,46;CIEND=-49,44;CIPOS95=0,0;CIEND95=0,0;MATEID=36532_2;EVENT=36532;SU=37;PE=23;SR=14;ALG=PROD;AF=6.839e-05;NSAMP=2;MSQ=193.12;AC=2;AN=29246;NFAM=2
chr15	41829812	36533_1	N	N]chrX:107388717]	272.46	LOW	SVTYPE=BND;POS=41829812;STRANDS=++:28;CIPOS=-46,49;CIEND=-50,49;CIPOS95=0,0;CIEND95=0,0;MATEID=36533_2;EVENT=36533;SU=28;PE=18;SR=10;ALG=PROD;AF=6.839e-05;NSAMP=2;MSQ=136.23;AC=2;AN=29246;NFAM=2
chr15	41830381	563802	N	<INV>	68.51	LOW	SVTYPE=INV;POS=41830381;SVLEN=138;END=41830519;STRANDS=++:2,--:2;IMPRECISE;CIPOS=-34,4;CIEND=0,29;CIPOS95=-25,4;CIEND95=0,20;SU=4;PE=4;SR=0;ALG=PROD;AF=3.419e-05;NSAMP=1;MSQ=47.84;AC=1;AN=29246;NFAM=1
chr15	41830710	214491	N	<DEL>	1217.03	PASS	SVTYPE=DEL;POS=41830710;SVLEN=-1132;END=41831842;STRANDS=+-:52;CIPOS=-23,22;CIEND=-23,20;CIPOS95=0,0;CIEND95=0,0;SU=52;PE=31;SR=21;ALG=PROD;AF=3.419e-05;NSAMP=1;MSQ=500.59;AC=1;AN=29246;NFAM=1
chr15	41831570	214492	N	<DEL>	1088.47	PASS	SVTYPE=DEL;POS=41831570;SVLEN=-1234;END=41832804;STRANDS=+-:55;IMPRECISE;CIPOS=-232,414;CIEND=-679,120;CIPOS95=-183,183;CIEND95=-213,120;SU=55;PE=55;SR=0;ALG=SUM;AF=0.0002052;NSAMP=6;MSQ=181.41;AC=6;AN=29246;NFAM=6
chr15	41836201	214493	N	<DEL>	1486.43	PASS	SVTYPE=DEL;POS=41836201;SVLEN=-509;END=41836710;STRANDS=+-:58;CIPOS=-23,22;CIEND=-24,22;CIPOS95=0,0;CIEND95=0,0;SU=58;PE=33;SR=25;ALG=PROD;AF=0.0001368;NSAMP=4;MSQ=365.66;AC=4;AN=29246;NFAM=4
chr15	41842508	214495_1	N	N[chr15:41842641[	362.54	LOW	SVTYPE=BND;POS=41842508;STRANDS=+-:11;CIPOS=-3,2;CIEND=-3,2;CIPOS95=0,0;CIEND95=0,0;MATEID=214495_2;EVENT=214495;SU=11;PE=0;SR=11;ALG=PROD;AF=6.839e-05;NSAMP=2;MSQ=181.25;RECLASSIFIED;AC=2;AN=29246;NFAM=2
chr15	41842641	214495_2	N	]chr15:41842508]N	362.54	LOW	SVTYPE=BND;POS=41842508;STRANDS=+-:11;CIPOS=-3,2;CIEND=-3,2;CIPOS95=0,0;CIEND95=0,0;MATEID=214495_1;EVENT=214495;SECONDARY;SU=11;PE=0;SR=11;ALG=PROD;AF=6.839e-05;NSAMP=2;MSQ=181.25;RECLASSIFIED;AC=2;AN=29246;NFAM=2
chr15	41847301	480369	N	<DUP>	276.73	PASS	SVTYPE=DUP;POS=41847301;SVLEN=172;END=41847473;STRANDS=-+:21;CIPOS=-25,24;CIEND=-25,24;CIPOS95=0,0;CIEND95=0,0;SU=21;PE=0;SR=21;ALG=PROD;AF=3.419e-05;NSAMP=1;MSQ=95.08;AC=1;AN=29246;NFAM=1
chr15	41848331	214498_1	N	N[chr15:41848407[	152.87	LOW	SVTYPE=BND;POS=41848331;STRANDS=+-:6;CIPOS=-6,5;CIEND=-6,5;CIPOS95=0,0;CIEND95=0,0;MATEID=214498_2;EVENT=214498;SU=6;PE=0;SR=6;ALG=PROD;AF=3.419e-05;NSAMP=1;MSQ=152.86;RECLASSIFIED;AC=1;AN=29246;NFAM=1
chr15	41848407	214498_2	N	]chr15:41848331]N	152.87	LOW	SVTYPE=BND;POS=41848331;STRANDS=+-:6;CIPOS=-6,5;CIEND=-6,5;CIPOS95=0,0;CIEND95=0,0;MATEID=214498_1;EVENT=214498;SECONDARY;SU=6;PE=0;SR=6;ALG=PROD;AF=3.419e-05;NSAMP=1;MSQ=152.86;RECLASSIFIED;AC=1;AN=29246;NFAM=1
chr15	41866946	214500_1	N	N[chr15:41867159[	90.2	LOW	SVTYPE=BND;POS=41866946;STRANDS=+-:4;CIPOS=-9,8;CIEND=-9,8;CIPOS95=0,0;CIEND95=0,0;MATEID=214500_2;EVENT=214500;SU=4;PE=0;SR=4;ALG=PROD;AF=0.0002052;NSAMP=6;MSQ=13.82;RECLASSIFIED;AC=6;AN=29246;NFAM=6
chr15	41867159	214500_2	N	]chr15:41866946]N	90.2	LOW	SVTYPE=BND;POS=41866946;STRANDS=+-:4;CIPOS=-9,8;CIEND=-9,8;CIPOS95=0,0;CIEND95=0,0;MATEID=214500_1;EVENT=214500;SECONDARY;SU=4;PE=0;SR=4;ALG=PROD;AF=0.0002052;NSAMP=6;MSQ=13.82;RECLASSIFIED;AC=6;AN=29246;NFAM=6
chr15	41870218	214501_1	N	N[chr15:41870522[	46.51	LOW	SVTYPE=BND;POS=41870218;STRANDS=+-:6;CIPOS=-6,5;CIEND=-5,6;CIPOS95=0,0;CIEND95=0,0;MATEID=214501_2;EVENT=214501;SU=6;PE=0;SR=6;ALG=PROD;AF=3.419e-05;NSAMP=1;MSQ=41.76;RECLASSIFIED;AC=1;AN=29246;NFAM=1
chr15	41870522	214501_2	N	]chr15:41870218]N	46.51	LOW	SVTYPE=BND;POS=41870218;STRANDS=+-:6;CIPOS=-5,6;CIEND=-6,5;CIPOS95=0,0;CIEND95=0,0;MATEID=214501_1;EVENT=214501;SECONDARY;SU=6;PE=0;SR=6;ALG=PROD;AF=3.419e-05;NSAMP=1;MSQ=41.76;RECLASSIFIED;AC=1;AN=29246;NFAM=1
chr15	41877479	480370_1	N	]chr15:41877641]N	501.27	LOW	SVTYPE=BND;POS=41877479;STRANDS=-+:95;CIPOS=-5,4;CIEND=-5,3;CIPOS95=0,0;CIEND95=0,0;MATEID=480370_2;EVENT=480370;SU=95;PE=0;SR=95;ALG=PROD;AF=0.0004103;NSAMP=12;MSQ=31.47;RECLASSIFIED;AC=12;AN=29246;NFAM=12
chr15	41877641	480370_2	N	N[chr15:41877479[	501.27	LOW	SVTYPE=BND;POS=41877479;STRANDS=-+:95;CIPOS=-5,3;CIEND=-5,4;CIPOS95=0,0;CIEND95=0,0;MATEID=480370_1;EVENT=480370;SECONDARY;SU=95;PE=0;SR=95;ALG=PROD;AF=0.0004103;NSAMP=12;MSQ=31.47;RECLASSIFIED;AC=12;AN=29246;NFAM=12
chr15	41882241	214502_1	N	N[chr15:41882301[	29498.9	LOW	SVTYPE=BND;POS=41882241;STRANDS=+-:4;IMPRECISE;CIPOS=-10,9;CIEND=-10,9;CIPOS95=-1,1;CIEND95=-1,1;MATEID=214502_2;EVENT=214502;SU=4;PE=1;SR=3;ALG=PROD;AF=0.02992;NSAMP=875;MSQ=20.9;RECLASSIFIED;AC=875;AN=29246;NFAM=858
chr15	41882301	214502_2	N	]chr15:41882241]N	29498.9	LOW	SVTYPE=BND;POS=41882241;STRANDS=+-:4;IMPRECISE;CIPOS=-10,9;CIEND=-10,9;CIPOS95=-1,1;CIEND95=-1,1;MATEID=214502_1;EVENT=214502;SECONDARY;SU=4;PE=1;SR=3;ALG=PROD;AF=0.02992;NSAMP=875;MSQ=20.9;RECLASSIFIED;AC=875;AN=29246;NFAM=858
chr15	41885079	35508_1	N	N]chr18:13494662]	84713.5	LOW	SVTYPE=BND;POS=41885079;STRANDS=++:194;CIPOS=-4,4;CIEND=-4,4;CIPOS95=0,0;CIEND95=0,0;MATEID=35508_2;EVENT=35508;SU=194;PE=0;SR=194;ALG=PROD;AF=0.06514;NSAMP=1905;MSQ=26.64;AC=1905;AN=29246;NFAM=1852
chr15	41893924	214503	N	<DEL>	135.88	PASS	SVTYPE=DEL;POS=41893924;SVLEN=-67;END=41893991;STRANDS=+-:5;CIPOS=-10,9;CIEND=-10,9;CIPOS95=0,0;CIEND95=0,0;SU=5;PE=0;SR=5;ALG=PROD;AF=3.419e-05;NSAMP=1;MSQ=134.82;AC=1;AN=29246;NFAM=1
chr15	41896754	214504	N	<DEL>	1312.91	PASS	SVTYPE=DEL;POS=41896754;SVLEN=-1800;END=41898554;STRANDS=+-:55;CIPOS=-22,21;CIEND=-23,21;CIPOS95=0,0;CIEND95=0,0;SU=55;PE=31;SR=24;ALG=PROD;AF=6.839e-05;NSAMP=2;MSQ=656.45;AC=2;AN=29246;NFAM=2
chr15	41907822	36662_1	N	]chrX:155863813]N	3353.95	LOW	SVTYPE=BND;POS=41907822;STRANDS=+-:4,-+:148;CIPOS=-5,4;CIEND=-5,4;CIPOS95=0,0;CIEND95=0,0;MATEID=36662_2;EVENT=36662;SU=152;PE=0;SR=152;ALG=PROD;AF=0.003488;NSAMP=102;MSQ=29.04;AC=102;AN=29246;NFAM=102
chr15	41920634	214506_1	N	N[chr15:41930628[	15759.9	PASS	SVTYPE=BND;POS=41920634;STRANDS=+-:674;CIPOS=-2,1;CIEND=-2,0;CIPOS95=0,0;CIEND95=0,0;MATEID=214506_2;EVENT=214506;SU=674;PE=369;SR=305;ALG=PROD;AF=0.0006497;NSAMP=19;MSQ=736.41;RECLASSIFIED;AC=19;AN=29246;NFAM=14
chr15	41930628	214506_2	N	]chr15:41920634]N	15759.9	PASS	SVTYPE=BND;POS=41920634;STRANDS=+-:674;CIPOS=-2,0;CIEND=-2,1;CIPOS95=0,0;CIEND95=0,0;MATEID=214506_1;EVENT=214506;SECONDARY;SU=674;PE=369;SR=305;ALG=PROD;AF=0.0006497;NSAMP=19;MSQ=736.41;RECLASSIFIED;AC=19;AN=29246;NFAM=14
chr15	41935559	214508	N	<DEL>	629.33	PASS	SVTYPE=DEL;POS=41935559;SVLEN=-1677;END=41937236;STRANDS=+-:29;CIPOS=-3,2;CIEND=-10,9;CIPOS95=0,0;CIEND95=0,0;SU=29;PE=20;SR=9;ALG=PROD;AF=3.419e-05;NSAMP=1;MSQ=629.33;AC=1;AN=29246;NFAM=1
chr15	41948105	214509	N	<DEL>	1058.04	PASS	SVTYPE=DEL;POS=41948105;SVLEN=-2714;END=41950819;STRANDS=+-:36;CIPOS=-30,29;CIEND=-25,21;CIPOS95=0,0;CIEND95=0,0;SU=36;PE=23;SR=13;ALG=PROD;AF=3.419e-05;NSAMP=1;MSQ=452.56;AC=1;AN=29246;NFAM=1
chr15	41954312	214510	N	<DEL>	857.23	PASS	SVTYPE=DEL;POS=41954312;SVLEN=-81;END=41954393;STRANDS=+-:34;CIPOS=-25,24;CIEND=-25,24;CIPOS95=0,0;CIEND95=0,0;SU=34;PE=0;SR=34;ALG=PROD;AF=0.0001026;NSAMP=3;MSQ=285.74;AC=3;AN=29246;NFAM=2
chr15	41955249	45532_2	N	N[chr2:151010113[	202638	LOW	SVTYPE=BND;POS=41955249;STRANDS=-+:8;CIPOS=-29,28;CIEND=-29,28;CIPOS95=0,0;CIEND95=0,0;MATEID=45532_1;EVENT=45532;SECONDARY;SU=8;PE=0;SR=8;ALG=PROD;AF=0.0543;NSAMP=1587;MSQ=119.42;AC=1588;AN=29246;NFAM=1553
chr15	41955249	85960_2	N	N]chr5:122758394]	29487.8	LOW	SVTYPE=BND;POS=41955249;STRANDS=++:5;CIPOS=-10,9;CIEND=-10,9;CIPOS95=0,0;CIEND95=0,0;MATEID=85960_1;EVENT=85960;SECONDARY;SU=5;PE=0;SR=5;ALG=PROD;AF=0.02134;NSAMP=623;MSQ=41.16;AC=624;AN=29246;NFAM=611
chr15	41957924	214511_1	N	N[chr15:41964344[	4135.32	PASS	SVTYPE=BND;POS=41957924;STRANDS=+-:201;CIPOS=-3,2;CIEND=-4,1;CIPOS95=0,0;CIEND95=0,0;MATEID=214511_2;EVENT=214511;SU=201;PE=104;SR=97;ALG=PROD;AF=0.0003761;NSAMP=11;MSQ=333.98;RECLASSIFIED;AC=11;AN=29246;NFAM=11
chr15	41964344	214511_2	N	]chr15:41957924]N	4135.32	PASS	SVTYPE=BND;POS=41957924;STRANDS=+-:201;CIPOS=-4,1;CIEND=-3,2;CIPOS95=0,0;CIEND95=0,0;MATEID=214511_1;EVENT=214511;SECONDARY;SU=201;PE=104;SR=97;ALG=PROD;AF=0.0003761;NSAMP=11;MSQ=333.98;RECLASSIFIED;AC=11;AN=29246;NFAM=11
chr15	41964603	75553_2	N	N[chr4:3000545[	109.2	LOW	SVTYPE=BND;POS=41964603;STRANDS=-+:4;IMPRECISE;CIPOS=-10,415;CIEND=-440,7;CIPOS95=-2,111;CIEND95=-122,0;MATEID=75553_1;EVENT=75553;SECONDARY;SU=4;PE=4;SR=0;ALG=PROD;AF=0.0001368;NSAMP=4;MSQ=26.96;AC=4;AN=29246;NFAM=4
chr15	41964607	35802_1	N	N]chr19:48514919]	5344.05	LOW	SVTYPE=BND;POS=41964607;STRANDS=++:151;IMPRECISE;CIPOS=-18,445;CIEND=-19,334;CIPOS95=-18,54;CIEND95=-11,11;MATEID=35802_2;EVENT=35802;SU=151;PE=151;SR=0;ALG=PROD;AF=0.005095;NSAMP=149;MSQ=28.41;AC=149;AN=29246;NFAM=149
chr15	41965787	214512	N	<DEL>	1124.17	PASS	SVTYPE=DEL;POS=41965787;SVLEN=-6535;END=41972322;STRANDS=+-:47;CIPOS=-30,29;CIEND=-24,21;CIPOS95=0,0;CIEND95=0,0;SU=47;PE=30;SR=17;ALG=PROD;AF=6.839e-05;NSAMP=2;MSQ=562.09;AC=2;AN=29246;NFAM=2
chr15	41981619	480372_1	N	]chr15:41982468]N	367.27	LOW	SVTYPE=BND;POS=41981619;STRANDS=-+:39;CIPOS=-24,21;CIEND=-24,23;CIPOS95=0,0;CIEND95=0,0;MATEID=480372_2;EVENT=480372;SU=39;PE=27;SR=12;ALG=PROD;AF=3.419e-05;NSAMP=1;MSQ=307.46;RECLASSIFIED;AC=1;AN=29246;NFAM=1
chr15	41982006	214513_1	N	N[chr15:41982466[	1216.28	LOW	SVTYPE=BND;POS=41982006;STRANDS=+-:35;CIPOS=-22,21;CIEND=-22,21;CIPOS95=0,0;CIEND95=0,0;MATEID=214513_2;EVENT=214513;SU=35;PE=8;SR=27;ALG=PROD;AF=0.000171;NSAMP=5;MSQ=124.46;RECLASSIFIED;AC=5;AN=29246;NFAM=5
chr15	41982466	214513_2	N	]chr15:41982006]N	1216.28	LOW	SVTYPE=BND;POS=41982006;STRANDS=+-:35;CIPOS=-22,21;CIEND=-22,21;CIPOS95=0,0;CIEND95=0,0;MATEID=214513_1;EVENT=214513;SECONDARY;SU=35;PE=8;SR=27;ALG=PROD;AF=0.000171;NSAMP=5;MSQ=124.46;RECLASSIFIED;AC=5;AN=29246;NFAM=5
chr15	41982468	480372_2	N	N[chr15:41981619[	367.27	LOW	SVTYPE=BND;POS=41981619;STRANDS=-+:39;CIPOS=-24,23;CIEND=-24,21;CIPOS95=0,0;CIEND95=0,0;MATEID=480372_1;EVENT=480372;SECONDARY;SU=39;PE=27;SR=12;ALG=PROD;AF=3.419e-05;NSAMP=1;MSQ=307.46;RECLASSIFIED;AC=1;AN=29246;NFAM=1
chr15	42004430	95247_2	N	N[chr6:143544254[	169.55	LOW	SVTYPE=BND;POS=42004430;STRANDS=-+:17;CIPOS=-10,9;CIEND=-10,9;CIPOS95=0,0;CIEND95=0,0;MATEID=95247_1;EVENT=95247;SECONDARY;SU=17;PE=0;SR=17;ALG=PROD;AF=0.0001368;NSAMP=4;MSQ=33.54;AC=4;AN=29246;NFAM=4
chr15	42005346	214515	N	<DEL>	761.34	PASS	SVTYPE=DEL;POS=42005346;SVLEN=-11716;END=42017062;STRANDS=+-:33;CIPOS=-10,9;CIEND=-2,0;CIPOS95=0,0;CIEND95=0,0;SU=33;PE=20;SR=13;ALG=PROD;AF=3.419e-05;NSAMP=1;MSQ=761.34;AC=1;AN=29246;NFAM=1
chr15	42011485	27481_2	N	N[chr12:116795147[	416.18	LOW	SVTYPE=BND;POS=42011485;STRANDS=-+:44;CIPOS=-9,8;CIEND=-9,8;CIPOS95=0,0;CIEND95=0,0;MATEID=27481_1;EVENT=27481;SECONDARY;SU=44;PE=0;SR=44;ALG=PROD;AF=0.0003419;NSAMP=10;MSQ=36.81;AC=10;AN=29246;NFAM=10
chr15	42021705	214517	N	<DEL>	557.57	PASS	SVTYPE=DEL;POS=42021705;SVLEN=-5235;END=42026940;STRANDS=+-:17;IMPRECISE;CIPOS=-10,9;CIEND=-10,9;CIPOS95=-1,1;CIEND95=-1,0;SU=17;PE=14;SR=3;ALG=PROD;AF=3.419e-05;NSAMP=1;MSQ=557.57;AC=1;AN=29246;NFAM=1
chr15	42040196	24054_2	N	[chr11:8079674[N	1359.75	LOW	SVTYPE=BND;POS=42040196;STRANDS=--:49;CIPOS=-9,8;CIEND=-9,8;CIPOS95=0,0;CIEND95=0,0;MATEID=24054_1;EVENT=24054;SECONDARY;SU=49;PE=0;SR=49;ALG=PROD;AF=0.001641;NSAMP=48;MSQ=20.94;AC=48;AN=29246;NFAM=48
chr15	42044061	480373	N	<DUP>	264.52	PASS	SVTYPE=DUP;POS=42044061;SVLEN=43993;END=42088054;STRANDS=-+:27;CIPOS=-3,1;CIEND=-2,1;CIPOS95=0,0;CIEND95=0,0;SU=27;PE=15;SR=12;ALG=PROD;AF=3.419e-05;NSAMP=1;MSQ=263.13;AC=1;AN=29246;NFAM=1
chr15	42047248	214518	N	<DEL>	176.71	PASS	SVTYPE=DEL;POS=42047248;SVLEN=-2744;END=42049992;STRANDS=+-:8;IMPRECISE;CIPOS=-10,9;CIEND=-10,9;CIPOS95=-1,1;CIEND95=-1,1;SU=8;PE=6;SR=2;ALG=PROD;AF=3.419e-05;NSAMP=1;MSQ=176.71;AC=1;AN=29246;NFAM=1
chr15	42062736	214521	N	<DEL>	152.66	PASS	SVTYPE=DEL;POS=42062736;SVLEN=-30277;END=42093013;STRANDS=+-:11;CIPOS=-6,4;CIEND=-6,4;CIPOS95=0,0;CIEND95=0,0;SU=11;PE=5;SR=6;ALG=PROD;AF=3.419e-05;NSAMP=1;MSQ=152.66;AC=1;AN=29246;NFAM=1
chr15	42078685	214522	N	<DEL>	2157.92	PASS	SVTYPE=DEL;POS=42078685;SVLEN=-88;END=42078773;STRANDS=+-:86;CIPOS=-5,4;CIEND=-4,3;CIPOS95=0,0;CIEND95=0,0;SU=86;PE=0;SR=86;ALG=PROD;AF=6.839e-05;NSAMP=2;MSQ=220.24;AC=2;AN=29246;NFAM=2
chr15	42092917	214524	N	<DEL>	206.64	PASS	SVTYPE=DEL;POS=42092917;SVLEN=-9427;END=42102344;STRANDS=+-:12;IMPRECISE;CIPOS=-7,9;CIEND=-10,9;CIPOS95=-1,1;CIEND95=-1,1;SU=12;PE=10;SR=2;ALG=PROD;AF=3.419e-05;NSAMP=1;MSQ=206.64;AC=1;AN=29246;NFAM=1
chr15	42096906	214525_1	N	N[chr15:42100159[	30390.7	PASS	SVTYPE=BND;POS=42096906;STRANDS=+-:1380;CIPOS=-1,0;CIEND=-1,0;CIPOS95=0,0;CIEND95=0,0;MATEID=214525_2;EVENT=214525;SU=1380;PE=787;SR=593;ALG=PROD;AF=0.001915;NSAMP=56;MSQ=445.39;RECLASSIFIED;AC=56;AN=29246;NFAM=54
chr15	42097312	214526	N	<DEL>	1477.78	PASS	SVTYPE=DEL;POS=42097312;SVLEN=-7713;END=42105025;STRANDS=+-:50;CIPOS=-30,29;CIEND=-30,29;CIPOS95=0,0;CIEND95=0,0;SU=50;PE=41;SR=9;ALG=PROD;AF=6.839e-05;NSAMP=2;MSQ=738.89;AC=2;AN=29246;NFAM=2
chr15	42100159	214525_2	N	]chr15:42096906]N	30390.7	PASS	SVTYPE=BND;POS=42096906;STRANDS=+-:1380;CIPOS=-1,0;CIEND=-1,0;CIPOS95=0,0;CIEND95=0,0;MATEID=214525_1;EVENT=214525;SECONDARY;SU=1380;PE=787;SR=593;ALG=PROD;AF=0.001915;NSAMP=56;MSQ=445.39;RECLASSIFIED;AC=56;AN=29246;NFAM=54
chr15	42111239	214528	N	<DEL>	126950	PASS	SVTYPE=DEL;POS=42111239;SVLEN=-5741;END=42116980;STRANDS=+-:5498;CIPOS=0,0;CIEND=0,0;CIPOS95=0,0;CIEND95=0,0;SU=5498;PE=3891;SR=1607;ALG=PROD;AF=0.01067;NSAMP=310;MSQ=351.66;AC=312;AN=29246;NFAM=303
chr15	42116744	36175_1	N	]chr22:11058867]N	23.12	LOW	SVTYPE=BND;POS=42116744;STRANDS=-+:5;IMPRECISE;CIPOS=-10,9;CIEND=-8,6;CIPOS95=0,0;CIEND95=-1,0;MATEID=36175_2;EVENT=36175;SU=5;PE=0;SR=5;ALG=PROD;AF=6.839e-05;NSAMP=2;MSQ=10.62;AC=2;AN=29246;NFAM=2
chr15	42116760	95060_2	N	N]chr6:31741375]	23003.3	LOW	SVTYPE=BND;POS=42116760;STRANDS=++:165;CIPOS=-4,4;CIEND=-6,2;CIPOS95=0,0;CIEND95=0,0;MATEID=95060_1;EVENT=95060;SECONDARY;SU=165;PE=0;SR=165;ALG=PROD;AF=0.01539;NSAMP=450;MSQ=26.31;AC=450;AN=29246;NFAM=440
chr15	42117255	27482_2	N	N]chr12:116413710]	1870.01	LOW	SVTYPE=BND;POS=42117255;STRANDS=++:58;CIPOS=-10,9;CIEND=-10,9;CIPOS95=0,0;CIEND95=0,0;MATEID=27482_1;EVENT=27482;SECONDARY;SU=58;PE=28;SR=30;ALG=PROD;AF=0.002599;NSAMP=76;MSQ=14.16;AC=76;AN=29246;NFAM=76
chr15	42121573	214530	N	<DEL>	871.65	PASS	SVTYPE=DEL;POS=42121573;SVLEN=-241;END=42121814;STRANDS=+-:24;CIPOS=-23,21;CIEND=-22,21;CIPOS95=0,0;CIEND95=0,0;SU=24;PE=1;SR=23;ALG=PROD;AF=3.419e-05;NSAMP=1;MSQ=6.88;AC=1;AN=29246;NFAM=1
chr15	42124617	85961_2	N	]chr5:32974398]N	275173	LOW	SVTYPE=BND;POS=42124617;STRANDS=+-:13889;IMPRECISE;CIPOS=-113,2;CIEND=-1,30;CIPOS95=-2,2;CIEND95=0,0;MATEID=85961_1;EVENT=85961;SECONDARY;SU=13889;PE=13889;SR=0;ALG=PROD;AF=0.08921;NSAMP=2609;MSQ=63.35;AC=2609;AN=29246;NFAM=2501
chr15	42129212	214531	N	<DEL>	3889.33	PASS	SVTYPE=DEL;POS=42129212;SVLEN=-12402;END=42141614;STRANDS=+-:152;IMPRECISE;CIPOS=-10,42;CIEND=-47,26;CIPOS95=-1,1;CIEND95=-1,1;SU=152;PE=150;SR=2;ALG=PROD;AF=3.419e-05;NSAMP=1;MSQ=311.53;AC=1;AN=29246;NFAM=1
chr15	42135235	214532_1	N	N[chr15:42136450[	7206.53	PASS	SVTYPE=BND;POS=42135235;STRANDS=+-:226;IMPRECISE;CIPOS=-6,29;CIEND=-30,4;CIPOS95=-1,1;CIEND95=-2,2;MATEID=214532_2;EVENT=214532;SU=226;PE=224;SR=2;ALG=PROD;AF=0.0004787;NSAMP=14;MSQ=316.75;RECLASSIFIED;AC=14;AN=29246;NFAM=14
chr15	42136450	214532_2	N	]chr15:42135235]N	7206.53	PASS	SVTYPE=BND;POS=42135235;STRANDS=+-:226;IMPRECISE;CIPOS=-30,4;CIEND=-6,29;CIPOS95=-2,2;CIEND95=-1,1;MATEID=214532_1;EVENT=214532;SECONDARY;SU=226;PE=224;SR=2;ALG=PROD;AF=0.0004787;NSAMP=14;MSQ=316.75;RECLASSIFIED;AC=14;AN=29246;NFAM=14
chr15	42139423	95248_2	N	N[chr6:153427574[	5266.36	LOW	SVTYPE=BND;POS=42139423;STRANDS=-+:588;IMPRECISE;CIPOS=-1,262;CIEND=-143,9;CIPOS95=-1,17;CIEND95=-1,1;MATEID=95248_1;EVENT=95248;SECONDARY;SU=588;PE=588;SR=0;ALG=PROD;AF=0.005266;NSAMP=154;MSQ=23.26;AC=154;AN=29246;NFAM=154
chr15	42143981	36214_1	N	]chr22:23856363]N	514.41	LOW	SVTYPE=BND;POS=42143981;STRANDS=-+:4;IMPRECISE;CIPOS=-613,29;CIEND=-30,671;CIPOS95=-182,29;CIEND95=-30,231;MATEID=36214_2;EVENT=36214;SU=4;PE=4;SR=0;ALG=PROD;AF=0.0002735;NSAMP=8;MSQ=16.05;AC=8;AN=29246;NFAM=8
chr15	42151091	214534	N	<DEL>	335.58	PASS	SVTYPE=DEL;POS=42151091;SVLEN=-101;END=42151192;STRANDS=+-:16;CIPOS=-30,29;CIEND=-30,29;CIPOS95=0,0;CIEND95=0,0;SU=16;PE=0;SR=16;ALG=PROD;AF=3.419e-05;NSAMP=1;MSQ=164.75;AC=1;AN=29246;NFAM=1
chr15	42155171	214535_1	N	N[chr15:42155321[	82.45	LOW	SVTYPE=BND;POS=42155171;STRANDS=+-:4;CIPOS=-9,8;CIEND=-9,8;CIPOS95=0,0;CIEND95=0,0;MATEID=214535_2;EVENT=214535;SU=4;PE=0;SR=4;ALG=PROD;AF=6.839e-05;NSAMP=2;MSQ=40.33;RECLASSIFIED;AC=2;AN=29246;NFAM=2
chr15	42155321	214535_2	N	]chr15:42155171]N	82.45	LOW	SVTYPE=BND;POS=42155171;STRANDS=+-:4;CIPOS=-9,8;CIEND=-9,8;CIPOS95=0,0;CIEND95=0,0;MATEID=214535_1;EVENT=214535;SECONDARY;SU=4;PE=0;SR=4;ALG=PROD;AF=6.839e-05;NSAMP=2;MSQ=40.33;RECLASSIFIED;AC=2;AN=29246;NFAM=2
chr15	42162514	480374_1	N	]chr15:42164153]N	253.68	LOW	SVTYPE=BND;POS=42162514;STRANDS=-+:34;CIPOS=-23,21;CIEND=-30,29;CIPOS95=0,0;CIEND95=0,0;MATEID=480374_2;EVENT=480374;SU=34;PE=14;SR=20;ALG=PROD;AF=3.419e-05;NSAMP=1;MSQ=166.97;RECLASSIFIED;AC=1;AN=29246;NFAM=1
chr15	42162673	214537_1	N	N[chr15:42164162[	280.71	LOW	SVTYPE=BND;POS=42162673;STRANDS=+-:26;CIPOS=-23,22;CIEND=-26,24;CIPOS95=0,0;CIEND95=0,0;MATEID=214537_2;EVENT=214537;SU=26;PE=11;SR=15;ALG=PROD;AF=3.419e-05;NSAMP=1;MSQ=236.13;RECLASSIFIED;AC=1;AN=29246;NFAM=1
chr15	42164153	480374_2	N	N[chr15:42162514[	253.68	LOW	SVTYPE=BND;POS=42162514;STRANDS=-+:34;CIPOS=-30,29;CIEND=-23,21;CIPOS95=0,0;CIEND95=0,0;MATEID=480374_1;EVENT=480374;SECONDARY;SU=34;PE=14;SR=20;ALG=PROD;AF=3.419e-05;NSAMP=1;MSQ=166.97;RECLASSIFIED;AC=1;AN=29246;NFAM=1
chr15	42164162	214537_2	N	]chr15:42162673]N	280.71	LOW	SVTYPE=BND;POS=42162673;STRANDS=+-:26;CIPOS=-26,24;CIEND=-23,22;CIPOS95=0,0;CIEND95=0,0;MATEID=214537_1;EVENT=214537;SECONDARY;SU=26;PE=11;SR=15;ALG=PROD;AF=3.419e-05;NSAMP=1;MSQ=236.13;RECLASSIFIED;AC=1;AN=29246;NFAM=1
chr15	42189727	563803	N	<INV>	386.16	LOW	SVTYPE=INV;POS=42189727;SVLEN=73;END=42189800;STRANDS=++:2,--:2;IMPRECISE;CIPOS=-10,9;CIEND=-4,9;CIPOS95=-3,1;CIEND95=-3,3;SU=4;PE=3;SR=1;ALG=PROD;AF=0.000718;NSAMP=21;MSQ=15.97;AC=21;AN=29246;NFAM=21
chr15	42194629	563804_1	N	[chr15:42248499[N	3975.27	LOW	SVTYPE=BND;POS=42194629;STRANDS=--:263;CIPOS=-10,4;CIEND=-10,4;CIPOS95=0,0;CIEND95=0,0;MATEID=563804_2;EVENT=563804;SU=263;PE=234;SR=29;ALG=PROD;AF=0.0008548;NSAMP=25;MSQ=155.47;AC=25;AN=29246;NFAM=25
chr15	42196040	563805_1	N	N]chr15:42247646]	2811.38	LOW	SVTYPE=BND;POS=42196040;STRANDS=++:197;IMPRECISE;CIPOS=-13,61;CIEND=-13,266;CIPOS95=-4,4;CIEND95=-4,4;MATEID=563805_2;EVENT=563805;SU=197;PE=197;SR=0;ALG=PROD;AF=0.0008548;NSAMP=25;MSQ=109.56;AC=25;AN=29246;NFAM=25
chr15	42206242	214538	N	<DEL>	290.68	PASS	SVTYPE=DEL;POS=42206242;SVLEN=-126;END=42206368;STRANDS=+-:12;CIPOS=-10,9;CIEND=-3,2;CIPOS95=0,0;CIEND95=0,0;SU=12;PE=0;SR=12;ALG=PROD;AF=3.419e-05;NSAMP=1;MSQ=290.68;AC=1;AN=29246;NFAM=1
chr15	42225621	214539	N	<DEL>	587.57	PASS	SVTYPE=DEL;POS=42225621;SVLEN=-122;END=42225743;STRANDS=+-:19;CIPOS=-1,0;CIEND=-1,0;CIPOS95=0,0;CIEND95=0,0;SU=19;PE=0;SR=19;ALG=PROD;AF=3.419e-05;NSAMP=1;MSQ=587.57;AC=1;AN=29246;NFAM=1
chr15	42225826	214540_1	N	N[chr15:42226247[	733.21	LOW	SVTYPE=BND;POS=42225826;STRANDS=+-:9;IMPRECISE;CIPOS=-7,9;CIEND=-10,9;CIPOS95=-1,1;CIEND95=-1,1;MATEID=214540_2;EVENT=214540;SU=9;PE=6;SR=3;ALG=PROD;AF=0.0005129;NSAMP=15;MSQ=44.84;RECLASSIFIED;AC=15;AN=29246;NFAM=15
chr15	42226247	214540_2	N	]chr15:42225826]N	733.21	LOW	SVTYPE=BND;POS=42225826;STRANDS=+-:9;IMPRECISE;CIPOS=-10,9;CIEND=-7,9;CIPOS95=-1,1;CIEND95=-1,1;MATEID=214540_1;EVENT=214540;SECONDARY;SU=9;PE=6;SR=3;ALG=PROD;AF=0.0005129;NSAMP=15;MSQ=44.84;RECLASSIFIED;AC=15;AN=29246;NFAM=15
chr15	42233786	63134_2	N	N[chr3:33695232[	6.83	LOW	SVTYPE=BND;POS=42233786;STRANDS=-+:4;CIPOS=-9,8;CIEND=-9,8;CIPOS95=0,0;CIEND95=0,0;MATEID=63134_1;EVENT=63134;SECONDARY;SU=4;PE=0;SR=4;ALG=PROD;AF=3.419e-05;NSAMP=1;MSQ=6.83;AC=1;AN=29246;NFAM=1
chr15	42247646	563805_2	N	N]chr15:42196040]	2811.38	LOW	SVTYPE=BND;POS=42247646;STRANDS=++:197;IMPRECISE;CIPOS=-13,266;CIEND=-13,61;CIPOS95=-4,4;CIEND95=-4,4;MATEID=563805_1;EVENT=563805;SECONDARY;SU=197;PE=197;SR=0;ALG=PROD;AF=0.0008548;NSAMP=25;MSQ=109.56;AC=25;AN=29246;NFAM=25
chr15	42248499	563804_2	N	[chr15:42194629[N	3975.27	LOW	SVTYPE=BND;POS=42248499;STRANDS=--:263;CIPOS=-10,4;CIEND=-10,4;CIPOS95=0,0;CIEND95=0,0;MATEID=563804_1;EVENT=563804;SECONDARY;SU=263;PE=234;SR=29;ALG=PROD;AF=0.0008548;NSAMP=25;MSQ=155.47;AC=25;AN=29246;NFAM=25
chr15	42255367	214541	N	<DEL>	1929.84	PASS	SVTYPE=DEL;POS=42255367;SVLEN=-4247;END=42259614;STRANDS=+-:94;CIPOS=-25,24;CIEND=-30,29;CIPOS95=0,0;CIEND95=0,0;SU=94;PE=52;SR=42;ALG=PROD;AF=0.0002052;NSAMP=6;MSQ=321.64;AC=6;AN=29246;NFAM=6
chr15	42264700	27483_2	N	N]chr12:116546892]	31015.7	LOW	SVTYPE=BND;POS=42264700;STRANDS=++:8;CIPOS=-29,28;CIEND=-29,28;CIPOS95=0,0;CIEND95=0,0;MATEID=27483_1;EVENT=27483;SECONDARY;SU=8;PE=0;SR=8;ALG=PROD;AF=0.02602;NSAMP=761;MSQ=22.34;AC=761;AN=29246;NFAM=750
chr15	42264700	63135_2	N	N[chr3:48829841[	30278.8	LOW	SVTYPE=BND;POS=42264700;STRANDS=-+:4;CIPOS=-9,8;CIEND=-9,8;CIPOS95=0,0;CIEND95=0,0;MATEID=63135_1;EVENT=63135;SECONDARY;SU=4;PE=0;SR=4;ALG=PROD;AF=0.02479;NSAMP=725;MSQ=22.33;AC=725;AN=29246;NFAM=720
chr15	42281564	480376_1	N	]chr15:42282279]N	136.14	LOW	SVTYPE=BND;POS=42281564;STRANDS=-+:18;IMPRECISE;CIPOS=-289,9;CIEND=-10,245;CIPOS95=-67,2;CIEND95=-2,51;MATEID=480376_2;EVENT=480376;SU=18;PE=18;SR=0;ALG=PROD;AF=3.419e-05;NSAMP=1;MSQ=16.38;RECLASSIFIED;AC=1;AN=29246;NFAM=1
chr15	42281910	214543	N	<DEL>	455.69	PASS	SVTYPE=DEL;POS=42281910;SVLEN=-4301;END=42286211;STRANDS=+-:19;CIPOS=-3,2;CIEND=-4,1;CIPOS95=0,0;CIEND95=0,0;SU=19;PE=10;SR=9;ALG=PROD;AF=3.419e-05;NSAMP=1;MSQ=455.69;AC=1;AN=29246;NFAM=1
chr15	42282279	480376_2	N	N[chr15:42281564[	136.14	LOW	SVTYPE=BND;POS=42281564;STRANDS=-+:18;IMPRECISE;CIPOS=-10,245;CIEND=-289,9;CIPOS95=-2,51;CIEND95=-67,2;MATEID=480376_1;EVENT=480376;SECONDARY;SU=18;PE=18;SR=0;ALG=PROD;AF=3.419e-05;NSAMP=1;MSQ=16.38;RECLASSIFIED;AC=1;AN=29246;NFAM=1
chr15	42293534	214545	N	<DEL>	122120	PASS	SVTYPE=DEL;POS=42293534;SVLEN=-1438;END=42294972;STRANDS=+-:6318;CIPOS=-6,42;CIEND=-27,1;CIPOS95=0,0;CIEND95=0,0;SU=6318;PE=6318;SR=0;ALG=PROD;AF=0.0227;NSAMP=640;MSQ=164.44;MEDGQR=3.42;Q10GQR=3.09;AC=664;AN=29246;NFAM=624
chr15	42294054	214547	N	<DEL>	62160.6	PASS	SVTYPE=DEL;POS=42294054;SVLEN=-482;END=42294536;STRANDS=+-:14;IMPRECISE;CIPOS=-50,49;CIEND=-50,49;CIPOS95=-3,3;CIEND95=-3,3;SU=14;PE=13;SR=1;ALG=PROD;AF=0.01864;NSAMP=488;MSQ=80.28;RETAINED;MEDGQR=2.28;Q10GQR=1.87;AC=508;AN=27250;NFAM=476
chr15	42295664	103735_2	N	N[chr7:85402840[	14.55	LOW	SVTYPE=BND;POS=42295664;STRANDS=-+:4;IMPRECISE;CIPOS=-8,9;CIEND=-9,8;CIPOS95=0,2;CIEND95=0,0;MATEID=103735_1;EVENT=103735;SECONDARY;SU=4;PE=0;SR=4;ALG=PROD;AF=6.839e-05;NSAMP=2;MSQ=5.79;AC=2;AN=29246;NFAM=2
chr15	42296866	3939_2	N	N[chr1:20262493[	7237.35	LOW	SVTYPE=BND;POS=42296866;STRANDS=-+:84;CIPOS=-9,8;CIEND=-9,8;CIPOS95=0,0;CIEND95=0,0;MATEID=3939_1;EVENT=3939;SECONDARY;SU=84;PE=0;SR=84;ALG=PROD;AF=0.008309;NSAMP=240;MSQ=23.06;AC=243;AN=29246;NFAM=240
chr15	42306077	214548	N	<DEL>	248.74	PASS	SVTYPE=DEL;POS=42306077;SVLEN=-123;END=42306200;STRANDS=+-:6;CIPOS=-10,5;CIEND=-7,9;CIPOS95=0,0;CIEND95=0,0;SU=6;PE=0;SR=6;ALG=PROD;AF=3.419e-05;NSAMP=1;MSQ=248.73;AC=1;AN=29246;NFAM=1
chr15	42325291	214550	N	<DEL>	1201.68	PASS	SVTYPE=DEL;POS=42325291;SVLEN=-3582;END=42328873;STRANDS=+-:49;IMPRECISE;CIPOS=-30,25;CIEND=-30,25;CIPOS95=-3,3;CIEND95=-4,4;SU=49;PE=48;SR=1;ALG=PROD;AF=6.839e-05;NSAMP=2;MSQ=398.61;AC=2;AN=29246;NFAM=2
chr15	42340617	95061_2	N	N]chr6:148433422]	23.87	LOW	SVTYPE=BND;POS=42340617;STRANDS=++:4;IMPRECISE;CIPOS=-9,8;CIEND=-9,9;CIPOS95=0,0;CIEND95=0,1;MATEID=95061_1;EVENT=95061;SECONDARY;SU=4;PE=0;SR=4;ALG=PROD;AF=3.419e-05;NSAMP=1;MSQ=23.87;AC=1;AN=29246;NFAM=1
chr15	42341094	35615_1	N	]chr18:75620418]N	216521	LOW	SVTYPE=BND;POS=42341094;STRANDS=-+:3724;CIPOS=0,0;CIEND=0,0;CIPOS95=0,0;CIEND95=0,0;MATEID=35615_2;EVENT=35615;SU=3724;PE=2720;SR=1004;ALG=PROD;AF=0.06049;NSAMP=1759;MSQ=89.47;AC=1769;AN=29246;NFAM=1719
chr15	42341591	563808	N	<INV>	23.75	LOW	SVTYPE=INV;POS=42341591;SVLEN=731;END=42342322;STRANDS=++:3,--:6;IMPRECISE;CIPOS=-257,9;CIEND=-253,9;CIPOS95=-88,2;CIEND95=-82,2;SU=9;PE=7;SR=2;ALG=PROD;AF=3.419e-05;NSAMP=1;MSQ=23.75;AC=1;AN=29246;NFAM=1
chr15	42370518	214552	N	<DEL>	1094.11	PASS	SVTYPE=DEL;POS=42370518;SVLEN=-4673;END=42375191;STRANDS=+-:42;CIPOS=-23,22;CIEND=-24,21;CIPOS95=0,0;CIEND95=0,0;SU=42;PE=23;SR=19;ALG=PROD;AF=3.419e-05;NSAMP=1;MSQ=461.64;AC=1;AN=29246;NFAM=1
chr15	42379835	33143_2	N	]chr14:73353599]N	58.55	LOW	SVTYPE=BND;POS=42379835;STRANDS=+-:16;CIPOS=-27,23;CIEND=-30,29;CIPOS95=0,0;CIEND95=0,0;MATEID=33143_1;EVENT=33143;SECONDARY;SU=16;PE=7;SR=9;ALG=PROD;AF=6.839e-05;NSAMP=2;MSQ=23.96;AC=2;AN=29246;NFAM=2
chr15	42379936	33201_2	N	N[chr14:73353585[	245333	LOW	SVTYPE=BND;POS=42379936;STRANDS=-+:12;IMPRECISE;CIPOS=-29,521;CIEND=-510,29;CIPOS95=-29,131;CIEND95=-76,29;MATEID=33201_1;EVENT=33201;SECONDARY;SU=12;PE=12;SR=0;ALG=PROD;AF=0.148;NSAMP=4327;MSQ=37.16;AC=4327;AN=29246;NFAM=4191
chr15	42380732	35770_1	N	]chr19:40625273]N	111824	LOW	SVTYPE=BND;POS=42380732;STRANDS=-+:60;CIPOS=-9,6;CIEND=-9,8;CIPOS95=0,0;CIEND95=0,0;MATEID=35770_2;EVENT=35770;SU=60;PE=10;SR=50;ALG=PROD;AF=0.07741;NSAMP=2212;MSQ=34;AC=2264;AN=29246;NFAM=2152
chr15	42388305	63136_2	N	]chr3:124027639]N	74.77	LOW	SVTYPE=BND;POS=42388305;STRANDS=+-:8;CIPOS=-8,5;CIEND=-5,6;CIPOS95=0,0;CIEND95=0,0;MATEID=63136_1;EVENT=63136;SECONDARY;SU=8;PE=3;SR=5;ALG=PROD;AF=3.419e-05;NSAMP=1;MSQ=74.77;AC=1;AN=29246;NFAM=1
chr15	42393776	35336_1	N	N[chr17:77103704[	1.46755e+06	LOW	SVTYPE=BND;POS=42393776;STRANDS=+-:17419;IMPRECISE;CIPOS=-7,79;CIEND=-57,3;CIPOS95=-1,1;CIEND95=0,0;MATEID=35336_2;EVENT=35336;SU=17419;PE=17419;SR=0;ALG=PROD;AF=0.3192;NSAMP=9336;MSQ=82.82;AC=9336;AN=29246;NFAM=8583
chr15	42397960	214554_1	N	N[chr15:42398159[	314.22	LOW	SVTYPE=BND;POS=42397960;STRANDS=+-:4;CIPOS=-9,8;CIEND=-9,8;CIPOS95=0,0;CIEND95=0,0;MATEID=214554_2;EVENT=214554;SU=4;PE=0;SR=4;ALG=PROD;AF=0.0001368;NSAMP=4;MSQ=77.25;RECLASSIFIED;AC=4;AN=29246;NFAM=4
chr15	42398143	75554_2	N	N]chr4:74486246]	12.21	LOW	SVTYPE=BND;POS=42398143;STRANDS=++:4;CIPOS=-9,8;CIEND=-9,8;CIPOS95=0,0;CIEND95=0,0;MATEID=75554_1;EVENT=75554;SECONDARY;SU=4;PE=0;SR=4;ALG=PROD;AF=3.419e-05;NSAMP=1;MSQ=12.11;AC=1;AN=29246;NFAM=1
chr15	42398159	214554_2	N	]chr15:42397960]N	314.22	LOW	SVTYPE=BND;POS=42397960;STRANDS=+-:4;CIPOS=-9,8;CIEND=-9,8;CIPOS95=0,0;CIEND95=0,0;MATEID=214554_1;EVENT=214554;SECONDARY;SU=4;PE=0;SR=4;ALG=PROD;AF=0.0001368;NSAMP=4;MSQ=77.25;RECLASSIFIED;AC=4;AN=29246;NFAM=4
chr15	42398589	27484_2	N	]chr12:129166727]N	164.9	LOW	SVTYPE=BND;POS=42398589;STRANDS=+-:13;IMPRECISE;CIPOS=-556,26;CIEND=-30,308;CIPOS95=-88,26;CIEND95=-30,37;MATEID=27484_1;EVENT=27484;SECONDARY;SU=13;PE=13;SR=0;ALG=PROD;AF=0.0002052;NSAMP=6;MSQ=14.11;AC=6;AN=29246;NFAM=6
chr15	42398615	3940_2	N	N]chr1:192706829]	32.88	LOW	SVTYPE=BND;POS=42398615;STRANDS=++:4;IMPRECISE;CIPOS=-7,8;CIEND=-7,8;CIPOS95=-1,3;CIEND95=-1,3;MATEID=3940_1;EVENT=3940;SECONDARY;SU=4;PE=0;SR=4;ALG=PROD;AF=3.419e-05;NSAMP=1;MSQ=32.88;AC=1;AN=29246;NFAM=1
chr15	42406135	480377	N	<DUP>	286.55	PASS	SVTYPE=DUP;POS=42406135;SVLEN=252;END=42406387;STRANDS=-+:4;CIPOS=-9,8;CIEND=-9,8;CIPOS95=0,0;CIEND95=0,0;SU=4;PE=0;SR=4;ALG=PROD;AF=0.0001026;NSAMP=3;MSQ=32.17;AC=3;AN=29246;NFAM=3
chr15	42415898	480378	N	<DUP>	139.48	PASS	SVTYPE=DUP;POS=42415898;SVLEN=99021;END=42514919;STRANDS=-+:17;IMPRECISE;CIPOS=-279,9;CIEND=-10,307;CIPOS95=-54,1;CIEND95=-2,82;SU=17;PE=17;SR=0;ALG=PROD;AF=3.419e-05;NSAMP=1;MSQ=138.86;AC=1;AN=29246;NFAM=1
chr15	42428882	214555	N	<DEL>	65317.3	PASS	SVTYPE=DEL;POS=42428882;SVLEN=-2540;END=42431422;STRANDS=+-:3076;IMPRECISE;CIPOS=-108,356;CIEND=-498,51;CIPOS95=-19,19;CIEND95=-12,12;SU=3076;PE=3074;SR=2;ALG=SUM;AF=0.007693;NSAMP=224;MSQ=241.03;AC=225;AN=29246;NFAM=215
chr15	42430896	214556	N	<DEL>	623.32	PASS	SVTYPE=DEL;POS=42430896;SVLEN=-2355;END=42433251;STRANDS=+-:24;IMPRECISE;CIPOS=-10,9;CIEND=-10,9;CIPOS95=-1,2;CIEND95=-3,1;SU=24;PE=23;SR=1;ALG=PROD;AF=3.419e-05;NSAMP=1;MSQ=623.32;AC=1;AN=29246;NFAM=1
chr15	42431902	214557	N	<DEL>	350.24	PASS	SVTYPE=DEL;POS=42431902;SVLEN=-1413;END=42433315;STRANDS=+-:17;IMPRECISE;CIPOS=-30,236;CIEND=-363,29;CIPOS95=-30,35;CIEND95=-50,29;SU=17;PE=17;SR=0;ALG=PROD;AF=6.839e-05;NSAMP=2;MSQ=175.12;AC=2;AN=29246;NFAM=2
chr15	42434655	116231_2	N	N]chr9:72842523]	41.57	LOW	SVTYPE=BND;POS=42434655;STRANDS=++:6;IMPRECISE;CIPOS=-10,9;CIEND=-10,9;CIPOS95=-1,1;CIEND95=-1,1;MATEID=116231_1;EVENT=116231;SECONDARY;SU=6;PE=4;SR=2;ALG=PROD;AF=3.419e-05;NSAMP=1;MSQ=41.57;AC=1;AN=29246;NFAM=1
chr15	42435195	214558	N	<DEL>	272.52	PASS	SVTYPE=DEL;POS=42435195;SVLEN=-942;END=42436137;STRANDS=+-:4;CIPOS=-9,8;CIEND=-9,8;CIPOS95=0,0;CIEND95=0,0;SU=4;PE=0;SR=4;ALG=PROD;AF=3.419e-05;NSAMP=1;MSQ=272.52;AC=1;AN=29246;NFAM=1
chr15	42440850	214559_1	N	N[chr15:42441190[	643.3	LOW	SVTYPE=BND;POS=42440850;STRANDS=+-:5;CIPOS=-10,9;CIEND=-10,9;CIPOS95=0,0;CIEND95=0,0;MATEID=214559_2;EVENT=214559;SU=5;PE=0;SR=5;ALG=PROD;AF=0.0006497;NSAMP=19;MSQ=20.33;RECLASSIFIED;AC=19;AN=29246;NFAM=19
chr15	42440999	214560_1	N	N[chr15:42441051[	22120.5	LOW	SVTYPE=BND;POS=42440999;STRANDS=+-:277;CIPOS=-2,2;CIEND=-3,3;CIPOS95=0,0;CIEND95=0,0;MATEID=214560_2;EVENT=214560;SU=277;PE=1;SR=276;ALG=PROD;AF=0.00766;NSAMP=218;MSQ=56.18;RECLASSIFIED;AC=224;AN=29244;NFAM=214
chr15	42441051	214560_2	N	]chr15:42440999]N	22120.5	LOW	SVTYPE=BND;POS=42440999;STRANDS=+-:277;CIPOS=-3,3;CIEND=-2,2;CIPOS95=0,0;CIEND95=0,0;MATEID=214560_1;EVENT=214560;SECONDARY;SU=277;PE=1;SR=276;ALG=PROD;AF=0.00766;NSAMP=218;MSQ=56.18;RECLASSIFIED;AC=224;AN=29244;NFAM=214
chr15	42441190	214559_2	N	]chr15:42440850]N	643.3	LOW	SVTYPE=BND;POS=42440850;STRANDS=+-:5;CIPOS=-10,9;CIEND=-10,9;CIPOS95=0,0;CIEND95=0,0;MATEID=214559_1;EVENT=214559;SECONDARY;SU=5;PE=0;SR=5;ALG=PROD;AF=0.0006497;NSAMP=19;MSQ=20.33;RECLASSIFIED;AC=19;AN=29246;NFAM=19
chr15	42458640	480379	N	<DUP>	56.87	PASS	SVTYPE=DUP;POS=42458640;SVLEN=1368;END=42460008;STRANDS=-+:11;IMPRECISE;CIPOS=-456,9;CIEND=-10,330;CIPOS95=-103,1;CIEND95=-3,63;SU=11;PE=11;SR=0;ALG=PROD;AF=3.419e-05;NSAMP=1;MSQ=56.07;AC=1;AN=29246;NFAM=1
chr15	42458697	214561_1	N	N[chr15:42458761[	245.89	LOW	SVTYPE=BND;POS=42458697;STRANDS=+-:4;CIPOS=-9,8;CIEND=-9,8;CIPOS95=0,0;CIEND95=0,0;MATEID=214561_2;EVENT=214561;SU=4;PE=0;SR=4;ALG=PROD;AF=3.419e-05;NSAMP=1;MSQ=245.79;RECLASSIFIED;AC=1;AN=29246;NFAM=1
chr15	42458761	214561_2	N	]chr15:42458697]N	245.89	LOW	SVTYPE=BND;POS=42458697;STRANDS=+-:4;CIPOS=-9,8;CIEND=-9,8;CIPOS95=0,0;CIEND95=0,0;MATEID=214561_1;EVENT=214561;SECONDARY;SU=4;PE=0;SR=4;ALG=PROD;AF=3.419e-05;NSAMP=1;MSQ=245.79;RECLASSIFIED;AC=1;AN=29246;NFAM=1
chr15	42465200	214562_1	N	N[chr15:42465559[	459.29	LOW	SVTYPE=BND;POS=42465200;STRANDS=+-:19;CIPOS=-10,9;CIEND=-10,9;CIPOS95=0,0;CIEND95=0,0;MATEID=214562_2;EVENT=214562;SU=19;PE=0;SR=19;ALG=PROD;AF=0.0007522;NSAMP=22;MSQ=13.96;RECLASSIFIED;AC=22;AN=29246;NFAM=22
chr15	42465559	214562_2	N	]chr15:42465200]N	459.29	LOW	SVTYPE=BND;POS=42465200;STRANDS=+-:19;CIPOS=-10,9;CIEND=-10,9;CIPOS95=0,0;CIEND95=0,0;MATEID=214562_1;EVENT=214562;SECONDARY;SU=19;PE=0;SR=19;ALG=PROD;AF=0.0007522;NSAMP=22;MSQ=13.96;RECLASSIFIED;AC=22;AN=29246;NFAM=22
chr15	42487669	75555_2	N	N[chr4:79797352[	382.17	LOW	SVTYPE=BND;POS=42487669;STRANDS=-+:34;IMPRECISE;CIPOS=-12,368;CIEND=-339,8;CIPOS95=-12,65;CIEND95=-43,8;MATEID=75555_1;EVENT=75555;SECONDARY;SU=34;PE=34;SR=0;ALG=PROD;AF=0.000171;NSAMP=5;MSQ=76.43;AC=5;AN=29246;NFAM=5
chr15	42490165	214566_1	N	N[chr15:42490558[	17339.6	PASS	SVTYPE=BND;POS=42490165;STRANDS=+-:371;CIPOS=-2,1;CIEND=-1,1;CIPOS95=0,0;CIEND95=0,0;MATEID=214566_2;EVENT=214566;SU=371;PE=101;SR=270;ALG=PROD;AF=0.0005813;NSAMP=17;MSQ=506.01;RECLASSIFIED;AC=17;AN=29246;NFAM=16
chr15	42490558	214566_2	N	]chr15:42490165]N	17339.6	PASS	SVTYPE=BND;POS=42490165;STRANDS=+-:371;CIPOS=-1,1;CIEND=-2,1;CIPOS95=0,0;CIEND95=0,0;MATEID=214566_1;EVENT=214566;SECONDARY;SU=371;PE=101;SR=270;ALG=PROD;AF=0.0005813;NSAMP=17;MSQ=506.01;RECLASSIFIED;AC=17;AN=29246;NFAM=16
chr15	42491877	214567_1	N	N[chr15:42492185[	1111.58	LOW	SVTYPE=BND;POS=42491877;STRANDS=+-:179;CIPOS=-4,3;CIEND=-2,0;CIPOS95=0,0;CIEND95=0,0;MATEID=214567_2;EVENT=214567;SU=179;PE=0;SR=179;ALG=PROD;AF=0.0003077;NSAMP=9;MSQ=17.42;RECLASSIFIED;AC=9;AN=29246;NFAM=9
chr15	42492185	214567_2	N	]chr15:42491877]N	1111.58	LOW	SVTYPE=BND;POS=42491877;STRANDS=+-:179;CIPOS=-2,0;CIEND=-4,3;CIPOS95=0,0;CIEND95=0,0;MATEID=214567_1;EVENT=214567;SECONDARY;SU=179;PE=0;SR=179;ALG=PROD;AF=0.0003077;NSAMP=9;MSQ=17.42;RECLASSIFIED;AC=9;AN=29246;NFAM=9
chr15	42499216	214569	N	<DEL>	242.59	PASS	SVTYPE=DEL;POS=42499216;SVLEN=-1259;END=42500475;STRANDS=+-:13;IMPRECISE;CIPOS=-10,272;CIEND=-537,9;CIPOS95=-1,55;CIEND95=-111,2;SU=13;PE=13;SR=0;ALG=PROD;AF=3.419e-05;NSAMP=1;MSQ=242.59;AC=1;AN=29246;NFAM=1
chr15	42506005	214570_1	N	N[chr15:42506281[	51.92	LOW	SVTYPE=BND;POS=42506005;STRANDS=+-:6;CIPOS=-6,5;CIEND=-6,5;CIPOS95=0,0;CIEND95=0,0;MATEID=214570_2;EVENT=214570;SU=6;PE=0;SR=6;ALG=PROD;AF=6.839e-05;NSAMP=2;MSQ=21.02;RECLASSIFIED;AC=2;AN=29246;NFAM=2
chr15	42506235	214571	N	<DEL>	347.48	PASS	SVTYPE=DEL;POS=42506235;SVLEN=-3450;END=42509685;STRANDS=+-:17;IMPRECISE;CIPOS=-10,9;CIEND=-10,8;CIPOS95=-2,2;CIEND95=-3,0;SU=17;PE=16;SR=1;ALG=PROD;AF=3.419e-05;NSAMP=1;MSQ=347.48;AC=1;AN=29246;NFAM=1
chr15	42506281	214570_2	N	]chr15:42506005]N	51.92	LOW	SVTYPE=BND;POS=42506005;STRANDS=+-:6;CIPOS=-6,5;CIEND=-6,5;CIPOS95=0,0;CIEND95=0,0;MATEID=214570_1;EVENT=214570;SECONDARY;SU=6;PE=0;SR=6;ALG=PROD;AF=6.839e-05;NSAMP=2;MSQ=21.02;RECLASSIFIED;AC=2;AN=29246;NFAM=2
chr15	42507887	214572	N	<DEL>	984.23	PASS	SVTYPE=DEL;POS=42507887;SVLEN=-677;END=42508564;STRANDS=+-:38;CIPOS=-10,9;CIEND=-10,9;CIPOS95=0,0;CIEND95=0,0;SU=38;PE=24;SR=14;ALG=PROD;AF=3.419e-05;NSAMP=1;MSQ=983.27;AC=1;AN=29246;NFAM=1
chr15	42511903	36029_1	N	N]chr20:49038583]	6.83	LOW	SVTYPE=BND;POS=42511903;STRANDS=++:4;CIPOS=-9,8;CIEND=-9,8;CIPOS95=0,0;CIEND95=0,0;MATEID=36029_2;EVENT=36029;SU=4;PE=0;SR=4;ALG=PROD;AF=3.419e-05;NSAMP=1;MSQ=6.83;AC=1;AN=29246;NFAM=1
chr15	42514140	45533_2	N	N[chr2:216225214[	3622.87	LOW	SVTYPE=BND;POS=42514140;STRANDS=-+:8;IMPRECISE;CIPOS=-30,351;CIEND=-588,27;CIPOS95=-30,72;CIEND95=-150,27;MATEID=45533_1;EVENT=45533;SECONDARY;SU=8;PE=8;SR=0;ALG=PROD;AF=0.003795;NSAMP=102;MSQ=31.12;AC=111;AN=29246;NFAM=102
chr15	42514147	3941_2	N	N]chr1:64416882]	124.38	LOW	SVTYPE=BND;POS=42514147;STRANDS=++:10;IMPRECISE;CIPOS=-30,459;CIEND=-27,534;CIPOS95=-30,96;CIEND95=-27,161;MATEID=3941_1;EVENT=3941;SECONDARY;SU=10;PE=10;SR=0;ALG=PROD;AF=0.000171;NSAMP=5;MSQ=14.83;AC=5;AN=29246;NFAM=5
chr15	42515354	214573_1	N	N[chr15:42529670[	107.45	LOW	SVTYPE=BND;POS=42515354;STRANDS=+-:13;CIPOS=-4,2;CIEND=-9,9;CIPOS95=0,0;CIEND95=0,0;MATEID=214573_2;EVENT=214573;SU=13;PE=2;SR=11;ALG=PROD;AF=3.419e-05;NSAMP=1;MSQ=107.45;RECLASSIFIED;AC=1;AN=29246;NFAM=1
chr15	42519623	214574_1	N	N[chr15:42520660[	2877.5	LOW	SVTYPE=BND;POS=42519623;STRANDS=+-:140;IMPRECISE;CIPOS=-24,178;CIEND=-232,15;CIPOS95=-6,6;CIEND95=-5,5;MATEID=214574_2;EVENT=214574;SU=140;PE=140;SR=0;ALG=PROD;AF=0.0003761;NSAMP=11;MSQ=219.9;RECLASSIFIED;AC=11;AN=29246;NFAM=11
chr15	42520660	214574_2	N	]chr15:42519623]N	2877.5	LOW	SVTYPE=BND;POS=42519623;STRANDS=+-:140;IMPRECISE;CIPOS=-232,15;CIEND=-24,178;CIPOS95=-5,5;CIEND95=-6,6;MATEID=214574_1;EVENT=214574;SECONDARY;SU=140;PE=140;SR=0;ALG=PROD;AF=0.0003761;NSAMP=11;MSQ=219.9;RECLASSIFIED;AC=11;AN=29246;NFAM=11
chr15	42520833	563810_1	N	[chr15:42520971[N	17.46	LOW	SVTYPE=BND;POS=42520833;STRANDS=--:4;IMPRECISE;CIPOS=-578,9;CIEND=-25,9;CIPOS95=-144,2;CIEND95=-25,0;MATEID=563810_2;EVENT=563810;SU=4;PE=4;SR=0;ALG=PROD;AF=6.839e-05;NSAMP=2;MSQ=8.12;AC=2;AN=29246;NFAM=2
chr15	42520971	563810_2	N	[chr15:42520833[N	17.46	LOW	SVTYPE=BND;POS=42520971;STRANDS=--:4;IMPRECISE;CIPOS=-25,9;CIEND=-578,9;CIPOS95=-25,0;CIEND95=-144,2;MATEID=563810_1;EVENT=563810;SECONDARY;SU=4;PE=4;SR=0;ALG=PROD;AF=6.839e-05;NSAMP=2;MSQ=8.12;AC=2;AN=29246;NFAM=2
chr15	42527523	36132_1	N	N]chr21:29010510]	395015	LOW	SVTYPE=BND;POS=42527523;STRANDS=++:4;IMPRECISE;CIPOS=-10,9;CIEND=-10,0;CIPOS95=-1,1;CIEND95=-4,0;MATEID=36132_2;EVENT=36132;SU=4;PE=1;SR=3;ALG=PROD;AF=0.2222;NSAMP=6497;MSQ=43.13;AC=6497;AN=29246;NFAM=6266
chr15	42529670	214573_2	N	]chr15:42515354]N	107.45	LOW	SVTYPE=BND;POS=42515354;STRANDS=+-:13;CIPOS=-9,9;CIEND=-4,2;CIPOS95=0,0;CIEND95=0,0;MATEID=214573_1;EVENT=214573;SECONDARY;SU=13;PE=2;SR=11;ALG=PROD;AF=3.419e-05;NSAMP=1;MSQ=107.45;RECLASSIFIED;AC=1;AN=29246;NFAM=1
chr15	42529820	214575_1	N	N[chr15:42531410[	161.55	LOW	SVTYPE=BND;POS=42529820;STRANDS=+-:13;CIPOS=-4,4;CIEND=-10,8;CIPOS95=0,0;CIEND95=0,0;MATEID=214575_2;EVENT=214575;SU=13;PE=6;SR=7;ALG=PROD;AF=3.419e-05;NSAMP=1;MSQ=161.55;RECLASSIFIED;AC=1;AN=29246;NFAM=1
chr15	42530814	85962_2	N	N]chr5:39667330]	14.98	LOW	SVTYPE=BND;POS=42530814;STRANDS=++:4;IMPRECISE;CIPOS=-10,525;CIEND=-10,479;CIPOS95=-2,118;CIEND95=-2,104;MATEID=85962_1;EVENT=85962;SECONDARY;SU=4;PE=4;SR=0;ALG=PROD;AF=3.419e-05;NSAMP=1;MSQ=14.98;AC=1;AN=29246;NFAM=1
chr15	42531410	214575_2	N	]chr15:42529820]N	161.55	LOW	SVTYPE=BND;POS=42529820;STRANDS=+-:13;CIPOS=-10,8;CIEND=-4,4;CIPOS95=0,0;CIEND95=0,0;MATEID=214575_1;EVENT=214575;SECONDARY;SU=13;PE=6;SR=7;ALG=PROD;AF=3.419e-05;NSAMP=1;MSQ=161.55;RECLASSIFIED;AC=1;AN=29246;NFAM=1
chr15	42532827	45534_2	N	N[chr2:241370547[	348.34	PASS	SVTYPE=BND;POS=42532827;STRANDS=-+:16;IMPRECISE;CIPOS=-6,305;CIEND=-455,9;CIPOS95=0,82;CIEND95=-81,0;MATEID=45534_1;EVENT=45534;SECONDARY;SU=16;PE=16;SR=0;ALG=PROD;AF=3.419e-05;NSAMP=1;MSQ=347.54;AC=1;AN=29246;NFAM=1
chr15	42536032	214577_1	N	N[chr15:42536335[	710.35	LOW	SVTYPE=BND;POS=42536032;STRANDS=+-:12;CIPOS=-5,3;CIEND=-10,9;CIPOS95=0,0;CIEND95=0,0;MATEID=214577_2;EVENT=214577;SU=12;PE=4;SR=8;ALG=PROD;AF=0.0001368;NSAMP=4;MSQ=172.46;RECLASSIFIED;AC=4;AN=29246;NFAM=4
chr15	42536335	214577_2	N	]chr15:42536032]N	710.35	LOW	SVTYPE=BND;POS=42536032;STRANDS=+-:12;CIPOS=-10,9;CIEND=-5,3;CIPOS95=0,0;CIEND95=0,0;MATEID=214577_1;EVENT=214577;SECONDARY;SU=12;PE=4;SR=8;ALG=PROD;AF=0.0001368;NSAMP=4;MSQ=172.46;RECLASSIFIED;AC=4;AN=29246;NFAM=4
chr15	42542589	103736_2	N	]chr7:30400012]N	95.74	LOW	SVTYPE=BND;POS=42542589;STRANDS=+-:8;IMPRECISE;CIPOS=-414,9;CIEND=-10,347;CIPOS95=-105,0;CIEND95=0,107;MATEID=103736_1;EVENT=103736;SECONDARY;SU=8;PE=8;SR=0;ALG=PROD;AF=3.419e-05;NSAMP=1;MSQ=95.74;AC=1;AN=29246;NFAM=1
chr15	42544125	214579_1	N	N[chr15:42547260[	275.14	PASS	SVTYPE=BND;POS=42544125;STRANDS=+-:4;IMPRECISE;CIPOS=-10,491;CIEND=-490,9;CIPOS95=0,167;CIEND95=-160,0;MATEID=214579_2;EVENT=214579;SU=4;PE=4;SR=0;ALG=PROD;AF=3.419e-05;NSAMP=1;MSQ=275.14;RECLASSIFIED;AC=1;AN=29246;NFAM=1
chr15	42544126	214578_1	N	N[chr15:42545076[	422.11	PASS	SVTYPE=BND;POS=42544126;STRANDS=+-:24;CIPOS=-10,9;CIEND=-2,0;CIPOS95=0,0;CIEND95=0,0;MATEID=214578_2;EVENT=214578;SU=24;PE=11;SR=13;ALG=PROD;AF=3.419e-05;NSAMP=1;MSQ=422.11;RECLASSIFIED;AC=1;AN=29246;NFAM=1
chr15	42544843	36143_1	N	]chr21:34368261]N	59910.6	LOW	SVTYPE=BND;POS=42544843;STRANDS=-+:47;CIPOS=-9,8;CIEND=-9,8;CIPOS95=0,0;CIEND95=0,0;MATEID=36143_2;EVENT=36143;SU=47;PE=12;SR=35;ALG=PROD;AF=0.05567;NSAMP=1485;MSQ=33.44;AC=1628;AN=29246;NFAM=1450
chr15	42545076	214578_2	N	]chr15:42544126]N	422.11	PASS	SVTYPE=BND;POS=42544126;STRANDS=+-:24;CIPOS=-2,0;CIEND=-10,9;CIPOS95=0,0;CIEND95=0,0;MATEID=214578_1;EVENT=214578;SECONDARY;SU=24;PE=11;SR=13;ALG=PROD;AF=3.419e-05;NSAMP=1;MSQ=422.11;RECLASSIFIED;AC=1;AN=29246;NFAM=1
chr15	42545264	214580_1	N	N[chr15:42547260[	412.97	PASS	SVTYPE=BND;POS=42545264;STRANDS=+-:25;CIPOS=-3,2;CIEND=-10,9;CIPOS95=0,0;CIEND95=0,0;MATEID=214580_2;EVENT=214580;SU=25;PE=14;SR=11;ALG=PROD;AF=3.419e-05;NSAMP=1;MSQ=412.97;RECLASSIFIED;AC=1;AN=29246;NFAM=1
chr15	42547260	214579_2	N	]chr15:42544125]N	275.14	PASS	SVTYPE=BND;POS=42544125;STRANDS=+-:4;IMPRECISE;CIPOS=-490,9;CIEND=-10,491;CIPOS95=-160,0;CIEND95=0,167;MATEID=214579_1;EVENT=214579;SECONDARY;SU=4;PE=4;SR=0;ALG=PROD;AF=3.419e-05;NSAMP=1;MSQ=275.14;RECLASSIFIED;AC=1;AN=29246;NFAM=1
chr15	42547260	214580_2	N	]chr15:42545264]N	412.97	PASS	SVTYPE=BND;POS=42545264;STRANDS=+-:25;CIPOS=-10,9;CIEND=-3,2;CIPOS95=0,0;CIEND95=0,0;MATEID=214580_1;EVENT=214580;SECONDARY;SU=25;PE=14;SR=11;ALG=PROD;AF=3.419e-05;NSAMP=1;MSQ=412.97;RECLASSIFIED;AC=1;AN=29246;NFAM=1
chr15	42547529	214581_1	N	N[chr15:42548105[	566.01	PASS	SVTYPE=BND;POS=42547529;STRANDS=+-:34;CIPOS=-10,9;CIEND=-2,0;CIPOS95=0,0;CIEND95=0,0;MATEID=214581_2;EVENT=214581;SU=34;PE=14;SR=20;ALG=PROD;AF=3.419e-05;NSAMP=1;MSQ=565.95;RECLASSIFIED;AC=1;AN=29246;NFAM=1
chr15	42548105	214581_2	N	]chr15:42547529]N	566.01	PASS	SVTYPE=BND;POS=42547529;STRANDS=+-:34;CIPOS=-2,0;CIEND=-10,9;CIPOS95=0,0;CIEND95=0,0;MATEID=214581_1;EVENT=214581;SECONDARY;SU=34;PE=14;SR=20;ALG=PROD;AF=3.419e-05;NSAMP=1;MSQ=565.95;RECLASSIFIED;AC=1;AN=29246;NFAM=1
chr15	42548246	214582_1	N	N[chr15:42548350[	161.49	LOW	SVTYPE=BND;POS=42548246;STRANDS=+-:11;CIPOS=-3,2;CIEND=-3,2;CIPOS95=0,0;CIEND95=0,0;MATEID=214582_2;EVENT=214582;SU=11;PE=0;SR=11;ALG=PROD;AF=3.419e-05;NSAMP=1;MSQ=161.49;RECLASSIFIED;AC=1;AN=29246;NFAM=1
chr15	42548350	214582_2	N	]chr15:42548246]N	161.49	LOW	SVTYPE=BND;POS=42548246;STRANDS=+-:11;CIPOS=-3,2;CIEND=-3,2;CIPOS95=0,0;CIEND95=0,0;MATEID=214582_1;EVENT=214582;SECONDARY;SU=11;PE=0;SR=11;ALG=PROD;AF=3.419e-05;NSAMP=1;MSQ=161.49;RECLASSIFIED;AC=1;AN=29246;NFAM=1
chr15	42548744	103737_2	N	N[chr7:30399999[	260.3	PASS	SVTYPE=BND;POS=42548744;STRANDS=-+:21;IMPRECISE;CIPOS=-7,5;CIEND=-10,8;CIPOS95=-1,0;CIEND95=0,0;MATEID=103737_1;EVENT=103737;SECONDARY;SU=21;PE=16;SR=5;ALG=PROD;AF=3.419e-05;NSAMP=1;MSQ=260.3;AC=1;AN=29246;NFAM=1
chr15	42550721	214584	N	<DEL>	446.67	PASS	SVTYPE=DEL;POS=42550721;SVLEN=-7878;END=42558599;STRANDS=+-:18;CIPOS=-10,9;CIEND=-10,9;CIPOS95=0,0;CIEND95=0,0;SU=18;PE=11;SR=7;ALG=PROD;AF=3.419e-05;NSAMP=1;MSQ=446.67;AC=1;AN=29246;NFAM=1
chr15	42550730	214583	N	<DEL>	1156.36	PASS	SVTYPE=DEL;POS=42550730;SVLEN=-2294;END=42553024;STRANDS=+-:49;IMPRECISE;CIPOS=-37,274;CIEND=-293,44;CIPOS95=-23,23;CIEND95=-25,25;SU=49;PE=49;SR=0;ALG=PROD;AF=6.839e-05;NSAMP=2;MSQ=419.46;AC=2;AN=29246;NFAM=1
chr15	42553263	214585	N	<DEL>	3424.05	PASS	SVTYPE=DEL;POS=42553263;SVLEN=-1474;END=42554737;STRANDS=+-:121;CIPOS=-30,29;CIEND=-30,26;CIPOS95=0,0;CIEND95=0,0;SU=121;PE=110;SR=11;ALG=PROD;AF=0.0002393;NSAMP=7;MSQ=335.48;AC=7;AN=29246;NFAM=7
chr15	42554635	214586	N	<DEL>	404.53	PASS	SVTYPE=DEL;POS=42554635;SVLEN=-1448;END=42556083;STRANDS=+-:15;IMPRECISE;CIPOS=-9,299;CIEND=-424,9;CIPOS95=-1,77;CIEND95=-64,1;SU=15;PE=15;SR=0;ALG=PROD;AF=3.419e-05;NSAMP=1;MSQ=404.53;AC=1;AN=29246;NFAM=1
chr15	42556068	214587	N	<DEL>	838.91	PASS	SVTYPE=DEL;POS=42556068;SVLEN=-2348;END=42558416;STRANDS=+-:19;IMPRECISE;CIPOS=-9,246;CIEND=-248,9;CIPOS95=-1,45;CIEND95=-43,3;SU=19;PE=19;SR=0;ALG=PROD;AF=0.0001026;NSAMP=3;MSQ=279.64;AC=3;AN=29246;NFAM=3
chr15	42556257	214588	N	<DEL>	659.38	PASS	SVTYPE=DEL;POS=42556257;SVLEN=-2321;END=42558578;STRANDS=+-:18;IMPRECISE;CIPOS=-10,9;CIEND=-10,9;CIPOS95=-1,1;CIEND95=-1,0;SU=18;PE=16;SR=2;ALG=PROD;AF=6.839e-05;NSAMP=2;MSQ=329.63;AC=2;AN=29246;NFAM=2
chr15	42556411	214589	N	<DEL>	824.09	PASS	SVTYPE=DEL;POS=42556411;SVLEN=-2162;END=42558573;STRANDS=+-:10;IMPRECISE;CIPOS=-10,9;CIEND=-10,5;CIPOS95=-1,3;CIEND95=-3,0;SU=10;PE=9;SR=1;ALG=PROD;AF=0.0001026;NSAMP=3;MSQ=274.7;AC=3;AN=29246;NFAM=3
chr15	42557402	27485_2	N	[chr12:97972286[N	198672	LOW	SVTYPE=BND;POS=42557402;STRANDS=--:5395;CIPOS=-1,0;CIEND=0,0;CIPOS95=0,0;CIEND95=0,0;MATEID=27485_1;EVENT=27485;SECONDARY;SU=5395;PE=3093;SR=2302;ALG=PROD;AF=0.05436;NSAMP=1534;MSQ=66.86;AC=1589;AN=29232;NFAM=1414
chr15	42557407	75560_2	N	N[chr4:12666851[	10465	LOW	SVTYPE=BND;POS=42557407;STRANDS=-+:5;IMPRECISE;CIPOS=-50,489;CIEND=-676,49;CIPOS95=-50,98;CIEND95=-144,49;MATEID=75560_1;EVENT=75560;SECONDARY;SU=5;PE=5;SR=0;ALG=PROD;AF=0.001562;NSAMP=39;MSQ=21.37;AC=44;AN=28166;NFAM=39
chr15	42557408	111033_2	N	N[chr8:1969497[	7758.77	LOW	SVTYPE=BND;POS=42557408;STRANDS=-+:30;CIPOS=-9,8;CIEND=-9,8;CIPOS95=0,0;CIEND95=0,0;MATEID=111033_1;EVENT=111033;SECONDARY;SU=30;PE=0;SR=30;ALG=PROD;AF=0.002629;NSAMP=73;MSQ=26.75;AC=75;AN=28524;NFAM=73
chr15	42557408	85963_2	N	N]chr5:43044124]	1761.26	LOW	SVTYPE=BND;POS=42557408;STRANDS=++:4;CIPOS=-9,8;CIEND=-9,8;CIPOS95=0,0;CIEND95=0,0;MATEID=85963_1;EVENT=85963;SECONDARY;SU=4;PE=0;SR=4;ALG=PROD;AF=0.00277;NSAMP=81;MSQ=12.93;AC=81;AN=29244;NFAM=81
chr15	42557411	75559_2	N	[chr4:71685172[N	55859.7	LOW	SVTYPE=BND;POS=42557411;STRANDS=--:52;CIPOS=-19,1;CIEND=-5,11;CIPOS95=0,0;CIEND95=0,0;MATEID=75559_1;EVENT=75559;SECONDARY;SU=52;PE=16;SR=36;ALG=PROD;AF=0.04924;NSAMP=1412;MSQ=23.21;RETAINED;AC=1439;AN=29222;NFAM=1369
chr15	42557418	3942_2	N	N]chr1:215209870]	94937.7	LOW	SVTYPE=BND;POS=42557418;STRANDS=++:263;IMPRECISE;CIPOS=-21,159;CIEND=-14,339;CIPOS95=-3,3;CIEND95=-7,7;MATEID=3942_1;EVENT=3942;SECONDARY;SU=263;PE=263;SR=0;ALG=PROD;AF=0.07014;NSAMP=2039;MSQ=34.4;AC=2050;AN=29226;NFAM=1981
chr15	42557432	19930_2	N	]chr10:19238570]N	1064.82	LOW	SVTYPE=BND;POS=42557432;STRANDS=+-:4;IMPRECISE;CIPOS=-10,8;CIEND=-10,9;CIPOS95=-2,0;CIEND95=-1,1;MATEID=19930_1;EVENT=19930;SECONDARY;SU=4;PE=2;SR=2;ALG=PROD;AF=0.00106;NSAMP=31;MSQ=24.37;AC=31;AN=29246;NFAM=31
chr15	42557496	75558_2	N	N[chr4:71685052[	29539.3	LOW	SVTYPE=BND;POS=42557496;STRANDS=-+:241;CIPOS=-3,3;CIEND=-3,3;CIPOS95=0,0;CIEND95=0,0;MATEID=75558_1;EVENT=75558;SECONDARY;SU=241;PE=0;SR=241;ALG=PROD;AF=0.02079;NSAMP=607;MSQ=32.59;AC=608;AN=29244;NFAM=589
chr15	42557511	75557_2	N	N]chr4:71685230]	36187.1	LOW	SVTYPE=BND;POS=42557511;STRANDS=++:721;CIPOS=-1,3;CIEND=-1,2;CIPOS95=0,0;CIEND95=0,0;MATEID=75557_1;EVENT=75557;SECONDARY;SU=721;PE=1;SR=720;ALG=PROD;AF=0.03016;NSAMP=881;MSQ=29.13;AC=882;AN=29244;NFAM=859
chr15	42559967	35243_1	N	]chr16:84328780]N	1800.13	LOW	SVTYPE=BND;POS=42559967;STRANDS=-+:18;CIPOS=-9,8;CIEND=-9,8;CIPOS95=0,0;CIEND95=0,0;MATEID=35243_2;EVENT=35243;SU=18;PE=0;SR=18;ALG=PROD;AF=0.00171;NSAMP=50;MSQ=19.58;AC=50;AN=29246;NFAM=50
chr15	42571394	214590	N	<DEL>	62.68	PASS	SVTYPE=DEL;POS=42571394;SVLEN=-72830;END=42644224;STRANDS=+-:6;IMPRECISE;CIPOS=-10,382;CIEND=-379,9;CIPOS95=-2,109;CIEND95=-89,2;SU=6;PE=6;SR=0;ALG=PROD;AF=3.419e-05;NSAMP=1;MSQ=62.68;AC=1;AN=29246;NFAM=1
chr15	42573911	214591_1	N	N[chr15:42574043[	394.94	LOW	SVTYPE=BND;POS=42573911;STRANDS=+-:12;CIPOS=-25,24;CIEND=-25,24;CIPOS95=0,0;CIEND95=0,0;MATEID=214591_2;EVENT=214591;SU=12;PE=0;SR=12;ALG=PROD;AF=6.839e-05;NSAMP=2;MSQ=196.31;RECLASSIFIED;AC=2;AN=29246;NFAM=2
chr15	42574043	214591_2	N	]chr15:42573911]N	394.94	LOW	SVTYPE=BND;POS=42573911;STRANDS=+-:12;CIPOS=-25,24;CIEND=-25,24;CIPOS95=0,0;CIEND95=0,0;MATEID=214591_1;EVENT=214591;SECONDARY;SU=12;PE=0;SR=12;ALG=PROD;AF=6.839e-05;NSAMP=2;MSQ=196.31;RECLASSIFIED;AC=2;AN=29246;NFAM=2
chr15	42574261	30762_2	N	N[chr13:103756740[	94420.6	LOW	SVTYPE=BND;POS=42574261;STRANDS=-+:4362;CIPOS=0,0;CIEND=0,0;CIPOS95=0,0;CIEND95=0,0;MATEID=30762_1;EVENT=30762;SECONDARY;SU=4362;PE=0;SR=4362;ALG=PROD;AF=0.0556;NSAMP=1626;MSQ=39.8;AC=1626;AN=29246;NFAM=1587
chr15	42575167	214592_1	N	N[chr15:42575381[	3488.32	LOW	SVTYPE=BND;POS=42575167;STRANDS=+-:23;CIPOS=-22,21;CIEND=-22,21;CIPOS95=0,0;CIEND95=0,0;MATEID=214592_2;EVENT=214592;SU=23;PE=0;SR=23;ALG=PROD;AF=0.002633;NSAMP=77;MSQ=43.58;RECLASSIFIED;AC=77;AN=29246;NFAM=76
chr15	42575342	214593_1	N	N[chr15:42575449[	144010	LOW	SVTYPE=BND;POS=42575342;STRANDS=+-:6232;CIPOS=0,0;CIEND=0,0;CIPOS95=0,0;CIEND95=0,0;MATEID=214593_2;EVENT=214593;SU=6232;PE=52;SR=6180;ALG=PROD;AF=0.02181;NSAMP=622;MSQ=198.35;RECLASSIFIED;AC=638;AN=29246;NFAM=598
chr15	42575381	214592_2	N	]chr15:42575167]N	3488.32	LOW	SVTYPE=BND;POS=42575167;STRANDS=+-:23;CIPOS=-22,21;CIEND=-22,21;CIPOS95=0,0;CIEND95=0,0;MATEID=214592_1;EVENT=214592;SECONDARY;SU=23;PE=0;SR=23;ALG=PROD;AF=0.002633;NSAMP=77;MSQ=43.58;RECLASSIFIED;AC=77;AN=29246;NFAM=76
chr15	42575449	214593_2	N	]chr15:42575342]N	144010	LOW	SVTYPE=BND;POS=42575342;STRANDS=+-:6232;CIPOS=0,0;CIEND=0,0;CIPOS95=0,0;CIEND95=0,0;MATEID=214593_1;EVENT=214593;SECONDARY;SU=6232;PE=52;SR=6180;ALG=PROD;AF=0.02181;NSAMP=622;MSQ=198.35;RECLASSIFIED;AC=638;AN=29246;NFAM=598
chr15	42583617	214594	N	<DEL>	167.82	PASS	SVTYPE=DEL;POS=42583617;SVLEN=-102;END=42583719;STRANDS=+-:8;CIPOS=-10,9;CIEND=-10,9;CIPOS95=0,0;CIEND95=0,0;SU=8;PE=0;SR=8;ALG=PROD;AF=3.419e-05;NSAMP=1;MSQ=167.82;AC=1;AN=29246;NFAM=1
chr15	42588777	480380_1	N	]chr15:42593681]N	290792	LOW	SVTYPE=BND;POS=42588777;STRANDS=-+:21;IMPRECISE;CIPOS=-6,8;CIEND=-6,9;CIPOS95=-3,3;CIEND95=-1,2;MATEID=480380_2;EVENT=480380;SU=21;PE=20;SR=1;ALG=PROD;AF=0.2791;NSAMP=8003;MSQ=20.35;RECLASSIFIED;AC=8164;AN=29246;NFAM=7466
chr15	42592732	214596	N	<DEL>	1812.54	PASS	SVTYPE=DEL;POS=42592732;SVLEN=-5534;END=42598266;STRANDS=+-:73;IMPRECISE;CIPOS=-10,223;CIEND=-310,9;CIPOS95=-10,12;CIEND95=-14,9;SU=73;PE=73;SR=0;ALG=PROD;AF=0.0001026;NSAMP=3;MSQ=186.71;AC=3;AN=29246;NFAM=3
chr15	42593681	480380_2	N	N[chr15:42588777[	290792	LOW	SVTYPE=BND;POS=42588777;STRANDS=-+:21;IMPRECISE;CIPOS=-6,9;CIEND=-6,8;CIPOS95=-1,2;CIEND95=-3,3;MATEID=480380_1;EVENT=480380;SECONDARY;SU=21;PE=20;SR=1;ALG=PROD;AF=0.2791;NSAMP=8003;MSQ=20.35;RECLASSIFIED;AC=8164;AN=29246;NFAM=7466
chr15	42607007	214598_1	N	N[chr15:42607228[	464.48	LOW	SVTYPE=BND;POS=42607007;STRANDS=+-:8;CIPOS=-29,28;CIEND=-29,28;CIPOS95=0,0;CIEND95=0,0;MATEID=214598_2;EVENT=214598;SU=8;PE=0;SR=8;ALG=PROD;AF=0.0002052;NSAMP=6;MSQ=57.5;RECLASSIFIED;AC=6;AN=29246;NFAM=6
chr15	42607228	214598_2	N	]chr15:42607007]N	464.48	LOW	SVTYPE=BND;POS=42607007;STRANDS=+-:8;CIPOS=-29,28;CIEND=-29,28;CIPOS95=0,0;CIEND95=0,0;MATEID=214598_1;EVENT=214598;SECONDARY;SU=8;PE=0;SR=8;ALG=PROD;AF=0.0002052;NSAMP=6;MSQ=57.5;RECLASSIFIED;AC=6;AN=29246;NFAM=6
chr15	42612000	480381	N	<DUP>	864.85	PASS	SVTYPE=DUP;POS=42612000;SVLEN=3087;END=42615087;STRANDS=-+:91;IMPRECISE;CIPOS=-10,8;CIEND=-29,0;CIPOS95=0,0;CIEND95=-1,0;SU=91;PE=80;SR=11;ALG=PROD;AF=0.0001026;NSAMP=3;MSQ=97.64;AC=3;AN=29246;NFAM=3
chr15	42614910	214599_1	N	N[chr15:42615060[	1177.75	LOW	SVTYPE=BND;POS=42614910;STRANDS=+-:90;CIPOS=-29,28;CIEND=-29,28;CIPOS95=0,0;CIEND95=0,0;MATEID=214599_2;EVENT=214599;SU=90;PE=0;SR=90;ALG=PROD;AF=0.001265;NSAMP=37;MSQ=30.87;RECLASSIFIED;AC=37;AN=29246;NFAM=37
chr15	42615060	214599_2	N	]chr15:42614910]N	1177.75	LOW	SVTYPE=BND;POS=42614910;STRANDS=+-:90;CIPOS=-29,28;CIEND=-29,28;CIPOS95=0,0;CIEND95=0,0;MATEID=214599_1;EVENT=214599;SECONDARY;SU=90;PE=0;SR=90;ALG=PROD;AF=0.001265;NSAMP=37;MSQ=30.87;RECLASSIFIED;AC=37;AN=29246;NFAM=37
chr15	42617813	214600_1	N	N[chr15:42618174[	763.66	LOW	SVTYPE=BND;POS=42617813;STRANDS=+-:10;CIPOS=-30,29;CIEND=-30,29;CIPOS95=0,0;CIEND95=0,0;MATEID=214600_2;EVENT=214600;SU=10;PE=0;SR=10;ALG=PROD;AF=0.0008206;NSAMP=24;MSQ=18.45;RECLASSIFIED;AC=24;AN=29246;NFAM=24
chr15	42618174	214600_2	N	]chr15:42617813]N	763.66	LOW	SVTYPE=BND;POS=42617813;STRANDS=+-:10;CIPOS=-30,29;CIEND=-30,29;CIPOS95=0,0;CIEND95=0,0;MATEID=214600_1;EVENT=214600;SECONDARY;SU=10;PE=0;SR=10;ALG=PROD;AF=0.0008206;NSAMP=24;MSQ=18.45;RECLASSIFIED;AC=24;AN=29246;NFAM=24
chr15	42624482	24055_2	N	[chr11:79190915[N	1407.45	LOW	SVTYPE=BND;POS=42624482;STRANDS=--:118;CIPOS=-5,4;CIEND=-4,3;CIPOS95=0,0;CIEND95=0,0;MATEID=24055_1;EVENT=24055;SECONDARY;SU=118;PE=33;SR=85;ALG=PROD;AF=0.0005471;NSAMP=16;MSQ=81.79;AC=16;AN=29246;NFAM=16
chr15	42624494	95062_2	N	N]chr6:29720305]	254651	LOW	SVTYPE=BND;POS=42624494;STRANDS=++:8;IMPRECISE;CIPOS=-9,4;CIEND=-10,9;CIPOS95=-1,0;CIEND95=0,0;MATEID=95062_1;EVENT=95062;SECONDARY;SU=8;PE=3;SR=5;ALG=PROD;AF=0.06107;NSAMP=1676;MSQ=143.59;AC=1786;AN=29246;NFAM=1640
chr15	42624703	480383	N	<DUP>	712.1	PASS	SVTYPE=DUP;POS=42624703;SVLEN=1466;END=42626169;STRANDS=-+:66;IMPRECISE;CIPOS=-263,29;CIEND=-30,257;CIPOS95=-23,23;CIEND95=-19,19;SU=66;PE=66;SR=0;ALG=PROD;AF=3.419e-05;NSAMP=1;MSQ=3.1;AC=1;AN=29246;NFAM=1
chr15	42637041	563811	N	<INV>	19.12	LOW	SVTYPE=INV;POS=42637041;SVLEN=187;END=42637228;STRANDS=++:1,--:3;IMPRECISE;CIPOS=-14,0;CIEND=0,6;CIPOS95=-14,0;CIEND95=0,3;SU=4;PE=4;SR=0;ALG=PROD;AF=6.839e-05;NSAMP=2;MSQ=6.86;AC=2;AN=29246;NFAM=2
chr15	42648446	214602	N	<DEL>	659.39	PASS	SVTYPE=DEL;POS=42648446;SVLEN=-1663;END=42650109;STRANDS=+-:4;CIPOS=-9,8;CIEND=-9,8;CIPOS95=0,0;CIEND95=0,0;SU=4;PE=0;SR=4;ALG=PROD;AF=3.419e-05;NSAMP=1;MSQ=659.39;AC=1;AN=29246;NFAM=1
chr15	42655722	214603	N	<DEL>	488.5	PASS	SVTYPE=DEL;POS=42655722;SVLEN=-63531;END=42719253;STRANDS=+-:19;CIPOS=-4,4;CIEND=-10,9;CIPOS95=0,0;CIEND95=0,0;SU=19;PE=12;SR=7;ALG=PROD;AF=3.419e-05;NSAMP=1;MSQ=488.5;AC=1;AN=29246;NFAM=1
chr15	42685628	214604	N	<DEL>	2613.59	PASS	SVTYPE=DEL;POS=42685628;SVLEN=-4390;END=42690018;STRANDS=+-:106;CIPOS=-6,6;CIEND=-6,4;CIPOS95=0,0;CIEND95=0,0;SU=106;PE=73;SR=33;ALG=PROD;AF=0.0001026;NSAMP=3;MSQ=407.64;AC=3;AN=29246;NFAM=3
chr15	42695897	214605_1	N	N[chr15:42696013[	60722.7	LOW	SVTYPE=BND;POS=42695897;STRANDS=+-:2329;CIPOS=0,0;CIEND=0,0;CIPOS95=0,0;CIEND95=0,0;MATEID=214605_2;EVENT=214605;SU=2329;PE=24;SR=2305;ALG=PROD;AF=0.00742;NSAMP=214;MSQ=225.94;RECLASSIFIED;AC=217;AN=29246;NFAM=207
chr15	42696013	214605_2	N	]chr15:42695897]N	60722.7	LOW	SVTYPE=BND;POS=42695897;STRANDS=+-:2329;CIPOS=0,0;CIEND=0,0;CIPOS95=0,0;CIEND95=0,0;MATEID=214605_1;EVENT=214605;SECONDARY;SU=2329;PE=24;SR=2305;ALG=PROD;AF=0.00742;NSAMP=214;MSQ=225.94;RECLASSIFIED;AC=217;AN=29246;NFAM=207
chr15	42696747	214606_1	N	N[chr15:42703047[	8389.15	PASS	SVTYPE=BND;POS=42696747;STRANDS=+-:359;CIPOS=-3,2;CIEND=-4,1;CIPOS95=0,0;CIEND95=0,0;MATEID=214606_2;EVENT=214606;SU=359;PE=226;SR=133;ALG=PROD;AF=0.0003761;NSAMP=11;MSQ=442.51;RECLASSIFIED;AC=11;AN=29246;NFAM=11
chr15	42700761	480384	N	<DUP>	245.22	PASS	SVTYPE=DUP;POS=42700761;SVLEN=3559;END=42704320;STRANDS=-+:23;CIPOS=-10,9;CIEND=-3,2;CIPOS95=0,0;CIEND95=0,0;SU=23;PE=12;SR=11;ALG=PROD;AF=3.419e-05;NSAMP=1;MSQ=244.88;AC=1;AN=29246;NFAM=1
chr15	42703047	214606_2	N	]chr15:42696747]N	8389.15	PASS	SVTYPE=BND;POS=42696747;STRANDS=+-:359;CIPOS=-4,1;CIEND=-3,2;CIPOS95=0,0;CIEND95=0,0;MATEID=214606_1;EVENT=214606;SECONDARY;SU=359;PE=226;SR=133;ALG=PROD;AF=0.0003761;NSAMP=11;MSQ=442.51;RECLASSIFIED;AC=11;AN=29246;NFAM=11
chr15	42709664	480385	N	<DUP>	235.89	PASS	SVTYPE=DUP;POS=42709664;SVLEN=84615;END=42794279;STRANDS=-+:25;CIPOS=-10,9;CIEND=-3,2;CIPOS95=0,0;CIEND95=0,0;SU=25;PE=15;SR=10;ALG=PROD;AF=3.419e-05;NSAMP=1;MSQ=235.52;AC=1;AN=29246;NFAM=1
chr15	42712066	35454_1	N	[chr17:68575690[N	244.75	LOW	SVTYPE=BND;POS=42712066;STRANDS=--:4;CIPOS=-9,8;CIEND=-9,8;CIPOS95=0,0;CIEND95=0,0;MATEID=35454_2;EVENT=35454;SU=4;PE=0;SR=4;ALG=PROD;AF=0.0003077;NSAMP=8;MSQ=19.29;AC=9;AN=29246;NFAM=8
chr15	42712069	214607_1	N	N[chr15:42712133[	9188.89	LOW	SVTYPE=BND;POS=42712069;STRANDS=+-:8;CIPOS=-10,9;CIEND=-10,9;CIPOS95=0,0;CIEND95=0,0;MATEID=214607_2;EVENT=214607;SU=8;PE=0;SR=8;ALG=PROD;AF=3.578e-05;NSAMP=1;MSQ=232.08;RECLASSIFIED;AC=1;AN=27946;NFAM=1
chr15	42712089	85964_2	N	N[chr5:152697259[	5093.38	LOW	SVTYPE=BND;POS=42712089;STRANDS=-+:5;IMPRECISE;CIPOS=-30,494;CIEND=-642,29;CIPOS95=-30,115;CIEND95=-200,29;MATEID=85964_1;EVENT=85964;SECONDARY;SU=5;PE=5;SR=0;ALG=PROD;AF=0.0005153;NSAMP=15;MSQ=28.24;AC=15;AN=29112;NFAM=15
chr15	42712104	33202_2	N	N[chr14:58843333[	96523.2	LOW	SVTYPE=BND;POS=42712104;STRANDS=-+:33;CIPOS=-9,8;CIEND=-9,8;CIPOS95=0,0;CIEND95=0,0;MATEID=33202_1;EVENT=33202;SECONDARY;SU=33;PE=0;SR=33;ALG=PROD;AF=0.07991;NSAMP=2313;MSQ=25.05;AC=2337;AN=29246;NFAM=2256
chr15	42712109	75561_2	N	]chr4:135007983]N	1698.54	LOW	SVTYPE=BND;POS=42712109;STRANDS=+-:10;IMPRECISE;CIPOS=-336,29;CIEND=-30,646;CIPOS95=-63,29;CIEND95=-30,129;MATEID=75561_1;EVENT=75561;SECONDARY;SU=10;PE=10;SR=0;ALG=PROD;AF=0.001096;NSAMP=32;MSQ=19.72;AC=32;AN=29192;NFAM=31
chr15	42712127	36530_1	N	N[chrX:106308042[	2903.91	LOW	SVTYPE=BND;POS=42712127;STRANDS=+-:6;CIPOS=-26,25;CIEND=-26,25;CIPOS95=0,0;CIEND95=0,0;MATEID=36530_2;EVENT=36530;SU=6;PE=0;SR=6;ALG=PROD;AF=3.438e-05;NSAMP=1;MSQ=18.1;AC=1;AN=29088;NFAM=1
chr15	42712127	45535_2	N	N[chr2:32939856[	76672.6	LOW	SVTYPE=BND;POS=42712127;STRANDS=-+:31;CIPOS=-9,8;CIEND=-9,8;CIPOS95=0,0;CIEND95=0,0;MATEID=45535_1;EVENT=45535;SECONDARY;SU=31;PE=0;SR=31;ALG=PROD;AF=0.07238;NSAMP=2070;MSQ=22.55;AC=2113;AN=29194;NFAM=1990
chr15	42712127	95063_2	N	N]chr6:155707643]	57462.1	LOW	SVTYPE=BND;POS=42712127;STRANDS=++:17;CIPOS=-10,9;CIEND=-10,9;CIPOS95=0,0;CIEND95=0,0;MATEID=95063_1;EVENT=95063;SECONDARY;SU=17;PE=0;SR=17;ALG=PROD;AF=0.05574;NSAMP=1532;MSQ=22.76;AC=1620;AN=29066;NFAM=1492
chr15	42712130	103738_2	N	N]chr7:84783097]	3500.93	LOW	SVTYPE=BND;POS=42712130;STRANDS=++:4;CIPOS=-9,8;CIEND=-9,8;CIPOS95=0,0;CIEND95=0,0;MATEID=103738_1;EVENT=103738;SECONDARY;SU=4;PE=0;SR=4;ALG=PROD;AF=0.005197;NSAMP=150;MSQ=16.43;AC=152;AN=29246;NFAM=148
chr15	42712133	214607_2	N	]chr15:42712069]N	9188.89	LOW	SVTYPE=BND;POS=42712069;STRANDS=+-:8;CIPOS=-10,9;CIEND=-10,9;CIPOS95=0,0;CIEND95=0,0;MATEID=214607_1;EVENT=214607;SECONDARY;SU=8;PE=0;SR=8;ALG=PROD;AF=3.578e-05;NSAMP=1;MSQ=232.08;RECLASSIFIED;AC=1;AN=27946;NFAM=1
chr15	42712185	85965_2	N	]chr5:152697365]N	664.3	LOW	SVTYPE=BND;POS=42712185;STRANDS=+-:4;IMPRECISE;CIPOS=-470,29;CIEND=-28,524;CIPOS95=-133,29;CIEND95=-28,175;MATEID=85965_1;EVENT=85965;SECONDARY;SU=4;PE=4;SR=0;ALG=PROD;AF=0.0007865;NSAMP=23;MSQ=19.44;AC=23;AN=29242;NFAM=23
chr15	42712826	214609_1	N	N[chr15:42712916[	239.77	LOW	SVTYPE=BND;POS=42712826;STRANDS=+-:10;CIPOS=-10,9;CIEND=-10,9;CIPOS95=0,0;CIEND95=0,0;MATEID=214609_2;EVENT=214609;SU=10;PE=0;SR=10;ALG=PROD;AF=3.419e-05;NSAMP=1;MSQ=239.77;RECLASSIFIED;AC=1;AN=29246;NFAM=1
chr15	42712916	214609_2	N	]chr15:42712826]N	239.77	LOW	SVTYPE=BND;POS=42712826;STRANDS=+-:10;CIPOS=-10,9;CIEND=-10,9;CIPOS95=0,0;CIEND95=0,0;MATEID=214609_1;EVENT=214609;SECONDARY;SU=10;PE=0;SR=10;ALG=PROD;AF=3.419e-05;NSAMP=1;MSQ=239.77;RECLASSIFIED;AC=1;AN=29246;NFAM=1
chr15	42733332	563813_1	N	[chr15:42734146[N	26.8	LOW	SVTYPE=BND;POS=42733332;STRANDS=--:5;CIPOS=-10,9;CIEND=-10,9;CIPOS95=0,0;CIEND95=0,0;MATEID=563813_2;EVENT=563813;SU=5;PE=0;SR=5;ALG=PROD;AF=3.419e-05;NSAMP=1;MSQ=26.74;AC=1;AN=29246;NFAM=1
chr15	42734146	563813_2	N	[chr15:42733332[N	26.8	LOW	SVTYPE=BND;POS=42734146;STRANDS=--:5;CIPOS=-10,9;CIEND=-10,9;CIPOS95=0,0;CIEND95=0,0;MATEID=563813_1;EVENT=563813;SECONDARY;SU=5;PE=0;SR=5;ALG=PROD;AF=3.419e-05;NSAMP=1;MSQ=26.74;AC=1;AN=29246;NFAM=1
chr15	42762525	563814_1	N	[chr15:42763261[N	4.72	LOW	SVTYPE=BND;POS=42762525;STRANDS=--:4;IMPRECISE;CIPOS=-337,9;CIEND=-143,9;CIPOS95=-83,2;CIEND95=-79,2;MATEID=563814_2;EVENT=563814;SU=4;PE=4;SR=0;ALG=PROD;AF=3.419e-05;NSAMP=1;MSQ=4.64;AC=1;AN=29246;NFAM=1
chr15	42763092	27486_2	N	[chr12:109106893[N	656735	LOW	SVTYPE=BND;POS=42763092;STRANDS=--:28;CIPOS=-9,8;CIEND=-9,8;CIPOS95=0,0;CIEND95=0,0;MATEID=27486_1;EVENT=27486;SECONDARY;SU=28;PE=0;SR=28;ALG=PROD;AF=0.2927;NSAMP=8560;MSQ=45.65;AC=8561;AN=29246;NFAM=8000
chr15	42763116	103739_2	N	N[chr7:23231799[	119.98	LOW	SVTYPE=BND;POS=42763116;STRANDS=-+:4;IMPRECISE;CIPOS=-10,283;CIEND=-715,7;CIPOS95=-2,125;CIEND95=-164,0;MATEID=103739_1;EVENT=103739;SECONDARY;SU=4;PE=4;SR=0;ALG=PROD;AF=0.0002052;NSAMP=6;MSQ=16.67;AC=6;AN=29246;NFAM=6
chr15	42763226	35521_1	N	N[chr18:24024055[	136.57	LOW	SVTYPE=BND;POS=42763226;STRANDS=+-:6;IMPRECISE;CIPOS=-10,547;CIEND=-413,9;CIPOS95=-1,192;CIEND95=-140,2;MATEID=35521_2;EVENT=35521;SU=6;PE=6;SR=0;ALG=PROD;AF=0.0001026;NSAMP=3;MSQ=15.12;AC=3;AN=29246;NFAM=3
chr15	42763261	563814_2	N	[chr15:42762525[N	4.72	LOW	SVTYPE=BND;POS=42763261;STRANDS=--:4;IMPRECISE;CIPOS=-143,9;CIEND=-337,9;CIPOS95=-79,2;CIEND95=-83,2;MATEID=563814_1;EVENT=563814;SECONDARY;SU=4;PE=4;SR=0;ALG=PROD;AF=3.419e-05;NSAMP=1;MSQ=4.64;AC=1;AN=29246;NFAM=1
chr15	42766467	111034_2	N	N[chr8:36030350[	205919	LOW	SVTYPE=BND;POS=42766467;STRANDS=-+:770;IMPRECISE;CIPOS=-10,9;CIEND=0,3;CIPOS95=-1,1;CIEND95=0,0;MATEID=111034_1;EVENT=111034;SECONDARY;SU=770;PE=763;SR=7;ALG=PROD;AF=0.1159;NSAMP=3390;MSQ=48.05;AC=3391;AN=29246;NFAM=3325
chr15	42768449	95064_2	N	N]chr6:143667677]	2206.98	LOW	SVTYPE=BND;POS=42768449;STRANDS=++:8;IMPRECISE;CIPOS=-30,490;CIEND=-30,535;CIPOS95=-30,119;CIEND95=-30,147;MATEID=95064_1;EVENT=95064;SECONDARY;SU=8;PE=8;SR=0;ALG=PROD;AF=0.002633;NSAMP=77;MSQ=24.72;AC=77;AN=29246;NFAM=77
chr15	42789877	85966_2	N	N[chr5:155392994[	2379.9	LOW	SVTYPE=BND;POS=42789877;STRANDS=-+:13;CIPOS=-29,28;CIEND=-29,28;CIPOS95=0,0;CIEND95=0,0;MATEID=85966_1;EVENT=85966;SECONDARY;SU=13;PE=0;SR=13;ALG=PROD;AF=0.002428;NSAMP=71;MSQ=21.39;AC=71;AN=29246;NFAM=71
chr15	42789877	85967_2	N	N[chr5:96616752[	3118.76	LOW	SVTYPE=BND;POS=42789877;STRANDS=-+:4;CIPOS=-29,28;CIEND=-29,28;CIPOS95=0,0;CIEND95=0,0;MATEID=85967_1;EVENT=85967;SECONDARY;SU=4;PE=0;SR=4;ALG=PROD;AF=0.003283;NSAMP=96;MSQ=20.65;AC=96;AN=29246;NFAM=96
chr15	42801163	214612	N	<DEL>	568993	PASS	SVTYPE=DEL;POS=42801163;SVLEN=-155;END=42801318;STRANDS=+-:21392;CIPOS=0,0;CIEND=0,0;CIPOS95=0,0;CIEND95=0,0;SU=21392;PE=256;SR=21136;ALG=PROD;AF=0.03983;NSAMP=1125;MSQ=289.1;MEDGQR=3.66;Q10GQR=3.47;AC=1165;AN=29246;NFAM=1088
chr15	42804318	3943_2	N	]chr1:91468202]N	26.51	LOW	SVTYPE=BND;POS=42804318;STRANDS=+-:4;IMPRECISE;CIPOS=-685,9;CIEND=-10,589;CIPOS95=-227,0;CIEND95=-1,192;MATEID=3943_1;EVENT=3943;SECONDARY;SU=4;PE=4;SR=0;ALG=PROD;AF=6.839e-05;NSAMP=2;MSQ=8.04;AC=2;AN=29246;NFAM=2
chr15	42813867	563815	N	<INV>	15.2	LOW	SVTYPE=INV;POS=42813867;SVLEN=199;END=42814066;STRANDS=++:1,--:4;IMPRECISE;CIPOS=-40,13;CIEND=-28,9;CIPOS95=-30,4;CIEND95=-18,1;SU=5;PE=5;SR=0;ALG=PROD;AF=3.419e-05;NSAMP=1;MSQ=12.11;AC=1;AN=29246;NFAM=1
chr15	42815859	35837_1	N	]chr19:58241178]N	112342	LOW	SVTYPE=BND;POS=42815859;STRANDS=-+:20;CIPOS=-10,28;CIEND=-10,29;CIPOS95=0,0;CIEND95=0,0;MATEID=35837_2;EVENT=35837;SU=20;PE=11;SR=9;ALG=PROD;AF=0.07793;NSAMP=2267;MSQ=32.35;AC=2279;AN=29246;NFAM=2202
chr15	42815862	75562_2	N	[chr4:25746516[N	14744.6	LOW	SVTYPE=BND;POS=42815862;STRANDS=--:4;CIPOS=-9,8;CIEND=-9,8;CIPOS95=0,0;CIEND95=0,0;MATEID=75562_1;EVENT=75562;SECONDARY;SU=4;PE=0;SR=4;ALG=PROD;AF=0.01576;NSAMP=460;MSQ=22.78;AC=461;AN=29246;NFAM=455
chr15	42815873	214614_1	N	N[chr15:42815965[	1501.86	PASS	SVTYPE=BND;POS=42815873;STRANDS=+-:11;CIPOS=-23,22;CIEND=-24,22;CIPOS95=0,0;CIEND95=0,0;MATEID=214614_2;EVENT=214614;SU=11;PE=0;SR=11;ALG=PROD;AF=6.872e-05;NSAMP=2;MSQ=286.27;RETAINED;RECLASSIFIED;AC=2;AN=29104;NFAM=1
chr15	42815934	85968_2	N	[chr5:167452949[N	248.68	LOW	SVTYPE=BND;POS=42815934;STRANDS=--:4;CIPOS=-9,8;CIEND=-9,8;CIPOS95=0,0;CIEND95=0,0;MATEID=85968_1;EVENT=85968;SECONDARY;SU=4;PE=0;SR=4;ALG=PROD;AF=0.0003761;NSAMP=10;MSQ=16.91;AC=11;AN=29246;NFAM=10
chr15	42815945	35838_1	N	N]chr19:58241178]	147598	LOW	SVTYPE=BND;POS=42815945;STRANDS=++:4;IMPRECISE;CIPOS=-30,29;CIEND=-30,29;CIPOS95=-3,3;CIEND95=-3,3;MATEID=35838_2;EVENT=35838;SU=4;PE=3;SR=1;ALG=PROD;AF=0.09707;NSAMP=2799;MSQ=33.78;AC=2839;AN=29246;NFAM=2713
chr15	42815965	214614_2	N	]chr15:42815873]N	1501.86	PASS	SVTYPE=BND;POS=42815873;STRANDS=+-:11;CIPOS=-24,22;CIEND=-23,22;CIPOS95=0,0;CIEND95=0,0;MATEID=214614_1;EVENT=214614;SECONDARY;SU=11;PE=0;SR=11;ALG=PROD;AF=6.872e-05;NSAMP=2;MSQ=286.27;RETAINED;RECLASSIFIED;AC=2;AN=29104;NFAM=1
chr15	42815980	111035_2	N	N[chr8:24306366[	3956.7	LOW	SVTYPE=BND;POS=42815980;STRANDS=-+:33;CIPOS=-9,8;CIEND=-9,8;CIPOS95=0,0;CIEND95=0,0;MATEID=111035_1;EVENT=111035;SECONDARY;SU=33;PE=1;SR=32;ALG=PROD;AF=0.003693;NSAMP=107;MSQ=31.94;AC=108;AN=29246;NFAM=106
chr15	42837427	214617_1	N	N[chr15:42837935[	3246.97	LOW	SVTYPE=BND;POS=42837427;STRANDS=+-:7;IMPRECISE;CIPOS=-10,9;CIEND=-10,9;CIPOS95=-2,3;CIEND95=-3,3;MATEID=214617_2;EVENT=214617;SU=7;PE=6;SR=1;ALG=PROD;AF=0.0002393;NSAMP=7;MSQ=93.49;RECLASSIFIED;AC=7;AN=29246;NFAM=7
chr15	42837611	214618_1	N	N[chr15:42838114[	2720.11	LOW	SVTYPE=BND;POS=42837611;STRANDS=+-:6;IMPRECISE;CIPOS=-10,9;CIEND=-1,0;CIPOS95=-2,3;CIEND95=-1,0;MATEID=214618_2;EVENT=214618;SU=6;PE=5;SR=1;ALG=PROD;AF=0.000171;NSAMP=5;MSQ=53.42;RECLASSIFIED;AC=5;AN=29246;NFAM=5
chr15	42837935	214617_2	N	]chr15:42837427]N	3246.97	LOW	SVTYPE=BND;POS=42837427;STRANDS=+-:7;IMPRECISE;CIPOS=-10,9;CIEND=-10,9;CIPOS95=-3,3;CIEND95=-2,3;MATEID=214617_1;EVENT=214617;SECONDARY;SU=7;PE=6;SR=1;ALG=PROD;AF=0.0002393;NSAMP=7;MSQ=93.49;RECLASSIFIED;AC=7;AN=29246;NFAM=7
chr15	42838114	214618_2	N	]chr15:42837611]N	2720.11	LOW	SVTYPE=BND;POS=42837611;STRANDS=+-:6;IMPRECISE;CIPOS=-1,0;CIEND=-10,9;CIPOS95=-1,0;CIEND95=-2,3;MATEID=214618_1;EVENT=214618;SECONDARY;SU=6;PE=5;SR=1;ALG=PROD;AF=0.000171;NSAMP=5;MSQ=53.42;RECLASSIFIED;AC=5;AN=29246;NFAM=5
chr15	42838368	480386_1	N	]chr15:42840612]N	179.06	LOW	SVTYPE=BND;POS=42838368;STRANDS=-+:15;CIPOS=-4,2;CIEND=-10,9;CIPOS95=0,0;CIEND95=0,0;MATEID=480386_2;EVENT=480386;SU=15;PE=7;SR=8;ALG=PROD;AF=3.419e-05;NSAMP=1;MSQ=179.06;RECLASSIFIED;AC=1;AN=29246;NFAM=1
chr15	42838630	214619_1	N	N[chr15:42840615[	215.66	LOW	SVTYPE=BND;POS=42838630;STRANDS=+-:12;CIPOS=-6,6;CIEND=-7,4;CIPOS95=0,0;CIEND95=0,0;MATEID=214619_2;EVENT=214619;SU=12;PE=7;SR=5;ALG=PROD;AF=3.419e-05;NSAMP=1;MSQ=215.66;RECLASSIFIED;AC=1;AN=29246;NFAM=1
chr15	42840612	480386_2	N	N[chr15:42838368[	179.06	LOW	SVTYPE=BND;POS=42838368;STRANDS=-+:15;CIPOS=-10,9;CIEND=-4,2;CIPOS95=0,0;CIEND95=0,0;MATEID=480386_1;EVENT=480386;SECONDARY;SU=15;PE=7;SR=8;ALG=PROD;AF=3.419e-05;NSAMP=1;MSQ=179.06;RECLASSIFIED;AC=1;AN=29246;NFAM=1
chr15	42840615	214619_2	N	]chr15:42838630]N	215.66	LOW	SVTYPE=BND;POS=42838630;STRANDS=+-:12;CIPOS=-7,4;CIEND=-6,6;CIPOS95=0,0;CIEND95=0,0;MATEID=214619_1;EVENT=214619;SECONDARY;SU=12;PE=7;SR=5;ALG=PROD;AF=3.419e-05;NSAMP=1;MSQ=215.66;RECLASSIFIED;AC=1;AN=29246;NFAM=1
chr15	42848193	36342_1	N	]chrX:11713325]N	7521.51	LOW	SVTYPE=BND;POS=42848193;STRANDS=-+:5;IMPRECISE;CIPOS=-740,49;CIEND=-50,748;CIPOS95=-131,49;CIEND95=-50,147;MATEID=36342_2;EVENT=36342;SU=5;PE=5;SR=0;ALG=PROD;AF=0.003624;NSAMP=106;MSQ=34.18;AC=106;AN=29246;NFAM=106
chr15	42850928	95249_2	N	[chr6:122847714[N	98.43	LOW	SVTYPE=BND;POS=42850928;STRANDS=--:10;IMPRECISE;CIPOS=-460,9;CIEND=-443,5;CIPOS95=-78,2;CIEND95=-174,1;MATEID=95249_1;EVENT=95249;SECONDARY;SU=10;PE=10;SR=0;ALG=PROD;AF=3.419e-05;NSAMP=1;MSQ=98.43;AC=1;AN=29246;NFAM=1
chr15	42850941	95065_2	N	N]chr6:122850318]	263.37	PASS	SVTYPE=BND;POS=42850941;STRANDS=++:22;CIPOS=-10,9;CIEND=-3,2;CIPOS95=0,0;CIEND95=0,0;MATEID=95065_1;EVENT=95065;SECONDARY;SU=22;PE=12;SR=10;ALG=PROD;AF=3.419e-05;NSAMP=1;MSQ=263.37;AC=1;AN=29246;NFAM=1
chr15	42855835	563816_1	N	[chr15:42867070[N	23.68	LOW	SVTYPE=BND;POS=42855835;STRANDS=--:6;IMPRECISE;CIPOS=-499,9;CIEND=-699,9;CIPOS95=-99,2;CIEND95=-136,1;MATEID=563816_2;EVENT=563816;SU=6;PE=6;SR=0;ALG=PROD;AF=3.419e-05;NSAMP=1;MSQ=23.68;AC=1;AN=29246;NFAM=1
chr15	42857534	480387	N	<DUP>	2278.9	PASS	SVTYPE=DUP;POS=42857534;SVLEN=126488;END=42984022;STRANDS=-+:180;CIPOS=-5,2;CIEND=-3,3;CIPOS95=0,0;CIEND95=0,0;SU=180;PE=104;SR=76;ALG=PROD;AF=0.0002052;NSAMP=4;MSQ=518.98;AC=6;AN=29246;NFAM=4
chr15	42866630	214620	N	<DEL>	509.49	PASS	SVTYPE=DEL;POS=42866630;SVLEN=-674;END=42867304;STRANDS=+-:21;CIPOS=-3,3;CIEND=-4,1;CIPOS95=0,0;CIEND95=0,0;SU=21;PE=13;SR=8;ALG=PROD;AF=3.419e-05;NSAMP=1;MSQ=509.48;AC=1;AN=29246;NFAM=1
chr15	42867070	563816_2	N	[chr15:42855835[N	23.68	LOW	SVTYPE=BND;POS=42867070;STRANDS=--:6;IMPRECISE;CIPOS=-699,9;CIEND=-499,9;CIPOS95=-136,1;CIEND95=-99,2;MATEID=563816_1;EVENT=563816;SECONDARY;SU=6;PE=6;SR=0;ALG=PROD;AF=3.419e-05;NSAMP=1;MSQ=23.68;AC=1;AN=29246;NFAM=1
chr15	42882310	35696_1	N	N[chr19:22927770[	383.36	LOW	SVTYPE=BND;POS=42882310;STRANDS=+-:4;IMPRECISE;CIPOS=-10,366;CIEND=-415,9;CIPOS95=-1,106;CIEND95=-136,1;MATEID=35696_2;EVENT=35696;SU=4;PE=4;SR=0;ALG=PROD;AF=3.419e-05;NSAMP=1;MSQ=101.82;AC=1;AN=29246;NFAM=1
chr15	42889031	214621	N	<DEL>	326.56	PASS	SVTYPE=DEL;POS=42889031;SVLEN=-2551;END=42891582;STRANDS=+-:15;CIPOS=-5,5;CIEND=-10,9;CIPOS95=0,0;CIEND95=0,0;SU=15;PE=10;SR=5;ALG=PROD;AF=3.419e-05;NSAMP=1;MSQ=326.56;AC=1;AN=29246;NFAM=1
chr15	42895834	214623	N	<DEL>	2082.31	PASS	SVTYPE=DEL;POS=42895834;SVLEN=-1295;END=42897129;STRANDS=+-:92;CIPOS=-8,20;CIEND=-30,9;CIPOS95=0,0;CIEND95=0,0;SU=92;PE=87;SR=5;ALG=PROD;AF=0.0002735;NSAMP=8;MSQ=260.29;AC=8;AN=29246;NFAM=8
chr15	42910752	214624	N	<DEL>	2454.67	PASS	SVTYPE=DEL;POS=42910752;SVLEN=-3288;END=42914040;STRANDS=+-:81;CIPOS=-10,9;CIEND=-10,5;CIPOS95=0,0;CIEND95=0,0;SU=81;PE=64;SR=17;ALG=PROD;AF=0.0002052;NSAMP=6;MSQ=409.11;AC=6;AN=29246;NFAM=6
chr15	42911962	35831_1	N	[chr19:56007905[N	12.6	LOW	SVTYPE=BND;POS=42911962;STRANDS=--:4;CIPOS=-9,8;CIEND=-9,8;CIPOS95=0,0;CIEND95=0,0;MATEID=35831_2;EVENT=35831;SU=4;PE=0;SR=4;ALG=PROD;AF=3.419e-05;NSAMP=1;MSQ=12.05;AC=1;AN=29246;NFAM=1
chr15	42912978	63389_2	N	[chr3:148119383[N	161.17	LOW	SVTYPE=BND;POS=42912978;STRANDS=--:10;IMPRECISE;CIPOS=-715,29;CIEND=-592,29;CIPOS95=-149,29;CIEND95=-136,29;MATEID=63389_1;EVENT=63389;SECONDARY;SU=10;PE=10;SR=0;ALG=PROD;AF=0.000171;NSAMP=5;MSQ=32.23;AC=5;AN=29246;NFAM=5
chr15	42913149	63137_2	N	N]chr3:148119400]	114.71	LOW	SVTYPE=BND;POS=42913149;STRANDS=++:9;IMPRECISE;CIPOS=-29,674;CIEND=-30,540;CIPOS95=-29,146;CIEND95=-30,73;MATEID=63137_1;EVENT=63137;SECONDARY;SU=9;PE=9;SR=0;ALG=PROD;AF=0.0001368;NSAMP=4;MSQ=27.82;AC=4;AN=29246;NFAM=4
chr15	42916887	563818	N	<INV>	295.51	LOW	SVTYPE=INV;POS=42916887;SVLEN=125;END=42917012;STRANDS=++:2,--:2;IMPRECISE;CIPOS=-10,9;CIEND=-10,9;CIPOS95=-3,3;CIEND95=-3,3;SU=4;PE=3;SR=1;ALG=PROD;AF=0.0003077;NSAMP=9;MSQ=31.49;AC=9;AN=29246;NFAM=9
chr15	42934521	214625_1	N	N[chr15:42934804[	57.27	LOW	SVTYPE=BND;POS=42934521;STRANDS=+-:5;IMPRECISE;CIPOS=-6,8;CIEND=-10,9;CIPOS95=0,1;CIEND95=0,0;MATEID=214625_2;EVENT=214625;SU=5;PE=0;SR=5;ALG=PROD;AF=0.0001026;NSAMP=3;MSQ=18.45;RECLASSIFIED;AC=3;AN=29246;NFAM=3
chr15	42934804	214625_2	N	]chr15:42934521]N	57.27	LOW	SVTYPE=BND;POS=42934521;STRANDS=+-:5;IMPRECISE;CIPOS=-10,9;CIEND=-6,8;CIPOS95=0,0;CIEND95=0,1;MATEID=214625_1;EVENT=214625;SECONDARY;SU=5;PE=0;SR=5;ALG=PROD;AF=0.0001026;NSAMP=3;MSQ=18.45;RECLASSIFIED;AC=3;AN=29246;NFAM=3
chr15	42942897	36009_1	N	]chr20:38980185]N	6386.17	LOW	SVTYPE=BND;POS=42942897;STRANDS=-+:406;CIPOS=-4,1;CIEND=-3,3;CIPOS95=0,0;CIEND95=0,0;MATEID=36009_2;EVENT=36009;SU=406;PE=303;SR=103;ALG=PROD;AF=0.0007522;NSAMP=22;MSQ=243.48;AC=22;AN=29246;NFAM=21
chr15	42943534	36010_1	N	N[chr20:38980169[	3840.02	LOW	SVTYPE=BND;POS=42943534;STRANDS=+-:442;CIPOS=-3,2;CIEND=-2,1;CIPOS95=0,0;CIEND95=0,0;MATEID=36010_2;EVENT=36010;SU=442;PE=240;SR=202;ALG=PROD;AF=0.0007522;NSAMP=22;MSQ=148.42;AC=22;AN=29246;NFAM=21
chr15	42954632	563819	N	<INV>	53.79	LOW	SVTYPE=INV;POS=42954632;SVLEN=384;END=42955016;STRANDS=++:4,--:1;IMPRECISE;CIPOS=-10,286;CIEND=-10,568;CIPOS95=-1,244;CIEND95=-1,271;SU=5;PE=3;SR=2;ALG=PROD;AF=3.419e-05;NSAMP=1;MSQ=53.79;AC=1;AN=29246;NFAM=1
chr15	42955639	214628_1	N	N[chr15:42955735[	3242.16	PASS	SVTYPE=BND;POS=42955639;STRANDS=+-:124;CIPOS=-5,4;CIEND=-3,2;CIPOS95=0,0;CIEND95=0,0;MATEID=214628_2;EVENT=214628;SU=124;PE=1;SR=123;ALG=PROD;AF=0.0003419;NSAMP=10;MSQ=324;RECLASSIFIED;AC=10;AN=29246;NFAM=6
chr15	42955735	214628_2	N	]chr15:42955639]N	3242.16	PASS	SVTYPE=BND;POS=42955639;STRANDS=+-:124;CIPOS=-3,2;CIEND=-5,4;CIPOS95=0,0;CIEND95=0,0;MATEID=214628_1;EVENT=214628;SECONDARY;SU=124;PE=1;SR=123;ALG=PROD;AF=0.0003419;NSAMP=10;MSQ=324;RECLASSIFIED;AC=10;AN=29246;NFAM=6
chr15	42961254	214629_1	N	N[chr15:42961858[	261.38	LOW	SVTYPE=BND;POS=42961254;STRANDS=+-:12;IMPRECISE;CIPOS=-5,9;CIEND=-10,5;CIPOS95=-1,1;CIEND95=-1,0;MATEID=214629_2;EVENT=214629;SU=12;PE=9;SR=3;ALG=PROD;AF=6.839e-05;NSAMP=2;MSQ=128.16;RECLASSIFIED;AC=2;AN=29246;NFAM=2
chr15	42961858	214629_2	N	]chr15:42961254]N	261.38	LOW	SVTYPE=BND;POS=42961254;STRANDS=+-:12;IMPRECISE;CIPOS=-10,5;CIEND=-5,9;CIPOS95=-1,0;CIEND95=-1,1;MATEID=214629_1;EVENT=214629;SECONDARY;SU=12;PE=9;SR=3;ALG=PROD;AF=6.839e-05;NSAMP=2;MSQ=128.16;RECLASSIFIED;AC=2;AN=29246;NFAM=2
chr15	42975928	214631	N	<DEL>	1219.91	PASS	SVTYPE=DEL;POS=42975928;SVLEN=-73;END=42976001;STRANDS=+-:46;CIPOS=-10,4;CIEND=-4,3;CIPOS95=0,0;CIEND95=0,0;SU=46;PE=0;SR=46;ALG=PROD;AF=6.839e-05;NSAMP=2;MSQ=254.77;AC=2;AN=29246;NFAM=2
chr15	42986002	45536_2	N	N]chr2:224779233]	23.87	LOW	SVTYPE=BND;POS=42986002;STRANDS=++:4;IMPRECISE;CIPOS=-10,7;CIEND=-7,9;CIPOS95=-2,0;CIEND95=0,3;MATEID=45536_1;EVENT=45536;SECONDARY;SU=4;PE=0;SR=4;ALG=PROD;AF=3.419e-05;NSAMP=1;MSQ=23.87;AC=1;AN=29246;NFAM=1
chr15	43005302	24056_2	N	[chr11:98770107[N	60713	LOW	SVTYPE=BND;POS=43005302;STRANDS=--:68;CIPOS=-9,8;CIEND=-8,8;CIPOS95=0,0;CIEND95=0,0;MATEID=24056_1;EVENT=24056;SECONDARY;SU=68;PE=0;SR=68;ALG=PROD;AF=0.0532;NSAMP=1556;MSQ=24.15;AC=1556;AN=29246;NFAM=1540
chr15	43018083	214633_1	N	N[chr15:43018451[	244.3	LOW	SVTYPE=BND;POS=43018083;STRANDS=+-:5;IMPRECISE;CIPOS=-7,8;CIEND=-10,9;CIPOS95=0,2;CIEND95=0,0;MATEID=214633_2;EVENT=214633;SU=5;PE=0;SR=5;ALG=PROD;AF=0.0002735;NSAMP=8;MSQ=17.87;RECLASSIFIED;AC=8;AN=29246;NFAM=8
chr15	43018451	214633_2	N	]chr15:43018083]N	244.3	LOW	SVTYPE=BND;POS=43018083;STRANDS=+-:5;IMPRECISE;CIPOS=-10,9;CIEND=-7,8;CIPOS95=0,0;CIEND95=0,2;MATEID=214633_1;EVENT=214633;SECONDARY;SU=5;PE=0;SR=5;ALG=PROD;AF=0.0002735;NSAMP=8;MSQ=17.87;RECLASSIFIED;AC=8;AN=29246;NFAM=8
chr15	43029115	36358_1	N	]chrX:14888246]N	1501.56	LOW	SVTYPE=BND;POS=43029115;STRANDS=-+:77;IMPRECISE;CIPOS=-6,5;CIEND=-7,3;CIPOS95=0,0;CIEND95=-2,2;MATEID=36358_2;EVENT=36358;SU=77;PE=0;SR=77;ALG=PROD;AF=0.001299;NSAMP=38;MSQ=27.94;AC=38;AN=29246;NFAM=38
chr15	43038581	214634	N	<DEL>	212.74	PASS	SVTYPE=DEL;POS=43038581;SVLEN=-81;END=43038662;STRANDS=+-:6;CIPOS=-6,5;CIEND=-6,5;CIPOS95=0,0;CIEND95=0,0;SU=6;PE=0;SR=6;ALG=PROD;AF=3.419e-05;NSAMP=1;MSQ=212.72;AC=1;AN=29246;NFAM=1
chr15	43053653	214635_1	N	N[chr15:43053867[	44.26	LOW	SVTYPE=BND;POS=43053653;STRANDS=+-:8;CIPOS=-29,28;CIEND=-29,28;CIPOS95=0,0;CIEND95=0,0;MATEID=214635_2;EVENT=214635;SU=8;PE=0;SR=8;ALG=PROD;AF=0.0001368;NSAMP=4;MSQ=8.81;RECLASSIFIED;AC=4;AN=29246;NFAM=4
chr15	43053867	214635_2	N	]chr15:43053653]N	44.26	LOW	SVTYPE=BND;POS=43053653;STRANDS=+-:8;CIPOS=-29,28;CIEND=-29,28;CIPOS95=0,0;CIEND95=0,0;MATEID=214635_1;EVENT=214635;SECONDARY;SU=8;PE=0;SR=8;ALG=PROD;AF=0.0001368;NSAMP=4;MSQ=8.81;RECLASSIFIED;AC=4;AN=29246;NFAM=4
chr15	43061557	63390_2	N	[chr3:161703913[N	2099.27	LOW	SVTYPE=BND;POS=43061557;STRANDS=--:12;CIPOS=-29,28;CIEND=-29,28;CIPOS95=0,0;CIEND95=0,0;MATEID=63390_1;EVENT=63390;SECONDARY;SU=12;PE=0;SR=12;ALG=PROD;AF=0.002599;NSAMP=76;MSQ=16.18;AC=76;AN=29246;NFAM=76
chr15	43075763	563741_2	N	N]chr15:40827451]	564.06	LOW	SVTYPE=BND;POS=43075763;STRANDS=++:56;IMPRECISE;CIPOS=-19,160;CIEND=-10,356;CIPOS95=-12,12;CIEND95=-10,33;MATEID=563741_1;EVENT=563741;SECONDARY;SU=56;PE=56;SR=0;ALG=PROD;AF=0.0007864;NSAMP=23;MSQ=19.99;AC=23;AN=29246;NFAM=23
chr15	43075790	563740_2	N	[chr15:40827251[N	342.73	LOW	SVTYPE=BND;POS=43075790;STRANDS=--:21;IMPRECISE;CIPOS=-302,26;CIEND=-374,29;CIPOS95=-27,26;CIEND95=-43,29;MATEID=563740_1;EVENT=563740;SECONDARY;SU=21;PE=21;SR=0;ALG=PROD;AF=0.0005813;NSAMP=17;MSQ=18.46;AC=17;AN=29246;NFAM=17
chr15	43075956	35858_1	N	[chr20:5287764[N	672277	LOW	SVTYPE=BND;POS=43075956;STRANDS=--:151;CIPOS=-3,6;CIEND=-10,9;CIPOS95=0,0;CIEND95=0,0;MATEID=35858_2;EVENT=35858;SU=151;PE=141;SR=10;ALG=PROD;AF=0.1652;NSAMP=4832;MSQ=86.98;AC=4832;AN=29246;NFAM=4609
chr15	43075957	35700_1	N	[chr19:23845120[N	2.95926e+06	LOW	SVTYPE=BND;POS=43075957;STRANDS=--:181717;CIPOS=0,0;CIEND=0,0;CIPOS95=0,0;CIEND95=0,0;MATEID=35700_2;EVENT=35700;SU=181717;PE=58775;SR=122942;AF=0.4202;NSAMP=12290;MSQ=148.01;AC=12290;AN=29246;NFAM=11383
chr15	43075987	3944_2	N	N[chr1:151599535[	53.26	LOW	SVTYPE=BND;POS=43075987;STRANDS=-+:6;IMPRECISE;CIPOS=-9,9;CIEND=-10,9;CIPOS95=-1,1;CIEND95=-1,0;MATEID=3944_1;EVENT=3944;SECONDARY;SU=6;PE=3;SR=3;ALG=PROD;AF=0.0001368;NSAMP=4;MSQ=7.72;AC=4;AN=29246;NFAM=4
chr15	43076064	36429_1	N	N[chrX:53577654[	198.13	LOW	SVTYPE=BND;POS=43076064;STRANDS=+-:4;IMPRECISE;CIPOS=-10,482;CIEND=-503,9;CIPOS95=-1,159;CIEND95=-160,1;MATEID=36429_2;EVENT=36429;SU=4;PE=4;SR=0;ALG=PROD;AF=0.0003419;NSAMP=10;MSQ=16.95;AC=10;AN=29246;NFAM=10
chr15	43076334	35817_1	N	]chr19:52919563]N	23.87	LOW	SVTYPE=BND;POS=43076334;STRANDS=-+:4;IMPRECISE;CIPOS=-588,9;CIEND=-10,427;CIPOS95=-207,1;CIEND95=-2,118;MATEID=35817_2;EVENT=35817;SU=4;PE=4;SR=0;ALG=PROD;AF=3.419e-05;NSAMP=1;MSQ=23.81;AC=1;AN=29246;NFAM=1
chr15	43076514	27487_2	N	N[chr12:26784852[	1096.45	LOW	SVTYPE=BND;POS=43076514;STRANDS=-+:52;IMPRECISE;CIPOS=-25,0;CIEND=-519,13;CIPOS95=-1,0;CIEND95=-50,13;MATEID=27487_1;EVENT=27487;SECONDARY;SU=52;PE=52;SR=0;ALG=PROD;AF=0.0005471;NSAMP=16;MSQ=45.51;AC=16;AN=29246;NFAM=16
chr15	43078716	214636_1	N	N[chr15:43079186[	261.11	LOW	SVTYPE=BND;POS=43078716;STRANDS=+-:4;CIPOS=-9,8;CIEND=-9,8;CIPOS95=0,0;CIEND95=0,0;MATEID=214636_2;EVENT=214636;SU=4;PE=0;SR=4;ALG=PROD;AF=0.0002735;NSAMP=8;MSQ=27.87;RECLASSIFIED;AC=8;AN=29246;NFAM=8
chr15	43079186	214636_2	N	]chr15:43078716]N	261.11	LOW	SVTYPE=BND;POS=43078716;STRANDS=+-:4;CIPOS=-9,8;CIEND=-9,8;CIPOS95=0,0;CIEND95=0,0;MATEID=214636_1;EVENT=214636;SECONDARY;SU=4;PE=0;SR=4;ALG=PROD;AF=0.0002735;NSAMP=8;MSQ=27.87;RECLASSIFIED;AC=8;AN=29246;NFAM=8
chr15	43085605	3945_2	N	[chr1:93876135[N	4.89525e+06	LOW	SVTYPE=BND;POS=43085605;STRANDS=--:8683;IMPRECISE;CIPOS=-114,1;CIEND=-29,4;CIPOS95=-2,1;CIEND95=0,0;MATEID=3945_1;EVENT=3945;SECONDARY;SU=8683;PE=8683;SR=0;ALG=PROD;AF=0.4826;NSAMP=14113;MSQ=208.01;AC=14113;AN=29246;NFAM=13055
chr15	43088930	214637_1	N	N[chr15:43089220[	534.36	LOW	SVTYPE=BND;POS=43088930;STRANDS=+-:4;CIPOS=-9,8;CIEND=-9,8;CIPOS95=0,0;CIEND95=0,0;MATEID=214637_2;EVENT=214637;SU=4;PE=0;SR=4;ALG=PROD;AF=0.0002052;NSAMP=6;MSQ=22.47;RECLASSIFIED;AC=6;AN=29246;NFAM=6
chr15	43089220	214637_2	N	]chr15:43088930]N	534.36	LOW	SVTYPE=BND;POS=43088930;STRANDS=+-:4;CIPOS=-9,8;CIEND=-9,8;CIPOS95=0,0;CIEND95=0,0;MATEID=214637_1;EVENT=214637;SECONDARY;SU=4;PE=0;SR=4;ALG=PROD;AF=0.0002052;NSAMP=6;MSQ=22.47;RECLASSIFIED;AC=6;AN=29246;NFAM=6
chr15	43091644	563820_1	N	N]chr15:43097276]	620.38	PASS	SVTYPE=BND;POS=43091644;STRANDS=++:31;CIPOS=-10,9;CIEND=-2,1;CIPOS95=0,0;CIEND95=0,0;MATEID=563820_2;EVENT=563820;SU=31;PE=15;SR=16;ALG=PROD;AF=3.419e-05;NSAMP=1;MSQ=620.38;AC=1;AN=29246;NFAM=1
chr15	43091658	563821_1	N	[chr15:43104889[N	524.38	PASS	SVTYPE=BND;POS=43091658;STRANDS=--:26;CIPOS=-4,1;CIEND=-10,9;CIPOS95=0,0;CIEND95=0,0;MATEID=563821_2;EVENT=563821;SU=26;PE=17;SR=9;ALG=PROD;AF=3.419e-05;NSAMP=1;MSQ=524.38;AC=1;AN=29246;NFAM=1
chr15	43097276	563820_2	N	N]chr15:43091644]	620.38	PASS	SVTYPE=BND;POS=43097276;STRANDS=++:31;CIPOS=-2,1;CIEND=-10,9;CIPOS95=0,0;CIEND95=0,0;MATEID=563820_1;EVENT=563820;SECONDARY;SU=31;PE=15;SR=16;ALG=PROD;AF=3.419e-05;NSAMP=1;MSQ=620.38;AC=1;AN=29246;NFAM=1
chr15	43104889	563821_2	N	[chr15:43091658[N	524.38	PASS	SVTYPE=BND;POS=43104889;STRANDS=--:26;CIPOS=-10,9;CIEND=-4,1;CIPOS95=0,0;CIEND95=0,0;MATEID=563821_1;EVENT=563821;SECONDARY;SU=26;PE=17;SR=9;ALG=PROD;AF=3.419e-05;NSAMP=1;MSQ=524.38;AC=1;AN=29246;NFAM=1
chr15	43110657	214639	N	<DEL>	535.22	PASS	SVTYPE=DEL;POS=43110657;SVLEN=-567;END=43111224;STRANDS=+-:11;IMPRECISE;CIPOS=-10,9;CIEND=-10,9;CIPOS95=-1,1;CIEND95=-1,1;SU=11;PE=8;SR=3;ALG=PROD;AF=3.424e-05;NSAMP=1;MSQ=533.53;AC=1;AN=29206;NFAM=1
chr15	43113263	214642	N	<DEL>	155.86	PASS	SVTYPE=DEL;POS=43113263;SVLEN=-1907;END=43115170;STRANDS=+-:6;IMPRECISE;CIPOS=-10,277;CIEND=-368,9;CIPOS95=-2,63;CIEND95=-91,2;SU=6;PE=6;SR=0;ALG=PROD;AF=3.419e-05;NSAMP=1;MSQ=155.86;AC=1;AN=29246;NFAM=1
chr15	43115631	103740_2	N	]chr7:94871131]N	32.81	LOW	SVTYPE=BND;POS=43115631;STRANDS=+-:4;IMPRECISE;CIPOS=-483,6;CIEND=-10,343;CIPOS95=-134,0;CIEND95=-2,92;MATEID=103740_1;EVENT=103740;SECONDARY;SU=4;PE=4;SR=0;ALG=PROD;AF=3.419e-05;NSAMP=1;MSQ=32.81;AC=1;AN=29246;NFAM=1
chr15	43115631	36612_1	N	]chrX:137010811]N	458238	LOW	SVTYPE=BND;POS=43115631;STRANDS=-+:14391;CIPOS=0,0;CIEND=0,1;CIPOS95=0,0;CIEND95=0,0;MATEID=36612_2;EVENT=36612;SU=14391;PE=11209;SR=3182;ALG=PROD;AF=0.09769;NSAMP=2857;MSQ=114.28;RETAINED;AC=2857;AN=29246;NFAM=2766
chr15	43115631	3947_2	N	]chr1:68373551]N	279.75	LOW	SVTYPE=BND;POS=43115631;STRANDS=+-:14;IMPRECISE;CIPOS=-656,25;CIEND=-50,425;CIPOS95=-172,25;CIEND95=-47,47;MATEID=3947_1;EVENT=3947;SECONDARY;SU=14;PE=14;SR=0;ALG=PROD;AF=0.0001368;NSAMP=4;MSQ=46.72;AC=4;AN=29246;NFAM=4
chr15	43115631	45537_2	N	]chr2:169648536]N	36.59	LOW	SVTYPE=BND;POS=43115631;STRANDS=+-:11;IMPRECISE;CIPOS=-30,27;CIEND=-30,29;CIPOS95=-1,1;CIEND95=-1,1;MATEID=45537_1;EVENT=45537;SECONDARY;SU=11;PE=8;SR=3;ALG=PROD;AF=6.839e-05;NSAMP=2;MSQ=18.29;AC=2;AN=29246;NFAM=2
chr15	43123541	35478_1	N	]chr17:82844236]N	5834.07	LOW	SVTYPE=BND;POS=43123541;STRANDS=-+:12;CIPOS=-29,28;CIEND=-29,28;CIPOS95=0,0;CIEND95=0,0;MATEID=35478_2;EVENT=35478;SU=12;PE=0;SR=12;ALG=PROD;AF=0.007078;NSAMP=207;MSQ=18.36;AC=207;AN=29246;NFAM=206
chr15	43123579	85969_2	N	N[chr5:151073583[	4491.65	LOW	SVTYPE=BND;POS=43123579;STRANDS=-+:9;IMPRECISE;CIPOS=-20,29;CIEND=-29,28;CIPOS95=-3,3;CIEND95=0,0;MATEID=85969_1;EVENT=85969;SECONDARY;SU=9;PE=0;SR=9;ALG=PROD;AF=0.004992;NSAMP=146;MSQ=24.25;AC=146;AN=29246;NFAM=145
chr15	43131982	214643	N	<DEL>	138.1	PASS	SVTYPE=DEL;POS=43131982;SVLEN=-13087;END=43145069;STRANDS=+-:8;IMPRECISE;CIPOS=-10,387;CIEND=-602,9;CIPOS95=-2,82;CIEND95=-100,2;SU=8;PE=8;SR=0;ALG=PROD;AF=3.419e-05;NSAMP=1;MSQ=137.7;AC=1;AN=29246;NFAM=1
chr15	43163637	214645	N	<DEL>	2435.92	PASS	SVTYPE=DEL;POS=43163637;SVLEN=-1907;END=43165544;STRANDS=+-:119;IMPRECISE;CIPOS=-12,108;CIEND=-276,19;CIPOS95=-10,10;CIEND95=-18,18;SU=119;PE=119;SR=0;ALG=PROD;AF=0.0001026;NSAMP=3;MSQ=107.81;AC=3;AN=29246;NFAM=3
chr15	43175999	480391_1	N	]chr15:43650375]N	80051.3	LOW	SVTYPE=BND;POS=43175999;STRANDS=-+:7612;IMPRECISE;CIPOS=-87,9;CIEND=-5,34;CIPOS95=-2,2;CIEND95=-1,1;MATEID=480391_2;EVENT=480391;SU=7612;PE=7612;SR=0;AF=0.04941;NSAMP=1445;MSQ=35.06;RECLASSIFIED;AC=1445;AN=29246;NFAM=1393
chr15	43176243	214647_1	N	N[chr15:43650526[	88952.1	LOW	SVTYPE=BND;POS=43176243;STRANDS=+-:5392;IMPRECISE;CIPOS=-10,130;CIEND=-57,7;CIPOS95=-5,5;CIEND95=0,0;MATEID=214647_2;EVENT=214647;SU=5392;PE=5392;SR=0;AF=0.03173;NSAMP=928;MSQ=54.57;RECLASSIFIED;AC=928;AN=29246;NFAM=883
chr15	43176583	214646	N	<DEL>	75493.8	PASS	SVTYPE=DEL;POS=43176583;SVLEN=-1544;END=43178127;STRANDS=+-:2487;CIPOS=-1,1;CIEND=-1,0;CIPOS95=0,0;CIEND95=0,0;SU=2487;PE=1832;SR=655;ALG=PROD;AF=0.005368;NSAMP=157;MSQ=415;AC=157;AN=29246;NFAM=154
chr15	43190556	480392	N	<DUP>	874.88	PASS	SVTYPE=DUP;POS=43190556;SVLEN=604;END=43191160;STRANDS=-+:85;CIPOS=-23,21;CIEND=-23,22;CIPOS95=0,0;CIEND95=0,0;SU=85;PE=51;SR=34;ALG=PROD;AF=3.419e-05;NSAMP=1;MSQ=4.77;AC=1;AN=29246;NFAM=1
chr15	43191202	214648_1	N	N[chr15:43191345[	933.1	LOW	SVTYPE=BND;POS=43191202;STRANDS=+-:4;CIPOS=-9,8;CIEND=-9,8;CIPOS95=0,0;CIEND95=0,0;MATEID=214648_2;EVENT=214648;SU=4;PE=0;SR=4;ALG=PROD;AF=0.0005471;NSAMP=16;MSQ=12.36;RECLASSIFIED;AC=16;AN=29246;NFAM=16
chr15	43191345	214648_2	N	]chr15:43191202]N	933.1	LOW	SVTYPE=BND;POS=43191202;STRANDS=+-:4;CIPOS=-9,8;CIEND=-9,8;CIPOS95=0,0;CIEND95=0,0;MATEID=214648_1;EVENT=214648;SECONDARY;SU=4;PE=0;SR=4;ALG=PROD;AF=0.0005471;NSAMP=16;MSQ=12.36;RECLASSIFIED;AC=16;AN=29246;NFAM=16
chr15	43192081	214649	N	<DEL>	265.96	PASS	SVTYPE=DEL;POS=43192081;SVLEN=-85;END=43192166;STRANDS=+-:8;CIPOS=-10,8;CIEND=-10,8;CIPOS95=0,0;CIEND95=0,0;SU=8;PE=0;SR=8;ALG=PROD;AF=3.419e-05;NSAMP=1;MSQ=257.81;AC=1;AN=29246;NFAM=1
chr15	43198190	214650_1	N	N[chr15:43650609[	260.18	PASS	SVTYPE=BND;POS=43198190;STRANDS=+-:14;IMPRECISE;CIPOS=-10,9;CIEND=-10,7;CIPOS95=-1,1;CIEND95=-1,0;MATEID=214650_2;EVENT=214650;SU=14;PE=12;SR=2;ALG=PROD;AF=3.419e-05;NSAMP=1;MSQ=260.18;RECLASSIFIED;AC=1;AN=29246;NFAM=1
chr15	43203223	214651	N	<DEL>	590.51	PASS	SVTYPE=DEL;POS=43203223;SVLEN=-7489;END=43210712;STRANDS=+-:25;CIPOS=-3,2;CIEND=-3,1;CIPOS95=0,0;CIEND95=0,0;SU=25;PE=15;SR=10;ALG=PROD;AF=3.419e-05;NSAMP=1;MSQ=590.51;AC=1;AN=29246;NFAM=1
chr15	43218821	214652_1	N	N[chr15:43218879[	179.79	LOW	SVTYPE=BND;POS=43218821;STRANDS=+-:9;CIPOS=-10,9;CIEND=-4,3;CIPOS95=0,0;CIEND95=0,0;MATEID=214652_2;EVENT=214652;SU=9;PE=1;SR=8;ALG=PROD;AF=3.419e-05;NSAMP=1;MSQ=179.72;RECLASSIFIED;AC=1;AN=29246;NFAM=1
chr15	43218879	214652_2	N	]chr15:43218821]N	179.79	LOW	SVTYPE=BND;POS=43218821;STRANDS=+-:9;CIPOS=-4,3;CIEND=-10,9;CIPOS95=0,0;CIEND95=0,0;MATEID=214652_1;EVENT=214652;SECONDARY;SU=9;PE=1;SR=8;ALG=PROD;AF=3.419e-05;NSAMP=1;MSQ=179.72;RECLASSIFIED;AC=1;AN=29246;NFAM=1
chr15	43261077	3948_2	N	[chr1:33059273[N	5745.95	LOW	SVTYPE=BND;POS=43261077;STRANDS=--:356;CIPOS=-10,2;CIEND=-10,9;CIPOS95=0,0;CIEND95=0,0;MATEID=3948_1;EVENT=3948;SECONDARY;SU=356;PE=342;SR=14;ALG=PROD;AF=0.0003077;NSAMP=9;MSQ=39.4;AC=9;AN=29246;NFAM=9
chr15	43261138	103742_2	N	]chr7:113086443]N	333479	LOW	SVTYPE=BND;POS=43261138;STRANDS=+-:21;IMPRECISE;CIPOS=-478,29;CIEND=-10,601;CIPOS95=-28,28;CIEND95=-10,76;MATEID=103742_1;EVENT=103742;SECONDARY;SU=21;PE=21;SR=0;ALG=PROD;AF=0.09123;NSAMP=2628;MSQ=109.49;AC=2668;AN=29246;NFAM=2600
chr15	43268841	563823_1	N	N]chr15:43269947]	978.85	PASS	SVTYPE=BND;POS=43268841;STRANDS=++:70;CIPOS=-22,20;CIEND=-22,20;CIPOS95=0,0;CIEND95=0,0;MATEID=563823_2;EVENT=563823;SU=70;PE=29;SR=41;ALG=PROD;AF=6.839e-05;NSAMP=2;MSQ=353.3;AC=2;AN=29246;NFAM=2
chr15	43268842	563822_1	N	[chr15:43269792[N	772.09	PASS	SVTYPE=BND;POS=43268842;STRANDS=--:60;CIPOS=-24,20;CIEND=-22,20;CIPOS95=0,0;CIEND95=0,0;MATEID=563822_2;EVENT=563822;SU=60;PE=26;SR=34;ALG=PROD;AF=6.839e-05;NSAMP=2;MSQ=170.35;AC=2;AN=29246;NFAM=2
chr15	43269792	563822_2	N	[chr15:43268842[N	772.09	PASS	SVTYPE=BND;POS=43269792;STRANDS=--:60;CIPOS=-22,20;CIEND=-24,20;CIPOS95=0,0;CIEND95=0,0;MATEID=563822_1;EVENT=563822;SECONDARY;SU=60;PE=26;SR=34;ALG=PROD;AF=6.839e-05;NSAMP=2;MSQ=170.35;AC=2;AN=29246;NFAM=2
chr15	43269947	563823_2	N	N]chr15:43268841]	978.85	PASS	SVTYPE=BND;POS=43269947;STRANDS=++:70;CIPOS=-22,20;CIEND=-22,20;CIPOS95=0,0;CIEND95=0,0;MATEID=563823_1;EVENT=563823;SECONDARY;SU=70;PE=29;SR=41;ALG=PROD;AF=6.839e-05;NSAMP=2;MSQ=353.3;AC=2;AN=29246;NFAM=2
chr15	43273724	480393	N	<DUP>	78142.8	PASS	SVTYPE=DUP;POS=43273724;SVLEN=154;END=43273878;STRANDS=-+:3978;CIPOS=0,0;CIEND=0,0;CIPOS95=0,0;CIEND95=0,0;SU=3978;PE=1;SR=3977;ALG=PROD;AF=0.05078;NSAMP=1462;MSQ=42.96;AC=1485;AN=29246;NFAM=1411
chr15	43273902	214653_1	N	N[chr15:43274045[	107109	LOW	SVTYPE=BND;POS=43273902;STRANDS=+-:2643;CIPOS=0,0;CIEND=0,0;CIPOS95=0,0;CIEND95=0,0;MATEID=214653_2;EVENT=214653;SU=2643;PE=11;SR=2632;ALG=PROD;AF=0.01525;NSAMP=439;MSQ=203.32;RECLASSIFIED;AC=446;AN=29246;NFAM=424
chr15	43274045	214653_2	N	]chr15:43273902]N	107109	LOW	SVTYPE=BND;POS=43273902;STRANDS=+-:2643;CIPOS=0,0;CIEND=0,0;CIPOS95=0,0;CIEND95=0,0;MATEID=214653_1;EVENT=214653;SECONDARY;SU=2643;PE=11;SR=2632;ALG=PROD;AF=0.01525;NSAMP=439;MSQ=203.32;RECLASSIFIED;AC=446;AN=29246;NFAM=424
chr15	43282345	214654_1	N	N[chr15:43292265[	9530.96	PASS	SVTYPE=BND;POS=43282345;STRANDS=+-:410;CIPOS=-3,2;CIEND=-5,3;CIPOS95=0,0;CIEND95=0,0;MATEID=214654_2;EVENT=214654;SU=410;PE=257;SR=153;ALG=PROD;AF=0.0003761;NSAMP=11;MSQ=601.06;RECLASSIFIED;AC=11;AN=29246;NFAM=11
chr15	43292265	214654_2	N	]chr15:43282345]N	9530.96	PASS	SVTYPE=BND;POS=43282345;STRANDS=+-:410;CIPOS=-5,3;CIEND=-3,2;CIPOS95=0,0;CIEND95=0,0;MATEID=214654_1;EVENT=214654;SECONDARY;SU=410;PE=257;SR=153;ALG=PROD;AF=0.0003761;NSAMP=11;MSQ=601.06;RECLASSIFIED;AC=11;AN=29246;NFAM=11
chr15	43293746	214655_1	N	N[chr15:43293919[	11825.5	LOW	SVTYPE=BND;POS=43293746;STRANDS=+-:4;CIPOS=-9,8;CIEND=-9,8;CIPOS95=0,0;CIEND95=0,0;MATEID=214655_2;EVENT=214655;SU=4;PE=0;SR=4;ALG=PROD;AF=0.0145;NSAMP=424;MSQ=13.86;RETAINED;RECLASSIFIED;AC=424;AN=29246;NFAM=422
chr15	43293919	214655_2	N	]chr15:43293746]N	11825.5	LOW	SVTYPE=BND;POS=43293746;STRANDS=+-:4;CIPOS=-9,8;CIEND=-9,8;CIPOS95=0,0;CIEND95=0,0;MATEID=214655_1;EVENT=214655;SECONDARY;SU=4;PE=0;SR=4;ALG=PROD;AF=0.0145;NSAMP=424;MSQ=13.86;RETAINED;RECLASSIFIED;AC=424;AN=29246;NFAM=422
chr15	43295452	214657	N	<DEL>	1732.53	PASS	SVTYPE=DEL;POS=43295452;SVLEN=-1736;END=43297188;STRANDS=+-:83;IMPRECISE;CIPOS=-15,228;CIEND=-261,47;CIPOS95=-6,6;CIEND95=-10,10;SU=83;PE=83;SR=0;ALG=PROD;AF=0.0001026;NSAMP=3;MSQ=286.76;AC=3;AN=29246;NFAM=3
chr15	43300824	563824_1	N	[chr15:43300965[N	10.04	LOW	SVTYPE=BND;POS=43300824;STRANDS=--:4;IMPRECISE;CIPOS=-1,0;CIEND=0,6;CIPOS95=-1,0;CIEND95=0,1;MATEID=563824_2;EVENT=563824;SU=4;PE=2;SR=2;ALG=PROD;AF=3.419e-05;NSAMP=1;MSQ=9.42;AC=1;AN=29246;NFAM=1
chr15	43300965	563824_2	N	[chr15:43300824[N	10.04	LOW	SVTYPE=BND;POS=43300965;STRANDS=--:4;IMPRECISE;CIPOS=0,6;CIEND=-1,0;CIPOS95=0,1;CIEND95=-1,0;MATEID=563824_1;EVENT=563824;SECONDARY;SU=4;PE=2;SR=2;ALG=PROD;AF=3.419e-05;NSAMP=1;MSQ=9.42;AC=1;AN=29246;NFAM=1
chr15	43311280	480394	N	<DUP>	139.2	PASS	SVTYPE=DUP;POS=43311280;SVLEN=8419;END=43319699;STRANDS=-+:17;IMPRECISE;CIPOS=-10,8;CIEND=-10,9;CIPOS95=-1,0;CIEND95=-1,1;SU=17;PE=14;SR=3;ALG=PROD;AF=3.419e-05;NSAMP=1;MSQ=138.84;AC=1;AN=29246;NFAM=1
chr15	43317033	214659	N	<DEL:ME:SINE|Alu|AluJo>	186.95	PASS	SVTYPE=MEI;POS=43317033;SVLEN=-166;END=43317199;STRANDS=+-:7;CIPOS=-5,4;CIEND=-5,4;CIPOS95=0,0;CIEND95=0,0;SU=7;PE=0;SR=7;ALG=PROD;AF=3.419e-05;NSAMP=1;MSQ=185.86;AC=1;AN=29246;NFAM=1
chr15	43324048	214660_1	N	N[chr15:43324144[	959.28	PASS	SVTYPE=BND;POS=43324048;STRANDS=+-:34;CIPOS=-23,22;CIEND=-28,29;CIPOS95=0,0;CIEND95=0,0;MATEID=214660_2;EVENT=214660;SU=34;PE=0;SR=34;ALG=PROD;AF=0.0001026;NSAMP=3;MSQ=319.76;RECLASSIFIED;AC=3;AN=29246;NFAM=3
chr15	43324144	214660_2	N	]chr15:43324048]N	959.28	PASS	SVTYPE=BND;POS=43324048;STRANDS=+-:34;CIPOS=-28,29;CIEND=-23,22;CIPOS95=0,0;CIEND95=0,0;MATEID=214660_1;EVENT=214660;SECONDARY;SU=34;PE=0;SR=34;ALG=PROD;AF=0.0001026;NSAMP=3;MSQ=319.76;RECLASSIFIED;AC=3;AN=29246;NFAM=3
chr15	43327288	214661_1	N	N[chr15:43327520[	165.48	LOW	SVTYPE=BND;POS=43327288;STRANDS=+-:10;CIPOS=-10,9;CIEND=-4,3;CIPOS95=0,0;CIEND95=0,0;MATEID=214661_2;EVENT=214661;SU=10;PE=1;SR=9;ALG=PROD;AF=3.419e-05;NSAMP=1;MSQ=17.91;RECLASSIFIED;AC=1;AN=29246;NFAM=1
chr15	43327520	214661_2	N	]chr15:43327288]N	165.48	LOW	SVTYPE=BND;POS=43327288;STRANDS=+-:10;CIPOS=-4,3;CIEND=-10,9;CIPOS95=0,0;CIEND95=0,0;MATEID=214661_1;EVENT=214661;SECONDARY;SU=10;PE=1;SR=9;ALG=PROD;AF=3.419e-05;NSAMP=1;MSQ=17.91;RECLASSIFIED;AC=1;AN=29246;NFAM=1
chr15	43333440	35169_1	N	]chr16:24041506]N	59.67	LOW	SVTYPE=BND;POS=43333440;STRANDS=-+:7;IMPRECISE;CIPOS=-448,9;CIEND=-8,316;CIPOS95=-133,0;CIEND95=0,87;MATEID=35169_2;EVENT=35169;SU=7;PE=7;SR=0;ALG=PROD;AF=3.419e-05;NSAMP=1;MSQ=59.67;AC=1;AN=29246;NFAM=1
chr15	43334664	75563_2	N	N[chr4:48592083[	52480.1	LOW	SVTYPE=BND;POS=43334664;STRANDS=-+:4;CIPOS=-9,8;CIEND=-9,8;CIPOS95=0,0;CIEND95=0,0;MATEID=75563_1;EVENT=75563;SECONDARY;SU=4;PE=0;SR=4;ALG=PROD;AF=0.0531;NSAMP=1551;MSQ=20.99;AC=1553;AN=29246;NFAM=1521
chr15	43335171	214667_1	N	N[chr15:43335694[	90.43	LOW	SVTYPE=BND;POS=43335171;STRANDS=+-:13;CIPOS=-10,9;CIEND=-10,9;CIPOS95=0,0;CIEND95=0,0;MATEID=214667_2;EVENT=214667;SU=13;PE=0;SR=13;ALG=PROD;AF=3.419e-05;NSAMP=1;MSQ=6.83;RECLASSIFIED;AC=1;AN=29246;NFAM=1
chr15	43335694	214667_2	N	]chr15:43335171]N	90.43	LOW	SVTYPE=BND;POS=43335171;STRANDS=+-:13;CIPOS=-10,9;CIEND=-10,9;CIPOS95=0,0;CIEND95=0,0;MATEID=214667_1;EVENT=214667;SECONDARY;SU=13;PE=0;SR=13;ALG=PROD;AF=3.419e-05;NSAMP=1;MSQ=6.83;RECLASSIFIED;AC=1;AN=29246;NFAM=1
chr15	43351993	480395	N	<DUP>	107.85	PASS	SVTYPE=DUP;POS=43351993;SVLEN=166;END=43352159;STRANDS=-+:7;CIPOS=-5,4;CIEND=-5,4;CIPOS95=0,0;CIEND95=0,0;SU=7;PE=0;SR=7;ALG=PROD;AF=3.419e-05;NSAMP=1;MSQ=102.51;AC=1;AN=29246;NFAM=1
chr15	43352096	480396	N	<DUP>	181.91	PASS	SVTYPE=DUP;POS=43352096;SVLEN=41858;END=43393954;STRANDS=-+:18;CIPOS=-10,9;CIEND=-4,4;CIPOS95=0,0;CIEND95=0,0;SU=18;PE=12;SR=6;ALG=PROD;AF=3.419e-05;NSAMP=1;MSQ=181.48;AC=1;AN=29246;NFAM=1
chr15	43361682	214676	N	<DEL>	653.38	PASS	SVTYPE=DEL;POS=43361682;SVLEN=-908;END=43362590;STRANDS=+-:28;CIPOS=-10,9;CIEND=-5,1;CIPOS95=0,0;CIEND95=0,0;SU=28;PE=21;SR=7;ALG=PROD;AF=3.419e-05;NSAMP=1;MSQ=653.38;AC=1;AN=29246;NFAM=1
chr15	43368243	214678	N	<DEL:ME:SINE|Alu|AluYa5>	1.19972e+07	PASS	SVTYPE=MEI;POS=43368243;SVLEN=-312;END=43368555;STRANDS=+-:277495;CIPOS=0,0;CIEND=0,0;CIPOS95=0,0;CIEND95=0,0;SU=277495;PE=35671;SR=241824;AF=0.5054;NSAMP=10261;MSQ=799.59;MEDGQR=3.27;Q10GQR=1.24;AC=14782;AN=29246;NFAM=9580
chr15	43370976	36658_1	N	]chrX:154390563]N	16648.4	LOW	SVTYPE=BND;POS=43370976;STRANDS=-+:132;IMPRECISE;CIPOS=-5,4;CIEND=-5,2;CIPOS95=0,0;CIEND95=-1,1;MATEID=36658_2;EVENT=36658;SU=132;PE=21;SR=111;ALG=PROD;AF=0.006941;NSAMP=202;MSQ=59.87;AC=203;AN=29246;NFAM=199
chr15	43385232	214679_1	N	N[chr15:43385337[	377.73	PASS	SVTYPE=BND;POS=43385232;STRANDS=+-:15;CIPOS=-10,9;CIEND=-10,9;CIPOS95=0,0;CIEND95=0,0;MATEID=214679_2;EVENT=214679;SU=15;PE=0;SR=15;ALG=PROD;AF=3.419e-05;NSAMP=1;MSQ=377.73;RECLASSIFIED;AC=1;AN=29246;NFAM=1
chr15	43385337	214679_2	N	]chr15:43385232]N	377.73	PASS	SVTYPE=BND;POS=43385232;STRANDS=+-:15;CIPOS=-10,9;CIEND=-10,9;CIPOS95=0,0;CIEND95=0,0;MATEID=214679_1;EVENT=214679;SECONDARY;SU=15;PE=0;SR=15;ALG=PROD;AF=3.419e-05;NSAMP=1;MSQ=377.73;RECLASSIFIED;AC=1;AN=29246;NFAM=1
chr15	43401169	214680	N	<DEL:ME:SINE|Alu|AluSx1>	1246.76	PASS	SVTYPE=MEI;POS=43401169;SVLEN=-308;END=43401477;STRANDS=+-:180;CIPOS=-3,3;CIEND=-4,3;CIPOS95=0,0;CIEND95=0,0;SU=180;PE=0;SR=180;ALG=PROD;AF=0.0006839;NSAMP=20;MSQ=15.4;AC=20;AN=29246;NFAM=20
chr15	43435599	214681	N	<DEL>	248.88	PASS	SVTYPE=DEL;POS=43435599;SVLEN=-91;END=43435690;STRANDS=+-:9;CIPOS=-4,3;CIEND=-4,3;CIPOS95=0,0;CIEND95=0,0;SU=9;PE=0;SR=9;ALG=PROD;AF=3.419e-05;NSAMP=1;MSQ=248.88;AC=1;AN=29246;NFAM=1
chr15	43437153	214682_1	N	N[chr15:43437583[	343.31	LOW	SVTYPE=BND;POS=43437153;STRANDS=+-:15;CIPOS=-25,24;CIEND=-30,28;CIPOS95=0,0;CIEND95=0,0;MATEID=214682_2;EVENT=214682;SU=15;PE=0;SR=15;ALG=PROD;AF=0.0003761;NSAMP=11;MSQ=18.53;RECLASSIFIED;AC=11;AN=29246;NFAM=11
chr15	43437583	214682_2	N	]chr15:43437153]N	343.31	LOW	SVTYPE=BND;POS=43437153;STRANDS=+-:15;CIPOS=-30,28;CIEND=-25,24;CIPOS95=0,0;CIEND95=0,0;MATEID=214682_1;EVENT=214682;SECONDARY;SU=15;PE=0;SR=15;ALG=PROD;AF=0.0003761;NSAMP=11;MSQ=18.53;RECLASSIFIED;AC=11;AN=29246;NFAM=11
chr15	43461789	214684	N	<DEL>	218.6	PASS	SVTYPE=DEL;POS=43461789;SVLEN=-6037;END=43467826;STRANDS=+-:13;IMPRECISE;CIPOS=-10,239;CIEND=-231,9;CIPOS95=-2,57;CIEND95=-48,2;SU=13;PE=13;SR=0;ALG=PROD;AF=3.419e-05;NSAMP=1;MSQ=218.6;AC=1;AN=29246;NFAM=1
chr15	43468039	214685	N	<DEL>	50.72	PASS	SVTYPE=DEL;POS=43468039;SVLEN=-6386;END=43474425;STRANDS=+-:6;IMPRECISE;CIPOS=-10,9;CIEND=-10,9;CIPOS95=-1,1;CIEND95=-1,1;SU=6;PE=4;SR=2;ALG=PROD;AF=3.419e-05;NSAMP=1;MSQ=50.72;AC=1;AN=29246;NFAM=1
chr15	43501327	214686	N	<DEL>	14.98	PASS	SVTYPE=DEL;POS=43501327;SVLEN=-109;END=43501436;STRANDS=+-:4;CIPOS=-9,8;CIEND=-9,8;CIPOS95=0,0;CIEND95=0,0;SU=4;PE=0;SR=4;ALG=PROD;AF=3.419e-05;NSAMP=1;MSQ=14.98;AC=1;AN=29246;NFAM=1
chr15	43534972	214689_1	N	N[chr15:43535167[	46.76	LOW	SVTYPE=BND;POS=43534972;STRANDS=+-:4;CIPOS=-9,8;CIEND=-9,8;CIPOS95=0,0;CIEND95=0,0;MATEID=214689_2;EVENT=214689;SU=4;PE=0;SR=4;ALG=PROD;AF=0.0001026;NSAMP=3;MSQ=12.49;RECLASSIFIED;AC=3;AN=29246;NFAM=3
chr15	43535167	214689_2	N	]chr15:43534972]N	46.76	LOW	SVTYPE=BND;POS=43534972;STRANDS=+-:4;CIPOS=-9,8;CIEND=-9,8;CIPOS95=0,0;CIEND95=0,0;MATEID=214689_1;EVENT=214689;SECONDARY;SU=4;PE=0;SR=4;ALG=PROD;AF=0.0001026;NSAMP=3;MSQ=12.49;RECLASSIFIED;AC=3;AN=29246;NFAM=3
chr15	43538523	214690	N	<DEL:ME:SINE|Alu|AluY>	43.41	PASS	SVTYPE=MEI;POS=43538523;SVLEN=-287;END=43538810;STRANDS=+-:18;CIPOS=-9,8;CIEND=-10,8;CIPOS95=0,0;CIEND95=0,0;SU=18;PE=0;SR=18;ALG=PROD;AF=0.0001026;NSAMP=3;MSQ=11.13;AC=3;AN=29246;NFAM=3
chr15	43542509	214692_1	N	N[chr15:43542880[	459.16	LOW	SVTYPE=BND;POS=43542509;STRANDS=+-:17;CIPOS=-9,9;CIEND=-10,9;CIPOS95=0,0;CIEND95=0,0;MATEID=214692_2;EVENT=214692;SU=17;PE=0;SR=17;ALG=PROD;AF=0.0005471;NSAMP=16;MSQ=12.15;RECLASSIFIED;AC=16;AN=29246;NFAM=16
chr15	43542880	214692_2	N	]chr15:43542509]N	459.16	LOW	SVTYPE=BND;POS=43542509;STRANDS=+-:17;CIPOS=-10,9;CIEND=-9,9;CIPOS95=0,0;CIEND95=0,0;MATEID=214692_1;EVENT=214692;SECONDARY;SU=17;PE=0;SR=17;ALG=PROD;AF=0.0005471;NSAMP=16;MSQ=12.15;RECLASSIFIED;AC=16;AN=29246;NFAM=16
chr15	43548744	563825	N	<INV>	55.15	LOW	SVTYPE=INV;POS=43548744;SVLEN=114;END=43548858;STRANDS=++:2,--:2;IMPRECISE;CIPOS=-6,9;CIEND=-6,0;CIPOS95=0,4;CIEND95=-6,0;SU=4;PE=2;SR=2;ALG=PROD;AF=0.000171;NSAMP=5;MSQ=8.06;AC=5;AN=29246;NFAM=5
chr15	43557724	214695_1	N	N[chr15:43558099[	339.61	LOW	SVTYPE=BND;POS=43557724;STRANDS=+-:19;CIPOS=-10,9;CIEND=-10,9;CIPOS95=0,0;CIEND95=0,0;MATEID=214695_2;EVENT=214695;SU=19;PE=0;SR=19;ALG=PROD;AF=0.0004787;NSAMP=14;MSQ=16.87;RECLASSIFIED;AC=14;AN=29246;NFAM=14
chr15	43558099	214695_2	N	]chr15:43557724]N	339.61	LOW	SVTYPE=BND;POS=43557724;STRANDS=+-:19;CIPOS=-10,9;CIEND=-10,9;CIPOS95=0,0;CIEND95=0,0;MATEID=214695_1;EVENT=214695;SECONDARY;SU=19;PE=0;SR=19;ALG=PROD;AF=0.0004787;NSAMP=14;MSQ=16.87;RECLASSIFIED;AC=14;AN=29246;NFAM=14
chr15	43558099	214696_1	N	N[chr15:43558232[	369.91	LOW	SVTYPE=BND;POS=43558099;STRANDS=+-:4;CIPOS=-9,8;CIEND=-9,8;CIPOS95=0,0;CIEND95=0,0;MATEID=214696_2;EVENT=214696;SU=4;PE=0;SR=4;ALG=PROD;AF=0.0004445;NSAMP=13;MSQ=23.71;RECLASSIFIED;AC=13;AN=29246;NFAM=13
chr15	43558232	214696_2	N	]chr15:43558099]N	369.91	LOW	SVTYPE=BND;POS=43558099;STRANDS=+-:4;CIPOS=-9,8;CIEND=-9,8;CIPOS95=0,0;CIEND95=0,0;MATEID=214696_1;EVENT=214696;SECONDARY;SU=4;PE=0;SR=4;ALG=PROD;AF=0.0004445;NSAMP=13;MSQ=23.71;RECLASSIFIED;AC=13;AN=29246;NFAM=13
chr15	43559347	214697_1	N	N[chr15:43658847[	79.75	LOW	SVTYPE=BND;POS=43559347;STRANDS=+-:15;IMPRECISE;CIPOS=-270,298;CIEND=-516,29;CIPOS95=-237,237;CIEND95=-174,29;MATEID=214697_2;EVENT=214697;SU=15;PE=15;SR=0;ALG=SUM;AF=6.839e-05;NSAMP=2;MSQ=39.62;RECLASSIFIED;AC=2;AN=29246;NFAM=2
chr15	43559366	480398_1	N	]chr15:43658954]N	1949.72	LOW	SVTYPE=BND;POS=43559366;STRANDS=-+:284;IMPRECISE;CIPOS=-874,133;CIEND=-390,534;CIPOS95=-354,133;CIEND95=-314,314;MATEID=480398_2;EVENT=480398;SU=284;PE=284;SR=0;ALG=SUM;AF=0.0005471;NSAMP=16;MSQ=35.84;RETAINED;RECLASSIFIED;AC=16;AN=29246;NFAM=16
chr15	43579453	35672_1	N	[chr19:13185085[N	650.13	LOW	SVTYPE=BND;POS=43579453;STRANDS=--:25,++:21;IMPRECISE;CIPOS=-865,749;CIEND=-738,414;CIPOS95=-211,211;CIEND95=-93,93;MATEID=35672_2;EVENT=35672;SU=46;PE=42;SR=4;ALG=SUM;AF=0.0008548;NSAMP=25;MSQ=22.3;AC=25;AN=29246;NFAM=25
chr15	43579454	35673_1	N	N]chr19:13184984]	294.65	LOW	SVTYPE=BND;POS=43579454;STRANDS=++:6;IMPRECISE;CIPOS=-27,25;CIEND=-28,26;CIPOS95=-1,1;CIEND95=0,0;MATEID=35673_2;EVENT=35673;SU=6;PE=1;SR=5;ALG=PROD;AF=0.0003761;NSAMP=11;MSQ=25.44;AC=11;AN=29246;NFAM=11
chr15	43596660	480400_1	N	]chr15:43696573]N	23.33	LOW	SVTYPE=BND;POS=43596660;STRANDS=-+:15;IMPRECISE;CIPOS=-280,29;CIEND=-30,391;CIPOS95=-67,29;CIEND95=-30,75;MATEID=480400_2;EVENT=480400;SU=15;PE=15;SR=0;ALG=PROD;AF=6.839e-05;NSAMP=2;MSQ=11.66;RECLASSIFIED;AC=2;AN=29246;NFAM=2
chr15	43596761	214698_1	N	N[chr15:43696470[	866.17	LOW	SVTYPE=BND;POS=43596761;STRANDS=+-:90;IMPRECISE;CIPOS=-17,243;CIEND=-207,21;CIPOS95=-12,12;CIEND95=-11,11;MATEID=214698_2;EVENT=214698;SU=90;PE=90;SR=0;ALG=PROD;AF=0.0004103;NSAMP=12;MSQ=54.45;RECLASSIFIED;AC=12;AN=29246;NFAM=12
chr15	43597574	480401_1	N	]chr15:43697604]N	94.23	LOW	SVTYPE=BND;POS=43597574;STRANDS=-+:35;IMPRECISE;CIPOS=-114,29;CIEND=-30,130;CIPOS95=-14,14;CIEND95=-12,12;MATEID=480401_2;EVENT=480401;SU=35;PE=35;SR=0;ALG=PROD;AF=0.0001026;NSAMP=3;MSQ=29.13;RECLASSIFIED;AC=3;AN=29246;NFAM=3
chr15	43599036	480402_1	N	]chr15:43698809]N	129.19	LOW	SVTYPE=BND;POS=43599036;STRANDS=-+:32;IMPRECISE;CIPOS=-704,46;CIEND=-192,539;CIPOS95=-273,46;CIEND95=-171,171;MATEID=480402_2;EVENT=480402;SU=32;PE=32;SR=0;ALG=SUM;AF=0.0001026;NSAMP=3;MSQ=26.09;RECLASSIFIED;AC=3;AN=29246;NFAM=3
chr15	43600502	480403_1	N	]chr15:43700396]N	1578.41	LOW	SVTYPE=BND;POS=43600502;STRANDS=-+:291;IMPRECISE;CIPOS=-147,17;CIEND=-13,270;CIPOS95=-4,4;CIEND95=-12,12;MATEID=480403_2;EVENT=480403;SU=291;PE=291;SR=0;ALG=PROD;AF=0.0009232;NSAMP=27;MSQ=37.83;RECLASSIFIED;AC=27;AN=29246;NFAM=26
chr15	43600566	214700_1	N	N[chr15:43700324[	308.35	LOW	SVTYPE=BND;POS=43600566;STRANDS=+-:28;IMPRECISE;CIPOS=-50,709;CIEND=-488,226;CIPOS95=-50,269;CIEND95=-187,187;MATEID=214700_2;EVENT=214700;SU=28;PE=28;SR=0;ALG=SUM;AF=3.419e-05;NSAMP=1;MSQ=98.75;RECLASSIFIED;AC=1;AN=29246;NFAM=1
chr15	43601734	480404_1	N	]chr15:43701615]N	317.66	LOW	SVTYPE=BND;POS=43601734;STRANDS=-+:44;IMPRECISE;CIPOS=-738,56;CIEND=-403,579;CIPOS95=-399,56;CIEND95=-346,346;MATEID=480404_2;EVENT=480404;SU=44;PE=44;SR=0;ALG=SUM;AF=0.0001368;NSAMP=4;MSQ=68.06;RECLASSIFIED;AC=4;AN=29246;NFAM=4
chr15	43602045	214701_1	N	N[chr15:43602427[	1948.37	LOW	SVTYPE=BND;POS=43602045;STRANDS=+-:40;CIPOS=-30,27;CIEND=-22,21;CIPOS95=0,0;CIEND95=0,0;MATEID=214701_2;EVENT=214701;SU=40;PE=13;SR=27;ALG=PROD;AF=0.0003762;NSAMP=11;MSQ=175.36;RECLASSIFIED;AC=11;AN=29242;NFAM=11
chr15	43602123	214703_1	N	N[chr15:43701946[	24170.6	LOW	SVTYPE=BND;POS=43602123;STRANDS=+-:27;IMPRECISE;CIPOS=-33,328;CIEND=-327,29;CIPOS95=-33,41;CIEND95=-47,29;MATEID=214703_2;EVENT=214703;SU=27;PE=27;SR=0;ALG=PROD;AF=0.02879;NSAMP=842;MSQ=20.91;RETAINED;RECLASSIFIED;AC=842;AN=29246;NFAM=838
chr15	43602427	214701_2	N	]chr15:43602045]N	1948.37	LOW	SVTYPE=BND;POS=43602045;STRANDS=+-:40;CIPOS=-22,21;CIEND=-30,27;CIPOS95=0,0;CIEND95=0,0;MATEID=214701_1;EVENT=214701;SECONDARY;SU=40;PE=13;SR=27;ALG=PROD;AF=0.0003762;NSAMP=11;MSQ=175.36;RECLASSIFIED;AC=11;AN=29242;NFAM=11
chr15	43605253	214705_1	N	N[chr15:43704780[	76.06	LOW	SVTYPE=BND;POS=43605253;STRANDS=+-:17;IMPRECISE;CIPOS=-30,441;CIEND=-546,29;CIPOS95=-30,63;CIEND95=-89,29;MATEID=214705_2;EVENT=214705;SU=17;PE=17;SR=0;ALG=PROD;AF=0.0001026;NSAMP=3;MSQ=24.85;RECLASSIFIED;AC=3;AN=29246;NFAM=3
chr15	43605279	480405_1	N	]chr15:43704742]N	269.34	LOW	SVTYPE=BND;POS=43605279;STRANDS=-+:60;IMPRECISE;CIPOS=-740,91;CIEND=-239,599;CIPOS95=-318,91;CIEND95=-180,180;MATEID=480405_2;EVENT=480405;SU=60;PE=60;SR=0;ALG=SUM;AF=0.0004445;NSAMP=13;MSQ=19.04;RECLASSIFIED;AC=13;AN=29246;NFAM=13
chr15	43611039	214706_1	N	N[chr15:43710472[	133801	LOW	SVTYPE=BND;POS=43611039;STRANDS=+-:37;CIPOS=-9,8;CIEND=-9,8;CIPOS95=0,0;CIEND95=0,0;MATEID=214706_2;EVENT=214706;SU=37;PE=0;SR=37;ALG=PROD;AF=0.06852;NSAMP=2004;MSQ=48.48;RECLASSIFIED;AC=2004;AN=29246;NFAM=1952
chr15	43619484	480407_1	N	]chr15:43719067]N	33591	LOW	SVTYPE=BND;POS=43619484;STRANDS=-+:835;IMPRECISE;CIPOS=-461,215;CIEND=-167,623;CIPOS95=-67,67;CIEND95=-74,74;MATEID=480407_2;EVENT=480407;SU=835;PE=835;SR=0;ALG=SUM;AF=0.008206;NSAMP=240;MSQ=76.75;RECLASSIFIED;AC=240;AN=29246;NFAM=223
chr15	43619739	214708_1	N	N[chr15:43719104[	4651.78	LOW	SVTYPE=BND;POS=43619739;STRANDS=+-:202;IMPRECISE;CIPOS=-239,660;CIEND=-619,498;CIPOS95=-239,322;CIEND95=-291,291;MATEID=214708_2;EVENT=214708;SU=202;PE=202;SR=0;ALG=SUM;AF=0.0009232;NSAMP=27;MSQ=116.35;RETAINED;RECLASSIFIED;AC=27;AN=29246;NFAM=26
chr15	43619921	480406_1	N	]chr15:43719414]N	34764.2	LOW	SVTYPE=BND;POS=43619921;STRANDS=-+:3266;IMPRECISE;CIPOS=-88,2;CIEND=-6,94;CIPOS95=-1,1;CIEND95=-3,3;MATEID=480406_2;EVENT=480406;SU=3266;PE=3266;SR=0;ALG=PROD;AF=0.01371;NSAMP=398;MSQ=43.22;RECLASSIFIED;AC=401;AN=29246;NFAM=388
chr15	43621737	480408_1	N	]chr15:43721197]N	115.21	LOW	SVTYPE=BND;POS=43621737;STRANDS=-+:22;IMPRECISE;CIPOS=-475,29;CIEND=-34,486;CIPOS95=-61,29;CIEND95=-34,94;MATEID=480408_2;EVENT=480408;SU=22;PE=22;SR=0;ALG=PROD;AF=0.000171;NSAMP=5;MSQ=22.3;RECLASSIFIED;AC=5;AN=29246;NFAM=5
chr15	43622147	214710_1	N	N[chr15:43626594[	12344.3	LOW	SVTYPE=BND;POS=43622147;STRANDS=+-:393;IMPRECISE;CIPOS=-5,248;CIEND=-164,8;CIPOS95=-5,6;CIEND95=-3,3;MATEID=214710_2;EVENT=214710;SU=393;PE=393;SR=0;ALG=PROD;AF=0.002633;NSAMP=76;MSQ=149.29;RECLASSIFIED;AC=77;AN=29244;NFAM=69
chr15	43622220	214711_1	N	N[chr15:43721937[	113.84	LOW	SVTYPE=BND;POS=43622220;STRANDS=+-:19;IMPRECISE;CIPOS=-30,365;CIEND=-566,29;CIPOS95=-30,44;CIEND95=-83,29;MATEID=214711_2;EVENT=214711;SU=19;PE=19;SR=0;ALG=PROD;AF=6.839e-05;NSAMP=2;MSQ=26.97;RECLASSIFIED;AC=2;AN=29246;NFAM=2
chr15	43624401	214712_1	N	N[chr15:43740766[	434.33	PASS	SVTYPE=BND;POS=43624401;STRANDS=+-:23;IMPRECISE;CIPOS=-10,0;CIEND=-164,9;CIPOS95=-10,0;CIEND95=-33,3;MATEID=214712_2;EVENT=214712;SU=23;PE=23;SR=0;ALG=PROD;AF=3.419e-05;NSAMP=1;MSQ=434.33;RECLASSIFIED;AC=1;AN=29246;NFAM=1
chr15	43626594	214710_2	N	]chr15:43622147]N	12344.3	LOW	SVTYPE=BND;POS=43622147;STRANDS=+-:393;IMPRECISE;CIPOS=-164,8;CIEND=-5,248;CIPOS95=-3,3;CIEND95=-5,6;MATEID=214710_1;EVENT=214710;SECONDARY;SU=393;PE=393;SR=0;ALG=PROD;AF=0.002633;NSAMP=76;MSQ=149.29;RECLASSIFIED;AC=77;AN=29244;NFAM=69
chr15	43626868	480409_1	N	]chr15:43755295]N	898.67	PASS	SVTYPE=BND;POS=43626868;STRANDS=-+:75;CIPOS=-24,21;CIEND=-30,29;CIPOS95=0,0;CIEND95=0,0;MATEID=480409_2;EVENT=480409;SU=75;PE=42;SR=33;ALG=PROD;AF=6.839e-05;NSAMP=2;MSQ=334.94;RECLASSIFIED;AC=2;AN=29246;NFAM=2
chr15	43627694	63138_2	N	N[chr3:187318184[	6.88	LOW	SVTYPE=BND;POS=43627694;STRANDS=-+:4;IMPRECISE;CIPOS=-8,9;CIEND=-10,7;CIPOS95=0,2;CIEND95=-2,0;MATEID=63138_1;EVENT=63138;SECONDARY;SU=4;PE=0;SR=4;ALG=PROD;AF=3.419e-05;NSAMP=1;MSQ=6.88;AC=1;AN=29246;NFAM=1
chr15	43630692	480410_1	N	]chr15:43727178]N	94.15	LOW	SVTYPE=BND;POS=43630692;STRANDS=-+:20;IMPRECISE;CIPOS=-491,29;CIEND=-30,362;CIPOS95=-85,29;CIEND95=-30,45;MATEID=480410_2;EVENT=480410;SU=20;PE=20;SR=0;ALG=PROD;AF=6.839e-05;NSAMP=2;MSQ=18.84;RECLASSIFIED;AC=2;AN=29246;NFAM=2
chr15	43630698	214713_1	N	N[chr15:43727173[	456.89	LOW	SVTYPE=BND;POS=43630698;STRANDS=+-:46;IMPRECISE;CIPOS=-37,256;CIEND=-330,16;CIPOS95=-24,24;CIEND95=-52,16;MATEID=214713_2;EVENT=214713;SU=46;PE=46;SR=0;ALG=PROD;AF=0.0003077;NSAMP=9;MSQ=50.72;RECLASSIFIED;AC=9;AN=29246;NFAM=9
chr15	43632205	480411_1	N	]chr15:43728721]N	52774.8	LOW	SVTYPE=BND;POS=43632205;STRANDS=-+:10991;IMPRECISE;CIPOS=-64,6;CIEND=-16,12;CIPOS95=-2,2;CIEND95=0,0;MATEID=480411_2;EVENT=480411;SU=10991;PE=10991;SR=0;ALG=PROD;AF=0.03156;NSAMP=923;MSQ=31.57;RECLASSIFIED;AC=923;AN=29246;NFAM=903
chr15	43632501	214714_1	N	N[chr15:43728856[	85618.1	LOW	SVTYPE=BND;POS=43632501;STRANDS=+-:8447;IMPRECISE;CIPOS=-5,40;CIEND=-36,5;CIPOS95=0,0;CIEND95=-1,1;MATEID=214714_2;EVENT=214714;SU=8447;PE=8447;SR=0;ALG=PROD;AF=0.03382;NSAMP=989;MSQ=60.17;RECLASSIFIED;AC=989;AN=29246;NFAM=977
chr15	43633666	214716_1	N	N[chr15:43730057[	4060.34	LOW	SVTYPE=BND;POS=43633666;STRANDS=+-:492;IMPRECISE;CIPOS=-12,202;CIEND=-239,10;CIPOS95=-2,2;CIEND95=-9,9;MATEID=214716_2;EVENT=214716;SU=492;PE=492;SR=0;ALG=PROD;AF=0.003146;NSAMP=92;MSQ=41.25;RECLASSIFIED;AC=92;AN=29246;NFAM=91
chr15	43633780	480412_1	N	]chr15:43730294]N	3952.06	LOW	SVTYPE=BND;POS=43633780;STRANDS=-+:870;IMPRECISE;CIPOS=-538,123;CIEND=-72,612;CIPOS95=-32,32;CIEND95=-72,111;MATEID=480412_2;EVENT=480412;SU=870;PE=870;SR=0;ALG=SUM;AF=0.004513;NSAMP=132;MSQ=24.34;RETAINED;RECLASSIFIED;AC=132;AN=29246;NFAM=129
chr15	43634214	214715	N	<DEL>	179.8	PASS	SVTYPE=DEL;POS=43634214;SVLEN=-9647;END=43643861;STRANDS=+-:7;IMPRECISE;CIPOS=-10,341;CIEND=-422,9;CIPOS95=-2,100;CIEND95=-107,1;SU=7;PE=7;SR=0;ALG=PROD;AF=3.42e-05;NSAMP=1;MSQ=179.78;AC=1;AN=29244;NFAM=1
chr15	43634578	214717_1	N	N[chr15:43730985[	107.29	LOW	SVTYPE=BND;POS=43634578;STRANDS=+-:17;IMPRECISE;CIPOS=-30,661;CIEND=-386,362;CIPOS95=-30,332;CIEND95=-320,320;MATEID=214717_2;EVENT=214717;SU=17;PE=17;SR=0;ALG=SUM;AF=6.839e-05;NSAMP=2;MSQ=53.64;RECLASSIFIED;AC=2;AN=29246;NFAM=2
chr15	43634860	480414_1	N	]chr15:43731276]N	7037.04	LOW	SVTYPE=BND;POS=43634860;STRANDS=-+:1617;IMPRECISE;CIPOS=-80,9;CIEND=-9,116;CIPOS95=-3,3;CIEND95=-2,2;MATEID=480414_2;EVENT=480414;SU=1617;PE=1617;SR=0;ALG=PROD;AF=0.00359;NSAMP=105;MSQ=28.07;RECLASSIFIED;AC=105;AN=29246;NFAM=102
chr15	43635961	214718_1	N	N[chr15:43732606[	325.41	LOW	SVTYPE=BND;POS=43635961;STRANDS=+-:50;IMPRECISE;CIPOS=-422,598;CIEND=-1077,63;CIPOS95=-359,359;CIEND95=-572,63;MATEID=214718_2;EVENT=214718;SU=50;PE=50;SR=0;ALG=SUM;AF=0.0001026;NSAMP=3;MSQ=19.37;RETAINED;RECLASSIFIED;AC=3;AN=29246;NFAM=3
chr15	43637344	480415_1	N	]chr15:43733874]N	8.75	LOW	SVTYPE=BND;POS=43637344;STRANDS=-+:4;IMPRECISE;CIPOS=-429,9;CIEND=-10,538;CIPOS95=-119,2;CIEND95=-1,190;MATEID=480415_2;EVENT=480415;SU=4;PE=4;SR=0;ALG=PROD;AF=3.419e-05;NSAMP=1;MSQ=8.58;RECLASSIFIED;AC=1;AN=29246;NFAM=1
chr15	43639436	214721_1	N	N[chr15:43736002[	2880.64	LOW	SVTYPE=BND;POS=43639436;STRANDS=+-:4;IMPRECISE;CIPOS=-8,575;CIEND=-483,9;CIPOS95=0,200;CIEND95=-145,2;MATEID=214721_2;EVENT=214721;SU=4;PE=4;SR=0;ALG=PROD;AF=0.004103;NSAMP=120;MSQ=19.65;RECLASSIFIED;AC=120;AN=29246;NFAM=120
chr15	43640925	480416_1	N	]chr15:43737446]N	79.38	LOW	SVTYPE=BND;POS=43640925;STRANDS=-+:14;IMPRECISE;CIPOS=-367,29;CIEND=-30,366;CIPOS95=-67,29;CIEND95=-30,76;MATEID=480416_2;EVENT=480416;SU=14;PE=14;SR=0;ALG=PROD;AF=6.839e-05;NSAMP=2;MSQ=39.01;RECLASSIFIED;AC=2;AN=29246;NFAM=2
chr15	43640937	214722_1	N	N[chr15:43737419[	3193.14	LOW	SVTYPE=BND;POS=43640937;STRANDS=+-:432;IMPRECISE;CIPOS=-13,274;CIEND=-192,9;CIPOS95=-11,11;CIEND95=-4,4;MATEID=214722_2;EVENT=214722;SU=432;PE=432;SR=0;ALG=PROD;AF=0.002496;NSAMP=73;MSQ=39.5;RECLASSIFIED;AC=73;AN=29246;NFAM=72
chr15	43647676	214723_1	N	N[chr15:43744677[	206.24	LOW	SVTYPE=BND;POS=43647676;STRANDS=+-:20;IMPRECISE;CIPOS=-30,316;CIEND=-336,29;CIPOS95=-22,22;CIEND95=-71,29;MATEID=214723_2;EVENT=214723;SU=20;PE=20;SR=0;ALG=PROD;AF=0.0001026;NSAMP=3;MSQ=67.77;RECLASSIFIED;AC=3;AN=29246;NFAM=3
chr15	43647793	480417_1	N	]chr15:43744956]N	127.79	LOW	SVTYPE=BND;POS=43647793;STRANDS=-+:20;IMPRECISE;CIPOS=-445,68;CIEND=-52,628;CIPOS95=-94,68;CIEND95=-52,136;MATEID=480417_2;EVENT=480417;SU=20;PE=20;SR=0;ALG=SUM;AF=6.839e-05;NSAMP=2;MSQ=51.08;RECLASSIFIED;AC=2;AN=29246;NFAM=2
chr15	43648538	480418	N	<DUP>	97.43	PASS	SVTYPE=DUP;POS=43648538;SVLEN=97465;END=43746003;STRANDS=-+:11;IMPRECISE;CIPOS=-308,9;CIEND=-10,306;CIPOS95=-44,3;CIEND95=-2,62;SU=11;PE=11;SR=0;ALG=PROD;AF=3.419e-05;NSAMP=1;MSQ=96.63;AC=1;AN=29246;NFAM=1
chr15	43649162	214724_1	N	N[chr15:43746479[	274.75	LOW	SVTYPE=BND;POS=43649162;STRANDS=+-:22;IMPRECISE;CIPOS=-36,239;CIEND=-312,35;CIPOS95=-21,21;CIEND95=-43,35;MATEID=214724_2;EVENT=214724;SU=22;PE=22;SR=0;ALG=PROD;AF=6.839e-05;NSAMP=2;MSQ=82.54;RECLASSIFIED;AC=2;AN=29246;NFAM=2
chr15	43649458	480419_1	N	]chr15:43746942]N	246.41	LOW	SVTYPE=BND;POS=43649458;STRANDS=-+:37;IMPRECISE;CIPOS=-260,25;CIEND=-30,239;CIPOS95=-39,25;CIEND95=-23,23;MATEID=480419_2;EVENT=480419;SU=37;PE=37;SR=0;ALG=PROD;AF=0.000171;NSAMP=5;MSQ=48.15;RECLASSIFIED;AC=5;AN=29246;NFAM=5
chr15	43649729	214725_1	N	N[chr15:43747190[	96.79	LOW	SVTYPE=BND;POS=43649729;STRANDS=+-:7;IMPRECISE;CIPOS=-10,364;CIEND=-374,9;CIPOS95=-1,119;CIEND95=-116,2;MATEID=214725_2;EVENT=214725;SU=7;PE=7;SR=0;ALG=PROD;AF=6.839e-05;NSAMP=2;MSQ=48.08;RECLASSIFIED;AC=2;AN=29246;NFAM=2
chr15	43650375	480391_2	N	N[chr15:43175999[	80051.3	LOW	SVTYPE=BND;POS=43175999;STRANDS=-+:7612;IMPRECISE;CIPOS=-5,34;CIEND=-87,9;CIPOS95=-1,1;CIEND95=-2,2;MATEID=480391_1;EVENT=480391;SECONDARY;SU=7612;PE=7612;SR=0;AF=0.04941;NSAMP=1445;MSQ=35.06;RECLASSIFIED;AC=1445;AN=29246;NFAM=1393
chr15	43650526	214647_2	N	]chr15:43176243]N	88952.1	LOW	SVTYPE=BND;POS=43176243;STRANDS=+-:5392;IMPRECISE;CIPOS=-57,7;CIEND=-10,130;CIPOS95=0,0;CIEND95=-5,5;MATEID=214647_1;EVENT=214647;SECONDARY;SU=5392;PE=5392;SR=0;AF=0.03173;NSAMP=928;MSQ=54.57;RECLASSIFIED;AC=928;AN=29246;NFAM=883
chr15	43650609	214650_2	N	]chr15:43198190]N	260.18	PASS	SVTYPE=BND;POS=43198190;STRANDS=+-:14;IMPRECISE;CIPOS=-10,7;CIEND=-10,9;CIPOS95=-1,0;CIEND95=-1,1;MATEID=214650_1;EVENT=214650;SECONDARY;SU=14;PE=12;SR=2;ALG=PROD;AF=3.419e-05;NSAMP=1;MSQ=260.18;RECLASSIFIED;AC=1;AN=29246;NFAM=1
chr15	43653720	480420_1	N	]chr15:43961792]N	6.95	LOW	SVTYPE=BND;POS=43653720;STRANDS=-+:5;IMPRECISE;CIPOS=-314,9;CIEND=-10,498;CIPOS95=-80,3;CIEND95=-2,122;MATEID=480420_2;EVENT=480420;SU=5;PE=5;SR=0;ALG=PROD;AF=3.419e-05;NSAMP=1;MSQ=6.95;RECLASSIFIED;AC=1;AN=29246;NFAM=1
chr15	43658847	214697_2	N	]chr15:43559347]N	79.75	LOW	SVTYPE=BND;POS=43559347;STRANDS=+-:15;IMPRECISE;CIPOS=-516,29;CIEND=-270,298;CIPOS95=-174,29;CIEND95=-237,237;MATEID=214697_1;EVENT=214697;SECONDARY;SU=15;PE=15;SR=0;ALG=SUM;AF=6.839e-05;NSAMP=2;MSQ=39.62;RECLASSIFIED;AC=2;AN=29246;NFAM=2
chr15	43658954	480398_2	N	N[chr15:43559366[	1949.72	LOW	SVTYPE=BND;POS=43559366;STRANDS=-+:284;IMPRECISE;CIPOS=-390,534;CIEND=-874,133;CIPOS95=-314,314;CIEND95=-354,133;MATEID=480398_1;EVENT=480398;SECONDARY;SU=284;PE=284;SR=0;ALG=SUM;AF=0.0005471;NSAMP=16;MSQ=35.84;RETAINED;RECLASSIFIED;AC=16;AN=29246;NFAM=16
chr15	43696470	214698_2	N	]chr15:43596761]N	866.17	LOW	SVTYPE=BND;POS=43596761;STRANDS=+-:90;IMPRECISE;CIPOS=-207,21;CIEND=-17,243;CIPOS95=-11,11;CIEND95=-12,12;MATEID=214698_1;EVENT=214698;SECONDARY;SU=90;PE=90;SR=0;ALG=PROD;AF=0.0004103;NSAMP=12;MSQ=54.45;RECLASSIFIED;AC=12;AN=29246;NFAM=12
chr15	43696573	480400_2	N	N[chr15:43596660[	23.33	LOW	SVTYPE=BND;POS=43596660;STRANDS=-+:15;IMPRECISE;CIPOS=-30,391;CIEND=-280,29;CIPOS95=-30,75;CIEND95=-67,29;MATEID=480400_1;EVENT=480400;SECONDARY;SU=15;PE=15;SR=0;ALG=PROD;AF=6.839e-05;NSAMP=2;MSQ=11.66;RECLASSIFIED;AC=2;AN=29246;NFAM=2
chr15	43697604	480401_2	N	N[chr15:43597574[	94.23	LOW	SVTYPE=BND;POS=43597574;STRANDS=-+:35;IMPRECISE;CIPOS=-30,130;CIEND=-114,29;CIPOS95=-12,12;CIEND95=-14,14;MATEID=480401_1;EVENT=480401;SECONDARY;SU=35;PE=35;SR=0;ALG=PROD;AF=0.0001026;NSAMP=3;MSQ=29.13;RECLASSIFIED;AC=3;AN=29246;NFAM=3
chr15	43698809	480402_2	N	N[chr15:43599036[	129.19	LOW	SVTYPE=BND;POS=43599036;STRANDS=-+:32;IMPRECISE;CIPOS=-192,539;CIEND=-704,46;CIPOS95=-171,171;CIEND95=-273,46;MATEID=480402_1;EVENT=480402;SECONDARY;SU=32;PE=32;SR=0;ALG=SUM;AF=0.0001026;NSAMP=3;MSQ=26.09;RECLASSIFIED;AC=3;AN=29246;NFAM=3
chr15	43700324	214700_2	N	]chr15:43600566]N	308.35	LOW	SVTYPE=BND;POS=43600566;STRANDS=+-:28;IMPRECISE;CIPOS=-488,226;CIEND=-50,709;CIPOS95=-187,187;CIEND95=-50,269;MATEID=214700_1;EVENT=214700;SECONDARY;SU=28;PE=28;SR=0;ALG=SUM;AF=3.419e-05;NSAMP=1;MSQ=98.75;RECLASSIFIED;AC=1;AN=29246;NFAM=1
chr15	43700396	480403_2	N	N[chr15:43600502[	1578.41	LOW	SVTYPE=BND;POS=43600502;STRANDS=-+:291;IMPRECISE;CIPOS=-13,270;CIEND=-147,17;CIPOS95=-12,12;CIEND95=-4,4;MATEID=480403_1;EVENT=480403;SECONDARY;SU=291;PE=291;SR=0;ALG=PROD;AF=0.0009232;NSAMP=27;MSQ=37.83;RECLASSIFIED;AC=27;AN=29246;NFAM=26
chr15	43701615	480404_2	N	N[chr15:43601734[	317.66	LOW	SVTYPE=BND;POS=43601734;STRANDS=-+:44;IMPRECISE;CIPOS=-403,579;CIEND=-738,56;CIPOS95=-346,346;CIEND95=-399,56;MATEID=480404_1;EVENT=480404;SECONDARY;SU=44;PE=44;SR=0;ALG=SUM;AF=0.0001368;NSAMP=4;MSQ=68.06;RECLASSIFIED;AC=4;AN=29246;NFAM=4
chr15	43701946	214703_2	N	]chr15:43602123]N	24170.6	LOW	SVTYPE=BND;POS=43602123;STRANDS=+-:27;IMPRECISE;CIPOS=-327,29;CIEND=-33,328;CIPOS95=-47,29;CIEND95=-33,41;MATEID=214703_1;EVENT=214703;SECONDARY;SU=27;PE=27;SR=0;ALG=PROD;AF=0.02879;NSAMP=842;MSQ=20.91;RETAINED;RECLASSIFIED;AC=842;AN=29246;NFAM=838
chr15	43704742	480405_2	N	N[chr15:43605279[	269.34	LOW	SVTYPE=BND;POS=43605279;STRANDS=-+:60;IMPRECISE;CIPOS=-239,599;CIEND=-740,91;CIPOS95=-180,180;CIEND95=-318,91;MATEID=480405_1;EVENT=480405;SECONDARY;SU=60;PE=60;SR=0;ALG=SUM;AF=0.0004445;NSAMP=13;MSQ=19.04;RECLASSIFIED;AC=13;AN=29246;NFAM=13
chr15	43704780	214705_2	N	]chr15:43605253]N	76.06	LOW	SVTYPE=BND;POS=43605253;STRANDS=+-:17;IMPRECISE;CIPOS=-546,29;CIEND=-30,441;CIPOS95=-89,29;CIEND95=-30,63;MATEID=214705_1;EVENT=214705;SECONDARY;SU=17;PE=17;SR=0;ALG=PROD;AF=0.0001026;NSAMP=3;MSQ=24.85;RECLASSIFIED;AC=3;AN=29246;NFAM=3
chr15	43710472	214706_2	N	]chr15:43611039]N	133801	LOW	SVTYPE=BND;POS=43611039;STRANDS=+-:37;CIPOS=-9,8;CIEND=-9,8;CIPOS95=0,0;CIEND95=0,0;MATEID=214706_1;EVENT=214706;SECONDARY;SU=37;PE=0;SR=37;ALG=PROD;AF=0.06852;NSAMP=2004;MSQ=48.48;RECLASSIFIED;AC=2004;AN=29246;NFAM=1952
chr15	43719055	63391_2	N	[chr3:106110009[N	290.46	LOW	SVTYPE=BND;POS=43719055;STRANDS=--:8;IMPRECISE;CIPOS=-487,29;CIEND=-592,29;CIPOS95=-120,29;CIEND95=-156,29;MATEID=63391_1;EVENT=63391;SECONDARY;SU=8;PE=8;SR=0;ALG=PROD;AF=0.000171;NSAMP=5;MSQ=54.48;AC=5;AN=29246;NFAM=5
chr15	43719067	480407_2	N	N[chr15:43619484[	33591	LOW	SVTYPE=BND;POS=43619484;STRANDS=-+:835;IMPRECISE;CIPOS=-167,623;CIEND=-461,215;CIPOS95=-74,74;CIEND95=-67,67;MATEID=480407_1;EVENT=480407;SECONDARY;SU=835;PE=835;SR=0;ALG=SUM;AF=0.008206;NSAMP=240;MSQ=76.75;RECLASSIFIED;AC=240;AN=29246;NFAM=223
chr15	43719104	214708_2	N	]chr15:43619739]N	4651.78	LOW	SVTYPE=BND;POS=43619739;STRANDS=+-:202;IMPRECISE;CIPOS=-619,498;CIEND=-239,660;CIPOS95=-291,291;CIEND95=-239,322;MATEID=214708_1;EVENT=214708;SECONDARY;SU=202;PE=202;SR=0;ALG=SUM;AF=0.0009232;NSAMP=27;MSQ=116.35;RETAINED;RECLASSIFIED;AC=27;AN=29246;NFAM=26
chr15	43719414	480406_2	N	N[chr15:43619921[	34764.2	LOW	SVTYPE=BND;POS=43619921;STRANDS=-+:3266;IMPRECISE;CIPOS=-6,94;CIEND=-88,2;CIPOS95=-3,3;CIEND95=-1,1;MATEID=480406_1;EVENT=480406;SECONDARY;SU=3266;PE=3266;SR=0;ALG=PROD;AF=0.01371;NSAMP=398;MSQ=43.22;RECLASSIFIED;AC=401;AN=29246;NFAM=388
chr15	43721197	480408_2	N	N[chr15:43621737[	115.21	LOW	SVTYPE=BND;POS=43621737;STRANDS=-+:22;IMPRECISE;CIPOS=-34,486;CIEND=-475,29;CIPOS95=-34,94;CIEND95=-61,29;MATEID=480408_1;EVENT=480408;SECONDARY;SU=22;PE=22;SR=0;ALG=PROD;AF=0.000171;NSAMP=5;MSQ=22.3;RECLASSIFIED;AC=5;AN=29246;NFAM=5
chr15	43721937	214711_2	N	]chr15:43622220]N	113.84	LOW	SVTYPE=BND;POS=43622220;STRANDS=+-:19;IMPRECISE;CIPOS=-566,29;CIEND=-30,365;CIPOS95=-83,29;CIEND95=-30,44;MATEID=214711_1;EVENT=214711;SECONDARY;SU=19;PE=19;SR=0;ALG=PROD;AF=6.839e-05;NSAMP=2;MSQ=26.97;RECLASSIFIED;AC=2;AN=29246;NFAM=2
chr15	43726720	563379_2	N	[chr15:26764217[N	2208.9	LOW	SVTYPE=BND;POS=43726720;STRANDS=--:8;IMPRECISE;CIPOS=-26,27;CIEND=-26,27;CIPOS95=-3,3;CIEND95=-3,3;MATEID=563379_1;EVENT=563379;SECONDARY;SU=8;PE=0;SR=8;ALG=PROD;AF=0.002223;NSAMP=60;MSQ=29.28;AC=65;AN=29246;NFAM=60
chr15	43727173	214713_2	N	]chr15:43630698]N	456.89	LOW	SVTYPE=BND;POS=43630698;STRANDS=+-:46;IMPRECISE;CIPOS=-330,16;CIEND=-37,256;CIPOS95=-52,16;CIEND95=-24,24;MATEID=214713_1;EVENT=214713;SECONDARY;SU=46;PE=46;SR=0;ALG=PROD;AF=0.0003077;NSAMP=9;MSQ=50.72;RECLASSIFIED;AC=9;AN=29246;NFAM=9
chr15	43727178	480410_2	N	N[chr15:43630692[	94.15	LOW	SVTYPE=BND;POS=43630692;STRANDS=-+:20;IMPRECISE;CIPOS=-30,362;CIEND=-491,29;CIPOS95=-30,45;CIEND95=-85,29;MATEID=480410_1;EVENT=480410;SECONDARY;SU=20;PE=20;SR=0;ALG=PROD;AF=6.839e-05;NSAMP=2;MSQ=18.84;RECLASSIFIED;AC=2;AN=29246;NFAM=2
chr15	43728721	480411_2	N	N[chr15:43632205[	52774.8	LOW	SVTYPE=BND;POS=43632205;STRANDS=-+:10991;IMPRECISE;CIPOS=-16,12;CIEND=-64,6;CIPOS95=0,0;CIEND95=-2,2;MATEID=480411_1;EVENT=480411;SECONDARY;SU=10991;PE=10991;SR=0;ALG=PROD;AF=0.03156;NSAMP=923;MSQ=31.57;RECLASSIFIED;AC=923;AN=29246;NFAM=903
chr15	43728856	214714_2	N	]chr15:43632501]N	85618.1	LOW	SVTYPE=BND;POS=43632501;STRANDS=+-:8447;IMPRECISE;CIPOS=-36,5;CIEND=-5,40;CIPOS95=-1,1;CIEND95=0,0;MATEID=214714_1;EVENT=214714;SECONDARY;SU=8447;PE=8447;SR=0;ALG=PROD;AF=0.03382;NSAMP=989;MSQ=60.17;RECLASSIFIED;AC=989;AN=29246;NFAM=977
chr15	43730057	214716_2	N	]chr15:43633666]N	4060.34	LOW	SVTYPE=BND;POS=43633666;STRANDS=+-:492;IMPRECISE;CIPOS=-239,10;CIEND=-12,202;CIPOS95=-9,9;CIEND95=-2,2;MATEID=214716_1;EVENT=214716;SECONDARY;SU=492;PE=492;SR=0;ALG=PROD;AF=0.003146;NSAMP=92;MSQ=41.25;RECLASSIFIED;AC=92;AN=29246;NFAM=91
chr15	43730294	480412_2	N	N[chr15:43633780[	3952.06	LOW	SVTYPE=BND;POS=43633780;STRANDS=-+:870;IMPRECISE;CIPOS=-72,612;CIEND=-538,123;CIPOS95=-72,111;CIEND95=-32,32;MATEID=480412_1;EVENT=480412;SECONDARY;SU=870;PE=870;SR=0;ALG=SUM;AF=0.004513;NSAMP=132;MSQ=24.34;RETAINED;RECLASSIFIED;AC=132;AN=29246;NFAM=129
chr15	43730985	214717_2	N	]chr15:43634578]N	107.29	LOW	SVTYPE=BND;POS=43634578;STRANDS=+-:17;IMPRECISE;CIPOS=-386,362;CIEND=-30,661;CIPOS95=-320,320;CIEND95=-30,332;MATEID=214717_1;EVENT=214717;SECONDARY;SU=17;PE=17;SR=0;ALG=SUM;AF=6.839e-05;NSAMP=2;MSQ=53.64;RECLASSIFIED;AC=2;AN=29246;NFAM=2
chr15	43731276	480414_2	N	N[chr15:43634860[	7037.04	LOW	SVTYPE=BND;POS=43634860;STRANDS=-+:1617;IMPRECISE;CIPOS=-9,116;CIEND=-80,9;CIPOS95=-2,2;CIEND95=-3,3;MATEID=480414_1;EVENT=480414;SECONDARY;SU=1617;PE=1617;SR=0;ALG=PROD;AF=0.00359;NSAMP=105;MSQ=28.07;RECLASSIFIED;AC=105;AN=29246;NFAM=102
chr15	43732606	214718_2	N	]chr15:43635961]N	325.41	LOW	SVTYPE=BND;POS=43635961;STRANDS=+-:50;IMPRECISE;CIPOS=-1077,63;CIEND=-422,598;CIPOS95=-572,63;CIEND95=-359,359;MATEID=214718_1;EVENT=214718;SECONDARY;SU=50;PE=50;SR=0;ALG=SUM;AF=0.0001026;NSAMP=3;MSQ=19.37;RETAINED;RECLASSIFIED;AC=3;AN=29246;NFAM=3
chr15	43732972	103743_2	N	N[chr7:88110806[	1300.51	LOW	SVTYPE=BND;POS=43732972;STRANDS=-+:38;CIPOS=-9,8;CIEND=-9,8;CIPOS95=0,0;CIEND95=0,0;MATEID=103743_1;EVENT=103743;SECONDARY;SU=38;PE=0;SR=38;ALG=PROD;AF=0.001607;NSAMP=47;MSQ=17.21;AC=47;AN=29246;NFAM=47
chr15	43733874	480415_2	N	N[chr15:43637344[	8.75	LOW	SVTYPE=BND;POS=43637344;STRANDS=-+:4;IMPRECISE;CIPOS=-10,538;CIEND=-429,9;CIPOS95=-1,190;CIEND95=-119,2;MATEID=480415_1;EVENT=480415;SECONDARY;SU=4;PE=4;SR=0;ALG=PROD;AF=3.419e-05;NSAMP=1;MSQ=8.58;RECLASSIFIED;AC=1;AN=29246;NFAM=1
chr15	43734708	214726	N	<DEL>	455.5	PASS	SVTYPE=DEL;POS=43734708;SVLEN=-1295;END=43736003;STRANDS=+-:14;IMPRECISE;CIPOS=-30,286;CIEND=-319,29;CIPOS95=-30,51;CIEND95=-66,29;SU=14;PE=14;SR=0;ALG=PROD;AF=3.419e-05;NSAMP=1;MSQ=188.8;AC=1;AN=29246;NFAM=1
chr15	43736002	214721_2	N	]chr15:43639436]N	2880.64	LOW	SVTYPE=BND;POS=43639436;STRANDS=+-:4;IMPRECISE;CIPOS=-483,9;CIEND=-8,575;CIPOS95=-145,2;CIEND95=0,200;MATEID=214721_1;EVENT=214721;SECONDARY;SU=4;PE=4;SR=0;ALG=PROD;AF=0.004103;NSAMP=120;MSQ=19.65;RECLASSIFIED;AC=120;AN=29246;NFAM=120
chr15	43737419	214722_2	N	]chr15:43640937]N	3193.14	LOW	SVTYPE=BND;POS=43640937;STRANDS=+-:432;IMPRECISE;CIPOS=-192,9;CIEND=-13,274;CIPOS95=-4,4;CIEND95=-11,11;MATEID=214722_1;EVENT=214722;SECONDARY;SU=432;PE=432;SR=0;ALG=PROD;AF=0.002496;NSAMP=73;MSQ=39.5;RECLASSIFIED;AC=73;AN=29246;NFAM=72
chr15	43737446	480416_2	N	N[chr15:43640925[	79.38	LOW	SVTYPE=BND;POS=43640925;STRANDS=-+:14;IMPRECISE;CIPOS=-30,366;CIEND=-367,29;CIPOS95=-30,76;CIEND95=-67,29;MATEID=480416_1;EVENT=480416;SECONDARY;SU=14;PE=14;SR=0;ALG=PROD;AF=6.839e-05;NSAMP=2;MSQ=39.01;RECLASSIFIED;AC=2;AN=29246;NFAM=2
chr15	43740766	214712_2	N	]chr15:43624401]N	434.33	PASS	SVTYPE=BND;POS=43624401;STRANDS=+-:23;IMPRECISE;CIPOS=-164,9;CIEND=-10,0;CIPOS95=-33,3;CIEND95=-10,0;MATEID=214712_1;EVENT=214712;SECONDARY;SU=23;PE=23;SR=0;ALG=PROD;AF=3.419e-05;NSAMP=1;MSQ=434.33;RECLASSIFIED;AC=1;AN=29246;NFAM=1
chr15	43742477	214727_1	N	N[chr15:43743031[	628.19	LOW	SVTYPE=BND;POS=43742477;STRANDS=+-:20;CIPOS=-3,2;CIEND=-3,1;CIPOS95=0,0;CIEND95=0,0;MATEID=214727_2;EVENT=214727;SU=20;PE=11;SR=9;ALG=PROD;AF=3.419e-05;NSAMP=1;MSQ=14.92;RECLASSIFIED;AC=1;AN=29246;NFAM=1
chr15	43743031	214727_2	N	]chr15:43742477]N	628.19	LOW	SVTYPE=BND;POS=43742477;STRANDS=+-:20;CIPOS=-3,1;CIEND=-3,2;CIPOS95=0,0;CIEND95=0,0;MATEID=214727_1;EVENT=214727;SECONDARY;SU=20;PE=11;SR=9;ALG=PROD;AF=3.419e-05;NSAMP=1;MSQ=14.92;RECLASSIFIED;AC=1;AN=29246;NFAM=1
chr15	43744677	214723_2	N	]chr15:43647676]N	206.24	LOW	SVTYPE=BND;POS=43647676;STRANDS=+-:20;IMPRECISE;CIPOS=-336,29;CIEND=-30,316;CIPOS95=-71,29;CIEND95=-22,22;MATEID=214723_1;EVENT=214723;SECONDARY;SU=20;PE=20;SR=0;ALG=PROD;AF=0.0001026;NSAMP=3;MSQ=67.77;RECLASSIFIED;AC=3;AN=29246;NFAM=3
chr15	43744956	480417_2	N	N[chr15:43647793[	127.79	LOW	SVTYPE=BND;POS=43647793;STRANDS=-+:20;IMPRECISE;CIPOS=-52,628;CIEND=-445,68;CIPOS95=-52,136;CIEND95=-94,68;MATEID=480417_1;EVENT=480417;SECONDARY;SU=20;PE=20;SR=0;ALG=SUM;AF=6.839e-05;NSAMP=2;MSQ=51.08;RECLASSIFIED;AC=2;AN=29246;NFAM=2
chr15	43746438	45538_2	N	]chr2:157850811]N	1608.81	LOW	SVTYPE=BND;POS=43746438;STRANDS=+-:160;CIPOS=-10,9;CIEND=-10,7;CIPOS95=0,0;CIEND95=0,0;MATEID=45538_1;EVENT=45538;SECONDARY;SU=160;PE=107;SR=53;ALG=PROD;AF=6.839e-05;NSAMP=2;MSQ=39.32;AC=2;AN=29246;NFAM=2
chr15	43746479	214724_2	N	]chr15:43649162]N	274.75	LOW	SVTYPE=BND;POS=43649162;STRANDS=+-:22;IMPRECISE;CIPOS=-312,35;CIEND=-36,239;CIPOS95=-43,35;CIEND95=-21,21;MATEID=214724_1;EVENT=214724;SECONDARY;SU=22;PE=22;SR=0;ALG=PROD;AF=6.839e-05;NSAMP=2;MSQ=82.54;RECLASSIFIED;AC=2;AN=29246;NFAM=2
chr15	43746713	3950_2	N	N[chr1:147178177[	1419	LOW	SVTYPE=BND;POS=43746713;STRANDS=-+:101;IMPRECISE;CIPOS=-30,283;CIEND=-247,29;CIPOS95=-8,8;CIEND95=-5,5;MATEID=3950_1;EVENT=3950;SECONDARY;SU=101;PE=101;SR=0;ALG=PROD;AF=6.839e-05;NSAMP=2;MSQ=36.29;AC=2;AN=29246;NFAM=2
chr15	43746942	480419_2	N	N[chr15:43649458[	246.41	LOW	SVTYPE=BND;POS=43649458;STRANDS=-+:37;IMPRECISE;CIPOS=-30,239;CIEND=-260,25;CIPOS95=-23,23;CIEND95=-39,25;MATEID=480419_1;EVENT=480419;SECONDARY;SU=37;PE=37;SR=0;ALG=PROD;AF=0.000171;NSAMP=5;MSQ=48.15;RECLASSIFIED;AC=5;AN=29246;NFAM=5
chr15	43747190	214725_2	N	]chr15:43649729]N	96.79	LOW	SVTYPE=BND;POS=43649729;STRANDS=+-:7;IMPRECISE;CIPOS=-374,9;CIEND=-10,364;CIPOS95=-116,2;CIEND95=-1,119;MATEID=214725_1;EVENT=214725;SECONDARY;SU=7;PE=7;SR=0;ALG=PROD;AF=6.839e-05;NSAMP=2;MSQ=48.08;RECLASSIFIED;AC=2;AN=29246;NFAM=2
chr15	43748305	214728	N	<DEL>	397.98	PASS	SVTYPE=DEL;POS=43748305;SVLEN=-1227;END=43749532;STRANDS=+-:17;IMPRECISE;CIPOS=-10,200;CIEND=-226,9;CIPOS95=-1,47;CIEND95=-29,3;SU=17;PE=17;SR=0;ALG=PROD;AF=3.419e-05;NSAMP=1;MSQ=392.57;AC=1;AN=29246;NFAM=1
chr15	43755295	480409_2	N	N[chr15:43626868[	898.67	PASS	SVTYPE=BND;POS=43626868;STRANDS=-+:75;CIPOS=-30,29;CIEND=-24,21;CIPOS95=0,0;CIEND95=0,0;MATEID=480409_1;EVENT=480409;SECONDARY;SU=75;PE=42;SR=33;ALG=PROD;AF=6.839e-05;NSAMP=2;MSQ=334.94;RECLASSIFIED;AC=2;AN=29246;NFAM=2
chr15	43757389	214729	N	<DEL>	200.95	PASS	SVTYPE=DEL;POS=43757389;SVLEN=-3578;END=43760967;STRANDS=+-:9;IMPRECISE;CIPOS=-10,286;CIEND=-232,9;CIPOS95=-2,88;CIEND95=-39,3;SU=9;PE=9;SR=0;ALG=PROD;AF=3.419e-05;NSAMP=1;MSQ=200.82;AC=1;AN=29246;NFAM=1
chr15	43762237	95250_2	N	[chr6:32542566[N	522873	LOW	SVTYPE=BND;POS=43762237;STRANDS=--:33560;IMPRECISE;CIPOS=-225,5;CIEND=-106,38;CIPOS95=-16,5;CIEND95=-1,1;MATEID=95250_1;EVENT=95250;SECONDARY;SU=33560;PE=33560;SR=0;AF=0.1565;NSAMP=4577;MSQ=82.55;RETAINED;AC=4577;AN=29246;NFAM=4458
chr15	43762424	95067_2	N	N]chr6:32542435]	41143.6	LOW	SVTYPE=BND;POS=43762424;STRANDS=++:3132;IMPRECISE;CIPOS=-22,215;CIEND=-13,164;CIPOS95=-8,8;CIEND95=-2,2;MATEID=95067_1;EVENT=95067;SECONDARY;SU=3132;PE=3132;SR=0;ALG=PROD;AF=0.02175;NSAMP=636;MSQ=34.12;AC=636;AN=29246;NFAM=625
chr15	43763407	563826_1	N	[chr15:43767595[N	14.98	LOW	SVTYPE=BND;POS=43763407;STRANDS=--:4;IMPRECISE;CIPOS=-669,9;CIEND=-365,9;CIPOS95=-160,1;CIEND95=-97,3;MATEID=563826_2;EVENT=563826;SU=4;PE=4;SR=0;ALG=PROD;AF=3.419e-05;NSAMP=1;MSQ=14.98;AC=1;AN=29246;NFAM=1
chr15	43763531	563827_1	N	N]chr15:43767547]	50.85	LOW	SVTYPE=BND;POS=43763531;STRANDS=++:4;CIPOS=-9,8;CIEND=-9,8;CIPOS95=0,0;CIEND95=0,0;MATEID=563827_2;EVENT=563827;SU=4;PE=0;SR=4;ALG=PROD;AF=3.419e-05;NSAMP=1;MSQ=50.85;AC=1;AN=29246;NFAM=1
chr15	43767346	36197_1	N	N]chr22:19919251]	996378	LOW	SVTYPE=BND;POS=43767346;STRANDS=++:24;CIPOS=-9,8;CIEND=-9,8;CIPOS95=0,0;CIEND95=0,0;MATEID=36197_2;EVENT=36197;SU=24;PE=0;SR=24;ALG=PROD;AF=0.3837;NSAMP=11221;MSQ=56.04;AC=11221;AN=29246;NFAM=10497
chr15	43767547	563827_2	N	N]chr15:43763531]	50.85	LOW	SVTYPE=BND;POS=43767547;STRANDS=++:4;CIPOS=-9,8;CIEND=-9,8;CIPOS95=0,0;CIEND95=0,0;MATEID=563827_1;EVENT=563827;SECONDARY;SU=4;PE=0;SR=4;ALG=PROD;AF=3.419e-05;NSAMP=1;MSQ=50.85;AC=1;AN=29246;NFAM=1
chr15	43767595	563826_2	N	[chr15:43763407[N	14.98	LOW	SVTYPE=BND;POS=43767595;STRANDS=--:4;IMPRECISE;CIPOS=-365,9;CIEND=-669,9;CIPOS95=-97,3;CIEND95=-160,1;MATEID=563826_1;EVENT=563826;SECONDARY;SU=4;PE=4;SR=0;ALG=PROD;AF=3.419e-05;NSAMP=1;MSQ=14.98;AC=1;AN=29246;NFAM=1
chr15	43771105	3951_2	N	]chr1:147179622]N	1301.46	LOW	SVTYPE=BND;POS=43771105;STRANDS=+-:107;IMPRECISE;CIPOS=-349,29;CIEND=-32,125;CIPOS95=-8,8;CIEND95=-6,6;MATEID=3951_1;EVENT=3951;SECONDARY;SU=107;PE=107;SR=0;ALG=PROD;AF=3.419e-05;NSAMP=1;MSQ=14.92;AC=1;AN=29246;NFAM=1
chr15	43771544	45539_2	N	N[chr2:157850795[	1419.69	LOW	SVTYPE=BND;POS=43771544;STRANDS=-+:101;IMPRECISE;CIPOS=-11,330;CIEND=-215,5;CIPOS95=-11,11;CIEND95=-13,5;MATEID=45539_1;EVENT=45539;SECONDARY;SU=101;PE=101;SR=0;ALG=PROD;AF=6.839e-05;NSAMP=2;MSQ=101.59;AC=2;AN=29246;NFAM=2
chr15	43772321	214730	N	<DEL>	394.85	PASS	SVTYPE=DEL;POS=43772321;SVLEN=-190;END=43772511;STRANDS=+-:15;CIPOS=-10,9;CIEND=-10,9;CIPOS95=0,0;CIEND95=0,0;SU=15;PE=0;SR=15;ALG=PROD;AF=3.419e-05;NSAMP=1;MSQ=392.63;AC=1;AN=29246;NFAM=1
chr15	43773993	27490_2	N	]chr12:50314588]N	107.51	LOW	SVTYPE=BND;POS=43773993;STRANDS=+-:17;CIPOS=-7,2;CIEND=-10,9;CIPOS95=0,0;CIEND95=0,0;MATEID=27490_1;EVENT=27490;SECONDARY;SU=17;PE=12;SR=5;ALG=PROD;AF=3.419e-05;NSAMP=1;MSQ=107.51;AC=1;AN=29246;NFAM=1
chr15	43774179	27491_2	N	N[chr12:50314602[	511.97	PASS	SVTYPE=BND;POS=43774179;STRANDS=-+:27;CIPOS=-4,7;CIEND=-8,4;CIPOS95=0,0;CIEND95=0,0;MATEID=27491_1;EVENT=27491;SECONDARY;SU=27;PE=23;SR=4;ALG=PROD;AF=3.419e-05;NSAMP=1;MSQ=511.97;AC=1;AN=29246;NFAM=1
chr15	43777969	214731_1	N	N[chr15:43781894[	20413.9	LOW	SVTYPE=BND;POS=43777969;STRANDS=+-:6;IMPRECISE;CIPOS=-10,373;CIEND=-575,9;CIPOS95=-1,91;CIEND95=-114,1;MATEID=214731_2;EVENT=214731;SU=6;PE=6;SR=0;ALG=PROD;AF=0.02151;NSAMP=358;MSQ=29.2;RECLASSIFIED;AC=629;AN=29246;NFAM=354
chr15	43780306	214732	N	<DEL>	203.57	PASS	SVTYPE=DEL;POS=43780306;SVLEN=-10835;END=43791141;STRANDS=+-:14;IMPRECISE;CIPOS=-10,342;CIEND=-239,9;CIPOS95=-2,50;CIEND95=-50,2;SU=14;PE=14;SR=0;ALG=PROD;AF=3.419e-05;NSAMP=1;MSQ=203.57;AC=1;AN=29246;NFAM=1
chr15	43781469	45540_2	N	N[chr2:410261[	4.64	LOW	SVTYPE=BND;POS=43781469;STRANDS=-+:4;CIPOS=-9,8;CIEND=-9,8;CIPOS95=0,0;CIEND95=0,0;MATEID=45540_1;EVENT=45540;SECONDARY;SU=4;PE=0;SR=4;ALG=PROD;AF=3.419e-05;NSAMP=1;MSQ=4.64;AC=1;AN=29246;NFAM=1
chr15	43781894	214731_2	N	]chr15:43777969]N	20413.9	LOW	SVTYPE=BND;POS=43777969;STRANDS=+-:6;IMPRECISE;CIPOS=-575,9;CIEND=-10,373;CIPOS95=-114,1;CIEND95=-1,91;MATEID=214731_1;EVENT=214731;SECONDARY;SU=6;PE=6;SR=0;ALG=PROD;AF=0.02151;NSAMP=358;MSQ=29.2;RECLASSIFIED;AC=629;AN=29246;NFAM=354
chr15	43783179	27492_2	N	N[chr12:127843036[	9.36	LOW	SVTYPE=BND;POS=43783179;STRANDS=-+:4;IMPRECISE;CIPOS=-9,8;CIEND=-10,8;CIPOS95=0,0;CIEND95=-1,0;MATEID=27492_1;EVENT=27492;SECONDARY;SU=4;PE=0;SR=4;ALG=PROD;AF=3.419e-05;NSAMP=1;MSQ=9.36;AC=1;AN=29246;NFAM=1
chr15	43785036	214734_1	N	N[chr15:43785318[	497.76	LOW	SVTYPE=BND;POS=43785036;STRANDS=+-:71;CIPOS=-5,6;CIEND=-6,5;CIPOS95=0,0;CIEND95=0,0;MATEID=214734_2;EVENT=214734;SU=71;PE=0;SR=71;ALG=PROD;AF=0.0004103;NSAMP=12;MSQ=17.8;RECLASSIFIED;AC=12;AN=29246;NFAM=12
chr15	43785318	214734_2	N	]chr15:43785036]N	497.76	LOW	SVTYPE=BND;POS=43785036;STRANDS=+-:71;CIPOS=-6,5;CIEND=-5,6;CIPOS95=0,0;CIEND95=0,0;MATEID=214734_1;EVENT=214734;SECONDARY;SU=71;PE=0;SR=71;ALG=PROD;AF=0.0004103;NSAMP=12;MSQ=17.8;RECLASSIFIED;AC=12;AN=29246;NFAM=12
chr15	43785321	480421	N	<DUP>	769.99	PASS	SVTYPE=DUP;POS=43785321;SVLEN=660;END=43785981;STRANDS=-+:47;IMPRECISE;CIPOS=-30,9;CIEND=-11,28;CIPOS95=-1,1;CIEND95=-2,2;SU=47;PE=44;SR=3;ALG=PROD;AF=0.0005813;NSAMP=17;MSQ=32.26;AC=17;AN=29246;NFAM=17
chr15	43786266	45541_2	N	N]chr2:201284716]	2318.86	LOW	SVTYPE=BND;POS=43786266;STRANDS=++:8;IMPRECISE;CIPOS=-30,379;CIEND=-30,692;CIPOS95=-30,113;CIEND95=-30,200;MATEID=45541_1;EVENT=45541;SECONDARY;SU=8;PE=8;SR=0;ALG=PROD;AF=0.002804;NSAMP=82;MSQ=14.72;AC=82;AN=29246;NFAM=82
chr15	43786995	214735	N	<DEL:ME:SINE|Alu|AluY>	301.52	PASS	SVTYPE=MEI;POS=43786995;SVLEN=-303;END=43787298;STRANDS=+-:31;CIPOS=-8,9;CIEND=-9,8;CIPOS95=0,0;CIEND95=0,0;SU=31;PE=0;SR=31;ALG=PROD;AF=0.0001026;NSAMP=3;MSQ=16.97;AC=3;AN=29246;NFAM=3
chr15	43798266	480422	N	<DUP>	312.93	PASS	SVTYPE=DUP;POS=43798266;SVLEN=15531;END=43813797;STRANDS=-+:25;IMPRECISE;CIPOS=-219,9;CIEND=-10,206;CIPOS95=-43,2;CIEND95=-1,39;SU=25;PE=25;SR=0;ALG=PROD;AF=6.839e-05;NSAMP=1;MSQ=312.53;AC=2;AN=29246;NFAM=1
chr15	43802922	214738_1	N	N[chr15:43803245[	1318.11	LOW	SVTYPE=BND;POS=43802922;STRANDS=+-:162;CIPOS=-4,3;CIEND=-4,3;CIPOS95=0,0;CIEND95=0,0;MATEID=214738_2;EVENT=214738;SU=162;PE=0;SR=162;ALG=PROD;AF=0.0009916;NSAMP=29;MSQ=23.62;RECLASSIFIED;AC=29;AN=29246;NFAM=29
chr15	43803245	214738_2	N	]chr15:43802922]N	1318.11	LOW	SVTYPE=BND;POS=43802922;STRANDS=+-:162;CIPOS=-4,3;CIEND=-4,3;CIPOS95=0,0;CIEND95=0,0;MATEID=214738_1;EVENT=214738;SECONDARY;SU=162;PE=0;SR=162;ALG=PROD;AF=0.0009916;NSAMP=29;MSQ=23.62;RECLASSIFIED;AC=29;AN=29246;NFAM=29
chr15	43806636	214739_1	N	N[chr15:43807082[	190.91	LOW	SVTYPE=BND;POS=43806636;STRANDS=+-:6;CIPOS=-6,5;CIEND=-6,5;CIPOS95=0,0;CIEND95=0,0;MATEID=214739_2;EVENT=214739;SU=6;PE=0;SR=6;ALG=PROD;AF=0.0001026;NSAMP=3;MSQ=26.75;RECLASSIFIED;AC=3;AN=29246;NFAM=3
chr15	43807082	214739_2	N	]chr15:43806636]N	190.91	LOW	SVTYPE=BND;POS=43806636;STRANDS=+-:6;CIPOS=-6,5;CIEND=-6,5;CIPOS95=0,0;CIEND95=0,0;MATEID=214739_1;EVENT=214739;SECONDARY;SU=6;PE=0;SR=6;ALG=PROD;AF=0.0001026;NSAMP=3;MSQ=26.75;RECLASSIFIED;AC=3;AN=29246;NFAM=3
chr15	43811368	563828	N	<INV>	132.25	LOW	SVTYPE=INV;POS=43811368;SVLEN=176;END=43811544;STRANDS=++:3,--:1;IMPRECISE;CIPOS=-10,25;CIEND=-10,466;CIPOS95=-1,25;CIEND95=-2,138;SU=4;PE=4;SR=0;ALG=PROD;AF=0.0002393;NSAMP=7;MSQ=16.74;AC=7;AN=29246;NFAM=7
chr15	43813391	214740_1	N	N[chr15:43813459[	185.86	LOW	SVTYPE=BND;POS=43813391;STRANDS=+-:8;CIPOS=-10,9;CIEND=-10,9;CIPOS95=0,0;CIEND95=0,0;MATEID=214740_2;EVENT=214740;SU=8;PE=0;SR=8;ALG=PROD;AF=3.419e-05;NSAMP=1;MSQ=185.86;RECLASSIFIED;AC=1;AN=29246;NFAM=1
chr15	43813459	214740_2	N	]chr15:43813391]N	185.86	LOW	SVTYPE=BND;POS=43813391;STRANDS=+-:8;CIPOS=-10,9;CIEND=-10,9;CIPOS95=0,0;CIEND95=0,0;MATEID=214740_1;EVENT=214740;SECONDARY;SU=8;PE=0;SR=8;ALG=PROD;AF=3.419e-05;NSAMP=1;MSQ=185.86;RECLASSIFIED;AC=1;AN=29246;NFAM=1
chr15	43813558	214741	N	<DEL>	2889.14	PASS	SVTYPE=DEL;POS=43813558;SVLEN=-580;END=43814138;STRANDS=+-:107;CIPOS=-10,9;CIEND=-7,4;CIPOS95=0,0;CIEND95=0,0;SU=107;PE=83;SR=24;ALG=PROD;AF=0.0001026;NSAMP=3;MSQ=581.41;AC=3;AN=29246;NFAM=3
chr15	43819598	214742	N	<DEL>	410.54	PASS	SVTYPE=DEL;POS=43819598;SVLEN=-2789;END=43822387;STRANDS=+-:18;IMPRECISE;CIPOS=-10,9;CIEND=0,1;CIPOS95=-1,1;CIEND95=0,1;SU=18;PE=16;SR=2;ALG=PROD;AF=3.419e-05;NSAMP=1;MSQ=410.54;AC=1;AN=29246;NFAM=1
chr15	43830255	214743_1	N	N[chr15:43831348[	29863.3	PASS	SVTYPE=BND;POS=43830255;STRANDS=+-:1253;CIPOS=-1,0;CIEND=-1,0;CIPOS95=0,0;CIEND95=0,0;MATEID=214743_2;EVENT=214743;SU=1253;PE=726;SR=527;ALG=PROD;AF=0.0005813;NSAMP=16;MSQ=541.64;RECLASSIFIED;AC=17;AN=29246;NFAM=16
chr15	43831348	214743_2	N	]chr15:43830255]N	29863.3	PASS	SVTYPE=BND;POS=43830255;STRANDS=+-:1253;CIPOS=-1,0;CIEND=-1,0;CIPOS95=0,0;CIEND95=0,0;MATEID=214743_1;EVENT=214743;SECONDARY;SU=1253;PE=726;SR=527;ALG=PROD;AF=0.0005813;NSAMP=16;MSQ=541.64;RECLASSIFIED;AC=17;AN=29246;NFAM=16
chr15	43844862	214745	N	<DEL>	1.48207e+06	PASS	SVTYPE=DEL;POS=43844862;SVLEN=-1792;END=43846654;STRANDS=+-:46294;CIPOS=0,0;CIEND=0,0;CIPOS95=0,0;CIEND95=0,0;SU=46294;PE=32370;SR=13924;ALG=PROD;AF=0.05789;NSAMP=1615;MSQ=503.12;MEDGQR=4.67;Q10GQR=4.45;AC=1693;AN=29246;NFAM=1526
chr15	43856302	214746	N	<DEL>	887.33	PASS	SVTYPE=DEL;POS=43856302;SVLEN=-10563;END=43866865;STRANDS=+-:9;CIPOS=-4,3;CIEND=-4,3;CIPOS95=0,0;CIEND95=0,0;SU=9;PE=0;SR=9;ALG=PROD;AF=3.419e-05;NSAMP=1;MSQ=887.33;AC=1;AN=29246;NFAM=1
chr15	43864433	30763_2	N	[chr13:49592136[N	1105.58	LOW	SVTYPE=BND;POS=43864433;STRANDS=--:6;IMPRECISE;CIPOS=-389,9;CIEND=-441,9;CIPOS95=-110,2;CIEND95=-154,1;MATEID=30763_1;EVENT=30763;SECONDARY;SU=6;PE=6;SR=0;ALG=PROD;AF=0.00106;NSAMP=31;MSQ=24.74;AC=31;AN=29246;NFAM=31
chr15	43871873	214747	N	<DEL>	380.61	PASS	SVTYPE=DEL;POS=43871873;SVLEN=-751;END=43872624;STRANDS=+-:17;CIPOS=-4,3;CIEND=-10,9;CIPOS95=0,0;CIEND95=0,0;SU=17;PE=9;SR=8;ALG=PROD;AF=3.419e-05;NSAMP=1;MSQ=380.61;AC=1;AN=29246;NFAM=1
chr15	43875364	75564_2	N	[chr4:178231743[N	576697	LOW	SVTYPE=BND;POS=43875364;STRANDS=--:8;CIPOS=-29,28;CIEND=-29,28;CIPOS95=0,0;CIEND95=0,0;MATEID=75564_1;EVENT=75564;SECONDARY;SU=8;PE=0;SR=8;ALG=PROD;AF=0.3256;NSAMP=8244;MSQ=40.96;AC=9522;AN=29246;NFAM=7606
chr15	43876274	103744_2	N	N[chr7:83968678[	179.46	LOW	SVTYPE=BND;POS=43876274;STRANDS=-+:9;CIPOS=-10,9;CIEND=-7,4;CIPOS95=0,0;CIEND95=0,0;MATEID=103744_1;EVENT=103744;SECONDARY;SU=9;PE=4;SR=5;ALG=PROD;AF=3.419e-05;NSAMP=1;MSQ=179.46;AC=1;AN=29246;NFAM=1
chr15	43879196	214748	N	<DEL>	2643.72	PASS	SVTYPE=DEL;POS=43879196;SVLEN=-3723;END=43882919;STRANDS=+-:109;CIPOS=-15,22;CIEND=-5,2;CIPOS95=0,0;CIEND95=0,0;SU=109;PE=68;SR=41;ALG=PROD;AF=3.419e-05;NSAMP=1;MSQ=623.45;AC=1;AN=29246;NFAM=1
chr15	43899060	214749	N	<DEL>	203.83	PASS	SVTYPE=DEL;POS=43899060;SVLEN=-117;END=43899177;STRANDS=+-:8;CIPOS=-10,9;CIEND=-10,9;CIPOS95=0,0;CIEND95=0,0;SU=8;PE=0;SR=8;ALG=PROD;AF=3.419e-05;NSAMP=1;MSQ=203.83;AC=1;AN=29246;NFAM=1
chr15	43906657	33101_2	N	N]chr14:50304817]	17.85	LOW	SVTYPE=BND;POS=43906657;STRANDS=++:5;IMPRECISE;CIPOS=-10,344;CIEND=-10,600;CIPOS95=-3,77;CIEND95=0,140;MATEID=33101_1;EVENT=33101;SECONDARY;SU=5;PE=5;SR=0;ALG=PROD;AF=3.419e-05;NSAMP=1;MSQ=17.85;AC=1;AN=29246;NFAM=1
chr15	43906736	480281_2	N	N[chr15:36394033[	390.66	LOW	SVTYPE=BND;POS=36394033;STRANDS=-+:8;IMPRECISE;CIPOS=-30,279;CIEND=-501,29;CIPOS95=-30,56;CIEND95=-135,29;MATEID=480281_1;EVENT=480281;SECONDARY;SU=8;PE=8;SR=0;ALG=PROD;AF=0.0007522;NSAMP=22;MSQ=15.58;RECLASSIFIED;AC=22;AN=29246;NFAM=22
chr15	43906833	213937_2	N	]chr15:36394193]N	228.65	LOW	SVTYPE=BND;POS=36394193;STRANDS=+-:4;IMPRECISE;CIPOS=-266,9;CIEND=-10,467;CIPOS95=-88,2;CIEND95=0,162;MATEID=213937_1;EVENT=213937;SECONDARY;SU=4;PE=4;SR=0;ALG=PROD;AF=0.0003761;NSAMP=11;MSQ=18.96;RECLASSIFIED;AC=11;AN=29246;NFAM=11
chr15	43906931	33269_2	N	[chr14:41844218[N	511.55	LOW	SVTYPE=BND;POS=43906931;STRANDS=--:4;IMPRECISE;CIPOS=-635,9;CIEND=-744,8;CIPOS95=-139,2;CIEND95=-185,1;MATEID=33269_1;EVENT=33269;SECONDARY;SU=4;PE=4;SR=0;ALG=PROD;AF=0.0007522;NSAMP=22;MSQ=20.77;AC=22;AN=29246;NFAM=22
chr15	43909512	214750	N	<DEL>	128.88	PASS	SVTYPE=DEL;POS=43909512;SVLEN=-74;END=43909586;STRANDS=+-:6;CIPOS=-6,5;CIEND=-6,5;CIPOS95=0,0;CIEND95=0,0;SU=6;PE=0;SR=6;ALG=PROD;AF=3.419e-05;NSAMP=1;MSQ=128.81;AC=1;AN=29246;NFAM=1
chr15	43922686	35846_1	N	]chr20:2826301]N	660.49	LOW	SVTYPE=BND;POS=43922686;STRANDS=-+:31;IMPRECISE;CIPOS=-350,29;CIEND=-24,298;CIPOS95=-45,29;CIEND95=-24,57;MATEID=35846_2;EVENT=35846;SU=31;PE=31;SR=0;ALG=PROD;AF=6.839e-05;NSAMP=2;MSQ=102.53;AC=2;AN=29246;NFAM=2
chr15	43961792	480420_2	N	N[chr15:43653720[	6.95	LOW	SVTYPE=BND;POS=43653720;STRANDS=-+:5;IMPRECISE;CIPOS=-10,498;CIEND=-314,9;CIPOS95=-2,122;CIEND95=-80,3;MATEID=480420_1;EVENT=480420;SECONDARY;SU=5;PE=5;SR=0;ALG=PROD;AF=3.419e-05;NSAMP=1;MSQ=6.95;RECLASSIFIED;AC=1;AN=29246;NFAM=1
chr15	43971533	35683_1	N	N]chr19:16256453]	10463.5	LOW	SVTYPE=BND;POS=43971533;STRANDS=++:33;CIPOS=-9,8;CIEND=-9,8;CIPOS95=0,0;CIEND95=0,0;MATEID=35683_2;EVENT=35683;SU=33;PE=0;SR=33;ALG=PROD;AF=0.01234;NSAMP=361;MSQ=23.06;AC=361;AN=29246;NFAM=359
chr15	43971681	214755	N	<DEL>	326.5	PASS	SVTYPE=DEL;POS=43971681;SVLEN=-70205;END=44041886;STRANDS=+-:9;IMPRECISE;CIPOS=-7,319;CIEND=-347,9;CIPOS95=0,94;CIEND95=-86,1;SU=9;PE=9;SR=0;ALG=PROD;AF=3.419e-05;NSAMP=1;MSQ=326.5;AC=1;AN=29246;NFAM=1
chr15	43971682	214754	N	<DEL>	128.74	PASS	SVTYPE=DEL;POS=43971682;SVLEN=-59430;END=44031112;STRANDS=+-:6;CIPOS=-6,5;CIEND=-6,5;CIPOS95=0,0;CIEND95=0,0;SU=6;PE=0;SR=6;ALG=PROD;AF=3.419e-05;NSAMP=1;MSQ=128.74;AC=1;AN=29246;NFAM=1
chr15	43992094	214756	N	<DEL>	1498.45	PASS	SVTYPE=DEL;POS=43992094;SVLEN=-145;END=43992239;STRANDS=+-:56;CIPOS=-24,23;CIEND=-24,23;CIPOS95=0,0;CIEND95=0,0;SU=56;PE=0;SR=56;ALG=PROD;AF=0.0001368;NSAMP=4;MSQ=318.41;AC=4;AN=29246;NFAM=1
chr15	43993293	214757	N	<DEL>	2660.09	PASS	SVTYPE=DEL;POS=43993293;SVLEN=-1225;END=43994518;STRANDS=+-:125;IMPRECISE;CIPOS=-30,352;CIEND=-339,47;CIPOS95=-30,78;CIEND95=-56,47;SU=125;PE=124;SR=1;ALG=SUM;AF=0.0001026;NSAMP=3;MSQ=496.3;AC=3;AN=29246;NFAM=3
chr15	43999963	214759_1	N	N[chr15:44000446[	616.67	LOW	SVTYPE=BND;POS=43999963;STRANDS=+-:11;CIPOS=-10,9;CIEND=-10,9;CIPOS95=0,0;CIEND95=0,0;MATEID=214759_2;EVENT=214759;SU=11;PE=4;SR=7;ALG=PROD;AF=0.0001026;NSAMP=3;MSQ=203.82;RECLASSIFIED;AC=3;AN=29246;NFAM=3
chr15	44000446	214759_2	N	]chr15:43999963]N	616.67	LOW	SVTYPE=BND;POS=43999963;STRANDS=+-:11;CIPOS=-10,9;CIEND=-10,9;CIPOS95=0,0;CIEND95=0,0;MATEID=214759_1;EVENT=214759;SECONDARY;SU=11;PE=4;SR=7;ALG=PROD;AF=0.0001026;NSAMP=3;MSQ=203.82;RECLASSIFIED;AC=3;AN=29246;NFAM=3
chr15	44001464	35785_1	N	[chr19:44546240[N	2194.11	LOW	SVTYPE=BND;POS=44001464;STRANDS=--:62;IMPRECISE;CIPOS=-11,8;CIEND=-12,6;CIPOS95=0,0;CIEND95=-2,2;MATEID=35785_2;EVENT=35785;SU=62;PE=57;SR=5;ALG=PROD;AF=0.0008548;NSAMP=25;MSQ=53.67;AC=25;AN=29246;NFAM=25
chr15	44038690	214761	N	<DEL>	1459.24	PASS	SVTYPE=DEL;POS=44038690;SVLEN=-109;END=44038799;STRANDS=+-:15;CIPOS=-25,24;CIEND=-25,24;CIPOS95=0,0;CIEND95=0,0;SU=15;PE=0;SR=15;ALG=PROD;AF=0.0003077;NSAMP=9;MSQ=148.49;AC=9;AN=29246;NFAM=9
chr15	44042022	214762_1	N	N[chr15:70729655[	64578	LOW	SVTYPE=BND;POS=44042022;STRANDS=+-:11;IMPRECISE;CIPOS=-30,29;CIEND=-30,29;CIPOS95=-3,3;CIEND95=-3,3;MATEID=214762_2;EVENT=214762;SU=11;PE=10;SR=1;ALG=PROD;AF=0.03546;NSAMP=1037;MSQ=44.82;RECLASSIFIED;AC=1037;AN=29246;NFAM=1018
chr15	44079460	214763_1	N	N[chr15:44080397[	5442.28	PASS	SVTYPE=BND;POS=44079460;STRANDS=+-:251;CIPOS=-3,2;CIEND=-4,1;CIPOS95=0,0;CIEND95=0,0;MATEID=214763_2;EVENT=214763;SU=251;PE=148;SR=103;ALG=PROD;AF=0.0004103;NSAMP=12;MSQ=453.52;RECLASSIFIED;AC=12;AN=29246;NFAM=12
chr15	44080397	214763_2	N	]chr15:44079460]N	5442.28	PASS	SVTYPE=BND;POS=44079460;STRANDS=+-:251;CIPOS=-4,1;CIEND=-3,2;CIPOS95=0,0;CIEND95=0,0;MATEID=214763_1;EVENT=214763;SECONDARY;SU=251;PE=148;SR=103;ALG=PROD;AF=0.0004103;NSAMP=12;MSQ=453.52;RECLASSIFIED;AC=12;AN=29246;NFAM=12
chr15	44085923	116232_2	N	]chr9:77399204]N	54029.5	LOW	SVTYPE=BND;POS=44085923;STRANDS=+-:5;IMPRECISE;CIPOS=-476,9;CIEND=-7,611;CIPOS95=-120,2;CIEND95=0,157;MATEID=116232_1;EVENT=116232;SECONDARY;SU=5;PE=5;SR=0;ALG=PROD;AF=0.007557;NSAMP=221;MSQ=244.38;AC=221;AN=29246;NFAM=221
chr15	44088786	214765	N	<DEL>	1128.23	PASS	SVTYPE=DEL;POS=44088786;SVLEN=-277;END=44089063;STRANDS=+-:29;CIPOS=-23,22;CIEND=-30,29;CIPOS95=0,0;CIEND95=0,0;SU=29;PE=4;SR=25;ALG=PROD;AF=0.0002393;NSAMP=7;MSQ=160.22;AC=7;AN=29246;NFAM=7
chr15	44091061	214766_1	N	N[chr15:44094021[	1791.69	PASS	SVTYPE=BND;POS=44091061;STRANDS=+-:82;CIPOS=-30,29;CIEND=-27,22;CIPOS95=0,0;CIEND95=0,0;MATEID=214766_2;EVENT=214766;SU=82;PE=56;SR=26;ALG=PROD;AF=3.419e-05;NSAMP=1;MSQ=344.41;RECLASSIFIED;AC=1;AN=29246;NFAM=1
chr15	44091064	480426_1	N	]chr15:44094454]N	1175.44	PASS	SVTYPE=BND;POS=44091064;STRANDS=-+:95;CIPOS=-22,20;CIEND=-30,29;CIPOS95=0,0;CIEND95=0,0;MATEID=480426_2;EVENT=480426;SU=95;PE=58;SR=37;ALG=PROD;AF=3.419e-05;NSAMP=1;MSQ=459.05;RECLASSIFIED;AC=1;AN=29246;NFAM=1
chr15	44093098	480427	N	<DUP>	120.43	PASS	SVTYPE=DUP;POS=44093098;SVLEN=666;END=44093764;STRANDS=-+:7;IMPRECISE;CIPOS=-431,9;CIEND=-10,353;CIPOS95=-108,2;CIEND95=-2,95;SU=7;PE=7;SR=0;ALG=PROD;AF=6.839e-05;NSAMP=2;MSQ=31.7;AC=2;AN=29246;NFAM=2
chr15	44094021	214766_2	N	]chr15:44091061]N	1791.69	PASS	SVTYPE=BND;POS=44091061;STRANDS=+-:82;CIPOS=-27,22;CIEND=-30,29;CIPOS95=0,0;CIEND95=0,0;MATEID=214766_1;EVENT=214766;SECONDARY;SU=82;PE=56;SR=26;ALG=PROD;AF=3.419e-05;NSAMP=1;MSQ=344.41;RECLASSIFIED;AC=1;AN=29246;NFAM=1
chr15	44094454	480426_2	N	N[chr15:44091064[	1175.44	PASS	SVTYPE=BND;POS=44091064;STRANDS=-+:95;CIPOS=-30,29;CIEND=-22,20;CIPOS95=0,0;CIEND95=0,0;MATEID=480426_1;EVENT=480426;SECONDARY;SU=95;PE=58;SR=37;ALG=PROD;AF=3.419e-05;NSAMP=1;MSQ=459.05;RECLASSIFIED;AC=1;AN=29246;NFAM=1
chr15	44116336	103745_2	N	N[chr7:102237361[	23.94	LOW	SVTYPE=BND;POS=44116336;STRANDS=-+:4;CIPOS=-9,8;CIEND=-9,8;CIPOS95=0,0;CIEND95=0,0;MATEID=103745_1;EVENT=103745;SECONDARY;SU=4;PE=0;SR=4;ALG=PROD;AF=3.419e-05;NSAMP=1;MSQ=23.81;AC=1;AN=29246;NFAM=1
chr15	44123185	214767	N	<DEL>	3032.95	PASS	SVTYPE=DEL;POS=44123185;SVLEN=-1301;END=44124486;STRANDS=+-:135;IMPRECISE;CIPOS=-30,230;CIEND=-243,9;CIPOS95=-12,12;CIEND95=-9,9;SU=135;PE=135;SR=0;ALG=PROD;AF=0.000171;NSAMP=5;MSQ=222.95;AC=5;AN=29246;NFAM=4
chr15	44131370	214768_1	N	N[chr15:44148670[	6914.03	PASS	SVTYPE=BND;POS=44131370;STRANDS=+-:291;CIPOS=-23,24;CIEND=-25,22;CIPOS95=0,0;CIEND95=0,0;MATEID=214768_2;EVENT=214768;SU=291;PE=184;SR=107;ALG=PROD;AF=0.0005471;NSAMP=16;MSQ=432.13;RECLASSIFIED;AC=16;AN=29246;NFAM=16
chr15	44136039	35788_1	N	N[chr19:44546242[	352.38	LOW	SVTYPE=BND;POS=44136039;STRANDS=+-:5;IMPRECISE;CIPOS=-30,29;CIEND=-30,29;CIPOS95=-3,3;CIEND95=-3,3;MATEID=35788_2;EVENT=35788;SU=5;PE=4;SR=1;ALG=PROD;AF=0.0004787;NSAMP=14;MSQ=24.21;AC=14;AN=29246;NFAM=14
chr15	44148670	214768_2	N	]chr15:44131370]N	6914.03	PASS	SVTYPE=BND;POS=44131370;STRANDS=+-:291;CIPOS=-25,22;CIEND=-23,24;CIPOS95=0,0;CIEND95=0,0;MATEID=214768_1;EVENT=214768;SECONDARY;SU=291;PE=184;SR=107;ALG=PROD;AF=0.0005471;NSAMP=16;MSQ=432.13;RECLASSIFIED;AC=16;AN=29246;NFAM=16
chr15	44153910	214769_1	N	N[chr15:44155296[	140.83	LOW	SVTYPE=BND;POS=44153910;STRANDS=+-:8;IMPRECISE;CIPOS=-10,316;CIEND=-472,9;CIPOS95=-3,51;CIEND95=-67,2;MATEID=214769_2;EVENT=214769;SU=8;PE=8;SR=0;ALG=PROD;AF=3.419e-05;NSAMP=1;MSQ=140.83;RECLASSIFIED;AC=1;AN=29246;NFAM=1
chr15	44154323	85970_2	N	[chr5:107156992[N	29.87	LOW	SVTYPE=BND;POS=44154323;STRANDS=--:4;CIPOS=-9,8;CIEND=-9,8;CIPOS95=0,0;CIEND95=0,0;MATEID=85970_1;EVENT=85970;SECONDARY;SU=4;PE=0;SR=4;ALG=PROD;AF=3.419e-05;NSAMP=1;MSQ=29.87;AC=1;AN=29246;NFAM=1
chr15	44155296	214769_2	N	]chr15:44153910]N	140.83	LOW	SVTYPE=BND;POS=44153910;STRANDS=+-:8;IMPRECISE;CIPOS=-472,9;CIEND=-10,316;CIPOS95=-67,2;CIEND95=-3,51;MATEID=214769_1;EVENT=214769;SECONDARY;SU=8;PE=8;SR=0;ALG=PROD;AF=3.419e-05;NSAMP=1;MSQ=140.83;RECLASSIFIED;AC=1;AN=29246;NFAM=1
chr15	44159688	214770	N	<DEL>	653.57	PASS	SVTYPE=DEL;POS=44159688;SVLEN=-5060;END=44164748;STRANDS=+-:26;CIPOS=-3,2;CIEND=-4,3;CIPOS95=0,0;CIEND95=0,0;SU=26;PE=16;SR=10;ALG=PROD;AF=3.419e-05;NSAMP=1;MSQ=653.57;AC=1;AN=29246;NFAM=1
chr15	44185824	563831	N	<INV>	55.62	LOW	SVTYPE=INV;POS=44185824;SVLEN=103;END=44185927;STRANDS=++:6,--:2;IMPRECISE;CIPOS=-10,2;CIEND=-7,2;CIPOS95=-3,0;CIEND95=-1,0;SU=8;PE=4;SR=4;ALG=PROD;AF=0.000171;NSAMP=5;MSQ=8.71;AC=5;AN=29246;NFAM=5
chr15	44191942	3952_2	N	N[chr1:166187156[	43029.6	LOW	SVTYPE=BND;POS=44191942;STRANDS=-+:12;CIPOS=-29,28;CIEND=-29,28;CIPOS95=0,0;CIEND95=0,0;MATEID=3952_1;EVENT=3952;SECONDARY;SU=12;PE=0;SR=12;ALG=PROD;AF=0.03218;NSAMP=940;MSQ=28.63;AC=941;AN=29246;NFAM=925
chr15	44191943	116233_2	N	N[chr9:14698722[	87372.5	LOW	SVTYPE=BND;POS=44191943;STRANDS=+-:4,-+:67;CIPOS=-6,5;CIEND=-6,5;CIPOS95=0,0;CIEND95=0,0;MATEID=116233_1;EVENT=116233;SECONDARY;SU=71;PE=0;SR=71;ALG=PROD;AF=0.06801;NSAMP=1988;MSQ=25.41;AC=1989;AN=29246;NFAM=1945
chr15	44198313	214771_1	N	N[chr15:44198656[	401.85	LOW	SVTYPE=BND;POS=44198313;STRANDS=+-:17;CIPOS=-10,9;CIEND=-10,9;CIPOS95=0,0;CIEND95=0,0;MATEID=214771_2;EVENT=214771;SU=17;PE=0;SR=17;ALG=PROD;AF=0.0008206;NSAMP=24;MSQ=11.13;RECLASSIFIED;AC=24;AN=29246;NFAM=24
chr15	44198656	214771_2	N	]chr15:44198313]N	401.85	LOW	SVTYPE=BND;POS=44198313;STRANDS=+-:17;CIPOS=-10,9;CIEND=-10,9;CIPOS95=0,0;CIEND95=0,0;MATEID=214771_1;EVENT=214771;SECONDARY;SU=17;PE=0;SR=17;ALG=PROD;AF=0.0008206;NSAMP=24;MSQ=11.13;RECLASSIFIED;AC=24;AN=29246;NFAM=24
chr15	44203737	214772	N	<DEL>	578.1	PASS	SVTYPE=DEL;POS=44203737;SVLEN=-5188;END=44208925;STRANDS=+-:11;IMPRECISE;CIPOS=-5,317;CIEND=-316,9;CIPOS95=0,116;CIEND95=-86,0;SU=11;PE=11;SR=0;ALG=PROD;AF=6.839e-05;NSAMP=2;MSQ=289.05;AC=2;AN=29246;NFAM=2
chr15	44203738	214773	N	<DEL>	394.42	PASS	SVTYPE=DEL;POS=44203738;SVLEN=-5889;END=44209627;STRANDS=+-:27;CIPOS=-27,26;CIEND=-27,26;CIPOS95=0,0;CIEND95=0,0;SU=27;PE=11;SR=16;ALG=PROD;AF=0.0001026;NSAMP=3;MSQ=131.47;AC=3;AN=29246;NFAM=3
chr15	44205141	3953_2	N	N]chr1:239412317]	73350.8	LOW	SVTYPE=BND;POS=44205141;STRANDS=++:4701;CIPOS=0,0;CIEND=0,0;CIPOS95=0,0;CIEND95=0,0;MATEID=3953_1;EVENT=3953;SECONDARY;SU=4701;PE=3543;SR=1158;ALG=PROD;AF=0.0373;NSAMP=1091;MSQ=45.63;AC=1091;AN=29246;NFAM=1075
chr15	44208925	480428_1	N	]chr15:44209736]N	322.22	LOW	SVTYPE=BND;POS=44208925;STRANDS=-+:36;CIPOS=-30,28;CIEND=-30,29;CIPOS95=0,0;CIEND95=0,0;MATEID=480428_2;EVENT=480428;SU=36;PE=14;SR=22;ALG=PROD;AF=0.0001026;NSAMP=3;MSQ=106.09;RECLASSIFIED;AC=3;AN=29246;NFAM=3
chr15	44209736	480428_2	N	N[chr15:44208925[	322.22	LOW	SVTYPE=BND;POS=44208925;STRANDS=-+:36;CIPOS=-30,29;CIEND=-30,28;CIPOS95=0,0;CIEND95=0,0;MATEID=480428_1;EVENT=480428;SECONDARY;SU=36;PE=14;SR=22;ALG=PROD;AF=0.0001026;NSAMP=3;MSQ=106.09;RECLASSIFIED;AC=3;AN=29246;NFAM=3
chr15	44216087	36578_1	N	]chrX:128215135]N	22018.6	LOW	SVTYPE=BND;POS=44216087;STRANDS=-+:43;CIPOS=-9,8;CIEND=-9,8;CIPOS95=0,0;CIEND95=0,0;MATEID=36578_2;EVENT=36578;SU=43;PE=0;SR=43;ALG=PROD;AF=0.01867;NSAMP=536;MSQ=23.98;AC=546;AN=29246;NFAM=520
chr15	44220235	214774	N	<DEL>	356.62	PASS	SVTYPE=DEL;POS=44220235;SVLEN=-3795;END=44224030;STRANDS=+-:15;IMPRECISE;CIPOS=-10,9;CIEND=-10,9;CIPOS95=-1,1;CIEND95=-1,0;SU=15;PE=12;SR=3;ALG=PROD;AF=3.419e-05;NSAMP=1;MSQ=356.62;AC=1;AN=29246;NFAM=1
chr15	44229137	563832_1	N	[chr15:97629657[N	17.78	LOW	SVTYPE=BND;POS=44229137;STRANDS=--:7;IMPRECISE;CIPOS=-682,9;CIEND=-477,9;CIPOS95=-183,1;CIEND95=-136,2;MATEID=563832_2;EVENT=563832;SU=7;PE=7;SR=0;ALG=PROD;AF=3.419e-05;NSAMP=1;MSQ=17.73;AC=1;AN=29246;NFAM=1
chr15	44229162	24057_2	N	]chr11:76711728]N	470.48	LOW	SVTYPE=BND;POS=44229162;STRANDS=+-:13;IMPRECISE;CIPOS=-387,29;CIEND=-30,297;CIPOS95=-91,29;CIEND95=-30,48;MATEID=24057_1;EVENT=24057;SECONDARY;SU=13;PE=13;SR=0;ALG=PROD;AF=6.839e-05;NSAMP=2;MSQ=94.27;AC=2;AN=29246;NFAM=2
chr15	44229383	24059_2	N	N[chr11:76711872[	664.35	LOW	SVTYPE=BND;POS=44229383;STRANDS=-+:21;IMPRECISE;CIPOS=-26,483;CIEND=-394,29;CIPOS95=-26,87;CIEND95=-36,29;MATEID=24059_1;EVENT=24059;SECONDARY;SU=21;PE=21;SR=0;ALG=PROD;AF=0.000171;NSAMP=5;MSQ=55.25;AC=5;AN=29246;NFAM=5
chr15	44229546	36309_1	N	N[chrX:1171848[	26.79	LOW	SVTYPE=BND;POS=44229546;STRANDS=+-:5;IMPRECISE;CIPOS=-10,335;CIEND=-369,9;CIPOS95=-1,110;CIEND95=-101,1;MATEID=36309_2;EVENT=36309;SU=5;PE=5;SR=0;ALG=PROD;AF=3.419e-05;NSAMP=1;MSQ=23.81;AC=1;AN=29246;NFAM=1
chr15	44241181	214776	N	<DEL>	518.19	PASS	SVTYPE=DEL;POS=44241181;SVLEN=-1260;END=44242441;STRANDS=+-:25;IMPRECISE;CIPOS=-30,304;CIEND=-334,29;CIPOS95=-30,33;CIEND95=-51,29;SU=25;PE=25;SR=0;ALG=PROD;AF=6.839e-05;NSAMP=2;MSQ=259.09;AC=2;AN=29246;NFAM=2
chr15	44245394	35665_1	N	N]chr19:11329635]	156.62	LOW	SVTYPE=BND;POS=44245394;STRANDS=++:15;IMPRECISE;CIPOS=-25,29;CIEND=-30,29;CIPOS95=-1,1;CIEND95=-1,1;MATEID=35665_2;EVENT=35665;SU=15;PE=12;SR=3;ALG=PROD;AF=3.419e-05;NSAMP=1;MSQ=149.79;AC=1;AN=29246;NFAM=1
chr15	44245479	214777_1	N	N[chr15:44245772[	894.1	LOW	SVTYPE=BND;POS=44245479;STRANDS=+-:4;CIPOS=-9,8;CIEND=-9,8;CIPOS95=0,0;CIEND95=0,0;MATEID=214777_2;EVENT=214777;SU=4;PE=0;SR=4;ALG=PROD;AF=0.0001368;NSAMP=4;MSQ=9.39;RECLASSIFIED;AC=4;AN=29246;NFAM=4
chr15	44245772	214777_2	N	]chr15:44245479]N	894.1	LOW	SVTYPE=BND;POS=44245479;STRANDS=+-:4;CIPOS=-9,8;CIEND=-9,8;CIPOS95=0,0;CIEND95=0,0;MATEID=214777_1;EVENT=214777;SECONDARY;SU=4;PE=0;SR=4;ALG=PROD;AF=0.0001368;NSAMP=4;MSQ=9.39;RECLASSIFIED;AC=4;AN=29246;NFAM=4
chr15	44259937	214778	N	<DEL>	1837.46	PASS	SVTYPE=DEL;POS=44259937;SVLEN=-692;END=44260629;STRANDS=+-:71;CIPOS=-30,9;CIEND=-10,29;CIPOS95=0,0;CIEND95=0,0;SU=71;PE=60;SR=11;ALG=PROD;AF=3.419e-05;NSAMP=1;MSQ=314.67;AC=1;AN=29246;NFAM=1
chr15	44260004	35641_1	N	]chr19:5406418]N	254.22	LOW	SVTYPE=BND;POS=44260004;STRANDS=-+:10;CIPOS=-26,25;CIEND=-26,25;CIPOS95=0,0;CIEND95=0,0;MATEID=35641_2;EVENT=35641;SU=10;PE=0;SR=10;ALG=PROD;AF=0.0004103;NSAMP=12;MSQ=16.48;AC=12;AN=29246;NFAM=12
chr15	44262618	563833	N	<INV>	17.12	LOW	SVTYPE=INV;POS=44262618;SVLEN=170;END=44262788;STRANDS=++:1,--:3;IMPRECISE;CIPOS=-14,0;CIEND=0,35;CIPOS95=-14,0;CIEND95=0,26;SU=4;PE=4;SR=0;ALG=PROD;AF=3.419e-05;NSAMP=1;MSQ=14.98;AC=1;AN=29246;NFAM=1
chr15	44269632	214779	N	<DEL>	311.6	PASS	SVTYPE=DEL;POS=44269632;SVLEN=-5482;END=44275114;STRANDS=+-:16;CIPOS=-4,4;CIEND=-10,9;CIPOS95=0,0;CIEND95=0,0;SU=16;PE=9;SR=7;ALG=PROD;AF=3.419e-05;NSAMP=1;MSQ=311.6;AC=1;AN=29246;NFAM=1
chr15	44274351	214780_1	N	N[chr15:44274777[	381.95	LOW	SVTYPE=BND;POS=44274351;STRANDS=+-:6;CIPOS=-6,5;CIEND=-6,5;CIPOS95=0,0;CIEND95=0,0;MATEID=214780_2;EVENT=214780;SU=6;PE=0;SR=6;ALG=PROD;AF=0.0004103;NSAMP=12;MSQ=17.84;RECLASSIFIED;AC=12;AN=29246;NFAM=12
chr15	44274777	214780_2	N	]chr15:44274351]N	381.95	LOW	SVTYPE=BND;POS=44274351;STRANDS=+-:6;CIPOS=-6,5;CIEND=-6,5;CIPOS95=0,0;CIEND95=0,0;MATEID=214780_1;EVENT=214780;SECONDARY;SU=6;PE=0;SR=6;ALG=PROD;AF=0.0004103;NSAMP=12;MSQ=17.84;RECLASSIFIED;AC=12;AN=29246;NFAM=12
chr15	44278581	214781_1	N	N[chr15:44278748[	451.84	LOW	SVTYPE=BND;POS=44278581;STRANDS=+-:18;CIPOS=-49,48;CIEND=-48,46;CIPOS95=0,0;CIEND95=0,0;MATEID=214781_2;EVENT=214781;SU=18;PE=0;SR=18;ALG=PROD;AF=0.0004445;NSAMP=13;MSQ=34.18;RECLASSIFIED;AC=13;AN=29246;NFAM=13
chr15	44278748	214781_2	N	]chr15:44278581]N	451.84	LOW	SVTYPE=BND;POS=44278581;STRANDS=+-:18;CIPOS=-48,46;CIEND=-49,48;CIPOS95=0,0;CIEND95=0,0;MATEID=214781_1;EVENT=214781;SECONDARY;SU=18;PE=0;SR=18;ALG=PROD;AF=0.0004445;NSAMP=13;MSQ=34.18;RECLASSIFIED;AC=13;AN=29246;NFAM=13
chr15	44279566	480429_1	N	]chr15:44280054]N	2452.21	LOW	SVTYPE=BND;POS=44279566;STRANDS=-+:10;IMPRECISE;CIPOS=-417,29;CIEND=-30,383;CIPOS95=-80,29;CIEND95=-30,83;MATEID=480429_2;EVENT=480429;SU=10;PE=10;SR=0;ALG=PROD;AF=0.001846;NSAMP=54;MSQ=13.43;RECLASSIFIED;AC=54;AN=29246;NFAM=52
chr15	44280054	480429_2	N	N[chr15:44279566[	2452.21	LOW	SVTYPE=BND;POS=44279566;STRANDS=-+:10;IMPRECISE;CIPOS=-30,383;CIEND=-417,29;CIPOS95=-30,83;CIEND95=-80,29;MATEID=480429_1;EVENT=480429;SECONDARY;SU=10;PE=10;SR=0;ALG=PROD;AF=0.001846;NSAMP=54;MSQ=13.43;RECLASSIFIED;AC=54;AN=29246;NFAM=52
chr15	44280434	214782_1	N	N[chr15:44280701[	26.24	LOW	SVTYPE=BND;POS=44280434;STRANDS=+-:5;IMPRECISE;CIPOS=-4,9;CIEND=-10,9;CIPOS95=0,1;CIEND95=0,0;MATEID=214782_2;EVENT=214782;SU=5;PE=0;SR=5;ALG=PROD;AF=3.419e-05;NSAMP=1;MSQ=6.88;RECLASSIFIED;AC=1;AN=29246;NFAM=1
chr15	44280701	214782_2	N	]chr15:44280434]N	26.24	LOW	SVTYPE=BND;POS=44280434;STRANDS=+-:5;IMPRECISE;CIPOS=-10,9;CIEND=-4,9;CIPOS95=0,0;CIEND95=0,1;MATEID=214782_1;EVENT=214782;SECONDARY;SU=5;PE=0;SR=5;ALG=PROD;AF=3.419e-05;NSAMP=1;MSQ=6.88;RECLASSIFIED;AC=1;AN=29246;NFAM=1
chr15	44284381	214783_1	N	N[chr15:44284757[	61.23	LOW	SVTYPE=BND;POS=44284381;STRANDS=+-:5;CIPOS=-10,9;CIEND=-10,9;CIPOS95=0,0;CIEND95=0,0;MATEID=214783_2;EVENT=214783;SU=5;PE=0;SR=5;ALG=PROD;AF=0.0001026;NSAMP=3;MSQ=18.07;RECLASSIFIED;AC=3;AN=29246;NFAM=3
chr15	44284757	214783_2	N	]chr15:44284381]N	61.23	LOW	SVTYPE=BND;POS=44284381;STRANDS=+-:5;CIPOS=-10,9;CIEND=-10,9;CIPOS95=0,0;CIEND95=0,0;MATEID=214783_1;EVENT=214783;SECONDARY;SU=5;PE=0;SR=5;ALG=PROD;AF=0.0001026;NSAMP=3;MSQ=18.07;RECLASSIFIED;AC=3;AN=29246;NFAM=3
chr15	44285171	214785_1	N	N[chr15:44285495[	32.45	LOW	SVTYPE=BND;POS=44285171;STRANDS=+-:4;CIPOS=-9,8;CIEND=-9,8;CIPOS95=0,0;CIEND95=0,0;MATEID=214785_2;EVENT=214785;SU=4;PE=0;SR=4;ALG=PROD;AF=6.839e-05;NSAMP=2;MSQ=8.09;RECLASSIFIED;AC=2;AN=29246;NFAM=2
chr15	44285495	214785_2	N	]chr15:44285171]N	32.45	LOW	SVTYPE=BND;POS=44285171;STRANDS=+-:4;CIPOS=-9,8;CIEND=-9,8;CIPOS95=0,0;CIEND95=0,0;MATEID=214785_1;EVENT=214785;SECONDARY;SU=4;PE=0;SR=4;ALG=PROD;AF=6.839e-05;NSAMP=2;MSQ=8.09;RECLASSIFIED;AC=2;AN=29246;NFAM=2
chr15	44286305	214786	N	<DEL:ME:SINE|Alu|AluY>	1.25183e+06	PASS	SVTYPE=MEI;POS=44286305;SVLEN=-311;END=44286616;STRANDS=+-:32355;CIPOS=0,0;CIEND=0,0;CIPOS95=0,0;CIEND95=0,0;SU=32355;PE=4247;SR=28108;ALG=PROD;AF=0.06917;NSAMP=1915;MSQ=449.87;MEDGQR=2.71;Q10GQR=2.55;AC=2023;AN=29246;NFAM=1838
chr15	44288453	214788_1	N	N[chr15:44288555[	2241.02	LOW	SVTYPE=BND;POS=44288453;STRANDS=+-:4;CIPOS=-9,8;CIEND=-9,8;CIPOS95=0,0;CIEND95=0,0;MATEID=214788_2;EVENT=214788;SU=4;PE=0;SR=4;ALG=PROD;AF=0.002667;NSAMP=78;MSQ=22.97;RECLASSIFIED;AC=78;AN=29246;NFAM=77
chr15	44288555	214788_2	N	]chr15:44288453]N	2241.02	LOW	SVTYPE=BND;POS=44288453;STRANDS=+-:4;CIPOS=-9,8;CIEND=-9,8;CIPOS95=0,0;CIEND95=0,0;MATEID=214788_1;EVENT=214788;SECONDARY;SU=4;PE=0;SR=4;ALG=PROD;AF=0.002667;NSAMP=78;MSQ=22.97;RECLASSIFIED;AC=78;AN=29246;NFAM=77
chr15	44288593	45542_2	N	N]chr2:43046832]	23.87	LOW	SVTYPE=BND;POS=44288593;STRANDS=++:4;IMPRECISE;CIPOS=-9,512;CIEND=-10,389;CIPOS95=-1,179;CIEND95=-2,103;MATEID=45542_1;EVENT=45542;SECONDARY;SU=4;PE=4;SR=0;ALG=PROD;AF=3.419e-05;NSAMP=1;MSQ=23.87;AC=1;AN=29246;NFAM=1
chr15	44288599	27493_2	N	N[chr12:46125467[	3423.4	LOW	SVTYPE=BND;POS=44288599;STRANDS=-+:14;IMPRECISE;CIPOS=-30,549;CIEND=-393,29;CIPOS95=-30,105;CIEND95=-52,29;MATEID=27493_1;EVENT=27493;SECONDARY;SU=14;PE=14;SR=0;ALG=PROD;AF=0.005026;NSAMP=147;MSQ=14.62;AC=147;AN=29246;NFAM=147
chr15	44292185	75565_2	N	[chr4:142398420[N	3341.98	LOW	SVTYPE=BND;POS=44292185;STRANDS=--:16;CIPOS=-9,8;CIEND=-10,8;CIPOS95=0,0;CIEND95=0,0;MATEID=75565_1;EVENT=75565;SECONDARY;SU=16;PE=0;SR=16;ALG=PROD;AF=0.003453;NSAMP=100;MSQ=17.66;AC=101;AN=29246;NFAM=99
chr15	44305280	214789_1	N	N[chr15:44314329[	1544.8	LOW	SVTYPE=BND;POS=44305280;STRANDS=+-:69;IMPRECISE;CIPOS=-10,350;CIEND=-153,9;CIPOS95=-10,20;CIEND95=-12,9;MATEID=214789_2;EVENT=214789;SU=69;PE=69;SR=0;ALG=PROD;AF=0.0003761;NSAMP=11;MSQ=140.44;RECLASSIFIED;AC=11;AN=29246;NFAM=11
chr15	44310379	214790_1	N	N[chr15:44310775[	249.06	LOW	SVTYPE=BND;POS=44310379;STRANDS=+-:4;IMPRECISE;CIPOS=-10,7;CIEND=-9,8;CIPOS95=-1,0;CIEND95=0,0;MATEID=214790_2;EVENT=214790;SU=4;PE=0;SR=4;ALG=PROD;AF=0.0002052;NSAMP=6;MSQ=14.81;RECLASSIFIED;AC=6;AN=29246;NFAM=6
chr15	44310431	85972_2	N	]chr5:143787333]N	119.86	LOW	SVTYPE=BND;POS=44310431;STRANDS=+-:4;IMPRECISE;CIPOS=-404,29;CIEND=-30,645;CIPOS95=-92,29;CIEND95=-30,139;MATEID=85972_1;EVENT=85972;SECONDARY;SU=4;PE=4;SR=0;ALG=PROD;AF=3.419e-05;NSAMP=1;MSQ=11.93;AC=1;AN=29246;NFAM=1
chr15	44310455	85971_2	N	N[chr5:143787220[	1690.74	LOW	SVTYPE=BND;POS=44310455;STRANDS=-+:9;CIPOS=-30,29;CIEND=-25,20;CIPOS95=0,0;CIEND95=0,0;MATEID=85971_1;EVENT=85971;SECONDARY;SU=9;PE=4;SR=5;ALG=PROD;AF=0.001402;NSAMP=41;MSQ=21.93;AC=41;AN=29246;NFAM=41
chr15	44310490	36487_1	N	N]chrX:85517189]	855	LOW	SVTYPE=BND;POS=44310490;STRANDS=++:4;CIPOS=-9,8;CIEND=-9,8;CIPOS95=0,0;CIEND95=0,0;MATEID=36487_2;EVENT=36487;SU=4;PE=0;SR=4;ALG=PROD;AF=0.001368;NSAMP=40;MSQ=18.13;AC=40;AN=29246;NFAM=40
chr15	44310775	214790_2	N	]chr15:44310379]N	249.06	LOW	SVTYPE=BND;POS=44310379;STRANDS=+-:4;IMPRECISE;CIPOS=-9,8;CIEND=-10,7;CIPOS95=0,0;CIEND95=-1,0;MATEID=214790_1;EVENT=214790;SECONDARY;SU=4;PE=0;SR=4;ALG=PROD;AF=0.0002052;NSAMP=6;MSQ=14.81;RECLASSIFIED;AC=6;AN=29246;NFAM=6
chr15	44314329	214789_2	N	]chr15:44305280]N	1544.8	LOW	SVTYPE=BND;POS=44305280;STRANDS=+-:69;IMPRECISE;CIPOS=-153,9;CIEND=-10,350;CIPOS95=-12,9;CIEND95=-10,20;MATEID=214789_1;EVENT=214789;SECONDARY;SU=69;PE=69;SR=0;ALG=PROD;AF=0.0003761;NSAMP=11;MSQ=140.44;RECLASSIFIED;AC=11;AN=29246;NFAM=11
chr15	44326263	563834	N	<INV>	55.84	LOW	SVTYPE=INV;POS=44326263;SVLEN=391;END=44326654;STRANDS=++:2,--:4;IMPRECISE;CIPOS=-299,9;CIEND=-9,9;CIPOS95=-109,1;CIEND95=-9,1;SU=6;PE=6;SR=0;ALG=PROD;AF=6.839e-05;NSAMP=2;MSQ=25.31;AC=2;AN=29246;NFAM=2
chr15	44326506	35850_1	N	N]chr20:2825781]	510.77	LOW	SVTYPE=BND;POS=44326506;STRANDS=++:4;IMPRECISE;CIPOS=-50,547;CIEND=-49,677;CIPOS95=-50,149;CIEND95=-49,220;MATEID=35850_2;EVENT=35850;SU=4;PE=4;SR=0;ALG=PROD;AF=0.0003761;NSAMP=11;MSQ=17.68;AC=11;AN=29246;NFAM=11
chr15	44330704	214791	N	<DEL>	134.82	PASS	SVTYPE=DEL;POS=44330704;SVLEN=-95;END=44330799;STRANDS=+-:5;CIPOS=-10,9;CIEND=-10,9;CIPOS95=0,0;CIEND95=0,0;SU=5;PE=0;SR=5;ALG=PROD;AF=3.419e-05;NSAMP=1;MSQ=134.82;AC=1;AN=29246;NFAM=1
chr15	44333721	35242_1	N	]chr16:83500525]N	363.22	LOW	SVTYPE=BND;POS=44333721;STRANDS=-+:4;CIPOS=-9,8;CIEND=-9,8;CIPOS95=0,0;CIEND95=0,0;MATEID=35242_2;EVENT=35242;SU=4;PE=0;SR=4;ALG=PROD;AF=0.0005813;NSAMP=17;MSQ=11.26;AC=17;AN=29246;NFAM=17
chr15	44341442	214792	N	<DEL>	414.96	PASS	SVTYPE=DEL;POS=44341442;SVLEN=-700;END=44342142;STRANDS=+-:16;CIPOS=-5,4;CIEND=-6,1;CIPOS95=0,0;CIEND95=0,0;SU=16;PE=10;SR=6;ALG=PROD;AF=6.839e-05;NSAMP=2;MSQ=197.07;AC=2;AN=29246;NFAM=2
chr15	44346917	35439_1	N	]chr17:57759942]N	4.6	LOW	SVTYPE=BND;POS=44346917;STRANDS=-+:5;CIPOS=-10,9;CIEND=-10,9;CIPOS95=0,0;CIEND95=0,0;MATEID=35439_2;EVENT=35439;SU=5;PE=0;SR=5;ALG=PROD;AF=3.419e-05;NSAMP=1;MSQ=4.6;AC=1;AN=29246;NFAM=1
chr15	44348037	214793_1	N	N[chr15:44348362[	251.36	LOW	SVTYPE=BND;POS=44348037;STRANDS=+-:14;CIPOS=-28,28;CIEND=-29,23;CIPOS95=0,0;CIEND95=0,0;MATEID=214793_2;EVENT=214793;SU=14;PE=0;SR=14;ALG=PROD;AF=0.0004787;NSAMP=14;MSQ=13.41;RECLASSIFIED;AC=14;AN=29246;NFAM=14
chr15	44348362	214793_2	N	]chr15:44348037]N	251.36	LOW	SVTYPE=BND;POS=44348037;STRANDS=+-:14;CIPOS=-29,23;CIEND=-28,28;CIPOS95=0,0;CIEND95=0,0;MATEID=214793_1;EVENT=214793;SECONDARY;SU=14;PE=0;SR=14;ALG=PROD;AF=0.0004787;NSAMP=14;MSQ=13.41;RECLASSIFIED;AC=14;AN=29246;NFAM=14
chr15	44361872	214794	N	<DEL>	125.68	PASS	SVTYPE=DEL;POS=44361872;SVLEN=-6994;END=44368866;STRANDS=+-:6;IMPRECISE;CIPOS=-10,9;CIEND=-10,9;CIPOS95=-1,1;CIEND95=-1,1;SU=6;PE=4;SR=2;ALG=PROD;AF=3.419e-05;NSAMP=1;MSQ=125.68;AC=1;AN=29246;NFAM=1
chr15	44363627	19932_2	N	N[chr10:109766404[	238.24	LOW	SVTYPE=BND;POS=44363627;STRANDS=-+:8;IMPRECISE;CIPOS=-30,422;CIEND=-565,29;CIPOS95=-30,73;CIEND95=-117,29;MATEID=19932_1;EVENT=19932;SECONDARY;SU=8;PE=8;SR=0;ALG=PROD;AF=0.0002735;NSAMP=8;MSQ=19.92;AC=8;AN=29246;NFAM=8
chr15	44364388	19933_2	N	[chr10:44872224[N	120.7	LOW	SVTYPE=BND;POS=44364388;STRANDS=--:24;CIPOS=-30,28;CIEND=-30,29;CIPOS95=0,0;CIEND95=0,0;MATEID=19933_1;EVENT=19933;SECONDARY;SU=24;PE=9;SR=15;ALG=PROD;AF=3.419e-05;NSAMP=1;MSQ=9.25;AC=1;AN=29246;NFAM=1
chr15	44364389	116234_2	N	]chr9:74318246]N	507.95	LOW	SVTYPE=BND;POS=44364389;STRANDS=+-:115;CIPOS=-6,2;CIEND=-7,6;CIPOS95=0,0;CIEND95=0,0;MATEID=116234_1;EVENT=116234;SECONDARY;SU=115;PE=48;SR=67;ALG=PROD;AF=0.0004103;NSAMP=12;MSQ=36.28;AC=12;AN=29246;NFAM=12
chr15	44364434	214795	N	<DEL>	206.45	PASS	SVTYPE=DEL;POS=44364434;SVLEN=-1580;END=44366014;STRANDS=+-:11;IMPRECISE;CIPOS=-10,315;CIEND=-214,9;CIPOS95=-1,96;CIEND95=-39,1;SU=11;PE=11;SR=0;ALG=PROD;AF=3.419e-05;NSAMP=1;MSQ=206.45;AC=1;AN=29246;NFAM=1
chr15	44364494	19934_2	N	N]chr10:44872222]	95.38	LOW	SVTYPE=BND;POS=44364494;STRANDS=++:4;IMPRECISE;CIPOS=-10,687;CIEND=-10,376;CIPOS95=-1,174;CIEND95=-2,128;MATEID=19934_1;EVENT=19934;SECONDARY;SU=4;PE=4;SR=0;ALG=PROD;AF=6.839e-05;NSAMP=2;MSQ=19.43;AC=2;AN=29246;NFAM=2
chr15	44364500	116235_2	N	N[chr9:74318235[	205.73	LOW	SVTYPE=BND;POS=44364500;STRANDS=-+:10;IMPRECISE;CIPOS=-30,585;CIEND=-607,27;CIPOS95=-30,112;CIEND95=-114,27;MATEID=116235_1;EVENT=116235;SECONDARY;SU=10;PE=10;SR=0;ALG=PROD;AF=6.839e-05;NSAMP=2;MSQ=82.03;AC=2;AN=29246;NFAM=2
chr15	44365339	480431_1	N	]chr15:44366131]N	169.1	LOW	SVTYPE=BND;POS=44365339;STRANDS=-+:12;IMPRECISE;CIPOS=-10,7;CIEND=-10,9;CIPOS95=-1,1;CIEND95=-1,1;MATEID=480431_2;EVENT=480431;SU=12;PE=9;SR=3;ALG=PROD;AF=3.419e-05;NSAMP=1;MSQ=150.93;RECLASSIFIED;AC=1;AN=29246;NFAM=1
chr15	44366131	480431_2	N	N[chr15:44365339[	169.1	LOW	SVTYPE=BND;POS=44365339;STRANDS=-+:12;IMPRECISE;CIPOS=-10,9;CIEND=-10,7;CIPOS95=-1,1;CIEND95=-1,1;MATEID=480431_1;EVENT=480431;SECONDARY;SU=12;PE=9;SR=3;ALG=PROD;AF=3.419e-05;NSAMP=1;MSQ=150.93;RECLASSIFIED;AC=1;AN=29246;NFAM=1
chr15	44369102	35872_1	N	N]chr20:13038060]	7536.74	LOW	SVTYPE=BND;POS=44369102;STRANDS=++:4;CIPOS=-9,8;CIEND=-9,8;CIPOS95=0,0;CIEND95=0,0;MATEID=35872_2;EVENT=35872;SU=4;PE=0;SR=4;ALG=PROD;AF=0.007078;NSAMP=204;MSQ=26.39;AC=207;AN=29246;NFAM=201
chr15	44369109	36502_1	N	N]chrX:93697191]	156.45	LOW	SVTYPE=BND;POS=44369109;STRANDS=++:4;CIPOS=-9,8;CIEND=-9,8;CIPOS95=0,0;CIEND95=0,0;MATEID=36502_2;EVENT=36502;SU=4;PE=0;SR=4;ALG=PROD;AF=0.0002052;NSAMP=6;MSQ=20.65;AC=6;AN=29246;NFAM=6
chr15	44369227	103746_2	N	N[chr7:69602073[	292.58	LOW	SVTYPE=BND;POS=44369227;STRANDS=-+:4;CIPOS=-9,8;CIEND=-9,8;CIPOS95=0,0;CIEND95=0,0;MATEID=103746_1;EVENT=103746;SECONDARY;SU=4;PE=0;SR=4;ALG=PROD;AF=0.0002735;NSAMP=7;MSQ=30.31;AC=8;AN=29246;NFAM=7
chr15	44369418	214796	N	<DEL>	110.77	PASS	SVTYPE=DEL;POS=44369418;SVLEN=-3594;END=44373012;STRANDS=+-:7;IMPRECISE;CIPOS=-10,473;CIEND=-388,9;CIPOS95=-2,92;CIEND95=-74,1;SU=7;PE=7;SR=0;ALG=PROD;AF=3.419e-05;NSAMP=1;MSQ=110.77;AC=1;AN=29246;NFAM=1
chr15	44373683	214797	N	<DEL>	566.62	PASS	SVTYPE=DEL;POS=44373683;SVLEN=-160;END=44373843;STRANDS=+-:17;CIPOS=-26,25;CIEND=-26,25;CIPOS95=0,0;CIEND95=0,0;SU=17;PE=1;SR=16;ALG=PROD;AF=3.419e-05;NSAMP=1;MSQ=17.91;AC=1;AN=29246;NFAM=1
chr15	44378507	563835	N	<INV>	47.93	LOW	SVTYPE=INV;POS=44378507;SVLEN=798;END=44379305;STRANDS=++:1,--:3;IMPRECISE;CIPOS=-27,9;CIEND=-80,9;CIPOS95=-20,2;CIEND95=-76,0;SU=4;PE=4;SR=0;ALG=PROD;AF=3.419e-05;NSAMP=1;MSQ=47.78;AC=1;AN=29246;NFAM=1
chr15	44378992	563836	N	<INV>	11.35	LOW	SVTYPE=INV;POS=44378992;SVLEN=209;END=44379201;STRANDS=++:2,--:2;IMPRECISE;CIPOS=-10,9;CIEND=-4,9;CIPOS95=-3,1;CIEND95=-2,6;SU=4;PE=3;SR=1;ALG=PROD;AF=3.419e-05;NSAMP=1;MSQ=9.36;AC=1;AN=29246;NFAM=1
chr15	44386800	214798_1	N	N[chr15:44387072[	132	LOW	SVTYPE=BND;POS=44386800;STRANDS=+-:17;CIPOS=-26,25;CIEND=-26,25;CIPOS95=0,0;CIEND95=0,0;MATEID=214798_2;EVENT=214798;SU=17;PE=0;SR=17;ALG=PROD;AF=0.0002052;NSAMP=6;MSQ=9.55;RECLASSIFIED;AC=6;AN=29246;NFAM=6
chr15	44387072	214798_2	N	]chr15:44386800]N	132	LOW	SVTYPE=BND;POS=44386800;STRANDS=+-:17;CIPOS=-26,25;CIEND=-26,25;CIPOS95=0,0;CIEND95=0,0;MATEID=214798_1;EVENT=214798;SECONDARY;SU=17;PE=0;SR=17;ALG=PROD;AF=0.0002052;NSAMP=6;MSQ=9.55;RECLASSIFIED;AC=6;AN=29246;NFAM=6
chr15	44390573	480432_1	N	]chr15:50719220]N	11.77	LOW	SVTYPE=BND;POS=44390573;STRANDS=-+:7;IMPRECISE;CIPOS=-670,9;CIEND=-10,345;CIPOS95=-193,0;CIEND95=-2,108;MATEID=480432_2;EVENT=480432;SU=7;PE=7;SR=0;ALG=PROD;AF=3.419e-05;NSAMP=1;MSQ=11.77;RECLASSIFIED;AC=1;AN=29246;NFAM=1
chr15	44392071	214799	N	<DEL>	182.79	PASS	SVTYPE=DEL;POS=44392071;SVLEN=-13740;END=44405811;STRANDS=+-:10;IMPRECISE;CIPOS=-10,382;CIEND=-367,9;CIPOS95=-2,69;CIEND95=-60,1;SU=10;PE=10;SR=0;ALG=PROD;AF=3.419e-05;NSAMP=1;MSQ=182.79;AC=1;AN=29246;NFAM=1
chr15	44395837	480434	N	<DUP>	265.71	PASS	SVTYPE=DUP;POS=44395837;SVLEN=129;END=44395966;STRANDS=-+:6;CIPOS=-6,5;CIEND=-6,5;CIPOS95=0,0;CIEND95=0,0;SU=6;PE=0;SR=6;ALG=PROD;AF=0.0001026;NSAMP=3;MSQ=86.48;AC=3;AN=29246;NFAM=2
chr15	44397450	563837	N	<INV>	41473.1	LOW	SVTYPE=INV;POS=44397450;SVLEN=1231;END=44398681;STRANDS=++:4,--:1;IMPRECISE;CIPOS=-10,129;CIEND=-10,157;CIPOS95=-2,87;CIEND95=-1,98;SU=5;PE=5;SR=0;ALG=PROD;AF=0.0397;NSAMP=1161;MSQ=19.23;AC=1161;AN=29246;NFAM=1139
chr15	44398601	3954_2	N	N[chr1:75668308[	25.61	LOW	SVTYPE=BND;POS=44398601;STRANDS=-+:4;CIPOS=-9,8;CIEND=-9,8;CIPOS95=0,0;CIEND95=0,0;MATEID=3954_1;EVENT=3954;SECONDARY;SU=4;PE=0;SR=4;ALG=PROD;AF=3.419e-05;NSAMP=1;MSQ=23.68;AC=1;AN=29246;NFAM=1
chr15	44400517	214800_1	N	N[chr15:44400619[	1142.11	LOW	SVTYPE=BND;POS=44400517;STRANDS=+-:22;CIPOS=-30,29;CIEND=-30,29;CIPOS95=0,0;CIEND95=0,0;MATEID=214800_2;EVENT=214800;SU=22;PE=0;SR=22;ALG=PROD;AF=0.000171;NSAMP=5;MSQ=228.4;RECLASSIFIED;AC=5;AN=29246;NFAM=5
chr15	44400619	214800_2	N	]chr15:44400517]N	1142.11	LOW	SVTYPE=BND;POS=44400517;STRANDS=+-:22;CIPOS=-30,29;CIEND=-30,29;CIPOS95=0,0;CIEND95=0,0;MATEID=214800_1;EVENT=214800;SECONDARY;SU=22;PE=0;SR=22;ALG=PROD;AF=0.000171;NSAMP=5;MSQ=228.4;RECLASSIFIED;AC=5;AN=29246;NFAM=5
chr15	44417278	214801	N	<DEL>	137.63	PASS	SVTYPE=DEL;POS=44417278;SVLEN=-9145;END=44426423;STRANDS=+-:10;IMPRECISE;CIPOS=-10,257;CIEND=-240,9;CIPOS95=-2,67;CIEND95=-53,1;SU=10;PE=10;SR=0;ALG=PROD;AF=3.419e-05;NSAMP=1;MSQ=137.63;AC=1;AN=29246;NFAM=1
chr15	44422743	214802	N	<DEL>	1470.5	PASS	SVTYPE=DEL;POS=44422743;SVLEN=-1065;END=44423808;STRANDS=+-:75;CIPOS=-10,9;CIEND=-10,9;CIPOS95=0,0;CIEND95=0,0;SU=75;PE=67;SR=8;ALG=PROD;AF=0.000171;NSAMP=5;MSQ=294.1;AC=5;AN=29246;NFAM=4
chr15	44424580	214803_1	N	N[chr15:44424630[	11321.4	PASS	SVTYPE=BND;POS=44424580;STRANDS=+-:430;CIPOS=-1,1;CIEND=-1,1;CIPOS95=0,0;CIEND95=0,0;MATEID=214803_2;EVENT=214803;SU=430;PE=1;SR=429;ALG=PROD;AF=0.0007864;NSAMP=23;MSQ=276.7;RECLASSIFIED;AC=23;AN=29246;NFAM=21
chr15	44424630	214803_2	N	]chr15:44424580]N	11321.4	PASS	SVTYPE=BND;POS=44424580;STRANDS=+-:430;CIPOS=-1,1;CIEND=-1,1;CIPOS95=0,0;CIEND95=0,0;MATEID=214803_1;EVENT=214803;SECONDARY;SU=430;PE=1;SR=429;ALG=PROD;AF=0.0007864;NSAMP=23;MSQ=276.7;RECLASSIFIED;AC=23;AN=29246;NFAM=21
chr15	44425711	214804_1	N	N[chr15:44425773[	263.73	PASS	SVTYPE=BND;POS=44425711;STRANDS=+-:11;CIPOS=-3,2;CIEND=-3,2;CIPOS95=0,0;CIEND95=0,0;MATEID=214804_2;EVENT=214804;SU=11;PE=0;SR=11;ALG=PROD;AF=3.419e-05;NSAMP=1;MSQ=263.69;RECLASSIFIED;AC=1;AN=29246;NFAM=1
chr15	44425773	214804_2	N	]chr15:44425711]N	263.73	PASS	SVTYPE=BND;POS=44425711;STRANDS=+-:11;CIPOS=-3,2;CIEND=-3,2;CIPOS95=0,0;CIEND95=0,0;MATEID=214804_1;EVENT=214804;SECONDARY;SU=11;PE=0;SR=11;ALG=PROD;AF=3.419e-05;NSAMP=1;MSQ=263.69;RECLASSIFIED;AC=1;AN=29246;NFAM=1
chr15	44431029	214805	N	<DEL>	116.85	PASS	SVTYPE=DEL;POS=44431029;SVLEN=-9347;END=44440376;STRANDS=+-:7;IMPRECISE;CIPOS=-10,372;CIEND=-388,9;CIPOS95=-2,114;CIEND95=-121,1;SU=7;PE=7;SR=0;ALG=PROD;AF=3.419e-05;NSAMP=1;MSQ=116.85;AC=1;AN=29246;NFAM=1
chr15	44431736	45543_2	N	N[chr2:80232370[	3323.34	LOW	SVTYPE=BND;POS=44431736;STRANDS=-+:83;CIPOS=-8,4;CIEND=-6,8;CIPOS95=0,0;CIEND95=0,0;MATEID=45543_1;EVENT=45543;SECONDARY;SU=83;PE=0;SR=83;ALG=PROD;AF=0.004821;NSAMP=138;MSQ=15.23;AC=141;AN=29246;NFAM=137
chr15	44432435	3955_2	N	N[chr1:235294561[	4585.38	LOW	SVTYPE=BND;POS=44432435;STRANDS=-+:4;CIPOS=-9,8;CIEND=-9,8;CIPOS95=0,0;CIEND95=0,0;MATEID=3955_1;EVENT=3955;SECONDARY;SU=4;PE=0;SR=4;ALG=PROD;AF=0.00571;NSAMP=167;MSQ=16.82;AC=167;AN=29246;NFAM=167
chr15	44434315	563839_1	N	N]chr15:44435749]	62.81	LOW	SVTYPE=BND;POS=44434315;STRANDS=++:6;IMPRECISE;CIPOS=-10,319;CIEND=-10,497;CIPOS95=-2,84;CIEND95=-2,95;MATEID=563839_2;EVENT=563839;SU=6;PE=6;SR=0;ALG=PROD;AF=3.419e-05;NSAMP=1;MSQ=62.81;AC=1;AN=29246;NFAM=1
chr15	44434349	563838_1	N	[chr15:44435491[N	530.39	PASS	SVTYPE=BND;POS=44434349;STRANDS=--:27;CIPOS=-4,1;CIEND=-3,0;CIPOS95=0,0;CIEND95=0,0;MATEID=563838_2;EVENT=563838;SU=27;PE=17;SR=10;ALG=PROD;AF=3.419e-05;NSAMP=1;MSQ=530.39;AC=1;AN=29246;NFAM=1
chr15	44435491	563838_2	N	[chr15:44434349[N	530.39	PASS	SVTYPE=BND;POS=44435491;STRANDS=--:27;CIPOS=-3,0;CIEND=-4,1;CIPOS95=0,0;CIEND95=0,0;MATEID=563838_1;EVENT=563838;SECONDARY;SU=27;PE=17;SR=10;ALG=PROD;AF=3.419e-05;NSAMP=1;MSQ=530.39;AC=1;AN=29246;NFAM=1
chr15	44435749	563839_2	N	N]chr15:44434315]	62.81	LOW	SVTYPE=BND;POS=44435749;STRANDS=++:6;IMPRECISE;CIPOS=-10,497;CIEND=-10,319;CIPOS95=-2,95;CIEND95=-2,84;MATEID=563839_1;EVENT=563839;SECONDARY;SU=6;PE=6;SR=0;ALG=PROD;AF=3.419e-05;NSAMP=1;MSQ=62.81;AC=1;AN=29246;NFAM=1
chr15	44438489	214806_1	N	N[chr15:44438764[	438.82	LOW	SVTYPE=BND;POS=44438489;STRANDS=+-:17;CIPOS=-10,9;CIEND=-10,9;CIPOS95=0,0;CIEND95=0,0;MATEID=214806_2;EVENT=214806;SU=17;PE=0;SR=17;ALG=PROD;AF=6.839e-05;NSAMP=2;MSQ=218.75;RECLASSIFIED;AC=2;AN=29246;NFAM=2
chr15	44438764	214806_2	N	]chr15:44438489]N	438.82	LOW	SVTYPE=BND;POS=44438489;STRANDS=+-:17;CIPOS=-10,9;CIEND=-10,9;CIPOS95=0,0;CIEND95=0,0;MATEID=214806_1;EVENT=214806;SECONDARY;SU=17;PE=0;SR=17;ALG=PROD;AF=6.839e-05;NSAMP=2;MSQ=218.75;RECLASSIFIED;AC=2;AN=29246;NFAM=2
chr15	44443656	563840	N	<INV>	114.51	LOW	SVTYPE=INV;POS=44443656;SVLEN=115;END=44443771;STRANDS=++:1,--:3;IMPRECISE;CIPOS=-692,9;CIEND=-14,9;CIPOS95=-346,2;CIEND95=-14,0;SU=4;PE=4;SR=0;ALG=PROD;AF=0.0001026;NSAMP=3;MSQ=13.56;AC=3;AN=29246;NFAM=3
chr15	44453810	116236_2	N	N[chr9:92031147[	2992.3	LOW	SVTYPE=BND;POS=44453810;STRANDS=-+:252;IMPRECISE;CIPOS=-9,238;CIEND=-48,3;CIPOS95=-3,3;CIEND95=-5,3;MATEID=116236_1;EVENT=116236;SECONDARY;SU=252;PE=252;SR=0;ALG=PROD;AF=0.001163;NSAMP=34;MSQ=83.55;AC=34;AN=29246;NFAM=34
chr15	44460254	214808	N	<DEL>	338.46	PASS	SVTYPE=DEL;POS=44460254;SVLEN=-3825;END=44464079;STRANDS=+-:15;IMPRECISE;CIPOS=-4,247;CIEND=-236,9;CIPOS95=0,56;CIEND95=-29,3;SU=15;PE=15;SR=0;ALG=PROD;AF=3.419e-05;NSAMP=1;MSQ=338.46;AC=1;AN=29246;NFAM=1
chr15	44465009	214809_1	N	N[chr15:44466141[	41078.4	PASS	SVTYPE=BND;POS=44465009;STRANDS=+-:2044;IMPRECISE;CIPOS=-8,136;CIEND=-129,8;CIPOS95=-3,3;CIEND95=-1,1;MATEID=214809_2;EVENT=214809;SU=2044;PE=2041;SR=3;ALG=PROD;AF=0.002701;NSAMP=79;MSQ=280.29;RECLASSIFIED;AC=79;AN=29246;NFAM=72
chr15	44466141	214809_2	N	]chr15:44465009]N	41078.4	PASS	SVTYPE=BND;POS=44465009;STRANDS=+-:2044;IMPRECISE;CIPOS=-129,8;CIEND=-8,136;CIPOS95=-1,1;CIEND95=-3,3;MATEID=214809_1;EVENT=214809;SECONDARY;SU=2044;PE=2041;SR=3;ALG=PROD;AF=0.002701;NSAMP=79;MSQ=280.29;RECLASSIFIED;AC=79;AN=29246;NFAM=72
chr15	44469254	214810	N	<DEL>	200.63	PASS	SVTYPE=DEL;POS=44469254;SVLEN=-6162;END=44475416;STRANDS=+-:8;IMPRECISE;CIPOS=-10,640;CIEND=-514,9;CIPOS95=0,111;CIEND95=-81,2;SU=8;PE=8;SR=0;ALG=PROD;AF=3.419e-05;NSAMP=1;MSQ=200.63;AC=1;AN=29246;NFAM=1
chr15	44470097	563841	N	<INV>	29.36	LOW	SVTYPE=INV;POS=44470097;SVLEN=356;END=44470453;STRANDS=++:2,--:4;IMPRECISE;CIPOS=-10,8;CIEND=0,4;CIPOS95=-2,0;CIEND95=0,3;SU=6;PE=4;SR=2;ALG=PROD;AF=0.0001026;NSAMP=3;MSQ=9.11;AC=3;AN=29246;NFAM=3
chr15	44474316	214811_1	N	N[chr15:44474645[	546.99	LOW	SVTYPE=BND;POS=44474316;STRANDS=+-:7;IMPRECISE;CIPOS=-10,7;CIEND=-8,0;CIPOS95=-2,0;CIEND95=-8,0;MATEID=214811_2;EVENT=214811;SU=7;PE=4;SR=3;ALG=PROD;AF=0.0002393;NSAMP=7;MSQ=62.86;RECLASSIFIED;AC=7;AN=29246;NFAM=7
chr15	44474645	214811_2	N	]chr15:44474316]N	546.99	LOW	SVTYPE=BND;POS=44474316;STRANDS=+-:7;IMPRECISE;CIPOS=-8,0;CIEND=-10,7;CIPOS95=-8,0;CIEND95=-2,0;MATEID=214811_1;EVENT=214811;SECONDARY;SU=7;PE=4;SR=3;ALG=PROD;AF=0.0002393;NSAMP=7;MSQ=62.86;RECLASSIFIED;AC=7;AN=29246;NFAM=7
chr15	44477505	214812_1	N	N[chr15:44477786[	51.31	LOW	SVTYPE=BND;POS=44477505;STRANDS=+-:4;CIPOS=-9,8;CIEND=-9,8;CIPOS95=0,0;CIEND95=0,0;MATEID=214812_2;EVENT=214812;SU=4;PE=0;SR=4;ALG=PROD;AF=6.839e-05;NSAMP=2;MSQ=5.71;RECLASSIFIED;AC=2;AN=29246;NFAM=2
chr15	44477786	214812_2	N	]chr15:44477505]N	51.31	LOW	SVTYPE=BND;POS=44477505;STRANDS=+-:4;CIPOS=-9,8;CIEND=-9,8;CIPOS95=0,0;CIEND95=0,0;MATEID=214812_1;EVENT=214812;SECONDARY;SU=4;PE=0;SR=4;ALG=PROD;AF=6.839e-05;NSAMP=2;MSQ=5.71;RECLASSIFIED;AC=2;AN=29246;NFAM=2
chr15	44486809	563842	N	<INV>	893.23	PASS	SVTYPE=INV;POS=44486809;SVLEN=1513;END=44488322;STRANDS=++:27,--:14;CIPOS=-10,9;CIEND=-3,3;CIPOS95=0,0;CIEND95=0,0;SU=41;PE=33;SR=8;ALG=PROD;AF=3.419e-05;NSAMP=1;MSQ=893.22;AC=1;AN=29246;NFAM=1
chr15	44494582	214814_1	N	N[chr15:44494877[	317.13	LOW	SVTYPE=BND;POS=44494582;STRANDS=+-:55;CIPOS=-6,5;CIEND=-5,5;CIPOS95=0,0;CIEND95=0,0;MATEID=214814_2;EVENT=214814;SU=55;PE=0;SR=55;ALG=PROD;AF=0.0003077;NSAMP=9;MSQ=23.82;RECLASSIFIED;AC=9;AN=29246;NFAM=9
chr15	44494877	214814_2	N	]chr15:44494582]N	317.13	LOW	SVTYPE=BND;POS=44494582;STRANDS=+-:55;CIPOS=-5,5;CIEND=-6,5;CIPOS95=0,0;CIEND95=0,0;MATEID=214814_1;EVENT=214814;SECONDARY;SU=55;PE=0;SR=55;ALG=PROD;AF=0.0003077;NSAMP=9;MSQ=23.82;RECLASSIFIED;AC=9;AN=29246;NFAM=9
chr15	44497609	563844	N	<INV>	33.56	LOW	SVTYPE=INV;POS=44497609;SVLEN=177;END=44497786;STRANDS=++:5,--:1;IMPRECISE;CIPOS=-8,0;CIEND=-5,0;CIPOS95=-8,0;CIEND95=-5,0;SU=6;PE=4;SR=2;ALG=PROD;AF=3.419e-05;NSAMP=1;MSQ=32.88;AC=1;AN=29246;NFAM=1
chr15	44506709	214815_1	N	N[chr15:44507021[	154.56	LOW	SVTYPE=BND;POS=44506709;STRANDS=+-:6;CIPOS=-6,5;CIEND=-6,5;CIPOS95=0,0;CIEND95=0,0;MATEID=214815_2;EVENT=214815;SU=6;PE=0;SR=6;ALG=PROD;AF=0.000171;NSAMP=5;MSQ=24.66;RECLASSIFIED;AC=5;AN=29246;NFAM=5
chr15	44507021	214815_2	N	]chr15:44506709]N	154.56	LOW	SVTYPE=BND;POS=44506709;STRANDS=+-:6;CIPOS=-6,5;CIEND=-6,5;CIPOS95=0,0;CIEND95=0,0;MATEID=214815_1;EVENT=214815;SECONDARY;SU=6;PE=0;SR=6;ALG=PROD;AF=0.000171;NSAMP=5;MSQ=24.66;RECLASSIFIED;AC=5;AN=29246;NFAM=5
chr15	44511369	214816_1	N	N[chr15:44511720[	488.95	LOW	SVTYPE=BND;POS=44511369;STRANDS=+-:9;CIPOS=-7,5;CIEND=-10,9;CIPOS95=0,0;CIEND95=0,0;MATEID=214816_2;EVENT=214816;SU=9;PE=3;SR=6;ALG=PROD;AF=0.0003077;NSAMP=9;MSQ=52.16;RECLASSIFIED;AC=9;AN=29246;NFAM=9
chr15	44511720	214816_2	N	]chr15:44511369]N	488.95	LOW	SVTYPE=BND;POS=44511369;STRANDS=+-:9;CIPOS=-10,9;CIEND=-7,5;CIPOS95=0,0;CIEND95=0,0;MATEID=214816_1;EVENT=214816;SECONDARY;SU=9;PE=3;SR=6;ALG=PROD;AF=0.0003077;NSAMP=9;MSQ=52.16;RECLASSIFIED;AC=9;AN=29246;NFAM=9
chr15	44517411	563845_1	N	N]chr15:59296987]	67157.6	LOW	SVTYPE=BND;POS=44517411;STRANDS=++:1136;CIPOS=0,0;CIEND=0,0;CIPOS95=0,0;CIEND95=0,0;MATEID=563845_2;EVENT=563845;SU=1136;PE=0;SR=1136;ALG=PROD;AF=0.04264;NSAMP=1247;MSQ=29.97;AC=1247;AN=29246;NFAM=1225
chr15	44522748	214818	N	<DEL>	803.23	PASS	SVTYPE=DEL;POS=44522748;SVLEN=-1031;END=44523779;STRANDS=+-:41;IMPRECISE;CIPOS=-47,182;CIEND=-185,49;CIPOS95=-14,14;CIEND95=-17,17;SU=41;PE=41;SR=0;ALG=PROD;AF=0.0001026;NSAMP=3;MSQ=193.81;AC=3;AN=29246;NFAM=2
chr15	44522759	563846_1	N	N]chr15:44523291]	53.73	LOW	SVTYPE=BND;POS=44522759;STRANDS=++:7;IMPRECISE;CIPOS=-10,2;CIEND=-10,145;CIPOS95=-10,2;CIEND95=-3,35;MATEID=563846_2;EVENT=563846;SU=7;PE=7;SR=0;ALG=PROD;AF=3.419e-05;NSAMP=1;MSQ=53.72;AC=1;AN=29246;NFAM=1
chr15	44523291	563846_2	N	N]chr15:44522759]	53.73	LOW	SVTYPE=BND;POS=44523291;STRANDS=++:7;IMPRECISE;CIPOS=-10,145;CIEND=-10,2;CIPOS95=-3,35;CIEND95=-10,2;MATEID=563846_1;EVENT=563846;SECONDARY;SU=7;PE=7;SR=0;ALG=PROD;AF=3.419e-05;NSAMP=1;MSQ=53.72;AC=1;AN=29246;NFAM=1
chr15	44531245	214819	N	<DEL>	443.35	PASS	SVTYPE=DEL;POS=44531245;SVLEN=-1121;END=44532366;STRANDS=+-:23;IMPRECISE;CIPOS=-8,3;CIEND=-10,5;CIPOS95=-3,3;CIEND95=-3,0;SU=23;PE=22;SR=1;ALG=PROD;AF=3.419e-05;NSAMP=1;MSQ=443.35;AC=1;AN=29246;NFAM=1
chr15	44531318	36626_1	N	[chrX:142852858[N	113826	LOW	SVTYPE=BND;POS=44531318;STRANDS=--:234;IMPRECISE;CIPOS=-50,9;CIEND=-47,8;CIPOS95=-1,1;CIEND95=-2,2;MATEID=36626_2;EVENT=36626;SU=234;PE=232;SR=2;ALG=PROD;AF=0.05047;NSAMP=1476;MSQ=51.19;AC=1476;AN=29246;NFAM=1445
chr15	44531333	36627_1	N	N]chrX:142853019]	1689.69	LOW	SVTYPE=BND;POS=44531333;STRANDS=++:85;IMPRECISE;CIPOS=-16,422;CIEND=-11,543;CIPOS95=-16,52;CIEND95=-11,98;MATEID=36627_2;EVENT=36627;SU=85;PE=85;SR=0;ALG=PROD;AF=0.001573;NSAMP=46;MSQ=16.67;AC=46;AN=29246;NFAM=46
chr15	44535141	35166_1	N	]chr16:21292126]N	1769.1	PASS	SVTYPE=BND;POS=44535141;STRANDS=-+:126;CIPOS=-9,8;CIEND=-3,3;CIPOS95=0,0;CIEND95=0,0;MATEID=35166_2;EVENT=35166;SU=126;PE=56;SR=70;ALG=PROD;AF=0.0001368;NSAMP=4;MSQ=372.02;AC=4;AN=29246;NFAM=4
chr15	44535143	35118_1	N	N[chr16:21291971[	856.07	LOW	SVTYPE=BND;POS=44535143;STRANDS=+-:124;CIPOS=-3,2;CIEND=-4,1;CIPOS95=0,0;CIEND95=0,0;MATEID=35118_2;EVENT=35118;SU=124;PE=63;SR=61;ALG=PROD;AF=0.0001368;NSAMP=4;MSQ=165.41;AC=4;AN=29246;NFAM=4
chr15	44537075	214820	N	<DEL>	386.97	PASS	SVTYPE=DEL;POS=44537075;SVLEN=-103;END=44537178;STRANDS=+-:15;CIPOS=-24,23;CIEND=-24,23;CIPOS95=0,0;CIEND95=0,0;SU=15;PE=0;SR=15;ALG=PROD;AF=6.839e-05;NSAMP=2;MSQ=193.34;AC=2;AN=29246;NFAM=1
chr15	44537885	214821_1	N	N[chr15:44537936[	1297.54	LOW	SVTYPE=BND;POS=44537885;STRANDS=+-:51;CIPOS=-4,3;CIEND=-4,3;CIPOS95=0,0;CIEND95=0,0;MATEID=214821_2;EVENT=214821;SU=51;PE=0;SR=51;ALG=PROD;AF=0.0001368;NSAMP=4;MSQ=250.25;RECLASSIFIED;AC=4;AN=29246;NFAM=3
chr15	44537936	214821_2	N	]chr15:44537885]N	1297.54	LOW	SVTYPE=BND;POS=44537885;STRANDS=+-:51;CIPOS=-4,3;CIEND=-4,3;CIPOS95=0,0;CIEND95=0,0;MATEID=214821_1;EVENT=214821;SECONDARY;SU=51;PE=0;SR=51;ALG=PROD;AF=0.0001368;NSAMP=4;MSQ=250.25;RECLASSIFIED;AC=4;AN=29246;NFAM=3
chr15	44539476	214822_1	N	N[chr15:44539807[	117.39	LOW	SVTYPE=BND;POS=44539476;STRANDS=+-:4;CIPOS=-9,8;CIEND=-9,8;CIPOS95=0,0;CIEND95=0,0;MATEID=214822_2;EVENT=214822;SU=4;PE=0;SR=4;ALG=PROD;AF=0.000171;NSAMP=5;MSQ=15.75;RECLASSIFIED;AC=5;AN=29246;NFAM=5
chr15	44539807	214822_2	N	]chr15:44539476]N	117.39	LOW	SVTYPE=BND;POS=44539476;STRANDS=+-:4;CIPOS=-9,8;CIEND=-9,8;CIPOS95=0,0;CIEND95=0,0;MATEID=214822_1;EVENT=214822;SECONDARY;SU=4;PE=0;SR=4;ALG=PROD;AF=0.000171;NSAMP=5;MSQ=15.75;RECLASSIFIED;AC=5;AN=29246;NFAM=5
chr15	44540225	214824_1	N	N[chr15:44540347[	574.34	LOW	SVTYPE=BND;POS=44540225;STRANDS=+-:9;CIPOS=-29,28;CIEND=-29,28;CIPOS95=0,0;CIEND95=0,0;MATEID=214824_2;EVENT=214824;SU=9;PE=0;SR=9;ALG=PROD;AF=0.0006155;NSAMP=18;MSQ=12.27;RECLASSIFIED;AC=18;AN=29246;NFAM=18
chr15	44540347	214824_2	N	]chr15:44540225]N	574.34	LOW	SVTYPE=BND;POS=44540225;STRANDS=+-:9;CIPOS=-29,28;CIEND=-29,28;CIPOS95=0,0;CIEND95=0,0;MATEID=214824_1;EVENT=214824;SECONDARY;SU=9;PE=0;SR=9;ALG=PROD;AF=0.0006155;NSAMP=18;MSQ=12.27;RECLASSIFIED;AC=18;AN=29246;NFAM=18
chr15	44543652	563847_1	N	N]chr15:45290059]	43799.3	LOW	SVTYPE=BND;POS=44543652;STRANDS=++:52;IMPRECISE;CIPOS=-32,349;CIEND=-13,143;CIPOS95=-31,31;CIEND95=-10,10;MATEID=563847_2;EVENT=563847;SU=52;PE=52;SR=0;ALG=PROD;AF=0.0385;NSAMP=1126;MSQ=29.78;AC=1126;AN=29246;NFAM=1122
chr15	44544308	214825	N	<DEL>	1534.94	PASS	SVTYPE=DEL;POS=44544308;SVLEN=-88;END=44544396;STRANDS=+-:59;CIPOS=-7,4;CIEND=-4,3;CIPOS95=0,0;CIEND95=0,0;SU=59;PE=0;SR=59;ALG=PROD;AF=0.0001368;NSAMP=4;MSQ=244.27;AC=4;AN=29246;NFAM=3
chr15	44554154	35173_1	N	]chr16:25018327]N	20.71	LOW	SVTYPE=BND;POS=44554154;STRANDS=-+:4;CIPOS=-9,8;CIEND=-9,8;CIPOS95=0,0;CIEND95=0,0;MATEID=35173_2;EVENT=35173;SU=4;PE=0;SR=4;ALG=PROD;AF=3.419e-05;NSAMP=1;MSQ=20.7;AC=1;AN=29246;NFAM=1
chr15	44559252	45544_2	N	N[chr2:46786745[	841.66	LOW	SVTYPE=BND;POS=44559252;STRANDS=-+:4;IMPRECISE;CIPOS=-10,8;CIEND=-10,8;CIPOS95=-1,0;CIEND95=-1,0;MATEID=45544_1;EVENT=45544;SECONDARY;SU=4;PE=0;SR=4;ALG=PROD;AF=0.001026;NSAMP=29;MSQ=13.66;AC=30;AN=29246;NFAM=29
chr15	44563391	214826_1	N	N[chr15:44563676[	34.77	LOW	SVTYPE=BND;POS=44563391;STRANDS=+-:4;CIPOS=-9,8;CIEND=-9,8;CIPOS95=0,0;CIEND95=0,0;MATEID=214826_2;EVENT=214826;SU=4;PE=0;SR=4;ALG=PROD;AF=0.0001026;NSAMP=3;MSQ=7.77;RECLASSIFIED;AC=3;AN=29246;NFAM=3
chr15	44563676	214826_2	N	]chr15:44563391]N	34.77	LOW	SVTYPE=BND;POS=44563391;STRANDS=+-:4;CIPOS=-9,8;CIEND=-9,8;CIPOS95=0,0;CIEND95=0,0;MATEID=214826_1;EVENT=214826;SECONDARY;SU=4;PE=0;SR=4;ALG=PROD;AF=0.0001026;NSAMP=3;MSQ=7.77;RECLASSIFIED;AC=3;AN=29246;NFAM=3
chr15	44569997	214827	N	<DEL>	554.44	PASS	SVTYPE=DEL;POS=44569997;SVLEN=-8281;END=44578278;STRANDS=+-:22;IMPRECISE;CIPOS=-5,9;CIEND=-10,9;CIPOS95=-1,1;CIEND95=-1,0;SU=22;PE=19;SR=3;ALG=PROD;AF=3.419e-05;NSAMP=1;MSQ=554.44;AC=1;AN=29246;NFAM=1
chr15	44576166	45545_2	N	N]chr2:47327109]	1394.45	LOW	SVTYPE=BND;POS=44576166;STRANDS=++:38;IMPRECISE;CIPOS=-10,522;CIEND=-8,523;CIPOS95=-10,106;CIEND95=-8,108;MATEID=45545_1;EVENT=45545;SECONDARY;SU=38;PE=38;SR=0;ALG=PROD;AF=0.002462;NSAMP=72;MSQ=17.29;AC=72;AN=29246;NFAM=72
chr15	44576365	214828	N	<DEL:ME:SINE|Alu|AluY>	20.65	PASS	SVTYPE=MEI;POS=44576365;SVLEN=-294;END=44576659;STRANDS=+-:5;CIPOS=-10,9;CIEND=-10,9;CIPOS95=0,0;CIEND95=0,0;SU=5;PE=0;SR=5;ALG=PROD;AF=3.419e-05;NSAMP=1;MSQ=17.79;AC=1;AN=29246;NFAM=1
chr15	44580505	214829_1	N	N[chr15:44581597[	15.05	LOW	SVTYPE=BND;POS=44580505;STRANDS=+-:4;IMPRECISE;CIPOS=-10,615;CIEND=-487,9;CIPOS95=-2,202;CIEND95=-184,2;MATEID=214829_2;EVENT=214829;SU=4;PE=4;SR=0;ALG=PROD;AF=3.419e-05;NSAMP=1;MSQ=14.98;RECLASSIFIED;AC=1;AN=29246;NFAM=1
chr15	44581597	214829_2	N	]chr15:44580505]N	15.05	LOW	SVTYPE=BND;POS=44580505;STRANDS=+-:4;IMPRECISE;CIPOS=-487,9;CIEND=-10,615;CIPOS95=-184,2;CIEND95=-2,202;MATEID=214829_1;EVENT=214829;SECONDARY;SU=4;PE=4;SR=0;ALG=PROD;AF=3.419e-05;NSAMP=1;MSQ=14.98;RECLASSIFIED;AC=1;AN=29246;NFAM=1
chr15	44587036	214830	N	<DEL>	368.58	PASS	SVTYPE=DEL;POS=44587036;SVLEN=-4561;END=44591597;STRANDS=+-:18;CIPOS=-10,9;CIEND=-5,2;CIPOS95=0,0;CIEND95=0,0;SU=18;PE=11;SR=7;ALG=PROD;AF=3.419e-05;NSAMP=1;MSQ=368.58;AC=1;AN=29246;NFAM=1
chr15	44587843	563850_1	N	N]chr15:44587939]	363.5	LOW	SVTYPE=BND;POS=44587843;STRANDS=++:9;CIPOS=-4,3;CIEND=-4,3;CIPOS95=0,0;CIEND95=0,0;MATEID=563850_2;EVENT=563850;SU=9;PE=0;SR=9;ALG=PROD;AF=0.0001368;NSAMP=4;MSQ=8.49;AC=4;AN=29246;NFAM=4
chr15	44587939	563850_2	N	N]chr15:44587843]	363.5	LOW	SVTYPE=BND;POS=44587939;STRANDS=++:9;CIPOS=-4,3;CIEND=-4,3;CIPOS95=0,0;CIEND95=0,0;MATEID=563850_1;EVENT=563850;SECONDARY;SU=9;PE=0;SR=9;ALG=PROD;AF=0.0001368;NSAMP=4;MSQ=8.49;AC=4;AN=29246;NFAM=4
chr15	44592944	63392_2	N	[chr3:183473035[N	36030.3	LOW	SVTYPE=BND;POS=44592944;STRANDS=--:12;CIPOS=-29,28;CIEND=-29,28;CIPOS95=0,0;CIEND95=0,0;MATEID=63392_1;EVENT=63392;SECONDARY;SU=12;PE=0;SR=12;ALG=PROD;AF=0.02667;NSAMP=780;MSQ=28.18;AC=780;AN=29246;NFAM=774
chr15	44593896	214831	N	<DEL>	395.44	PASS	SVTYPE=DEL;POS=44593896;SVLEN=-78956;END=44672852;STRANDS=+-:17;IMPRECISE;CIPOS=-10,0;CIEND=-10,8;CIPOS95=-10,0;CIEND95=-3,1;SU=17;PE=16;SR=1;ALG=PROD;AF=3.419e-05;NSAMP=1;MSQ=395.44;AC=1;AN=29246;NFAM=1
chr15	44594058	563851	N	<INV>	66.95	LOW	SVTYPE=INV;POS=44594058;SVLEN=151;END=44594209;STRANDS=++:2,--:2;IMPRECISE;CIPOS=-9,0;CIEND=-10,518;CIPOS95=-9,0;CIEND95=-1,185;SU=4;PE=4;SR=0;ALG=PROD;AF=0.0001026;NSAMP=3;MSQ=20.24;AC=3;AN=29246;NFAM=3
chr15	44597286	111036_2	N	N[chr8:94507289[	65.81	LOW	SVTYPE=BND;POS=44597286;STRANDS=-+:6;IMPRECISE;CIPOS=-10,358;CIEND=-447,9;CIPOS95=-2,94;CIEND95=-131,1;MATEID=111036_1;EVENT=111036;SECONDARY;SU=6;PE=6;SR=0;ALG=PROD;AF=3.419e-05;NSAMP=1;MSQ=65.81;AC=1;AN=29246;NFAM=1
chr15	44610049	214832_1	N	N[chr15:44610508[	826	LOW	SVTYPE=BND;POS=44610049;STRANDS=+-:13;CIPOS=-3,2;CIEND=-3,2;CIPOS95=0,0;CIEND95=0,0;MATEID=214832_2;EVENT=214832;SU=13;PE=3;SR=10;ALG=PROD;AF=0.0002735;NSAMP=8;MSQ=82.64;RECLASSIFIED;AC=8;AN=29246;NFAM=8
chr15	44610508	214832_2	N	]chr15:44610049]N	826	LOW	SVTYPE=BND;POS=44610049;STRANDS=+-:13;CIPOS=-3,2;CIEND=-3,2;CIPOS95=0,0;CIEND95=0,0;MATEID=214832_1;EVENT=214832;SECONDARY;SU=13;PE=3;SR=10;ALG=PROD;AF=0.0002735;NSAMP=8;MSQ=82.64;RECLASSIFIED;AC=8;AN=29246;NFAM=8
chr15	44622727	480437	N	<DUP>	481.07	PASS	SVTYPE=DUP;POS=44622727;SVLEN=47396;END=44670123;STRANDS=-+:48;CIPOS=-23,21;CIEND=-22,21;CIPOS95=0,0;CIEND95=0,0;SU=48;PE=27;SR=21;ALG=PROD;AF=0.0001026;NSAMP=2;MSQ=240.38;AC=3;AN=29246;NFAM=2
chr15	44623915	214833	N	<DEL>	779.5	PASS	SVTYPE=DEL;POS=44623915;SVLEN=-8713;END=44632628;STRANDS=+-:27;CIPOS=-10,9;CIEND=-10,9;CIPOS95=0,0;CIEND95=0,0;SU=27;PE=13;SR=14;ALG=PROD;AF=3.419e-05;NSAMP=1;MSQ=779.5;AC=1;AN=29246;NFAM=1
```
