## Supplementary File 1 for "Mapping and characterization of structural variation in 17,795 deeply sequenced human genomes": B38.callset.public.vcf (part 148 of 199)

```
chr15	44624207	95253_2	N	N[chr6:163594040[	958.2	LOW	SVTYPE=BND;POS=44624207;STRANDS=-+:5;IMPRECISE;CIPOS=-10,9;CIEND=-10,8;CIPOS95=-1,1;CIEND95=-2,0;MATEID=95253_1;EVENT=95253;SECONDARY;SU=5;PE=3;SR=2;ALG=PROD;AF=0.001402;NSAMP=41;MSQ=20.21;AC=41;AN=29246;NFAM=41
chr15	44634552	563852_1	N	N]chr15:44635640]	4.6	LOW	SVTYPE=BND;POS=44634552;STRANDS=++:5;IMPRECISE;CIPOS=-10,90;CIEND=-10,164;CIPOS95=-3,45;CIEND95=-3,51;MATEID=563852_2;EVENT=563852;SU=5;PE=5;SR=0;ALG=PROD;AF=3.419e-05;NSAMP=1;MSQ=4.6;AC=1;AN=29246;NFAM=1
chr15	44635473	214835_1	N	N[chr15:44635762[	45.69	LOW	SVTYPE=BND;POS=44635473;STRANDS=+-:4;CIPOS=-9,8;CIEND=-9,8;CIPOS95=0,0;CIEND95=0,0;MATEID=214835_2;EVENT=214835;SU=4;PE=0;SR=4;ALG=PROD;AF=6.839e-05;NSAMP=2;MSQ=12.32;RECLASSIFIED;AC=2;AN=29246;NFAM=2
chr15	44635640	563852_2	N	N]chr15:44634552]	4.6	LOW	SVTYPE=BND;POS=44635640;STRANDS=++:5;IMPRECISE;CIPOS=-10,164;CIEND=-10,90;CIPOS95=-3,51;CIEND95=-3,45;MATEID=563852_1;EVENT=563852;SECONDARY;SU=5;PE=5;SR=0;ALG=PROD;AF=3.419e-05;NSAMP=1;MSQ=4.6;AC=1;AN=29246;NFAM=1
chr15	44635737	480438	N	<DUP>	150.83	PASS	SVTYPE=DUP;POS=44635737;SVLEN=3854;END=44639591;STRANDS=-+:13;IMPRECISE;CIPOS=-299,8;CIEND=-10,251;CIPOS95=-84,0;CIEND95=-1,62;SU=13;PE=13;SR=0;ALG=PROD;AF=3.419e-05;NSAMP=1;MSQ=149.79;AC=1;AN=29246;NFAM=1
chr15	44635762	214835_2	N	]chr15:44635473]N	45.69	LOW	SVTYPE=BND;POS=44635473;STRANDS=+-:4;CIPOS=-9,8;CIEND=-9,8;CIPOS95=0,0;CIEND95=0,0;MATEID=214835_1;EVENT=214835;SECONDARY;SU=4;PE=0;SR=4;ALG=PROD;AF=6.839e-05;NSAMP=2;MSQ=12.32;RECLASSIFIED;AC=2;AN=29246;NFAM=2
chr15	44641582	111037_2	N	[chr8:91746955[N	21822.4	LOW	SVTYPE=BND;POS=44641582;STRANDS=--:56;CIPOS=-9,8;CIEND=-9,8;CIPOS95=0,0;CIEND95=0,0;MATEID=111037_1;EVENT=111037;SECONDARY;SU=56;PE=0;SR=56;ALG=PROD;AF=0.01628;NSAMP=476;MSQ=26.3;AC=476;AN=29246;NFAM=470
chr15	44665178	214837	N	<DEL>	242.8	PASS	SVTYPE=DEL;POS=44665178;SVLEN=-131;END=44665309;STRANDS=+-:9;CIPOS=-10,9;CIEND=-10,9;CIPOS95=0,0;CIEND95=0,0;SU=9;PE=1;SR=8;ALG=PROD;AF=3.419e-05;NSAMP=1;MSQ=242.78;AC=1;AN=29246;NFAM=1
chr15	44673626	214839_1	N	N[chr15:44673679[	182.97	LOW	SVTYPE=BND;POS=44673626;STRANDS=+-:6;CIPOS=-6,5;CIEND=-6,6;CIPOS95=0,0;CIEND95=0,0;MATEID=214839_2;EVENT=214839;SU=6;PE=0;SR=6;ALG=PROD;AF=6.839e-05;NSAMP=2;MSQ=91.4;RECLASSIFIED;AC=2;AN=29246;NFAM=2
chr15	44673679	214839_2	N	]chr15:44673626]N	182.97	LOW	SVTYPE=BND;POS=44673626;STRANDS=+-:6;CIPOS=-6,6;CIEND=-6,5;CIPOS95=0,0;CIEND95=0,0;MATEID=214839_1;EVENT=214839;SECONDARY;SU=6;PE=0;SR=6;ALG=PROD;AF=6.839e-05;NSAMP=2;MSQ=91.4;RECLASSIFIED;AC=2;AN=29246;NFAM=2
chr15	44685577	480439	N	<DUP>	2516.9	PASS	SVTYPE=DUP;POS=44685577;SVLEN=6096;END=44691673;STRANDS=-+:209;CIPOS=-11,15;CIEND=-6,9;CIPOS95=0,0;CIEND95=0,0;SU=209;PE=193;SR=16;ALG=PROD;AF=0.0003419;NSAMP=7;MSQ=299.95;AC=10;AN=29246;NFAM=6
chr15	44701004	214840_1	N	N[chr15:44704298[	85993.8	PASS	SVTYPE=BND;POS=44701004;STRANDS=+-:3548;CIPOS=0,0;CIEND=0,0;CIPOS95=0,0;CIEND95=0,0;MATEID=214840_2;EVENT=214840;SU=3548;PE=2307;SR=1241;ALG=PROD;AF=0.004445;NSAMP=130;MSQ=499.62;RECLASSIFIED;AC=130;AN=29246;NFAM=123
chr15	44704298	214840_2	N	]chr15:44701004]N	85993.8	PASS	SVTYPE=BND;POS=44701004;STRANDS=+-:3548;CIPOS=0,0;CIEND=0,0;CIPOS95=0,0;CIEND95=0,0;MATEID=214840_1;EVENT=214840;SECONDARY;SU=3548;PE=2307;SR=1241;ALG=PROD;AF=0.004445;NSAMP=130;MSQ=499.62;RECLASSIFIED;AC=130;AN=29246;NFAM=123
chr15	44705451	214841	N	<DEL>	566.4	PASS	SVTYPE=DEL;POS=44705451;SVLEN=-3914;END=44709365;STRANDS=+-:23;CIPOS=-10,9;CIEND=-7,1;CIPOS95=0,0;CIEND95=0,0;SU=23;PE=18;SR=5;ALG=PROD;AF=3.419e-05;NSAMP=1;MSQ=566.4;AC=1;AN=29246;NFAM=1
chr15	44713847	563853_1	N	[chr15:44894465[N	152.47	LOW	SVTYPE=BND;POS=44713847;STRANDS=--:15;CIPOS=-10,9;CIEND=-10,9;CIPOS95=0,0;CIEND95=0,0;MATEID=563853_2;EVENT=563853;SU=15;PE=7;SR=8;ALG=PROD;AF=3.419e-05;NSAMP=1;MSQ=152.47;AC=1;AN=29246;NFAM=1
chr15	44714295	214842_1	N	N[chr15:44714515[	159.87	LOW	SVTYPE=BND;POS=44714295;STRANDS=+-:10;CIPOS=-10,9;CIEND=-10,9;CIPOS95=0,0;CIEND95=0,0;MATEID=214842_2;EVENT=214842;SU=10;PE=0;SR=10;ALG=PROD;AF=0.0001026;NSAMP=3;MSQ=51.94;RECLASSIFIED;AC=3;AN=29246;NFAM=3
chr15	44714515	214842_2	N	]chr15:44714295]N	159.87	LOW	SVTYPE=BND;POS=44714295;STRANDS=+-:10;CIPOS=-10,9;CIEND=-10,9;CIPOS95=0,0;CIEND95=0,0;MATEID=214842_1;EVENT=214842;SECONDARY;SU=10;PE=0;SR=10;ALG=PROD;AF=0.0001026;NSAMP=3;MSQ=51.94;RECLASSIFIED;AC=3;AN=29246;NFAM=3
chr15	44720396	214843	N	<DEL>	287.61	PASS	SVTYPE=DEL;POS=44720396;SVLEN=-2535;END=44722931;STRANDS=+-:12;IMPRECISE;CIPOS=-8,255;CIEND=-236,9;CIPOS95=-1,67;CIEND95=-51,2;SU=12;PE=12;SR=0;ALG=PROD;AF=3.419e-05;NSAMP=1;MSQ=287.61;AC=1;AN=29246;NFAM=1
chr15	44725264	103747_2	N	N[chr7:138621823[	57.66	LOW	SVTYPE=BND;POS=44725264;STRANDS=-+:11;IMPRECISE;CIPOS=-30,265;CIEND=-498,24;CIPOS95=-30,39;CIEND95=-133,24;MATEID=103747_1;EVENT=103747;SECONDARY;SU=11;PE=11;SR=0;ALG=PROD;AF=6.839e-05;NSAMP=2;MSQ=27.04;AC=2;AN=29246;NFAM=2
chr15	44731951	214844	N	<DEL>	398.71	PASS	SVTYPE=DEL;POS=44731951;SVLEN=-2128;END=44734079;STRANDS=+-:17;CIPOS=-10,9;CIEND=-6,4;CIPOS95=0,0;CIEND95=0,0;SU=17;PE=10;SR=7;ALG=PROD;AF=3.419e-05;NSAMP=1;MSQ=398.71;AC=1;AN=29246;NFAM=1
chr15	44757739	480440	N	<DUP>	61.25	PASS	SVTYPE=DUP;POS=44757739;SVLEN=709630;END=45467369;STRANDS=-+:12;IMPRECISE;CIPOS=-10,9;CIEND=-1,0;CIPOS95=0,0;CIEND95=-1,0;SU=12;PE=6;SR=6;ALG=PROD;AF=3.419e-05;NSAMP=1;MSQ=51.44;AC=1;AN=29246;NFAM=1
chr15	44757739	480441	N	<DUP>	345.26	PASS	SVTYPE=DUP;POS=44757739;SVLEN=723031;END=45480770;STRANDS=-+:24;IMPRECISE;CIPOS=-461,9;CIEND=-3,307;CIPOS95=-77,0;CIEND95=0,112;SU=24;PE=24;SR=0;ALG=PROD;AF=3.419e-05;NSAMP=1;MSQ=344.79;AC=1;AN=29246;NFAM=1
chr15	44760896	214845	N	<DEL>	335.64	PASS	SVTYPE=DEL;POS=44760896;SVLEN=-7727;END=44768623;STRANDS=+-:15;IMPRECISE;CIPOS=-5,9;CIEND=-10,9;CIPOS95=-1,2;CIEND95=-3,1;SU=15;PE=14;SR=1;ALG=PROD;AF=3.419e-05;NSAMP=1;MSQ=335.64;AC=1;AN=29246;NFAM=1
chr15	44772356	214846	N	<DEL>	197.56	PASS	SVTYPE=DEL;POS=44772356;SVLEN=-4017;END=44776373;STRANDS=+-:10;IMPRECISE;CIPOS=-10,255;CIEND=-269,9;CIPOS95=-2,57;CIEND95=-58,2;SU=10;PE=10;SR=0;ALG=PROD;AF=3.419e-05;NSAMP=1;MSQ=197.56;AC=1;AN=29246;NFAM=1
chr15	44774886	214847	N	<DEL>	2148.17	PASS	SVTYPE=DEL;POS=44774886;SVLEN=-1897;END=44776783;STRANDS=+-:103;IMPRECISE;CIPOS=-25,141;CIEND=-235,15;CIPOS95=-6,6;CIEND95=-11,11;SU=103;PE=103;SR=0;ALG=PROD;AF=0.0001026;NSAMP=3;MSQ=193.62;AC=3;AN=29246;NFAM=3
chr15	44777916	214848	N	<DEL>	349.58	PASS	SVTYPE=DEL;POS=44777916;SVLEN=-273648;END=45051564;STRANDS=+-:16;CIPOS=-5,4;CIEND=-10,9;CIPOS95=0,0;CIEND95=0,0;SU=16;PE=10;SR=6;ALG=PROD;AF=3.419e-05;NSAMP=1;MSQ=344.66;AC=1;AN=29246;NFAM=1
chr15	44780259	214849	N	<DEL>	413.48	PASS	SVTYPE=DEL;POS=44780259;SVLEN=-3343;END=44783602;STRANDS=+-:19;CIPOS=-10,9;CIEND=-4,1;CIPOS95=0,0;CIEND95=0,0;SU=19;PE=11;SR=8;ALG=PROD;AF=3.419e-05;NSAMP=1;MSQ=413.48;AC=1;AN=29246;NFAM=1
chr15	44784694	24061_2	N	[chr11:63128414[N	506.17	LOW	SVTYPE=BND;POS=44784694;STRANDS=--:32;IMPRECISE;CIPOS=-476,9;CIEND=-297,29;CIPOS95=-70,9;CIEND95=-25,25;MATEID=24061_1;EVENT=24061;SECONDARY;SU=32;PE=32;SR=0;ALG=PROD;AF=0.0005471;NSAMP=16;MSQ=24.49;AC=16;AN=29246;NFAM=16
chr15	44784826	85973_2	N	N[chr5:18698764[	492.47	LOW	SVTYPE=BND;POS=44784826;STRANDS=-+:4;IMPRECISE;CIPOS=-10,592;CIEND=-595,9;CIPOS95=0,196;CIEND95=-199,1;MATEID=85973_1;EVENT=85973;SECONDARY;SU=4;PE=4;SR=0;ALG=PROD;AF=0.0009232;NSAMP=27;MSQ=14.11;AC=27;AN=29246;NFAM=27
chr15	44784920	95069_2	N	N]chr6:32667891]	1035.09	LOW	SVTYPE=BND;POS=44784920;STRANDS=++:67;IMPRECISE;CIPOS=-58,761;CIEND=-51,748;CIPOS95=-58,227;CIEND95=-51,195;MATEID=95069_1;EVENT=95069;SECONDARY;SU=67;PE=67;SR=0;ALG=SUM;AF=0.0006155;NSAMP=18;MSQ=16.6;AC=18;AN=29246;NFAM=18
chr15	44786726	563854_1	N	N]chr15:45259057]	278.34	PASS	SVTYPE=BND;POS=44786726;STRANDS=++:21;CIPOS=-2,1;CIEND=-2,1;CIPOS95=0,0;CIEND95=0,0;MATEID=563854_2;EVENT=563854;SU=21;PE=9;SR=12;ALG=PROD;AF=3.419e-05;NSAMP=1;MSQ=278.34;AC=1;AN=29246;NFAM=1
chr15	44794501	63393_2	N	[chr3:34208060[N	623386	LOW	SVTYPE=BND;POS=44794501;STRANDS=--:38286;CIPOS=-6,2;CIEND=-10,2;CIPOS95=0,0;CIEND95=0,0;MATEID=63393_1;EVENT=63393;SECONDARY;SU=38286;PE=38286;SR=0;ALG=PROD;AF=0.1088;NSAMP=3181;MSQ=132.03;AC=3181;AN=29246;NFAM=3035
chr15	44794504	63139_2	N	N]chr3:34209401]	897107	LOW	SVTYPE=BND;POS=44794504;STRANDS=++:52243,--:2;CIPOS=-1,2;CIEND=-2,1;CIPOS95=0,0;CIEND95=0,0;MATEID=63139_1;EVENT=63139;SECONDARY;SU=52245;PE=52245;SR=0;ALG=PROD;AF=0.1172;NSAMP=3429;MSQ=177.24;RETAINED;AC=3429;AN=29246;NFAM=3272
chr15	44809283	480443	N	<DUP>	254.51	PASS	SVTYPE=DUP;POS=44809283;SVLEN=44394;END=44853677;STRANDS=-+:16;IMPRECISE;CIPOS=-10,2;CIEND=-10,9;CIPOS95=-3,0;CIEND95=-1,2;SU=16;PE=15;SR=1;ALG=PROD;AF=3.419e-05;NSAMP=1;MSQ=254.13;AC=1;AN=29246;NFAM=1
chr15	44809849	563855_1	N	[chr15:44918070[N	21214.4	PASS	SVTYPE=BND;POS=44809849;STRANDS=--:1611;CIPOS=-1,0;CIEND=-1,0;CIPOS95=0,0;CIEND95=0,0;MATEID=563855_2;EVENT=563855;SU=1611;PE=951;SR=660;ALG=PROD;AF=0.002154;NSAMP=63;MSQ=258.33;AC=63;AN=29246;NFAM=61
chr15	44810186	214850	N	<DEL>	374.59	PASS	SVTYPE=DEL;POS=44810186;SVLEN=-118742;END=44928928;STRANDS=+-:18;CIPOS=-4,3;CIEND=-5,2;CIPOS95=0,0;CIEND95=0,0;SU=18;PE=11;SR=7;ALG=PROD;AF=3.419e-05;NSAMP=1;MSQ=374.59;AC=1;AN=29246;NFAM=1
chr15	44819010	563856_1	N	[chr15:45081528[N	56.86	LOW	SVTYPE=BND;POS=44819010;STRANDS=--:5;IMPRECISE;CIPOS=-391,9;CIEND=-445,9;CIPOS95=-101,2;CIEND95=-140,1;MATEID=563856_2;EVENT=563856;SU=5;PE=5;SR=0;ALG=PROD;AF=3.419e-05;NSAMP=1;MSQ=56.86;AC=1;AN=29246;NFAM=1
chr15	44819804	563857_1	N	N]chr15:45080897]	211.32	LOW	SVTYPE=BND;POS=44819804;STRANDS=++:35;IMPRECISE;CIPOS=-408,429;CIEND=-53,626;CIPOS95=-363,363;CIEND95=-53,237;MATEID=563857_2;EVENT=563857;SU=35;PE=35;SR=0;ALG=SUM;AF=6.839e-05;NSAMP=2;MSQ=59.81;RETAINED;AC=2;AN=29246;NFAM=2
chr15	44827971	214851	N	<DEL:ME:SINE|Alu|AluY>	172946	PASS	SVTYPE=MEI;POS=44827971;SVLEN=-293;END=44828264;STRANDS=+-:58;CIPOS=-9,8;CIEND=-9,8;CIPOS95=0,0;CIEND95=0,0;SU=58;PE=5;SR=53;ALG=PROD;AF=0.009091;NSAMP=4;MSQ=33.02;MEDGQR=2.18;Q10GQR=1.53;AC=4;AN=440;NFAM=4
chr15	44827971	563860	N	<INV>	36424.3	LOW	SVTYPE=INV;POS=44827971;SVLEN=244750;END=45072721;STRANDS=++:2289,--:40;IMPRECISE;CIPOS=-823,662;CIEND=-743,652;CIPOS95=-71,71;CIEND95=-103,103;SU=2329;PE=2329;SR=0;ALG=SUM;AF=0.01966;NSAMP=572;MSQ=59.17;RETAINED;AC=575;AN=29246;NFAM=567
chr15	44829841	214852	N	<DEL>	218.67	PASS	SVTYPE=DEL;POS=44829841;SVLEN=-1022;END=44830863;STRANDS=+-:10;IMPRECISE;CIPOS=-10,9;CIEND=-10,9;CIPOS95=-1,1;CIEND95=-1,0;SU=10;PE=8;SR=2;ALG=PROD;AF=3.419e-05;NSAMP=1;MSQ=218.67;AC=1;AN=29246;NFAM=1
chr15	44831196	563868_1	N	N]chr15:45069755]	1945.04	LOW	SVTYPE=BND;POS=44831196;STRANDS=++:6;IMPRECISE;CIPOS=-30,374;CIEND=-30,319;CIPOS95=-30,98;CIEND95=-30,66;MATEID=563868_2;EVENT=563868;SU=6;PE=6;SR=0;ALG=PROD;AF=0.001607;NSAMP=47;MSQ=27.21;AC=47;AN=29246;NFAM=47
chr15	44831272	563866_1	N	[chr15:45069560[N	104.39	LOW	SVTYPE=BND;POS=44831272;STRANDS=--:15;IMPRECISE;CIPOS=-497,29;CIEND=-396,29;CIPOS95=-67,29;CIEND95=-62,29;MATEID=563866_2;EVENT=563866;SU=15;PE=15;SR=0;ALG=PROD;AF=3.419e-05;NSAMP=1;MSQ=44.64;AC=1;AN=29246;NFAM=1
chr15	44831463	563867_1	N	[chr15:45069090[N	21.7	LOW	SVTYPE=BND;POS=44831463;STRANDS=--:10;CIPOS=-30,29;CIEND=-30,29;CIPOS95=0,0;CIEND95=0,0;MATEID=563867_2;EVENT=563867;SU=10;PE=0;SR=10;ALG=PROD;AF=6.839e-05;NSAMP=2;MSQ=10.85;AC=2;AN=29246;NFAM=2
chr15	44831518	563865_1	N	N]chr15:45069166]	3504.62	LOW	SVTYPE=BND;POS=44831518;STRANDS=++:475;IMPRECISE;CIPOS=-14,121;CIEND=-17,258;CIPOS95=-4,4;CIEND95=-6,6;MATEID=563865_2;EVENT=563865;SU=475;PE=475;SR=0;ALG=PROD;AF=0.002735;NSAMP=80;MSQ=30.49;AC=80;AN=29246;NFAM=80
chr15	44832254	563863	N	<INV>	6703.81	LOW	SVTYPE=INV;POS=44832254;SVLEN=236046;END=45068300;STRANDS=++:24,--:889;IMPRECISE;CIPOS=-650,77;CIEND=-569,67;CIPOS95=-83,77;CIEND95=-52,52;SU=913;PE=913;SR=0;ALG=SUM;AF=0.002735;NSAMP=80;MSQ=55.14;AC=80;AN=29246;NFAM=77
chr15	44832331	563864_1	N	N]chr15:45068287]	505.4	LOW	SVTYPE=BND;POS=44832331;STRANDS=++:28;IMPRECISE;CIPOS=-127,622;CIEND=-107,494;CIPOS95=-127,132;CIEND95=-101,101;MATEID=563864_2;EVENT=563864;SU=28;PE=28;SR=0;ALG=SUM;AF=0.0002393;NSAMP=7;MSQ=65.78;AC=7;AN=29246;NFAM=7
chr15	44834143	563869_1	N	N]chr15:45066498]	664.09	LOW	SVTYPE=BND;POS=44834143;STRANDS=++:59;IMPRECISE;CIPOS=-35,298;CIEND=-30,299;CIPOS95=-33,33;CIEND95=-26,26;MATEID=563869_2;EVENT=563869;SU=59;PE=59;SR=0;ALG=PROD;AF=3.419e-05;NSAMP=1;MSQ=152.73;AC=1;AN=29246;NFAM=1
chr15	44834560	214853	N	<DEL>	41.27	PASS	SVTYPE=DEL;POS=44834560;SVLEN=-170;END=44834730;STRANDS=+-:4;IMPRECISE;CIPOS=-9,8;CIEND=-10,7;CIPOS95=0,0;CIEND95=-2,0;SU=4;PE=0;SR=4;ALG=PROD;AF=3.419e-05;NSAMP=1;MSQ=38.89;AC=1;AN=29246;NFAM=1
chr15	44835434	563870_1	N	[chr15:45065035[N	558.3	LOW	SVTYPE=BND;POS=44835434;STRANDS=--:68;IMPRECISE;CIPOS=-71,26;CIEND=-413,29;CIPOS95=-8,8;CIEND95=-29,29;MATEID=563870_2;EVENT=563870;SU=68;PE=68;SR=0;ALG=PROD;AF=0.0003077;NSAMP=9;MSQ=39.72;AC=9;AN=29246;NFAM=9
chr15	44836251	563872_1	N	N]chr15:45064721]	119.67	LOW	SVTYPE=BND;POS=44836251;STRANDS=++:15;IMPRECISE;CIPOS=-30,714;CIEND=-590,285;CIPOS95=-30,250;CIEND95=-554,285;MATEID=563872_2;EVENT=563872;SU=15;PE=15;SR=0;ALG=SUM;AF=3.419e-05;NSAMP=1;MSQ=119.66;AC=1;AN=29246;NFAM=1
chr15	44836430	563871_1	N	[chr15:45064391[N	242.65	LOW	SVTYPE=BND;POS=44836430;STRANDS=--:14;IMPRECISE;CIPOS=-503,9;CIEND=-328,9;CIPOS95=-51,2;CIEND95=-42,3;MATEID=563871_2;EVENT=563871;SU=14;PE=14;SR=0;ALG=PROD;AF=3.419e-05;NSAMP=1;MSQ=242.65;AC=1;AN=29246;NFAM=1
chr15	44838899	563873	N	<INV>	218109	LOW	SVTYPE=INV;POS=44838899;SVLEN=222981;END=45061880;STRANDS=++:2027,--:10132;IMPRECISE;CIPOS=-1156,938;CIEND=-1201,954;CIPOS95=-406,406;CIEND95=-468,468;SU=12159;PE=12159;SR=0;AF=0.06274;NSAMP=1835;MSQ=83.66;RETAINED;AC=1835;AN=29246;NFAM=1780
chr15	44839016	563881_1	N	[chr15:45061453[N	119488	LOW	SVTYPE=BND;POS=44839016;STRANDS=--:19;IMPRECISE;CIPOS=-237,49;CIEND=-47,32;CIPOS95=-13,13;CIEND95=-23,23;MATEID=563881_2;EVENT=563881;SU=19;PE=19;SR=0;ALG=PROD;AF=0.03819;NSAMP=1117;MSQ=76.22;RETAINED;AC=1117;AN=29246;NFAM=1082
chr15	44839397	563876_1	N	N]chr15:45061470]	36658.6	LOW	SVTYPE=BND;POS=44839397;STRANDS=++:255;IMPRECISE;CIPOS=-480,436;CIEND=-134,786;CIPOS95=-368,368;CIEND95=-134,192;MATEID=563876_2;EVENT=563876;SU=255;PE=255;SR=0;ALG=SUM;AF=0.0108;NSAMP=316;MSQ=51.95;RETAINED;AC=316;AN=29246;NFAM=306
chr15	44842178	563887_1	N	N]chr15:45058678]	80.66	LOW	SVTYPE=BND;POS=44842178;STRANDS=++:10;IMPRECISE;CIPOS=-30,560;CIEND=-160,480;CIPOS95=-30,204;CIEND95=-127,127;MATEID=563887_2;EVENT=563887;SU=10;PE=10;SR=0;ALG=SUM;AF=6.839e-05;NSAMP=2;MSQ=40.33;AC=2;AN=29246;NFAM=2
chr15	44842192	563886	N	<INV>	1997.54	LOW	SVTYPE=INV;POS=44842192;SVLEN=206340;END=45048532;STRANDS=++:1,--:126;IMPRECISE;CIPOS=-629,56;CIEND=-628,135;CIPOS95=-92,56;CIEND95=-84,84;SU=127;PE=127;SR=0;ALG=SUM;AF=0.0005129;NSAMP=15;MSQ=133.17;AC=15;AN=29246;NFAM=14
chr15	44845732	563888_1	N	[chr15:45045144[N	5.34	LOW	SVTYPE=BND;POS=44845732;STRANDS=--:5;IMPRECISE;CIPOS=-484,9;CIEND=-513,9;CIPOS95=-149,1;CIEND95=-173,1;MATEID=563888_2;EVENT=563888;SU=5;PE=5;SR=0;ALG=PROD;AF=3.419e-05;NSAMP=1;MSQ=4.6;AC=1;AN=29246;NFAM=1
chr15	44848183	563889_1	N	[chr15:45042529[N	398.63	LOW	SVTYPE=BND;POS=44848183;STRANDS=--:46;IMPRECISE;CIPOS=-474,32;CIEND=-403,54;CIPOS95=-45,32;CIEND95=-42,42;MATEID=563889_2;EVENT=563889;SU=46;PE=46;SR=0;ALG=PROD;AF=3.419e-05;NSAMP=1;MSQ=83.85;AC=1;AN=29246;NFAM=1
chr15	44848442	563890_1	N	N]chr15:45042417]	197.63	LOW	SVTYPE=BND;POS=44848442;STRANDS=++:13;IMPRECISE;CIPOS=-10,263;CIEND=-10,300;CIPOS95=-2,67;CIEND95=-2,90;MATEID=563890_2;EVENT=563890;SU=13;PE=13;SR=0;ALG=PROD;AF=3.419e-05;NSAMP=1;MSQ=197.63;AC=1;AN=29246;NFAM=1
chr15	44851522	563892_1	N	N]chr15:45039282]	23.75	LOW	SVTYPE=BND;POS=44851522;STRANDS=++:6;IMPRECISE;CIPOS=-10,588;CIEND=-10,224;CIPOS95=-1,129;CIEND95=-2,78;MATEID=563892_2;EVENT=563892;SU=6;PE=6;SR=0;ALG=PROD;AF=3.419e-05;NSAMP=1;MSQ=23.75;AC=1;AN=29246;NFAM=1
chr15	44852109	563891_1	N	[chr15:45038621[N	2363.32	LOW	SVTYPE=BND;POS=44852109;STRANDS=--:368;IMPRECISE;CIPOS=-313,12;CIEND=-196,10;CIPOS95=-10,10;CIEND95=-1,1;MATEID=563891_2;EVENT=563891;SU=368;PE=368;SR=0;ALG=PROD;AF=0.001744;NSAMP=51;MSQ=35.88;AC=51;AN=29246;NFAM=51
chr15	44852311	563894_1	N	N]chr15:45038582]	2349.69	LOW	SVTYPE=BND;POS=44852311;STRANDS=++:416;IMPRECISE;CIPOS=-24,279;CIEND=-11,124;CIPOS95=-8,8;CIEND95=-4,4;MATEID=563894_2;EVENT=563894;SU=416;PE=416;SR=0;ALG=PROD;AF=0.00171;NSAMP=50;MSQ=31.18;AC=50;AN=29246;NFAM=49
chr15	44852900	563895_1	N	N]chr15:45037971]	961.61	LOW	SVTYPE=BND;POS=44852900;STRANDS=++:80;IMPRECISE;CIPOS=-30,300;CIEND=-13,225;CIPOS95=-10,10;CIEND95=-13,13;MATEID=563895_2;EVENT=563895;SU=80;PE=80;SR=0;ALG=PROD;AF=0.0001026;NSAMP=3;MSQ=72.78;AC=3;AN=29246;NFAM=3
chr15	44853734	563896_1	N	[chr15:45060934[N	3295.65	LOW	SVTYPE=BND;POS=44853734;STRANDS=--:92;IMPRECISE;CIPOS=-131,12;CIEND=-451,10;CIPOS95=-15,12;CIEND95=-61,10;MATEID=563896_2;EVENT=563896;SU=92;PE=92;SR=0;ALG=PROD;AF=0.001436;NSAMP=42;MSQ=69.2;AC=42;AN=29246;NFAM=41
chr15	44854577	563897_1	N	[chr15:45034552[N	6.83	LOW	SVTYPE=BND;POS=44854577;STRANDS=--:4;IMPRECISE;CIPOS=-542,9;CIEND=-423,9;CIPOS95=-174,1;CIEND95=-117,2;MATEID=563897_2;EVENT=563897;SU=4;PE=4;SR=0;ALG=PROD;AF=3.419e-05;NSAMP=1;MSQ=6.83;AC=1;AN=29246;NFAM=1
chr15	44858396	563902_1	N	N]chr15:45053652]	30.3	LOW	SVTYPE=BND;POS=44858396;STRANDS=++:4;IMPRECISE;CIPOS=-10,582;CIEND=-10,477;CIPOS95=-1,186;CIEND95=-2,132;MATEID=563902_2;EVENT=563902;SU=4;PE=4;SR=0;ALG=PROD;AF=3.419e-05;NSAMP=1;MSQ=29.74;AC=1;AN=29246;NFAM=1
chr15	44858698	563900_1	N	[chr15:45026478[N	17.85	LOW	SVTYPE=BND;POS=44858698;STRANDS=--:5;IMPRECISE;CIPOS=-618,29;CIEND=-195,29;CIPOS95=-123,29;CIEND95=-82,29;MATEID=563900_2;EVENT=563900;SU=5;PE=5;SR=0;ALG=PROD;AF=3.419e-05;NSAMP=1;MSQ=17.85;AC=1;AN=29246;NFAM=1
chr15	44858859	563899_1	N	N]chr15:45026344]	291.38	LOW	SVTYPE=BND;POS=44858859;STRANDS=++:41;IMPRECISE;CIPOS=-378,401;CIEND=-57,886;CIPOS95=-337,337;CIEND95=-57,291;MATEID=563899_2;EVENT=563899;SU=41;PE=41;SR=0;ALG=SUM;AF=0.0001368;NSAMP=4;MSQ=71.64;AC=4;AN=29246;NFAM=3
chr15	44860085	563903_1	N	[chr15:45025037[N	134.76	LOW	SVTYPE=BND;POS=44860085;STRANDS=--:9;IMPRECISE;CIPOS=-314,9;CIEND=-307,9;CIPOS95=-100,2;CIEND95=-97,1;MATEID=563903_2;EVENT=563903;SU=9;PE=9;SR=0;ALG=PROD;AF=3.419e-05;NSAMP=1;MSQ=134.76;RETAINED;AC=1;AN=29246;NFAM=1
chr15	44861918	214854	N	<DEL>	918676	PASS	SVTYPE=DEL;POS=44861918;SVLEN=-5977;END=44867895;STRANDS=+-:44203;CIPOS=0,0;CIEND=0,0;CIPOS95=0,0;CIEND95=0,0;SU=44203;PE=24200;SR=20003;ALG=PROD;AF=0.06114;NSAMP=1701;MSQ=397.88;MEDGQR=3.79;Q10GQR=3.61;AC=1788;AN=29246;NFAM=1646
chr15	44871178	563906_1	N	N]chr15:45015922]	765.79	LOW	SVTYPE=BND;POS=44871178;STRANDS=++:85;IMPRECISE;CIPOS=-13,249;CIEND=-25,307;CIPOS95=-7,7;CIEND95=-17,17;MATEID=563906_2;EVENT=563906;SU=85;PE=85;SR=0;ALG=PROD;AF=0.0004787;NSAMP=14;MSQ=45.37;AC=14;AN=29246;NFAM=14
chr15	44871187	563905_1	N	[chr15:45015686[N	942.95	LOW	SVTYPE=BND;POS=44871187;STRANDS=--:105;IMPRECISE;CIPOS=-185,13;CIEND=-315,15;CIPOS95=-5,5;CIEND95=-18,15;MATEID=563905_2;EVENT=563905;SU=105;PE=105;SR=0;ALG=PROD;AF=0.0005129;NSAMP=15;MSQ=54.61;AC=15;AN=29246;NFAM=15
chr15	44874011	214855	N	<DEL>	464.79	PASS	SVTYPE=DEL;POS=44874011;SVLEN=-58;END=44874069;STRANDS=+-:8;CIPOS=-10,9;CIEND=-10,9;CIPOS95=0,0;CIEND95=0,0;SU=8;PE=0;SR=8;ALG=PROD;AF=0.0001026;NSAMP=3;MSQ=154.86;AC=3;AN=29246;NFAM=3
chr15	44876469	563907	N	<INV>	157508	LOW	SVTYPE=INV;POS=44876469;SVLEN=133848;END=45010317;STRANDS=++:13626,--:758;CIPOS=-9,18;CIEND=-4,9;CIPOS95=0,0;CIEND95=0,0;SU=14384;PE=14384;SR=0;ALG=PROD;AF=0.02605;NSAMP=762;MSQ=136.84;AC=762;AN=29246;NFAM=730
chr15	44876673	563908_1	N	[chr15:45009881[N	120508	LOW	SVTYPE=BND;POS=44876673;STRANDS=--:8099;CIPOS=-18,2;CIEND=-29,5;CIPOS95=0,0;CIEND95=0,0;MATEID=563908_2;EVENT=563908;SU=8099;PE=8099;SR=0;ALG=PROD;AF=0.02691;NSAMP=787;MSQ=103.45;AC=787;AN=29246;NFAM=758
chr15	44876724	563911	N	<INV>	138788	LOW	SVTYPE=INV;POS=44876724;SVLEN=133314;END=45010038;STRANDS=++:1,--:3;IMPRECISE;CIPOS=-271,49;CIEND=-46,40;CIPOS95=-144,49;CIEND95=-6,6;SU=4;PE=4;SR=0;ALG=PROD;AF=0.02602;NSAMP=761;MSQ=118.77;AC=761;AN=29246;NFAM=732
chr15	44877018	214856	N	<DEL>	724.88	PASS	SVTYPE=DEL;POS=44877018;SVLEN=-2472;END=44879490;STRANDS=+-:32;CIPOS=-30,29;CIEND=-30,24;CIPOS95=0,0;CIEND95=0,0;SU=32;PE=23;SR=9;ALG=PROD;AF=0.0001026;NSAMP=3;MSQ=241.63;AC=3;AN=29246;NFAM=3
chr15	44877085	563910_1	N	N]chr15:45009695]	1870.82	LOW	SVTYPE=BND;POS=44877085;STRANDS=++:281;IMPRECISE;CIPOS=-14,74;CIEND=-18,306;CIPOS95=-4,4;CIEND95=-11,11;MATEID=563910_2;EVENT=563910;SU=281;PE=281;SR=0;ALG=PROD;AF=0.00147;NSAMP=43;MSQ=26.26;AC=43;AN=29246;NFAM=42
chr15	44877122	563909_1	N	[chr15:45009473[N	100444	LOW	SVTYPE=BND;POS=44877122;STRANDS=--:754;IMPRECISE;CIPOS=-652,90;CIEND=-698,191;CIPOS95=-59,59;CIEND95=-95,95;MATEID=563909_2;EVENT=563909;SU=754;PE=754;SR=0;ALG=SUM;AF=0.02619;NSAMP=766;MSQ=88.17;AC=766;AN=29246;NFAM=741
chr15	44880333	563912_1	N	N]chr15:45007328]	4.64	LOW	SVTYPE=BND;POS=44880333;STRANDS=++:4;IMPRECISE;CIPOS=-10,600;CIEND=-10,584;CIPOS95=-2,135;CIEND95=-2,132;MATEID=563912_2;EVENT=563912;SU=4;PE=4;SR=0;ALG=PROD;AF=3.419e-05;NSAMP=1;MSQ=4.64;AC=1;AN=29246;NFAM=1
chr15	44881719	563914_1	N	N]chr15:45005969]	185.22	LOW	SVTYPE=BND;POS=44881719;STRANDS=++:21;IMPRECISE;CIPOS=-50,322;CIEND=-50,375;CIPOS95=-39,39;CIEND95=-50,60;MATEID=563914_2;EVENT=563914;SU=21;PE=21;SR=0;ALG=PROD;AF=6.839e-05;NSAMP=2;MSQ=65.75;AC=2;AN=29246;NFAM=2
chr15	44882016	563913_1	N	[chr15:45005559[N	260.33	LOW	SVTYPE=BND;POS=44882016;STRANDS=--:22;IMPRECISE;CIPOS=-241,29;CIEND=-318,29;CIPOS95=-27,27;CIEND95=-44,29;MATEID=563913_2;EVENT=563913;SU=22;PE=22;SR=0;ALG=PROD;AF=0.0001026;NSAMP=3;MSQ=86.77;AC=3;AN=29246;NFAM=3
chr15	44883764	563915_1	N	[chr15:45003820[N	158.8	LOW	SVTYPE=BND;POS=44883764;STRANDS=--:9;IMPRECISE;CIPOS=-404,9;CIEND=-230,9;CIPOS95=-87,2;CIEND95=-78,2;MATEID=563915_2;EVENT=563915;SU=9;PE=9;SR=0;ALG=PROD;AF=3.419e-05;NSAMP=1;MSQ=158.8;AC=1;AN=29246;NFAM=1
chr15	44885114	563918_1	N	N]chr15:45002596]	1427.06	LOW	SVTYPE=BND;POS=44885114;STRANDS=++:18;IMPRECISE;CIPOS=-30,267;CIEND=-30,415;CIPOS95=-30,40;CIEND95=-30,97;MATEID=563918_2;EVENT=563918;SU=18;PE=18;SR=0;ALG=PROD;AF=0.0002735;NSAMP=8;MSQ=74.45;AC=8;AN=29246;NFAM=7
chr15	44885251	563917_1	N	[chr15:45002317[N	782.43	LOW	SVTYPE=BND;POS=44885251;STRANDS=--:32;IMPRECISE;CIPOS=-429,29;CIEND=-208,29;CIPOS95=-35,29;CIEND95=-18,18;MATEID=563917_2;EVENT=563917;SU=32;PE=32;SR=0;ALG=PROD;AF=0.000171;NSAMP=5;MSQ=44.87;AC=5;AN=29246;NFAM=5
chr15	44885510	563916	N	<INV>	3877.68	LOW	SVTYPE=INV;POS=44885510;SVLEN=116636;END=45002146;STRANDS=++:147,--:40;IMPRECISE;CIPOS=-609,648;CIEND=-647,608;CIPOS95=-131,131;CIEND95=-103,103;SU=187;PE=187;SR=0;ALG=SUM;AF=0.0004787;NSAMP=14;MSQ=122.09;AC=14;AN=29246;NFAM=13
chr15	44888959	563921	N	<INV>	206.13	LOW	SVTYPE=INV;POS=44888959;SVLEN=108957;END=44997916;STRANDS=++:17,--:7;IMPRECISE;CIPOS=-45,73;CIEND=-51,31;CIPOS95=-41,41;CIEND95=-21,21;SU=24;PE=24;SR=0;ALG=PROD;AF=6.839e-05;NSAMP=2;MSQ=53.73;AC=2;AN=29246;NFAM=2
chr15	44894465	563853_2	N	[chr15:44713847[N	152.47	LOW	SVTYPE=BND;POS=44894465;STRANDS=--:15;CIPOS=-10,9;CIEND=-10,9;CIPOS95=0,0;CIEND95=0,0;MATEID=563853_1;EVENT=563853;SECONDARY;SU=15;PE=7;SR=8;ALG=PROD;AF=3.419e-05;NSAMP=1;MSQ=152.47;AC=1;AN=29246;NFAM=1
chr15	44897729	563927_1	N	N]chr15:44990180]	79.31	LOW	SVTYPE=BND;POS=44897729;STRANDS=++:6;IMPRECISE;CIPOS=-30,305;CIEND=-30,430;CIPOS95=-30,63;CIEND95=-30,136;MATEID=563927_2;EVENT=563927;SU=6;PE=6;SR=0;ALG=PROD;AF=6.839e-05;NSAMP=2;MSQ=39.35;AC=2;AN=29246;NFAM=2
chr15	44897839	563926_1	N	[chr15:44989977[N	8639.44	LOW	SVTYPE=BND;POS=44897839;STRANDS=--:4;IMPRECISE;CIPOS=-197,29;CIEND=-512,29;CIPOS95=-75,29;CIEND95=-158,29;MATEID=563926_2;EVENT=563926;SU=4;PE=4;SR=0;ALG=PROD;AF=0.0009916;NSAMP=29;MSQ=61.75;AC=29;AN=29246;NFAM=28
chr15	44898344	563924	N	<INV>	14026.7	LOW	SVTYPE=INV;POS=44898344;SVLEN=91062;END=44989406;STRANDS=++:14,--:1208;IMPRECISE;CIPOS=-40,3;CIEND=-111,10;CIPOS95=0,0;CIEND95=-1,1;SU=1222;PE=1222;SR=0;ALG=PROD;AF=0.001368;NSAMP=40;MSQ=68.61;AC=40;AN=29246;NFAM=39
chr15	44898595	563923	N	<INV>	28500.9	LOW	SVTYPE=INV;POS=44898595;SVLEN=90564;END=44989159;STRANDS=++:2989,--:31;IMPRECISE;CIPOS=-7,87;CIEND=-8,26;CIPOS95=-2,2;CIEND95=-1,1;SU=3020;PE=3020;SR=0;ALG=PROD;AF=0.008138;NSAMP=238;MSQ=41.71;AC=238;AN=29246;NFAM=234
chr15	44899070	563922_1	N	N]chr15:44989139]	61017.3	LOW	SVTYPE=BND;POS=44899070;STRANDS=++:2413;IMPRECISE;CIPOS=-843,1103;CIEND=-872,799;CIPOS95=-437,437;CIEND95=-626,626;MATEID=563922_2;EVENT=563922;SU=2413;PE=2413;SR=0;ALG=SUM;AF=0.01822;NSAMP=533;MSQ=49.35;RETAINED;AC=533;AN=29246;NFAM=521
chr15	44900286	563931_1	N	N]chr15:44987575]	20.85	LOW	SVTYPE=BND;POS=44900286;STRANDS=++:5;IMPRECISE;CIPOS=-10,614;CIEND=-10,574;CIPOS95=-2,127;CIEND95=-2,102;MATEID=563931_2;EVENT=563931;SU=5;PE=5;SR=0;ALG=PROD;AF=3.419e-05;NSAMP=1;MSQ=20.82;AC=1;AN=29246;NFAM=1
chr15	44901145	563930_1	N	[chr15:44986688[N	134.44	LOW	SVTYPE=BND;POS=44901145;STRANDS=--:6;IMPRECISE;CIPOS=-285,9;CIEND=-370,9;CIPOS95=-93,2;CIEND95=-87,2;MATEID=563930_2;EVENT=563930;SU=6;PE=6;SR=0;ALG=PROD;AF=6.839e-05;NSAMP=2;MSQ=67.22;RETAINED;AC=2;AN=29246;NFAM=2
chr15	44902473	563933_1	N	N]chr15:44985456]	3028.65	LOW	SVTYPE=BND;POS=44902473;STRANDS=++:178;IMPRECISE;CIPOS=-21,240;CIEND=-13,215;CIPOS95=-7,7;CIEND95=-4,4;MATEID=563933_2;EVENT=563933;SU=178;PE=178;SR=0;ALG=PROD;AF=0.0004787;NSAMP=14;MSQ=185.52;AC=14;AN=29246;NFAM=14
chr15	44902762	563932_1	N	[chr15:44985024[N	1083.79	LOW	SVTYPE=BND;POS=44902762;STRANDS=--:79;IMPRECISE;CIPOS=-323,15;CIEND=-356,14;CIPOS95=-14,14;CIEND95=-14,14;MATEID=563932_2;EVENT=563932;SU=79;PE=79;SR=0;ALG=PROD;AF=0.0003077;NSAMP=9;MSQ=107.77;AC=9;AN=29246;NFAM=9
chr15	44903428	563935_1	N	N]chr15:44984429]	20.82	LOW	SVTYPE=BND;POS=44903428;STRANDS=++:5;IMPRECISE;CIPOS=-10,707;CIEND=-10,323;CIPOS95=-1,129;CIEND95=-2,115;MATEID=563935_2;EVENT=563935;SU=5;PE=5;SR=0;ALG=PROD;AF=3.419e-05;NSAMP=1;MSQ=20.82;AC=1;AN=29246;NFAM=1
chr15	44903569	563934	N	<INV>	95315.1	LOW	SVTYPE=INV;POS=44903569;SVLEN=80556;END=44984125;STRANDS=++:19,--:6894;CIPOS=-20,11;CIEND=-32,3;CIPOS95=0,0;CIEND95=0,0;SU=6913;PE=6913;SR=0;ALG=PROD;AF=0.01942;NSAMP=568;MSQ=117.02;AC=568;AN=29246;NFAM=549
chr15	44904114	563936_1	N	N]chr15:44983773]	2283.43	LOW	SVTYPE=BND;POS=44904114;STRANDS=++:313;IMPRECISE;CIPOS=-18,150;CIEND=-10,133;CIPOS95=-5,5;CIEND95=-4,4;MATEID=563936_2;EVENT=563936;SU=313;PE=313;SR=0;ALG=PROD;AF=0.001846;NSAMP=54;MSQ=31.12;AC=54;AN=29246;NFAM=52
chr15	44913402	563940_1	N	[chr15:44979675[N	2651.93	LOW	SVTYPE=BND;POS=44913402;STRANDS=--:17;IMPRECISE;CIPOS=-633,29;CIEND=-689,29;CIPOS95=-194,29;CIEND95=-191,29;MATEID=563940_2;EVENT=563940;SU=17;PE=17;SR=0;ALG=SUM;AF=0.0004445;NSAMP=13;MSQ=65.28;AC=13;AN=29246;NFAM=13
chr15	44913514	563939_1	N	N]chr15:44979598]	1481.43	LOW	SVTYPE=BND;POS=44913514;STRANDS=++:189;IMPRECISE;CIPOS=-84,770;CIEND=-387,620;CIPOS95=-84,190;CIEND95=-168,168;MATEID=563939_2;EVENT=563939;SU=189;PE=189;SR=0;ALG=SUM;AF=0.0003419;NSAMP=10;MSQ=38.56;AC=10;AN=29246;NFAM=10
chr15	44913671	563938	N	<INV>	10776.3	LOW	SVTYPE=INV;POS=44913671;SVLEN=65645;END=44979316;STRANDS=++:43,--:285;IMPRECISE;CIPOS=-738,597;CIEND=-605,935;CIPOS95=-117,117;CIEND95=-108,108;SU=328;PE=328;SR=0;ALG=SUM;AF=0.0006839;NSAMP=20;MSQ=153.28;AC=20;AN=29246;NFAM=19
chr15	44914160	480447	N	<DUP>	95.9	PASS	SVTYPE=DUP;POS=44914160;SVLEN=4920;END=44919080;STRANDS=-+:13;IMPRECISE;CIPOS=-230,9;CIEND=-8,211;CIPOS95=-37,3;CIEND95=0,45;SU=13;PE=13;SR=0;ALG=PROD;AF=3.419e-05;NSAMP=1;MSQ=95.15;AC=1;AN=29246;NFAM=1
chr15	44915506	563941	N	<INV>	2676.04	LOW	SVTYPE=INV;POS=44915506;SVLEN=62353;END=44977859;STRANDS=++:1,--:244;IMPRECISE;CIPOS=-532,96;CIEND=-703,53;CIPOS95=-43,43;CIEND95=-64,53;SU=245;PE=245;SR=0;ALG=SUM;AF=0.0006497;NSAMP=19;MSQ=82.09;AC=19;AN=29246;NFAM=17
chr15	44916451	563944_1	N	[chr15:44976984[N	45.95	LOW	SVTYPE=BND;POS=44916451;STRANDS=--:7;IMPRECISE;CIPOS=-403,29;CIEND=-451,29;CIPOS95=-114,29;CIEND95=-92,29;MATEID=563944_2;EVENT=563944;SU=7;PE=7;SR=0;ALG=PROD;AF=0.0001026;NSAMP=3;MSQ=15.31;RETAINED;AC=3;AN=29246;NFAM=3
chr15	44917218	563945_1	N	N]chr15:44976223]	86.48	LOW	SVTYPE=BND;POS=44917218;STRANDS=++:8;IMPRECISE;CIPOS=-30,490;CIEND=-30,463;CIPOS95=-30,99;CIEND95=-30,68;MATEID=563945_2;EVENT=563945;SU=8;PE=8;SR=0;ALG=PROD;AF=6.839e-05;NSAMP=2;MSQ=43.24;AC=2;AN=29246;NFAM=2
chr15	44918070	563855_2	N	[chr15:44809849[N	21214.4	PASS	SVTYPE=BND;POS=44918070;STRANDS=--:1611;CIPOS=-1,0;CIEND=-1,0;CIPOS95=0,0;CIEND95=0,0;MATEID=563855_1;EVENT=563855;SECONDARY;SU=1611;PE=951;SR=660;ALG=PROD;AF=0.002154;NSAMP=63;MSQ=258.33;AC=63;AN=29246;NFAM=61
chr15	44921400	563948_1	N	N]chr15:44969557]	50439.6	LOW	SVTYPE=BND;POS=44921400;STRANDS=++:3456;IMPRECISE;CIPOS=-10,76;CIEND=-8,22;CIPOS95=-1,1;CIEND95=-1,1;MATEID=563948_2;EVENT=563948;SU=3456;PE=3456;SR=0;ALG=PROD;AF=0.01186;NSAMP=347;MSQ=125.1;AC=347;AN=29246;NFAM=341
chr15	44922392	563946_1	N	[chr15:44968427[N	3635.29	LOW	SVTYPE=BND;POS=44922392;STRANDS=--:297;IMPRECISE;CIPOS=-697,218;CIEND=-618,87;CIPOS95=-130,130;CIEND95=-120,87;MATEID=563946_2;EVENT=563946;SU=297;PE=297;SR=0;ALG=SUM;AF=0.000171;NSAMP=5;MSQ=174.48;AC=5;AN=29246;NFAM=5
chr15	44922472	563947_1	N	N]chr15:44968484]	56.79	LOW	SVTYPE=BND;POS=44922472;STRANDS=++:6;IMPRECISE;CIPOS=-30,340;CIEND=-30,389;CIPOS95=-30,71;CIEND95=-30,110;MATEID=563947_2;EVENT=563947;SU=6;PE=6;SR=0;ALG=PROD;AF=3.419e-05;NSAMP=1;MSQ=56.79;AC=1;AN=29246;NFAM=1
chr15	44923574	563949_1	N	[chr15:44967228[N	383.73	LOW	SVTYPE=BND;POS=44923574;STRANDS=--:29;IMPRECISE;CIPOS=-815,53;CIEND=-553,314;CIPOS95=-247,53;CIEND95=-279,279;MATEID=563949_2;EVENT=563949;SU=29;PE=29;SR=0;ALG=SUM;AF=0.0001026;NSAMP=3;MSQ=62.83;AC=3;AN=29246;NFAM=3
chr15	44924383	563950_1	N	N]chr15:44966578]	304.28	LOW	SVTYPE=BND;POS=44924383;STRANDS=++:24;IMPRECISE;CIPOS=-47,355;CIEND=-34,366;CIPOS95=-40,40;CIEND95=-34,51;MATEID=563950_2;EVENT=563950;SU=24;PE=24;SR=0;ALG=PROD;AF=0.0001026;NSAMP=3;MSQ=100.75;AC=3;AN=29246;NFAM=3
chr15	44926204	214858_1	N	N[chr15:44926548[	1172.39	LOW	SVTYPE=BND;POS=44926204;STRANDS=+-:8;CIPOS=-29,28;CIEND=-29,28;CIPOS95=0,0;CIEND95=0,0;MATEID=214858_2;EVENT=214858;SU=8;PE=0;SR=8;ALG=PROD;AF=0.000171;NSAMP=5;MSQ=36.44;RECLASSIFIED;AC=5;AN=29246;NFAM=5
chr15	44926462	563952_1	N	N]chr15:44964149]	78.68	LOW	SVTYPE=BND;POS=44926462;STRANDS=++:7;IMPRECISE;CIPOS=-30,463;CIEND=-30,498;CIPOS95=-30,72;CIEND95=-30,101;MATEID=563952_2;EVENT=563952;SU=7;PE=7;SR=0;ALG=PROD;AF=3.419e-05;NSAMP=1;MSQ=77.71;AC=1;AN=29246;NFAM=1
chr15	44926548	214858_2	N	]chr15:44926204]N	1172.39	LOW	SVTYPE=BND;POS=44926204;STRANDS=+-:8;CIPOS=-29,28;CIEND=-29,28;CIPOS95=0,0;CIEND95=0,0;MATEID=214858_1;EVENT=214858;SECONDARY;SU=8;PE=0;SR=8;ALG=PROD;AF=0.000171;NSAMP=5;MSQ=36.44;RECLASSIFIED;AC=5;AN=29246;NFAM=5
chr15	44927741	563955_1	N	[chr15:44962898[N	54.07	LOW	SVTYPE=BND;POS=44927741;STRANDS=--:9;IMPRECISE;CIPOS=-564,29;CIEND=-481,29;CIPOS95=-140,29;CIEND95=-156,29;MATEID=563955_2;EVENT=563955;SU=9;PE=9;SR=0;ALG=PROD;AF=3.419e-05;NSAMP=1;MSQ=53.6;AC=1;AN=29246;NFAM=1
chr15	44928257	563953	N	<INV>	2558.44	LOW	SVTYPE=INV;POS=44928257;SVLEN=33814;END=44962071;STRANDS=++:277,--:9;IMPRECISE;CIPOS=-12,216;CIEND=-12,19;CIPOS95=-5,5;CIEND95=-2,2;SU=286;PE=286;SR=0;ALG=PROD;AF=0.0009232;NSAMP=27;MSQ=84.23;AC=27;AN=29246;NFAM=27
chr15	44928481	563954_1	N	[chr15:44961699[N	483.24	LOW	SVTYPE=BND;POS=44928481;STRANDS=--:48;IMPRECISE;CIPOS=-307,16;CIEND=-391,17;CIPOS95=-24,16;CIEND95=-29,17;MATEID=563954_2;EVENT=563954;SU=48;PE=48;SR=0;ALG=PROD;AF=0.0003077;NSAMP=9;MSQ=53.08;AC=9;AN=29246;NFAM=9
chr15	44929803	36621_1	N	N]chrX:141426568]	90.74	LOW	SVTYPE=BND;POS=44929803;STRANDS=++:6;IMPRECISE;CIPOS=-8,563;CIEND=-10,553;CIPOS95=0,124;CIEND95=-2,108;MATEID=36621_2;EVENT=36621;SU=6;PE=6;SR=0;ALG=PROD;AF=6.839e-05;NSAMP=2;MSQ=45.36;AC=2;AN=29246;NFAM=2
chr15	44930097	563956_1	N	N]chr15:44958947]	95.74	LOW	SVTYPE=BND;POS=44930097;STRANDS=++:8;IMPRECISE;CIPOS=-10,281;CIEND=-10,434;CIPOS95=-2,59;CIEND95=-1,101;MATEID=563956_2;EVENT=563956;SU=8;PE=8;SR=0;ALG=PROD;AF=3.419e-05;NSAMP=1;MSQ=95.74;AC=1;AN=29246;NFAM=1
chr15	44932069	214859	N	<DEL>	158019	PASS	SVTYPE=DEL;POS=44932069;SVLEN=-10973;END=44943042;STRANDS=+-:8;CIPOS=-29,28;CIEND=-29,28;CIPOS95=0,0;CIEND95=0,0;SU=8;PE=0;SR=8;ALG=PROD;AF=0.01822;NSAMP=525;MSQ=147.88;MEDGQR=2.49;Q10GQR=2.32;AC=533;AN=29246;NFAM=482
chr15	44934748	563958_1	N	N]chr15:44945650]	99.21	LOW	SVTYPE=BND;POS=44934748;STRANDS=++:6;IMPRECISE;CIPOS=-10,569;CIEND=-10,261;CIPOS95=-2,101;CIEND95=-2,90;MATEID=563958_2;EVENT=563958;SU=6;PE=6;SR=0;ALG=PROD;AF=3.419e-05;NSAMP=1;MSQ=92.48;AC=1;AN=29246;NFAM=1
chr15	44935263	563960_1	N	N]chr15:44945130]	164.56	LOW	SVTYPE=BND;POS=44935263;STRANDS=++:13;IMPRECISE;CIPOS=-10,452;CIEND=-10,406;CIPOS95=-1,93;CIEND95=-1,85;MATEID=563960_2;EVENT=563960;SU=13;PE=13;SR=0;ALG=PROD;AF=3.419e-05;NSAMP=1;MSQ=164.56;AC=1;AN=29246;NFAM=1
chr15	44935494	563959_1	N	[chr15:44944775[N	194.62	LOW	SVTYPE=BND;POS=44935494;STRANDS=--:18;IMPRECISE;CIPOS=-308,60;CIEND=-327,29;CIPOS95=-50,50;CIEND95=-113,29;MATEID=563959_2;EVENT=563959;SU=18;PE=18;SR=0;ALG=PROD;AF=3.419e-05;NSAMP=1;MSQ=188.61;AC=1;AN=29246;NFAM=1
chr15	44935928	563961_1	N	N]chr15:44944377]	2118.42	LOW	SVTYPE=BND;POS=44935928;STRANDS=++:355;IMPRECISE;CIPOS=-11,106;CIEND=-13,331;CIPOS95=-3,3;CIEND95=-13,16;MATEID=563961_2;EVENT=563961;SU=355;PE=355;SR=0;ALG=PROD;AF=0.000889;NSAMP=26;MSQ=40.38;AC=26;AN=29246;NFAM=25
chr15	44937306	214860_1	N	N[chr15:44937366[	7477.5	LOW	SVTYPE=BND;POS=44937306;STRANDS=+-:17;CIPOS=-10,9;CIEND=-10,9;CIPOS95=0,0;CIEND95=0,0;MATEID=214860_2;EVENT=214860;SU=17;PE=0;SR=17;ALG=PROD;AF=0.001266;NSAMP=36;MSQ=163.41;RECLASSIFIED;AC=37;AN=29232;NFAM=36
chr15	44937366	214860_2	N	]chr15:44937306]N	7477.5	LOW	SVTYPE=BND;POS=44937306;STRANDS=+-:17;CIPOS=-10,9;CIEND=-10,9;CIPOS95=0,0;CIEND95=0,0;MATEID=214860_1;EVENT=214860;SECONDARY;SU=17;PE=0;SR=17;ALG=PROD;AF=0.001266;NSAMP=36;MSQ=163.41;RECLASSIFIED;AC=37;AN=29232;NFAM=36
chr15	44944377	563961_2	N	N]chr15:44935928]	2118.42	LOW	SVTYPE=BND;POS=44944377;STRANDS=++:355;IMPRECISE;CIPOS=-13,331;CIEND=-11,106;CIPOS95=-13,16;CIEND95=-3,3;MATEID=563961_1;EVENT=563961;SECONDARY;SU=355;PE=355;SR=0;ALG=PROD;AF=0.000889;NSAMP=26;MSQ=40.38;AC=26;AN=29246;NFAM=25
chr15	44944775	563959_2	N	[chr15:44935494[N	194.62	LOW	SVTYPE=BND;POS=44944775;STRANDS=--:18;IMPRECISE;CIPOS=-327,29;CIEND=-308,60;CIPOS95=-113,29;CIEND95=-50,50;MATEID=563959_1;EVENT=563959;SECONDARY;SU=18;PE=18;SR=0;ALG=PROD;AF=3.419e-05;NSAMP=1;MSQ=188.61;AC=1;AN=29246;NFAM=1
chr15	44945130	563960_2	N	N]chr15:44935263]	164.56	LOW	SVTYPE=BND;POS=44945130;STRANDS=++:13;IMPRECISE;CIPOS=-10,406;CIEND=-10,452;CIPOS95=-1,85;CIEND95=-1,93;MATEID=563960_1;EVENT=563960;SECONDARY;SU=13;PE=13;SR=0;ALG=PROD;AF=3.419e-05;NSAMP=1;MSQ=164.56;AC=1;AN=29246;NFAM=1
chr15	44945650	563958_2	N	N]chr15:44934748]	99.21	LOW	SVTYPE=BND;POS=44945650;STRANDS=++:6;IMPRECISE;CIPOS=-10,261;CIEND=-10,569;CIPOS95=-2,90;CIEND95=-2,101;MATEID=563958_1;EVENT=563958;SECONDARY;SU=6;PE=6;SR=0;ALG=PROD;AF=3.419e-05;NSAMP=1;MSQ=92.48;AC=1;AN=29246;NFAM=1
chr15	44947680	63141_2	N	]chr3:25760919]N	8533.87	LOW	SVTYPE=BND;POS=44947680;STRANDS=+-:96;IMPRECISE;CIPOS=-264,10;CIEND=-8,338;CIPOS95=-4,4;CIEND95=-8,25;MATEID=63141_1;EVENT=63141;SECONDARY;SU=96;PE=96;SR=0;ALG=PROD;AF=0.004958;NSAMP=145;MSQ=55.73;AC=145;AN=29246;NFAM=145
chr15	44947681	19935_2	N	[chr10:104735457[N	346960	LOW	SVTYPE=BND;POS=44947681;STRANDS=--:4;CIPOS=-9,8;CIEND=-9,8;CIPOS95=0,0;CIEND95=0,0;MATEID=19935_1;EVENT=19935;SECONDARY;SU=4;PE=0;SR=4;ALG=PROD;AF=0.1863;NSAMP=5391;MSQ=38.48;AC=5449;AN=29246;NFAM=5149
chr15	44952565	563962	N	<INV>	4.64	LOW	SVTYPE=INV;POS=44952565;SVLEN=372;END=44952937;STRANDS=++:4,--:1;IMPRECISE;CIPOS=-10,12;CIEND=-36,248;CIPOS95=-2,5;CIEND95=-27,150;SU=5;PE=5;SR=0;ALG=PROD;AF=3.419e-05;NSAMP=1;MSQ=4.64;AC=1;AN=29246;NFAM=1
chr15	44958947	563956_2	N	N]chr15:44930097]	95.74	LOW	SVTYPE=BND;POS=44958947;STRANDS=++:8;IMPRECISE;CIPOS=-10,434;CIEND=-10,281;CIPOS95=-1,101;CIEND95=-2,59;MATEID=563956_1;EVENT=563956;SECONDARY;SU=8;PE=8;SR=0;ALG=PROD;AF=3.419e-05;NSAMP=1;MSQ=95.74;AC=1;AN=29246;NFAM=1
chr15	44961699	563954_2	N	[chr15:44928481[N	483.24	LOW	SVTYPE=BND;POS=44961699;STRANDS=--:48;IMPRECISE;CIPOS=-391,17;CIEND=-307,16;CIPOS95=-29,17;CIEND95=-24,16;MATEID=563954_1;EVENT=563954;SECONDARY;SU=48;PE=48;SR=0;ALG=PROD;AF=0.0003077;NSAMP=9;MSQ=53.08;AC=9;AN=29246;NFAM=9
chr15	44962898	563955_2	N	[chr15:44927741[N	54.07	LOW	SVTYPE=BND;POS=44962898;STRANDS=--:9;IMPRECISE;CIPOS=-481,29;CIEND=-564,29;CIPOS95=-156,29;CIEND95=-140,29;MATEID=563955_1;EVENT=563955;SECONDARY;SU=9;PE=9;SR=0;ALG=PROD;AF=3.419e-05;NSAMP=1;MSQ=53.6;AC=1;AN=29246;NFAM=1
chr15	44964149	563952_2	N	N]chr15:44926462]	78.68	LOW	SVTYPE=BND;POS=44964149;STRANDS=++:7;IMPRECISE;CIPOS=-30,498;CIEND=-30,463;CIPOS95=-30,101;CIEND95=-30,72;MATEID=563952_1;EVENT=563952;SECONDARY;SU=7;PE=7;SR=0;ALG=PROD;AF=3.419e-05;NSAMP=1;MSQ=77.71;AC=1;AN=29246;NFAM=1
chr15	44965590	214862_1	N	N[chr15:44965643[	188.34	LOW	SVTYPE=BND;POS=44965590;STRANDS=+-:5;CIPOS=-10,9;CIEND=-10,9;CIPOS95=0,0;CIEND95=0,0;MATEID=214862_2;EVENT=214862;SU=5;PE=0;SR=5;ALG=PROD;AF=3.42e-05;NSAMP=1;MSQ=146.84;RECLASSIFIED;AC=1;AN=29236;NFAM=1
chr15	44965643	214862_2	N	]chr15:44965590]N	188.34	LOW	SVTYPE=BND;POS=44965590;STRANDS=+-:5;CIPOS=-10,9;CIEND=-10,9;CIPOS95=0,0;CIEND95=0,0;MATEID=214862_1;EVENT=214862;SECONDARY;SU=5;PE=0;SR=5;ALG=PROD;AF=3.42e-05;NSAMP=1;MSQ=146.84;RECLASSIFIED;AC=1;AN=29236;NFAM=1
chr15	44966578	563950_2	N	N]chr15:44924383]	304.28	LOW	SVTYPE=BND;POS=44966578;STRANDS=++:24;IMPRECISE;CIPOS=-34,366;CIEND=-47,355;CIPOS95=-34,51;CIEND95=-40,40;MATEID=563950_1;EVENT=563950;SECONDARY;SU=24;PE=24;SR=0;ALG=PROD;AF=0.0001026;NSAMP=3;MSQ=100.75;AC=3;AN=29246;NFAM=3
chr15	44967228	563949_2	N	[chr15:44923574[N	383.73	LOW	SVTYPE=BND;POS=44967228;STRANDS=--:29;IMPRECISE;CIPOS=-553,314;CIEND=-815,53;CIPOS95=-279,279;CIEND95=-247,53;MATEID=563949_1;EVENT=563949;SECONDARY;SU=29;PE=29;SR=0;ALG=SUM;AF=0.0001026;NSAMP=3;MSQ=62.83;AC=3;AN=29246;NFAM=3
chr15	44968427	563946_2	N	[chr15:44922392[N	3635.29	LOW	SVTYPE=BND;POS=44968427;STRANDS=--:297;IMPRECISE;CIPOS=-618,87;CIEND=-697,218;CIPOS95=-120,87;CIEND95=-130,130;MATEID=563946_1;EVENT=563946;SECONDARY;SU=297;PE=297;SR=0;ALG=SUM;AF=0.000171;NSAMP=5;MSQ=174.48;AC=5;AN=29246;NFAM=5
chr15	44968484	563947_2	N	N]chr15:44922472]	56.79	LOW	SVTYPE=BND;POS=44968484;STRANDS=++:6;IMPRECISE;CIPOS=-30,389;CIEND=-30,340;CIPOS95=-30,110;CIEND95=-30,71;MATEID=563947_1;EVENT=563947;SECONDARY;SU=6;PE=6;SR=0;ALG=PROD;AF=3.419e-05;NSAMP=1;MSQ=56.79;AC=1;AN=29246;NFAM=1
chr15	44969557	563948_2	N	N]chr15:44921400]	50439.6	LOW	SVTYPE=BND;POS=44969557;STRANDS=++:3456;IMPRECISE;CIPOS=-8,22;CIEND=-10,76;CIPOS95=-1,1;CIEND95=-1,1;MATEID=563948_1;EVENT=563948;SECONDARY;SU=3456;PE=3456;SR=0;ALG=PROD;AF=0.01186;NSAMP=347;MSQ=125.1;AC=347;AN=29246;NFAM=341
chr15	44976223	563945_2	N	N]chr15:44917218]	86.48	LOW	SVTYPE=BND;POS=44976223;STRANDS=++:8;IMPRECISE;CIPOS=-30,463;CIEND=-30,490;CIPOS95=-30,68;CIEND95=-30,99;MATEID=563945_1;EVENT=563945;SECONDARY;SU=8;PE=8;SR=0;ALG=PROD;AF=6.839e-05;NSAMP=2;MSQ=43.24;AC=2;AN=29246;NFAM=2
chr15	44976984	563944_2	N	[chr15:44916451[N	45.95	LOW	SVTYPE=BND;POS=44976984;STRANDS=--:7;IMPRECISE;CIPOS=-451,29;CIEND=-403,29;CIPOS95=-92,29;CIEND95=-114,29;MATEID=563944_1;EVENT=563944;SECONDARY;SU=7;PE=7;SR=0;ALG=PROD;AF=0.0001026;NSAMP=3;MSQ=15.31;RETAINED;AC=3;AN=29246;NFAM=3
chr15	44979598	563939_2	N	N]chr15:44913514]	1481.43	LOW	SVTYPE=BND;POS=44979598;STRANDS=++:189;IMPRECISE;CIPOS=-387,620;CIEND=-84,770;CIPOS95=-168,168;CIEND95=-84,190;MATEID=563939_1;EVENT=563939;SECONDARY;SU=189;PE=189;SR=0;ALG=SUM;AF=0.0003419;NSAMP=10;MSQ=38.56;AC=10;AN=29246;NFAM=10
chr15	44979675	563940_2	N	[chr15:44913402[N	2651.93	LOW	SVTYPE=BND;POS=44979675;STRANDS=--:17;IMPRECISE;CIPOS=-689,29;CIEND=-633,29;CIPOS95=-191,29;CIEND95=-194,29;MATEID=563940_1;EVENT=563940;SECONDARY;SU=17;PE=17;SR=0;ALG=SUM;AF=0.0004445;NSAMP=13;MSQ=65.28;AC=13;AN=29246;NFAM=13
chr15	44980266	214863_1	N	N[chr15:44980369[	299.71	PASS	SVTYPE=BND;POS=44980266;STRANDS=+-:12;CIPOS=-10,9;CIEND=-10,9;CIPOS95=0,0;CIEND95=0,0;MATEID=214863_2;EVENT=214863;SU=12;PE=0;SR=12;ALG=PROD;AF=3.419e-05;NSAMP=1;MSQ=299.7;RECLASSIFIED;AC=1;AN=29246;NFAM=1
chr15	44980369	214863_2	N	]chr15:44980266]N	299.71	PASS	SVTYPE=BND;POS=44980266;STRANDS=+-:12;CIPOS=-10,9;CIEND=-10,9;CIPOS95=0,0;CIEND95=0,0;MATEID=214863_1;EVENT=214863;SECONDARY;SU=12;PE=0;SR=12;ALG=PROD;AF=3.419e-05;NSAMP=1;MSQ=299.7;RECLASSIFIED;AC=1;AN=29246;NFAM=1
chr15	44983773	563936_2	N	N]chr15:44904114]	2283.43	LOW	SVTYPE=BND;POS=44983773;STRANDS=++:313;IMPRECISE;CIPOS=-10,133;CIEND=-18,150;CIPOS95=-4,4;CIEND95=-5,5;MATEID=563936_1;EVENT=563936;SECONDARY;SU=313;PE=313;SR=0;ALG=PROD;AF=0.001846;NSAMP=54;MSQ=31.12;AC=54;AN=29246;NFAM=52
chr15	44984429	563935_2	N	N]chr15:44903428]	20.82	LOW	SVTYPE=BND;POS=44984429;STRANDS=++:5;IMPRECISE;CIPOS=-10,323;CIEND=-10,707;CIPOS95=-2,115;CIEND95=-1,129;MATEID=563935_1;EVENT=563935;SECONDARY;SU=5;PE=5;SR=0;ALG=PROD;AF=3.419e-05;NSAMP=1;MSQ=20.82;AC=1;AN=29246;NFAM=1
chr15	44985024	563932_2	N	[chr15:44902762[N	1083.79	LOW	SVTYPE=BND;POS=44985024;STRANDS=--:79;IMPRECISE;CIPOS=-356,14;CIEND=-323,15;CIPOS95=-14,14;CIEND95=-14,14;MATEID=563932_1;EVENT=563932;SECONDARY;SU=79;PE=79;SR=0;ALG=PROD;AF=0.0003077;NSAMP=9;MSQ=107.77;AC=9;AN=29246;NFAM=9
chr15	44985206	214864	N	<DEL>	1094.07	PASS	SVTYPE=DEL;POS=44985206;SVLEN=-127;END=44985333;STRANDS=+-:37;CIPOS=-23,22;CIEND=-22,21;CIPOS95=0,0;CIEND95=0,0;SU=37;PE=0;SR=37;ALG=PROD;AF=0.0001368;NSAMP=4;MSQ=273.52;AC=4;AN=29246;NFAM=4
chr15	44985456	563933_2	N	N]chr15:44902473]	3028.65	LOW	SVTYPE=BND;POS=44985456;STRANDS=++:178;IMPRECISE;CIPOS=-13,215;CIEND=-21,240;CIPOS95=-4,4;CIEND95=-7,7;MATEID=563933_1;EVENT=563933;SECONDARY;SU=178;PE=178;SR=0;ALG=PROD;AF=0.0004787;NSAMP=14;MSQ=185.52;AC=14;AN=29246;NFAM=14
chr15	44985623	35861_1	N	]chr20:6665194]N	3.97676e+06	LOW	SVTYPE=BND;POS=44985623;STRANDS=+-:2795,-+:49822;IMPRECISE;CIPOS=-777,87;CIEND=-138,609;CIPOS95=-38,38;CIEND95=-1,1;MATEID=35861_2;EVENT=35861;SU=52617;PE=7061;SR=45556;AF=0.562;NSAMP=13748;MSQ=179.89;AC=16436;AN=29246;NFAM=12719
chr15	44986688	563930_2	N	[chr15:44901145[N	134.44	LOW	SVTYPE=BND;POS=44986688;STRANDS=--:6;IMPRECISE;CIPOS=-370,9;CIEND=-285,9;CIPOS95=-87,2;CIEND95=-93,2;MATEID=563930_1;EVENT=563930;SECONDARY;SU=6;PE=6;SR=0;ALG=PROD;AF=6.839e-05;NSAMP=2;MSQ=67.22;RETAINED;AC=2;AN=29246;NFAM=2
chr15	44987575	563931_2	N	N]chr15:44900286]	20.85	LOW	SVTYPE=BND;POS=44987575;STRANDS=++:5;IMPRECISE;CIPOS=-10,574;CIEND=-10,614;CIPOS95=-2,102;CIEND95=-2,127;MATEID=563931_1;EVENT=563931;SECONDARY;SU=5;PE=5;SR=0;ALG=PROD;AF=3.419e-05;NSAMP=1;MSQ=20.82;AC=1;AN=29246;NFAM=1
chr15	44989139	563922_2	N	N]chr15:44899070]	61017.3	LOW	SVTYPE=BND;POS=44989139;STRANDS=++:2413;IMPRECISE;CIPOS=-872,799;CIEND=-843,1103;CIPOS95=-626,626;CIEND95=-437,437;MATEID=563922_1;EVENT=563922;SECONDARY;SU=2413;PE=2413;SR=0;ALG=SUM;AF=0.01822;NSAMP=533;MSQ=49.35;RETAINED;AC=533;AN=29246;NFAM=521
chr15	44989977	563926_2	N	[chr15:44897839[N	8639.44	LOW	SVTYPE=BND;POS=44989977;STRANDS=--:4;IMPRECISE;CIPOS=-512,29;CIEND=-197,29;CIPOS95=-158,29;CIEND95=-75,29;MATEID=563926_1;EVENT=563926;SECONDARY;SU=4;PE=4;SR=0;ALG=PROD;AF=0.0009916;NSAMP=29;MSQ=61.75;AC=29;AN=29246;NFAM=28
chr15	44990180	563927_2	N	N]chr15:44897729]	79.31	LOW	SVTYPE=BND;POS=44990180;STRANDS=++:6;IMPRECISE;CIPOS=-30,430;CIEND=-30,305;CIPOS95=-30,136;CIEND95=-30,63;MATEID=563927_1;EVENT=563927;SECONDARY;SU=6;PE=6;SR=0;ALG=PROD;AF=6.839e-05;NSAMP=2;MSQ=39.35;AC=2;AN=29246;NFAM=2
chr15	45002317	563917_2	N	[chr15:44885251[N	782.43	LOW	SVTYPE=BND;POS=45002317;STRANDS=--:32;IMPRECISE;CIPOS=-208,29;CIEND=-429,29;CIPOS95=-18,18;CIEND95=-35,29;MATEID=563917_1;EVENT=563917;SECONDARY;SU=32;PE=32;SR=0;ALG=PROD;AF=0.000171;NSAMP=5;MSQ=44.87;AC=5;AN=29246;NFAM=5
chr15	45002596	563918_2	N	N]chr15:44885114]	1427.06	LOW	SVTYPE=BND;POS=45002596;STRANDS=++:18;IMPRECISE;CIPOS=-30,415;CIEND=-30,267;CIPOS95=-30,97;CIEND95=-30,40;MATEID=563918_1;EVENT=563918;SECONDARY;SU=18;PE=18;SR=0;ALG=PROD;AF=0.0002735;NSAMP=8;MSQ=74.45;AC=8;AN=29246;NFAM=7
chr15	45003820	563915_2	N	[chr15:44883764[N	158.8	LOW	SVTYPE=BND;POS=45003820;STRANDS=--:9;IMPRECISE;CIPOS=-230,9;CIEND=-404,9;CIPOS95=-78,2;CIEND95=-87,2;MATEID=563915_1;EVENT=563915;SECONDARY;SU=9;PE=9;SR=0;ALG=PROD;AF=3.419e-05;NSAMP=1;MSQ=158.8;AC=1;AN=29246;NFAM=1
chr15	45005559	563913_2	N	[chr15:44882016[N	260.33	LOW	SVTYPE=BND;POS=45005559;STRANDS=--:22;IMPRECISE;CIPOS=-318,29;CIEND=-241,29;CIPOS95=-44,29;CIEND95=-27,27;MATEID=563913_1;EVENT=563913;SECONDARY;SU=22;PE=22;SR=0;ALG=PROD;AF=0.0001026;NSAMP=3;MSQ=86.77;AC=3;AN=29246;NFAM=3
chr15	45005969	563914_2	N	N]chr15:44881719]	185.22	LOW	SVTYPE=BND;POS=45005969;STRANDS=++:21;IMPRECISE;CIPOS=-50,375;CIEND=-50,322;CIPOS95=-50,60;CIEND95=-39,39;MATEID=563914_1;EVENT=563914;SECONDARY;SU=21;PE=21;SR=0;ALG=PROD;AF=6.839e-05;NSAMP=2;MSQ=65.75;AC=2;AN=29246;NFAM=2
chr15	45007328	563912_2	N	N]chr15:44880333]	4.64	LOW	SVTYPE=BND;POS=45007328;STRANDS=++:4;IMPRECISE;CIPOS=-10,584;CIEND=-10,600;CIPOS95=-2,132;CIEND95=-2,135;MATEID=563912_1;EVENT=563912;SECONDARY;SU=4;PE=4;SR=0;ALG=PROD;AF=3.419e-05;NSAMP=1;MSQ=4.64;AC=1;AN=29246;NFAM=1
chr15	45009473	563909_2	N	[chr15:44877122[N	100444	LOW	SVTYPE=BND;POS=45009473;STRANDS=--:754;IMPRECISE;CIPOS=-698,191;CIEND=-652,90;CIPOS95=-95,95;CIEND95=-59,59;MATEID=563909_1;EVENT=563909;SECONDARY;SU=754;PE=754;SR=0;ALG=SUM;AF=0.02619;NSAMP=766;MSQ=88.17;AC=766;AN=29246;NFAM=741
chr15	45009695	563910_2	N	N]chr15:44877085]	1870.82	LOW	SVTYPE=BND;POS=45009695;STRANDS=++:281;IMPRECISE;CIPOS=-18,306;CIEND=-14,74;CIPOS95=-11,11;CIEND95=-4,4;MATEID=563910_1;EVENT=563910;SECONDARY;SU=281;PE=281;SR=0;ALG=PROD;AF=0.00147;NSAMP=43;MSQ=26.26;AC=43;AN=29246;NFAM=42
chr15	45009881	563908_2	N	[chr15:44876673[N	120508	LOW	SVTYPE=BND;POS=45009881;STRANDS=--:8099;CIPOS=-29,5;CIEND=-18,2;CIPOS95=0,0;CIEND95=0,0;MATEID=563908_1;EVENT=563908;SECONDARY;SU=8099;PE=8099;SR=0;ALG=PROD;AF=0.02691;NSAMP=787;MSQ=103.45;AC=787;AN=29246;NFAM=758
chr15	45015686	563905_2	N	[chr15:44871187[N	942.95	LOW	SVTYPE=BND;POS=45015686;STRANDS=--:105;IMPRECISE;CIPOS=-315,15;CIEND=-185,13;CIPOS95=-18,15;CIEND95=-5,5;MATEID=563905_1;EVENT=563905;SECONDARY;SU=105;PE=105;SR=0;ALG=PROD;AF=0.0005129;NSAMP=15;MSQ=54.61;AC=15;AN=29246;NFAM=15
chr15	45015922	563906_2	N	N]chr15:44871178]	765.79	LOW	SVTYPE=BND;POS=45015922;STRANDS=++:85;IMPRECISE;CIPOS=-25,307;CIEND=-13,249;CIPOS95=-17,17;CIEND95=-7,7;MATEID=563906_1;EVENT=563906;SECONDARY;SU=85;PE=85;SR=0;ALG=PROD;AF=0.0004787;NSAMP=14;MSQ=45.37;AC=14;AN=29246;NFAM=14
chr15	45024151	214866	N	<DEL>	828.68	PASS	SVTYPE=DEL;POS=45024151;SVLEN=-2987;END=45027138;STRANDS=+-:44;IMPRECISE;CIPOS=-12,333;CIEND=-113,29;CIPOS95=-12,32;CIEND95=-24,24;SU=44;PE=44;SR=0;ALG=PROD;AF=0.0001026;NSAMP=3;MSQ=189.54;AC=3;AN=29246;NFAM=3
chr15	45025037	563903_2	N	[chr15:44860085[N	134.76	LOW	SVTYPE=BND;POS=45025037;STRANDS=--:9;IMPRECISE;CIPOS=-307,9;CIEND=-314,9;CIPOS95=-97,1;CIEND95=-100,2;MATEID=563903_1;EVENT=563903;SECONDARY;SU=9;PE=9;SR=0;ALG=PROD;AF=3.419e-05;NSAMP=1;MSQ=134.76;RETAINED;AC=1;AN=29246;NFAM=1
chr15	45026344	563899_2	N	N]chr15:44858859]	291.38	LOW	SVTYPE=BND;POS=45026344;STRANDS=++:41;IMPRECISE;CIPOS=-57,886;CIEND=-378,401;CIPOS95=-57,291;CIEND95=-337,337;MATEID=563899_1;EVENT=563899;SECONDARY;SU=41;PE=41;SR=0;ALG=SUM;AF=0.0001368;NSAMP=4;MSQ=71.64;AC=4;AN=29246;NFAM=3
chr15	45026478	563900_2	N	[chr15:44858698[N	17.85	LOW	SVTYPE=BND;POS=45026478;STRANDS=--:5;IMPRECISE;CIPOS=-195,29;CIEND=-618,29;CIPOS95=-82,29;CIEND95=-123,29;MATEID=563900_1;EVENT=563900;SECONDARY;SU=5;PE=5;SR=0;ALG=PROD;AF=3.419e-05;NSAMP=1;MSQ=17.85;AC=1;AN=29246;NFAM=1
chr15	45026632	19936_2	N	[chr10:75561515[N	18763.8	LOW	SVTYPE=BND;POS=45026632;STRANDS=--:2631;IMPRECISE;CIPOS=-54,2;CIEND=-158,0;CIPOS95=0,0;CIEND95=-6,0;MATEID=19936_1;EVENT=19936;SECONDARY;SU=2631;PE=2631;SR=0;ALG=PROD;AF=0.01693;NSAMP=495;MSQ=31.36;AC=495;AN=29246;NFAM=494
chr15	45026632	85974_2	N	]chr5:161074347]N	146.53	LOW	SVTYPE=BND;POS=45026632;STRANDS=+-:8;IMPRECISE;CIPOS=-481,27;CIEND=-30,466;CIPOS95=-151,27;CIEND95=-30,147;MATEID=85974_1;EVENT=85974;SECONDARY;SU=8;PE=8;SR=0;ALG=PROD;AF=0.0004445;NSAMP=13;MSQ=9.33;AC=13;AN=29246;NFAM=13
chr15	45028241	85975_2	N	[chr5:112731926[N	336.35	LOW	SVTYPE=BND;POS=45028241;STRANDS=--:81;IMPRECISE;CIPOS=-284,20;CIEND=-451,4;CIPOS95=-14,14;CIEND95=-68,4;MATEID=85975_1;EVENT=85975;SECONDARY;SU=81;PE=81;SR=0;ALG=PROD;AF=0.0003077;NSAMP=9;MSQ=33.02;AC=9;AN=29246;NFAM=9
chr15	45031590	563963	N	<INV>	551.18	PASS	SVTYPE=INV;POS=45031590;SVLEN=280649;END=45312239;STRANDS=++:21,--:15;IMPRECISE;CIPOS=-2,1;CIEND=-9,7;CIPOS95=0,1;CIEND95=0,1;SU=36;PE=14;SR=22;ALG=PROD;AF=3.419e-05;NSAMP=1;MSQ=551.18;AC=1;AN=29246;NFAM=1
chr15	45034552	563897_2	N	[chr15:44854577[N	6.83	LOW	SVTYPE=BND;POS=45034552;STRANDS=--:4;IMPRECISE;CIPOS=-423,9;CIEND=-542,9;CIPOS95=-117,2;CIEND95=-174,1;MATEID=563897_1;EVENT=563897;SECONDARY;SU=4;PE=4;SR=0;ALG=PROD;AF=3.419e-05;NSAMP=1;MSQ=6.83;AC=1;AN=29246;NFAM=1
chr15	45037971	563895_2	N	N]chr15:44852900]	961.61	LOW	SVTYPE=BND;POS=45037971;STRANDS=++:80;IMPRECISE;CIPOS=-13,225;CIEND=-30,300;CIPOS95=-13,13;CIEND95=-10,10;MATEID=563895_1;EVENT=563895;SECONDARY;SU=80;PE=80;SR=0;ALG=PROD;AF=0.0001026;NSAMP=3;MSQ=72.78;AC=3;AN=29246;NFAM=3
chr15	45038582	563894_2	N	N]chr15:44852311]	2349.69	LOW	SVTYPE=BND;POS=45038582;STRANDS=++:416;IMPRECISE;CIPOS=-11,124;CIEND=-24,279;CIPOS95=-4,4;CIEND95=-8,8;MATEID=563894_1;EVENT=563894;SECONDARY;SU=416;PE=416;SR=0;ALG=PROD;AF=0.00171;NSAMP=50;MSQ=31.18;AC=50;AN=29246;NFAM=49
chr15	45038621	563891_2	N	[chr15:44852109[N	2363.32	LOW	SVTYPE=BND;POS=45038621;STRANDS=--:368;IMPRECISE;CIPOS=-196,10;CIEND=-313,12;CIPOS95=-1,1;CIEND95=-10,10;MATEID=563891_1;EVENT=563891;SECONDARY;SU=368;PE=368;SR=0;ALG=PROD;AF=0.001744;NSAMP=51;MSQ=35.88;AC=51;AN=29246;NFAM=51
chr15	45039282	563892_2	N	N]chr15:44851522]	23.75	LOW	SVTYPE=BND;POS=45039282;STRANDS=++:6;IMPRECISE;CIPOS=-10,224;CIEND=-10,588;CIPOS95=-2,78;CIEND95=-1,129;MATEID=563892_1;EVENT=563892;SECONDARY;SU=6;PE=6;SR=0;ALG=PROD;AF=3.419e-05;NSAMP=1;MSQ=23.75;AC=1;AN=29246;NFAM=1
chr15	45042417	563890_2	N	N]chr15:44848442]	197.63	LOW	SVTYPE=BND;POS=45042417;STRANDS=++:13;IMPRECISE;CIPOS=-10,300;CIEND=-10,263;CIPOS95=-2,90;CIEND95=-2,67;MATEID=563890_1;EVENT=563890;SECONDARY;SU=13;PE=13;SR=0;ALG=PROD;AF=3.419e-05;NSAMP=1;MSQ=197.63;AC=1;AN=29246;NFAM=1
chr15	45042529	563889_2	N	[chr15:44848183[N	398.63	LOW	SVTYPE=BND;POS=45042529;STRANDS=--:46;IMPRECISE;CIPOS=-403,54;CIEND=-474,32;CIPOS95=-42,42;CIEND95=-45,32;MATEID=563889_1;EVENT=563889;SECONDARY;SU=46;PE=46;SR=0;ALG=PROD;AF=3.419e-05;NSAMP=1;MSQ=83.85;AC=1;AN=29246;NFAM=1
chr15	45045144	563888_2	N	[chr15:44845732[N	5.34	LOW	SVTYPE=BND;POS=45045144;STRANDS=--:5;IMPRECISE;CIPOS=-513,9;CIEND=-484,9;CIPOS95=-173,1;CIEND95=-149,1;MATEID=563888_1;EVENT=563888;SECONDARY;SU=5;PE=5;SR=0;ALG=PROD;AF=3.419e-05;NSAMP=1;MSQ=4.6;AC=1;AN=29246;NFAM=1
chr15	45046892	103748_2	N	[chr7:100973113[N	148.13	LOW	SVTYPE=BND;POS=45046892;STRANDS=--:21;IMPRECISE;CIPOS=-702,48;CIEND=-607,10;CIPOS95=-148,48;CIEND95=-120,10;MATEID=103748_1;EVENT=103748;SECONDARY;SU=21;PE=21;SR=0;ALG=PROD;AF=0.0001368;NSAMP=4;MSQ=9.56;AC=4;AN=29246;NFAM=4
chr15	45047041	103749_2	N	N]chr7:100973081]	10758.2	LOW	SVTYPE=BND;POS=45047041;STRANDS=++:209;IMPRECISE;CIPOS=-3,338;CIEND=-10,289;CIPOS95=-3,25;CIEND95=-7,7;MATEID=103749_1;EVENT=103749;SECONDARY;SU=209;PE=209;SR=0;ALG=PROD;AF=0.01306;NSAMP=382;MSQ=23.7;AC=382;AN=29246;NFAM=382
chr15	45053201	214867	N	<DEL>	266.64	PASS	SVTYPE=DEL;POS=45053201;SVLEN=-12646;END=45065847;STRANDS=+-:11;IMPRECISE;CIPOS=-7,9;CIEND=-10,3;CIPOS95=-1,1;CIEND95=-2,0;SU=11;PE=9;SR=2;ALG=PROD;AF=3.419e-05;NSAMP=1;MSQ=266.64;AC=1;AN=29246;NFAM=1
chr15	45053652	563902_2	N	N]chr15:44858396]	30.3	LOW	SVTYPE=BND;POS=45053652;STRANDS=++:4;IMPRECISE;CIPOS=-10,477;CIEND=-10,582;CIPOS95=-2,132;CIEND95=-1,186;MATEID=563902_1;EVENT=563902;SECONDARY;SU=4;PE=4;SR=0;ALG=PROD;AF=3.419e-05;NSAMP=1;MSQ=29.74;AC=1;AN=29246;NFAM=1
chr15	45058678	563887_2	N	N]chr15:44842178]	80.66	LOW	SVTYPE=BND;POS=45058678;STRANDS=++:10;IMPRECISE;CIPOS=-160,480;CIEND=-30,560;CIPOS95=-127,127;CIEND95=-30,204;MATEID=563887_1;EVENT=563887;SECONDARY;SU=10;PE=10;SR=0;ALG=SUM;AF=6.839e-05;NSAMP=2;MSQ=40.33;AC=2;AN=29246;NFAM=2
chr15	45060934	563896_2	N	[chr15:44853734[N	3295.65	LOW	SVTYPE=BND;POS=45060934;STRANDS=--:92;IMPRECISE;CIPOS=-451,10;CIEND=-131,12;CIPOS95=-61,10;CIEND95=-15,12;MATEID=563896_1;EVENT=563896;SECONDARY;SU=92;PE=92;SR=0;ALG=PROD;AF=0.001436;NSAMP=42;MSQ=69.2;AC=42;AN=29246;NFAM=41
chr15	45061453	563881_2	N	[chr15:44839016[N	119488	LOW	SVTYPE=BND;POS=45061453;STRANDS=--:19;IMPRECISE;CIPOS=-47,32;CIEND=-237,49;CIPOS95=-23,23;CIEND95=-13,13;MATEID=563881_1;EVENT=563881;SECONDARY;SU=19;PE=19;SR=0;ALG=PROD;AF=0.03819;NSAMP=1117;MSQ=76.22;RETAINED;AC=1117;AN=29246;NFAM=1082
chr15	45061470	563876_2	N	N]chr15:44839397]	36658.6	LOW	SVTYPE=BND;POS=45061470;STRANDS=++:255;IMPRECISE;CIPOS=-134,786;CIEND=-480,436;CIPOS95=-134,192;CIEND95=-368,368;MATEID=563876_1;EVENT=563876;SECONDARY;SU=255;PE=255;SR=0;ALG=SUM;AF=0.0108;NSAMP=316;MSQ=51.95;RETAINED;AC=316;AN=29246;NFAM=306
chr15	45064391	563871_2	N	[chr15:44836430[N	242.65	LOW	SVTYPE=BND;POS=45064391;STRANDS=--:14;IMPRECISE;CIPOS=-328,9;CIEND=-503,9;CIPOS95=-42,3;CIEND95=-51,2;MATEID=563871_1;EVENT=563871;SECONDARY;SU=14;PE=14;SR=0;ALG=PROD;AF=3.419e-05;NSAMP=1;MSQ=242.65;AC=1;AN=29246;NFAM=1
chr15	45064721	563872_2	N	N]chr15:44836251]	119.67	LOW	SVTYPE=BND;POS=45064721;STRANDS=++:15;IMPRECISE;CIPOS=-590,285;CIEND=-30,714;CIPOS95=-554,285;CIEND95=-30,250;MATEID=563872_1;EVENT=563872;SECONDARY;SU=15;PE=15;SR=0;ALG=SUM;AF=3.419e-05;NSAMP=1;MSQ=119.66;AC=1;AN=29246;NFAM=1
chr15	45065035	563870_2	N	[chr15:44835434[N	558.3	LOW	SVTYPE=BND;POS=45065035;STRANDS=--:68;IMPRECISE;CIPOS=-413,29;CIEND=-71,26;CIPOS95=-29,29;CIEND95=-8,8;MATEID=563870_1;EVENT=563870;SECONDARY;SU=68;PE=68;SR=0;ALG=PROD;AF=0.0003077;NSAMP=9;MSQ=39.72;AC=9;AN=29246;NFAM=9
chr15	45066498	563869_2	N	N]chr15:44834143]	664.09	LOW	SVTYPE=BND;POS=45066498;STRANDS=++:59;IMPRECISE;CIPOS=-30,299;CIEND=-35,298;CIPOS95=-26,26;CIEND95=-33,33;MATEID=563869_1;EVENT=563869;SECONDARY;SU=59;PE=59;SR=0;ALG=PROD;AF=3.419e-05;NSAMP=1;MSQ=152.73;AC=1;AN=29246;NFAM=1
chr15	45068287	563864_2	N	N]chr15:44832331]	505.4	LOW	SVTYPE=BND;POS=45068287;STRANDS=++:28;IMPRECISE;CIPOS=-107,494;CIEND=-127,622;CIPOS95=-101,101;CIEND95=-127,132;MATEID=563864_1;EVENT=563864;SECONDARY;SU=28;PE=28;SR=0;ALG=SUM;AF=0.0002393;NSAMP=7;MSQ=65.78;AC=7;AN=29246;NFAM=7
chr15	45069090	563867_2	N	[chr15:44831463[N	21.7	LOW	SVTYPE=BND;POS=45069090;STRANDS=--:10;CIPOS=-30,29;CIEND=-30,29;CIPOS95=0,0;CIEND95=0,0;MATEID=563867_1;EVENT=563867;SECONDARY;SU=10;PE=0;SR=10;ALG=PROD;AF=6.839e-05;NSAMP=2;MSQ=10.85;AC=2;AN=29246;NFAM=2
chr15	45069166	563865_2	N	N]chr15:44831518]	3504.62	LOW	SVTYPE=BND;POS=45069166;STRANDS=++:475;IMPRECISE;CIPOS=-17,258;CIEND=-14,121;CIPOS95=-6,6;CIEND95=-4,4;MATEID=563865_1;EVENT=563865;SECONDARY;SU=475;PE=475;SR=0;ALG=PROD;AF=0.002735;NSAMP=80;MSQ=30.49;AC=80;AN=29246;NFAM=80
chr15	45069560	563866_2	N	[chr15:44831272[N	104.39	LOW	SVTYPE=BND;POS=45069560;STRANDS=--:15;IMPRECISE;CIPOS=-396,29;CIEND=-497,29;CIPOS95=-62,29;CIEND95=-67,29;MATEID=563866_1;EVENT=563866;SECONDARY;SU=15;PE=15;SR=0;ALG=PROD;AF=3.419e-05;NSAMP=1;MSQ=44.64;AC=1;AN=29246;NFAM=1
chr15	45069755	563868_2	N	N]chr15:44831196]	1945.04	LOW	SVTYPE=BND;POS=45069755;STRANDS=++:6;IMPRECISE;CIPOS=-30,319;CIEND=-30,374;CIPOS95=-30,66;CIEND95=-30,98;MATEID=563868_1;EVENT=563868;SECONDARY;SU=6;PE=6;SR=0;ALG=PROD;AF=0.001607;NSAMP=47;MSQ=27.21;AC=47;AN=29246;NFAM=47
chr15	45070673	563964_1	N	N]chr15:45071505]	242.33	LOW	SVTYPE=BND;POS=45070673;STRANDS=++:6;CIPOS=-10,9;CIEND=-7,8;CIPOS95=0,0;CIEND95=0,0;MATEID=563964_2;EVENT=563964;SU=6;PE=2;SR=4;ALG=PROD;AF=3.42e-05;NSAMP=1;MSQ=242.33;AC=1;AN=29244;NFAM=1
chr15	45071505	563964_2	N	N]chr15:45070673]	242.33	LOW	SVTYPE=BND;POS=45071505;STRANDS=++:6;CIPOS=-7,8;CIEND=-10,9;CIPOS95=0,0;CIEND95=0,0;MATEID=563964_1;EVENT=563964;SECONDARY;SU=6;PE=2;SR=4;ALG=PROD;AF=3.42e-05;NSAMP=1;MSQ=242.33;AC=1;AN=29244;NFAM=1
chr15	45073665	214869	N	<DEL>	410.16	PASS	SVTYPE=DEL;POS=45073665;SVLEN=-18902;END=45092567;STRANDS=+-:14;IMPRECISE;CIPOS=-30,29;CIEND=-30,29;CIPOS95=-1,1;CIEND95=-1,1;SU=14;PE=12;SR=2;ALG=PROD;AF=6.839e-05;NSAMP=2;MSQ=205.08;AC=2;AN=29246;NFAM=2
chr15	45080897	563857_2	N	N]chr15:44819804]	211.32	LOW	SVTYPE=BND;POS=45080897;STRANDS=++:35;IMPRECISE;CIPOS=-53,626;CIEND=-408,429;CIPOS95=-53,237;CIEND95=-363,363;MATEID=563857_1;EVENT=563857;SECONDARY;SU=35;PE=35;SR=0;ALG=SUM;AF=6.839e-05;NSAMP=2;MSQ=59.81;RETAINED;AC=2;AN=29246;NFAM=2
chr15	45081528	563856_2	N	[chr15:44819010[N	56.86	LOW	SVTYPE=BND;POS=45081528;STRANDS=--:5;IMPRECISE;CIPOS=-445,9;CIEND=-391,9;CIPOS95=-140,1;CIEND95=-101,2;MATEID=563856_1;EVENT=563856;SECONDARY;SU=5;PE=5;SR=0;ALG=PROD;AF=3.419e-05;NSAMP=1;MSQ=56.86;AC=1;AN=29246;NFAM=1
chr15	45087524	214870	N	<DEL>	554.38	PASS	SVTYPE=DEL;POS=45087524;SVLEN=-1200;END=45088724;STRANDS=+-:23;CIPOS=-26,26;CIEND=-28,24;CIPOS95=0,0;CIEND95=0,0;SU=23;PE=15;SR=8;ALG=PROD;AF=6.839e-05;NSAMP=2;MSQ=277.19;AC=2;AN=29246;NFAM=2
chr15	45094533	214871_1	N	N[chr15:45094754[	438.14	LOW	SVTYPE=BND;POS=45094533;STRANDS=+-:10;CIPOS=-10,9;CIEND=-4,3;CIPOS95=0,0;CIEND95=0,0;MATEID=214871_2;EVENT=214871;SU=10;PE=1;SR=9;ALG=PROD;AF=0.0001368;NSAMP=4;MSQ=106.82;RECLASSIFIED;AC=4;AN=29246;NFAM=4
chr15	45094754	214871_2	N	]chr15:45094533]N	438.14	LOW	SVTYPE=BND;POS=45094533;STRANDS=+-:10;CIPOS=-4,3;CIEND=-10,9;CIPOS95=0,0;CIEND95=0,0;MATEID=214871_1;EVENT=214871;SECONDARY;SU=10;PE=1;SR=9;ALG=PROD;AF=0.0001368;NSAMP=4;MSQ=106.82;RECLASSIFIED;AC=4;AN=29246;NFAM=4
chr15	45097925	214872	N	<DEL>	1606.53	PASS	SVTYPE=DEL;POS=45097925;SVLEN=-3642;END=45101567;STRANDS=+-:71;CIPOS=-30,28;CIEND=-24,21;CIPOS95=0,0;CIEND95=0,0;SU=71;PE=47;SR=24;ALG=PROD;AF=6.839e-05;NSAMP=2;MSQ=803.26;AC=2;AN=29246;NFAM=2
chr15	45102195	214873	N	<DEL>	1740.87	PASS	SVTYPE=DEL;POS=45102195;SVLEN=-486;END=45102681;STRANDS=+-:70;CIPOS=-22,21;CIEND=-22,20;CIPOS95=0,0;CIEND95=0,0;SU=70;PE=38;SR=32;ALG=PROD;AF=0.0001026;NSAMP=3;MSQ=578.4;AC=3;AN=29246;NFAM=3
chr15	45110767	563967_1	N	N]chr15:45136431]	4599.4	LOW	SVTYPE=BND;POS=45110767;STRANDS=++:239;IMPRECISE;CIPOS=-12,144;CIEND=-27,244;CIPOS95=-2,2;CIEND95=-4,4;MATEID=563967_2;EVENT=563967;SU=239;PE=239;SR=0;ALG=PROD;AF=0.0005471;NSAMP=16;MSQ=146.89;AC=16;AN=29246;NFAM=14
chr15	45111605	563968_1	N	N]chr15:45135519]	549.7	LOW	SVTYPE=BND;POS=45111605;STRANDS=++:27;IMPRECISE;CIPOS=-210,655;CIEND=-56,519;CIPOS95=-166,166;CIEND95=-56,208;MATEID=563968_2;EVENT=563968;SU=27;PE=27;SR=0;ALG=SUM;AF=0.0002393;NSAMP=7;MSQ=76.24;AC=7;AN=29246;NFAM=7
chr15	45111747	563965	N	<INV>	36941.3	LOW	SVTYPE=INV;POS=45111747;SVLEN=23505;END=45135252;STRANDS=++:35,--:3224;IMPRECISE;CIPOS=-717,390;CIEND=-701,437;CIPOS95=-70,70;CIEND95=-59,59;SU=3259;PE=3259;SR=0;ALG=SUM;AF=0.01303;NSAMP=381;MSQ=77.26;RETAINED;AC=381;AN=29246;NFAM=373
chr15	45111786	563969_1	N	[chr15:45135202[N	35707.4	LOW	SVTYPE=BND;POS=45111786;STRANDS=--:8;IMPRECISE;CIPOS=-569,29;CIEND=-430,29;CIPOS95=-82,29;CIEND95=-62,29;MATEID=563969_2;EVENT=563969;SU=8;PE=8;SR=0;ALG=PROD;AF=0.01299;NSAMP=380;MSQ=74.93;AC=380;AN=29246;NFAM=372
chr15	45135202	563969_2	N	[chr15:45111786[N	35707.4	LOW	SVTYPE=BND;POS=45135202;STRANDS=--:8;IMPRECISE;CIPOS=-430,29;CIEND=-569,29;CIPOS95=-62,29;CIEND95=-82,29;MATEID=563969_1;EVENT=563969;SECONDARY;SU=8;PE=8;SR=0;ALG=PROD;AF=0.01299;NSAMP=380;MSQ=74.93;AC=380;AN=29246;NFAM=372
chr15	45135519	563968_2	N	N]chr15:45111605]	549.7	LOW	SVTYPE=BND;POS=45135519;STRANDS=++:27;IMPRECISE;CIPOS=-56,519;CIEND=-210,655;CIPOS95=-56,208;CIEND95=-166,166;MATEID=563968_1;EVENT=563968;SECONDARY;SU=27;PE=27;SR=0;ALG=SUM;AF=0.0002393;NSAMP=7;MSQ=76.24;AC=7;AN=29246;NFAM=7
chr15	45136431	563967_2	N	N]chr15:45110767]	4599.4	LOW	SVTYPE=BND;POS=45136431;STRANDS=++:239;IMPRECISE;CIPOS=-27,244;CIEND=-12,144;CIPOS95=-4,4;CIEND95=-2,2;MATEID=563967_1;EVENT=563967;SECONDARY;SU=239;PE=239;SR=0;ALG=PROD;AF=0.0005471;NSAMP=16;MSQ=146.89;AC=16;AN=29246;NFAM=14
chr15	45136480	214874	N	<DEL>	893.35	PASS	SVTYPE=DEL;POS=45136480;SVLEN=-3077;END=45139557;STRANDS=+-:34;CIPOS=-10,9;CIEND=-3,0;CIPOS95=0,0;CIEND95=0,0;SU=34;PE=22;SR=12;ALG=PROD;AF=3.419e-05;NSAMP=1;MSQ=893.35;AC=1;AN=29246;NFAM=1
chr15	45142678	45547_2	N	N]chr2:113294535]	1172.14	LOW	SVTYPE=BND;POS=45142678;STRANDS=++:18;IMPRECISE;CIPOS=-54,600;CIEND=-32,703;CIPOS95=-54,142;CIEND95=-32,178;MATEID=45547_1;EVENT=45547;SECONDARY;SU=18;PE=18;SR=0;ALG=SUM;AF=0.00147;NSAMP=43;MSQ=20.66;AC=43;AN=29246;NFAM=43
chr15	45142755	45546_2	N	[chr2:113294437[N	1020.01	LOW	SVTYPE=BND;POS=45142755;STRANDS=--:58;IMPRECISE;CIPOS=-114,29;CIEND=-456,6;CIPOS95=-6,6;CIEND95=-70,6;MATEID=45546_1;EVENT=45546;SECONDARY;SU=58;PE=58;SR=0;ALG=PROD;AF=0.001231;NSAMP=36;MSQ=19.18;AC=36;AN=29246;NFAM=36
chr15	45157786	214875	N	<DEL>	200.76	PASS	SVTYPE=DEL;POS=45157786;SVLEN=-2250;END=45160036;STRANDS=+-:8;IMPRECISE;CIPOS=-10,135;CIEND=-279,9;CIPOS95=-3,39;CIEND95=-66,0;SU=8;PE=8;SR=0;ALG=PROD;AF=3.419e-05;NSAMP=1;MSQ=200.76;AC=1;AN=29246;NFAM=1
chr15	45161317	214876	N	<DEL>	527.87	PASS	SVTYPE=DEL;POS=45161317;SVLEN=-135;END=45161452;STRANDS=+-:16;CIPOS=-25,24;CIEND=-25,24;CIPOS95=0,0;CIEND95=0,0;SU=16;PE=0;SR=16;ALG=PROD;AF=0.0001026;NSAMP=3;MSQ=162.86;AC=3;AN=29246;NFAM=3
chr15	45169972	214877	N	<DEL>	1747.49	PASS	SVTYPE=DEL;POS=45169972;SVLEN=-2435;END=45172407;STRANDS=+-:73;CIPOS=-22,21;CIEND=-23,21;CIPOS95=0,0;CIEND95=0,0;SU=73;PE=50;SR=23;ALG=PROD;AF=3.419e-05;NSAMP=1;MSQ=752.39;AC=1;AN=29246;NFAM=1
chr15	45188910	24062_2	N	]chr11:90707950]N	53.85	LOW	SVTYPE=BND;POS=45188910;STRANDS=+-:11;CIPOS=-10,9;CIEND=-10,9;CIPOS95=0,0;CIEND95=0,0;MATEID=24062_1;EVENT=24062;SECONDARY;SU=11;PE=5;SR=6;ALG=PROD;AF=3.419e-05;NSAMP=1;MSQ=53.85;AC=1;AN=29246;NFAM=1
chr15	45189219	24063_2	N	N[chr11:90707937[	236.58	LOW	SVTYPE=BND;POS=45189219;STRANDS=-+:12;IMPRECISE;CIPOS=-10,9;CIEND=-10,6;CIPOS95=-1,1;CIEND95=-1,0;MATEID=24063_1;EVENT=24063;SECONDARY;SU=12;PE=10;SR=2;ALG=PROD;AF=3.419e-05;NSAMP=1;MSQ=236.58;AC=1;AN=29246;NFAM=1
chr15	45197212	19937_2	N	[chr10:17374970[N	154.94	LOW	SVTYPE=BND;POS=45197212;STRANDS=--:4;CIPOS=-9,8;CIEND=-9,8;CIPOS95=0,0;CIEND95=0,0;MATEID=19937_1;EVENT=19937;SECONDARY;SU=4;PE=0;SR=4;ALG=PROD;AF=0.000171;NSAMP=5;MSQ=18.06;AC=5;AN=29246;NFAM=5
chr15	45198690	214878	N	<DEL>	1165.91	PASS	SVTYPE=DEL;POS=45198690;SVLEN=-1694;END=45200384;STRANDS=+-:64;IMPRECISE;CIPOS=-24,102;CIEND=-218,29;CIPOS95=-12,12;CIEND95=-10,10;SU=64;PE=64;SR=0;ALG=PROD;AF=0.0001026;NSAMP=3;MSQ=388.47;AC=3;AN=29246;NFAM=3
chr15	45206866	480449	N	<DUP>	91.41	PASS	SVTYPE=DUP;POS=45206866;SVLEN=3945;END=45210811;STRANDS=-+:12;CIPOS=-10,9;CIEND=-6,4;CIPOS95=0,0;CIEND95=0,0;SU=12;PE=6;SR=6;ALG=PROD;AF=3.419e-05;NSAMP=1;MSQ=90.42;AC=1;AN=29246;NFAM=1
chr15	45210646	214879	N	<DEL>	179.78	PASS	SVTYPE=DEL;POS=45210646;SVLEN=-121;END=45210767;STRANDS=+-:6;CIPOS=-8,6;CIEND=-8,7;CIPOS95=0,0;CIEND95=0,0;SU=6;PE=1;SR=5;ALG=PROD;AF=3.419e-05;NSAMP=1;MSQ=179.78;AC=1;AN=29246;NFAM=1
chr15	45213975	45548_2	N	N[chr2:166635915[	398.26	PASS	SVTYPE=BND;POS=45213975;STRANDS=-+:26;CIPOS=-10,9;CIEND=-10,9;CIPOS95=0,0;CIEND95=0,0;MATEID=45548_1;EVENT=45548;SECONDARY;SU=26;PE=11;SR=15;ALG=PROD;AF=3.419e-05;NSAMP=1;MSQ=398.26;AC=1;AN=29246;NFAM=1
chr15	45216544	85976_2	N	N[chr5:134821537[	6.83	LOW	SVTYPE=BND;POS=45216544;STRANDS=-+:4;CIPOS=-9,8;CIEND=-9,8;CIPOS95=0,0;CIEND95=0,0;MATEID=85976_1;EVENT=85976;SECONDARY;SU=4;PE=0;SR=4;ALG=PROD;AF=3.419e-05;NSAMP=1;MSQ=6.83;AC=1;AN=29246;NFAM=1
chr15	45217860	63143_2	N	N]chr3:127451154]	397.98	LOW	SVTYPE=BND;POS=45217860;STRANDS=++:38;CIPOS=-9,8;CIEND=-9,8;CIPOS95=0,0;CIEND95=0,0;MATEID=63143_1;EVENT=63143;SECONDARY;SU=38;PE=0;SR=38;ALG=PROD;AF=0.0004103;NSAMP=12;MSQ=31.1;AC=12;AN=29246;NFAM=12
chr15	45227378	214880	N	<DEL>	482189	PASS	SVTYPE=DEL;POS=45227378;SVLEN=-1755;END=45229133;STRANDS=+-:20201;CIPOS=0,0;CIEND=0,0;CIPOS95=0,0;CIEND95=0,0;SU=20201;PE=11673;SR=8528;ALG=PROD;AF=0.02807;NSAMP=779;MSQ=520.81;MEDGQR=4.63;Q10GQR=4.41;AC=821;AN=29246;NFAM=755
chr15	45227518	214881	N	<DEL>	82464.2	PASS	SVTYPE=DEL;POS=45227518;SVLEN=-1072;END=45228590;STRANDS=+-:22;CIPOS=-10,9;CIEND=-5,2;CIPOS95=0,0;CIEND95=0,0;SU=22;PE=15;SR=7;ALG=PROD;AF=0.02011;NSAMP=551;MSQ=110.78;MEDGQR=3.45;Q10GQR=3.07;AC=588;AN=29236;NFAM=534
chr15	45230979	116237_2	N	N]chr9:40074747]	383.35	LOW	SVTYPE=BND;POS=45230979;STRANDS=++:36;CIPOS=-9,8;CIEND=-9,8;CIPOS95=0,0;CIEND95=0,0;MATEID=116237_1;EVENT=116237;SECONDARY;SU=36;PE=0;SR=36;ALG=PROD;AF=0.0003761;NSAMP=11;MSQ=19.13;AC=11;AN=29246;NFAM=11
chr15	45243570	563970	N	<INV>	328623	LOW	SVTYPE=INV;POS=45243570;SVLEN=498;END=45244068;STRANDS=++:3,--:3;IMPRECISE;CIPOS=-10,9;CIEND=-9,9;CIPOS95=-1,1;CIEND95=-1,2;SU=6;PE=4;SR=2;ALG=PROD;AF=0.1807;NSAMP=5285;MSQ=32.56;AC=5285;AN=29246;NFAM=4923
chr15	45250891	563971	N	<INV>	418067	LOW	SVTYPE=INV;POS=45250891;SVLEN=233;END=45251124;STRANDS=++:3,--:1;IMPRECISE;CIPOS=0,5;CIEND=-10,2;CIPOS95=0,5;CIEND95=-7,1;SU=4;PE=3;SR=1;ALG=PROD;AF=0.2658;NSAMP=7728;MSQ=31.84;AC=7774;AN=29246;NFAM=7280
chr15	45251068	214882_1	N	N[chr15:45251126[	115.08	LOW	SVTYPE=BND;POS=45251068;STRANDS=+-:4;CIPOS=-9,8;CIEND=-9,8;CIPOS95=0,0;CIEND95=0,0;MATEID=214882_2;EVENT=214882;SU=4;PE=0;SR=4;ALG=PROD;AF=3.419e-05;NSAMP=1;MSQ=113.91;RECLASSIFIED;AC=1;AN=29246;NFAM=1
chr15	45251126	214882_2	N	]chr15:45251068]N	115.08	LOW	SVTYPE=BND;POS=45251068;STRANDS=+-:4;CIPOS=-9,8;CIEND=-9,8;CIPOS95=0,0;CIEND95=0,0;MATEID=214882_1;EVENT=214882;SECONDARY;SU=4;PE=0;SR=4;ALG=PROD;AF=3.419e-05;NSAMP=1;MSQ=113.91;RECLASSIFIED;AC=1;AN=29246;NFAM=1
chr15	45259057	563854_2	N	N]chr15:44786726]	278.34	PASS	SVTYPE=BND;POS=45259057;STRANDS=++:21;CIPOS=-2,1;CIEND=-2,1;CIPOS95=0,0;CIEND95=0,0;MATEID=563854_1;EVENT=563854;SECONDARY;SU=21;PE=9;SR=12;ALG=PROD;AF=3.419e-05;NSAMP=1;MSQ=278.34;AC=1;AN=29246;NFAM=1
chr15	45271616	63144_2	N	N[chr3:187790024[	15188.7	LOW	SVTYPE=BND;POS=45271616;STRANDS=-+:12;CIPOS=-29,28;CIEND=-29,28;CIPOS95=0,0;CIEND95=0,0;MATEID=63144_1;EVENT=63144;SECONDARY;SU=12;PE=0;SR=12;ALG=PROD;AF=0.01662;NSAMP=486;MSQ=23.54;AC=486;AN=29246;NFAM=485
chr15	45271619	85977_2	N	N[chr5:62407021[	67.66	LOW	SVTYPE=BND;POS=45271619;STRANDS=-+:4;CIPOS=-9,8;CIEND=-9,8;CIPOS95=0,0;CIEND95=0,0;MATEID=85977_1;EVENT=85977;SECONDARY;SU=4;PE=0;SR=4;ALG=PROD;AF=0.000171;NSAMP=5;MSQ=12.18;AC=5;AN=29246;NFAM=5
chr15	45271734	480450	N	<DUP>	71.6	PASS	SVTYPE=DUP;POS=45271734;SVLEN=49069;END=45320803;STRANDS=-+:12;CIPOS=-10,8;CIEND=-5,3;CIPOS95=0,0;CIEND95=0,0;SU=12;PE=3;SR=9;ALG=PROD;AF=3.419e-05;NSAMP=1;MSQ=70.98;AC=1;AN=29246;NFAM=1
chr15	45277858	214885	N	<DEL:ME:SINE|Alu|AluYa8>	8.98835e+06	PASS	SVTYPE=MEI;POS=45277858;SVLEN=-127;END=45277985;STRANDS=+-:293334;CIPOS=0,0;CIEND=0,0;CIPOS95=0,0;CIEND95=0,0;SU=293334;PE=843;SR=292491;AF=0.6274;NSAMP=12394;MSQ=456.32;MEDGQR=11.17;Q10GQR=3.69;AC=18350;AN=29246;NFAM=11514
chr15	45284039	35370_1	N	]chr17:8975302]N	81618.4	LOW	SVTYPE=BND;POS=45284039;STRANDS=-+:4;CIPOS=-9,8;CIEND=-9,8;CIPOS95=0,0;CIEND95=0,0;MATEID=35370_2;EVENT=35370;SU=4;PE=0;SR=4;ALG=PROD;AF=0.04913;NSAMP=1437;MSQ=32.41;AC=1437;AN=29246;NFAM=1383
chr15	45284039	35732_1	N	[chr19:33821463[N	189524	LOW	SVTYPE=BND;POS=45284039;STRANDS=--:4;CIPOS=-9,8;CIEND=-9,8;CIPOS95=0,0;CIEND95=0,0;MATEID=35732_2;EVENT=35732;SU=4;PE=0;SR=4;ALG=PROD;AF=0.09304;NSAMP=2721;MSQ=39.13;AC=2721;AN=29246;NFAM=2591
chr15	45284039	36690_1	N	]chrY:19055115]N	560029	LOW	SVTYPE=BND;POS=45284039;STRANDS=-+:4977;CIPOS=0,0;CIEND=0,0;CIPOS95=0,0;CIEND95=0,0;MATEID=36690_2;EVENT=36690;SU=4977;PE=0;SR=4977;AF=0.1879;NSAMP=5489;MSQ=57.28;AC=5496;AN=29246;NFAM=5118
chr15	45286899	214886_1	N	N[chr15:45287509[	489.38	LOW	SVTYPE=BND;POS=45286899;STRANDS=+-:17;CIPOS=-10,9;CIEND=-10,9;CIPOS95=0,0;CIEND95=0,0;MATEID=214886_2;EVENT=214886;SU=17;PE=10;SR=7;ALG=PROD;AF=6.839e-05;NSAMP=2;MSQ=244.69;RECLASSIFIED;AC=2;AN=29246;NFAM=2
chr15	45287102	36617_1	N	N]chrX:139373213]	12.11	LOW	SVTYPE=BND;POS=45287102;STRANDS=++:4;IMPRECISE;CIPOS=-7,9;CIEND=-9,8;CIPOS95=0,3;CIEND95=0,0;MATEID=36617_2;EVENT=36617;SU=4;PE=0;SR=4;ALG=PROD;AF=3.419e-05;NSAMP=1;MSQ=12.11;AC=1;AN=29246;NFAM=1
chr15	45287509	214886_2	N	]chr15:45286899]N	489.38	LOW	SVTYPE=BND;POS=45286899;STRANDS=+-:17;CIPOS=-10,9;CIEND=-10,9;CIPOS95=0,0;CIEND95=0,0;MATEID=214886_1;EVENT=214886;SECONDARY;SU=17;PE=10;SR=7;ALG=PROD;AF=6.839e-05;NSAMP=2;MSQ=244.69;RECLASSIFIED;AC=2;AN=29246;NFAM=2
chr15	45288151	103751_2	N	N[chr7:63058220[	32.81	LOW	SVTYPE=BND;POS=45288151;STRANDS=-+:5;IMPRECISE;CIPOS=-47,644;CIEND=-556,49;CIPOS95=-47,145;CIEND95=-102,49;MATEID=103751_1;EVENT=103751;SECONDARY;SU=5;PE=5;SR=0;ALG=PROD;AF=3.419e-05;NSAMP=1;MSQ=32.81;AC=1;AN=29246;NFAM=1
chr15	45288153	103750_2	N	N[chr7:55763051[	170.6	LOW	SVTYPE=BND;POS=45288153;STRANDS=-+:14;IMPRECISE;CIPOS=-30,573;CIEND=-632,29;CIPOS95=-30,120;CIEND95=-106,29;MATEID=103750_1;EVENT=103750;SECONDARY;SU=14;PE=14;SR=0;ALG=PROD;AF=0.0001368;NSAMP=4;MSQ=42.63;AC=4;AN=29246;NFAM=4
chr15	45290057	27494_2	N	[chr12:64819458[N	12417.8	LOW	SVTYPE=BND;POS=45290057;STRANDS=--:549;IMPRECISE;CIPOS=-165,9;CIEND=-269,11;CIPOS95=-1,1;CIEND95=-17,11;MATEID=27494_1;EVENT=27494;SECONDARY;SU=549;PE=549;SR=0;ALG=PROD;AF=0.01327;NSAMP=388;MSQ=23.13;AC=388;AN=29246;NFAM=388
chr15	45290057	3956_2	N	N[chr1:105106667[	70.82	LOW	SVTYPE=BND;POS=45290057;STRANDS=-+:9;IMPRECISE;CIPOS=-30,456;CIEND=-580,29;CIPOS95=-30,67;CIEND95=-118,29;MATEID=3956_1;EVENT=3956;SECONDARY;SU=9;PE=9;SR=0;ALG=PROD;AF=6.839e-05;NSAMP=2;MSQ=34.37;AC=2;AN=29246;NFAM=2
chr15	45290059	563847_2	N	N]chr15:44543652]	43799.3	LOW	SVTYPE=BND;POS=45290059;STRANDS=++:52;IMPRECISE;CIPOS=-13,143;CIEND=-32,349;CIPOS95=-10,10;CIEND95=-31,31;MATEID=563847_1;EVENT=563847;SECONDARY;SU=52;PE=52;SR=0;ALG=PROD;AF=0.0385;NSAMP=1126;MSQ=29.78;AC=1126;AN=29246;NFAM=1122
chr15	45293467	95070_2	N	]chr6:5038409]N	36.32	LOW	SVTYPE=BND;POS=45293467;STRANDS=+-:4;IMPRECISE;CIPOS=-332,9;CIEND=-10,447;CIPOS95=-83,2;CIEND95=-2,123;MATEID=95070_1;EVENT=95070;SECONDARY;SU=4;PE=4;SR=0;ALG=PROD;AF=3.419e-05;NSAMP=1;MSQ=35.88;AC=1;AN=29246;NFAM=1
chr15	45294063	27495_2	N	N[chr12:119920004[	108004	LOW	SVTYPE=BND;POS=45294063;STRANDS=-+:186;CIPOS=-3,3;CIEND=-4,4;CIPOS95=0,0;CIEND95=0,0;MATEID=27495_1;EVENT=27495;SECONDARY;SU=186;PE=45;SR=141;ALG=PROD;AF=0.05508;NSAMP=1611;MSQ=37.75;AC=1611;AN=29246;NFAM=1549
chr15	45297108	95254_2	N	N[chr6:32672397[	206.17	LOW	SVTYPE=BND;POS=45297108;STRANDS=-+:9;IMPRECISE;CIPOS=-30,656;CIEND=-545,29;CIPOS95=-30,190;CIEND95=-120,29;MATEID=95254_1;EVENT=95254;SECONDARY;SU=9;PE=9;SR=0;ALG=PROD;AF=0.0002735;NSAMP=8;MSQ=16.23;AC=8;AN=29246;NFAM=8
chr15	45307869	103752_2	N	N[chr7:54933032[	45.21	LOW	SVTYPE=BND;POS=45307869;STRANDS=-+:4;CIPOS=-9,8;CIEND=-9,8;CIPOS95=0,0;CIEND95=0,0;MATEID=103752_1;EVENT=103752;SECONDARY;SU=4;PE=0;SR=4;ALG=PROD;AF=0.0001368;NSAMP=4;MSQ=11.28;AC=4;AN=29246;NFAM=4
chr15	45312489	480451	N	<DUP>	79.88	PASS	SVTYPE=DUP;POS=45312489;SVLEN=6372;END=45318861;STRANDS=-+:9;IMPRECISE;CIPOS=-262,9;CIEND=-10,318;CIPOS95=-52,3;CIEND95=-3,54;SU=9;PE=9;SR=0;ALG=PROD;AF=3.419e-05;NSAMP=1;MSQ=79.51;AC=1;AN=29246;NFAM=1
chr15	45344780	214890	N	<DEL:ME:SINE|Alu|AluSx1>	323.2	PASS	SVTYPE=MEI;POS=45344780;SVLEN=-319;END=45345099;STRANDS=+-:18;CIPOS=-10,9;CIEND=-10,9;CIPOS95=0,0;CIEND95=0,0;SU=18;PE=0;SR=18;ALG=PROD;AF=0.0006983;NSAMP=1;MSQ=4.68;AC=1;AN=1432;NFAM=1
chr15	45345266	24064_2	N	N[chr11:105491174[	8.21	LOW	SVTYPE=BND;POS=45345266;STRANDS=-+:4;IMPRECISE;CIPOS=-10,219;CIEND=-689,8;CIPOS95=-3,84;CIEND95=-149,1;MATEID=24064_1;EVENT=24064;SECONDARY;SU=4;PE=4;SR=0;ALG=PROD;AF=3.419e-05;NSAMP=1;MSQ=6.83;AC=1;AN=29246;NFAM=1
chr15	45345271	85978_2	N	]chr5:128479964]N	83.77	LOW	SVTYPE=BND;POS=45345271;STRANDS=+-:8;IMPRECISE;CIPOS=-418,27;CIEND=-30,253;CIPOS95=-111,27;CIEND95=-30,40;MATEID=85978_1;EVENT=85978;SECONDARY;SU=8;PE=8;SR=0;ALG=PROD;AF=6.839e-05;NSAMP=2;MSQ=28.37;AC=2;AN=29246;NFAM=2
chr15	45345309	63145_2	N	N[chr3:154763878[	6448.05	LOW	SVTYPE=BND;POS=45345309;STRANDS=-+:4;CIPOS=-9,8;CIEND=-9,8;CIPOS95=0,0;CIEND95=0,0;MATEID=63145_1;EVENT=63145;SECONDARY;SU=4;PE=0;SR=4;ALG=PROD;AF=0.00612;NSAMP=179;MSQ=20.74;AC=179;AN=29246;NFAM=173
chr15	45349561	30764_2	N	[chr13:63917863[N	7985.15	LOW	SVTYPE=BND;POS=45349561;STRANDS=--:5;IMPRECISE;CIPOS=-690,9;CIEND=-533,9;CIPOS95=-153,1;CIEND95=-111,2;MATEID=30764_1;EVENT=30764;SECONDARY;SU=5;PE=5;SR=0;ALG=PROD;AF=0.01197;NSAMP=349;MSQ=16.09;AC=350;AN=29246;NFAM=346
chr15	45349630	24065_2	N	[chr11:126091248[N	2453.28	LOW	SVTYPE=BND;POS=45349630;STRANDS=--:49;CIPOS=-8,8;CIEND=-9,8;CIPOS95=0,0;CIEND95=0,0;MATEID=24065_1;EVENT=24065;SECONDARY;SU=49;PE=0;SR=49;ALG=PROD;AF=0.00212;NSAMP=62;MSQ=26.29;AC=62;AN=29246;NFAM=61
chr15	45349630	75566_2	N	]chr4:65576151]N	1037.36	LOW	SVTYPE=BND;POS=45349630;STRANDS=+-:39;IMPRECISE;CIPOS=-294,29;CIEND=-8,459;CIPOS95=-14,14;CIEND95=-8,85;MATEID=75566_1;EVENT=75566;SECONDARY;SU=39;PE=39;SR=0;ALG=PROD;AF=0.00106;NSAMP=31;MSQ=29.42;AC=31;AN=29246;NFAM=31
chr15	45349671	3957_2	N	N[chr1:8220212[	12701.6	LOW	SVTYPE=BND;POS=45349671;STRANDS=-+:8;CIPOS=-29,28;CIEND=-29,28;CIPOS95=0,0;CIEND95=0,0;MATEID=3957_1;EVENT=3957;SECONDARY;SU=8;PE=0;SR=8;ALG=PROD;AF=0.01009;NSAMP=294;MSQ=34.33;AC=295;AN=29246;NFAM=290
chr15	45349672	75568_2	N	N[chr4:65575998[	205.02	LOW	SVTYPE=BND;POS=45349672;STRANDS=-+:9;IMPRECISE;CIPOS=-50,282;CIEND=-780,49;CIPOS95=-50,53;CIEND95=-128,49;MATEID=75568_1;EVENT=75568;SECONDARY;SU=9;PE=9;SR=0;ALG=PROD;AF=0.000171;NSAMP=5;MSQ=32.23;AC=5;AN=29246;NFAM=5
chr15	45349681	85979_2	N	N[chr5:166137703[	212.04	LOW	SVTYPE=BND;POS=45349681;STRANDS=-+:4;IMPRECISE;CIPOS=-8,531;CIEND=-302,9;CIPOS95=0,186;CIEND95=-101,2;MATEID=85979_1;EVENT=85979;SECONDARY;SU=4;PE=4;SR=0;ALG=PROD;AF=0.0003077;NSAMP=9;MSQ=21.44;AC=9;AN=29246;NFAM=9
chr15	45349683	19938_2	N	N[chr10:30611719[	413.68	LOW	SVTYPE=BND;POS=45349683;STRANDS=-+:9;IMPRECISE;CIPOS=-24,28;CIEND=-30,29;CIPOS95=-3,3;CIEND95=-1,1;MATEID=19938_1;EVENT=19938;SECONDARY;SU=9;PE=6;SR=3;ALG=PROD;AF=0.0003761;NSAMP=11;MSQ=31.14;AC=11;AN=29246;NFAM=11
chr15	45349687	103754_2	N	N[chr7:38610344[	490.91	LOW	SVTYPE=BND;POS=45349687;STRANDS=-+:4;IMPRECISE;CIPOS=-30,547;CIEND=-385,29;CIPOS95=-30,172;CIEND95=-117,29;MATEID=103754_1;EVENT=103754;SECONDARY;SU=4;PE=4;SR=0;ALG=PROD;AF=0.0006155;NSAMP=18;MSQ=14.24;AC=18;AN=29246;NFAM=18
chr15	45349688	75567_2	N	N[chr4:119101475[	105.82	LOW	SVTYPE=BND;POS=45349688;STRANDS=-+:8;IMPRECISE;CIPOS=-30,29;CIEND=-30,29;CIPOS95=-3,3;CIEND95=-3,3;MATEID=75567_1;EVENT=75567;SECONDARY;SU=8;PE=7;SR=1;ALG=PROD;AF=0.0002052;NSAMP=6;MSQ=16.42;AC=6;AN=29246;NFAM=6
chr15	45349690	30670_2	N	N]chr13:63917846]	6829.31	LOW	SVTYPE=BND;POS=45349690;STRANDS=++:31;IMPRECISE;CIPOS=-11,519;CIEND=-30,280;CIPOS95=-11,108;CIEND95=-27,27;MATEID=30670_1;EVENT=30670;SECONDARY;SU=31;PE=31;SR=0;ALG=PROD;AF=0.006633;NSAMP=194;MSQ=22.89;AC=194;AN=29246;NFAM=194
chr15	45349692	111038_2	N	N]chr8:49938642]	3408.79	LOW	SVTYPE=BND;POS=45349692;STRANDS=++:322;IMPRECISE;CIPOS=-8,321;CIEND=-11,181;CIPOS95=-8,13;CIEND95=-3,3;MATEID=111038_1;EVENT=111038;SECONDARY;SU=322;PE=322;SR=0;ALG=PROD;AF=0.002906;NSAMP=85;MSQ=33.74;AC=85;AN=29246;NFAM=85
chr15	45349693	103753_2	N	N[chr7:155158332[	2754.75	LOW	SVTYPE=BND;POS=45349693;STRANDS=-+:140;IMPRECISE;CIPOS=-57,762;CIEND=-794,154;CIPOS95=-57,159;CIEND95=-115,115;MATEID=103753_1;EVENT=103753;SECONDARY;SU=140;PE=140;SR=0;ALG=SUM;AF=0.002428;NSAMP=71;MSQ=28.26;AC=71;AN=29246;NFAM=71
chr15	45356395	214891_1	N	N[chr15:45356659[	7848.26	PASS	SVTYPE=BND;POS=45356395;STRANDS=+-:206;CIPOS=-3,1;CIEND=-2,2;CIPOS95=0,0;CIEND95=0,0;MATEID=214891_2;EVENT=214891;SU=206;PE=16;SR=190;ALG=PROD;AF=0.0007522;NSAMP=22;MSQ=302.08;RECLASSIFIED;AC=22;AN=29246;NFAM=21
chr15	45356659	214891_2	N	]chr15:45356395]N	7848.26	PASS	SVTYPE=BND;POS=45356395;STRANDS=+-:206;CIPOS=-2,2;CIEND=-3,1;CIPOS95=0,0;CIEND95=0,0;MATEID=214891_1;EVENT=214891;SECONDARY;SU=206;PE=16;SR=190;ALG=PROD;AF=0.0007522;NSAMP=22;MSQ=302.08;RECLASSIFIED;AC=22;AN=29246;NFAM=21
chr15	45417926	214892_1	N	N[chr15:45417986[	422.72	PASS	SVTYPE=BND;POS=45417926;STRANDS=+-:14;CIPOS=-3,1;CIEND=-10,9;CIPOS95=0,0;CIEND95=0,0;MATEID=214892_2;EVENT=214892;SU=14;PE=0;SR=14;ALG=PROD;AF=3.419e-05;NSAMP=1;MSQ=422.69;RECLASSIFIED;AC=1;AN=29246;NFAM=1
chr15	45417986	214892_2	N	]chr15:45417926]N	422.72	PASS	SVTYPE=BND;POS=45417926;STRANDS=+-:14;CIPOS=-10,9;CIEND=-3,1;CIPOS95=0,0;CIEND95=0,0;MATEID=214892_1;EVENT=214892;SECONDARY;SU=14;PE=0;SR=14;ALG=PROD;AF=3.419e-05;NSAMP=1;MSQ=422.69;RECLASSIFIED;AC=1;AN=29246;NFAM=1
chr15	45419174	480453	N	<DUP>	212.36	PASS	SVTYPE=DUP;POS=45419174;SVLEN=4963;END=45424137;STRANDS=-+:34;IMPRECISE;CIPOS=-324,20;CIEND=-10,300;CIPOS95=-18,18;CIEND95=-10,38;SU=34;PE=34;SR=0;ALG=PROD;AF=0.0001368;NSAMP=4;MSQ=53.01;AC=4;AN=29246;NFAM=4
chr15	45419502	214893	N	<DEL>	917.2	PASS	SVTYPE=DEL;POS=45419502;SVLEN=-1173;END=45420675;STRANDS=+-:34;CIPOS=-25,27;CIEND=-25,22;CIPOS95=0,0;CIEND95=0,0;SU=34;PE=23;SR=11;ALG=PROD;AF=6.839e-05;NSAMP=2;MSQ=458.6;AC=2;AN=29246;NFAM=2
chr15	45433809	27496_2	N	]chr12:9258322]N	289178	LOW	SVTYPE=BND;POS=45433809;STRANDS=+-:20179;IMPRECISE;CIPOS=-86,9;CIEND=-3,8;CIPOS95=-1,1;CIEND95=0,0;MATEID=27496_1;EVENT=27496;SECONDARY;SU=20179;PE=20179;SR=0;AF=0.1037;NSAMP=3032;MSQ=51.14;AC=3032;AN=29246;NFAM=2843
chr15	45440582	480454	N	<DUP>	282.84	PASS	SVTYPE=DUP;POS=45440582;SVLEN=1778;END=45442360;STRANDS=-+:20;IMPRECISE;CIPOS=-193,37;CIEND=-47,233;CIPOS95=-27,27;CIEND95=-28,28;SU=20;PE=20;SR=0;ALG=PROD;AF=0.0001368;NSAMP=4;MSQ=70.47;AC=4;AN=29246;NFAM=4
chr15	45461839	480455_1	N	]chr15:45462222]N	41700.1	LOW	SVTYPE=BND;POS=45461839;STRANDS=-+:10;IMPRECISE;CIPOS=-868,29;CIEND=-267,334;CIPOS95=-356,29;CIEND95=-233,233;MATEID=480455_2;EVENT=480455;SU=10;PE=10;SR=0;ALG=SUM;AF=0.05263;NSAMP=1533;MSQ=19.17;RETAINED;RECLASSIFIED;AC=1539;AN=29244;NFAM=1514
chr15	45462092	95255_2	N	[chr6:99269414[N	4211.07	LOW	SVTYPE=BND;POS=45462092;STRANDS=--:126;CIPOS=-6,5;CIEND=-4,5;CIPOS95=0,0;CIEND95=0,0;MATEID=95255_1;EVENT=95255;SECONDARY;SU=126;PE=0;SR=126;ALG=PROD;AF=0.004684;NSAMP=137;MSQ=20.08;AC=137;AN=29246;NFAM=137
chr15	45462179	214895_1	N	N[chr15:45463230[	76783.9	LOW	SVTYPE=BND;POS=45462179;STRANDS=+-:554;IMPRECISE;CIPOS=-735,689;CIEND=-783,631;CIPOS95=-553,553;CIEND95=-405,405;MATEID=214895_2;EVENT=214895;SU=554;PE=554;SR=0;ALG=SUM;AF=0.04236;NSAMP=1238;MSQ=42.45;RETAINED;RECLASSIFIED;AC=1239;AN=29246;NFAM=1204
chr15	45462222	480455_2	N	N[chr15:45461839[	41700.1	LOW	SVTYPE=BND;POS=45461839;STRANDS=-+:10;IMPRECISE;CIPOS=-267,334;CIEND=-868,29;CIPOS95=-233,233;CIEND95=-356,29;MATEID=480455_1;EVENT=480455;SECONDARY;SU=10;PE=10;SR=0;ALG=SUM;AF=0.05263;NSAMP=1533;MSQ=19.17;RETAINED;RECLASSIFIED;AC=1539;AN=29244;NFAM=1514
chr15	45462846	480458_1	N	]chr15:45463664]N	182847	LOW	SVTYPE=BND;POS=45462846;STRANDS=-+:13;IMPRECISE;CIPOS=-674,49;CIEND=-92,430;CIPOS95=-572,49;CIEND95=-92,95;MATEID=480458_2;EVENT=480458;SU=13;PE=13;SR=0;ALG=SUM;AF=0.1539;NSAMP=4372;MSQ=29.59;RETAINED;RECLASSIFIED;AC=4500;AN=29246;NFAM=4204
chr15	45463036	214900_1	N	N[chr15:45463930[	197174	LOW	SVTYPE=BND;POS=45463036;STRANDS=+-:10;IMPRECISE;CIPOS=-30,29;CIEND=-30,29;CIPOS95=-3,3;CIEND95=-3,3;MATEID=214900_2;EVENT=214900;SU=10;PE=9;SR=1;ALG=PROD;AF=0.137;NSAMP=4007;MSQ=31.72;RECLASSIFIED;AC=4007;AN=29246;NFAM=3881
chr15	45463230	214895_2	N	]chr15:45462179]N	76783.9	LOW	SVTYPE=BND;POS=45462179;STRANDS=+-:554;IMPRECISE;CIPOS=-783,631;CIEND=-735,689;CIPOS95=-405,405;CIEND95=-553,553;MATEID=214895_1;EVENT=214895;SECONDARY;SU=554;PE=554;SR=0;ALG=SUM;AF=0.04236;NSAMP=1238;MSQ=42.45;RETAINED;RECLASSIFIED;AC=1239;AN=29246;NFAM=1204
chr15	45463664	480458_2	N	N[chr15:45462846[	182847	LOW	SVTYPE=BND;POS=45462846;STRANDS=-+:13;IMPRECISE;CIPOS=-92,430;CIEND=-674,49;CIPOS95=-92,95;CIEND95=-572,49;MATEID=480458_1;EVENT=480458;SECONDARY;SU=13;PE=13;SR=0;ALG=SUM;AF=0.1539;NSAMP=4372;MSQ=29.59;RETAINED;RECLASSIFIED;AC=4500;AN=29246;NFAM=4204
chr15	45463759	19939_2	N	[chr10:132392477[N	30130	LOW	SVTYPE=BND;POS=45463759;STRANDS=--:36;CIPOS=-9,8;CIEND=-9,8;CIPOS95=0,0;CIEND95=0,0;MATEID=19939_1;EVENT=19939;SECONDARY;SU=36;PE=0;SR=36;ALG=PROD;AF=0.02301;NSAMP=673;MSQ=38.46;AC=673;AN=29246;NFAM=669
chr15	45463766	24066_2	N	[chr11:36309611[N	288.57	LOW	SVTYPE=BND;POS=45463766;STRANDS=--:4;CIPOS=-9,8;CIEND=-9,8;CIPOS95=0,0;CIEND95=0,0;MATEID=24066_1;EVENT=24066;SECONDARY;SU=4;PE=0;SR=4;ALG=PROD;AF=0.0003761;NSAMP=11;MSQ=13.31;AC=11;AN=29246;NFAM=11
chr15	45463833	24067_2	N	N]chr11:36309665]	669.46	LOW	SVTYPE=BND;POS=45463833;STRANDS=++:4;IMPRECISE;CIPOS=0,2;CIEND=-10,9;CIPOS95=0,2;CIEND95=-1,1;MATEID=24067_1;EVENT=24067;SECONDARY;SU=4;PE=2;SR=2;ALG=PROD;AF=0.001026;NSAMP=30;MSQ=14.81;AC=30;AN=29246;NFAM=30
chr15	45463887	103755_2	N	[chr7:131681488[N	1.55046e+06	LOW	SVTYPE=BND;POS=45463887;STRANDS=--:4;CIPOS=-9,8;CIEND=-9,8;CIPOS95=0,0;CIEND95=0,0;MATEID=103755_1;EVENT=103755;SECONDARY;SU=4;PE=0;SR=4;ALG=PROD;AF=0.4084;NSAMP=11943;MSQ=79.14;AC=11945;AN=29246;NFAM=11046
chr15	45463930	214900_2	N	]chr15:45463036]N	197174	LOW	SVTYPE=BND;POS=45463036;STRANDS=+-:10;IMPRECISE;CIPOS=-30,29;CIEND=-30,29;CIPOS95=-3,3;CIEND95=-3,3;MATEID=214900_1;EVENT=214900;SECONDARY;SU=10;PE=9;SR=1;ALG=PROD;AF=0.137;NSAMP=4007;MSQ=31.72;RECLASSIFIED;AC=4007;AN=29246;NFAM=3881
chr15	45463974	24068_2	N	N[chr11:134308539[	7287.07	LOW	SVTYPE=BND;POS=45463974;STRANDS=-+:8;CIPOS=-29,28;CIEND=-25,28;CIPOS95=0,0;CIEND95=0,0;MATEID=24068_1;EVENT=24068;SECONDARY;SU=8;PE=0;SR=8;ALG=PROD;AF=0.007659;NSAMP=224;MSQ=17.33;AC=224;AN=29246;NFAM=222
chr15	45467271	480460	N	<DUP>	147.66	PASS	SVTYPE=DUP;POS=45467271;SVLEN=13500;END=45480771;STRANDS=-+:18;CIPOS=-10,9;CIEND=-3,1;CIPOS95=0,0;CIEND95=0,0;SU=18;PE=3;SR=15;ALG=PROD;AF=3.419e-05;NSAMP=1;MSQ=147.25;AC=1;AN=29246;NFAM=1
chr15	45470391	214902	N	<DEL>	2811.18	PASS	SVTYPE=DEL;POS=45470391;SVLEN=-634;END=45471025;STRANDS=+-:130;CIPOS=-8,9;CIEND=-8,6;CIPOS95=0,0;CIEND95=0,0;SU=130;PE=96;SR=34;ALG=PROD;AF=0.0002052;NSAMP=6;MSQ=202.49;AC=6;AN=29244;NFAM=6
chr15	45470444	480461	N	<DUP>	354.11	PASS	SVTYPE=DUP;POS=45470444;SVLEN=746;END=45471190;STRANDS=-+:32;IMPRECISE;CIPOS=-229,29;CIEND=-30,255;CIPOS95=-26,26;CIEND95=-30,34;SU=32;PE=32;SR=0;ALG=PROD;AF=3.419e-05;NSAMP=1;MSQ=9.94;AC=1;AN=29246;NFAM=1
chr15	45472356	116238_2	N	]chr9:129442144]N	28252.3	LOW	SVTYPE=BND;POS=45472356;STRANDS=+-:5;IMPRECISE;CIPOS=-632,6;CIEND=-10,563;CIPOS95=-214,1;CIEND95=-1,175;MATEID=116238_1;EVENT=116238;SECONDARY;SU=5;PE=5;SR=0;ALG=PROD;AF=0.02223;NSAMP=650;MSQ=25.57;AC=650;AN=29246;NFAM=642
chr15	45478923	214903	N	<DEL>	713.38	PASS	SVTYPE=DEL;POS=45478923;SVLEN=-94;END=45479017;STRANDS=+-:27;CIPOS=-30,29;CIEND=-30,29;CIPOS95=0,0;CIEND95=0,0;SU=27;PE=0;SR=27;ALG=PROD;AF=6.839e-05;NSAMP=2;MSQ=356.69;AC=2;AN=29246;NFAM=1
chr15	45482727	214904	N	<DEL>	542.54	PASS	SVTYPE=DEL;POS=45482727;SVLEN=-1915;END=45484642;STRANDS=+-:23;CIPOS=-3,2;CIEND=-10,9;CIPOS95=0,0;CIEND95=0,0;SU=23;PE=13;SR=10;ALG=PROD;AF=3.419e-05;NSAMP=1;MSQ=542.54;AC=1;AN=29246;NFAM=1
chr15	45487945	30765_2	N	N[chr13:18576857[	97.48	LOW	SVTYPE=BND;POS=45487945;STRANDS=-+:6;CIPOS=-6,5;CIEND=-6,5;CIPOS95=0,0;CIEND95=0,0;MATEID=30765_1;EVENT=30765;SECONDARY;SU=6;PE=0;SR=6;ALG=PROD;AF=6.839e-05;NSAMP=2;MSQ=4.66;AC=2;AN=29246;NFAM=2
chr15	45492758	480462	N	<DUP>	752.35	PASS	SVTYPE=DUP;POS=45492758;SVLEN=49136;END=45541894;STRANDS=-+:64;CIPOS=-23,22;CIEND=-23,22;CIPOS95=0,0;CIEND95=0,0;SU=64;PE=36;SR=28;ALG=PROD;AF=6.839e-05;NSAMP=2;MSQ=191.04;AC=2;AN=29246;NFAM=2
chr15	45499177	35144_1	N	]chr16:7147040]N	13991.3	LOW	SVTYPE=BND;POS=45499177;STRANDS=-+:12;IMPRECISE;CIPOS=-560,27;CIEND=-30,394;CIPOS95=-154,27;CIEND95=-30,68;MATEID=35144_2;EVENT=35144;SU=12;PE=12;SR=0;ALG=PROD;AF=0.01634;NSAMP=478;MSQ=21.08;AC=478;AN=29246;NFAM=477
chr15	45500747	563972	N	<INV>	14.98	LOW	SVTYPE=INV;POS=45500747;SVLEN=510;END=45501257;STRANDS=++:3,--:1;IMPRECISE;CIPOS=0,7;CIEND=-10,10;CIPOS95=0,7;CIEND95=-3,3;SU=4;PE=4;SR=0;ALG=PROD;AF=3.419e-05;NSAMP=1;MSQ=14.92;AC=1;AN=29246;NFAM=1
chr15	45500797	214906	N	<DEL>	86.85	PASS	SVTYPE=DEL;POS=45500797;SVLEN=-1401;END=45502198;STRANDS=+-:6;IMPRECISE;CIPOS=-10,349;CIEND=-361,9;CIPOS95=-2,89;CIEND95=-91,2;SU=6;PE=6;SR=0;ALG=PROD;AF=3.419e-05;NSAMP=1;MSQ=86.85;AC=1;AN=29246;NFAM=1
chr15	45511705	214907_1	N	N[chr15:45514612[	6231.09	PASS	SVTYPE=BND;POS=45511705;STRANDS=+-:295;IMPRECISE;CIPOS=-38,221;CIEND=-246,24;CIPOS95=-5,5;CIEND95=-6,6;MATEID=214907_2;EVENT=214907;SU=295;PE=295;SR=0;ALG=PROD;AF=0.0006155;NSAMP=18;MSQ=272.07;RECLASSIFIED;AC=18;AN=29246;NFAM=18
chr15	45514064	563973_1	N	[chr15:45514516[N	18.1	LOW	SVTYPE=BND;POS=45514064;STRANDS=--:9;IMPRECISE;CIPOS=-154,29;CIEND=-58,29;CIPOS95=-30,29;CIEND95=-27,27;MATEID=563973_2;EVENT=563973;SU=9;PE=9;SR=0;ALG=PROD;AF=3.419e-05;NSAMP=1;MSQ=17.85;AC=1;AN=29246;NFAM=1
chr15	45514516	563973_2	N	[chr15:45514064[N	18.1	LOW	SVTYPE=BND;POS=45514516;STRANDS=--:9;IMPRECISE;CIPOS=-58,29;CIEND=-154,29;CIPOS95=-27,27;CIEND95=-30,29;MATEID=563973_1;EVENT=563973;SECONDARY;SU=9;PE=9;SR=0;ALG=PROD;AF=3.419e-05;NSAMP=1;MSQ=17.85;AC=1;AN=29246;NFAM=1
chr15	45514612	214907_2	N	]chr15:45511705]N	6231.09	PASS	SVTYPE=BND;POS=45511705;STRANDS=+-:295;IMPRECISE;CIPOS=-246,24;CIEND=-38,221;CIPOS95=-6,6;CIEND95=-5,5;MATEID=214907_1;EVENT=214907;SECONDARY;SU=295;PE=295;SR=0;ALG=PROD;AF=0.0006155;NSAMP=18;MSQ=272.07;RECLASSIFIED;AC=18;AN=29246;NFAM=18
chr15	45516782	214908_1	N	N[chr15:45517811[	4706.83	PASS	SVTYPE=BND;POS=45516782;STRANDS=+-:209;IMPRECISE;CIPOS=-10,92;CIEND=-243,15;CIPOS95=-6,6;CIEND95=-6,6;MATEID=214908_2;EVENT=214908;SU=209;PE=209;SR=0;ALG=PROD;AF=0.0002393;NSAMP=7;MSQ=285.44;RETAINED;RECLASSIFIED;AC=7;AN=29246;NFAM=7
chr15	45517811	214908_2	N	]chr15:45516782]N	4706.83	PASS	SVTYPE=BND;POS=45516782;STRANDS=+-:209;IMPRECISE;CIPOS=-243,15;CIEND=-10,92;CIPOS95=-6,6;CIEND95=-6,6;MATEID=214908_1;EVENT=214908;SECONDARY;SU=209;PE=209;SR=0;ALG=PROD;AF=0.0002393;NSAMP=7;MSQ=285.44;RETAINED;RECLASSIFIED;AC=7;AN=29246;NFAM=7
chr15	45533690	563975_1	N	N]chr15:45534328]	236.64	LOW	SVTYPE=BND;POS=45533690;STRANDS=++:13;IMPRECISE;CIPOS=-10,228;CIEND=-10,323;CIPOS95=-3,44;CIEND95=-1,60;MATEID=563975_2;EVENT=563975;SU=13;PE=13;SR=0;ALG=PROD;AF=3.419e-05;NSAMP=1;MSQ=236.64;AC=1;AN=29246;NFAM=1
chr15	45533921	563976_1	N	[chr15:45552869[N	503.59	PASS	SVTYPE=BND;POS=45533921;STRANDS=--:24;CIPOS=-4,1;CIEND=-10,9;CIPOS95=0,0;CIEND95=0,0;MATEID=563976_2;EVENT=563976;SU=24;PE=16;SR=8;ALG=PROD;AF=3.419e-05;NSAMP=1;MSQ=503.59;AC=1;AN=29246;NFAM=1
chr15	45534328	563975_2	N	N]chr15:45533690]	236.64	LOW	SVTYPE=BND;POS=45534328;STRANDS=++:13;IMPRECISE;CIPOS=-10,323;CIEND=-10,228;CIPOS95=-1,60;CIEND95=-3,44;MATEID=563975_1;EVENT=563975;SECONDARY;SU=13;PE=13;SR=0;ALG=PROD;AF=3.419e-05;NSAMP=1;MSQ=236.64;AC=1;AN=29246;NFAM=1
chr15	45552869	563976_2	N	[chr15:45533921[N	503.59	PASS	SVTYPE=BND;POS=45552869;STRANDS=--:24;CIPOS=-10,9;CIEND=-4,1;CIPOS95=0,0;CIEND95=0,0;MATEID=563976_1;EVENT=563976;SECONDARY;SU=24;PE=16;SR=8;ALG=PROD;AF=3.419e-05;NSAMP=1;MSQ=503.59;AC=1;AN=29246;NFAM=1
chr15	45553872	36470_1	N	N]chrX:76510602]	14.55	LOW	SVTYPE=BND;POS=45553872;STRANDS=++:10;IMPRECISE;CIPOS=-10,436;CIEND=-10,687;CIPOS95=-1,104;CIEND95=0,177;MATEID=36470_2;EVENT=36470;SU=10;PE=10;SR=0;ALG=PROD;AF=3.419e-05;NSAMP=1;MSQ=14.55;AC=1;AN=29246;NFAM=1
chr15	45556440	214910_1	N	N[chr15:45556764[	715.38	LOW	SVTYPE=BND;POS=45556440;STRANDS=+-:20;CIPOS=-27,25;CIEND=-26,24;CIPOS95=0,0;CIEND95=0,0;MATEID=214910_2;EVENT=214910;SU=20;PE=5;SR=15;ALG=PROD;AF=0.0002735;NSAMP=8;MSQ=85.42;RECLASSIFIED;AC=8;AN=29246;NFAM=8
chr15	45556764	214910_2	N	]chr15:45556440]N	715.38	LOW	SVTYPE=BND;POS=45556440;STRANDS=+-:20;CIPOS=-26,24;CIEND=-27,25;CIPOS95=0,0;CIEND95=0,0;MATEID=214910_1;EVENT=214910;SECONDARY;SU=20;PE=5;SR=15;ALG=PROD;AF=0.0002735;NSAMP=8;MSQ=85.42;RECLASSIFIED;AC=8;AN=29246;NFAM=8
chr15	45559182	214911_1	N	N[chr15:45559543[	289.67	LOW	SVTYPE=BND;POS=45559182;STRANDS=+-:6;CIPOS=-6,5;CIEND=-10,0;CIPOS95=0,0;CIEND95=0,0;MATEID=214911_2;EVENT=214911;SU=6;PE=0;SR=6;ALG=PROD;AF=0.0003419;NSAMP=10;MSQ=17.45;RECLASSIFIED;AC=10;AN=29246;NFAM=10
chr15	45559543	214911_2	N	]chr15:45559182]N	289.67	LOW	SVTYPE=BND;POS=45559182;STRANDS=+-:6;CIPOS=-10,0;CIEND=-6,5;CIPOS95=0,0;CIEND95=0,0;MATEID=214911_1;EVENT=214911;SECONDARY;SU=6;PE=0;SR=6;ALG=PROD;AF=0.0003419;NSAMP=10;MSQ=17.45;RECLASSIFIED;AC=10;AN=29246;NFAM=10
chr15	45576603	214912_1	N	N[chr15:45577623[	480.3	LOW	SVTYPE=BND;POS=45576603;STRANDS=+-:16;CIPOS=-10,9;CIEND=-10,9;CIPOS95=0,0;CIEND95=0,0;MATEID=214912_2;EVENT=214912;SU=16;PE=10;SR=6;ALG=PROD;AF=0.0001026;NSAMP=3;MSQ=157.76;RECLASSIFIED;AC=3;AN=29246;NFAM=3
chr15	45577623	214912_2	N	]chr15:45576603]N	480.3	LOW	SVTYPE=BND;POS=45576603;STRANDS=+-:16;CIPOS=-10,9;CIEND=-10,9;CIPOS95=0,0;CIEND95=0,0;MATEID=214912_1;EVENT=214912;SECONDARY;SU=16;PE=10;SR=6;ALG=PROD;AF=0.0001026;NSAMP=3;MSQ=157.76;RECLASSIFIED;AC=3;AN=29246;NFAM=3
chr15	45579673	116239_2	N	[chr9:107603937[N	209999	LOW	SVTYPE=BND;POS=45579673;STRANDS=--:599;CIPOS=-3,2;CIEND=-1,1;CIPOS95=0,0;CIEND95=0,0;MATEID=116239_1;EVENT=116239;SECONDARY;SU=599;PE=0;SR=599;ALG=PROD;AF=0.1104;NSAMP=3228;MSQ=40.16;AC=3229;AN=29246;NFAM=3123
chr15	45581308	214913_1	N	N[chr15:45581555[	6104.42	PASS	SVTYPE=BND;POS=45581308;STRANDS=+-:95;CIPOS=-5,4;CIEND=-5,4;CIPOS95=0,0;CIEND95=0,0;MATEID=214913_2;EVENT=214913;SU=95;PE=3;SR=92;ALG=PROD;AF=0.000718;NSAMP=21;MSQ=266.36;RECLASSIFIED;AC=21;AN=29246;NFAM=19
chr15	45581555	214913_2	N	]chr15:45581308]N	6104.42	PASS	SVTYPE=BND;POS=45581308;STRANDS=+-:95;CIPOS=-5,4;CIEND=-5,4;CIPOS95=0,0;CIEND95=0,0;MATEID=214913_1;EVENT=214913;SECONDARY;SU=95;PE=3;SR=92;ALG=PROD;AF=0.000718;NSAMP=21;MSQ=266.36;RECLASSIFIED;AC=21;AN=29246;NFAM=19
chr15	45600827	214914	N	<DEL>	250.81	PASS	SVTYPE=DEL;POS=45600827;SVLEN=-109;END=45600936;STRANDS=+-:11;CIPOS=-3,2;CIEND=-3,2;CIPOS95=0,0;CIEND95=0,0;SU=11;PE=0;SR=11;ALG=PROD;AF=3.419e-05;NSAMP=1;MSQ=248.66;AC=1;AN=29246;NFAM=1
chr15	45610163	214915_1	N	N[chr15:45610375[	550.92	LOW	SVTYPE=BND;POS=45610163;STRANDS=+-:4;CIPOS=-9,8;CIEND=-9,8;CIPOS95=0,0;CIEND95=0,0;MATEID=214915_2;EVENT=214915;SU=4;PE=0;SR=4;ALG=PROD;AF=0.0005471;NSAMP=16;MSQ=17.06;RECLASSIFIED;AC=16;AN=29246;NFAM=16
chr15	45610375	214915_2	N	]chr15:45610163]N	550.92	LOW	SVTYPE=BND;POS=45610163;STRANDS=+-:4;CIPOS=-9,8;CIEND=-9,8;CIPOS95=0,0;CIEND95=0,0;MATEID=214915_1;EVENT=214915;SECONDARY;SU=4;PE=0;SR=4;ALG=PROD;AF=0.0005471;NSAMP=16;MSQ=17.06;RECLASSIFIED;AC=16;AN=29246;NFAM=16
chr15	45610893	214916	N	<DEL>	2412.57	PASS	SVTYPE=DEL;POS=45610893;SVLEN=-5047;END=45615940;STRANDS=+-:81;CIPOS=-10,9;CIEND=-10,5;CIPOS95=0,0;CIEND95=0,0;SU=81;PE=71;SR=10;ALG=PROD;AF=0.000171;NSAMP=5;MSQ=405.2;AC=5;AN=29246;NFAM=5
chr15	45614004	214917	N	<DEL>	377.66	PASS	SVTYPE=DEL;POS=45614004;SVLEN=-3338;END=45617342;STRANDS=+-:17;CIPOS=-5,4;CIEND=-8,9;CIPOS95=0,0;CIEND95=0,0;SU=17;PE=10;SR=7;ALG=PROD;AF=3.419e-05;NSAMP=1;MSQ=377.66;AC=1;AN=29246;NFAM=1
chr15	45618156	563977_1	N	[chr15:45618788[N	316.99	LOW	SVTYPE=BND;POS=45618156;STRANDS=--:8;IMPRECISE;CIPOS=-432,9;CIEND=-239,9;CIPOS95=-68,2;CIEND95=-59,3;MATEID=563977_2;EVENT=563977;SU=8;PE=8;SR=0;ALG=PROD;AF=0.0005129;NSAMP=15;MSQ=11.64;AC=15;AN=29246;NFAM=15
chr15	45618428	103757_2	N	N[chr7:52267542[	1973.55	LOW	SVTYPE=BND;POS=45618428;STRANDS=-+:4;CIPOS=-9,8;CIEND=-9,8;CIPOS95=0,0;CIEND95=0,0;MATEID=103757_1;EVENT=103757;SECONDARY;SU=4;PE=0;SR=4;ALG=PROD;AF=0.002975;NSAMP=87;MSQ=16.71;AC=87;AN=29246;NFAM=87
chr15	45618788	563977_2	N	[chr15:45618156[N	316.99	LOW	SVTYPE=BND;POS=45618788;STRANDS=--:8;IMPRECISE;CIPOS=-239,9;CIEND=-432,9;CIPOS95=-59,3;CIEND95=-68,2;MATEID=563977_1;EVENT=563977;SECONDARY;SU=8;PE=8;SR=0;ALG=PROD;AF=0.0005129;NSAMP=15;MSQ=11.64;AC=15;AN=29246;NFAM=15
chr15	45624523	116240_2	N	]chr9:20588794]N	33.06	LOW	SVTYPE=BND;POS=45624523;STRANDS=+-:5;IMPRECISE;CIPOS=-538,9;CIEND=-10,399;CIPOS95=-156,1;CIEND95=-2,109;MATEID=116240_1;EVENT=116240;SECONDARY;SU=5;PE=5;SR=0;ALG=PROD;AF=3.419e-05;NSAMP=1;MSQ=11.99;AC=1;AN=29246;NFAM=1
chr15	45624594	45549_2	N	N[chr2:19921987[	23.81	LOW	SVTYPE=BND;POS=45624594;STRANDS=-+:4;IMPRECISE;CIPOS=-10,622;CIEND=-615,9;CIPOS95=-1,156;CIEND95=-150,2;MATEID=45549_1;EVENT=45549;SECONDARY;SU=4;PE=4;SR=0;ALG=PROD;AF=3.419e-05;NSAMP=1;MSQ=23.81;AC=1;AN=29246;NFAM=1
chr15	45632382	95071_2	N	]chr6:31319642]N	110.34	LOW	SVTYPE=BND;POS=45632382;STRANDS=+-:4;IMPRECISE;CIPOS=-727,9;CIEND=-10,643;CIPOS95=-239,0;CIEND95=-1,212;MATEID=95071_1;EVENT=95071;SECONDARY;SU=4;PE=4;SR=0;ALG=PROD;AF=0.0002735;NSAMP=8;MSQ=10.79;AC=8;AN=29246;NFAM=8
chr15	45649485	480463	N	<DUP>	99.64	PASS	SVTYPE=DUP;POS=45649485;SVLEN=6279;END=45655764;STRANDS=-+:12;IMPRECISE;CIPOS=-209,9;CIEND=-10,337;CIPOS95=-43,3;CIEND95=-2,64;SU=12;PE=12;SR=0;ALG=PROD;AF=3.419e-05;NSAMP=1;MSQ=98.77;AC=1;AN=29246;NFAM=1
chr15	45652584	214920	N	<DEL>	1255.74	PASS	SVTYPE=DEL;POS=45652584;SVLEN=-4296;END=45656880;STRANDS=+-:43;CIPOS=-25,29;CIEND=-30,24;CIPOS95=0,0;CIEND95=0,0;SU=43;PE=34;SR=9;ALG=PROD;AF=6.839e-05;NSAMP=2;MSQ=627.86;AC=2;AN=29246;NFAM=1
chr15	45655904	214921	N	<DEL>	589.14	PASS	SVTYPE=DEL;POS=45655904;SVLEN=-1070;END=45656974;STRANDS=+-:18;IMPRECISE;CIPOS=-30,391;CIEND=-384,29;CIPOS95=-30,43;CIEND95=-40,29;SU=18;PE=18;SR=0;ALG=PROD;AF=0.0001368;NSAMP=4;MSQ=94.29;AC=4;AN=29246;NFAM=4
chr15	45656576	214922_1	N	N[chr15:45657060[	6575.06	LOW	SVTYPE=BND;POS=45656576;STRANDS=+-:26;IMPRECISE;CIPOS=-21,20;CIEND=-23,5;CIPOS95=0,0;CIEND95=-1,1;MATEID=214922_2;EVENT=214922;SU=26;PE=23;SR=3;ALG=PROD;AF=0.001163;NSAMP=33;MSQ=168.81;RECLASSIFIED;AC=34;AN=29246;NFAM=33
chr15	45657060	214922_2	N	]chr15:45656576]N	6575.06	LOW	SVTYPE=BND;POS=45656576;STRANDS=+-:26;IMPRECISE;CIPOS=-23,5;CIEND=-21,20;CIPOS95=-1,1;CIEND95=0,0;MATEID=214922_1;EVENT=214922;SECONDARY;SU=26;PE=23;SR=3;ALG=PROD;AF=0.001163;NSAMP=33;MSQ=168.81;RECLASSIFIED;AC=34;AN=29246;NFAM=33
chr15	45666738	214923_1	N	N[chr15:45666887[	13202.1	LOW	SVTYPE=BND;POS=45666738;STRANDS=+-:4;CIPOS=-9,8;CIEND=-9,8;CIPOS95=0,0;CIEND95=0,0;MATEID=214923_2;EVENT=214923;SU=4;PE=0;SR=4;ALG=PROD;AF=0.01723;NSAMP=504;MSQ=14.56;RETAINED;RECLASSIFIED;AC=504;AN=29246;NFAM=501
chr15	45666750	214925_1	N	N[chr15:45667130[	12081.2	LOW	SVTYPE=BND;POS=45666750;STRANDS=+-:8;CIPOS=-29,28;CIEND=-29,28;CIPOS95=0,0;CIEND95=0,0;MATEID=214925_2;EVENT=214925;SU=8;PE=0;SR=8;ALG=PROD;AF=0.01251;NSAMP=366;MSQ=15.26;RECLASSIFIED;AC=366;AN=29246;NFAM=363
chr15	45666887	214923_2	N	]chr15:45666738]N	13202.1	LOW	SVTYPE=BND;POS=45666738;STRANDS=+-:4;CIPOS=-9,8;CIEND=-9,8;CIPOS95=0,0;CIEND95=0,0;MATEID=214923_1;EVENT=214923;SECONDARY;SU=4;PE=0;SR=4;ALG=PROD;AF=0.01723;NSAMP=504;MSQ=14.56;RETAINED;RECLASSIFIED;AC=504;AN=29246;NFAM=501
chr15	45667130	214925_2	N	]chr15:45666750]N	12081.2	LOW	SVTYPE=BND;POS=45666750;STRANDS=+-:8;CIPOS=-29,28;CIEND=-29,28;CIPOS95=0,0;CIEND95=0,0;MATEID=214925_1;EVENT=214925;SECONDARY;SU=8;PE=0;SR=8;ALG=PROD;AF=0.01251;NSAMP=366;MSQ=15.26;RECLASSIFIED;AC=366;AN=29246;NFAM=363
chr15	45667862	480464	N	<DUP>	236.74	PASS	SVTYPE=DUP;POS=45667862;SVLEN=81501;END=45749363;STRANDS=-+:24;CIPOS=-10,9;CIEND=-10,9;CIPOS95=0,0;CIEND95=0,0;SU=24;PE=14;SR=10;ALG=PROD;AF=3.419e-05;NSAMP=1;MSQ=236.45;AC=1;AN=29246;NFAM=1
chr15	45674455	480242_2	N	N[chr15:33962936[	196221	LOW	SVTYPE=BND;POS=33962936;STRANDS=-+:5;CIPOS=-8,8;CIEND=-9,6;CIPOS95=0,0;CIEND95=0,0;MATEID=480242_1;EVENT=480242;SECONDARY;SU=5;PE=1;SR=4;ALG=PROD;AF=0.1725;NSAMP=5033;MSQ=19.87;RECLASSIFIED;AC=5046;AN=29246;NFAM=4708
chr15	45683040	75569_2	N	N[chr4:75890492[	650.88	LOW	SVTYPE=BND;POS=45683040;STRANDS=-+:4;IMPRECISE;CIPOS=0,9;CIEND=-10,8;CIPOS95=0,2;CIEND95=-1,0;MATEID=75569_1;EVENT=75569;SECONDARY;SU=4;PE=0;SR=4;ALG=PROD;AF=0.001094;NSAMP=28;MSQ=19.2;AC=32;AN=29246;NFAM=28
chr15	45684212	214926	N	<DEL>	407.28	PASS	SVTYPE=DEL;POS=45684212;SVLEN=-2175;END=45686387;STRANDS=+-:23;IMPRECISE;CIPOS=-30,180;CIEND=-369,29;CIPOS95=-25,25;CIEND95=-63,29;SU=23;PE=23;SR=0;ALG=PROD;AF=3.419e-05;NSAMP=1;MSQ=284.74;AC=1;AN=29246;NFAM=1
chr15	45693087	214929	N	<DEL>	266.64	PASS	SVTYPE=DEL;POS=45693087;SVLEN=-5411;END=45698498;STRANDS=+-:8;IMPRECISE;CIPOS=-7,407;CIEND=-384,5;CIPOS95=0,143;CIEND95=-127,0;SU=8;PE=8;SR=0;ALG=PROD;AF=3.419e-05;NSAMP=1;MSQ=266.64;AC=1;AN=29246;NFAM=1
chr15	45697097	24069_2	N	N[chr11:112137211[	63656.4	LOW	SVTYPE=BND;POS=45697097;STRANDS=-+:5661;CIPOS=0,0;CIEND=0,0;CIPOS95=0,0;CIEND95=0,0;MATEID=24069_1;EVENT=24069;SECONDARY;SU=5661;PE=0;SR=5661;ALG=PROD;AF=0.03761;NSAMP=1100;MSQ=33.71;AC=1100;AN=29246;NFAM=1076
chr15	45697097	3958_2	N	N[chr1:231906947[	1486.72	LOW	SVTYPE=BND;POS=45697097;STRANDS=-+:29;CIPOS=-9,8;CIEND=-9,8;CIPOS95=0,0;CIEND95=0,0;MATEID=3958_1;EVENT=3958;SECONDARY;SU=29;PE=0;SR=29;ALG=PROD;AF=0.001812;NSAMP=53;MSQ=16.35;AC=53;AN=29246;NFAM=53
chr15	45704971	214930_1	N	N[chr15:45705146[	13597.8	LOW	SVTYPE=BND;POS=45704971;STRANDS=+-:4;IMPRECISE;CIPOS=-7,9;CIEND=0,7;CIPOS95=0,3;CIEND95=0,7;MATEID=214930_2;EVENT=214930;SU=4;PE=0;SR=4;ALG=PROD;AF=0.0142;NSAMP=413;MSQ=16.32;RECLASSIFIED;AC=415;AN=29222;NFAM=411
chr15	45705146	214930_2	N	]chr15:45704971]N	13597.8	LOW	SVTYPE=BND;POS=45704971;STRANDS=+-:4;IMPRECISE;CIPOS=0,7;CIEND=-7,9;CIPOS95=0,7;CIEND95=0,3;MATEID=214930_1;EVENT=214930;SECONDARY;SU=4;PE=0;SR=4;ALG=PROD;AF=0.0142;NSAMP=413;MSQ=16.32;RECLASSIFIED;AC=415;AN=29222;NFAM=411
chr15	45706830	214931	N	<DEL>	951.17	PASS	SVTYPE=DEL;POS=45706830;SVLEN=-126;END=45706956;STRANDS=+-:37;CIPOS=-30,29;CIEND=-30,29;CIPOS95=0,0;CIEND95=0,0;SU=37;PE=0;SR=37;ALG=PROD;AF=6.839e-05;NSAMP=2;MSQ=9.36;AC=2;AN=29246;NFAM=2
chr15	45713054	214933_1	N	N[chr15:45713334[	3474.24	LOW	SVTYPE=BND;POS=45713054;STRANDS=+-:4;IMPRECISE;CIPOS=-8,9;CIEND=-9,8;CIPOS95=0,1;CIEND95=0,0;MATEID=214933_2;EVENT=214933;SU=4;PE=0;SR=4;ALG=PROD;AF=0.003248;NSAMP=95;MSQ=16.75;RETAINED;RECLASSIFIED;AC=95;AN=29246;NFAM=95
chr15	45713236	30766_2	N	[chr13:54017931[N	7138.69	LOW	SVTYPE=BND;POS=45713236;STRANDS=--:9;CIPOS=-29,28;CIEND=-29,28;CIPOS95=0,0;CIEND95=0,0;MATEID=30766_1;EVENT=30766;SECONDARY;SU=9;PE=0;SR=9;ALG=PROD;AF=0.008958;NSAMP=262;MSQ=17.45;AC=262;AN=29246;NFAM=260
chr15	45713334	214933_2	N	]chr15:45713054]N	3474.24	LOW	SVTYPE=BND;POS=45713054;STRANDS=+-:4;IMPRECISE;CIPOS=-9,8;CIEND=-8,9;CIPOS95=0,0;CIEND95=0,1;MATEID=214933_1;EVENT=214933;SECONDARY;SU=4;PE=0;SR=4;ALG=PROD;AF=0.003248;NSAMP=95;MSQ=16.75;RETAINED;RECLASSIFIED;AC=95;AN=29246;NFAM=95
chr15	45713958	103758_2	N	N[chr7:4407887[	463.73	LOW	SVTYPE=BND;POS=45713958;STRANDS=-+:60;CIPOS=-6,6;CIEND=-6,6;CIPOS95=0,0;CIEND95=0,0;MATEID=103758_1;EVENT=103758;SECONDARY;SU=60;PE=0;SR=60;ALG=PROD;AF=0.0003419;NSAMP=10;MSQ=20.3;AC=10;AN=29246;NFAM=10
chr15	45718464	30767_2	N	[chr13:93162247[N	176535	LOW	SVTYPE=BND;POS=45718464;STRANDS=--:4;CIPOS=-9,8;CIEND=-9,8;CIPOS95=0,0;CIEND95=0,0;MATEID=30767_1;EVENT=30767;SECONDARY;SU=4;PE=0;SR=4;ALG=PROD;AF=0.1365;NSAMP=3678;MSQ=26.75;AC=3991;AN=29246;NFAM=3484
chr15	45718475	95256_2	N	[chr6:85992968[N	20077.6	LOW	SVTYPE=BND;POS=45718475;STRANDS=--:4;CIPOS=-9,8;CIEND=-9,8;CIPOS95=0,0;CIEND95=0,0;MATEID=95256_1;EVENT=95256;SECONDARY;SU=4;PE=0;SR=4;ALG=PROD;AF=0.01922;NSAMP=562;MSQ=19.22;AC=562;AN=29246;NFAM=551
chr15	45724403	214934	N	<DEL>	1624.44	PASS	SVTYPE=DEL;POS=45724403;SVLEN=-1843;END=45726246;STRANDS=+-:69;CIPOS=-23,22;CIEND=-30,29;CIPOS95=0,0;CIEND95=0,0;SU=69;PE=45;SR=24;ALG=PROD;AF=6.839e-05;NSAMP=2;MSQ=520;AC=2;AN=29246;NFAM=2
chr15	45725594	214935	N	<DEL>	608.48	PASS	SVTYPE=DEL;POS=45725594;SVLEN=-1464;END=45727058;STRANDS=+-:24;CIPOS=-3,2;CIEND=-3,1;CIPOS95=0,0;CIEND95=0,0;SU=24;PE=13;SR=11;ALG=PROD;AF=3.419e-05;NSAMP=1;MSQ=608.48;AC=1;AN=29246;NFAM=1
chr15	45730384	214937	N	<DEL>	698.34	PASS	SVTYPE=DEL;POS=45730384;SVLEN=-8782;END=45739166;STRANDS=+-:30;CIPOS=-3,1;CIEND=-10,8;CIPOS95=0,0;CIEND95=0,0;SU=30;PE=17;SR=13;ALG=PROD;AF=3.419e-05;NSAMP=1;MSQ=698.34;AC=1;AN=29246;NFAM=1
chr15	45752880	36521_1	N	N[chrX:102777091[	552.26	LOW	SVTYPE=BND;POS=45752880;STRANDS=+-:16;IMPRECISE;CIPOS=-30,316;CIEND=-506,27;CIPOS95=-30,44;CIEND95=-85,27;MATEID=36521_2;EVENT=36521;SU=16;PE=16;SR=0;ALG=PROD;AF=0.0006839;NSAMP=20;MSQ=25.22;AC=20;AN=29246;NFAM=20
chr15	45757833	45550_2	N	]chr2:206415170]N	2936.98	LOW	SVTYPE=BND;POS=45757833;STRANDS=+-:30;IMPRECISE;CIPOS=-398,17;CIEND=-26,375;CIPOS95=-51,17;CIEND95=-26,34;MATEID=45550_1;EVENT=45550;SECONDARY;SU=30;PE=30;SR=0;ALG=PROD;AF=0.003043;NSAMP=89;MSQ=29.14;AC=89;AN=29246;NFAM=89
chr15	45761371	563978_1	N	[chr15:45762181[N	5520.55	PASS	SVTYPE=BND;POS=45761371;STRANDS=--:328;CIPOS=-2,1;CIEND=-2,1;CIPOS95=0,0;CIEND95=0,0;MATEID=563978_2;EVENT=563978;SU=328;PE=181;SR=147;ALG=PROD;AF=0.0002052;NSAMP=6;MSQ=447.86;AC=6;AN=29246;NFAM=6
chr15	45761648	563979_1	N	N]chr15:45762182]	4686.94	PASS	SVTYPE=BND;POS=45761648;STRANDS=++:296;CIPOS=-2,1;CIEND=-8,9;CIPOS95=0,0;CIEND95=0,0;MATEID=563979_2;EVENT=563979;SU=296;PE=178;SR=118;ALG=PROD;AF=0.0002052;NSAMP=6;MSQ=296.93;AC=6;AN=29246;NFAM=6
chr15	45762181	563978_2	N	[chr15:45761371[N	5520.55	PASS	SVTYPE=BND;POS=45762181;STRANDS=--:328;CIPOS=-2,1;CIEND=-2,1;CIPOS95=0,0;CIEND95=0,0;MATEID=563978_1;EVENT=563978;SECONDARY;SU=328;PE=181;SR=147;ALG=PROD;AF=0.0002052;NSAMP=6;MSQ=447.86;AC=6;AN=29246;NFAM=6
chr15	45762182	563979_2	N	N]chr15:45761648]	4686.94	PASS	SVTYPE=BND;POS=45762182;STRANDS=++:296;CIPOS=-8,9;CIEND=-2,1;CIPOS95=0,0;CIEND95=0,0;MATEID=563979_1;EVENT=563979;SECONDARY;SU=296;PE=178;SR=118;ALG=PROD;AF=0.0002052;NSAMP=6;MSQ=296.93;AC=6;AN=29246;NFAM=6
chr15	45775782	214938	N	<DEL:ME:SINE|Alu|AluYb8>	2.35598e+07	PASS	SVTYPE=MEI;POS=45775782;SVLEN=-334;END=45776116;STRANDS=+-:466201;CIPOS=0,0;CIEND=0,0;CIPOS95=0,0;CIEND95=0,0;SU=466201;PE=86113;SR=380088;AF=0.783;NSAMP=13988;MSQ=1014.55;MEDGQR=4.53;Q10GQR=1.26;AC=22900;AN=29246;NFAM=12916
chr15	45777459	214939	N	<DEL>	260.69	PASS	SVTYPE=DEL;POS=45777459;SVLEN=-8801;END=45786260;STRANDS=+-:14;CIPOS=-5,4;CIEND=-10,9;CIPOS95=0,0;CIEND95=0,0;SU=14;PE=7;SR=7;ALG=PROD;AF=3.419e-05;NSAMP=1;MSQ=260.69;AC=1;AN=29246;NFAM=1
chr15	45787115	27497_2	N	[chr12:676188[N	246719	LOW	SVTYPE=BND;POS=45787115;STRANDS=--:11;CIPOS=-30,25;CIEND=-30,29;CIPOS95=0,0;CIEND95=0,0;MATEID=27497_1;EVENT=27497;SECONDARY;SU=11;PE=6;SR=5;ALG=PROD;AF=0.157;NSAMP=4591;MSQ=30.6;AC=4591;AN=29246;NFAM=4367
chr15	45791226	214940	N	<DEL>	503.59	PASS	SVTYPE=DEL;POS=45791226;SVLEN=-3505;END=45794731;STRANDS=+-:21;CIPOS=-4,3;CIEND=-5,2;CIPOS95=0,0;CIEND95=0,0;SU=21;PE=13;SR=8;ALG=PROD;AF=3.419e-05;NSAMP=1;MSQ=503.59;AC=1;AN=29246;NFAM=1
chr15	45793942	563980	N	<INV>	32.81	LOW	SVTYPE=INV;POS=45793942;SVLEN=426;END=45794368;STRANDS=++:2,--:2;IMPRECISE;CIPOS=-59,36;CIEND=0,10;CIPOS95=-46,36;CIEND95=0,3;SU=4;PE=4;SR=0;ALG=PROD;AF=3.419e-05;NSAMP=1;MSQ=32.81;AC=1;AN=29246;NFAM=1
chr15	45800715	103759_2	N	[chr7:86005904[N	22688.7	LOW	SVTYPE=BND;POS=45800715;STRANDS=--:47;CIPOS=-6,7;CIEND=-9,8;CIPOS95=0,0;CIEND95=0,0;MATEID=103759_1;EVENT=103759;SECONDARY;SU=47;PE=0;SR=47;ALG=PROD;AF=0.01891;NSAMP=543;MSQ=28.29;AC=553;AN=29246;NFAM=535
chr15	45807309	103760_2	N	N]chr7:5611830]	397.83	LOW	SVTYPE=BND;POS=45807309;STRANDS=++:4;CIPOS=-9,8;CIEND=-9,8;CIPOS95=0,0;CIEND95=0,0;MATEID=103760_1;EVENT=103760;SECONDARY;SU=4;PE=0;SR=4;ALG=PROD;AF=0.0002052;NSAMP=6;MSQ=42.62;AC=6;AN=29246;NFAM=6
chr15	45808203	214941	N	<DEL>	426790	PASS	SVTYPE=DEL;POS=45808203;SVLEN=-80;END=45808283;STRANDS=+-:15347;CIPOS=0,0;CIEND=0,0;CIPOS95=0,0;CIEND95=0,0;SU=15347;PE=133;SR=15214;ALG=PROD;AF=0.04948;NSAMP=1365;MSQ=257.84;MEDGQR=4.35;Q10GQR=4.1;AC=1447;AN=29246;NFAM=1319
chr15	45810151	214942	N	<DEL>	53591.6	PASS	SVTYPE=DEL;POS=45810151;SVLEN=-8311;END=45818462;STRANDS=+-:2168;CIPOS=0,0;CIEND=0,0;CIPOS95=0,0;CIEND95=0,0;SU=2168;PE=1299;SR=869;ALG=PROD;AF=0.001504;NSAMP=44;MSQ=505.6;AC=44;AN=29246;NFAM=39
chr15	45819759	30768_2	N	[chr13:19251658[N	500350	LOW	SVTYPE=BND;POS=45819759;STRANDS=--:4;CIPOS=-9,8;CIEND=-9,8;CIPOS95=0,0;CIEND95=0,0;MATEID=30768_1;EVENT=30768;SECONDARY;SU=4;PE=0;SR=4;ALG=PROD;AF=0.2522;NSAMP=7347;MSQ=40.38;AC=7375;AN=29246;NFAM=6849
chr15	45836349	214944	N	<DEL>	425.44	PASS	SVTYPE=DEL;POS=45836349;SVLEN=-1070;END=45837419;STRANDS=+-:17;CIPOS=-3,2;CIEND=-4,2;CIPOS95=0,0;CIEND95=0,0;SU=17;PE=8;SR=9;ALG=PROD;AF=3.419e-05;NSAMP=1;MSQ=425.44;AC=1;AN=29246;NFAM=1
chr15	45838928	563981	N	<INV>	4.81	LOW	SVTYPE=INV;POS=45838928;SVLEN=543;END=45839471;STRANDS=++:3,--:1;IMPRECISE;CIPOS=-22,86;CIEND=-10,29;CIPOS95=-12,73;CIEND95=-1,20;SU=4;PE=4;SR=0;ALG=PROD;AF=3.419e-05;NSAMP=1;MSQ=4.64;AC=1;AN=29246;NFAM=1
chr15	45843447	35719_1	N	]chr19:32128342]N	1195.76	LOW	SVTYPE=BND;POS=45843447;STRANDS=-+:20;CIPOS=-9,8;CIEND=-9,8;CIPOS95=0,0;CIEND95=0,0;MATEID=35719_2;EVENT=35719;SU=20;PE=0;SR=20;ALG=PROD;AF=0.00106;NSAMP=31;MSQ=22.07;AC=31;AN=29246;NFAM=30
chr15	45860262	480466	N	<DUP>	30326.8	PASS	SVTYPE=DUP;POS=45860262;SVLEN=1409;END=45861671;STRANDS=-+:3171;IMPRECISE;CIPOS=-44,9;CIEND=-6,31;CIPOS95=-1,1;CIEND95=0,0;SU=3171;PE=3171;SR=0;ALG=PROD;AF=0.004924;NSAMP=144;MSQ=108.9;AC=144;AN=29246;NFAM=139
chr15	45870305	95257_2	N	[chr6:50821992[N	95686.7	LOW	SVTYPE=BND;POS=45870305;STRANDS=--:2706;CIPOS=0,0;CIEND=0,0;CIPOS95=0,0;CIEND95=0,0;MATEID=95257_1;EVENT=95257;SECONDARY;SU=2706;PE=0;SR=2706;ALG=PROD;AF=0.06343;NSAMP=1852;MSQ=32.48;AC=1855;AN=29246;NFAM=1802
chr15	45870320	111039_2	N	]chr8:4284373]N	2317.46	LOW	SVTYPE=BND;POS=45870320;STRANDS=+-:13;CIPOS=-29,28;CIEND=-29,28;CIPOS95=0,0;CIEND95=0,0;MATEID=111039_1;EVENT=111039;SECONDARY;SU=13;PE=0;SR=13;ALG=PROD;AF=0.004274;NSAMP=125;MSQ=12.98;AC=125;AN=29246;NFAM=125
chr15	45870360	103761_2	N	N[chr7:118617009[	389277	LOW	SVTYPE=BND;POS=45870360;STRANDS=-+:298;CIPOS=-2,2;CIEND=-2,2;CIPOS95=0,0;CIEND95=0,0;MATEID=103761_1;EVENT=103761;SECONDARY;SU=298;PE=0;SR=298;ALG=PROD;AF=0.2225;NSAMP=6441;MSQ=36.53;AC=6508;AN=29246;NFAM=6125
chr15	45873859	75570_2	N	[chr4:91765330[N	155.73	LOW	SVTYPE=BND;POS=45873859;STRANDS=--:25;CIPOS=-9,8;CIEND=-9,8;CIPOS95=0,0;CIEND95=0,0;MATEID=75570_1;EVENT=75570;SECONDARY;SU=25;PE=0;SR=25;ALG=PROD;AF=0.0002393;NSAMP=7;MSQ=16.55;AC=7;AN=29246;NFAM=7
chr15	45874628	480467_1	N	]chr15:45882850]N	728.82	LOW	SVTYPE=BND;POS=45874628;STRANDS=-+:60;CIPOS=-10,9;CIEND=-10,9;CIPOS95=0,0;CIEND95=0,0;MATEID=480467_2;EVENT=480467;SU=60;PE=39;SR=21;ALG=PROD;AF=0.0001026;NSAMP=3;MSQ=137.08;RECLASSIFIED;AC=3;AN=29246;NFAM=3
chr15	45874704	214946_1	N	N[chr15:45882876[	875.7	LOW	SVTYPE=BND;POS=45874704;STRANDS=+-:43;CIPOS=-10,9;CIEND=-9,8;CIPOS95=0,0;CIEND95=0,0;MATEID=214946_2;EVENT=214946;SU=43;PE=22;SR=21;ALG=PROD;AF=0.0001026;NSAMP=3;MSQ=194.28;RECLASSIFIED;AC=3;AN=29246;NFAM=3
chr15	45876840	75571_2	N	N[chr4:17593514[	6.83	LOW	SVTYPE=BND;POS=45876840;STRANDS=-+:4;CIPOS=-9,8;CIEND=-9,8;CIPOS95=0,0;CIEND95=0,0;MATEID=75571_1;EVENT=75571;SECONDARY;SU=4;PE=0;SR=4;ALG=PROD;AF=3.419e-05;NSAMP=1;MSQ=6.83;AC=1;AN=29246;NFAM=1
chr15	45882850	480467_2	N	N[chr15:45874628[	728.82	LOW	SVTYPE=BND;POS=45874628;STRANDS=-+:60;CIPOS=-10,9;CIEND=-10,9;CIPOS95=0,0;CIEND95=0,0;MATEID=480467_1;EVENT=480467;SECONDARY;SU=60;PE=39;SR=21;ALG=PROD;AF=0.0001026;NSAMP=3;MSQ=137.08;RECLASSIFIED;AC=3;AN=29246;NFAM=3
chr15	45882876	214946_2	N	]chr15:45874704]N	875.7	LOW	SVTYPE=BND;POS=45874704;STRANDS=+-:43;CIPOS=-9,8;CIEND=-10,9;CIPOS95=0,0;CIEND95=0,0;MATEID=214946_1;EVENT=214946;SECONDARY;SU=43;PE=22;SR=21;ALG=PROD;AF=0.0001026;NSAMP=3;MSQ=194.28;RECLASSIFIED;AC=3;AN=29246;NFAM=3
chr15	45887682	214947_1	N	N[chr15:45887949[	911.23	LOW	SVTYPE=BND;POS=45887682;STRANDS=+-:4;CIPOS=-9,8;CIEND=-9,8;CIPOS95=0,0;CIEND95=0,0;MATEID=214947_2;EVENT=214947;SU=4;PE=0;SR=4;ALG=PROD;AF=0.0004445;NSAMP=13;MSQ=23.38;RECLASSIFIED;AC=13;AN=29246;NFAM=13
chr15	45887949	214947_2	N	]chr15:45887682]N	911.23	LOW	SVTYPE=BND;POS=45887682;STRANDS=+-:4;CIPOS=-9,8;CIEND=-9,8;CIPOS95=0,0;CIEND95=0,0;MATEID=214947_1;EVENT=214947;SECONDARY;SU=4;PE=0;SR=4;ALG=PROD;AF=0.0004445;NSAMP=13;MSQ=23.38;RECLASSIFIED;AC=13;AN=29246;NFAM=13
chr15	45896172	214948_1	N	N[chr15:45896233[	314.61	LOW	SVTYPE=BND;POS=45896172;STRANDS=+-:14;CIPOS=-29,28;CIEND=-29,28;CIPOS95=0,0;CIEND95=0,0;MATEID=214948_2;EVENT=214948;SU=14;PE=0;SR=14;ALG=PROD;AF=6.839e-05;NSAMP=2;MSQ=157.3;RECLASSIFIED;AC=2;AN=29246;NFAM=2
chr15	45896233	214948_2	N	]chr15:45896172]N	314.61	LOW	SVTYPE=BND;POS=45896172;STRANDS=+-:14;CIPOS=-29,28;CIEND=-29,28;CIPOS95=0,0;CIEND95=0,0;MATEID=214948_1;EVENT=214948;SECONDARY;SU=14;PE=0;SR=14;ALG=PROD;AF=6.839e-05;NSAMP=2;MSQ=157.3;RECLASSIFIED;AC=2;AN=29246;NFAM=2
chr15	45909299	214950	N	<DEL>	776.24	PASS	SVTYPE=DEL;POS=45909299;SVLEN=-2596;END=45911895;STRANDS=+-:16;CIPOS=-10,7;CIEND=-2,1;CIPOS95=0,0;CIEND95=0,0;SU=16;PE=0;SR=16;ALG=PROD;AF=3.419e-05;NSAMP=1;MSQ=776.24;AC=1;AN=29246;NFAM=1
chr15	45910102	214951_1	N	N[chr15:45910155[	1471.99	LOW	SVTYPE=BND;POS=45910102;STRANDS=+-:63;CIPOS=-5,4;CIEND=-5,4;CIPOS95=0,0;CIEND95=0,0;MATEID=214951_2;EVENT=214951;SU=63;PE=1;SR=62;ALG=PROD;AF=6.839e-05;NSAMP=2;MSQ=235.26;RECLASSIFIED;AC=2;AN=29244;NFAM=2
chr15	45910155	214951_2	N	]chr15:45910102]N	1471.99	LOW	SVTYPE=BND;POS=45910102;STRANDS=+-:63;CIPOS=-5,4;CIEND=-5,4;CIPOS95=0,0;CIEND95=0,0;MATEID=214951_1;EVENT=214951;SECONDARY;SU=63;PE=1;SR=62;ALG=PROD;AF=6.839e-05;NSAMP=2;MSQ=235.26;RECLASSIFIED;AC=2;AN=29244;NFAM=2
chr15	45916758	214952	N	<DEL>	4942.5	PASS	SVTYPE=DEL;POS=45916758;SVLEN=-144484;END=46061242;STRANDS=+-:212;CIPOS=-4,3;CIEND=-4,2;CIPOS95=0,0;CIEND95=0,0;SU=212;PE=137;SR=75;ALG=PROD;AF=0.0002735;NSAMP=8;MSQ=581.1;AC=8;AN=29246;NFAM=8
chr15	45952909	63146_2	N	N]chr3:179559729]	7183.15	LOW	SVTYPE=BND;POS=45952909;STRANDS=++:8;IMPRECISE;CIPOS=-29,28;CIEND=-29,28;CIPOS95=0,0;CIEND95=-1,1;MATEID=63146_1;EVENT=63146;SECONDARY;SU=8;PE=0;SR=8;ALG=PROD;AF=0.006839;NSAMP=200;MSQ=30.8;AC=200;AN=29246;NFAM=198
chr15	45962889	214957	N	<DEL>	1.25477e+06	PASS	SVTYPE=DEL;POS=45962889;SVLEN=-2407;END=45965296;STRANDS=+-:51353;CIPOS=0,0;CIEND=0,0;CIPOS95=0,0;CIEND95=0,0;SU=51353;PE=30959;SR=20394;ALG=PROD;AF=0.07245;NSAMP=1922;MSQ=538.22;MEDGQR=4.83;Q10GQR=4.61;AC=2119;AN=29246;NFAM=1858
chr15	45967597	563983	N	<INV>	86.86	LOW	SVTYPE=INV;POS=45967597;SVLEN=119;END=45967716;STRANDS=++:2,--:2;IMPRECISE;CIPOS=-10,83;CIEND=-10,592;CIPOS95=0,81;CIEND95=-2,296;SU=4;PE=2;SR=2;ALG=PROD;AF=0.0001026;NSAMP=3;MSQ=13.56;AC=3;AN=29246;NFAM=3
chr15	45972824	214959_1	N	N[chr15:45973177[	1852.3	LOW	SVTYPE=BND;POS=45972824;STRANDS=+-:34;CIPOS=-30,29;CIEND=-30,29;CIPOS95=0,0;CIEND95=0,0;MATEID=214959_2;EVENT=214959;SU=34;PE=1;SR=33;ALG=PROD;AF=0.0006155;NSAMP=18;MSQ=63.99;RECLASSIFIED;AC=18;AN=29246;NFAM=18
chr15	45973177	214959_2	N	]chr15:45972824]N	1852.3	LOW	SVTYPE=BND;POS=45972824;STRANDS=+-:34;CIPOS=-30,29;CIEND=-30,29;CIPOS95=0,0;CIEND95=0,0;MATEID=214959_1;EVENT=214959;SECONDARY;SU=34;PE=1;SR=33;ALG=PROD;AF=0.0006155;NSAMP=18;MSQ=63.99;RECLASSIFIED;AC=18;AN=29246;NFAM=18
chr15	45982556	214962	N	<DEL>	839.43	PASS	SVTYPE=DEL;POS=45982556;SVLEN=-873;END=45983429;STRANDS=+-:33;CIPOS=-10,9;CIEND=-2,0;CIPOS95=0,0;CIEND95=0,0;SU=33;PE=18;SR=15;ALG=PROD;AF=3.419e-05;NSAMP=1;MSQ=839.43;AC=1;AN=29246;NFAM=1
chr15	45982969	480469	N	<DUP>	94.02	PASS	SVTYPE=DUP;POS=45982969;SVLEN=617337;END=46600306;STRANDS=-+:15;CIPOS=-5,2;CIEND=-5,4;CIPOS95=0,0;CIEND95=0,0;SU=15;PE=8;SR=7;ALG=PROD;AF=3.419e-05;NSAMP=1;MSQ=93.3;AC=1;AN=29246;NFAM=1
chr15	45990949	214963	N	<DEL>	1220.16	PASS	SVTYPE=DEL;POS=45990949;SVLEN=-42303;END=46033252;STRANDS=+-:50;CIPOS=-22,21;CIEND=-26,22;CIPOS95=0,0;CIEND95=0,0;SU=50;PE=28;SR=22;ALG=PROD;AF=6.839e-05;NSAMP=2;MSQ=610.08;AC=2;AN=29246;NFAM=2
chr15	45995816	214964	N	<DEL>	581.56	PASS	SVTYPE=DEL;POS=45995816;SVLEN=-48548;END=46044364;STRANDS=+-:24;CIPOS=-10,9;CIEND=-4,2;CIPOS95=0,0;CIEND95=0,0;SU=24;PE=15;SR=9;ALG=PROD;AF=3.419e-05;NSAMP=1;MSQ=581.56;AC=1;AN=29246;NFAM=1
chr15	46004634	27498_2	N	N[chr12:120553035[	235113	LOW	SVTYPE=BND;POS=46004634;STRANDS=-+:4;CIPOS=-9,8;CIEND=-9,8;CIPOS95=0,0;CIEND95=0,0;MATEID=27498_1;EVENT=27498;SECONDARY;SU=4;PE=0;SR=4;ALG=PROD;AF=0.1086;NSAMP=3176;MSQ=57.16;AC=3176;AN=29246;NFAM=3113
chr15	46012588	3959_2	N	]chr1:209021641]N	128110	LOW	SVTYPE=BND;POS=46012588;STRANDS=+-:7441;CIPOS=-24,2;CIEND=-1,3;CIPOS95=0,0;CIEND95=0,0;MATEID=3959_1;EVENT=3959;SECONDARY;SU=7441;PE=7416;SR=25;ALG=PROD;AF=0.02086;NSAMP=610;MSQ=173.06;AC=610;AN=29246;NFAM=600
chr15	46016377	75572_2	N	N[chr4:99111367[	1908.91	LOW	SVTYPE=BND;POS=46016377;STRANDS=-+:4;CIPOS=-9,8;CIEND=-9,8;CIPOS95=0,0;CIEND95=0,0;MATEID=75572_1;EVENT=75572;SECONDARY;SU=4;PE=0;SR=4;ALG=PROD;AF=0.002701;NSAMP=79;MSQ=16.27;AC=79;AN=29246;NFAM=79
chr15	46043359	45551_2	N	]chr2:155671570]N	36178.9	LOW	SVTYPE=BND;POS=46043359;STRANDS=+-:2706;IMPRECISE;CIPOS=-56,2;CIEND=-1,148;CIPOS95=0,0;CIEND95=-1,3;MATEID=45551_1;EVENT=45551;SECONDARY;SU=2706;PE=2706;SR=0;ALG=PROD;AF=0.004684;NSAMP=137;MSQ=137.53;AC=137;AN=29246;NFAM=117
chr15	46051795	214965	N	<DEL>	103.75	PASS	SVTYPE=DEL;POS=46051795;SVLEN=-137;END=46051932;STRANDS=+-:4;CIPOS=-9,8;CIEND=-9,8;CIPOS95=0,0;CIEND95=0,0;SU=4;PE=0;SR=4;ALG=PROD;AF=3.419e-05;NSAMP=1;MSQ=89.86;AC=1;AN=29246;NFAM=1
chr15	46062076	214966_1	N	N[chr15:46062288[	5336.14	PASS	SVTYPE=BND;POS=46062076;STRANDS=+-:188;CIPOS=-3,2;CIEND=-2,2;CIPOS95=0,0;CIEND95=0,0;MATEID=214966_2;EVENT=214966;SU=188;PE=2;SR=186;ALG=PROD;AF=0.0003419;NSAMP=10;MSQ=314.05;RECLASSIFIED;AC=10;AN=29246;NFAM=10
chr15	46062288	214966_2	N	]chr15:46062076]N	5336.14	PASS	SVTYPE=BND;POS=46062076;STRANDS=+-:188;CIPOS=-2,2;CIEND=-3,2;CIPOS95=0,0;CIEND95=0,0;MATEID=214966_1;EVENT=214966;SECONDARY;SU=188;PE=2;SR=186;ALG=PROD;AF=0.0003419;NSAMP=10;MSQ=314.05;RECLASSIFIED;AC=10;AN=29246;NFAM=10
chr15	46063756	214967	N	<DEL>	1755.87	PASS	SVTYPE=DEL;POS=46063756;SVLEN=-3661;END=46067417;STRANDS=+-:67;IMPRECISE;CIPOS=-7,240;CIEND=-302,6;CIPOS95=-7,19;CIEND95=-26,6;SU=67;PE=67;SR=0;ALG=PROD;AF=0.000171;NSAMP=5;MSQ=297.83;AC=5;AN=29246;NFAM=5
chr15	46063757	563984_1	N	N]chr15:46065812]	210.33	LOW	SVTYPE=BND;POS=46063757;STRANDS=++:17;CIPOS=-25,24;CIEND=-25,24;CIPOS95=0,0;CIEND95=0,0;MATEID=563984_2;EVENT=563984;SU=17;PE=0;SR=17;ALG=PROD;AF=0.0001368;NSAMP=4;MSQ=40.54;AC=4;AN=29246;NFAM=4
chr15	46065773	563985_1	N	[chr15:46067418[N	49.98	LOW	SVTYPE=BND;POS=46065773;STRANDS=--:9;CIPOS=-26,28;CIEND=-29,28;CIPOS95=0,0;CIEND95=0,0;MATEID=563985_2;EVENT=563985;SU=9;PE=0;SR=9;ALG=PROD;AF=0.0001026;NSAMP=3;MSQ=16.49;AC=3;AN=29246;NFAM=3
chr15	46065812	563984_2	N	N]chr15:46063757]	210.33	LOW	SVTYPE=BND;POS=46065812;STRANDS=++:17;CIPOS=-25,24;CIEND=-25,24;CIPOS95=0,0;CIEND95=0,0;MATEID=563984_1;EVENT=563984;SECONDARY;SU=17;PE=0;SR=17;ALG=PROD;AF=0.0001368;NSAMP=4;MSQ=40.54;AC=4;AN=29246;NFAM=4
chr15	46067418	563985_2	N	[chr15:46065773[N	49.98	LOW	SVTYPE=BND;POS=46067418;STRANDS=--:9;CIPOS=-29,28;CIEND=-26,28;CIPOS95=0,0;CIEND95=0,0;MATEID=563985_1;EVENT=563985;SECONDARY;SU=9;PE=0;SR=9;ALG=PROD;AF=0.0001026;NSAMP=3;MSQ=16.49;AC=3;AN=29246;NFAM=3
chr15	46081219	35616_1	N	]chr18:75751975]N	9.3	LOW	SVTYPE=BND;POS=46081219;STRANDS=-+:5;CIPOS=-10,9;CIEND=-10,9;CIPOS95=0,0;CIEND95=0,0;MATEID=35616_2;EVENT=35616;SU=5;PE=0;SR=5;ALG=PROD;AF=3.419e-05;NSAMP=1;MSQ=9.3;AC=1;AN=29246;NFAM=1
chr15	46100080	214968_1	N	N[chr15:46100605[	376	LOW	SVTYPE=BND;POS=46100080;STRANDS=+-:13;CIPOS=-10,9;CIEND=-4,2;CIPOS95=0,0;CIEND95=0,0;MATEID=214968_2;EVENT=214968;SU=13;PE=4;SR=9;ALG=PROD;AF=6.839e-05;NSAMP=2;MSQ=176.71;RECLASSIFIED;AC=2;AN=29246;NFAM=2
chr15	46100605	214968_2	N	]chr15:46100080]N	376	LOW	SVTYPE=BND;POS=46100080;STRANDS=+-:13;CIPOS=-4,2;CIEND=-10,9;CIPOS95=0,0;CIEND95=0,0;MATEID=214968_1;EVENT=214968;SECONDARY;SU=13;PE=4;SR=9;ALG=PROD;AF=6.839e-05;NSAMP=2;MSQ=176.71;RECLASSIFIED;AC=2;AN=29246;NFAM=2
chr15	46113494	214969	N	<DEL>	1306.57	PASS	SVTYPE=DEL;POS=46113494;SVLEN=-1637;END=46115131;STRANDS=+-:62;CIPOS=-28,29;CIEND=-24,21;CIPOS95=0,0;CIEND95=0,0;SU=62;PE=38;SR=24;ALG=PROD;AF=6.839e-05;NSAMP=2;MSQ=653.29;AC=2;AN=29246;NFAM=1
chr15	46130360	45552_2	N	N]chr2:155671567]	164.38	LOW	SVTYPE=BND;POS=46130360;STRANDS=++:13;IMPRECISE;CIPOS=-5,292;CIEND=-6,298;CIPOS95=0,63;CIEND95=0,65;MATEID=45552_1;EVENT=45552;SECONDARY;SU=13;PE=13;SR=0;ALG=PROD;AF=3.419e-05;NSAMP=1;MSQ=164.31;AC=1;AN=29246;NFAM=1
chr15	46133947	214971_1	N	N[chr15:46133999[	338.85	PASS	SVTYPE=BND;POS=46133947;STRANDS=+-:13;CIPOS=-10,9;CIEND=-10,9;CIPOS95=0,0;CIEND95=0,0;MATEID=214971_2;EVENT=214971;SU=13;PE=0;SR=13;ALG=PROD;AF=3.419e-05;NSAMP=1;MSQ=338.05;RECLASSIFIED;AC=1;AN=29246;NFAM=1
chr15	46133999	214971_2	N	]chr15:46133947]N	338.85	PASS	SVTYPE=BND;POS=46133947;STRANDS=+-:13;CIPOS=-10,9;CIEND=-10,9;CIPOS95=0,0;CIEND95=0,0;MATEID=214971_1;EVENT=214971;SECONDARY;SU=13;PE=0;SR=13;ALG=PROD;AF=3.419e-05;NSAMP=1;MSQ=338.05;RECLASSIFIED;AC=1;AN=29246;NFAM=1
chr15	46135157	116241_2	N	N[chr9:101617629[	23.87	LOW	SVTYPE=BND;POS=46135157;STRANDS=-+:4;CIPOS=-9,8;CIEND=-9,8;CIPOS95=0,0;CIEND95=0,0;MATEID=116241_1;EVENT=116241;SECONDARY;SU=4;PE=0;SR=4;ALG=PROD;AF=3.419e-05;NSAMP=1;MSQ=23.87;AC=1;AN=29246;NFAM=1
chr15	46137152	214972	N	<DEL>	23030.3	PASS	SVTYPE=DEL;POS=46137152;SVLEN=-6021;END=46143173;STRANDS=+-:997;CIPOS=-2,1;CIEND=-1,0;CIPOS95=0,0;CIEND95=0,0;SU=997;PE=583;SR=414;ALG=PROD;AF=0.001607;NSAMP=47;MSQ=457.87;AC=47;AN=29246;NFAM=47
chr15	46146341	214974	N	<DEL>	45643.1	PASS	SVTYPE=DEL;POS=46146341;SVLEN=-15562;END=46161903;STRANDS=+-:1991;CIPOS=0,0;CIEND=0,0;CIPOS95=0,0;CIEND95=0,0;SU=1991;PE=1164;SR=827;ALG=PROD;AF=0.001539;NSAMP=45;MSQ=574.67;AC=45;AN=29246;NFAM=44
chr15	46147851	214975_1	N	N[chr15:46147911[	1633.64	LOW	SVTYPE=BND;POS=46147851;STRANDS=+-:63;CIPOS=-8,6;CIEND=-7,7;CIPOS95=0,0;CIEND95=0,0;MATEID=214975_2;EVENT=214975;SU=63;PE=0;SR=63;ALG=PROD;AF=0.000171;NSAMP=5;MSQ=163.01;RECLASSIFIED;AC=5;AN=29246;NFAM=5
chr15	46147911	214975_2	N	]chr15:46147851]N	1633.64	LOW	SVTYPE=BND;POS=46147851;STRANDS=+-:63;CIPOS=-7,7;CIEND=-8,6;CIPOS95=0,0;CIEND95=0,0;MATEID=214975_1;EVENT=214975;SECONDARY;SU=63;PE=0;SR=63;ALG=PROD;AF=0.000171;NSAMP=5;MSQ=163.01;RECLASSIFIED;AC=5;AN=29246;NFAM=5
chr15	46147974	480471_1	N	]chr15:77250221]N	851.15	LOW	SVTYPE=BND;POS=46147974;STRANDS=-+:9;CIPOS=-29,28;CIEND=-29,28;CIPOS95=0,0;CIEND95=0,0;MATEID=480471_2;EVENT=480471;SU=9;PE=0;SR=9;ALG=PROD;AF=0.001094;NSAMP=32;MSQ=12.75;RECLASSIFIED;AC=32;AN=29246;NFAM=32
chr15	46152834	214976	N	<DEL>	1591.69	PASS	SVTYPE=DEL;POS=46152834;SVLEN=-66580;END=46219414;STRANDS=+-:63;CIPOS=-22,21;CIEND=-22,20;CIPOS95=0,0;CIEND95=0,0;SU=63;PE=37;SR=26;ALG=PROD;AF=3.419e-05;NSAMP=1;MSQ=836.3;AC=1;AN=29246;NFAM=1
chr15	46167463	95072_2	N	N]chr6:8597300]	11763.8	LOW	SVTYPE=BND;POS=46167463;STRANDS=++:34;CIPOS=-9,8;CIEND=-9,8;CIPOS95=0,0;CIEND95=0,0;MATEID=95072_1;EVENT=95072;SECONDARY;SU=34;PE=0;SR=34;ALG=PROD;AF=0.01269;NSAMP=371;MSQ=23.25;AC=371;AN=29246;NFAM=370
chr15	46183729	563986_1	N	[chr15:46204856[N	161.36	LOW	SVTYPE=BND;POS=46183729;STRANDS=--:17;CIPOS=-7,3;CIEND=-7,2;CIPOS95=0,0;CIEND95=0,0;MATEID=563986_2;EVENT=563986;SU=17;PE=12;SR=5;ALG=PROD;AF=3.419e-05;NSAMP=1;MSQ=161.36;AC=1;AN=29246;NFAM=1
chr15	46189298	480472	N	<DUP>	396.43	PASS	SVTYPE=DUP;POS=46189298;SVLEN=7686;END=46196984;STRANDS=-+:31;CIPOS=-5,9;CIEND=-3,2;CIPOS95=0,0;CIEND95=0,0;SU=31;PE=19;SR=12;ALG=PROD;AF=6.839e-05;NSAMP=1;MSQ=395.9;AC=2;AN=29246;NFAM=1
chr15	46195867	563987_1	N	N]chr15:46255898]	359.25	PASS	SVTYPE=BND;POS=46195867;STRANDS=++:20;CIPOS=-5,5;CIEND=-6,4;CIPOS95=0,0;CIEND95=0,0;MATEID=563987_2;EVENT=563987;SU=20;PE=14;SR=6;ALG=PROD;AF=3.419e-05;NSAMP=1;MSQ=359.25;AC=1;AN=29246;NFAM=1
chr15	46195878	214979	N	<DEL>	389.62	PASS	SVTYPE=DEL;POS=46195878;SVLEN=-3345;END=46199223;STRANDS=+-:17;CIPOS=-3,3;CIEND=-5,2;CIPOS95=0,0;CIEND95=0,0;SU=17;PE=9;SR=8;ALG=PROD;AF=3.419e-05;NSAMP=1;MSQ=389.62;AC=1;AN=29246;NFAM=1
chr15	46204856	563986_2	N	[chr15:46183729[N	161.36	LOW	SVTYPE=BND;POS=46204856;STRANDS=--:17;CIPOS=-7,2;CIEND=-7,3;CIPOS95=0,0;CIEND95=0,0;MATEID=563986_1;EVENT=563986;SECONDARY;SU=17;PE=12;SR=5;ALG=PROD;AF=3.419e-05;NSAMP=1;MSQ=161.36;AC=1;AN=29246;NFAM=1
chr15	46230688	480473	N	<DUP>	213.94	PASS	SVTYPE=DUP;POS=46230688;SVLEN=58562;END=46289250;STRANDS=-+:21;CIPOS=-4,1;CIEND=-3,2;CIPOS95=0,0;CIEND95=0,0;SU=21;PE=12;SR=9;ALG=PROD;AF=3.419e-05;NSAMP=1;MSQ=213.3;AC=1;AN=29246;NFAM=1
chr15	46232893	214980	N	<DEL>	2161.34	PASS	SVTYPE=DEL;POS=46232893;SVLEN=-5420;END=46238313;STRANDS=+-:92;CIPOS=-22,21;CIEND=-22,20;CIPOS95=0,0;CIEND95=0,0;SU=92;PE=56;SR=36;ALG=PROD;AF=3.419e-05;NSAMP=1;MSQ=404.53;AC=1;AN=29246;NFAM=1
chr15	46237678	214982	N	<DEL>	227.76	PASS	SVTYPE=DEL;POS=46237678;SVLEN=-6121;END=46243799;STRANDS=+-:10;IMPRECISE;CIPOS=-6,9;CIEND=-10,9;CIPOS95=-1,1;CIEND95=-1,0;SU=10;PE=8;SR=2;ALG=PROD;AF=3.419e-05;NSAMP=1;MSQ=227.69;AC=1;AN=29246;NFAM=1
chr15	46244359	33204_2	N	N[chr14:50768055[	400.94	LOW	SVTYPE=BND;POS=46244359;STRANDS=-+:16;CIPOS=-9,8;CIEND=-9,8;CIPOS95=0,0;CIEND95=0,0;MATEID=33204_1;EVENT=33204;SECONDARY;SU=16;PE=0;SR=16;ALG=PROD;AF=0.0004787;NSAMP=14;MSQ=23.12;AC=14;AN=29246;NFAM=14
chr15	46255898	563987_2	N	N]chr15:46195867]	359.25	PASS	SVTYPE=BND;POS=46255898;STRANDS=++:20;CIPOS=-6,4;CIEND=-5,5;CIPOS95=0,0;CIEND95=0,0;MATEID=563987_1;EVENT=563987;SECONDARY;SU=20;PE=14;SR=6;ALG=PROD;AF=3.419e-05;NSAMP=1;MSQ=359.25;AC=1;AN=29246;NFAM=1
chr15	46262322	214983_1	N	N[chr15:46262571[	65.91	LOW	SVTYPE=BND;POS=46262322;STRANDS=+-:15;CIPOS=-25,24;CIEND=-26,24;CIPOS95=0,0;CIEND95=0,0;MATEID=214983_2;EVENT=214983;SU=15;PE=0;SR=15;ALG=PROD;AF=0.0002052;NSAMP=6;MSQ=9.32;RECLASSIFIED;AC=6;AN=29246;NFAM=6
chr15	46262571	214983_2	N	]chr15:46262322]N	65.91	LOW	SVTYPE=BND;POS=46262322;STRANDS=+-:15;CIPOS=-26,24;CIEND=-25,24;CIPOS95=0,0;CIEND95=0,0;MATEID=214983_1;EVENT=214983;SECONDARY;SU=15;PE=0;SR=15;ALG=PROD;AF=0.0002052;NSAMP=6;MSQ=9.32;RECLASSIFIED;AC=6;AN=29246;NFAM=6
chr15	46290210	19940_2	N	]chr10:91741033]N	6523.65	LOW	SVTYPE=BND;POS=46290210;STRANDS=+-:290;CIPOS=-10,3;CIEND=-9,9;CIPOS95=0,0;CIEND95=0,0;MATEID=19940_1;EVENT=19940;SECONDARY;SU=290;PE=276;SR=14;ALG=PROD;AF=0.007557;NSAMP=221;MSQ=21;AC=221;AN=29246;NFAM=221
chr15	46290337	19941_2	N	N[chr10:91741032[	411888	LOW	SVTYPE=BND;POS=46290337;STRANDS=-+:280;CIPOS=-4,8;CIEND=-8,5;CIPOS95=0,0;CIEND95=0,0;MATEID=19941_1;EVENT=19941;SECONDARY;SU=280;PE=188;SR=92;ALG=PROD;AF=0.1332;NSAMP=3895;MSQ=64.62;AC=3895;AN=29246;NFAM=3756
chr15	46296859	103762_2	N	N[chr7:157083101[	212.58	LOW	SVTYPE=BND;POS=46296859;STRANDS=-+:21;IMPRECISE;CIPOS=-8,489;CIEND=-513,29;CIPOS95=-8,144;CIEND95=-84,29;MATEID=103762_1;EVENT=103762;SECONDARY;SU=21;PE=21;SR=0;ALG=PROD;AF=0.0002052;NSAMP=6;MSQ=21.16;AC=6;AN=29246;NFAM=6
chr15	46296860	33130_2	N	N]chr14:87598775]	9905.72	LOW	SVTYPE=BND;POS=46296860;STRANDS=++:483;IMPRECISE;CIPOS=-2,220;CIEND=-4,215;CIPOS95=-2,8;CIEND95=-4,7;MATEID=33130_1;EVENT=33130;SECONDARY;SU=483;PE=483;SR=0;ALG=PROD;AF=0.008685;NSAMP=254;MSQ=33.22;AC=254;AN=29246;NFAM=252
chr15	46302667	214985	N	<DEL>	791.14	PASS	SVTYPE=DEL;POS=46302667;SVLEN=-9182;END=46311849;STRANDS=+-:38;CIPOS=-24,24;CIEND=-26,22;CIPOS95=0,0;CIEND95=0,0;SU=38;PE=25;SR=13;ALG=PROD;AF=6.839e-05;NSAMP=2;MSQ=395.57;AC=2;AN=29246;NFAM=2
chr15	46308739	214987	N	<DEL>	719.38	PASS	SVTYPE=DEL;POS=46308739;SVLEN=-2181;END=46310920;STRANDS=+-:29;CIPOS=-10,9;CIEND=-10,9;CIPOS95=0,0;CIEND95=0,0;SU=29;PE=19;SR=10;ALG=PROD;AF=3.419e-05;NSAMP=1;MSQ=719.38;AC=1;AN=29246;NFAM=1
chr15	46319504	36343_1	N	]chrX:11713308]N	1390.68	LOW	SVTYPE=BND;POS=46319504;STRANDS=-+:10;IMPRECISE;CIPOS=-30,29;CIEND=-24,27;CIPOS95=-3,3;CIEND95=-3,3;MATEID=36343_2;EVENT=36343;SU=10;PE=9;SR=1;ALG=PROD;AF=0.001334;NSAMP=39;MSQ=21.68;AC=39;AN=29246;NFAM=39
chr15	46325440	214988	N	<DEL>	797.16	PASS	SVTYPE=DEL;POS=46325440;SVLEN=-5139;END=46330579;STRANDS=+-:36;CIPOS=-2,1;CIEND=-2,0;CIPOS95=0,0;CIEND95=0,0;SU=36;PE=20;SR=16;ALG=PROD;AF=3.419e-05;NSAMP=1;MSQ=797.16;AC=1;AN=29246;NFAM=1
chr15	46328102	563991	N	<INV>	1527.98	LOW	SVTYPE=INV;POS=46328102;SVLEN=557;END=46328659;STRANDS=++:60,--:2;CIPOS=-22,20;CIEND=-24,24;CIPOS95=0,0;CIEND95=0,0;SU=62;PE=20;SR=42;ALG=PROD;AF=0.0001026;NSAMP=3;MSQ=509.33;AC=3;AN=29246;NFAM=1
chr15	46328139	563990_1	N	[chr15:46328537[N	508.46	LOW	SVTYPE=BND;POS=46328139;STRANDS=--:36;CIPOS=-26,24;CIEND=-24,22;CIPOS95=0,0;CIEND95=0,0;MATEID=563990_2;EVENT=563990;SU=36;PE=17;SR=19;ALG=PROD;AF=0.0001026;NSAMP=3;MSQ=169.49;AC=3;AN=29246;NFAM=1
chr15	46328532	214989_1	N	N[chr15:46328666[	785.01	PASS	SVTYPE=BND;POS=46328532;STRANDS=+-:33;CIPOS=-24,23;CIEND=-24,23;CIPOS95=0,0;CIEND95=0,0;MATEID=214989_2;EVENT=214989;SU=33;PE=0;SR=33;ALG=PROD;AF=0.0001026;NSAMP=3;MSQ=261.67;RECLASSIFIED;AC=3;AN=29246;NFAM=1
chr15	46328537	563990_2	N	[chr15:46328139[N	508.46	LOW	SVTYPE=BND;POS=46328537;STRANDS=--:36;CIPOS=-24,22;CIEND=-26,24;CIPOS95=0,0;CIEND95=0,0;MATEID=563990_1;EVENT=563990;SECONDARY;SU=36;PE=17;SR=19;ALG=PROD;AF=0.0001026;NSAMP=3;MSQ=169.49;AC=3;AN=29246;NFAM=1
chr15	46328666	214989_2	N	]chr15:46328532]N	785.01	PASS	SVTYPE=BND;POS=46328532;STRANDS=+-:33;CIPOS=-24,23;CIEND=-24,23;CIPOS95=0,0;CIEND95=0,0;MATEID=214989_1;EVENT=214989;SECONDARY;SU=33;PE=0;SR=33;ALG=PROD;AF=0.0001026;NSAMP=3;MSQ=261.67;RECLASSIFIED;AC=3;AN=29246;NFAM=1
chr15	46342203	480474	N	<DUP>	134.33	PASS	SVTYPE=DUP;POS=46342203;SVLEN=246;END=46342449;STRANDS=-+:11;CIPOS=-9,9;CIEND=-10,9;CIPOS95=0,0;CIEND95=0,0;SU=11;PE=1;SR=10;ALG=PROD;AF=3.419e-05;NSAMP=1;MSQ=130.53;AC=1;AN=29246;NFAM=1
chr15	46346318	36098_1	N	[chr21:15891373[N	9239.4	LOW	SVTYPE=BND;POS=46346318;STRANDS=--:4;CIPOS=-9,8;CIEND=-9,8;CIPOS95=0,0;CIEND95=0,0;MATEID=36098_2;EVENT=36098;SU=4;PE=0;SR=4;ALG=PROD;AF=0.009266;NSAMP=271;MSQ=18.73;AC=271;AN=29246;NFAM=268
chr15	46346335	111040_2	N	N[chr8:76424272[	77850.6	LOW	SVTYPE=BND;POS=46346335;STRANDS=-+:376;CIPOS=-2,2;CIEND=-2,2;CIPOS95=0,0;CIEND95=0,0;MATEID=111040_1;EVENT=111040;SECONDARY;SU=376;PE=0;SR=376;ALG=PROD;AF=0.05204;NSAMP=1522;MSQ=29.05;AC=1522;AN=29246;NFAM=1493
chr15	46346335	27499_2	N	N[chr12:27909443[	22876.1	LOW	SVTYPE=BND;POS=46346335;STRANDS=-+:4;CIPOS=-29,28;CIEND=-29,28;CIPOS95=0,0;CIEND95=0,0;MATEID=27499_1;EVENT=27499;SECONDARY;SU=4;PE=0;SR=4;ALG=PROD;AF=0.01799;NSAMP=526;MSQ=24.19;AC=526;AN=29246;NFAM=525
chr15	46346335	27500_2	N	N[chr12:70339017[	24799.4	LOW	SVTYPE=BND;POS=46346335;STRANDS=-+:4;CIPOS=-29,28;CIEND=-29,28;CIPOS95=0,0;CIEND95=0,0;MATEID=27500_1;EVENT=27500;SECONDARY;SU=4;PE=0;SR=4;ALG=PROD;AF=0.02069;NSAMP=605;MSQ=23.97;AC=605;AN=29246;NFAM=598
chr15	46346335	30769_2	N	N[chr13:44326742[	64200.6	LOW	SVTYPE=BND;POS=46346335;STRANDS=-+:412;CIPOS=-1,1;CIEND=-3,2;CIPOS95=0,0;CIEND95=0,0;MATEID=30769_1;EVENT=30769;SECONDARY;SU=412;PE=0;SR=412;ALG=PROD;AF=0.04568;NSAMP=1336;MSQ=26.9;AC=1336;AN=29246;NFAM=1310
chr15	46346335	33205_2	N	N[chr14:101210733[	2887.42	LOW	SVTYPE=BND;POS=46346335;STRANDS=-+:4;IMPRECISE;CIPOS=-9,8;CIEND=-10,7;CIPOS95=0,0;CIEND95=-2,0;MATEID=33205_1;EVENT=33205;SECONDARY;SU=4;PE=0;SR=4;ALG=PROD;AF=0.002941;NSAMP=86;MSQ=20.5;AC=86;AN=29246;NFAM=86
chr15	46346335	85980_2	N	N[chr5:165357695[	5138.13	LOW	SVTYPE=BND;POS=46346335;STRANDS=-+:4;CIPOS=-9,8;CIEND=-9,8;CIPOS95=0,0;CIEND95=0,0;MATEID=85980_1;EVENT=85980;SECONDARY;SU=4;PE=0;SR=4;ALG=PROD;AF=0.005539;NSAMP=162;MSQ=20.14;AC=162;AN=29246;NFAM=162
chr15	46346335	95073_2	N	N]chr6:100600237]	3630.27	LOW	SVTYPE=BND;POS=46346335;STRANDS=++:4;CIPOS=-9,8;CIEND=-9,8;CIPOS95=0,0;CIEND95=0,0;MATEID=95073_1;EVENT=95073;SECONDARY;SU=4;PE=0;SR=4;ALG=PROD;AF=0.003624;NSAMP=106;MSQ=20.14;AC=106;AN=29246;NFAM=106
chr15	46360497	35693_1	N	N]chr19:20919190]	142671	LOW	SVTYPE=BND;POS=46360497;STRANDS=++:5;CIPOS=-10,9;CIEND=-10,9;CIPOS95=0,0;CIEND95=0,0;MATEID=35693_2;EVENT=35693;SU=5;PE=0;SR=5;ALG=PROD;AF=0.08326;NSAMP=2435;MSQ=32.85;AC=2435;AN=29246;NFAM=2291
chr15	46363888	214991_1	N	N[chr15:46538390[	113.72	LOW	SVTYPE=BND;POS=46363888;STRANDS=+-:4;IMPRECISE;CIPOS=-10,631;CIEND=-571,9;CIPOS95=-2,141;CIEND95=-130,2;MATEID=214991_2;EVENT=214991;SU=4;PE=4;SR=0;ALG=PROD;AF=3.419e-05;NSAMP=1;MSQ=113.72;RECLASSIFIED;AC=1;AN=29246;NFAM=1
chr15	46365062	214992_1	N	N[chr15:46365116[	261	LOW	SVTYPE=BND;POS=46365062;STRANDS=+-:10;CIPOS=-26,25;CIEND=-26,25;CIPOS95=0,0;CIEND95=0,0;MATEID=214992_2;EVENT=214992;SU=10;PE=0;SR=10;ALG=PROD;AF=3.42e-05;NSAMP=1;MSQ=143.77;RECLASSIFIED;AC=1;AN=29244;NFAM=1
chr15	46365116	214992_2	N	]chr15:46365062]N	261	LOW	SVTYPE=BND;POS=46365062;STRANDS=+-:10;CIPOS=-26,25;CIEND=-26,25;CIPOS95=0,0;CIEND95=0,0;MATEID=214992_1;EVENT=214992;SECONDARY;SU=10;PE=0;SR=10;ALG=PROD;AF=3.42e-05;NSAMP=1;MSQ=143.77;RECLASSIFIED;AC=1;AN=29244;NFAM=1
chr15	46368384	75575_2	N	[chr4:179035602[N	1895.33	LOW	SVTYPE=BND;POS=46368384;STRANDS=--:71;IMPRECISE;CIPOS=-371,24;CIEND=-421,19;CIPOS95=-32,24;CIEND95=-51,19;MATEID=75575_1;EVENT=75575;SECONDARY;SU=71;PE=71;SR=0;ALG=PROD;AF=0.002257;NSAMP=66;MSQ=26.23;AC=66;AN=29246;NFAM=66
chr15	46369161	563994_1	N	N]chr15:46389548]	68.82	LOW	SVTYPE=BND;POS=46369161;STRANDS=++:5;IMPRECISE;CIPOS=-7,686;CIEND=-10,575;CIPOS95=0,152;CIEND95=-2,113;MATEID=563994_2;EVENT=563994;SU=5;PE=5;SR=0;ALG=PROD;AF=3.419e-05;NSAMP=1;MSQ=68.82;AC=1;AN=29246;NFAM=1
chr15	46373457	214993	N	<DEL>	674.23	PASS	SVTYPE=DEL;POS=46373457;SVLEN=-4015;END=46377472;STRANDS=+-:17;CIPOS=-30,29;CIEND=-30,28;CIPOS95=0,0;CIEND95=0,0;SU=17;PE=12;SR=5;ALG=PROD;AF=6.839e-05;NSAMP=2;MSQ=337.12;AC=2;AN=29246;NFAM=2
chr15	46376161	214994_1	N	N[chr15:46387890[	524.76	LOW	SVTYPE=BND;POS=46376161;STRANDS=+-:17;IMPRECISE;CIPOS=-6,9;CIEND=-10,9;CIPOS95=-1,1;CIEND95=-1,0;MATEID=214994_2;EVENT=214994;SU=17;PE=15;SR=2;ALG=PROD;AF=0.0001026;NSAMP=3;MSQ=174.7;RECLASSIFIED;AC=3;AN=29246;NFAM=3
chr15	46383012	214995_1	N	N[chr15:46383163[	122.65	LOW	SVTYPE=BND;POS=46383012;STRANDS=+-:6;CIPOS=-8,6;CIEND=-10,9;CIPOS95=0,0;CIEND95=0,0;MATEID=214995_2;EVENT=214995;SU=6;PE=1;SR=5;ALG=PROD;AF=3.419e-05;NSAMP=1;MSQ=101.82;RECLASSIFIED;AC=1;AN=29246;NFAM=1
chr15	46383163	214995_2	N	]chr15:46383012]N	122.65	LOW	SVTYPE=BND;POS=46383012;STRANDS=+-:6;CIPOS=-10,9;CIEND=-8,6;CIPOS95=0,0;CIEND95=0,0;MATEID=214995_1;EVENT=214995;SECONDARY;SU=6;PE=1;SR=5;ALG=PROD;AF=3.419e-05;NSAMP=1;MSQ=101.82;RECLASSIFIED;AC=1;AN=29246;NFAM=1
chr15	46387890	214994_2	N	]chr15:46376161]N	524.76	LOW	SVTYPE=BND;POS=46376161;STRANDS=+-:17;IMPRECISE;CIPOS=-10,9;CIEND=-6,9;CIPOS95=-1,0;CIEND95=-1,1;MATEID=214994_1;EVENT=214994;SECONDARY;SU=17;PE=15;SR=2;ALG=PROD;AF=0.0001026;NSAMP=3;MSQ=174.7;RECLASSIFIED;AC=3;AN=29246;NFAM=3
chr15	46389548	563994_2	N	N]chr15:46369161]	68.82	LOW	SVTYPE=BND;POS=46389548;STRANDS=++:5;IMPRECISE;CIPOS=-10,575;CIEND=-7,686;CIPOS95=-2,113;CIEND95=0,152;MATEID=563994_1;EVENT=563994;SECONDARY;SU=5;PE=5;SR=0;ALG=PROD;AF=3.419e-05;NSAMP=1;MSQ=68.82;AC=1;AN=29246;NFAM=1
chr15	46400860	563997	N	<INV>	17.98	LOW	SVTYPE=INV;POS=46400860;SVLEN=1219;END=46402079;STRANDS=++:4,--:1;IMPRECISE;CIPOS=-109,219;CIEND=-10,29;CIPOS95=-99,93;CIEND95=-1,20;SU=5;PE=5;SR=0;ALG=PROD;AF=3.419e-05;NSAMP=1;MSQ=17.85;AC=1;AN=29246;NFAM=1
chr15	46401746	214996	N	<DEL>	545.19	PASS	SVTYPE=DEL;POS=46401746;SVLEN=-2720;END=46404466;STRANDS=+-:33;IMPRECISE;CIPOS=-30,336;CIEND=-454,18;CIPOS95=-22,22;CIEND95=-57,18;SU=33;PE=33;SR=0;ALG=PROD;AF=0.0001026;NSAMP=3;MSQ=62.92;AC=3;AN=29246;NFAM=3
chr15	46406650	563998_1	N	N]chr15:46406733]	40.7	LOW	SVTYPE=BND;POS=46406650;STRANDS=++:4;CIPOS=-9,8;CIEND=-9,8;CIPOS95=0,0;CIEND95=0,0;MATEID=563998_2;EVENT=563998;SU=4;PE=0;SR=4;ALG=PROD;AF=0.0001026;NSAMP=3;MSQ=7.23;AC=3;AN=29246;NFAM=3
chr15	46406733	563998_2	N	N]chr15:46406650]	40.7	LOW	SVTYPE=BND;POS=46406733;STRANDS=++:4;CIPOS=-9,8;CIEND=-9,8;CIPOS95=0,0;CIEND95=0,0;MATEID=563998_1;EVENT=563998;SECONDARY;SU=4;PE=0;SR=4;ALG=PROD;AF=0.0001026;NSAMP=3;MSQ=7.23;AC=3;AN=29246;NFAM=3
chr15	46411210	103763_2	N	]chr7:105876475]N	187.69	LOW	SVTYPE=BND;POS=46411210;STRANDS=+-:62;CIPOS=-10,9;CIEND=-5,6;CIPOS95=0,0;CIEND95=0,0;MATEID=103763_1;EVENT=103763;SECONDARY;SU=62;PE=26;SR=36;ALG=PROD;AF=0.0001026;NSAMP=3;MSQ=57.71;AC=3;AN=29246;NFAM=3
chr15	46427788	563999_1	N	N]chr15:46539580]	83.85	LOW	SVTYPE=BND;POS=46427788;STRANDS=++:4;IMPRECISE;CIPOS=-10,300;CIEND=-10,413;CIPOS95=-2,112;CIEND95=-1,132;MATEID=563999_2;EVENT=563999;SU=4;PE=4;SR=0;ALG=PROD;AF=3.419e-05;NSAMP=1;MSQ=83.85;AC=1;AN=29246;NFAM=1
chr15	46438106	214998_1	N	N[chr15:46438887[	52639.1	PASS	SVTYPE=BND;POS=46438106;STRANDS=+-:2336;CIPOS=0,0;CIEND=0,0;CIPOS95=0,0;CIEND95=0,0;MATEID=214998_2;EVENT=214998;SU=2336;PE=1248;SR=1088;ALG=PROD;AF=0.002872;NSAMP=84;MSQ=509;RECLASSIFIED;AC=84;AN=29246;NFAM=82
chr15	46438887	214998_2	N	]chr15:46438106]N	52639.1	PASS	SVTYPE=BND;POS=46438106;STRANDS=+-:2336;CIPOS=0,0;CIEND=0,0;CIPOS95=0,0;CIEND95=0,0;MATEID=214998_1;EVENT=214998;SECONDARY;SU=2336;PE=1248;SR=1088;ALG=PROD;AF=0.002872;NSAMP=84;MSQ=509;RECLASSIFIED;AC=84;AN=29246;NFAM=82
chr15	46439422	214999	N	<DEL>	247.4	PASS	SVTYPE=DEL;POS=46439422;SVLEN=-65;END=46439487;STRANDS=+-:7;CIPOS=-5,4;CIEND=-5,4;CIPOS95=0,0;CIEND95=0,0;SU=7;PE=0;SR=7;ALG=PROD;AF=3.419e-05;NSAMP=1;MSQ=236.83;AC=1;AN=29246;NFAM=1
chr15	46446611	63147_2	N	N]chr3:52026915]	2253.07	LOW	SVTYPE=BND;POS=46446611;STRANDS=++:4;CIPOS=-9,8;CIEND=-9,8;CIPOS95=0,0;CIEND95=0,0;MATEID=63147_1;EVENT=63147;SECONDARY;SU=4;PE=0;SR=4;ALG=PROD;AF=0.003453;NSAMP=101;MSQ=16.1;AC=101;AN=29246;NFAM=100
chr15	46460769	215001	N	<DEL>	705.04	PASS	SVTYPE=DEL;POS=46460769;SVLEN=-17712;END=46478481;STRANDS=+-:28;CIPOS=-2,1;CIEND=-2,0;CIPOS95=0,0;CIEND95=0,0;SU=28;PE=12;SR=16;ALG=PROD;AF=3.419e-05;NSAMP=1;MSQ=704.55;AC=1;AN=29246;NFAM=1
chr15	46479198	45553_2	N	N[chr2:59736040[	136.1	LOW	SVTYPE=BND;POS=46479198;STRANDS=-+:5;CIPOS=-10,9;CIEND=-10,9;CIPOS95=0,0;CIEND95=0,0;MATEID=45553_1;EVENT=45553;SECONDARY;SU=5;PE=0;SR=5;ALG=PROD;AF=0.0001026;NSAMP=3;MSQ=13.81;AC=3;AN=29246;NFAM=3
chr15	46490393	27501_2	N	[chr12:43524199[N	18.36	LOW	SVTYPE=BND;POS=46490393;STRANDS=--:4;IMPRECISE;CIPOS=-573,9;CIEND=-468,9;CIPOS95=-191,0;CIEND95=-151,1;MATEID=27501_1;EVENT=27501;SECONDARY;SU=4;PE=4;SR=0;ALG=PROD;AF=3.419e-05;NSAMP=1;MSQ=12.11;AC=1;AN=29246;NFAM=1
chr15	46494897	63394_2	N	[chr3:126298421[N	9.36	LOW	SVTYPE=BND;POS=46494897;STRANDS=--:4;CIPOS=-9,8;CIEND=-9,8;CIPOS95=0,0;CIEND95=0,0;MATEID=63394_1;EVENT=63394;SECONDARY;SU=4;PE=0;SR=4;ALG=PROD;AF=3.419e-05;NSAMP=1;MSQ=9.36;AC=1;AN=29246;NFAM=1
chr15	46513415	215002	N	<DEL>	626.86	PASS	SVTYPE=DEL;POS=46513415;SVLEN=-9738;END=46523153;STRANDS=+-:23;CIPOS=-4,3;CIEND=-4,1;CIPOS95=0,0;CIEND95=0,0;SU=23;PE=15;SR=8;ALG=PROD;AF=3.419e-05;NSAMP=1;MSQ=608.48;AC=1;AN=29246;NFAM=1
chr15	46520265	215003_1	N	N[chr15:46520315[	31612.5	LOW	SVTYPE=BND;POS=46520265;STRANDS=+-:1083;CIPOS=0,0;CIEND=0,0;CIPOS95=0,0;CIEND95=0,0;MATEID=215003_2;EVENT=215003;SU=1083;PE=9;SR=1074;ALG=PROD;AF=0.005301;NSAMP=152;MSQ=176.4;RECLASSIFIED;AC=155;AN=29242;NFAM=143
chr15	46520315	215003_2	N	]chr15:46520265]N	31612.5	LOW	SVTYPE=BND;POS=46520265;STRANDS=+-:1083;CIPOS=0,0;CIEND=0,0;CIPOS95=0,0;CIEND95=0,0;MATEID=215003_1;EVENT=215003;SECONDARY;SU=1083;PE=9;SR=1074;ALG=PROD;AF=0.005301;NSAMP=152;MSQ=176.4;RECLASSIFIED;AC=155;AN=29242;NFAM=143
chr15	46522320	35566_1	N	N[chr18:50589343[	189.39	LOW	SVTYPE=BND;POS=46522320;STRANDS=+-:4;IMPRECISE;CIPOS=-10,468;CIEND=-527,9;CIPOS95=0,161;CIEND95=-171,1;MATEID=35566_2;EVENT=35566;SU=4;PE=4;SR=0;ALG=PROD;AF=0.0002052;NSAMP=6;MSQ=29.41;AC=6;AN=29246;NFAM=6
chr15	46534887	563705_2	N	N]chr15:38786391]	140.39	LOW	SVTYPE=BND;POS=46534887;STRANDS=++:15;CIPOS=-6,5;CIEND=-10,9;CIPOS95=0,0;CIEND95=0,0;MATEID=563705_1;EVENT=563705;SECONDARY;SU=15;PE=9;SR=6;ALG=PROD;AF=3.419e-05;NSAMP=1;MSQ=140.39;AC=1;AN=29246;NFAM=1
chr15	46538390	214991_2	N	]chr15:46363888]N	113.72	LOW	SVTYPE=BND;POS=46363888;STRANDS=+-:4;IMPRECISE;CIPOS=-571,9;CIEND=-10,631;CIPOS95=-130,2;CIEND95=-2,141;MATEID=214991_1;EVENT=214991;SECONDARY;SU=4;PE=4;SR=0;ALG=PROD;AF=3.419e-05;NSAMP=1;MSQ=113.72;RECLASSIFIED;AC=1;AN=29246;NFAM=1
chr15	46538448	564001_1	N	N]chr15:46832593]	115.16	LOW	SVTYPE=BND;POS=46538448;STRANDS=++:4;IMPRECISE;CIPOS=-10,514;CIEND=-10,501;CIPOS95=0,177;CIEND95=-1,163;MATEID=564001_2;EVENT=564001;SU=4;PE=4;SR=0;ALG=PROD;AF=0.0001026;NSAMP=3;MSQ=37.74;AC=3;AN=29246;NFAM=3
chr15	46538906	563704_2	N	[chr15:38786177[N	24.67	LOW	SVTYPE=BND;POS=46538906;STRANDS=--:5;IMPRECISE;CIPOS=-489,9;CIEND=-474,9;CIPOS95=-160,1;CIEND95=-131,1;MATEID=563704_1;EVENT=563704;SECONDARY;SU=5;PE=5;SR=0;ALG=PROD;AF=3.419e-05;NSAMP=1;MSQ=23.75;AC=1;AN=29246;NFAM=1
chr15	46539580	563999_2	N	N]chr15:46427788]	83.85	LOW	SVTYPE=BND;POS=46539580;STRANDS=++:4;IMPRECISE;CIPOS=-10,413;CIEND=-10,300;CIPOS95=-1,132;CIEND95=-2,112;MATEID=563999_1;EVENT=563999;SECONDARY;SU=4;PE=4;SR=0;ALG=PROD;AF=3.419e-05;NSAMP=1;MSQ=83.85;AC=1;AN=29246;NFAM=1
chr15	46543846	215005	N	<DEL>	344.53	PASS	SVTYPE=DEL;POS=46543846;SVLEN=-1428;END=46545274;STRANDS=+-:15;CIPOS=-5,5;CIEND=-7,2;CIPOS95=0,0;CIEND95=0,0;SU=15;PE=10;SR=5;ALG=PROD;AF=3.419e-05;NSAMP=1;MSQ=344.53;AC=1;AN=29246;NFAM=1
chr15	46544411	36471_1	N	N]chrX:76607438]	167.12	LOW	SVTYPE=BND;POS=46544411;STRANDS=++:23;CIPOS=-10,9;CIEND=-10,9;CIPOS95=0,0;CIEND95=0,0;MATEID=36471_2;EVENT=36471;SU=23;PE=18;SR=5;ALG=PROD;AF=3.419e-05;NSAMP=1;MSQ=167.12;AC=1;AN=29246;NFAM=1
chr15	46544606	564002_1	N	[chr15:46544725[N	223.1	LOW	SVTYPE=BND;POS=46544606;STRANDS=--:4;IMPRECISE;CIPOS=-655,7;CIEND=-57,9;CIPOS95=-223,0;CIEND95=-55,0;MATEID=564002_2;EVENT=564002;SU=4;PE=4;SR=0;ALG=PROD;AF=0.000171;NSAMP=5;MSQ=16.9;AC=5;AN=29246;NFAM=5
chr15	46544725	564002_2	N	[chr15:46544606[N	223.1	LOW	SVTYPE=BND;POS=46544725;STRANDS=--:4;IMPRECISE;CIPOS=-57,9;CIEND=-655,7;CIPOS95=-55,0;CIEND95=-223,0;MATEID=564002_1;EVENT=564002;SECONDARY;SU=4;PE=4;SR=0;ALG=PROD;AF=0.000171;NSAMP=5;MSQ=16.9;AC=5;AN=29246;NFAM=5
chr15	46545331	215006	N	<DEL>	671.52	PASS	SVTYPE=DEL;POS=46545331;SVLEN=-112;END=46545443;STRANDS=+-:23;CIPOS=-30,28;CIEND=-29,29;CIPOS95=0,0;CIEND95=0,0;SU=23;PE=1;SR=22;ALG=PROD;AF=0.0001026;NSAMP=3;MSQ=223.83;AC=3;AN=29246;NFAM=3
chr15	46553060	215008	N	<DEL>	2505.69	PASS	SVTYPE=DEL;POS=46553060;SVLEN=-35662;END=46588722;STRANDS=+-:112;CIPOS=-6,8;CIEND=-6,3;CIPOS95=0,0;CIEND95=0,0;SU=112;PE=62;SR=50;ALG=PROD;AF=3.419e-05;NSAMP=1;MSQ=557.51;AC=1;AN=29246;NFAM=1
chr15	46556379	215009	N	<DEL>	785.26	PASS	SVTYPE=DEL;POS=46556379;SVLEN=-9054;END=46565433;STRANDS=+-:36;IMPRECISE;CIPOS=-9,0;CIEND=-5,9;CIPOS95=-9,0;CIEND95=0,0;SU=36;PE=22;SR=14;ALG=PROD;AF=3.419e-05;NSAMP=1;MSQ=785.26;AC=1;AN=29246;NFAM=1
chr15	46568509	215010	N	<DEL>	6.3439e+06	PASS	SVTYPE=DEL;POS=46568509;SVLEN=-461;END=46568970;STRANDS=+-:167812;CIPOS=0,0;CIEND=0,0;CIPOS95=0,0;CIEND95=0,0;SU=167812;PE=67753;SR=100059;ALG=PROD;AF=0.248;NSAMP=6184;MSQ=649.54;MEDGQR=4.66;Q10GQR=3.9;AC=7254;AN=29246;NFAM=5860
chr15	46568776	19942_2	N	N[chr10:126489965[	62.68	LOW	SVTYPE=BND;POS=46568776;STRANDS=-+:4;CIPOS=-9,8;CIEND=-9,8;CIPOS95=0,0;CIEND95=0,0;MATEID=19942_1;EVENT=19942;SECONDARY;SU=4;PE=0;SR=4;ALG=PROD;AF=3.419e-05;NSAMP=1;MSQ=53.72;AC=1;AN=29246;NFAM=1
chr15	46572896	215011	N	<DEL>	554.44	PASS	SVTYPE=DEL;POS=46572896;SVLEN=-8331;END=46581227;STRANDS=+-:24;CIPOS=-4,9;CIEND=-3,1;CIPOS95=0,0;CIEND95=0,0;SU=24;PE=12;SR=12;ALG=PROD;AF=3.419e-05;NSAMP=1;MSQ=554.44;AC=1;AN=29246;NFAM=1
chr15	46588110	215012	N	<DEL>	473.66	PASS	SVTYPE=DEL;POS=46588110;SVLEN=-12175;END=46600285;STRANDS=+-:20;CIPOS=-10,9;CIEND=-5,3;CIPOS95=0,0;CIEND95=0,0;SU=20;PE=13;SR=7;ALG=PROD;AF=3.419e-05;NSAMP=1;MSQ=473.66;AC=1;AN=29246;NFAM=1
chr15	46590535	35411_1	N	]chr17:38914714]N	159.7	LOW	SVTYPE=BND;POS=46590535;STRANDS=-+:4;CIPOS=-9,8;CIEND=-9,8;CIPOS95=0,0;CIEND95=0,0;MATEID=35411_2;EVENT=35411;SU=4;PE=0;SR=4;ALG=PROD;AF=0.0001368;NSAMP=4;MSQ=11.3;AC=4;AN=29246;NFAM=4
chr15	46597023	215013	N	<DEL>	2185.14	PASS	SVTYPE=DEL;POS=46597023;SVLEN=-3858;END=46600881;STRANDS=+-:94;CIPOS=-22,21;CIEND=-22,20;CIPOS95=0,0;CIEND95=0,0;SU=94;PE=58;SR=36;ALG=PROD;AF=6.839e-05;NSAMP=2;MSQ=641.42;AC=2;AN=29246;NFAM=2
chr15	46601516	215014_1	N	N[chr15:46602118[	212.17	LOW	SVTYPE=BND;POS=46601516;STRANDS=+-:12;CIPOS=-5,4;CIEND=-10,9;CIPOS95=0,0;CIEND95=0,0;MATEID=215014_2;EVENT=215014;SU=12;PE=5;SR=7;ALG=PROD;AF=3.42e-05;NSAMP=1;MSQ=197.56;RECLASSIFIED;AC=1;AN=29244;NFAM=1
chr15	46602118	215014_2	N	]chr15:46601516]N	212.17	LOW	SVTYPE=BND;POS=46601516;STRANDS=+-:12;CIPOS=-10,9;CIEND=-5,4;CIPOS95=0,0;CIEND95=0,0;MATEID=215014_1;EVENT=215014;SECONDARY;SU=12;PE=5;SR=7;ALG=PROD;AF=3.42e-05;NSAMP=1;MSQ=197.56;RECLASSIFIED;AC=1;AN=29244;NFAM=1
chr15	46608619	45554_2	N	N[chr2:120306534[	41.7	LOW	SVTYPE=BND;POS=46608619;STRANDS=-+:4;IMPRECISE;CIPOS=-10,326;CIEND=-487,9;CIPOS95=-2,125;CIEND95=-150,1;MATEID=45554_1;EVENT=45554;SECONDARY;SU=4;PE=4;SR=0;ALG=PROD;AF=3.419e-05;NSAMP=1;MSQ=41.7;AC=1;AN=29246;NFAM=1
chr15	46609118	215015	N	<DEL>	1135.74	PASS	SVTYPE=DEL;POS=46609118;SVLEN=-12689;END=46621807;STRANDS=+-:54;CIPOS=-30,29;CIEND=-24,23;CIPOS95=0,0;CIEND95=0,0;SU=54;PE=33;SR=21;ALG=PROD;AF=0.0001026;NSAMP=3;MSQ=378.58;AC=3;AN=29246;NFAM=3
chr15	46616275	215016_1	N	N[chr15:46616445[	279.39	LOW	SVTYPE=BND;POS=46616275;STRANDS=+-:12;CIPOS=-9,8;CIEND=-7,9;CIPOS95=0,0;CIEND95=0,0;MATEID=215016_2;EVENT=215016;SU=12;PE=0;SR=12;ALG=PROD;AF=6.839e-05;NSAMP=2;MSQ=139.53;RECLASSIFIED;AC=2;AN=29246;NFAM=2
chr15	46616445	215016_2	N	]chr15:46616275]N	279.39	LOW	SVTYPE=BND;POS=46616275;STRANDS=+-:12;CIPOS=-7,9;CIEND=-9,8;CIPOS95=0,0;CIEND95=0,0;MATEID=215016_1;EVENT=215016;SECONDARY;SU=12;PE=0;SR=12;ALG=PROD;AF=6.839e-05;NSAMP=2;MSQ=139.53;RECLASSIFIED;AC=2;AN=29246;NFAM=2
chr15	46631516	215017_1	N	N[chr15:46632067[	395.9	LOW	SVTYPE=BND;POS=46631516;STRANDS=+-:20;CIPOS=-10,9;CIEND=-5,2;CIPOS95=0,0;CIEND95=0,0;MATEID=215017_2;EVENT=215017;SU=20;PE=12;SR=8;ALG=PROD;AF=6.839e-05;NSAMP=2;MSQ=195.34;RECLASSIFIED;AC=2;AN=29246;NFAM=2
chr15	46631518	480477_1	N	]chr15:46632364]N	432.14	LOW	SVTYPE=BND;POS=46631518;STRANDS=-+:36;CIPOS=-4,1;CIEND=-10,9;CIPOS95=0,0;CIEND95=0,0;MATEID=480477_2;EVENT=480477;SU=36;PE=26;SR=10;ALG=PROD;AF=3.419e-05;NSAMP=1;MSQ=427.12;RECLASSIFIED;AC=1;AN=29246;NFAM=1
chr15	46632067	215017_2	N	]chr15:46631516]N	395.9	LOW	SVTYPE=BND;POS=46631516;STRANDS=+-:20;CIPOS=-5,2;CIEND=-10,9;CIPOS95=0,0;CIEND95=0,0;MATEID=215017_1;EVENT=215017;SECONDARY;SU=20;PE=12;SR=8;ALG=PROD;AF=6.839e-05;NSAMP=2;MSQ=195.34;RECLASSIFIED;AC=2;AN=29246;NFAM=2
chr15	46632364	480477_2	N	N[chr15:46631518[	432.14	LOW	SVTYPE=BND;POS=46631518;STRANDS=-+:36;CIPOS=-10,9;CIEND=-4,1;CIPOS95=0,0;CIEND95=0,0;MATEID=480477_1;EVENT=480477;SECONDARY;SU=36;PE=26;SR=10;ALG=PROD;AF=3.419e-05;NSAMP=1;MSQ=427.12;RECLASSIFIED;AC=1;AN=29246;NFAM=1
chr15	46660377	215018	N	<DEL>	274.96	PASS	SVTYPE=DEL;POS=46660377;SVLEN=-62;END=46660439;STRANDS=+-:11;CIPOS=-3,2;CIEND=-3,2;CIPOS95=0,0;CIEND95=0,0;SU=11;PE=0;SR=11;ALG=PROD;AF=3.42e-05;NSAMP=1;MSQ=239.77;AC=1;AN=29236;NFAM=1
chr15	46669263	480479	N	<DUP>	95.45	PASS	SVTYPE=DUP;POS=46669263;SVLEN=4691;END=46673954;STRANDS=-+:13;CIPOS=-10,9;CIEND=-6,6;CIPOS95=0,0;CIEND95=0,0;SU=13;PE=8;SR=5;ALG=PROD;AF=3.419e-05;NSAMP=1;MSQ=94.23;AC=1;AN=29246;NFAM=1
chr15	46747303	480480_1	N	]chr15:46749765]N	3379.92	LOW	SVTYPE=BND;POS=46747303;STRANDS=-+:201;IMPRECISE;CIPOS=-267,13;CIEND=-8,353;CIPOS95=-4,4;CIEND95=-8,20;MATEID=480480_2;EVENT=480480;SU=201;PE=201;SR=0;ALG=PROD;AF=0.001299;NSAMP=38;MSQ=78.29;RECLASSIFIED;AC=38;AN=29246;NFAM=37
chr15	46749765	480480_2	N	N[chr15:46747303[	3379.92	LOW	SVTYPE=BND;POS=46747303;STRANDS=-+:201;IMPRECISE;CIPOS=-8,353;CIEND=-267,13;CIPOS95=-8,20;CIEND95=-4,4;MATEID=480480_1;EVENT=480480;SECONDARY;SU=201;PE=201;SR=0;ALG=PROD;AF=0.001299;NSAMP=38;MSQ=78.29;RECLASSIFIED;AC=38;AN=29246;NFAM=37
chr15	46761694	215022	N	<DEL>	404.72	PASS	SVTYPE=DEL;POS=46761694;SVLEN=-14014;END=46775708;STRANDS=+-:17;CIPOS=-10,9;CIEND=-7,2;CIPOS95=0,0;CIEND95=0,0;SU=17;PE=12;SR=5;ALG=PROD;AF=3.419e-05;NSAMP=1;MSQ=401.65;AC=1;AN=29246;NFAM=1
chr15	46762035	215023_1	N	N[chr15:46762296[	97.98	LOW	SVTYPE=BND;POS=46762035;STRANDS=+-:4;IMPRECISE;CIPOS=-9,8;CIEND=-5,9;CIPOS95=0,0;CIEND95=0,1;MATEID=215023_2;EVENT=215023;SU=4;PE=0;SR=4;ALG=PROD;AF=6.839e-05;NSAMP=2;MSQ=46.38;RECLASSIFIED;AC=2;AN=29246;NFAM=2
chr15	46762296	215023_2	N	]chr15:46762035]N	97.98	LOW	SVTYPE=BND;POS=46762035;STRANDS=+-:4;IMPRECISE;CIPOS=-5,9;CIEND=-9,8;CIPOS95=0,1;CIEND95=0,0;MATEID=215023_1;EVENT=215023;SECONDARY;SU=4;PE=0;SR=4;ALG=PROD;AF=6.839e-05;NSAMP=2;MSQ=46.38;RECLASSIFIED;AC=2;AN=29246;NFAM=2
chr15	46766264	215024	N	<DEL>	176498	PASS	SVTYPE=DEL;POS=46766264;SVLEN=-5089;END=46771353;STRANDS=+-:6473;CIPOS=0,0;CIEND=0,0;CIPOS95=0,0;CIEND95=0,0;SU=6473;PE=4648;SR=1825;ALG=PROD;AF=0.01234;NSAMP=356;MSQ=430.48;AC=361;AN=29246;NFAM=349
chr15	46774873	24070_2	N	N[chr11:86437859[	20.96	LOW	SVTYPE=BND;POS=46774873;STRANDS=-+:4;CIPOS=-9,8;CIEND=-9,8;CIPOS95=0,0;CIEND95=0,0;MATEID=24070_1;EVENT=24070;SECONDARY;SU=4;PE=0;SR=4;ALG=PROD;AF=0.0001026;NSAMP=3;MSQ=6.94;AC=3;AN=29246;NFAM=3
chr15	46784997	3960_2	N	N[chr1:214848843[	3896.14	LOW	SVTYPE=BND;POS=46784997;STRANDS=-+:4;CIPOS=-9,8;CIEND=-9,8;CIPOS95=0,0;CIEND95=0,0;MATEID=3960_1;EVENT=3960;SECONDARY;SU=4;PE=0;SR=4;ALG=PROD;AF=0.005163;NSAMP=149;MSQ=18.4;AC=151;AN=29246;NFAM=149
chr15	46788451	215025	N	<DEL>	4762.09	PASS	SVTYPE=DEL;POS=46788451;SVLEN=-2145;END=46790596;STRANDS=+-:214;CIPOS=-2,3;CIEND=-2,0;CIPOS95=0,0;CIEND95=0,0;SU=214;PE=119;SR=95;ALG=PROD;AF=0.000171;NSAMP=5;MSQ=618.04;AC=5;AN=29246;NFAM=5
chr15	46813486	215026	N	<DEL>	562.44	PASS	SVTYPE=DEL;POS=46813486;SVLEN=-11956;END=46825442;STRANDS=+-:12;IMPRECISE;CIPOS=-30,632;CIEND=-526,29;CIPOS95=-30,157;CIEND95=-121,29;SU=12;PE=12;SR=0;ALG=PROD;AF=6.839e-05;NSAMP=2;MSQ=191.59;AC=2;AN=29246;NFAM=2
chr15	46813487	564003_1	N	N]chr15:46818519]	2043.42	PASS	SVTYPE=BND;POS=46813487;STRANDS=++:115;CIPOS=-10,9;CIEND=-10,9;CIPOS95=0,0;CIEND95=0,0;MATEID=564003_2;EVENT=564003;SU=115;PE=65;SR=50;ALG=PROD;AF=6.839e-05;NSAMP=2;MSQ=590.38;AC=2;AN=29246;NFAM=2
chr15	46818300	564004_1	N	[chr15:46825443[N	2466.17	PASS	SVTYPE=BND;POS=46818300;STRANDS=--:131;CIPOS=-3,1;CIEND=-3,2;CIPOS95=0,0;CIEND95=0,0;MATEID=564004_2;EVENT=564004;SU=131;PE=67;SR=64;ALG=PROD;AF=6.839e-05;NSAMP=2;MSQ=641.39;AC=2;AN=29246;NFAM=2
chr15	46818519	564003_2	N	N]chr15:46813487]	2043.42	PASS	SVTYPE=BND;POS=46818519;STRANDS=++:115;CIPOS=-10,9;CIEND=-10,9;CIPOS95=0,0;CIEND95=0,0;MATEID=564003_1;EVENT=564003;SECONDARY;SU=115;PE=65;SR=50;ALG=PROD;AF=6.839e-05;NSAMP=2;MSQ=590.38;AC=2;AN=29246;NFAM=2
chr15	46824315	564005	N	<INV>	308.8	LOW	SVTYPE=INV;POS=46824315;SVLEN=227;END=46824542;STRANDS=++:2,--:2;IMPRECISE;CIPOS=-630,9;CIEND=-93,9;CIPOS95=-191,2;CIEND95=-87,0;SU=4;PE=4;SR=0;ALG=PROD;AF=0.0004448;NSAMP=11;MSQ=19.11;AC=13;AN=29224;NFAM=11
chr15	46825443	564004_2	N	[chr15:46818300[N	2466.17	PASS	SVTYPE=BND;POS=46825443;STRANDS=--:131;CIPOS=-3,2;CIEND=-3,1;CIPOS95=0,0;CIEND95=0,0;MATEID=564004_1;EVENT=564004;SECONDARY;SU=131;PE=67;SR=64;ALG=PROD;AF=6.839e-05;NSAMP=2;MSQ=641.39;AC=2;AN=29246;NFAM=2
chr15	46832593	564001_2	N	N]chr15:46538448]	115.16	LOW	SVTYPE=BND;POS=46832593;STRANDS=++:4;IMPRECISE;CIPOS=-10,501;CIEND=-10,514;CIPOS95=-1,163;CIEND95=0,177;MATEID=564001_1;EVENT=564001;SECONDARY;SU=4;PE=4;SR=0;ALG=PROD;AF=0.0001026;NSAMP=3;MSQ=37.74;AC=3;AN=29246;NFAM=3
chr15	46835400	564006	N	<INV>	758.21	LOW	SVTYPE=INV;POS=46835400;SVLEN=155;END=46835555;STRANDS=++:2,--:3;IMPRECISE;CIPOS=0,6;CIEND=-7,9;CIPOS95=0,3;CIEND95=0,2;SU=5;PE=2;SR=3;ALG=PROD;AF=0.0006839;NSAMP=17;MSQ=22.87;AC=20;AN=29244;NFAM=17
chr15	46837908	215028	N	<DEL>	384.92	PASS	SVTYPE=DEL;POS=46837908;SVLEN=-2765;END=46840673;STRANDS=+-:15;CIPOS=-10,9;CIEND=-10,9;CIPOS95=0,0;CIEND95=0,0;SU=15;PE=10;SR=5;ALG=PROD;AF=3.419e-05;NSAMP=1;MSQ=374.59;AC=1;AN=29246;NFAM=1
chr15	46841865	215030_1	N	N[chr15:46841963[	36300.8	LOW	SVTYPE=BND;POS=46841865;STRANDS=+-:1387;CIPOS=0,0;CIEND=0,0;CIPOS95=0,0;CIEND95=0,0;MATEID=215030_2;EVENT=215030;SU=1387;PE=13;SR=1374;ALG=PROD;AF=0.005163;NSAMP=150;MSQ=210.71;RECLASSIFIED;AC=151;AN=29246;NFAM=146
chr15	46841963	215030_2	N	]chr15:46841865]N	36300.8	LOW	SVTYPE=BND;POS=46841865;STRANDS=+-:1387;CIPOS=0,0;CIEND=0,0;CIPOS95=0,0;CIEND95=0,0;MATEID=215030_1;EVENT=215030;SECONDARY;SU=1387;PE=13;SR=1374;ALG=PROD;AF=0.005163;NSAMP=150;MSQ=210.71;RECLASSIFIED;AC=151;AN=29246;NFAM=146
chr15	46844829	215031_1	N	N[chr15:46844930[	2439.56	PASS	SVTYPE=BND;POS=46844829;STRANDS=+-:93;CIPOS=-4,3;CIEND=-3,2;CIPOS95=0,0;CIEND95=0,0;MATEID=215031_2;EVENT=215031;SU=93;PE=0;SR=93;ALG=PROD;AF=0.0002735;NSAMP=8;MSQ=250.99;RECLASSIFIED;AC=8;AN=29246;NFAM=5
chr15	46844930	215031_2	N	]chr15:46844829]N	2439.56	PASS	SVTYPE=BND;POS=46844829;STRANDS=+-:93;CIPOS=-3,2;CIEND=-4,3;CIPOS95=0,0;CIEND95=0,0;MATEID=215031_1;EVENT=215031;SECONDARY;SU=93;PE=0;SR=93;ALG=PROD;AF=0.0002735;NSAMP=8;MSQ=250.99;RECLASSIFIED;AC=8;AN=29246;NFAM=5
chr15	46845251	215032	N	<DEL>	893.35	PASS	SVTYPE=DEL;POS=46845251;SVLEN=-1384;END=46846635;STRANDS=+-:37;CIPOS=-10,9;CIEND=-5,9;CIPOS95=0,0;CIEND95=0,0;SU=37;PE=23;SR=14;ALG=PROD;AF=3.419e-05;NSAMP=1;MSQ=893.35;AC=1;AN=29246;NFAM=1
chr15	46849028	63148_2	N	N]chr3:176223143]	8709.87	LOW	SVTYPE=BND;POS=46849028;STRANDS=++:849;IMPRECISE;CIPOS=-7,226;CIEND=-4,162;CIPOS95=-7,12;CIEND95=-1,1;MATEID=63148_1;EVENT=63148;SECONDARY;SU=849;PE=849;SR=0;ALG=PROD;AF=0.009198;NSAMP=269;MSQ=27.21;AC=269;AN=29246;NFAM=268
chr15	46859748	215033	N	<DEL>	617.31	PASS	SVTYPE=DEL;POS=46859748;SVLEN=-2545;END=46862293;STRANDS=+-:29;CIPOS=-10,9;CIEND=-2,0;CIPOS95=0,0;CIEND95=0,0;SU=29;PE=13;SR=16;ALG=PROD;AF=3.419e-05;NSAMP=1;MSQ=617.31;AC=1;AN=29246;NFAM=1
chr15	46862327	215034_1	N	N[chr15:46862734[	368.36	LOW	SVTYPE=BND;POS=46862327;STRANDS=+-:7;CIPOS=-5,4;CIEND=-5,4;CIPOS95=0,0;CIEND95=0,0;MATEID=215034_2;EVENT=215034;SU=7;PE=0;SR=7;ALG=PROD;AF=0.0005813;NSAMP=17;MSQ=15.62;RECLASSIFIED;AC=17;AN=29246;NFAM=17
chr15	46862734	215034_2	N	]chr15:46862327]N	368.36	LOW	SVTYPE=BND;POS=46862327;STRANDS=+-:7;CIPOS=-5,4;CIEND=-5,4;CIPOS95=0,0;CIEND95=0,0;MATEID=215034_1;EVENT=215034;SECONDARY;SU=7;PE=0;SR=7;ALG=PROD;AF=0.0005813;NSAMP=17;MSQ=15.62;RECLASSIFIED;AC=17;AN=29246;NFAM=17
chr15	46878512	480483	N	<DUP>	475.42	PASS	SVTYPE=DUP;POS=46878512;SVLEN=1279;END=46879791;STRANDS=-+:42;CIPOS=-10,9;CIEND=-2,0;CIPOS95=0,0;CIEND95=0,0;SU=42;PE=24;SR=18;ALG=PROD;AF=3.419e-05;NSAMP=1;MSQ=459.15;AC=1;AN=29246;NFAM=1
chr15	46885239	215036_1	N	N[chr15:46885327[	197.82	LOW	SVTYPE=BND;POS=46885239;STRANDS=+-:8;CIPOS=-10,9;CIEND=-10,9;CIPOS95=0,0;CIEND95=0,0;MATEID=215036_2;EVENT=215036;SU=8;PE=0;SR=8;ALG=PROD;AF=3.42e-05;NSAMP=1;MSQ=179.72;RECLASSIFIED;AC=1;AN=29244;NFAM=1
chr15	46885327	215036_2	N	]chr15:46885239]N	197.82	LOW	SVTYPE=BND;POS=46885239;STRANDS=+-:8;CIPOS=-10,9;CIEND=-10,9;CIPOS95=0,0;CIEND95=0,0;MATEID=215036_1;EVENT=215036;SECONDARY;SU=8;PE=0;SR=8;ALG=PROD;AF=3.42e-05;NSAMP=1;MSQ=179.72;RECLASSIFIED;AC=1;AN=29244;NFAM=1
chr15	46887888	564009_1	N	[chr15:46888090[N	301.01	LOW	SVTYPE=BND;POS=46887888;STRANDS=--:28;CIPOS=-23,21;CIEND=-22,21;CIPOS95=0,0;CIEND95=0,0;MATEID=564009_2;EVENT=564009;SU=28;PE=3;SR=25;ALG=PROD;AF=3.419e-05;NSAMP=1;MSQ=21.31;AC=1;AN=29246;NFAM=1
chr15	46888090	564009_2	N	[chr15:46887888[N	301.01	LOW	SVTYPE=BND;POS=46888090;STRANDS=--:28;CIPOS=-22,21;CIEND=-23,21;CIPOS95=0,0;CIEND95=0,0;MATEID=564009_1;EVENT=564009;SECONDARY;SU=28;PE=3;SR=25;ALG=PROD;AF=3.419e-05;NSAMP=1;MSQ=21.31;AC=1;AN=29246;NFAM=1
chr15	46898959	215038	N	<DEL>	1539.96	PASS	SVTYPE=DEL;POS=46898959;SVLEN=-6419;END=46905378;STRANDS=+-:63;CIPOS=-25,23;CIEND=-25,22;CIPOS95=0,0;CIEND95=0,0;SU=63;PE=38;SR=25;ALG=PROD;AF=6.839e-05;NSAMP=2;MSQ=566.47;AC=2;AN=29246;NFAM=2
chr15	46944113	215039	N	<DEL>	1420.47	PASS	SVTYPE=DEL;POS=46944113;SVLEN=-58284;END=47002397;STRANDS=+-:27;IMPRECISE;CIPOS=-30,428;CIEND=-322,29;CIPOS95=-30,46;CIEND95=-28,28;SU=27;PE=27;SR=0;ALG=PROD;AF=6.839e-05;NSAMP=2;MSQ=407.56;AC=2;AN=29246;NFAM=2
chr15	46950623	215040	N	<DEL>	166857	PASS	SVTYPE=DEL;POS=46950623;SVLEN=-1052;END=46951675;STRANDS=+-:7092;CIPOS=0,0;CIEND=0,0;CIPOS95=0,0;CIEND95=0,0;SU=7092;PE=4198;SR=2894;ALG=PROD;AF=0.005334;NSAMP=156;MSQ=624.63;AC=156;AN=29246;NFAM=147
chr15	46952821	480485	N	<DUP>	249.84	PASS	SVTYPE=DUP;POS=46952821;SVLEN=511;END=46953332;STRANDS=-+:19;CIPOS=-5,2;CIEND=-10,9;CIPOS95=0,0;CIEND95=0,0;SU=19;PE=11;SR=8;ALG=PROD;AF=6.839e-05;NSAMP=2;MSQ=105.61;AC=2;AN=29244;NFAM=2
chr15	46967149	85981_2	N	[chr5:55189748[N	366585	LOW	SVTYPE=BND;POS=46967149;STRANDS=--:24;CIPOS=-9,8;CIEND=-9,8;CIPOS95=0,0;CIEND95=0,0;MATEID=85981_1;EVENT=85981;SECONDARY;SU=24;PE=0;SR=24;ALG=PROD;AF=0.1877;NSAMP=5488;MSQ=38.89;AC=5490;AN=29246;NFAM=5177
chr15	46980995	3961_2	N	N[chr1:182724202[	54506	LOW	SVTYPE=BND;POS=46980995;STRANDS=-+:4;IMPRECISE;CIPOS=-9,8;CIEND=-8,8;CIPOS95=0,0;CIEND95=-1,2;MATEID=3961_1;EVENT=3961;SECONDARY;SU=4;PE=0;SR=4;ALG=PROD;AF=0.0372;NSAMP=1088;MSQ=25.79;AC=1088;AN=29246;NFAM=1052
chr15	46980995	45555_2	N	N[chr2:55977680[	28698.2	LOW	SVTYPE=BND;POS=46980995;STRANDS=-+:258;CIPOS=-5,2;CIEND=-3,3;CIPOS95=0,0;CIEND95=0,0;MATEID=45555_1;EVENT=45555;SECONDARY;SU=258;PE=0;SR=258;ALG=PROD;AF=0.01959;NSAMP=573;MSQ=28.6;AC=573;AN=29246;NFAM=557
chr15	46999082	480486	N	<DUP>	75.1	PASS	SVTYPE=DUP;POS=46999082;SVLEN=3693;END=47002775;STRANDS=-+:8;IMPRECISE;CIPOS=-449,9;CIEND=-10,240;CIPOS95=-112,1;CIEND95=-3,48;SU=8;PE=8;SR=0;ALG=PROD;AF=3.419e-05;NSAMP=1;MSQ=74.13;AC=1;AN=29246;NFAM=1
chr15	47011453	215042_1	N	N[chr15:47011528[	67640.7	LOW	SVTYPE=BND;POS=47011453;STRANDS=+-:4260;CIPOS=-20,20;CIEND=-20,20;CIPOS95=0,0;CIEND95=0,0;MATEID=215042_2;EVENT=215042;SU=4260;PE=0;SR=4260;ALG=PROD;AF=0.03816;NSAMP=1116;MSQ=59.78;RECLASSIFIED;AC=1116;AN=29244;NFAM=1116
chr15	47011528	215042_2	N	]chr15:47011453]N	67640.7	LOW	SVTYPE=BND;POS=47011453;STRANDS=+-:4260;CIPOS=-20,20;CIEND=-20,20;CIPOS95=0,0;CIEND95=0,0;MATEID=215042_1;EVENT=215042;SECONDARY;SU=4260;PE=0;SR=4260;ALG=PROD;AF=0.03816;NSAMP=1116;MSQ=59.78;RECLASSIFIED;AC=1116;AN=29244;NFAM=1116
chr15	47012294	480487_1	N	]chr15:47012438]N	1003.53	LOW	SVTYPE=BND;POS=47012294;STRANDS=-+:4;CIPOS=-9,8;CIEND=0,0;CIPOS95=0,0;CIEND95=0,0;MATEID=480487_2;EVENT=480487;SU=4;PE=0;SR=4;ALG=PROD;AF=0.001197;NSAMP=35;MSQ=14.25;RECLASSIFIED;AC=35;AN=29246;NFAM=34
chr15	47012438	480487_2	N	N[chr15:47012294[	1003.53	LOW	SVTYPE=BND;POS=47012294;STRANDS=-+:4;CIPOS=0,0;CIEND=-9,8;CIPOS95=0,0;CIEND95=0,0;MATEID=480487_1;EVENT=480487;SECONDARY;SU=4;PE=0;SR=4;ALG=PROD;AF=0.001197;NSAMP=35;MSQ=14.25;RECLASSIFIED;AC=35;AN=29246;NFAM=34
chr15	47014391	36497_1	N	N]chrX:87717087]	109.71	LOW	SVTYPE=BND;POS=47014391;STRANDS=++:4;IMPRECISE;CIPOS=-10,496;CIEND=-8,691;CIPOS95=-2,121;CIEND95=0,174;MATEID=36497_2;EVENT=36497;SU=4;PE=4;SR=0;ALG=PROD;AF=0.0001026;NSAMP=3;MSQ=16.93;AC=3;AN=29246;NFAM=3
chr15	47014492	19945_2	N	N]chr10:22664179]	1855.39	LOW	SVTYPE=BND;POS=47014492;STRANDS=++:4;IMPRECISE;CIPOS=-10,280;CIEND=-10,544;CIPOS95=-2,90;CIEND95=0,188;MATEID=19945_1;EVENT=19945;SECONDARY;SU=4;PE=4;SR=0;ALG=PROD;AF=0.002564;NSAMP=75;MSQ=16.83;AC=75;AN=29246;NFAM=75
chr15	47014494	30671_2	N	N]chr13:89597407]	3376.91	LOW	SVTYPE=BND;POS=47014494;STRANDS=++:8;IMPRECISE;CIPOS=-30,372;CIEND=-30,541;CIPOS95=-30,66;CIEND95=-30,129;MATEID=30671_1;EVENT=30671;SECONDARY;SU=8;PE=8;SR=0;ALG=PROD;AF=0.003795;NSAMP=110;MSQ=20.17;AC=111;AN=29246;NFAM=108
chr15	47014495	103764_2	N	N[chr7:67730609[	5011.42	LOW	SVTYPE=BND;POS=47014495;STRANDS=-+:13;CIPOS=-29,28;CIEND=-29,26;CIPOS95=0,0;CIEND95=0,0;MATEID=103764_1;EVENT=103764;SECONDARY;SU=13;PE=0;SR=13;ALG=PROD;AF=0.004548;NSAMP=132;MSQ=19.22;AC=133;AN=29246;NFAM=132
chr15	47014495	3962_2	N	N[chr1:119421380[	1287.49	LOW	SVTYPE=BND;POS=47014495;STRANDS=-+:16;CIPOS=-9,8;CIEND=-9,8;CIPOS95=0,0;CIEND95=0,0;MATEID=3962_1;EVENT=3962;SECONDARY;SU=16;PE=0;SR=16;ALG=PROD;AF=0.001675;NSAMP=49;MSQ=15.95;AC=49;AN=29246;NFAM=49
chr15	47014495	95258_2	N	N[chr6:143771133[	10175.5	LOW	SVTYPE=BND;POS=47014495;STRANDS=-+:8;CIPOS=-29,28;CIEND=-29,28;CIPOS95=0,0;CIEND95=0,0;MATEID=95258_1;EVENT=95258;SECONDARY;SU=8;PE=0;SR=8;ALG=PROD;AF=0.008343;NSAMP=244;MSQ=21.2;AC=244;AN=29246;NFAM=241
chr15	47014518	30770_2	N	[chr13:89597269[N	325.97	LOW	SVTYPE=BND;POS=47014518;STRANDS=--:4;IMPRECISE;CIPOS=-524,9;CIEND=-766,9;CIPOS95=-129,2;CIEND95=-180,0;MATEID=30770_1;EVENT=30770;SECONDARY;SU=4;PE=4;SR=0;ALG=PROD;AF=0.0003761;NSAMP=11;MSQ=21.02;AC=11;AN=29246;NFAM=11
chr15	47023290	103765_2	N	N[chr7:97706418[	17.91	LOW	SVTYPE=BND;POS=47023290;STRANDS=-+:5;CIPOS=-8,8;CIEND=-9,6;CIPOS95=0,0;CIEND95=0,0;MATEID=103765_1;EVENT=103765;SECONDARY;SU=5;PE=1;SR=4;ALG=PROD;AF=3.419e-05;NSAMP=1;MSQ=17.91;AC=1;AN=29246;NFAM=1
chr15	47076935	33206_2	N	N[chr14:84192386[	16941.7	LOW	SVTYPE=BND;POS=47076935;STRANDS=-+:9;CIPOS=-29,28;CIEND=-29,28;CIPOS95=0,0;CIEND95=0,0;MATEID=33206_1;EVENT=33206;SECONDARY;SU=9;PE=0;SR=9;ALG=PROD;AF=0.009027;NSAMP=264;MSQ=32.81;AC=264;AN=29246;NFAM=256
chr15	47087136	215045	N	<DEL>	497.53	PASS	SVTYPE=DEL;POS=47087136;SVLEN=-925;END=47088061;STRANDS=+-:21;CIPOS=-10,9;CIEND=-4,1;CIPOS95=0,0;CIEND95=0,0;SU=21;PE=12;SR=9;ALG=PROD;AF=3.419e-05;NSAMP=1;MSQ=497.46;AC=1;AN=29246;NFAM=1
chr15	47101629	215046	N	<DEL>	446.61	PASS	SVTYPE=DEL;POS=47101629;SVLEN=-7918;END=47109547;STRANDS=+-:12;IMPRECISE;CIPOS=-10,414;CIEND=-311,5;CIPOS95=-2,71;CIEND95=-86,0;SU=12;PE=12;SR=0;ALG=PROD;AF=3.419e-05;NSAMP=1;MSQ=446.61;AC=1;AN=29246;NFAM=1
chr15	47104162	35992_1	N	N]chr20:30189796]	4138.05	LOW	SVTYPE=BND;POS=47104162;STRANDS=++:585;IMPRECISE;CIPOS=-13,47;CIEND=-10,224;CIPOS95=-4,4;CIEND95=-8,8;MATEID=35992_2;EVENT=35992;SU=585;PE=585;SR=0;ALG=PROD;AF=0.004174;NSAMP=122;MSQ=26.67;AC=122;AN=29232;NFAM=121
chr15	47104203	35991_1	N	[chr20:30189605[N	2963.32	LOW	SVTYPE=BND;POS=47104203;STRANDS=--:487;IMPRECISE;CIPOS=-168,9;CIEND=-301,18;CIPOS95=-1,1;CIEND95=-17,17;MATEID=35991_2;EVENT=35991;SU=487;PE=487;SR=0;ALG=PROD;AF=0.002532;NSAMP=74;MSQ=22.07;AC=74;AN=29230;NFAM=74
chr15	47111749	215047	N	<DEL>	2805.92	PASS	SVTYPE=DEL;POS=47111749;SVLEN=-564;END=47112313;STRANDS=+-:111;CIPOS=-10,9;CIEND=-10,9;CIPOS95=0,0;CIEND95=0,0;SU=111;PE=56;SR=55;ALG=PROD;AF=0.0001026;NSAMP=3;MSQ=446.61;AC=3;AN=29246;NFAM=3
chr15	47112759	111041_2	N	N[chr8:63242245[	16963.2	LOW	SVTYPE=BND;POS=47112759;STRANDS=-+:474;CIPOS=-3,1;CIEND=-1,2;CIPOS95=0,0;CIEND95=0,0;MATEID=111041_1;EVENT=111041;SECONDARY;SU=474;PE=0;SR=474;ALG=PROD;AF=0.009813;NSAMP=287;MSQ=33.27;AC=287;AN=29246;NFAM=286
chr15	47117673	215048_1	N	N[chr15:47117741[	197.75	LOW	SVTYPE=BND;POS=47117673;STRANDS=+-:8;CIPOS=-10,9;CIEND=-10,9;CIPOS95=0,0;CIEND95=0,0;MATEID=215048_2;EVENT=215048;SU=8;PE=0;SR=8;ALG=PROD;AF=3.419e-05;NSAMP=1;MSQ=197.75;RECLASSIFIED;AC=1;AN=29246;NFAM=1
chr15	47117741	215048_2	N	]chr15:47117673]N	197.75	LOW	SVTYPE=BND;POS=47117673;STRANDS=+-:8;CIPOS=-10,9;CIEND=-10,9;CIPOS95=0,0;CIEND95=0,0;MATEID=215048_1;EVENT=215048;SECONDARY;SU=8;PE=0;SR=8;ALG=PROD;AF=3.419e-05;NSAMP=1;MSQ=197.75;RECLASSIFIED;AC=1;AN=29246;NFAM=1
chr15	47119395	564010	N	<INV>	84.21	LOW	SVTYPE=INV;POS=47119395;SVLEN=276;END=47119671;STRANDS=++:1,--:3;IMPRECISE;CIPOS=-10,1;CIEND=-76,9;CIPOS95=-9,1;CIEND95=-62,1;SU=4;PE=4;SR=0;ALG=PROD;AF=6.839e-05;NSAMP=2;MSQ=41.86;AC=2;AN=29246;NFAM=2
chr15	47119561	215050	N	<DEL>	1039.94	PASS	SVTYPE=DEL;POS=47119561;SVLEN=-1807;END=47121368;STRANDS=+-:49;CIPOS=-24,23;CIEND=-23,21;CIPOS95=0,0;CIEND95=0,0;SU=49;PE=27;SR=22;ALG=PROD;AF=0.0001026;NSAMP=3;MSQ=346.65;AC=3;AN=29246;NFAM=3
chr15	47119579	215049	N	<DEL>	162.23	PASS	SVTYPE=DEL;POS=47119579;SVLEN=-101;END=47119680;STRANDS=+-:5;CIPOS=-10,9;CIEND=-10,9;CIPOS95=0,0;CIEND95=0,0;SU=5;PE=0;SR=5;ALG=PROD;AF=3.419e-05;NSAMP=1;MSQ=161.87;AC=1;AN=29246;NFAM=1
chr15	47131808	24071_2	N	[chr11:131085100[N	377.23	LOW	SVTYPE=BND;POS=47131808;STRANDS=--:4;IMPRECISE;CIPOS=-682,9;CIEND=-578,9;CIPOS95=-236,1;CIEND95=-184,1;MATEID=24071_1;EVENT=24071;SECONDARY;SU=4;PE=4;SR=0;ALG=PROD;AF=0.0006839;NSAMP=20;MSQ=16.56;AC=20;AN=29246;NFAM=20
chr15	47131832	45557_2	N	]chr2:44587469]N	999.18	LOW	SVTYPE=BND;POS=47131832;STRANDS=+-:4;IMPRECISE;CIPOS=-602,9;CIEND=-10,401;CIPOS95=-196,1;CIEND95=-2,148;MATEID=45557_1;EVENT=45557;SECONDARY;SU=4;PE=4;SR=0;ALG=PROD;AF=0.001504;NSAMP=44;MSQ=16.67;AC=44;AN=29246;NFAM=44
chr15	47134203	103766_2	N	[chr7:2533674[N	3404.72	LOW	SVTYPE=BND;POS=47134203;STRANDS=--:60;IMPRECISE;CIPOS=-721,49;CIEND=-853,88;CIPOS95=-198,49;CIEND95=-277,88;MATEID=103766_1;EVENT=103766;SECONDARY;SU=60;PE=60;SR=0;ALG=SUM;AF=0.004137;NSAMP=121;MSQ=15.69;AC=121;AN=29246;NFAM=121
chr15	47134203	3963_2	N	]chr1:64416884]N	14363.7	LOW	SVTYPE=BND;POS=47134203;STRANDS=+-:244;IMPRECISE;CIPOS=-187,9;CIEND=-8,393;CIPOS95=-4,4;CIEND95=-8,36;MATEID=3963_1;EVENT=3963;SECONDARY;SU=244;PE=244;SR=0;ALG=PROD;AF=0.01122;NSAMP=328;MSQ=29.42;AC=328;AN=29246;NFAM=324
chr15	47170973	564011_1	N	[chr15:47278316[N	68.63	LOW	SVTYPE=BND;POS=47170973;STRANDS=--:4;IMPRECISE;CIPOS=-612,9;CIEND=-557,9;CIPOS95=-211,1;CIEND95=-186,1;MATEID=564011_2;EVENT=564011;SU=4;PE=4;SR=0;ALG=PROD;AF=3.419e-05;NSAMP=1;MSQ=68.63;AC=1;AN=29246;NFAM=1
chr15	47171508	564012_1	N	N]chr15:47277708]	416.36	LOW	SVTYPE=BND;POS=47171508;STRANDS=++:23;IMPRECISE;CIPOS=-30,564;CIEND=-30,355;CIPOS95=-30,72;CIEND95=-30,36;MATEID=564012_2;EVENT=564012;SU=23;PE=23;SR=0;ALG=PROD;AF=6.839e-05;NSAMP=2;MSQ=208.18;AC=2;AN=29246;NFAM=2
chr15	47191255	215052_1	N	N[chr15:47195568[	7704.92	PASS	SVTYPE=BND;POS=47191255;STRANDS=+-:355;CIPOS=-2,1;CIEND=-3,1;CIPOS95=0,0;CIEND95=0,0;MATEID=215052_2;EVENT=215052;SU=355;PE=191;SR=164;ALG=PROD;AF=0.0005129;NSAMP=15;MSQ=468.09;RECLASSIFIED;AC=15;AN=29246;NFAM=15
chr15	47193678	35298_1	N	N]chr17:31701774]	3023.79	LOW	SVTYPE=BND;POS=47193678;STRANDS=++:33;CIPOS=-9,8;CIEND=-9,8;CIPOS95=0,0;CIEND95=0,0;MATEID=35298_2;EVENT=35298;SU=33;PE=0;SR=33;ALG=PROD;AF=0.003624;NSAMP=106;MSQ=20.49;AC=106;AN=29246;NFAM=104
chr15	47194047	35638_1	N	]chr19:3235523]N	983124	LOW	SVTYPE=BND;POS=47194047;STRANDS=-+:41;IMPRECISE;CIPOS=-568,6;CIEND=-9,427;CIPOS95=-128,6;CIEND95=-9,76;MATEID=35638_2;EVENT=35638;SU=41;PE=41;SR=0;ALG=PROD;AF=0.3518;NSAMP=10288;MSQ=62.54;AC=10288;AN=29246;NFAM=9767
chr15	47195568	215052_2	N	]chr15:47191255]N	7704.92	PASS	SVTYPE=BND;POS=47191255;STRANDS=+-:355;CIPOS=-3,1;CIEND=-2,1;CIPOS95=0,0;CIEND95=0,0;MATEID=215052_1;EVENT=215052;SECONDARY;SU=355;PE=191;SR=164;ALG=PROD;AF=0.0005129;NSAMP=15;MSQ=468.09;RECLASSIFIED;AC=15;AN=29246;NFAM=15
chr15	47207994	480490_1	N	]chr15:99744434]N	11944.4	LOW	SVTYPE=BND;POS=47207994;STRANDS=-+:8;CIPOS=-29,28;CIEND=-29,28;CIPOS95=0,0;CIEND95=0,0;MATEID=480490_2;EVENT=480490;SU=8;PE=0;SR=8;ALG=PROD;AF=0.01716;NSAMP=502;MSQ=15.06;RECLASSIFIED;AC=502;AN=29246;NFAM=500
chr15	47208054	215054_1	N	N[chr15:99744410[	58770	LOW	SVTYPE=BND;POS=47208054;STRANDS=+-:8;CIPOS=-29,28;CIEND=-29,28;CIPOS95=0,0;CIEND95=0,0;MATEID=215054_2;EVENT=215054;SU=8;PE=0;SR=8;ALG=PROD;AF=0.03101;NSAMP=907;MSQ=40.66;RECLASSIFIED;AC=907;AN=29246;NFAM=889
chr15	47212474	215055	N	<DEL>	419.68	PASS	SVTYPE=DEL;POS=47212474;SVLEN=-11185;END=47223659;STRANDS=+-:19;CIPOS=-3,2;CIEND=-4,1;CIPOS95=0,0;CIEND95=0,0;SU=19;PE=10;SR=9;ALG=PROD;AF=3.419e-05;NSAMP=1;MSQ=419.68;AC=1;AN=29246;NFAM=1
chr15	47215037	116242_2	N	]chr9:22786249]N	568.97	LOW	SVTYPE=BND;POS=47215037;STRANDS=+-:44;IMPRECISE;CIPOS=-406,27;CIEND=-10,308;CIPOS95=-90,27;CIEND95=-10,22;MATEID=116242_1;EVENT=116242;SECONDARY;SU=44;PE=44;SR=0;ALG=PROD;AF=0.0001026;NSAMP=3;MSQ=39.76;AC=3;AN=29246;NFAM=3
chr15	47215145	3964_2	N	N[chr1:63239698[	674060	LOW	SVTYPE=BND;POS=47215145;STRANDS=-+:71;IMPRECISE;CIPOS=-10,9;CIEND=-7,9;CIPOS95=0,0;CIEND95=-2,2;MATEID=3964_1;EVENT=3964;SECONDARY;SU=71;PE=66;SR=5;ALG=PROD;AF=0.2051;NSAMP=5507;MSQ=79.91;AC=5998;AN=29246;NFAM=5208
chr15	47219776	215056	N	<DEL>	188.67	PASS	SVTYPE=DEL;POS=47219776;SVLEN=-18529;END=47238305;STRANDS=+-:12;CIPOS=-10,9;CIEND=-5,3;CIPOS95=0,0;CIEND95=0,0;SU=12;PE=5;SR=7;ALG=PROD;AF=3.419e-05;NSAMP=1;MSQ=188.67;AC=1;AN=29246;NFAM=1
chr15	47223087	215057	N	<DEL>	218604	PASS	SVTYPE=DEL;POS=47223087;SVLEN=-6559;END=47229646;STRANDS=+-:9241;CIPOS=0,0;CIEND=0,0;CIPOS95=0,0;CIEND95=0,0;SU=9241;PE=5701;SR=3540;AF=0.005402;NSAMP=158;MSQ=611.36;AC=158;AN=29246;NFAM=153
chr15	47227429	75577_2	N	N[chr4:141579976[	26.95	LOW	SVTYPE=BND;POS=47227429;STRANDS=-+:4;IMPRECISE;CIPOS=-10,208;CIEND=-502,9;CIPOS95=-3,55;CIEND95=-157,0;MATEID=75577_1;EVENT=75577;SECONDARY;SU=4;PE=4;SR=0;ALG=PROD;AF=6.839e-05;NSAMP=2;MSQ=9.49;AC=2;AN=29246;NFAM=2
chr15	47227890	215058_1	N	N[chr15:47228085[	10061.1	LOW	SVTYPE=BND;POS=47227890;STRANDS=+-:26;CIPOS=-10,7;CIEND=-1,1;CIPOS95=0,0;CIEND95=0,0;MATEID=215058_2;EVENT=215058;SU=26;PE=7;SR=19;ALG=PROD;AF=0.0008548;NSAMP=25;MSQ=137.77;RECLASSIFIED;AC=25;AN=29246;NFAM=24
chr15	47227890	27503_2	N	N]chr12:73934900]	1690.43	LOW	SVTYPE=BND;POS=47227890;STRANDS=++:5;CIPOS=-10,9;CIEND=-10,9;CIPOS95=0,0;CIEND95=0,0;MATEID=27503_1;EVENT=27503;SECONDARY;SU=5;PE=0;SR=5;ALG=PROD;AF=0.0003419;NSAMP=10;MSQ=22.26;AC=10;AN=29246;NFAM=10
chr15	47228085	215058_2	N	]chr15:47227890]N	10061.1	LOW	SVTYPE=BND;POS=47227890;STRANDS=+-:26;CIPOS=-1,1;CIEND=-10,7;CIPOS95=0,0;CIEND95=0,0;MATEID=215058_1;EVENT=215058;SECONDARY;SU=26;PE=7;SR=19;ALG=PROD;AF=0.0008548;NSAMP=25;MSQ=137.77;RECLASSIFIED;AC=25;AN=29246;NFAM=24
chr15	47232520	63395_2	N	[chr3:21960204[N	229864	LOW	SVTYPE=BND;POS=47232520;STRANDS=--:5486;CIPOS=0,0;CIEND=0,0;CIPOS95=0,0;CIEND95=0,0;MATEID=63395_1;EVENT=63395;SECONDARY;SU=5486;PE=0;SR=5486;ALG=PROD;AF=0.1025;NSAMP=2998;MSQ=41.74;AC=2998;AN=29246;NFAM=2863
chr15	47232693	63396_2	N	[chr3:134738873[N	4.68	LOW	SVTYPE=BND;POS=47232693;STRANDS=--:4;IMPRECISE;CIPOS=-10,9;CIEND=-10,8;CIPOS95=-1,1;CIEND95=-1,0;MATEID=63396_1;EVENT=63396;SECONDARY;SU=4;PE=2;SR=2;ALG=PROD;AF=3.419e-05;NSAMP=1;MSQ=4.68;AC=1;AN=29246;NFAM=1
chr15	47232932	27504_2	N	N]chr12:4758629]	33.12	LOW	SVTYPE=BND;POS=47232932;STRANDS=++:4;IMPRECISE;CIPOS=-9,8;CIEND=-10,7;CIPOS95=0,0;CIEND95=-2,0;MATEID=27504_1;EVENT=27504;SECONDARY;SU=4;PE=0;SR=4;ALG=PROD;AF=6.839e-05;NSAMP=2;MSQ=16.56;AC=2;AN=29246;NFAM=2
chr15	47251910	215059	N	<DEL:ME:SINE|Alu|AluY>	462823	PASS	SVTYPE=MEI;POS=47251910;SVLEN=-289;END=47252199;STRANDS=+-:12423;CIPOS=0,0;CIEND=0,0;CIPOS95=0,0;CIEND95=0,0;SU=12423;PE=1291;SR=11132;ALG=PROD;AF=0.02835;NSAMP=809;MSQ=413.19;MEDGQR=2.73;Q10GQR=2.4;AC=829;AN=29246;NFAM=779
chr15	47254876	35223_1	N	[chr16:74497294[N	266.19	LOW	SVTYPE=BND;POS=47254876;STRANDS=--:4;CIPOS=-9,8;CIEND=-9,8;CIPOS95=0,0;CIEND95=0,0;MATEID=35223_2;EVENT=35223;SU=4;PE=0;SR=4;ALG=PROD;AF=0.0003761;NSAMP=11;MSQ=16.75;AC=11;AN=29246;NFAM=11
chr15	47256329	564013	N	<INV>	35.47	LOW	SVTYPE=INV;POS=47256329;SVLEN=151;END=47256480;STRANDS=++:1,--:3;IMPRECISE;CIPOS=-56,0;CIEND=-9,9;CIPOS95=-46,0;CIEND95=-9,1;SU=4;PE=4;SR=0;ALG=PROD;AF=6.839e-05;NSAMP=2;MSQ=16.53;AC=2;AN=29246;NFAM=2
chr15	47263776	564014	N	<INV>	19.75	LOW	SVTYPE=INV;POS=47263776;SVLEN=230;END=47264006;STRANDS=++:2,--:2;IMPRECISE;CIPOS=-10,14;CIEND=-10,6;CIPOS95=-1,6;CIEND95=-5,2;SU=4;PE=4;SR=0;ALG=PROD;AF=6.839e-05;NSAMP=2;MSQ=9.47;AC=2;AN=29246;NFAM=2
chr15	47272057	564015	N	<INV>	118.17	LOW	SVTYPE=INV;POS=47272057;SVLEN=101;END=47272158;STRANDS=++:1,--:3;IMPRECISE;CIPOS=-8,0;CIEND=0,9;CIPOS95=-8,0;CIEND95=0,3;SU=4;PE=3;SR=1;ALG=PROD;AF=0.0002393;NSAMP=7;MSQ=15.71;AC=7;AN=29246;NFAM=7
chr15	47277708	564012_2	N	N]chr15:47171508]	416.36	LOW	SVTYPE=BND;POS=47277708;STRANDS=++:23;IMPRECISE;CIPOS=-30,355;CIEND=-30,564;CIPOS95=-30,36;CIEND95=-30,72;MATEID=564012_1;EVENT=564012;SECONDARY;SU=23;PE=23;SR=0;ALG=PROD;AF=6.839e-05;NSAMP=2;MSQ=208.18;AC=2;AN=29246;NFAM=2
chr15	47278316	564011_2	N	[chr15:47170973[N	68.63	LOW	SVTYPE=BND;POS=47278316;STRANDS=--:4;IMPRECISE;CIPOS=-557,9;CIEND=-612,9;CIPOS95=-186,1;CIEND95=-211,1;MATEID=564011_1;EVENT=564011;SECONDARY;SU=4;PE=4;SR=0;ALG=PROD;AF=3.419e-05;NSAMP=1;MSQ=68.63;AC=1;AN=29246;NFAM=1
chr15	47280522	35569_1	N	N]chr18:51743606]	327870	LOW	SVTYPE=BND;POS=47280522;STRANDS=++:4;IMPRECISE;CIPOS=-10,565;CIEND=-8,656;CIPOS95=-1,183;CIEND95=0,234;MATEID=35569_2;EVENT=35569;SU=4;PE=4;SR=0;ALG=PROD;AF=0.1564;NSAMP=4574;MSQ=37.08;AC=4574;AN=29246;NFAM=4243
chr15	47281778	215060	N	<DEL>	476.61	PASS	SVTYPE=DEL;POS=47281778;SVLEN=-11193;END=47292971;STRANDS=+-:19;CIPOS=-10,9;CIEND=-10,8;CIPOS95=0,0;CIEND95=0,0;SU=19;PE=10;SR=9;ALG=PROD;AF=3.419e-05;NSAMP=1;MSQ=476.61;AC=1;AN=29246;NFAM=1
chr15	47285146	480491_1	N	]chr15:47285742]N	34.12	LOW	SVTYPE=BND;POS=47285146;STRANDS=-+:6;CIPOS=-6,5;CIEND=-6,5;CIPOS95=0,0;CIEND95=0,0;MATEID=480491_2;EVENT=480491;SU=6;PE=0;SR=6;ALG=PROD;AF=3.419e-05;NSAMP=1;MSQ=17.38;RECLASSIFIED;AC=1;AN=29246;NFAM=1
chr15	47285742	480491_2	N	N[chr15:47285146[	34.12	LOW	SVTYPE=BND;POS=47285146;STRANDS=-+:6;CIPOS=-6,5;CIEND=-6,5;CIPOS95=0,0;CIEND95=0,0;MATEID=480491_1;EVENT=480491;SECONDARY;SU=6;PE=0;SR=6;ALG=PROD;AF=3.419e-05;NSAMP=1;MSQ=17.38;RECLASSIFIED;AC=1;AN=29246;NFAM=1
chr15	47293742	215062	N	<DEL>	1372.5	PASS	SVTYPE=DEL;POS=47293742;SVLEN=-8964;END=47302706;STRANDS=+-:64;CIPOS=-23,22;CIEND=-24,21;CIPOS95=0,0;CIEND95=0,0;SU=64;PE=42;SR=22;ALG=PROD;AF=6.839e-05;NSAMP=2;MSQ=606.94;AC=2;AN=29246;NFAM=2
chr15	47304291	215063	N	<DEL>	476.54	PASS	SVTYPE=DEL;POS=47304291;SVLEN=-2223;END=47306514;STRANDS=+-:18;IMPRECISE;CIPOS=-10,275;CIEND=-273,7;CIPOS95=-3,62;CIEND95=-55,0;SU=18;PE=18;SR=0;ALG=PROD;AF=3.419e-05;NSAMP=1;MSQ=476.54;AC=1;AN=29246;NFAM=1
chr15	47314442	215064	N	<DEL>	1507.39	PASS	SVTYPE=DEL;POS=47314442;SVLEN=-42679;END=47357121;STRANDS=+-:66;IMPRECISE;CIPOS=-17,314;CIEND=-183,49;CIPOS95=-17,17;CIEND95=-19,19;SU=66;PE=66;SR=0;ALG=PROD;AF=0.000171;NSAMP=5;MSQ=155.21;AC=5;AN=29246;NFAM=5
chr15	47316098	45558_2	N	N[chr2:137512372[	3628.08	LOW	SVTYPE=BND;POS=47316098;STRANDS=-+:13;CIPOS=-29,28;CIEND=-29,28;CIPOS95=0,0;CIEND95=0,0;MATEID=45558_1;EVENT=45558;SECONDARY;SU=13;PE=0;SR=13;ALG=PROD;AF=0.003146;NSAMP=92;MSQ=30.15;AC=92;AN=29246;NFAM=91
chr15	47316110	27505_2	N	N[chr12:55911102[	301603	LOW	SVTYPE=BND;POS=47316110;STRANDS=-+:5;IMPRECISE;CIPOS=-10,9;CIEND=-5,9;CIPOS95=0,0;CIEND95=0,1;MATEID=27505_1;EVENT=27505;SECONDARY;SU=5;PE=1;SR=4;ALG=PROD;AF=0.1578;NSAMP=4615;MSQ=43.32;AC=4615;AN=29246;NFAM=4422
chr15	47323426	215065	N	<DEL>	743.3	PASS	SVTYPE=DEL;POS=47323426;SVLEN=-6196;END=47329622;STRANDS=+-:32;CIPOS=-3,2;CIEND=-3,1;CIPOS95=0,0;CIEND95=0,0;SU=32;PE=22;SR=10;ALG=PROD;AF=3.419e-05;NSAMP=1;MSQ=743.3;AC=1;AN=29246;NFAM=1
chr15	47324275	215066	N	<DEL>	701.48	PASS	SVTYPE=DEL;POS=47324275;SVLEN=-914;END=47325189;STRANDS=+-:22;CIPOS=-4,6;CIEND=-10,9;CIPOS95=0,0;CIEND95=0,0;SU=22;PE=17;SR=5;ALG=PROD;AF=3.419e-05;NSAMP=1;MSQ=701.48;AC=1;AN=29246;NFAM=1
chr15	47348728	563798_2	N	[chr15:41599887[N	6027.48	LOW	SVTYPE=BND;POS=47348728;STRANDS=--:4;IMPRECISE;CIPOS=-10,9;CIEND=-10,9;CIPOS95=-3,3;CIEND95=-3,0;MATEID=563798_1;EVENT=563798;SECONDARY;SU=4;PE=3;SR=1;ALG=PROD;AF=0.006291;NSAMP=184;MSQ=19.69;AC=184;AN=29246;NFAM=183
chr15	47354076	215069_1	N	N[chr15:47354211[	5770.16	LOW	SVTYPE=BND;POS=47354076;STRANDS=+-:5;CIPOS=-10,8;CIEND=-9,8;CIPOS95=0,0;CIEND95=0,0;MATEID=215069_2;EVENT=215069;SU=5;PE=1;SR=4;ALG=PROD;AF=0.006736;NSAMP=197;MSQ=16.52;RECLASSIFIED;AC=197;AN=29244;NFAM=196
chr15	47354211	215069_2	N	]chr15:47354076]N	5770.16	LOW	SVTYPE=BND;POS=47354076;STRANDS=+-:5;CIPOS=-9,8;CIEND=-10,8;CIPOS95=0,0;CIEND95=0,0;MATEID=215069_1;EVENT=215069;SECONDARY;SU=5;PE=1;SR=4;ALG=PROD;AF=0.006736;NSAMP=197;MSQ=16.52;RECLASSIFIED;AC=197;AN=29244;NFAM=196
chr15	47365924	3965_2	N	N[chr1:41394160[	970.54	LOW	SVTYPE=BND;POS=47365924;STRANDS=-+:4;CIPOS=-9,8;CIEND=-9,8;CIPOS95=0,0;CIEND95=0,0;MATEID=3965_1;EVENT=3965;SECONDARY;SU=4;PE=0;SR=4;ALG=PROD;AF=0.001573;NSAMP=46;MSQ=15.88;AC=46;AN=29246;NFAM=46
chr15	47367463	215071_1	N	N[chr15:47367706[	4849.8	LOW	SVTYPE=BND;POS=47367463;STRANDS=+-:7;CIPOS=-10,4;CIEND=-7,5;CIPOS95=0,0;CIEND95=0,0;MATEID=215071_2;EVENT=215071;SU=7;PE=1;SR=6;ALG=PROD;AF=0.006873;NSAMP=201;MSQ=20.45;RECLASSIFIED;AC=201;AN=29246;NFAM=199
chr15	47367703	35799_1	N	[chr19:47271708[N	459.71	LOW	SVTYPE=BND;POS=47367703;STRANDS=--:4;CIPOS=-29,28;CIEND=-29,28;CIPOS95=0,0;CIEND95=0,0;MATEID=35799_2;EVENT=35799;SU=4;PE=0;SR=4;ALG=PROD;AF=0.0006155;NSAMP=17;MSQ=15.98;AC=18;AN=29246;NFAM=17
chr15	47367706	215071_2	N	]chr15:47367463]N	4849.8	LOW	SVTYPE=BND;POS=47367463;STRANDS=+-:7;CIPOS=-7,5;CIEND=-10,4;CIPOS95=0,0;CIEND95=0,0;MATEID=215071_1;EVENT=215071;SECONDARY;SU=7;PE=1;SR=6;ALG=PROD;AF=0.006873;NSAMP=201;MSQ=20.45;RECLASSIFIED;AC=201;AN=29246;NFAM=199
chr15	47368466	215072	N	<DEL:ME:SINE|Alu|AluYa5>	1653.13	PASS	SVTYPE=MEI;POS=47368466;SVLEN=-166;END=47368632;STRANDS=+-:67;CIPOS=-5,4;CIEND=-3,2;CIPOS95=0,0;CIEND95=0,0;SU=67;PE=2;SR=65;ALG=PROD;AF=0.000171;NSAMP=4;MSQ=182.13;AC=5;AN=29246;NFAM=4
chr15	47384823	215073	N	<DEL>	569.53	PASS	SVTYPE=DEL;POS=47384823;SVLEN=-2954;END=47387777;STRANDS=+-:22;CIPOS=-9,9;CIEND=-10,9;CIPOS95=0,0;CIEND95=0,0;SU=22;PE=15;SR=7;ALG=PROD;AF=3.419e-05;NSAMP=1;MSQ=569.53;AC=1;AN=29246;NFAM=1
chr15	47405997	480492	N	<DUP>	175.55	PASS	SVTYPE=DUP;POS=47405997;SVLEN=411;END=47406408;STRANDS=-+:13;CIPOS=-7,2;CIEND=-10,9;CIPOS95=0,0;CIEND95=0,0;SU=13;PE=8;SR=5;ALG=PROD;AF=3.419e-05;NSAMP=1;MSQ=3.1;AC=1;AN=29246;NFAM=1
chr15	47411980	215074	N	<DEL>	398.51	PASS	SVTYPE=DEL;POS=47411980;SVLEN=-830;END=47412810;STRANDS=+-:18;CIPOS=-10,9;CIEND=-7,2;CIPOS95=0,0;CIEND95=0,0;SU=18;PE=13;SR=5;ALG=PROD;AF=3.419e-05;NSAMP=1;MSQ=398.51;AC=1;AN=29246;NFAM=1
chr15	47413614	564016_1	N	[chr15:47414644[N	368.52	PASS	SVTYPE=BND;POS=47413614;STRANDS=--:21;CIPOS=-4,1;CIEND=-4,2;CIPOS95=0,0;CIEND95=0,0;MATEID=564016_2;EVENT=564016;SU=21;PE=12;SR=9;ALG=PROD;AF=3.419e-05;NSAMP=1;MSQ=368.52;AC=1;AN=29246;NFAM=1
chr15	47413925	215075_1	N	N[chr15:47416194[	527.39	PASS	SVTYPE=BND;POS=47413925;STRANDS=+-:23;CIPOS=-3,2;CIEND=-10,9;CIPOS95=0,0;CIEND95=0,0;MATEID=215075_2;EVENT=215075;SU=23;PE=13;SR=10;ALG=PROD;AF=3.419e-05;NSAMP=1;MSQ=527.39;RECLASSIFIED;AC=1;AN=29246;NFAM=1
chr15	47414627	564017_1	N	N]chr15:47416456]	332.77	PASS	SVTYPE=BND;POS=47414627;STRANDS=++:19;CIPOS=-3,2;CIEND=-10,9;CIPOS95=0,0;CIEND95=0,0;MATEID=564017_2;EVENT=564017;SU=19;PE=9;SR=10;ALG=PROD;AF=3.419e-05;NSAMP=1;MSQ=332.57;AC=1;AN=29246;NFAM=1
chr15	47414644	564016_2	N	[chr15:47413614[N	368.52	PASS	SVTYPE=BND;POS=47414644;STRANDS=--:21;CIPOS=-4,2;CIEND=-4,1;CIPOS95=0,0;CIEND95=0,0;MATEID=564016_1;EVENT=564016;SECONDARY;SU=21;PE=12;SR=9;ALG=PROD;AF=3.419e-05;NSAMP=1;MSQ=368.52;AC=1;AN=29246;NFAM=1
chr15	47416194	215075_2	N	]chr15:47413925]N	527.39	PASS	SVTYPE=BND;POS=47413925;STRANDS=+-:23;CIPOS=-10,9;CIEND=-3,2;CIPOS95=0,0;CIEND95=0,0;MATEID=215075_1;EVENT=215075;SECONDARY;SU=23;PE=13;SR=10;ALG=PROD;AF=3.419e-05;NSAMP=1;MSQ=527.39;RECLASSIFIED;AC=1;AN=29246;NFAM=1
chr15	47416456	564017_2	N	N]chr15:47414627]	332.77	PASS	SVTYPE=BND;POS=47416456;STRANDS=++:19;CIPOS=-10,9;CIEND=-3,2;CIPOS95=0,0;CIEND95=0,0;MATEID=564017_1;EVENT=564017;SECONDARY;SU=19;PE=9;SR=10;ALG=PROD;AF=3.419e-05;NSAMP=1;MSQ=332.57;AC=1;AN=29246;NFAM=1
chr15	47421876	480493_1	N	]chr15:47423277]N	4958.2	LOW	SVTYPE=BND;POS=47421876;STRANDS=-+:493;CIPOS=-2,1;CIEND=-2,1;CIPOS95=0,0;CIEND95=0,0;MATEID=480493_2;EVENT=480493;SU=493;PE=223;SR=270;ALG=PROD;AF=0.0008548;NSAMP=25;MSQ=187.69;RECLASSIFIED;AC=25;AN=29246;NFAM=25
chr15	47422079	215076_1	N	N[chr15:47423286[	10237.6	PASS	SVTYPE=BND;POS=47422079;STRANDS=+-:496;CIPOS=-2,2;CIEND=-2,1;CIPOS95=0,0;CIEND95=0,0;MATEID=215076_2;EVENT=215076;SU=496;PE=244;SR=252;ALG=PROD;AF=0.0008548;NSAMP=25;MSQ=388.96;RECLASSIFIED;AC=25;AN=29246;NFAM=25
chr15	47423277	480493_2	N	N[chr15:47421876[	4958.2	LOW	SVTYPE=BND;POS=47421876;STRANDS=-+:493;CIPOS=-2,1;CIEND=-2,1;CIPOS95=0,0;CIEND95=0,0;MATEID=480493_1;EVENT=480493;SECONDARY;SU=493;PE=223;SR=270;ALG=PROD;AF=0.0008548;NSAMP=25;MSQ=187.69;RECLASSIFIED;AC=25;AN=29246;NFAM=25
chr15	47423286	215076_2	N	]chr15:47422079]N	10237.6	PASS	SVTYPE=BND;POS=47422079;STRANDS=+-:496;CIPOS=-2,1;CIEND=-2,2;CIPOS95=0,0;CIEND95=0,0;MATEID=215076_1;EVENT=215076;SECONDARY;SU=496;PE=244;SR=252;ALG=PROD;AF=0.0008548;NSAMP=25;MSQ=388.96;RECLASSIFIED;AC=25;AN=29246;NFAM=25
chr15	47428437	215077	N	<DEL>	7.76508e+06	PASS	SVTYPE=DEL;POS=47428437;SVLEN=-173;END=47428610;STRANDS=+-:238208;CIPOS=0,0;CIEND=0,0;CIPOS95=0,0;CIEND95=0,0;SU=238208;PE=3773;SR=234435;ALG=PROD;AF=0.5293;NSAMP=11420;MSQ=419.85;MEDGQR=11.87;Q10GQR=3.76;AC=15481;AN=29246;NFAM=10608
chr15	47432397	95074_2	N	N]chr6:45358319]	245.37	LOW	SVTYPE=BND;POS=47432397;STRANDS=++:26;IMPRECISE;CIPOS=-30,359;CIEND=-28,384;CIPOS95=-30,42;CIEND95=-28,84;MATEID=95074_1;EVENT=95074;SECONDARY;SU=26;PE=26;SR=0;ALG=PROD;AF=0.0001026;NSAMP=3;MSQ=81.59;AC=3;AN=29246;NFAM=2
chr15	47474639	215078	N	<DEL>	2379.89	PASS	SVTYPE=DEL;POS=47474639;SVLEN=-3042;END=47477681;STRANDS=+-:101;CIPOS=-5,4;CIEND=-5,3;CIPOS95=0,0;CIEND95=0,0;SU=101;PE=59;SR=42;ALG=PROD;AF=0.000171;NSAMP=5;MSQ=475.98;AC=5;AN=29246;NFAM=5
chr15	47483879	480494	N	<DUP>	2545.03	PASS	SVTYPE=DUP;POS=47483879;SVLEN=1577;END=47485456;STRANDS=-+:263;CIPOS=-4,1;CIEND=-3,2;CIPOS95=0,0;CIEND95=0,0;SU=263;PE=158;SR=105;ALG=PROD;AF=0.000171;NSAMP=5;MSQ=193.71;AC=5;AN=29246;NFAM=5
chr15	47494734	45559_2	N	[chr2:105949611[N	64595.2	LOW	SVTYPE=BND;POS=47494734;STRANDS=--:17;CIPOS=-49,48;CIEND=-49,48;CIPOS95=0,0;CIEND95=0,0;MATEID=45559_1;EVENT=45559;SECONDARY;SU=17;PE=0;SR=17;ALG=PROD;AF=0.05379;NSAMP=1572;MSQ=25.4;AC=1573;AN=29246;NFAM=1518
chr15	47494746	215080_1	N	N[chr15:47494796[	1302.2	LOW	SVTYPE=BND;POS=47494746;STRANDS=+-:6;CIPOS=-6,5;CIEND=-2,7;CIPOS95=0,0;CIEND95=0,0;MATEID=215080_2;EVENT=215080;SU=6;PE=0;SR=6;ALG=PROD;AF=0.00106;NSAMP=31;MSQ=20.85;RECLASSIFIED;AC=31;AN=29246;NFAM=31
chr15	47494796	215080_2	N	]chr15:47494746]N	1302.2	LOW	SVTYPE=BND;POS=47494746;STRANDS=+-:6;CIPOS=-2,7;CIEND=-6,5;CIPOS95=0,0;CIEND95=0,0;MATEID=215080_1;EVENT=215080;SECONDARY;SU=6;PE=0;SR=6;ALG=PROD;AF=0.00106;NSAMP=31;MSQ=20.85;RECLASSIFIED;AC=31;AN=29246;NFAM=31
chr15	47529982	215083	N	<DEL>	461.64	PASS	SVTYPE=DEL;POS=47529982;SVLEN=-2045;END=47532027;STRANDS=+-:19;CIPOS=-10,9;CIEND=-8,9;CIPOS95=0,0;CIEND95=0,0;SU=19;PE=10;SR=9;ALG=PROD;AF=3.419e-05;NSAMP=1;MSQ=461.64;AC=1;AN=29246;NFAM=1
chr15	47533536	215084_1	N	N[chr15:47533587[	932.42	PASS	SVTYPE=BND;POS=47533536;STRANDS=+-:29;CIPOS=-24,12;CIEND=-24,23;CIPOS95=0,0;CIEND95=0,0;MATEID=215084_2;EVENT=215084;SU=29;PE=0;SR=29;ALG=PROD;AF=3.419e-05;NSAMP=1;MSQ=308.72;RECLASSIFIED;AC=1;AN=29246;NFAM=1
chr15	47533587	215084_2	N	]chr15:47533536]N	932.42	PASS	SVTYPE=BND;POS=47533536;STRANDS=+-:29;CIPOS=-24,23;CIEND=-24,12;CIPOS95=0,0;CIEND95=0,0;MATEID=215084_1;EVENT=215084;SECONDARY;SU=29;PE=0;SR=29;ALG=PROD;AF=3.419e-05;NSAMP=1;MSQ=308.72;RECLASSIFIED;AC=1;AN=29246;NFAM=1
chr15	47541067	215085	N	<DEL>	1061.17	PASS	SVTYPE=DEL;POS=47541067;SVLEN=-7465;END=47548532;STRANDS=+-:46;CIPOS=-24,23;CIEND=-24,21;CIPOS95=0,0;CIEND95=0,0;SU=46;PE=30;SR=16;ALG=PROD;AF=3.419e-05;NSAMP=1;MSQ=593.58;AC=1;AN=29246;NFAM=1
chr15	47552916	35263_1	N	N]chr17:4134365]	210.22	LOW	SVTYPE=BND;POS=47552916;STRANDS=++:8;CIPOS=-10,9;CIEND=-10,9;CIPOS95=0,0;CIEND95=0,0;MATEID=35263_2;EVENT=35263;SU=8;PE=0;SR=8;ALG=PROD;AF=0.000171;NSAMP=5;MSQ=34.37;AC=5;AN=29246;NFAM=5
chr15	47554794	215087	N	<DEL>	207.01	PASS	SVTYPE=DEL;POS=47554794;SVLEN=-77;END=47554871;STRANDS=+-:8;CIPOS=-10,9;CIEND=-10,9;CIPOS95=0,0;CIEND95=0,0;SU=8;PE=0;SR=8;ALG=PROD;AF=3.419e-05;NSAMP=1;MSQ=206.84;AC=1;AN=29246;NFAM=1
chr15	47565382	63149_2	N	]chr3:175378124]N	58.99	LOW	SVTYPE=BND;POS=47565382;STRANDS=+-:12;IMPRECISE;CIPOS=-535,29;CIEND=-30,496;CIPOS95=-129,29;CIEND95=-30,124;MATEID=63149_1;EVENT=63149;SECONDARY;SU=12;PE=12;SR=0;ALG=PROD;AF=0.0001026;NSAMP=3;MSQ=15.47;AC=3;AN=29246;NFAM=3
chr15	47598318	215089	N	<DEL>	365.64	PASS	SVTYPE=DEL;POS=47598318;SVLEN=-945;END=47599263;STRANDS=+-:17;CIPOS=-5,4;CIEND=-10,9;CIPOS95=0,0;CIEND95=0,0;SU=17;PE=10;SR=7;ALG=PROD;AF=3.419e-05;NSAMP=1;MSQ=365.64;AC=1;AN=29246;NFAM=1
chr15	47632420	215090_1	N	N[chr15:47632524[	125406	PASS	SVTYPE=BND;POS=47632420;STRANDS=+-:4813;CIPOS=0,0;CIEND=0,0;CIPOS95=0,0;CIEND95=0,0;MATEID=215090_2;EVENT=215090;SU=4813;PE=26;SR=4787;ALG=PROD;AF=0.008377;NSAMP=244;MSQ=291.71;RECLASSIFIED;AC=245;AN=29246;NFAM=234
chr15	47632524	215090_2	N	]chr15:47632420]N	125406	PASS	SVTYPE=BND;POS=47632420;STRANDS=+-:4813;CIPOS=0,0;CIEND=0,0;CIPOS95=0,0;CIEND95=0,0;MATEID=215090_1;EVENT=215090;SECONDARY;SU=4813;PE=26;SR=4787;ALG=PROD;AF=0.008377;NSAMP=244;MSQ=291.71;RECLASSIFIED;AC=245;AN=29246;NFAM=234
chr15	47645259	215091	N	<DEL>	584.5	PASS	SVTYPE=DEL;POS=47645259;SVLEN=-10994;END=47656253;STRANDS=+-:26;CIPOS=-10,9;CIEND=-2,0;CIPOS95=0,0;CIEND95=0,0;SU=26;PE=10;SR=16;ALG=PROD;AF=3.419e-05;NSAMP=1;MSQ=584.5;AC=1;AN=29246;NFAM=1
chr15	47648506	3966_2	N	N[chr1:77026792[	42.5	LOW	SVTYPE=BND;POS=47648506;STRANDS=-+:11;CIPOS=-26,25;CIEND=-26,25;CIPOS95=0,0;CIEND95=0,0;MATEID=3966_1;EVENT=3966;SECONDARY;SU=11;PE=0;SR=11;ALG=PROD;AF=3.419e-05;NSAMP=1;MSQ=35.75;AC=1;AN=29246;NFAM=1
chr15	47664321	564020_1	N	N]chr15:88554565]	549.32	LOW	SVTYPE=BND;POS=47664321;STRANDS=++:4;IMPRECISE;CIPOS=-10,551;CIEND=-10,662;CIPOS95=-2,155;CIEND95=-1,232;MATEID=564020_2;EVENT=564020;SU=4;PE=4;SR=0;ALG=PROD;AF=0.0005813;NSAMP=17;MSQ=26.89;AC=17;AN=29246;NFAM=16
chr15	47665939	215093_1	N	N[chr15:47666017[	185.67	LOW	SVTYPE=BND;POS=47665939;STRANDS=+-:8;CIPOS=-10,9;CIEND=-10,9;CIPOS95=0,0;CIEND95=0,0;MATEID=215093_2;EVENT=215093;SU=8;PE=0;SR=8;ALG=PROD;AF=3.419e-05;NSAMP=1;MSQ=185.67;RECLASSIFIED;AC=1;AN=29246;NFAM=1
chr15	47666017	215093_2	N	]chr15:47665939]N	185.67	LOW	SVTYPE=BND;POS=47665939;STRANDS=+-:8;CIPOS=-10,9;CIEND=-10,9;CIPOS95=0,0;CIEND95=0,0;MATEID=215093_1;EVENT=215093;SECONDARY;SU=8;PE=0;SR=8;ALG=PROD;AF=3.419e-05;NSAMP=1;MSQ=185.67;RECLASSIFIED;AC=1;AN=29246;NFAM=1
chr15	47670069	215094	N	<DEL>	191.55	PASS	SVTYPE=DEL;POS=47670069;SVLEN=-1961;END=47672030;STRANDS=+-:14;CIPOS=-10,9;CIEND=-10,9;CIPOS95=0,0;CIEND95=0,0;SU=14;PE=8;SR=6;ALG=PROD;AF=3.419e-05;NSAMP=1;MSQ=191.55;AC=1;AN=29246;NFAM=1
chr15	47680717	215095	N	<DEL>	1699.28	PASS	SVTYPE=DEL;POS=47680717;SVLEN=-1197;END=47681914;STRANDS=+-:80;CIPOS=-23,22;CIEND=-23,21;CIPOS95=0,0;CIEND95=0,0;SU=80;PE=48;SR=32;ALG=PROD;AF=6.839e-05;NSAMP=2;MSQ=498.99;AC=2;AN=29246;NFAM=1
chr15	47681379	215096_1	N	N[chr15:47681430[	177.95	LOW	SVTYPE=BND;POS=47681379;STRANDS=+-:4;CIPOS=-9,8;CIEND=-9,8;CIPOS95=0,0;CIEND95=0,0;MATEID=215096_2;EVENT=215096;SU=4;PE=0;SR=4;ALG=PROD;AF=3.42e-05;NSAMP=1;MSQ=173.98;RECLASSIFIED;AC=1;AN=29244;NFAM=1
chr15	47681430	215096_2	N	]chr15:47681379]N	177.95	LOW	SVTYPE=BND;POS=47681379;STRANDS=+-:4;CIPOS=-9,8;CIEND=-9,8;CIPOS95=0,0;CIEND95=0,0;MATEID=215096_1;EVENT=215096;SECONDARY;SU=4;PE=0;SR=4;ALG=PROD;AF=3.42e-05;NSAMP=1;MSQ=173.98;RECLASSIFIED;AC=1;AN=29244;NFAM=1
chr15	47681516	215097	N	<DEL>	401.23	PASS	SVTYPE=DEL;POS=47681516;SVLEN=-61;END=47681577;STRANDS=+-:15;CIPOS=-27,22;CIEND=-25,24;CIPOS95=0,0;CIEND95=0,0;SU=15;PE=0;SR=15;ALG=PROD;AF=6.839e-05;NSAMP=2;MSQ=164.85;AC=2;AN=29244;NFAM=2
chr15	47690452	564021	N	<INV>	190.17	LOW	SVTYPE=INV;POS=47690452;SVLEN=132;END=47690584;STRANDS=++:1,--:3;IMPRECISE;CIPOS=-91,1;CIEND=-5,9;CIPOS95=-77,0;CIEND95=-5,1;SU=4;PE=4;SR=0;ALG=PROD;AF=0.0002735;NSAMP=8;MSQ=17.48;AC=8;AN=29246;NFAM=8
chr15	47717768	24072_2	N	[chr11:24833713[N	103.63	LOW	SVTYPE=BND;POS=47717768;STRANDS=--:4;CIPOS=-9,8;CIEND=-9,8;CIPOS95=0,0;CIEND95=0,0;MATEID=24072_1;EVENT=24072;SECONDARY;SU=4;PE=0;SR=4;ALG=PROD;AF=0.000171;NSAMP=5;MSQ=18.99;AC=5;AN=29246;NFAM=5
chr15	47717768	36021_1	N	]chr20:45492425]N	1718.93	LOW	SVTYPE=BND;POS=47717768;STRANDS=-+:111;CIPOS=-5,5;CIEND=-5,5;CIPOS95=0,0;CIEND95=0,0;MATEID=36021_2;EVENT=36021;SU=111;PE=0;SR=111;ALG=PROD;AF=0.00171;NSAMP=50;MSQ=17.9;AC=50;AN=29246;NFAM=50
chr15	47717790	215099	N	<DEL>	119.47	PASS	SVTYPE=DEL;POS=47717790;SVLEN=-70;END=47717860;STRANDS=+-:4;IMPRECISE;CIPOS=-10,9;CIEND=0,5;CIPOS95=-1,1;CIEND95=0,1;SU=4;PE=1;SR=3;ALG=PROD;AF=3.419e-05;NSAMP=1;MSQ=113.91;AC=1;AN=29246;NFAM=1
chr15	47722280	215100_1	N	N[chr15:47722445[	398.68	PASS	SVTYPE=BND;POS=47722280;STRANDS=+-:17;CIPOS=-10,9;CIEND=-10,9;CIPOS95=0,0;CIEND95=0,0;MATEID=215100_2;EVENT=215100;SU=17;PE=0;SR=17;ALG=PROD;AF=3.419e-05;NSAMP=1;MSQ=398.64;RECLASSIFIED;AC=1;AN=29246;NFAM=1
chr15	47722445	215100_2	N	]chr15:47722280]N	398.68	PASS	SVTYPE=BND;POS=47722280;STRANDS=+-:17;CIPOS=-10,9;CIEND=-10,9;CIPOS95=0,0;CIEND95=0,0;MATEID=215100_1;EVENT=215100;SECONDARY;SU=17;PE=0;SR=17;ALG=PROD;AF=3.419e-05;NSAMP=1;MSQ=398.64;RECLASSIFIED;AC=1;AN=29246;NFAM=1
chr15	47779315	215101_1	N	N[chr15:47779510[	327.74	LOW	SVTYPE=BND;POS=47779315;STRANDS=+-:10;CIPOS=-4,3;CIEND=-10,9;CIPOS95=0,0;CIEND95=0,0;MATEID=215101_2;EVENT=215101;SU=10;PE=1;SR=9;ALG=PROD;AF=3.419e-05;NSAMP=1;MSQ=14.92;RECLASSIFIED;AC=1;AN=29246;NFAM=1
chr15	47779510	215101_2	N	]chr15:47779315]N	327.74	LOW	SVTYPE=BND;POS=47779315;STRANDS=+-:10;CIPOS=-10,9;CIEND=-4,3;CIPOS95=0,0;CIEND95=0,0;MATEID=215101_1;EVENT=215101;SECONDARY;SU=10;PE=1;SR=9;ALG=PROD;AF=3.419e-05;NSAMP=1;MSQ=14.92;RECLASSIFIED;AC=1;AN=29246;NFAM=1
chr15	47789062	480496_1	N	]chr15:47789512]N	42.89	LOW	SVTYPE=BND;POS=47789062;STRANDS=-+:8;IMPRECISE;CIPOS=-10,9;CIEND=-9,9;CIPOS95=-1,0;CIEND95=-1,1;MATEID=480496_2;EVENT=480496;SU=8;PE=5;SR=3;ALG=PROD;AF=3.419e-05;NSAMP=1;MSQ=35.29;RECLASSIFIED;AC=1;AN=29246;NFAM=1
chr15	47789512	480496_2	N	N[chr15:47789062[	42.89	LOW	SVTYPE=BND;POS=47789062;STRANDS=-+:8;IMPRECISE;CIPOS=-9,9;CIEND=-10,9;CIPOS95=-1,1;CIEND95=-1,0;MATEID=480496_1;EVENT=480496;SECONDARY;SU=8;PE=5;SR=3;ALG=PROD;AF=3.419e-05;NSAMP=1;MSQ=35.29;RECLASSIFIED;AC=1;AN=29246;NFAM=1
chr15	47796773	24073_2	N	N[chr11:60418974[	7763.67	LOW	SVTYPE=BND;POS=47796773;STRANDS=-+:19;CIPOS=-30,29;CIEND=-30,28;CIPOS95=0,0;CIEND95=0,0;MATEID=24073_1;EVENT=24073;SECONDARY;SU=19;PE=9;SR=10;ALG=PROD;AF=0.007488;NSAMP=219;MSQ=18.42;AC=219;AN=29246;NFAM=218
chr15	47804080	215102_1	N	N[chr15:47804278[	533.94	PASS	SVTYPE=BND;POS=47804080;STRANDS=+-:12;CIPOS=-10,9;CIEND=-10,8;CIPOS95=0,0;CIEND95=0,0;MATEID=215102_2;EVENT=215102;SU=12;PE=0;SR=12;ALG=PROD;AF=6.839e-05;NSAMP=2;MSQ=258.53;RECLASSIFIED;AC=2;AN=29246;NFAM=2
chr15	47804278	215102_2	N	]chr15:47804080]N	533.94	PASS	SVTYPE=BND;POS=47804080;STRANDS=+-:12;CIPOS=-10,8;CIEND=-10,9;CIPOS95=0,0;CIEND95=0,0;MATEID=215102_1;EVENT=215102;SECONDARY;SU=12;PE=0;SR=12;ALG=PROD;AF=6.839e-05;NSAMP=2;MSQ=258.53;RECLASSIFIED;AC=2;AN=29246;NFAM=2
chr15	47810709	215103_1	N	N[chr15:47812153[	11150.7	PASS	SVTYPE=BND;POS=47810709;STRANDS=+-:509;IMPRECISE;CIPOS=-9,144;CIEND=-177,6;CIPOS95=-2,2;CIEND95=-2,2;MATEID=215103_2;EVENT=215103;SU=509;PE=509;SR=0;ALG=PROD;AF=0.0007864;NSAMP=23;MSQ=302.03;RECLASSIFIED;AC=23;AN=29246;NFAM=21
chr15	47812153	215103_2	N	]chr15:47810709]N	11150.7	PASS	SVTYPE=BND;POS=47810709;STRANDS=+-:509;IMPRECISE;CIPOS=-177,6;CIEND=-9,144;CIPOS95=-2,2;CIEND95=-2,2;MATEID=215103_1;EVENT=215103;SECONDARY;SU=509;PE=509;SR=0;ALG=PROD;AF=0.0007864;NSAMP=23;MSQ=302.03;RECLASSIFIED;AC=23;AN=29246;NFAM=21
chr15	47818670	215104_1	N	N[chr15:47818722[	5079.67	LOW	SVTYPE=BND;POS=47818670;STRANDS=+-:146;CIPOS=-9,8;CIEND=-9,8;CIPOS95=0,0;CIEND95=0,0;MATEID=215104_2;EVENT=215104;SU=146;PE=2;SR=144;ALG=PROD;AF=3.419e-05;NSAMP=1;MSQ=131.75;RECLASSIFIED;AC=1;AN=29246;NFAM=1
chr15	47818722	215104_2	N	]chr15:47818670]N	5079.67	LOW	SVTYPE=BND;POS=47818670;STRANDS=+-:146;CIPOS=-9,8;CIEND=-9,8;CIPOS95=0,0;CIEND95=0,0;MATEID=215104_1;EVENT=215104;SECONDARY;SU=146;PE=2;SR=144;ALG=PROD;AF=3.419e-05;NSAMP=1;MSQ=131.75;RECLASSIFIED;AC=1;AN=29246;NFAM=1
chr15	47825027	36413_1	N	N[chrX:41673830[	1134.53	LOW	SVTYPE=BND;POS=47825027;STRANDS=+-:9;IMPRECISE;CIPOS=-30,230;CIEND=-521,27;CIPOS95=-30,61;CIEND95=-160,27;MATEID=36413_2;EVENT=36413;SU=9;PE=9;SR=0;ALG=PROD;AF=0.0004787;NSAMP=14;MSQ=62.29;AC=14;AN=29246;NFAM=14
chr15	47825093	111042_2	N	[chr8:100919662[N	9433.08	LOW	SVTYPE=BND;POS=47825093;STRANDS=--:526;CIPOS=-9,3;CIEND=-9,5;CIPOS95=0,0;CIEND95=0,0;MATEID=111042_1;EVENT=111042;SECONDARY;SU=526;PE=491;SR=35;ALG=PROD;AF=0.001641;NSAMP=48;MSQ=160.5;AC=48;AN=29246;NFAM=48
chr15	47825107	111043_2	N	N[chr8:100918726[	2663.16	LOW	SVTYPE=BND;POS=47825107;STRANDS=-+:200;IMPRECISE;CIPOS=-8,325;CIEND=-248,10;CIPOS95=-8,11;CIEND95=-6,6;MATEID=111043_1;EVENT=111043;SECONDARY;SU=200;PE=200;SR=0;ALG=PROD;AF=0.0008548;NSAMP=25;MSQ=78.94;AC=25;AN=29246;NFAM=25
chr15	47848481	480497	N	<DUP>	1010.64	PASS	SVTYPE=DUP;POS=47848481;SVLEN=771;END=47849252;STRANDS=-+:116;CIPOS=-9,4;CIEND=-6,7;CIPOS95=0,0;CIEND95=0,0;SU=116;PE=61;SR=55;ALG=PROD;AF=0.0002393;NSAMP=7;MSQ=143.72;AC=7;AN=29246;NFAM=7
chr15	47857774	215106	N	<DEL>	329.57	PASS	SVTYPE=DEL;POS=47857774;SVLEN=-5350;END=47863124;STRANDS=+-:15;CIPOS=-4,3;CIEND=-5,2;CIPOS95=0,0;CIEND95=0,0;SU=15;PE=7;SR=8;ALG=PROD;AF=3.419e-05;NSAMP=1;MSQ=329.57;AC=1;AN=29246;NFAM=1
chr15	47860345	3967_2	N	[chr1:241735872[N	1990.38	LOW	SVTYPE=BND;POS=47860345;STRANDS=--:4;IMPRECISE;CIPOS=-8,9;CIEND=-8,9;CIPOS95=0,1;CIEND95=0,1;MATEID=3967_1;EVENT=3967;SECONDARY;SU=4;PE=0;SR=4;ALG=PROD;AF=0.002804;NSAMP=79;MSQ=23.06;AC=82;AN=29246;NFAM=79
chr15	47868182	24074_2	N	N[chr11:122937246[	17.91	LOW	SVTYPE=BND;POS=47868182;STRANDS=-+:4;IMPRECISE;CIPOS=-9,8;CIEND=-10,8;CIPOS95=0,0;CIEND95=-1,0;MATEID=24074_1;EVENT=24074;SECONDARY;SU=4;PE=0;SR=4;ALG=PROD;AF=3.419e-05;NSAMP=1;MSQ=17.91;AC=1;AN=29246;NFAM=1
chr15	47874269	215107_1	N	N[chr15:47874350[	782.33	PASS	SVTYPE=BND;POS=47874269;STRANDS=+-:30;CIPOS=-30,25;CIEND=-27,29;CIPOS95=0,0;CIEND95=0,0;MATEID=215107_2;EVENT=215107;SU=30;PE=0;SR=30;ALG=PROD;AF=0.0001026;NSAMP=3;MSQ=260.77;RECLASSIFIED;AC=3;AN=29246;NFAM=3
chr15	47874350	215107_2	N	]chr15:47874269]N	782.33	PASS	SVTYPE=BND;POS=47874269;STRANDS=+-:30;CIPOS=-27,29;CIEND=-30,25;CIPOS95=0,0;CIEND95=0,0;MATEID=215107_1;EVENT=215107;SECONDARY;SU=30;PE=0;SR=30;ALG=PROD;AF=0.0001026;NSAMP=3;MSQ=260.77;RECLASSIFIED;AC=3;AN=29246;NFAM=3
chr15	47881221	215108	N	<DEL>	242.75	PASS	SVTYPE=DEL;POS=47881221;SVLEN=-560242;END=48441463;STRANDS=+-:13;CIPOS=-4,3;CIEND=-5,3;CIPOS95=0,0;CIEND95=0,0;SU=13;PE=5;SR=8;ALG=PROD;AF=3.419e-05;NSAMP=1;MSQ=242.72;AC=1;AN=29246;NFAM=1
chr15	47881927	480498	N	<DUP>	445.15	PASS	SVTYPE=DUP;POS=47881927;SVLEN=19860;END=47901787;STRANDS=-+:41;CIPOS=-30,29;CIEND=-23,22;CIPOS95=0,0;CIEND95=0,0;SU=41;PE=25;SR=16;ALG=PROD;AF=3.419e-05;NSAMP=1;MSQ=137.89;AC=1;AN=29246;NFAM=1
chr15	47891349	215109	N	<DEL>	424.28	PASS	SVTYPE=DEL;POS=47891349;SVLEN=-139;END=47891488;STRANDS=+-:15;CIPOS=-10,9;CIEND=-10,9;CIPOS95=0,0;CIEND95=0,0;SU=15;PE=0;SR=15;ALG=PROD;AF=3.419e-05;NSAMP=1;MSQ=422.69;AC=1;AN=29246;NFAM=1
chr15	47892042	215110	N	<DEL>	386.55	PASS	SVTYPE=DEL;POS=47892042;SVLEN=-1530;END=47893572;STRANDS=+-:17;CIPOS=-10,9;CIEND=-10,9;CIPOS95=0,0;CIEND95=0,0;SU=17;PE=11;SR=6;ALG=PROD;AF=3.419e-05;NSAMP=1;MSQ=386.55;AC=1;AN=29246;NFAM=1
chr15	47895754	63150_2	N	N[chr3:106110016[	5521.83	LOW	SVTYPE=BND;POS=47895754;STRANDS=-+:13;IMPRECISE;CIPOS=-30,29;CIEND=-30,23;CIPOS95=-3,3;CIEND95=-7,7;MATEID=63150_1;EVENT=63150;SECONDARY;SU=13;PE=12;SR=1;ALG=PROD;AF=0.006428;NSAMP=188;MSQ=22.49;AC=188;AN=29246;NFAM=188
chr15	47906601	45562_2	N	[chr2:187405968[N	20.96	LOW	SVTYPE=BND;POS=47906601;STRANDS=--:4;IMPRECISE;CIPOS=-5,7;CIEND=-7,7;CIPOS95=-2,1;CIEND95=-1,3;MATEID=45562_1;EVENT=45562;SECONDARY;SU=4;PE=0;SR=4;ALG=PROD;AF=3.419e-05;NSAMP=1;MSQ=20.95;AC=1;AN=29246;NFAM=1
chr15	47912464	45563_2	N	]chr2:155671570]N	817.2	LOW	SVTYPE=BND;POS=47912464;STRANDS=+-:61;IMPRECISE;CIPOS=-256,29;CIEND=-26,346;CIPOS95=-26,26;CIEND95=-26,84;MATEID=45563_1;EVENT=45563;SECONDARY;SU=61;PE=61;SR=0;ALG=PROD;AF=3.419e-05;NSAMP=1;MSQ=149.66;AC=1;AN=29246;NFAM=1
chr15	47913448	111044_2	N	]chr8:126357992]N	147.71	LOW	SVTYPE=BND;POS=47913448;STRANDS=+-:24;IMPRECISE;CIPOS=-655,7;CIEND=-44,393;CIPOS95=-108,7;CIEND95=-31,31;MATEID=111044_1;EVENT=111044;SECONDARY;SU=24;PE=24;SR=0;ALG=PROD;AF=0.0002735;NSAMP=8;MSQ=8.52;AC=8;AN=29246;NFAM=8
chr15	47913448	95259_2	N	[chr6:153914595[N	222.08	LOW	SVTYPE=BND;POS=47913448;STRANDS=--:9;IMPRECISE;CIPOS=-622,26;CIEND=-414,29;CIPOS95=-157,26;CIEND95=-53,29;MATEID=95259_1;EVENT=95259;SECONDARY;SU=9;PE=9;SR=0;ALG=PROD;AF=0.0003761;NSAMP=11;MSQ=14.53;AC=11;AN=29246;NFAM=11
chr15	47913561	85982_2	N	]chr5:105934136]N	68.94	LOW	SVTYPE=BND;POS=47913561;STRANDS=+-:4;IMPRECISE;CIPOS=-354,9;CIEND=-10,556;CIPOS95=-108,2;CIEND95=-1,185;MATEID=85982_1;EVENT=85982;SECONDARY;SU=4;PE=4;SR=0;ALG=PROD;AF=3.419e-05;NSAMP=1;MSQ=68.82;AC=1;AN=29246;NFAM=1
chr15	47913585	95075_2	N	N]chr6:153914483]	333.69	LOW	SVTYPE=BND;POS=47913585;STRANDS=++:31;IMPRECISE;CIPOS=-54,749;CIEND=-62,619;CIPOS95=-54,138;CIEND95=-62,110;MATEID=95075_1;EVENT=95075;SECONDARY;SU=31;PE=31;SR=0;ALG=SUM;AF=0.0003419;NSAMP=10;MSQ=32.12;AC=10;AN=29246;NFAM=10
chr15	47913586	3968_2	N	]chr1:99683165]N	226.08	LOW	SVTYPE=BND;POS=47913586;STRANDS=+-:10;IMPRECISE;CIPOS=-369,29;CIEND=-27,495;CIPOS95=-70,29;CIEND95=-27,137;MATEID=3968_1;EVENT=3968;SECONDARY;SU=10;PE=10;SR=0;ALG=PROD;AF=0.000171;NSAMP=5;MSQ=44.85;AC=5;AN=29246;NFAM=4
chr15	47913592	95260_2	N	[chr6:131482159[N	41.83	LOW	SVTYPE=BND;POS=47913592;STRANDS=--:5;IMPRECISE;CIPOS=-430,29;CIEND=-517,29;CIPOS95=-110,29;CIEND95=-169,29;MATEID=95260_1;EVENT=95260;SECONDARY;SU=5;PE=5;SR=0;ALG=PROD;AF=3.419e-05;NSAMP=1;MSQ=41.83;AC=1;AN=29246;NFAM=1
chr15	47913594	111045_2	N	N[chr8:126358012[	280.81	LOW	SVTYPE=BND;POS=47913594;STRANDS=-+:54;IMPRECISE;CIPOS=-10,479;CIEND=-295,49;CIPOS95=-10,69;CIEND95=-12,12;MATEID=111045_1;EVENT=111045;SECONDARY;SU=54;PE=54;SR=0;ALG=PROD;AF=0.0003419;NSAMP=10;MSQ=14.74;AC=10;AN=29246;NFAM=10
chr15	47914809	215111	N	<DEL>	106007	PASS	SVTYPE=DEL;POS=47914809;SVLEN=-8244;END=47923053;STRANDS=+-:4371;CIPOS=0,0;CIEND=0,0;CIPOS95=0,0;CIEND95=0,0;SU=4371;PE=2609;SR=1762;ALG=PROD;AF=0.0009232;NSAMP=27;MSQ=496.1;AC=27;AN=29246;NFAM=24
chr15	47928881	215112_1	N	N[chr15:47929203[	887.09	LOW	SVTYPE=BND;POS=47928881;STRANDS=+-:24;CIPOS=-23,21;CIEND=-24,23;CIPOS95=0,0;CIEND95=0,0;MATEID=215112_2;EVENT=215112;SU=24;PE=1;SR=23;ALG=PROD;AF=0.0002393;NSAMP=7;MSQ=18.64;RECLASSIFIED;AC=7;AN=29246;NFAM=7
chr15	47929203	215112_2	N	]chr15:47928881]N	887.09	LOW	SVTYPE=BND;POS=47928881;STRANDS=+-:24;CIPOS=-24,23;CIEND=-23,21;CIPOS95=0,0;CIEND95=0,0;MATEID=215112_1;EVENT=215112;SECONDARY;SU=24;PE=1;SR=23;ALG=PROD;AF=0.0002393;NSAMP=7;MSQ=18.64;RECLASSIFIED;AC=7;AN=29246;NFAM=7
chr15	47935009	215113	N	<DEL>	491.63	PASS	SVTYPE=DEL;POS=47935009;SVLEN=-11668;END=47946677;STRANDS=+-:21;CIPOS=-10,2;CIEND=-6,9;CIPOS95=0,0;CIEND95=0,0;SU=21;PE=12;SR=9;ALG=PROD;AF=3.419e-05;NSAMP=1;MSQ=491.63;AC=1;AN=29246;NFAM=1
chr15	47935926	215114	N	<DEL>	230.63	PASS	SVTYPE=DEL;POS=47935926;SVLEN=-10419;END=47946345;STRANDS=+-:12;CIPOS=-5,4;CIEND=-6,4;CIPOS95=0,0;CIEND95=0,0;SU=12;PE=6;SR=6;ALG=PROD;AF=3.419e-05;NSAMP=1;MSQ=230.63;AC=1;AN=29246;NFAM=1
chr15	47937848	215115_1	N	N[chr15:47938090[	239.5	LOW	SVTYPE=BND;POS=47937848;STRANDS=+-:18;CIPOS=-30,29;CIEND=-30,29;CIPOS95=0,0;CIEND95=0,0;MATEID=215115_2;EVENT=215115;SU=18;PE=0;SR=18;ALG=PROD;AF=0.0003761;NSAMP=11;MSQ=15.82;RECLASSIFIED;AC=11;AN=29246;NFAM=11
chr15	47938090	215115_2	N	]chr15:47937848]N	239.5	LOW	SVTYPE=BND;POS=47937848;STRANDS=+-:18;CIPOS=-30,29;CIEND=-30,29;CIPOS95=0,0;CIEND95=0,0;MATEID=215115_1;EVENT=215115;SECONDARY;SU=18;PE=0;SR=18;ALG=PROD;AF=0.0003761;NSAMP=11;MSQ=15.82;RECLASSIFIED;AC=11;AN=29246;NFAM=11
chr15	47945859	564022_1	N	[chr15:47946551[N	13752.3	PASS	SVTYPE=BND;POS=47945859;STRANDS=--:939;CIPOS=-1,0;CIEND=-1,0;CIPOS95=0,0;CIEND95=0,0;MATEID=564022_2;EVENT=564022;SU=939;PE=446;SR=493;ALG=PROD;AF=0.001504;NSAMP=44;MSQ=299.05;AC=44;AN=29246;NFAM=43
chr15	47945862	564023_1	N	N]chr15:47946726]	11699.2	LOW	SVTYPE=BND;POS=47945862;STRANDS=++:861;CIPOS=-1,0;CIEND=-2,1;CIPOS95=0,0;CIEND95=0,0;MATEID=564023_2;EVENT=564023;SU=861;PE=452;SR=409;ALG=PROD;AF=0.001436;NSAMP=42;MSQ=255.04;AC=42;AN=29246;NFAM=41
chr15	47946551	564022_2	N	[chr15:47945859[N	13752.3	PASS	SVTYPE=BND;POS=47946551;STRANDS=--:939;CIPOS=-1,0;CIEND=-1,0;CIPOS95=0,0;CIEND95=0,0;MATEID=564022_1;EVENT=564022;SECONDARY;SU=939;PE=446;SR=493;ALG=PROD;AF=0.001504;NSAMP=44;MSQ=299.05;AC=44;AN=29246;NFAM=43
chr15	47946726	564023_2	N	N]chr15:47945862]	11699.2	LOW	SVTYPE=BND;POS=47946726;STRANDS=++:861;CIPOS=-2,1;CIEND=-1,0;CIPOS95=0,0;CIEND95=0,0;MATEID=564023_1;EVENT=564023;SECONDARY;SU=861;PE=452;SR=409;ALG=PROD;AF=0.001436;NSAMP=42;MSQ=255.04;AC=42;AN=29246;NFAM=41
chr15	47950287	215118	N	<DEL>	1588.49	PASS	SVTYPE=DEL;POS=47950287;SVLEN=-4213;END=47954500;STRANDS=+-:70;CIPOS=-22,20;CIEND=-22,20;CIPOS95=0,0;CIEND95=0,0;SU=70;PE=31;SR=39;ALG=PROD;AF=0.0001026;NSAMP=3;MSQ=529.5;AC=3;AN=29246;NFAM=3
chr15	47952990	35789_1	N	N[chr19:44546244[	48.27	LOW	SVTYPE=BND;POS=47952990;STRANDS=+-:4;IMPRECISE;CIPOS=-30,542;CIEND=-729,27;CIPOS95=-30,143;CIEND95=-170,27;MATEID=35789_2;EVENT=35789;SU=4;PE=4;SR=0;ALG=PROD;AF=3.419e-05;NSAMP=1;MSQ=47.9;AC=1;AN=29246;NFAM=1
chr15	47968526	215120	N	<DEL>	197240	PASS	SVTYPE=DEL;POS=47968526;SVLEN=-5792;END=47974318;STRANDS=+-:8408;CIPOS=0,0;CIEND=0,0;CIPOS95=0,0;CIEND95=0,0;SU=8408;PE=4843;SR=3565;ALG=PROD;AF=0.01183;NSAMP=339;MSQ=460.55;AC=346;AN=29246;NFAM=335
chr15	47970550	564024	N	<INV>	349.91	LOW	SVTYPE=INV;POS=47970550;SVLEN=109;END=47970659;STRANDS=++:8,--:1;IMPRECISE;CIPOS=-53,29;CIEND=-30,48;CIPOS95=-27,27;CIEND95=-21,21;SU=9;PE=3;SR=6;ALG=PROD;AF=0.0001026;NSAMP=3;MSQ=108.66;AC=3;AN=29232;NFAM=3
chr15	47973441	111046_2	N	]chr8:72881783]N	130.49	LOW	SVTYPE=BND;POS=47973441;STRANDS=+-:22;CIPOS=-10,9;CIEND=-2,1;CIPOS95=0,0;CIEND95=0,0;MATEID=111046_1;EVENT=111046;SECONDARY;SU=22;PE=8;SR=14;ALG=PROD;AF=6.839e-05;NSAMP=2;MSQ=63.59;AC=2;AN=29246;NFAM=2
chr15	47980000	564025_1	N	N]chr15:89573313]	717.97	LOW	SVTYPE=BND;POS=47980000;STRANDS=++:4;IMPRECISE;CIPOS=-7,8;CIEND=-10,8;CIPOS95=-1,3;CIEND95=-1,0;MATEID=564025_2;EVENT=564025;SU=4;PE=0;SR=4;ALG=PROD;AF=0.0009574;NSAMP=28;MSQ=24.22;AC=28;AN=29246;NFAM=28
chr15	47983321	215121	N	<DEL>	806.3	PASS	SVTYPE=DEL;POS=47983321;SVLEN=-1135;END=47984456;STRANDS=+-:32;CIPOS=-10,9;CIEND=-4,1;CIPOS95=0,0;CIEND95=0,0;SU=32;PE=21;SR=11;ALG=PROD;AF=3.419e-05;NSAMP=1;MSQ=806.3;AC=1;AN=29246;NFAM=1
chr15	47997352	215122	N	<DEL>	3323.75	PASS	SVTYPE=DEL;POS=47997352;SVLEN=-2387;END=47999739;STRANDS=+-:151;CIPOS=-3,2;CIEND=-8,6;CIPOS95=0,0;CIEND95=0,0;SU=151;PE=91;SR=60;ALG=PROD;AF=6.839e-05;NSAMP=2;MSQ=657.98;AC=2;AN=29246;NFAM=2
chr15	48030613	564026	N	<INV>	1110.8	PASS	SVTYPE=INV;POS=48030613;SVLEN=151;END=48030764;STRANDS=++:17,--:43;CIPOS=-20,18;CIEND=-10,9;CIPOS95=0,0;CIEND95=0,0;SU=60;PE=42;SR=18;ALG=PROD;AF=0.0001368;NSAMP=4;MSQ=168;AC=4;AN=29246;NFAM=4
chr15	48038675	215124_1	N	N[chr15:48039817[	12263.3	PASS	SVTYPE=BND;POS=48038675;STRANDS=+-:581;CIPOS=-2,1;CIEND=-2,1;CIPOS95=0,0;CIEND95=0,0;MATEID=215124_2;EVENT=215124;SU=581;PE=323;SR=258;ALG=PROD;AF=0.0009232;NSAMP=27;MSQ=392.38;RECLASSIFIED;AC=27;AN=29246;NFAM=27
chr15	48039817	215124_2	N	]chr15:48038675]N	12263.3	PASS	SVTYPE=BND;POS=48038675;STRANDS=+-:581;CIPOS=-2,1;CIEND=-2,1;CIPOS95=0,0;CIEND95=0,0;MATEID=215124_1;EVENT=215124;SECONDARY;SU=581;PE=323;SR=258;ALG=PROD;AF=0.0009232;NSAMP=27;MSQ=392.38;RECLASSIFIED;AC=27;AN=29246;NFAM=27
chr15	48044664	215125_1	N	N[chr15:48044764[	14391.5	PASS	SVTYPE=BND;POS=48044664;STRANDS=+-:542;CIPOS=-3,1;CIEND=-3,2;CIPOS95=0,0;CIEND95=0,0;MATEID=215125_2;EVENT=215125;SU=542;PE=5;SR=537;ALG=PROD;AF=0.0001368;NSAMP=4;MSQ=229.21;RECLASSIFIED;AC=4;AN=29246;NFAM=2
chr15	48044764	215125_2	N	]chr15:48044664]N	14391.5	PASS	SVTYPE=BND;POS=48044664;STRANDS=+-:542;CIPOS=-3,2;CIEND=-3,1;CIPOS95=0,0;CIEND95=0,0;MATEID=215125_1;EVENT=215125;SECONDARY;SU=542;PE=5;SR=537;ALG=PROD;AF=0.0001368;NSAMP=4;MSQ=229.21;RECLASSIFIED;AC=4;AN=29246;NFAM=2
chr15	48048320	215126_1	N	N[chr15:48051016[	37254.8	PASS	SVTYPE=BND;POS=48048320;STRANDS=+-:1579;CIPOS=-1,0;CIEND=-1,0;CIPOS95=0,0;CIEND95=0,0;MATEID=215126_2;EVENT=215126;SU=1579;PE=876;SR=703;ALG=PROD;AF=0.002086;NSAMP=60;MSQ=496.63;RECLASSIFIED;AC=61;AN=29246;NFAM=60
chr15	48051016	215126_2	N	]chr15:48048320]N	37254.8	PASS	SVTYPE=BND;POS=48048320;STRANDS=+-:1579;CIPOS=-1,0;CIEND=-1,0;CIPOS95=0,0;CIEND95=0,0;MATEID=215126_1;EVENT=215126;SECONDARY;SU=1579;PE=876;SR=703;ALG=PROD;AF=0.002086;NSAMP=60;MSQ=496.63;RECLASSIFIED;AC=61;AN=29246;NFAM=60
chr15	48053899	215128	N	<DEL>	146.59	PASS	SVTYPE=DEL;POS=48053899;SVLEN=-6315;END=48060214;STRANDS=+-:11;CIPOS=-10,9;CIEND=-9,4;CIPOS95=0,0;CIEND95=0,0;SU=11;PE=7;SR=4;ALG=PROD;AF=3.419e-05;NSAMP=1;MSQ=146.59;AC=1;AN=29246;NFAM=1
chr15	48058940	215129	N	<DEL>	731.47	PASS	SVTYPE=DEL;POS=48058940;SVLEN=-1303;END=48060243;STRANDS=+-:30;CIPOS=-10,9;CIEND=-2,0;CIPOS95=0,0;CIEND95=0,0;SU=30;PE=16;SR=14;ALG=PROD;AF=3.419e-05;NSAMP=1;MSQ=731.47;AC=1;AN=29246;NFAM=1
chr15	48062789	480500	N	<DUP>	684.82	PASS	SVTYPE=DUP;POS=48062789;SVLEN=15071;END=48077860;STRANDS=-+:73;CIPOS=-28,29;CIEND=-30,28;CIPOS95=0,0;CIEND95=0,0;SU=73;PE=38;SR=35;ALG=PROD;AF=0.0001368;NSAMP=3;MSQ=228.11;AC=4;AN=29246;NFAM=3
chr15	48098737	215131	N	<DEL>	776.24	PASS	SVTYPE=DEL;POS=48098737;SVLEN=-1508;END=48100245;STRANDS=+-:36;CIPOS=-24,23;CIEND=-25,22;CIPOS95=0,0;CIEND95=0,0;SU=36;PE=20;SR=16;ALG=PROD;AF=6.839e-05;NSAMP=2;MSQ=388.12;AC=2;AN=29246;NFAM=2
chr15	48101917	215132	N	<DEL>	1728.05	PASS	SVTYPE=DEL;POS=48101917;SVLEN=-218;END=48102135;STRANDS=+-:37;CIPOS=-10,9;CIEND=-6,8;CIPOS95=0,0;CIEND95=0,0;SU=37;PE=2;SR=35;ALG=PROD;AF=0.0002393;NSAMP=7;MSQ=246.54;AC=7;AN=29246;NFAM=7
chr15	48103611	215133_1	N	N[chr15:48103661[	1052.1	LOW	SVTYPE=BND;POS=48103611;STRANDS=+-:38;CIPOS=-9,5;CIEND=-6,5;CIPOS95=0,0;CIEND95=0,0;MATEID=215133_2;EVENT=215133;SU=38;PE=0;SR=38;ALG=PROD;AF=0.0002393;NSAMP=7;MSQ=150.3;RECLASSIFIED;AC=7;AN=29246;NFAM=7
chr15	48103661	215133_2	N	]chr15:48103611]N	1052.1	LOW	SVTYPE=BND;POS=48103611;STRANDS=+-:38;CIPOS=-6,5;CIEND=-9,5;CIPOS95=0,0;CIEND95=0,0;MATEID=215133_1;EVENT=215133;SECONDARY;SU=38;PE=0;SR=38;ALG=PROD;AF=0.0002393;NSAMP=7;MSQ=150.3;RECLASSIFIED;AC=7;AN=29246;NFAM=7
chr15	48111471	215134	N	<DEL>	665.47	PASS	SVTYPE=DEL;POS=48111471;SVLEN=-3767;END=48115238;STRANDS=+-:27;CIPOS=-10,9;CIEND=-10,9;CIPOS95=0,0;CIEND95=0,0;SU=27;PE=18;SR=9;ALG=PROD;AF=3.419e-05;NSAMP=1;MSQ=665.47;AC=1;AN=29246;NFAM=1
chr15	48117810	24075_2	N	N[chr11:23163655[	1370	LOW	SVTYPE=BND;POS=48117810;STRANDS=-+:4;CIPOS=-9,8;CIEND=-9,8;CIPOS95=0,0;CIEND95=0,0;MATEID=24075_1;EVENT=24075;SECONDARY;SU=4;PE=0;SR=4;ALG=PROD;AF=0.002017;NSAMP=43;MSQ=29.59;AC=59;AN=29246;NFAM=43
chr15	48119870	116243_2	N	N]chr9:97815450]	3661.51	LOW	SVTYPE=BND;POS=48119870;STRANDS=++:20;CIPOS=-10,8;CIEND=-9,8;CIPOS95=0,0;CIEND95=0,0;MATEID=116243_1;EVENT=116243;SECONDARY;SU=20;PE=0;SR=20;ALG=PROD;AF=0.004548;NSAMP=133;MSQ=16.63;AC=133;AN=29246;NFAM=133
chr15	48123584	215136	N	<DEL>	1923.6	PASS	SVTYPE=DEL;POS=48123584;SVLEN=-108;END=48123692;STRANDS=+-:75;CIPOS=-6,5;CIEND=-5,5;CIPOS95=0,0;CIEND95=0,0;SU=75;PE=0;SR=75;ALG=PROD;AF=0.0002394;NSAMP=7;MSQ=269.34;AC=7;AN=29244;NFAM=7
chr15	48130605	215138_1	N	N[chr15:48130671[	298.63	PASS	SVTYPE=BND;POS=48130605;STRANDS=+-:12;CIPOS=-10,9;CIEND=-10,9;CIPOS95=0,0;CIEND95=0,0;MATEID=215138_2;EVENT=215138;SU=12;PE=0;SR=12;ALG=PROD;AF=3.419e-05;NSAMP=1;MSQ=287.74;RECLASSIFIED;AC=1;AN=29246;NFAM=1
chr15	48130671	215138_2	N	]chr15:48130605]N	298.63	PASS	SVTYPE=BND;POS=48130605;STRANDS=+-:12;CIPOS=-10,9;CIEND=-10,9;CIPOS95=0,0;CIEND95=0,0;MATEID=215138_1;EVENT=215138;SECONDARY;SU=12;PE=0;SR=12;ALG=PROD;AF=3.419e-05;NSAMP=1;MSQ=287.74;RECLASSIFIED;AC=1;AN=29246;NFAM=1
chr15	48206509	564029	N	<INV>	56.34	LOW	SVTYPE=INV;POS=48206509;SVLEN=231;END=48206740;STRANDS=++:2,--:2;IMPRECISE;CIPOS=-10,9;CIEND=-7,2;CIPOS95=-3,3;CIEND95=-7,1;SU=4;PE=3;SR=1;ALG=PROD;AF=3.419e-05;NSAMP=1;MSQ=41.89;AC=1;AN=29246;NFAM=1
chr15	48210184	215141	N	<DEL>	191.74	PASS	SVTYPE=DEL;POS=48210184;SVLEN=-1872;END=48212056;STRANDS=+-:9;CIPOS=-6,8;CIEND=-9,6;CIPOS95=0,0;CIEND95=0,0;SU=9;PE=5;SR=4;ALG=PROD;AF=3.419e-05;NSAMP=1;MSQ=191.74;AC=1;AN=29246;NFAM=1
chr15	48228540	215143_1	N	N[chr15:48228659[	6656.59	LOW	SVTYPE=BND;POS=48228540;STRANDS=+-:94;CIPOS=-6,5;CIEND=-6,6;CIPOS95=0,0;CIEND95=0,0;MATEID=215143_2;EVENT=215143;SU=94;PE=3;SR=91;ALG=PROD;AF=0.002223;NSAMP=64;MSQ=64.88;RECLASSIFIED;AC=65;AN=29246;NFAM=59
chr15	48228659	215143_2	N	]chr15:48228540]N	6656.59	LOW	SVTYPE=BND;POS=48228540;STRANDS=+-:94;CIPOS=-6,6;CIEND=-6,5;CIPOS95=0,0;CIEND95=0,0;MATEID=215143_1;EVENT=215143;SECONDARY;SU=94;PE=3;SR=91;ALG=PROD;AF=0.002223;NSAMP=64;MSQ=64.88;RECLASSIFIED;AC=65;AN=29246;NFAM=59
chr15	48231130	215144	N	<DEL>	371.59	PASS	SVTYPE=DEL;POS=48231130;SVLEN=-1107;END=48232237;STRANDS=+-:16;CIPOS=-4,3;CIEND=-10,9;CIPOS95=0,0;CIEND95=0,0;SU=16;PE=8;SR=8;ALG=PROD;AF=3.419e-05;NSAMP=1;MSQ=371.59;AC=1;AN=29246;NFAM=1
chr15	48240006	36607_1	N	]chrX:135646629]N	3284.06	LOW	SVTYPE=BND;POS=48240006;STRANDS=-+:5;CIPOS=-30,29;CIEND=-30,29;CIPOS95=0,0;CIEND95=0,0;MATEID=36607_2;EVENT=36607;SU=5;PE=0;SR=5;ALG=PROD;AF=0.004035;NSAMP=118;MSQ=15.33;AC=118;AN=29246;NFAM=117
chr15	48240010	212349_2	N	]chr15:20656751]N	1537.1	LOW	SVTYPE=BND;POS=20656751;STRANDS=+-:143;CIPOS=-1,4;CIEND=-3,15;CIPOS95=0,0;CIEND95=0,0;MATEID=212349_1;EVENT=212349;SECONDARY;SU=143;PE=93;SR=50;ALG=PROD;AF=0.001744;NSAMP=51;MSQ=24.73;RECLASSIFIED;AC=51;AN=29246;NFAM=51
chr15	48240110	479614_2	N	N[chr15:20656747[	7166.78	LOW	SVTYPE=BND;POS=20656747;STRANDS=-+:22;IMPRECISE;CIPOS=-49,561;CIEND=-509,48;CIPOS95=-49,146;CIEND95=-122,48;MATEID=479614_1;EVENT=479614;SECONDARY;SU=22;PE=12;SR=10;ALG=SUM;AF=0.0132;NSAMP=352;MSQ=15.1;RECLASSIFIED;AC=386;AN=29246;NFAM=350
chr15	48240123	36608_1	N	N[chrX:135646590[	32.83	LOW	SVTYPE=BND;POS=48240123;STRANDS=+-:7;IMPRECISE;CIPOS=-26,29;CIEND=-30,29;CIPOS95=-3,3;CIEND95=-3,3;MATEID=36608_2;EVENT=36608;SU=7;PE=6;SR=1;ALG=PROD;AF=6.839e-05;NSAMP=2;MSQ=11.32;AC=2;AN=29246;NFAM=2
chr15	48240746	215147	N	<DEL>	581.58	PASS	SVTYPE=DEL;POS=48240746;SVLEN=-3383;END=48244129;STRANDS=+-:24;CIPOS=-3,2;CIEND=-3,0;CIPOS95=0,0;CIEND95=0,0;SU=24;PE=13;SR=11;ALG=PROD;AF=3.419e-05;NSAMP=1;MSQ=581.56;AC=1;AN=29246;NFAM=1
chr15	48258079	215148	N	<DEL:ME:SINE|Alu|AluYa5>	8.23644e+06	PASS	SVTYPE=MEI;POS=48258079;SVLEN=-305;END=48258384;STRANDS=+-:173918;CIPOS=0,0;CIEND=0,0;CIPOS95=0,0;CIEND95=0,0;SU=173918;PE=25886;SR=148032;ALG=PROD;AF=0.4013;NSAMP=8703;MSQ=661.47;MEDGQR=2.95;Q10GQR=1.51;AC=11737;AN=29246;NFAM=8257
chr15	48260383	215149_1	N	N[chr15:90522849[	51218.2	LOW	SVTYPE=BND;POS=48260383;STRANDS=+-:4;CIPOS=-9,8;CIEND=-9,8;CIPOS95=0,0;CIEND95=0,0;MATEID=215149_2;EVENT=215149;SU=4;PE=0;SR=4;ALG=PROD;AF=0.04472;NSAMP=1308;MSQ=25.31;RECLASSIFIED;AC=1308;AN=29246;NFAM=1292
chr15	48260655	480504	N	<DUP>	183.84	PASS	SVTYPE=DUP;POS=48260655;SVLEN=18047;END=48278702;STRANDS=-+:20;CIPOS=-10,9;CIEND=-10,9;CIPOS95=0,0;CIEND95=0,0;SU=20;PE=7;SR=13;ALG=PROD;AF=3.419e-05;NSAMP=1;MSQ=183.43;AC=1;AN=29246;NFAM=1
chr15	48270735	36159_1	N	]chr21:39586230]N	40533.4	LOW	SVTYPE=BND;POS=48270735;STRANDS=-+:100;CIPOS=-6,5;CIEND=-6,5;CIPOS95=0,0;CIEND95=0,0;MATEID=36159_2;EVENT=36159;SU=100;PE=0;SR=100;ALG=PROD;AF=0.03088;NSAMP=903;MSQ=27.77;AC=903;AN=29246;NFAM=886
chr15	48270773	35546_1	N	N]chr18:39324020]	7027.76	LOW	SVTYPE=BND;POS=48270773;STRANDS=++:23;IMPRECISE;CIPOS=-25,291;CIEND=-8,549;CIPOS95=-25,37;CIEND95=-8,95;MATEID=35546_2;EVENT=35546;SU=23;PE=23;SR=0;ALG=PROD;AF=0.007557;NSAMP=221;MSQ=22.18;AC=221;AN=29246;NFAM=220
chr15	48270786	27507_2	N	]chr12:82937809]N	53.02	LOW	SVTYPE=BND;POS=48270786;STRANDS=+-:4;IMPRECISE;CIPOS=-415,9;CIEND=-9,523;CIPOS95=-121,2;CIEND95=0,179;MATEID=27507_1;EVENT=27507;SECONDARY;SU=4;PE=4;SR=0;ALG=PROD;AF=3.419e-05;NSAMP=1;MSQ=38.89;AC=1;AN=29246;NFAM=1
chr15	48276590	480505	N	<DUP>	189.5	PASS	SVTYPE=DUP;POS=48276590;SVLEN=55276;END=48331866;STRANDS=-+:17;CIPOS=-6,2;CIEND=-10,9;CIPOS95=0,0;CIEND95=0,0;SU=17;PE=10;SR=7;ALG=PROD;AF=3.419e-05;NSAMP=1;MSQ=187.25;AC=1;AN=29246;NFAM=1
chr15	48277316	215151_1	N	N[chr15:48277368[	269.65	LOW	SVTYPE=BND;POS=48277316;STRANDS=+-:8;CIPOS=-10,9;CIEND=0,5;CIPOS95=0,0;CIEND95=0,0;MATEID=215151_2;EVENT=215151;SU=8;PE=0;SR=8;ALG=PROD;AF=6.839e-05;NSAMP=2;MSQ=134.82;RECLASSIFIED;AC=2;AN=29246;NFAM=2
chr15	48277368	215151_2	N	]chr15:48277316]N	269.65	LOW	SVTYPE=BND;POS=48277316;STRANDS=+-:8;CIPOS=0,5;CIEND=-10,9;CIPOS95=0,0;CIEND95=0,0;MATEID=215151_1;EVENT=215151;SECONDARY;SU=8;PE=0;SR=8;ALG=PROD;AF=6.839e-05;NSAMP=2;MSQ=134.82;RECLASSIFIED;AC=2;AN=29246;NFAM=2
chr15	48289400	36114_1	N	]chr21:22562696]N	12929.1	LOW	SVTYPE=BND;POS=48289400;STRANDS=-+:267;CIPOS=-4,3;CIEND=-3,3;CIPOS95=0,0;CIEND95=0,0;MATEID=36114_2;EVENT=36114;SU=267;PE=0;SR=267;ALG=PROD;AF=0.01019;NSAMP=298;MSQ=20.51;AC=298;AN=29246;NFAM=291
chr15	48291201	215152	N	<DEL>	276.97	PASS	SVTYPE=DEL;POS=48291201;SVLEN=-57;END=48291258;STRANDS=+-:11;CIPOS=-3,2;CIEND=-3,2;CIPOS95=0,0;CIEND95=0,0;SU=11;PE=0;SR=11;ALG=PROD;AF=3.42e-05;NSAMP=1;MSQ=257.75;AC=1;AN=29244;NFAM=1
chr15	48294926	27508_2	N	N[chr12:10830606[	2229.96	LOW	SVTYPE=BND;POS=48294926;STRANDS=-+:4;CIPOS=-9,8;CIEND=-9,8;CIPOS95=0,0;CIEND95=0,0;MATEID=27508_1;EVENT=27508;SECONDARY;SU=4;PE=0;SR=4;ALG=PROD;AF=0.002667;NSAMP=78;MSQ=19.68;AC=78;AN=29246;NFAM=75
chr15	48300904	215153	N	<DEL>	962.21	PASS	SVTYPE=DEL;POS=48300904;SVLEN=-74;END=48300978;STRANDS=+-:38;CIPOS=-24,23;CIEND=-10,9;CIPOS95=0,0;CIEND95=0,0;SU=38;PE=1;SR=37;ALG=PROD;AF=0.0001368;NSAMP=4;MSQ=240.54;AC=4;AN=29246;NFAM=4
chr15	48302338	480506_1	N	]chr15:96778013]N	10613.8	LOW	SVTYPE=BND;POS=48302338;STRANDS=-+:10;CIPOS=-10,9;CIEND=-10,9;CIPOS95=0,0;CIEND95=0,0;MATEID=480506_2;EVENT=480506;SU=10;PE=5;SR=5;ALG=PROD;AF=0.01077;NSAMP=315;MSQ=15.5;RECLASSIFIED;AC=315;AN=29246;NFAM=313
chr15	48302339	27509_2	N	[chr12:78003154[N	239561	LOW	SVTYPE=BND;POS=48302339;STRANDS=--:4;IMPRECISE;CIPOS=-10,8;CIEND=-10,9;CIPOS95=-1,0;CIEND95=-1,1;MATEID=27509_1;EVENT=27509;SECONDARY;SU=4;PE=2;SR=2;ALG=PROD;AF=0.07533;NSAMP=2203;MSQ=62.02;AC=2203;AN=29246;NFAM=2113
chr15	48302339	35669_1	N	[chr19:12717149[N	6.79	LOW	SVTYPE=BND;POS=48302339;STRANDS=--:6;IMPRECISE;CIPOS=-10,9;CIEND=-10,9;CIPOS95=-1,0;CIEND95=-1,1;MATEID=35669_2;EVENT=35669;SU=6;PE=3;SR=3;ALG=PROD;AF=3.419e-05;NSAMP=1;MSQ=6.78;AC=1;AN=29246;NFAM=1
chr15	48321899	480508_1	N	]chr15:48347252]N	1019.22	LOW	SVTYPE=BND;POS=48321899;STRANDS=-+:138;IMPRECISE;CIPOS=-1,10;CIEND=-18,21;CIPOS95=-1,1;CIEND95=-3,3;MATEID=480508_2;EVENT=480508;SU=138;PE=137;SR=1;ALG=PROD;AF=0.0002052;NSAMP=6;MSQ=84.54;RECLASSIFIED;AC=6;AN=29246;NFAM=6
chr15	48329027	215155_1	N	N[chr15:48329298[	413.56	LOW	SVTYPE=BND;POS=48329027;STRANDS=+-:16;CIPOS=-9,8;CIEND=-10,8;CIPOS95=0,0;CIEND95=0,0;MATEID=215155_2;EVENT=215155;SU=16;PE=0;SR=16;ALG=PROD;AF=0.0003761;NSAMP=11;MSQ=22.66;RECLASSIFIED;AC=11;AN=29246;NFAM=11
chr15	48329298	215155_2	N	]chr15:48329027]N	413.56	LOW	SVTYPE=BND;POS=48329027;STRANDS=+-:16;CIPOS=-10,8;CIEND=-9,8;CIPOS95=0,0;CIEND95=0,0;MATEID=215155_1;EVENT=215155;SECONDARY;SU=16;PE=0;SR=16;ALG=PROD;AF=0.0003761;NSAMP=11;MSQ=22.66;RECLASSIFIED;AC=11;AN=29246;NFAM=11
chr15	48339833	111047_2	N	N[chr8:47198707[	344.28	PASS	SVTYPE=BND;POS=48339833;STRANDS=-+:24;CIPOS=-43,42;CIEND=-44,41;CIPOS95=0,0;CIEND95=0,0;MATEID=111047_1;EVENT=111047;SECONDARY;SU=24;PE=15;SR=9;ALG=PROD;AF=3.419e-05;NSAMP=1;MSQ=344.28;AC=1;AN=29246;NFAM=1
chr15	48339835	111048_2	N	]chr8:47201156]N	263.69	PASS	SVTYPE=BND;POS=48339835;STRANDS=+-:22;CIPOS=-44,41;CIEND=-50,49;CIPOS95=0,0;CIEND95=0,0;MATEID=111048_1;EVENT=111048;SECONDARY;SU=22;PE=14;SR=8;ALG=PROD;AF=3.419e-05;NSAMP=1;MSQ=263.69;AC=1;AN=29246;NFAM=1
chr15	48341745	564030	N	<INV>	678.35	LOW	SVTYPE=INV;POS=48341745;SVLEN=51;END=48341796;STRANDS=++:1,--:3;IMPRECISE;CIPOS=-10,9;CIEND=-10,9;CIPOS95=-3,3;CIEND95=-3,3;SU=4;PE=3;SR=1;ALG=PROD;AF=0.00106;NSAMP=31;MSQ=17.3;AC=31;AN=29238;NFAM=31
chr15	48342623	480509	N	<DUP>	166.73	PASS	SVTYPE=DUP;POS=48342623;SVLEN=194;END=48342817;STRANDS=-+:12;CIPOS=-3,2;CIEND=-10,9;CIPOS95=0,0;CIEND95=0,0;SU=12;PE=0;SR=12;ALG=PROD;AF=3.419e-05;NSAMP=1;MSQ=157.41;AC=1;AN=29246;NFAM=1
chr15	48344638	564031_1	N	N]chr15:48344709]	37.59	LOW	SVTYPE=BND;POS=48344638;STRANDS=++:4;IMPRECISE;CIPOS=-9,0;CIEND=-7,9;CIPOS95=0,0;CIEND95=0,3;MATEID=564031_2;EVENT=564031;SU=4;PE=0;SR=4;ALG=PROD;AF=0.0001026;NSAMP=3;MSQ=12.36;AC=3;AN=29246;NFAM=3
chr15	48344709	564031_2	N	N]chr15:48344638]	37.59	LOW	SVTYPE=BND;POS=48344709;STRANDS=++:4;IMPRECISE;CIPOS=-7,9;CIEND=-9,0;CIPOS95=0,3;CIEND95=0,0;MATEID=564031_1;EVENT=564031;SECONDARY;SU=4;PE=0;SR=4;ALG=PROD;AF=0.0001026;NSAMP=3;MSQ=12.36;AC=3;AN=29246;NFAM=3
chr15	48346675	215156	N	<DEL>	350.61	PASS	SVTYPE=DEL;POS=48346675;SVLEN=-4642;END=48351317;STRANDS=+-:8;IMPRECISE;CIPOS=-8,465;CIEND=-489,7;CIPOS95=0,107;CIEND95=-109,0;SU=8;PE=8;SR=0;ALG=PROD;AF=3.419e-05;NSAMP=1;MSQ=350.61;AC=1;AN=29246;NFAM=1
chr15	48346676	564032_1	N	N]chr15:48350740]	236.64	LOW	SVTYPE=BND;POS=48346676;STRANDS=++:15;CIPOS=-10,9;CIEND=-3,2;CIPOS95=0,0;CIEND95=0,0;MATEID=564032_2;EVENT=564032;SU=15;PE=4;SR=11;ALG=PROD;AF=3.419e-05;NSAMP=1;MSQ=236.64;AC=1;AN=29246;NFAM=1
chr15	48346766	564033	N	<INV>	24.02	LOW	SVTYPE=INV;POS=48346766;SVLEN=112;END=48346878;STRANDS=++:1,--:3;IMPRECISE;CIPOS=-10,3;CIEND=-2,9;CIPOS95=-1,1;CIEND95=-1,1;SU=4;PE=2;SR=2;ALG=PROD;AF=6.839e-05;NSAMP=2;MSQ=6.93;AC=2;AN=29246;NFAM=2
chr15	48347252	480508_2	N	N[chr15:48321899[	1019.22	LOW	SVTYPE=BND;POS=48321899;STRANDS=-+:138;IMPRECISE;CIPOS=-18,21;CIEND=-1,10;CIPOS95=-3,3;CIEND95=-1,1;MATEID=480508_1;EVENT=480508;SECONDARY;SU=138;PE=137;SR=1;ALG=PROD;AF=0.0002052;NSAMP=6;MSQ=84.54;RECLASSIFIED;AC=6;AN=29246;NFAM=6
chr15	48348284	215157_1	N	N[chr15:48355889[	24482.4	LOW	SVTYPE=BND;POS=48348284;STRANDS=+-:1025;IMPRECISE;CIPOS=-10,49;CIEND=-20,5;CIPOS95=-1,1;CIEND95=0,0;MATEID=215157_2;EVENT=215157;SU=1025;PE=1023;SR=2;ALG=PROD;AF=0.003385;NSAMP=99;MSQ=149.22;RECLASSIFIED;AC=99;AN=29246;NFAM=98
chr15	48350680	564034_1	N	[chr15:48351318[N	6.78	LOW	SVTYPE=BND;POS=48350680;STRANDS=--:6;IMPRECISE;CIPOS=-10,5;CIEND=-10,9;CIPOS95=-1,0;CIEND95=-1,1;MATEID=564034_2;EVENT=564034;SU=6;PE=3;SR=3;ALG=PROD;AF=3.419e-05;NSAMP=1;MSQ=6.78;AC=1;AN=29246;NFAM=1
chr15	48350740	564032_2	N	N]chr15:48346676]	236.64	LOW	SVTYPE=BND;POS=48350740;STRANDS=++:15;CIPOS=-3,2;CIEND=-10,9;CIPOS95=0,0;CIEND95=0,0;MATEID=564032_1;EVENT=564032;SECONDARY;SU=15;PE=4;SR=11;ALG=PROD;AF=3.419e-05;NSAMP=1;MSQ=236.64;AC=1;AN=29246;NFAM=1
chr15	48351318	564034_2	N	[chr15:48350680[N	6.78	LOW	SVTYPE=BND;POS=48351318;STRANDS=--:6;IMPRECISE;CIPOS=-10,9;CIEND=-10,5;CIPOS95=-1,1;CIEND95=-1,0;MATEID=564034_1;EVENT=564034;SECONDARY;SU=6;PE=3;SR=3;ALG=PROD;AF=3.419e-05;NSAMP=1;MSQ=6.78;AC=1;AN=29246;NFAM=1
chr15	48355889	215157_2	N	]chr15:48348284]N	24482.4	LOW	SVTYPE=BND;POS=48348284;STRANDS=+-:1025;IMPRECISE;CIPOS=-20,5;CIEND=-10,49;CIPOS95=0,0;CIEND95=-1,1;MATEID=215157_1;EVENT=215157;SECONDARY;SU=1025;PE=1023;SR=2;ALG=PROD;AF=0.003385;NSAMP=99;MSQ=149.22;RECLASSIFIED;AC=99;AN=29246;NFAM=98
chr15	48374381	215158_1	N	N[chr15:48374444[	698.34	LOW	SVTYPE=BND;POS=48374381;STRANDS=+-:19;CIPOS=-24,23;CIEND=-24,23;CIPOS95=0,0;CIEND95=0,0;MATEID=215158_2;EVENT=215158;SU=19;PE=0;SR=19;ALG=PROD;AF=6.839e-05;NSAMP=2;MSQ=154.3;RECLASSIFIED;AC=2;AN=29246;NFAM=2
chr15	48374444	215158_2	N	]chr15:48374381]N	698.34	LOW	SVTYPE=BND;POS=48374381;STRANDS=+-:19;CIPOS=-24,23;CIEND=-24,23;CIPOS95=0,0;CIEND95=0,0;MATEID=215158_1;EVENT=215158;SECONDARY;SU=19;PE=0;SR=19;ALG=PROD;AF=6.839e-05;NSAMP=2;MSQ=154.3;RECLASSIFIED;AC=2;AN=29246;NFAM=2
chr15	48391717	36657_1	N	]chrX:152730010]N	69316	LOW	SVTYPE=BND;POS=48391717;STRANDS=-+:4;IMPRECISE;CIPOS=-10,8;CIEND=-10,9;CIPOS95=-1,0;CIEND95=-1,1;MATEID=36657_2;EVENT=36657;SU=4;PE=1;SR=3;ALG=PROD;AF=0.06158;NSAMP=1528;MSQ=26.33;AC=1801;AN=29246;NFAM=1464
chr15	48391723	30771_2	N	[chr13:111386373[N	549618	LOW	SVTYPE=BND;POS=48391723;STRANDS=--:24;CIPOS=-30,23;CIEND=-30,29;CIPOS95=0,0;CIEND95=0,0;MATEID=30771_1;EVENT=30771;SECONDARY;SU=24;PE=15;SR=9;ALG=PROD;AF=0.3165;NSAMP=7888;MSQ=40.41;AC=9257;AN=29246;NFAM=7264
chr15	48391723	3969_2	N	]chr1:188344751]N	169.66	LOW	SVTYPE=BND;POS=48391723;STRANDS=+-:4;IMPRECISE;CIPOS=-10,8;CIEND=-10,9;CIPOS95=-3,1;CIEND95=-3,3;MATEID=3969_1;EVENT=3969;SECONDARY;SU=4;PE=3;SR=1;ALG=PROD;AF=0.0003761;NSAMP=11;MSQ=9.84;AC=11;AN=29246;NFAM=11
chr15	48435669	36136_1	N	[chr21:31717969[N	116.49	LOW	SVTYPE=BND;POS=48435669;STRANDS=--:24;IMPRECISE;CIPOS=-824,53;CIEND=-487,114;CIPOS95=-146,53;CIEND95=-126,114;MATEID=36136_2;EVENT=36136;SU=24;PE=24;SR=0;ALG=SUM;AF=0.0002052;NSAMP=6;MSQ=19.14;AC=6;AN=29246;NFAM=6
chr15	48435690	215161_1	N	N[chr15:48435784[	134.45	LOW	SVTYPE=BND;POS=48435690;STRANDS=+-:13;IMPRECISE;CIPOS=-29,24;CIEND=-22,25;CIPOS95=0,0;CIEND95=-2,2;MATEID=215161_2;EVENT=215161;SU=13;PE=0;SR=13;ALG=PROD;AF=0.0002393;NSAMP=7;MSQ=15.79;RECLASSIFIED;AC=7;AN=29246;NFAM=7
chr15	48435773	103767_2	N	N[chr7:147131045[	912.06	LOW	SVTYPE=BND;POS=48435773;STRANDS=-+:4;CIPOS=-9,8;CIEND=-9,8;CIPOS95=0,0;CIEND95=0,0;MATEID=103767_1;EVENT=103767;SECONDARY;SU=4;PE=0;SR=4;ALG=PROD;AF=0.00171;NSAMP=50;MSQ=13.33;AC=50;AN=29246;NFAM=50
chr15	48435784	215161_2	N	]chr15:48435690]N	134.45	LOW	SVTYPE=BND;POS=48435690;STRANDS=+-:13;IMPRECISE;CIPOS=-22,25;CIEND=-29,24;CIPOS95=-2,2;CIEND95=0,0;MATEID=215161_1;EVENT=215161;SECONDARY;SU=13;PE=0;SR=13;ALG=PROD;AF=0.0002393;NSAMP=7;MSQ=15.79;RECLASSIFIED;AC=7;AN=29246;NFAM=7
chr15	48435817	36135_1	N	N]chr21:31717899]	600.17	LOW	SVTYPE=BND;POS=48435817;STRANDS=++:82;IMPRECISE;CIPOS=-10,425;CIEND=-50,241;CIPOS95=-10,66;CIEND95=-6,6;MATEID=36135_2;EVENT=36135;SU=82;PE=82;SR=0;ALG=PROD;AF=0.0005471;NSAMP=16;MSQ=34.51;AC=16;AN=29246;NFAM=16
chr15	48436330	564035	N	<INV>	47.87	LOW	SVTYPE=INV;POS=48436330;SVLEN=212;END=48436542;STRANDS=++:2,--:2;IMPRECISE;CIPOS=-19,0;CIEND=-20,53;CIPOS95=-19,0;CIEND95=-20,41;SU=4;PE=4;SR=0;ALG=PROD;AF=3.419e-05;NSAMP=1;MSQ=44.83;AC=1;AN=29246;NFAM=1
chr15	48445119	215162_1	N	N[chr15:48445197[	275713	PASS	SVTYPE=BND;POS=48445119;STRANDS=+-:9922;CIPOS=0,0;CIEND=0,0;CIPOS95=0,0;CIEND95=0,0;MATEID=215162_2;EVENT=215162;SU=9922;PE=56;SR=9866;ALG=PROD;AF=0.02086;NSAMP=599;MSQ=247.74;RECLASSIFIED;AC=610;AN=29246;NFAM=569
chr15	48445196	103768_2	N	N[chr7:90045546[	592.16	LOW	SVTYPE=BND;POS=48445196;STRANDS=-+:9;CIPOS=-29,28;CIEND=-29,28;CIPOS95=0,0;CIEND95=0,0;MATEID=103768_1;EVENT=103768;SECONDARY;SU=9;PE=0;SR=9;ALG=PROD;AF=0.0009916;NSAMP=29;MSQ=18.4;AC=29;AN=29246;NFAM=29
chr15	48445197	215162_2	N	]chr15:48445119]N	275713	PASS	SVTYPE=BND;POS=48445119;STRANDS=+-:9922;CIPOS=0,0;CIEND=0,0;CIPOS95=0,0;CIEND95=0,0;MATEID=215162_1;EVENT=215162;SECONDARY;SU=9922;PE=56;SR=9866;ALG=PROD;AF=0.02086;NSAMP=599;MSQ=247.74;RECLASSIFIED;AC=610;AN=29246;NFAM=569
chr15	48452322	215163	N	<DEL>	248.8	PASS	SVTYPE=DEL;POS=48452322;SVLEN=-134;END=48452456;STRANDS=+-:8;CIPOS=-10,9;CIEND=-10,9;CIPOS95=0,0;CIEND95=0,0;SU=8;PE=0;SR=8;ALG=PROD;AF=3.419e-05;NSAMP=1;MSQ=248.73;AC=1;AN=29246;NFAM=1
chr15	48453293	215164_1	N	N[chr15:48453350[	217686	LOW	SVTYPE=BND;POS=48453293;STRANDS=+-:5747;CIPOS=0,0;CIEND=0,0;CIPOS95=0,0;CIEND95=0,0;MATEID=215164_2;EVENT=215164;SU=5747;PE=31;SR=5716;ALG=PROD;AF=0.02127;NSAMP=601;MSQ=200;RECLASSIFIED;AC=622;AN=29246;NFAM=571
chr15	48453350	215164_2	N	]chr15:48453293]N	217686	LOW	SVTYPE=BND;POS=48453293;STRANDS=+-:5747;CIPOS=0,0;CIEND=0,0;CIPOS95=0,0;CIEND95=0,0;MATEID=215164_1;EVENT=215164;SECONDARY;SU=5747;PE=31;SR=5716;ALG=PROD;AF=0.02127;NSAMP=601;MSQ=200;RECLASSIFIED;AC=622;AN=29246;NFAM=571
chr15	48455663	564036	N	<INV>	46.23	LOW	SVTYPE=INV;POS=48455663;SVLEN=182;END=48455845;STRANDS=++:2,--:2;IMPRECISE;CIPOS=-10,36;CIEND=-6,15;CIPOS95=0,36;CIEND95=-2,7;SU=4;PE=4;SR=0;ALG=PROD;AF=6.839e-05;NSAMP=2;MSQ=22.38;AC=2;AN=29246;NFAM=2
chr15	48456872	103769_2	N	N[chr7:10326167[	1011.34	LOW	SVTYPE=BND;POS=48456872;STRANDS=-+:5;CIPOS=-10,9;CIEND=-10,9;CIPOS95=0,0;CIEND95=0,0;MATEID=103769_1;EVENT=103769;SECONDARY;SU=5;PE=0;SR=5;ALG=PROD;AF=0.001299;NSAMP=38;MSQ=20.47;AC=38;AN=29246;NFAM=38
chr15	48469084	35146_1	N	[chr16:7870365[N	18265.5	LOW	SVTYPE=BND;POS=48469084;STRANDS=--:4;CIPOS=-9,8;CIEND=-9,8;CIPOS95=0,0;CIEND95=0,0;MATEID=35146_2;EVENT=35146;SU=4;PE=0;SR=4;ALG=PROD;AF=0.007215;NSAMP=211;MSQ=46.15;AC=211;AN=29246;NFAM=200
chr15	48469113	36455_1	N	[chrX:71019135[N	19014.2	LOW	SVTYPE=BND;POS=48469113;STRANDS=--:4;CIPOS=-9,8;CIEND=-9,8;CIPOS95=0,0;CIEND95=0,0;MATEID=36455_2;EVENT=36455;SU=4;PE=0;SR=4;ALG=PROD;AF=0.0158;NSAMP=447;MSQ=26.53;AC=462;AN=29246;NFAM=435
chr15	48469152	27510_2	N	N[chr12:107026135[	57615.2	LOW	SVTYPE=BND;POS=48469152;STRANDS=-+:4;CIPOS=-9,8;CIEND=-9,8;CIPOS95=0,0;CIEND95=0,0;MATEID=27510_1;EVENT=27510;SECONDARY;SU=4;PE=0;SR=4;ALG=PROD;AF=0.04794;NSAMP=1402;MSQ=27.65;AC=1402;AN=29246;NFAM=1374
chr15	48475382	564037	N	<INV>	260.4	LOW	SVTYPE=INV;POS=48475382;SVLEN=113;END=48475495;STRANDS=++:2,--:2;IMPRECISE;CIPOS=-1,0;CIEND=0,8;CIPOS95=-1,0;CIEND95=0,3;SU=4;PE=3;SR=1;ALG=PROD;AF=0.0005471;NSAMP=16;MSQ=13.02;AC=16;AN=29246;NFAM=16
chr15	48487065	35277_1	N	N]chr17:14007328]	251.66	LOW	SVTYPE=BND;POS=48487065;STRANDS=++:5;IMPRECISE;CIPOS=-9,615;CIEND=-10,524;CIPOS95=-1,218;CIEND95=-2,138;MATEID=35277_2;EVENT=35277;SU=5;PE=5;SR=0;ALG=PROD;AF=0.000171;NSAMP=5;MSQ=8.54;AC=5;AN=29246;NFAM=5
chr15	48491330	215165_1	N	N[chr15:48491400[	206.61	LOW	SVTYPE=BND;POS=48491330;STRANDS=+-:10;CIPOS=-26,25;CIEND=-26,25;CIPOS95=0,0;CIEND95=0,0;MATEID=215165_2;EVENT=215165;SU=10;PE=0;SR=10;ALG=PROD;AF=6.839e-05;NSAMP=2;MSQ=97.31;RECLASSIFIED;AC=2;AN=29246;NFAM=1
chr15	48491400	215165_2	N	]chr15:48491330]N	206.61	LOW	SVTYPE=BND;POS=48491330;STRANDS=+-:10;CIPOS=-26,25;CIEND=-26,25;CIPOS95=0,0;CIEND95=0,0;MATEID=215165_1;EVENT=215165;SECONDARY;SU=10;PE=0;SR=10;ALG=PROD;AF=6.839e-05;NSAMP=2;MSQ=97.31;RECLASSIFIED;AC=2;AN=29246;NFAM=1
chr15	48499290	215166_1	N	N[chr15:48499551[	307.93	LOW	SVTYPE=BND;POS=48499290;STRANDS=+-:10;CIPOS=-10,9;CIEND=-10,9;CIPOS95=0,0;CIEND95=0,0;MATEID=215166_2;EVENT=215166;SU=10;PE=0;SR=10;ALG=PROD;AF=6.839e-05;NSAMP=2;MSQ=152.12;RECLASSIFIED;AC=2;AN=29246;NFAM=2
chr15	48499551	215166_2	N	]chr15:48499290]N	307.93	LOW	SVTYPE=BND;POS=48499290;STRANDS=+-:10;CIPOS=-10,9;CIEND=-10,9;CIPOS95=0,0;CIEND95=0,0;MATEID=215166_1;EVENT=215166;SECONDARY;SU=10;PE=0;SR=10;ALG=PROD;AF=6.839e-05;NSAMP=2;MSQ=152.12;RECLASSIFIED;AC=2;AN=29246;NFAM=2
chr15	48525706	215167	N	<DEL>	137.83	PASS	SVTYPE=DEL;POS=48525706;SVLEN=-112;END=48525818;STRANDS=+-:7;CIPOS=-5,4;CIEND=-5,4;CIPOS95=0,0;CIEND95=0,0;SU=7;PE=0;SR=7;ALG=PROD;AF=3.419e-05;NSAMP=1;MSQ=137.83;AC=1;AN=29246;NFAM=1
chr15	48532523	111049_2	N	N[chr8:79676304[	946.06	LOW	SVTYPE=BND;POS=48532523;STRANDS=-+:22;CIPOS=-9,8;CIEND=-9,8;CIPOS95=0,0;CIEND95=0,0;MATEID=111049_1;EVENT=111049;SECONDARY;SU=22;PE=0;SR=22;ALG=PROD;AF=0.001299;NSAMP=38;MSQ=17.26;AC=38;AN=29246;NFAM=37
chr15	48547771	35086_1	N	N]chr16:47396544]	2790.48	LOW	SVTYPE=BND;POS=48547771;STRANDS=++:25;CIPOS=-10,7;CIEND=-9,8;CIPOS95=0,0;CIEND95=0,0;MATEID=35086_2;EVENT=35086;SU=25;PE=0;SR=25;ALG=PROD;AF=0.002941;NSAMP=86;MSQ=23.78;AC=86;AN=29246;NFAM=86
chr15	48557204	480512	N	<DUP>	109.6	PASS	SVTYPE=DUP;POS=48557204;SVLEN=23667;END=48580871;STRANDS=-+:12;CIPOS=-4,2;CIEND=-4,3;CIPOS95=0,0;CIEND95=0,0;SU=12;PE=4;SR=8;ALG=PROD;AF=3.419e-05;NSAMP=1;MSQ=109.1;AC=1;AN=29246;NFAM=1
chr15	48575699	215170_1	N	N[chr15:48575963[	153.57	LOW	SVTYPE=BND;POS=48575699;STRANDS=+-:8;CIPOS=-10,9;CIEND=-10,9;CIPOS95=0,0;CIEND95=0,0;MATEID=215170_2;EVENT=215170;SU=8;PE=0;SR=8;ALG=PROD;AF=0.000171;NSAMP=5;MSQ=30.35;RECLASSIFIED;AC=5;AN=29246;NFAM=5
chr15	48575963	215170_2	N	]chr15:48575699]N	153.57	LOW	SVTYPE=BND;POS=48575699;STRANDS=+-:8;CIPOS=-10,9;CIEND=-10,9;CIPOS95=0,0;CIEND95=0,0;MATEID=215170_1;EVENT=215170;SECONDARY;SU=8;PE=0;SR=8;ALG=PROD;AF=0.000171;NSAMP=5;MSQ=30.35;RECLASSIFIED;AC=5;AN=29246;NFAM=5
chr15	48579685	564038_1	N	[chr15:48579798[N	110.64	LOW	SVTYPE=BND;POS=48579685;STRANDS=--:7;IMPRECISE;CIPOS=-10,4;CIEND=0,6;CIPOS95=-1,0;CIEND95=0,1;MATEID=564038_2;EVENT=564038;SU=7;PE=4;SR=3;ALG=PROD;AF=3.419e-05;NSAMP=1;MSQ=104.89;AC=1;AN=29246;NFAM=1
chr15	48579798	564038_2	N	[chr15:48579685[N	110.64	LOW	SVTYPE=BND;POS=48579798;STRANDS=--:7;IMPRECISE;CIPOS=0,6;CIEND=-10,4;CIPOS95=0,1;CIEND95=-1,0;MATEID=564038_1;EVENT=564038;SECONDARY;SU=7;PE=4;SR=3;ALG=PROD;AF=3.419e-05;NSAMP=1;MSQ=104.89;AC=1;AN=29246;NFAM=1
chr15	48582923	564039_1	N	[chr15:48582992[N	58.72	LOW	SVTYPE=BND;POS=48582923;STRANDS=--:5;CIPOS=-9,6;CIEND=-9,6;CIPOS95=0,0;CIEND95=0,0;MATEID=564039_2;EVENT=564039;SU=5;PE=1;SR=4;ALG=PROD;AF=0.000171;NSAMP=5;MSQ=11.74;AC=5;AN=29246;NFAM=5
chr15	48582992	564039_2	N	[chr15:48582923[N	58.72	LOW	SVTYPE=BND;POS=48582992;STRANDS=--:5;CIPOS=-9,6;CIEND=-9,6;CIPOS95=0,0;CIEND95=0,0;MATEID=564039_1;EVENT=564039;SECONDARY;SU=5;PE=1;SR=4;ALG=PROD;AF=0.000171;NSAMP=5;MSQ=11.74;AC=5;AN=29246;NFAM=5
chr15	48600704	215172_1	N	N[chr15:48601526[	10440	PASS	SVTYPE=BND;POS=48600704;STRANDS=+-:444;CIPOS=-2,1;CIEND=-3,1;CIPOS95=0,0;CIEND95=0,0;MATEID=215172_2;EVENT=215172;SU=444;PE=292;SR=152;ALG=PROD;AF=0.0002052;NSAMP=6;MSQ=588.5;RECLASSIFIED;AC=6;AN=29246;NFAM=5
chr15	48601526	215172_2	N	]chr15:48600704]N	10440	PASS	SVTYPE=BND;POS=48600704;STRANDS=+-:444;CIPOS=-3,1;CIEND=-2,1;CIPOS95=0,0;CIEND95=0,0;MATEID=215172_1;EVENT=215172;SECONDARY;SU=444;PE=292;SR=152;ALG=PROD;AF=0.0002052;NSAMP=6;MSQ=588.5;RECLASSIFIED;AC=6;AN=29246;NFAM=5
chr15	48604098	215174_1	N	N[chr15:48604215[	138210	LOW	SVTYPE=BND;POS=48604098;STRANDS=+-:5081;CIPOS=0,0;CIEND=0,0;CIPOS95=0,0;CIEND95=0,0;MATEID=215174_2;EVENT=215174;SU=5081;PE=32;SR=5049;ALG=PROD;AF=0.01819;NSAMP=518;MSQ=235.1;RECLASSIFIED;AC=532;AN=29246;NFAM=501
chr15	48604215	215174_2	N	]chr15:48604098]N	138210	LOW	SVTYPE=BND;POS=48604098;STRANDS=+-:5081;CIPOS=0,0;CIEND=0,0;CIPOS95=0,0;CIEND95=0,0;MATEID=215174_1;EVENT=215174;SECONDARY;SU=5081;PE=32;SR=5049;ALG=PROD;AF=0.01819;NSAMP=518;MSQ=235.1;RECLASSIFIED;AC=532;AN=29246;NFAM=501
chr15	48608792	215175	N	<DEL>	839.17	PASS	SVTYPE=DEL;POS=48608792;SVLEN=-1701;END=48610493;STRANDS=+-:33;CIPOS=-30,29;CIEND=-28,29;CIPOS95=0,0;CIEND95=0,0;SU=33;PE=15;SR=18;ALG=PROD;AF=6.839e-05;NSAMP=2;MSQ=419.58;AC=2;AN=29246;NFAM=1
chr15	48634899	45564_2	N	N[chr2:224349139[	50307.9	LOW	SVTYPE=BND;POS=48634899;STRANDS=-+:5;IMPRECISE;CIPOS=-10,9;CIEND=-10,9;CIPOS95=-1,1;CIEND95=-1,1;MATEID=45564_1;EVENT=45564;SECONDARY;SU=5;PE=3;SR=2;ALG=PROD;AF=0.03228;NSAMP=944;MSQ=36.28;AC=944;AN=29246;NFAM=931
chr15	48669762	564040_1	N	[chr15:48669903[N	77.47	LOW	SVTYPE=BND;POS=48669762;STRANDS=--:4;CIPOS=-9,8;CIEND=-9,8;CIPOS95=0,0;CIEND95=0,0;MATEID=564040_2;EVENT=564040;SU=4;PE=0;SR=4;ALG=PROD;AF=6.839e-05;NSAMP=2;MSQ=31.63;AC=2;AN=29246;NFAM=2
chr15	48669903	564040_2	N	[chr15:48669762[N	77.47	LOW	SVTYPE=BND;POS=48669903;STRANDS=--:4;CIPOS=-9,8;CIEND=-9,8;CIPOS95=0,0;CIEND95=0,0;MATEID=564040_1;EVENT=564040;SECONDARY;SU=4;PE=0;SR=4;ALG=PROD;AF=6.839e-05;NSAMP=2;MSQ=31.63;AC=2;AN=29246;NFAM=2
chr15	48671279	480515	N	<DUP>	75.25	PASS	SVTYPE=DUP;POS=48671279;SVLEN=256;END=48671535;STRANDS=-+:11;CIPOS=-10,9;CIEND=-4,3;CIPOS95=0,0;CIEND95=0,0;SU=11;PE=2;SR=9;ALG=PROD;AF=3.419e-05;NSAMP=1;MSQ=72.78;AC=1;AN=29246;NFAM=1
chr15	48696089	215179	N	<DEL>	512.61	PASS	SVTYPE=DEL;POS=48696089;SVLEN=-9286;END=48705375;STRANDS=+-:22;CIPOS=-3,2;CIEND=-10,9;CIPOS95=0,0;CIEND95=0,0;SU=22;PE=13;SR=9;ALG=PROD;AF=3.419e-05;NSAMP=1;MSQ=512.61;AC=1;AN=29246;NFAM=1
chr15	48766019	564041	N	<INV>	310.43	PASS	SVTYPE=INV;POS=48766019;SVLEN=186;END=48766205;STRANDS=++:9,--:19;IMPRECISE;CIPOS=-8,0;CIEND=-3,1;CIPOS95=-8,0;CIEND95=0,0;SU=28;PE=13;SR=15;ALG=PROD;AF=3.419e-05;NSAMP=1;MSQ=308.78;AC=1;AN=29246;NFAM=1
chr15	48806891	215181_1	N	N[chr15:48806976[	6755.63	PASS	SVTYPE=BND;POS=48806891;STRANDS=+-:247;CIPOS=-2,1;CIEND=-2,1;CIPOS95=0,0;CIEND95=0,0;MATEID=215181_2;EVENT=215181;SU=247;PE=0;SR=247;ALG=PROD;AF=0.0002393;NSAMP=7;MSQ=299.3;RECLASSIFIED;AC=7;AN=29246;NFAM=7
chr15	48806976	215181_2	N	]chr15:48806891]N	6755.63	PASS	SVTYPE=BND;POS=48806891;STRANDS=+-:247;CIPOS=-2,1;CIEND=-2,1;CIPOS95=0,0;CIEND95=0,0;MATEID=215181_1;EVENT=215181;SECONDARY;SU=247;PE=0;SR=247;ALG=PROD;AF=0.0002393;NSAMP=7;MSQ=299.3;RECLASSIFIED;AC=7;AN=29246;NFAM=7
chr15	48810326	215183	N	<DEL>	344.47	PASS	SVTYPE=DEL;POS=48810326;SVLEN=-1849;END=48812175;STRANDS=+-:19;CIPOS=-3,2;CIEND=-3,1;CIPOS95=0,0;CIEND95=0,0;SU=19;PE=8;SR=11;ALG=PROD;AF=3.419e-05;NSAMP=1;MSQ=344.47;AC=1;AN=29246;NFAM=1
chr15	48819058	215184	N	<DEL>	1144.79	PASS	SVTYPE=DEL;POS=48819058;SVLEN=-149;END=48819207;STRANDS=+-:46;CIPOS=-4,3;CIEND=-4,3;CIPOS95=0,0;CIEND95=0,0;SU=46;PE=0;SR=46;ALG=PROD;AF=0.000171;NSAMP=5;MSQ=228.95;AC=5;AN=29246;NFAM=5
chr15	48819462	215185	N	<DEL>	614.43	PASS	SVTYPE=DEL;POS=48819462;SVLEN=-6936;END=48826398;STRANDS=+-:25;IMPRECISE;CIPOS=0,4;CIEND=-10,9;CIPOS95=0,4;CIEND95=-3,0;SU=25;PE=24;SR=1;ALG=PROD;AF=3.419e-05;NSAMP=1;MSQ=614.43;AC=1;AN=29246;NFAM=1
chr15	48828080	3970_2	N	[chr1:237474297[N	7000.38	LOW	SVTYPE=BND;POS=48828080;STRANDS=--:85;CIPOS=-9,8;CIEND=-9,8;CIPOS95=0,0;CIEND95=0,0;MATEID=3970_1;EVENT=3970;SECONDARY;SU=85;PE=0;SR=85;ALG=PROD;AF=0.005915;NSAMP=172;MSQ=20.57;AC=173;AN=29246;NFAM=172
chr15	48833005	215186	N	<DEL>	221.22	PASS	SVTYPE=DEL;POS=48833005;SVLEN=-187;END=48833192;STRANDS=+-:9;CIPOS=-10,8;CIEND=-7,9;CIPOS95=0,0;CIEND95=0,0;SU=9;PE=0;SR=9;ALG=PROD;AF=3.419e-05;NSAMP=1;MSQ=218.86;AC=1;AN=29246;NFAM=1
chr15	48852527	215187_1	N	N[chr15:48852961[	1013.62	LOW	SVTYPE=BND;POS=48852527;STRANDS=+-:9;CIPOS=-5,5;CIEND=-10,9;CIPOS95=0,0;CIEND95=0,0;MATEID=215187_2;EVENT=215187;SU=9;PE=3;SR=6;ALG=PROD;AF=0.0004445;NSAMP=13;MSQ=20.01;RECLASSIFIED;AC=13;AN=29246;NFAM=13
chr15	48852961	215187_2	N	]chr15:48852527]N	1013.62	LOW	SVTYPE=BND;POS=48852527;STRANDS=+-:9;CIPOS=-10,9;CIEND=-5,5;CIPOS95=0,0;CIEND95=0,0;MATEID=215187_1;EVENT=215187;SECONDARY;SU=9;PE=3;SR=6;ALG=PROD;AF=0.0004445;NSAMP=13;MSQ=20.01;RECLASSIFIED;AC=13;AN=29246;NFAM=13
chr15	48863081	33207_2	N	N[chr14:98247578[	54006.3	LOW	SVTYPE=BND;POS=48863081;STRANDS=-+:4;IMPRECISE;CIPOS=-10,403;CIEND=-602,9;CIPOS95=-1,150;CIEND95=-204,0;MATEID=33207_1;EVENT=33207;SECONDARY;SU=4;PE=4;SR=0;ALG=PROD;AF=0.02705;NSAMP=791;MSQ=46.25;AC=791;AN=29246;NFAM=779
chr15	48864437	36130_1	N	[chr21:27687770[N	366.47	LOW	SVTYPE=BND;POS=48864437;STRANDS=--:4;IMPRECISE;CIPOS=-646,6;CIEND=-572,9;CIPOS95=-227,0;CIEND95=-198,1;MATEID=36130_2;EVENT=36130;SU=4;PE=4;SR=0;ALG=PROD;AF=0.0004445;NSAMP=13;MSQ=12.13;AC=13;AN=29246;NFAM=13
chr15	48892089	215190	N	<DEL>	1752.73	PASS	SVTYPE=DEL;POS=48892089;SVLEN=-3583;END=48895672;STRANDS=+-:67;IMPRECISE;CIPOS=-30,207;CIEND=-338,3;CIPOS95=-18,18;CIEND95=-46,3;SU=67;PE=67;SR=0;ALG=PROD;AF=0.0001026;NSAMP=3;MSQ=427.44;AC=3;AN=29246;NFAM=2
chr15	48897533	215192_1	N	N[chr15:48897759[	703.41	LOW	SVTYPE=BND;POS=48897533;STRANDS=+-:426;CIPOS=-2,2;CIEND=-2,3;CIPOS95=0,0;CIEND95=0,0;MATEID=215192_2;EVENT=215192;SU=426;PE=6;SR=420;ALG=PROD;AF=0.0007522;NSAMP=22;MSQ=14.85;RECLASSIFIED;AC=22;AN=29246;NFAM=22
chr15	48897541	480327_2	N	N[chr15:40539840[	15430.2	LOW	SVTYPE=BND;POS=40539840;STRANDS=-+:4;CIPOS=-9,8;CIEND=-9,8;CIPOS95=0,0;CIEND95=0,0;MATEID=480327_1;EVENT=480327;SECONDARY;SU=4;PE=0;SR=4;ALG=PROD;AF=0.01734;NSAMP=507;MSQ=12.48;RECLASSIFIED;AC=507;AN=29246;NFAM=502
chr15	48897759	215192_2	N	]chr15:48897533]N	703.41	LOW	SVTYPE=BND;POS=48897533;STRANDS=+-:426;CIPOS=-2,3;CIEND=-2,2;CIPOS95=0,0;CIEND95=0,0;MATEID=215192_1;EVENT=215192;SECONDARY;SU=426;PE=6;SR=420;ALG=PROD;AF=0.0007522;NSAMP=22;MSQ=14.85;RECLASSIFIED;AC=22;AN=29246;NFAM=22
chr15	48907823	45567_2	N	]chr2:126259272]N	6732.78	LOW	SVTYPE=BND;POS=48907823;STRANDS=+-:1317;CIPOS=-1,1;CIEND=-1,1;CIPOS95=0,0;CIEND95=0,0;MATEID=45567_1;EVENT=45567;SECONDARY;SU=1317;PE=760;SR=557;ALG=PROD;AF=0.0053;NSAMP=155;MSQ=30.34;AC=155;AN=29246;NFAM=154
chr15	48907823	563648_2	N	[chr15:35708079[N	12064	LOW	SVTYPE=BND;POS=48907823;STRANDS=--:18;CIPOS=-16,29;CIEND=-16,9;CIPOS95=0,0;CIEND95=0,0;MATEID=563648_1;EVENT=563648;SECONDARY;SU=18;PE=7;SR=11;ALG=PROD;AF=0.01057;NSAMP=305;MSQ=30.42;AC=309;AN=29246;NFAM=303
chr15	48907829	35862_1	N	[chr20:6874612[N	74.83	LOW	SVTYPE=BND;POS=48907829;STRANDS=--:4;CIPOS=-9,8;CIEND=-9,8;CIPOS95=0,0;CIEND95=0,0;MATEID=35862_2;EVENT=35862;SU=4;PE=0;SR=4;ALG=PROD;AF=3.419e-05;NSAMP=1;MSQ=74.83;AC=1;AN=29246;NFAM=1
chr15	48907841	45566_2	N	N[chr2:126259194[	70106.4	LOW	SVTYPE=BND;POS=48907841;STRANDS=-+:6855;CIPOS=0,0;CIEND=0,0;CIPOS95=0,0;CIEND95=0,0;MATEID=45566_1;EVENT=45566;SECONDARY;SU=6855;PE=2532;SR=4323;ALG=PROD;AF=0.02865;NSAMP=833;MSQ=57.12;AC=838;AN=29246;NFAM=820
chr15	48907841	563647_2	N	N]chr15:35708159]	1741.5	LOW	SVTYPE=BND;POS=48907841;STRANDS=++:83;CIPOS=-8,6;CIEND=-4,8;CIPOS95=0,0;CIEND95=0,0;MATEID=563647_1;EVENT=563647;SECONDARY;SU=83;PE=30;SR=53;ALG=PROD;AF=0.001265;NSAMP=37;MSQ=44.35;AC=37;AN=29246;NFAM=37
chr15	48907841	95262_2	N	N[chr6:145094928[	14376.1	LOW	SVTYPE=BND;POS=48907841;STRANDS=-+:7;CIPOS=-10,8;CIEND=-10,9;CIPOS95=0,0;CIEND95=0,0;MATEID=95262_1;EVENT=95262;SECONDARY;SU=7;PE=3;SR=4;ALG=PROD;AF=0.01173;NSAMP=343;MSQ=28.49;AC=343;AN=29246;NFAM=339
chr15	48919315	75578_2	N	N[chr4:130867683[	23020.1	LOW	SVTYPE=BND;POS=48919315;STRANDS=-+:4;IMPRECISE;CIPOS=-10,9;CIEND=-10,8;CIPOS95=-1,1;CIEND95=-1,0;MATEID=75578_1;EVENT=75578;SECONDARY;SU=4;PE=1;SR=3;ALG=PROD;AF=0.0251;NSAMP=734;MSQ=21.38;AC=734;AN=29246;NFAM=730
chr15	48922580	215193_1	N	N[chr15:48922907[	984.13	LOW	SVTYPE=BND;POS=48922580;STRANDS=+-:16;CIPOS=-26,25;CIEND=-26,25;CIPOS95=0,0;CIEND95=0,0;MATEID=215193_2;EVENT=215193;SU=16;PE=3;SR=13;ALG=PROD;AF=0.0003077;NSAMP=9;MSQ=38.72;RECLASSIFIED;AC=9;AN=29246;NFAM=9
chr15	48922907	215193_2	N	]chr15:48922580]N	984.13	LOW	SVTYPE=BND;POS=48922580;STRANDS=+-:16;CIPOS=-26,25;CIEND=-26,25;CIPOS95=0,0;CIEND95=0,0;MATEID=215193_1;EVENT=215193;SECONDARY;SU=16;PE=3;SR=13;ALG=PROD;AF=0.0003077;NSAMP=9;MSQ=38.72;RECLASSIFIED;AC=9;AN=29246;NFAM=9
chr15	48959450	215194	N	<DEL>	641.35	PASS	SVTYPE=DEL;POS=48959450;SVLEN=-6586;END=48966036;STRANDS=+-:27;CIPOS=-23,22;CIEND=-30,27;CIPOS95=0,0;CIEND95=0,0;SU=27;PE=16;SR=11;ALG=PROD;AF=6.839e-05;NSAMP=2;MSQ=320.68;AC=2;AN=29246;NFAM=2
chr15	48963519	564043_1	N	[chr15:48963852[N	128.55	LOW	SVTYPE=BND;POS=48963519;STRANDS=--:12;CIPOS=-4,2;CIEND=-8,9;CIPOS95=0,0;CIEND95=0,0;MATEID=564043_2;EVENT=564043;SU=12;PE=4;SR=8;ALG=PROD;AF=3.419e-05;NSAMP=1;MSQ=128.55;AC=1;AN=29246;NFAM=1
chr15	48963852	564043_2	N	[chr15:48963519[N	128.55	LOW	SVTYPE=BND;POS=48963852;STRANDS=--:12;CIPOS=-8,9;CIEND=-4,2;CIPOS95=0,0;CIEND95=0,0;MATEID=564043_1;EVENT=564043;SECONDARY;SU=12;PE=4;SR=8;ALG=PROD;AF=3.419e-05;NSAMP=1;MSQ=128.55;AC=1;AN=29246;NFAM=1
chr15	48968577	30772_2	N	N[chr13:55384922[	80948.2	LOW	SVTYPE=BND;POS=48968577;STRANDS=-+:4;CIPOS=-9,8;CIEND=-9,8;CIPOS95=0,0;CIEND95=0,0;MATEID=30772_1;EVENT=30772;SECONDARY;SU=4;PE=0;SR=4;ALG=PROD;AF=0.05047;NSAMP=1476;MSQ=27.64;AC=1476;AN=29246;NFAM=1429
chr15	48993095	3971_2	N	[chr1:248854556[N	429124	LOW	SVTYPE=BND;POS=48993095;STRANDS=--:130;CIPOS=-5,4;CIEND=-5,4;CIPOS95=0,0;CIEND95=0,0;MATEID=3971_1;EVENT=3971;SECONDARY;SU=130;PE=0;SR=130;ALG=PROD;AF=0.2097;NSAMP=6132;MSQ=42.96;AC=6132;AN=29246;NFAM=5826
chr15	48993101	35239_1	N	]chr16:81626817]N	59.31	LOW	SVTYPE=BND;POS=48993101;STRANDS=-+:4;CIPOS=-9,8;CIEND=-9,8;CIPOS95=0,0;CIEND95=0,0;MATEID=35239_2;EVENT=35239;SU=4;PE=0;SR=4;ALG=PROD;AF=0.0001026;NSAMP=3;MSQ=16.44;AC=3;AN=29246;NFAM=3
chr15	49001882	215195_1	N	N[chr15:49001993[	5543.58	PASS	SVTYPE=BND;POS=49001882;STRANDS=+-:128;CIPOS=-4,3;CIEND=-4,3;CIPOS95=0,0;CIEND95=0,0;MATEID=215195_2;EVENT=215195;SU=128;PE=0;SR=128;ALG=PROD;AF=0.0005471;NSAMP=16;MSQ=241.78;RECLASSIFIED;AC=16;AN=29246;NFAM=15
chr15	49001993	215195_2	N	]chr15:49001882]N	5543.58	PASS	SVTYPE=BND;POS=49001882;STRANDS=+-:128;CIPOS=-4,3;CIEND=-4,3;CIPOS95=0,0;CIEND95=0,0;MATEID=215195_1;EVENT=215195;SECONDARY;SU=128;PE=0;SR=128;ALG=PROD;AF=0.0005471;NSAMP=16;MSQ=241.78;RECLASSIFIED;AC=16;AN=29246;NFAM=15
chr15	49022512	215196_1	N	N[chr15:49022571[	31799	LOW	SVTYPE=BND;POS=49022512;STRANDS=+-:970;CIPOS=0,0;CIEND=0,1;CIPOS95=0,0;CIEND95=0,0;MATEID=215196_2;EVENT=215196;SU=970;PE=10;SR=960;ALG=PROD;AF=0.0008548;NSAMP=24;MSQ=215.66;RECLASSIFIED;AC=25;AN=29246;NFAM=23
chr15	49022571	215196_2	N	]chr15:49022512]N	31799	LOW	SVTYPE=BND;POS=49022512;STRANDS=+-:970;CIPOS=0,1;CIEND=0,0;CIPOS95=0,0;CIEND95=0,0;MATEID=215196_1;EVENT=215196;SECONDARY;SU=970;PE=10;SR=960;ALG=PROD;AF=0.0008548;NSAMP=24;MSQ=215.66;RECLASSIFIED;AC=25;AN=29246;NFAM=23
chr15	49024046	215197_1	N	N[chr15:49024118[	7694.02	PASS	SVTYPE=BND;POS=49024046;STRANDS=+-:291;CIPOS=-2,2;CIEND=-2,1;CIPOS95=0,0;CIEND95=0,0;MATEID=215197_2;EVENT=215197;SU=291;PE=0;SR=291;ALG=PROD;AF=0.0004103;NSAMP=12;MSQ=282.24;RECLASSIFIED;AC=12;AN=29246;NFAM=12
chr15	49024118	215197_2	N	]chr15:49024046]N	7694.02	PASS	SVTYPE=BND;POS=49024046;STRANDS=+-:291;CIPOS=-2,1;CIEND=-2,2;CIPOS95=0,0;CIEND95=0,0;MATEID=215197_1;EVENT=215197;SECONDARY;SU=291;PE=0;SR=291;ALG=PROD;AF=0.0004103;NSAMP=12;MSQ=282.24;RECLASSIFIED;AC=12;AN=29246;NFAM=12
chr15	49031049	36118_1	N	]chr21:23697939]N	65.97	LOW	SVTYPE=BND;POS=49031049;STRANDS=-+:4;IMPRECISE;CIPOS=-10,8;CIEND=-9,8;CIPOS95=-1,0;CIEND95=0,0;MATEID=36118_2;EVENT=36118;SU=4;PE=0;SR=4;ALG=PROD;AF=3.419e-05;NSAMP=1;MSQ=65.95;AC=1;AN=29246;NFAM=1
chr15	49039229	215198_1	N	N[chr15:49041507[	970.67	PASS	SVTYPE=BND;POS=49039229;STRANDS=+-:49;CIPOS=-23,22;CIEND=-30,29;CIPOS95=0,0;CIEND95=0,0;MATEID=215198_2;EVENT=215198;SU=49;PE=27;SR=22;ALG=PROD;AF=6.839e-05;NSAMP=2;MSQ=485.34;RECLASSIFIED;AC=2;AN=29246;NFAM=2
chr15	49039232	480516_1	N	]chr15:49041970]N	248.31	LOW	SVTYPE=BND;POS=49039232;STRANDS=-+:28;CIPOS=-23,21;CIEND=-30,29;CIPOS95=0,0;CIEND95=0,0;MATEID=480516_2;EVENT=480516;SU=28;PE=14;SR=14;ALG=PROD;AF=6.839e-05;NSAMP=2;MSQ=123.79;RECLASSIFIED;AC=2;AN=29246;NFAM=2
chr15	49041507	215198_2	N	]chr15:49039229]N	970.67	PASS	SVTYPE=BND;POS=49039229;STRANDS=+-:49;CIPOS=-30,29;CIEND=-23,22;CIPOS95=0,0;CIEND95=0,0;MATEID=215198_1;EVENT=215198;SECONDARY;SU=49;PE=27;SR=22;ALG=PROD;AF=6.839e-05;NSAMP=2;MSQ=485.34;RECLASSIFIED;AC=2;AN=29246;NFAM=2
chr15	49041970	480516_2	N	N[chr15:49039232[	248.31	LOW	SVTYPE=BND;POS=49039232;STRANDS=-+:28;CIPOS=-30,29;CIEND=-23,21;CIPOS95=0,0;CIEND95=0,0;MATEID=480516_1;EVENT=480516;SECONDARY;SU=28;PE=14;SR=14;ALG=PROD;AF=6.839e-05;NSAMP=2;MSQ=123.79;RECLASSIFIED;AC=2;AN=29246;NFAM=2
chr15	49046215	480517	N	<DUP>	332.97	PASS	SVTYPE=DUP;POS=49046215;SVLEN=186;END=49046401;STRANDS=-+:25;CIPOS=-30,29;CIEND=-30,29;CIPOS95=0,0;CIEND95=0,0;SU=25;PE=0;SR=25;ALG=PROD;AF=3.419e-05;NSAMP=1;MSQ=51.49;AC=1;AN=29246;NFAM=1
chr15	49051162	3972_2	N	]chr1:73549476]N	2787.84	LOW	SVTYPE=BND;POS=49051162;STRANDS=+-:12;IMPRECISE;CIPOS=-516,29;CIEND=-30,421;CIPOS95=-131,29;CIEND95=-30,70;MATEID=3972_1;EVENT=3972;SECONDARY;SU=12;PE=12;SR=0;ALG=PROD;AF=0.003624;NSAMP=106;MSQ=18.39;AC=106;AN=29246;NFAM=106
chr15	49051239	480518	N	<DUP>	94.02	PASS	SVTYPE=DUP;POS=49051239;SVLEN=247;END=49051486;STRANDS=-+:4;CIPOS=-9,8;CIEND=-9,8;CIPOS95=0,0;CIEND95=0,0;SU=4;PE=0;SR=4;ALG=PROD;AF=6.839e-05;NSAMP=2;MSQ=45.09;AC=2;AN=29246;NFAM=2
chr15	49051314	3973_2	N	N[chr1:73549543[	51170.7	LOW	SVTYPE=BND;POS=49051314;STRANDS=-+:26;IMPRECISE;CIPOS=-10,387;CIEND=-315,29;CIPOS95=-10,97;CIEND95=-28,28;MATEID=3973_1;EVENT=3973;SECONDARY;SU=26;PE=26;SR=0;ALG=PROD;AF=0.04876;NSAMP=1426;MSQ=26.65;AC=1426;AN=29246;NFAM=1421
chr15	49056349	63151_2	N	N]chr3:80041064]	76.9	LOW	SVTYPE=BND;POS=49056349;STRANDS=++:12;CIPOS=-25,24;CIEND=-25,24;CIPOS95=0,0;CIEND95=0,0;MATEID=63151_1;EVENT=63151;SECONDARY;SU=12;PE=0;SR=12;ALG=PROD;AF=6.839e-05;NSAMP=2;MSQ=21.22;AC=2;AN=29246;NFAM=2
chr15	49073600	564044_1	N	N]chr15:49077179]	575.04	LOW	SVTYPE=BND;POS=49073600;STRANDS=++:32;CIPOS=-27,29;CIEND=-24,29;CIPOS95=0,0;CIEND95=0,0;MATEID=564044_2;EVENT=564044;SU=32;PE=25;SR=7;ALG=PROD;AF=0.0001026;NSAMP=3;MSQ=191.68;AC=3;AN=29246;NFAM=3
chr15	49076898	564045_1	N	[chr15:49079994[N	823.7	PASS	SVTYPE=BND;POS=49076898;STRANDS=--:52;CIPOS=-26,24;CIEND=-30,28;CIPOS95=0,0;CIEND95=0,0;MATEID=564045_2;EVENT=564045;SU=52;PE=33;SR=19;ALG=PROD;AF=0.0001026;NSAMP=3;MSQ=274.57;AC=3;AN=29246;NFAM=3
chr15	49077179	564044_2	N	N]chr15:49073600]	575.04	LOW	SVTYPE=BND;POS=49077179;STRANDS=++:32;CIPOS=-24,29;CIEND=-27,29;CIPOS95=0,0;CIEND95=0,0;MATEID=564044_1;EVENT=564044;SECONDARY;SU=32;PE=25;SR=7;ALG=PROD;AF=0.0001026;NSAMP=3;MSQ=191.68;AC=3;AN=29246;NFAM=3
chr15	49079994	564045_2	N	[chr15:49076898[N	823.7	PASS	SVTYPE=BND;POS=49079994;STRANDS=--:52;CIPOS=-30,28;CIEND=-26,24;CIPOS95=0,0;CIEND95=0,0;MATEID=564045_1;EVENT=564045;SECONDARY;SU=52;PE=33;SR=19;ALG=PROD;AF=0.0001026;NSAMP=3;MSQ=274.57;AC=3;AN=29246;NFAM=3
chr15	49080475	63397_2	N	[chr3:169378558[N	2190.7	LOW	SVTYPE=BND;POS=49080475;STRANDS=--:157;IMPRECISE;CIPOS=-755,64;CIEND=-567,177;CIPOS95=-156,64;CIEND95=-117,117;MATEID=63397_1;EVENT=63397;SECONDARY;SU=157;PE=157;SR=0;ALG=SUM;AF=0.001949;NSAMP=57;MSQ=25.81;AC=57;AN=29246;NFAM=57
chr15	49080491	36517_1	N	]chrX:100853251]N	39.24	LOW	SVTYPE=BND;POS=49080491;STRANDS=-+:4;IMPRECISE;CIPOS=-519,9;CIEND=-10,459;CIPOS95=-177,1;CIEND95=0,154;MATEID=36517_2;EVENT=36517;SU=4;PE=4;SR=0;ALG=PROD;AF=6.839e-05;NSAMP=2;MSQ=18.77;AC=2;AN=29246;NFAM=2
chr15	49080546	33208_2	N	N[chr14:57538692[	247.27	LOW	SVTYPE=BND;POS=49080546;STRANDS=-+:13;IMPRECISE;CIPOS=-30,315;CIEND=-510,29;CIPOS95=-30,40;CIEND95=-93,29;MATEID=33208_1;EVENT=33208;SECONDARY;SU=13;PE=13;SR=0;ALG=PROD;AF=0.0003077;NSAMP=9;MSQ=16.63;AC=9;AN=29246;NFAM=9
chr15	49092596	63152_2	N	N[chr3:157304024[	27754.1	LOW	SVTYPE=BND;POS=49092596;STRANDS=-+:4;CIPOS=-9,8;CIEND=-9,8;CIPOS95=0,0;CIEND95=0,0;MATEID=63152_1;EVENT=63152;SECONDARY;SU=4;PE=0;SR=4;ALG=PROD;AF=0.0253;NSAMP=737;MSQ=21.55;AC=740;AN=29246;NFAM=719
chr15	49092603	19946_2	N	N[chr10:40582722[	197877	LOW	SVTYPE=BND;POS=49092603;STRANDS=-+:9701;IMPRECISE;CIPOS=-1,23;CIEND=-113,6;CIPOS95=0,0;CIEND95=-2,2;MATEID=19946_1;EVENT=19946;SECONDARY;SU=9701;PE=9699;SR=2;ALG=PROD;AF=0.0915;NSAMP=2666;MSQ=45.36;AC=2676;AN=29246;NFAM=2558
chr15	49092771	19948_2	N	]chr10:40582942]N	370512	LOW	SVTYPE=BND;POS=49092771;STRANDS=+-:8;IMPRECISE;CIPOS=-40,40;CIEND=-24,49;CIPOS95=0,0;CIEND95=-24,28;MATEID=19948_1;EVENT=19948;SECONDARY;SU=8;PE=6;SR=2;ALG=PROD;AF=0.1678;NSAMP=4883;MSQ=47.49;RETAINED;AC=4908;AN=29246;NFAM=4677
chr15	49092873	215199_1	N	N[chr15:49093217[	122.42	LOW	SVTYPE=BND;POS=49092873;STRANDS=+-:4;CIPOS=-9,8;CIEND=-9,8;CIPOS95=0,0;CIEND95=0,0;MATEID=215199_2;EVENT=215199;SU=4;PE=0;SR=4;ALG=PROD;AF=0.0002393;NSAMP=7;MSQ=16.3;RECLASSIFIED;AC=7;AN=29246;NFAM=7
chr15	49093217	215199_2	N	]chr15:49092873]N	122.42	LOW	SVTYPE=BND;POS=49092873;STRANDS=+-:4;CIPOS=-9,8;CIEND=-9,8;CIPOS95=0,0;CIEND95=0,0;MATEID=215199_1;EVENT=215199;SECONDARY;SU=4;PE=0;SR=4;ALG=PROD;AF=0.0002393;NSAMP=7;MSQ=16.3;RECLASSIFIED;AC=7;AN=29246;NFAM=7
chr15	49105485	564046	N	<INV>	127.49	LOW	SVTYPE=INV;POS=49105485;SVLEN=114;END=49105599;STRANDS=++:1,--:3;IMPRECISE;CIPOS=-10,9;CIEND=-10,9;CIPOS95=-3,3;CIEND95=-3,3;SU=4;PE=3;SR=1;ALG=PROD;AF=3.419e-05;NSAMP=1;MSQ=4.73;AC=1;AN=29246;NFAM=1
chr15	49114224	19949_2	N	N[chr10:21034939[	25830.5	LOW	SVTYPE=BND;POS=49114224;STRANDS=-+:212;CIPOS=-3,3;CIEND=-3,3;CIPOS95=0,0;CIEND95=0,0;MATEID=19949_1;EVENT=19949;SECONDARY;SU=212;PE=0;SR=212;ALG=PROD;AF=0.02093;NSAMP=612;MSQ=30.34;AC=612;AN=29246;NFAM=601
chr15	49114224	33114_2	N	N]chr14:67329870]	16715.2	LOW	SVTYPE=BND;POS=49114224;STRANDS=++:4;IMPRECISE;CIPOS=-9,8;CIEND=-7,8;CIPOS95=0,0;CIEND95=-1,3;MATEID=33114_1;EVENT=33114;SECONDARY;SU=4;PE=0;SR=4;ALG=PROD;AF=0.01723;NSAMP=502;MSQ=23.18;AC=504;AN=29246;NFAM=494
chr15	49114224	45570_2	N	N[chr2:135736261[	26212.8	LOW	SVTYPE=BND;POS=49114224;STRANDS=-+:68;CIPOS=-9,8;CIEND=-11,1;CIPOS95=0,0;CIEND95=0,0;MATEID=45570_1;EVENT=45570;SECONDARY;SU=68;PE=0;SR=68;ALG=PROD;AF=0.02619;NSAMP=766;MSQ=23.82;AC=766;AN=29246;NFAM=752
chr15	49114224	45571_2	N	N[chr2:79829691[	18629.2	LOW	SVTYPE=BND;POS=49114224;STRANDS=-+:4;CIPOS=-29,28;CIEND=-29,28;CIPOS95=0,0;CIEND95=0,0;MATEID=45571_1;EVENT=45571;SECONDARY;SU=4;PE=0;SR=4;ALG=PROD;AF=0.01952;NSAMP=571;MSQ=23.35;AC=571;AN=29246;NFAM=559
chr15	49114285	215201_1	N	N[chr15:49114338[	18598.4	LOW	SVTYPE=BND;POS=49114285;STRANDS=+-:102;CIPOS=-5,4;CIEND=-5,5;CIPOS95=0,0;CIEND95=0,0;MATEID=215201_2;EVENT=215201;SU=102;PE=0;SR=102;ALG=PROD;AF=0.006149;NSAMP=158;MSQ=59.39;RECLASSIFIED;AC=179;AN=29112;NFAM=152
chr15	49114338	215201_2	N	]chr15:49114285]N	18598.4	LOW	SVTYPE=BND;POS=49114285;STRANDS=+-:102;CIPOS=-5,5;CIEND=-5,4;CIPOS95=0,0;CIEND95=0,0;MATEID=215201_1;EVENT=215201;SECONDARY;SU=102;PE=0;SR=102;ALG=PROD;AF=0.006149;NSAMP=158;MSQ=59.39;RECLASSIFIED;AC=179;AN=29112;NFAM=152
chr15	49114476	564047_1	N	N]chr15:80204160]	3357.87	LOW	SVTYPE=BND;POS=49114476;STRANDS=++:4;IMPRECISE;CIPOS=-10,564;CIEND=-10,432;CIPOS95=-1,185;CIEND95=-2,135;MATEID=564047_2;EVENT=564047;SU=4;PE=4;SR=0;ALG=PROD;AF=0.0053;NSAMP=149;MSQ=13.97;AC=155;AN=29246;NFAM=149
chr15	49117390	480519	N	<DUP>	679.06	PASS	SVTYPE=DUP;POS=49117390;SVLEN=700;END=49118090;STRANDS=-+:69;IMPRECISE;CIPOS=-285,14;CIEND=-19,226;CIPOS95=-12,12;CIEND95=-13,13;SU=69;PE=69;SR=0;ALG=PROD;AF=0.0003761;NSAMP=10;MSQ=57.83;AC=11;AN=29246;NFAM=10
chr15	49119824	564048	N	<INV>	25127.2	LOW	SVTYPE=INV;POS=49119824;SVLEN=428;END=49120252;STRANDS=++:5,--:526;IMPRECISE;CIPOS=-740,182;CIEND=-777,454;CIPOS95=-93,93;CIEND95=-128,128;SU=531;PE=531;SR=0;ALG=SUM;AF=0.0119;NSAMP=348;MSQ=42.98;RETAINED;AC=348;AN=29246;NFAM=342
chr15	49124333	480520	N	<DUP>	185.91	PASS	SVTYPE=DUP;POS=49124333;SVLEN=144664;END=49268997;STRANDS=-+:19;CIPOS=-3,1;CIEND=-3,2;CIPOS95=0,0;CIEND95=0,0;SU=19;PE=9;SR=10;ALG=PROD;AF=3.419e-05;NSAMP=1;MSQ=185.53;AC=1;AN=29246;NFAM=1
chr15	49150236	35230_1	N	]chr16:77815939]N	3506.46	LOW	SVTYPE=BND;POS=49150236;STRANDS=-+:26;IMPRECISE;CIPOS=-549,9;CIEND=-42,434;CIPOS95=-120,9;CIEND95=-42,49;MATEID=35230_2;EVENT=35230;SU=26;PE=26;SR=0;ALG=PROD;AF=0.003761;NSAMP=110;MSQ=19.4;AC=110;AN=29246;NFAM=109
chr15	49151379	215202	N	<DEL>	572.4	PASS	SVTYPE=DEL;POS=49151379;SVLEN=-601;END=49151980;STRANDS=+-:17;CIPOS=-10,9;CIEND=-10,9;CIPOS95=0,0;CIEND95=0,0;SU=17;PE=12;SR=5;ALG=PROD;AF=3.419e-05;NSAMP=1;MSQ=572.35;AC=1;AN=29246;NFAM=1
chr15	49178227	19950_2	N	N[chr10:96025155[	2465.8	LOW	SVTYPE=BND;POS=49178227;STRANDS=-+:8;CIPOS=-29,28;CIEND=-29,28;CIPOS95=0,0;CIEND95=0,0;MATEID=19950_1;EVENT=19950;SECONDARY;SU=8;PE=0;SR=8;ALG=PROD;AF=0.003864;NSAMP=113;MSQ=15.61;AC=113;AN=29246;NFAM=113
chr15	49195195	215203	N	<DEL>	1348.78	PASS	SVTYPE=DEL;POS=49195195;SVLEN=-2215;END=49197410;STRANDS=+-:55;CIPOS=-23,22;CIEND=-27,22;CIPOS95=0,0;CIEND95=0,0;SU=55;PE=40;SR=15;ALG=PROD;AF=3.419e-05;NSAMP=1;MSQ=632.4;AC=1;AN=29246;NFAM=1
chr15	49204198	63153_2	N	N[chr3:121013978[	23.75	LOW	SVTYPE=BND;POS=49204198;STRANDS=-+:5;CIPOS=-10,9;CIEND=-10,9;CIPOS95=0,0;CIEND95=0,0;MATEID=63153_1;EVENT=63153;SECONDARY;SU=5;PE=0;SR=5;ALG=PROD;AF=3.419e-05;NSAMP=1;MSQ=23.75;AC=1;AN=29246;NFAM=1
chr15	49216925	215204	N	<DEL>	440.53	PASS	SVTYPE=DEL;POS=49216925;SVLEN=-974;END=49217899;STRANDS=+-:22;CIPOS=-10,9;CIEND=-3,1;CIPOS95=0,0;CIEND95=0,0;SU=22;PE=12;SR=10;ALG=PROD;AF=3.419e-05;NSAMP=1;MSQ=440.53;AC=1;AN=29246;NFAM=1
chr15	49221051	215205_1	N	N[chr15:49221128[	476.61	PASS	SVTYPE=BND;POS=49221051;STRANDS=+-:20;CIPOS=-10,9;CIEND=-10,9;CIPOS95=0,0;CIEND95=0,0;MATEID=215205_2;EVENT=215205;SU=20;PE=0;SR=20;ALG=PROD;AF=3.419e-05;NSAMP=1;MSQ=476.54;RECLASSIFIED;AC=1;AN=29246;NFAM=1
chr15	49221128	215205_2	N	]chr15:49221051]N	476.61	PASS	SVTYPE=BND;POS=49221051;STRANDS=+-:20;CIPOS=-10,9;CIEND=-10,9;CIPOS95=0,0;CIEND95=0,0;MATEID=215205_1;EVENT=215205;SECONDARY;SU=20;PE=0;SR=20;ALG=PROD;AF=3.419e-05;NSAMP=1;MSQ=476.54;RECLASSIFIED;AC=1;AN=29246;NFAM=1
chr15	49221206	116244_2	N	N]chr9:137132541]	80.78	LOW	SVTYPE=BND;POS=49221206;STRANDS=++:6;IMPRECISE;CIPOS=-10,341;CIEND=-8,452;CIPOS95=-2,108;CIEND95=0,169;MATEID=116244_1;EVENT=116244;SECONDARY;SU=6;PE=6;SR=0;ALG=PROD;AF=3.419e-05;NSAMP=1;MSQ=80.78;AC=1;AN=29246;NFAM=1
chr15	49228674	63398_2	N	[chr3:118415902[N	70412.6	LOW	SVTYPE=BND;POS=49228674;STRANDS=--:12;CIPOS=-29,28;CIEND=-29,28;CIPOS95=0,0;CIEND95=0,0;MATEID=63398_1;EVENT=63398;SECONDARY;SU=12;PE=0;SR=12;ALG=PROD;AF=0.03563;NSAMP=943;MSQ=42.09;AC=1042;AN=29246;NFAM=886
chr15	49228688	19951_2	N	N[chr10:30255807[	30834.6	LOW	SVTYPE=BND;POS=49228688;STRANDS=-+:46;IMPRECISE;CIPOS=-10,9;CIEND=-9,7;CIPOS95=0,0;CIEND95=-1,1;MATEID=19951_1;EVENT=19951;SECONDARY;SU=46;PE=19;SR=27;ALG=PROD;AF=0.03006;NSAMP=863;MSQ=22.1;AC=879;AN=29246;NFAM=840
chr15	49228688	27511_2	N	N[chr12:47405229[	64810.1	LOW	SVTYPE=BND;POS=49228688;STRANDS=-+:5;CIPOS=-10,8;CIEND=-9,6;CIPOS95=0,0;CIEND95=0,0;MATEID=27511_1;EVENT=27511;SECONDARY;SU=5;PE=1;SR=4;ALG=PROD;AF=0.05491;NSAMP=1560;MSQ=25.1;AC=1606;AN=29246;NFAM=1492
chr15	49252013	215206	N	<DEL>	6515.83	PASS	SVTYPE=DEL;POS=49252013;SVLEN=-4255;END=49256268;STRANDS=+-:273;CIPOS=-23,22;CIEND=-23,21;CIPOS95=0,0;CIEND95=0,0;SU=273;PE=180;SR=93;ALG=PROD;AF=0.0002735;NSAMP=8;MSQ=766.16;AC=8;AN=29246;NFAM=4
chr15	49252666	215207	N	<DEL>	5.16983e+06	PASS	SVTYPE=DEL;POS=49252666;SVLEN=-2991;END=49255657;STRANDS=+-:188021;CIPOS=0,0;CIEND=0,0;CIPOS95=0,0;CIEND95=0,0;SU=188021;PE=121122;SR=66899;ALG=PROD;AF=0.165;NSAMP=4389;MSQ=670.31;MEDGQR=4.81;Q10GQR=4.55;AC=4825;AN=29242;NFAM=4103
chr15	49260979	564052_1	N	N]chr15:49358890]	24.48	LOW	SVTYPE=BND;POS=49260979;STRANDS=++:4;IMPRECISE;CIPOS=-10,419;CIEND=-10,467;CIPOS95=-2,92;CIEND95=-2,97;MATEID=564052_2;EVENT=564052;SU=4;PE=4;SR=0;ALG=PROD;AF=3.419e-05;NSAMP=1;MSQ=23.81;AC=1;AN=29246;NFAM=1
chr15	49277117	35640_1	N	]chr19:4337411]N	605.71	LOW	SVTYPE=BND;POS=49277117;STRANDS=-+:8;CIPOS=-29,28;CIEND=-29,28;CIPOS95=0,0;CIEND95=0,0;MATEID=35640_2;EVENT=35640;SU=8;PE=0;SR=8;ALG=PROD;AF=0.0004103;NSAMP=12;MSQ=21.11;AC=12;AN=29246;NFAM=12
chr15	49277117	75579_2	N	[chr4:55809738[N	3894.71	LOW	SVTYPE=BND;POS=49277117;STRANDS=--:6;CIPOS=-6,5;CIEND=-6,5;CIPOS95=0,0;CIEND95=0,0;MATEID=75579_1;EVENT=75579;SECONDARY;SU=6;PE=0;SR=6;ALG=PROD;AF=0.002633;NSAMP=77;MSQ=49.28;AC=77;AN=29246;NFAM=77
chr15	49277118	63154_2	N	]chr3:20049041]N	4169.54	LOW	SVTYPE=BND;POS=49277118;STRANDS=+-:4;IMPRECISE;CIPOS=-9,0;CIEND=-10,9;CIPOS95=-9,0;CIEND95=-1,1;MATEID=63154_1;EVENT=63154;SECONDARY;SU=4;PE=2;SR=2;ALG=PROD;AF=0.002701;NSAMP=79;MSQ=52.59;AC=79;AN=29246;NFAM=79
chr15	49277121	35350_1	N	]chr17:2760520]N	3732.32	LOW	SVTYPE=BND;POS=49277121;STRANDS=-+:13;CIPOS=-29,28;CIEND=-29,28;CIPOS95=0,0;CIEND95=0,0;MATEID=35350_2;EVENT=35350;SU=13;PE=0;SR=13;ALG=PROD;AF=0.002428;NSAMP=71;MSQ=26.62;AC=71;AN=29246;NFAM=71
chr15	49277124	33271_2	N	[chr14:73546925[N	73454.9	LOW	SVTYPE=BND;POS=49277124;STRANDS=--:4;CIPOS=-9,8;CIEND=-9,8;CIPOS95=0,0;CIEND95=0,0;MATEID=33271_1;EVENT=33271;SECONDARY;SU=4;PE=0;SR=4;ALG=PROD;AF=0.03898;NSAMP=1139;MSQ=31.3;AC=1140;AN=29246;NFAM=1101
chr15	49277124	35823_1	N	]chr19:53593994]N	75234.4	LOW	SVTYPE=BND;POS=49277124;STRANDS=-+:8;CIPOS=-29,28;CIEND=-29,28;CIPOS95=0,0;CIEND95=0,0;MATEID=35823_2;EVENT=35823;SU=8;PE=0;SR=8;ALG=PROD;AF=0.0449;NSAMP=1313;MSQ=36.02;AC=1313;AN=29246;NFAM=1273
chr15	49277124	36025_1	N	]chr20:46851604]N	138.76	LOW	SVTYPE=BND;POS=49277124;STRANDS=-+:4;CIPOS=-9,8;CIEND=-9,8;CIPOS95=0,0;CIEND95=0,0;MATEID=36025_2;EVENT=36025;SU=4;PE=0;SR=4;ALG=PROD;AF=0.0001026;NSAMP=3;MSQ=44.99;AC=3;AN=29246;NFAM=3
chr15	49277125	116245_2	N	[chr9:103314172[N	249966	LOW	SVTYPE=BND;POS=49277125;STRANDS=--:38;CIPOS=-9,8;CIEND=-9,8;CIPOS95=0,0;CIEND95=0,0;MATEID=116245_1;EVENT=116245;SECONDARY;SU=38;PE=0;SR=38;ALG=PROD;AF=0.1102;NSAMP=3222;MSQ=44.85;AC=3222;AN=29246;NFAM=3080
chr15	49295312	63399_2	N	[chr3:181529576[N	1556.02	LOW	SVTYPE=BND;POS=49295312;STRANDS=--:4;CIPOS=-9,8;CIEND=-9,8;CIPOS95=0,0;CIEND95=0,0;MATEID=63399_1;EVENT=63399;SECONDARY;SU=4;PE=0;SR=4;ALG=PROD;AF=0.001846;NSAMP=54;MSQ=22.64;AC=54;AN=29246;NFAM=54
chr15	49298979	215209	N	<DEL>	677.44	PASS	SVTYPE=DEL;POS=49298979;SVLEN=-813;END=49299792;STRANDS=+-:28;CIPOS=-10,7;CIEND=-5,2;CIPOS95=0,0;CIEND95=0,0;SU=28;PE=21;SR=7;ALG=PROD;AF=3.419e-05;NSAMP=1;MSQ=677.43;AC=1;AN=29246;NFAM=1
chr15	49341346	215211_1	N	N[chr15:49341847[	821.75	LOW	SVTYPE=BND;POS=49341346;STRANDS=+-:25;CIPOS=-3,1;CIEND=-3,1;CIPOS95=0,0;CIEND95=0,0;MATEID=215211_2;EVENT=215211;SU=25;PE=12;SR=13;ALG=PROD;AF=0.0001368;NSAMP=4;MSQ=193.29;RECLASSIFIED;AC=4;AN=29246;NFAM=4
chr15	49341847	215211_2	N	]chr15:49341346]N	821.75	LOW	SVTYPE=BND;POS=49341346;STRANDS=+-:25;CIPOS=-3,1;CIEND=-3,1;CIPOS95=0,0;CIEND95=0,0;MATEID=215211_1;EVENT=215211;SECONDARY;SU=25;PE=12;SR=13;ALG=PROD;AF=0.0001368;NSAMP=4;MSQ=193.29;RECLASSIFIED;AC=4;AN=29246;NFAM=4
chr15	49356266	215212_1	N	N[chr15:49398039[	44.74	LOW	SVTYPE=BND;POS=49356266;STRANDS=+-:4;IMPRECISE;CIPOS=-10,432;CIEND=-479,9;CIPOS95=-1,135;CIEND95=-156,1;MATEID=215212_2;EVENT=215212;SU=4;PE=4;SR=0;ALG=PROD;AF=3.419e-05;NSAMP=1;MSQ=44.71;RECLASSIFIED;AC=1;AN=29246;NFAM=1
chr15	49358890	564052_2	N	N]chr15:49260979]	24.48	LOW	SVTYPE=BND;POS=49358890;STRANDS=++:4;IMPRECISE;CIPOS=-10,467;CIEND=-10,419;CIPOS95=-2,97;CIEND95=-2,92;MATEID=564052_1;EVENT=564052;SECONDARY;SU=4;PE=4;SR=0;ALG=PROD;AF=3.419e-05;NSAMP=1;MSQ=23.81;AC=1;AN=29246;NFAM=1
chr15	49358901	215213_1	N	N[chr15:49400680[	1031.86	LOW	SVTYPE=BND;POS=49358901;STRANDS=+-:5;IMPRECISE;CIPOS=-10,584;CIEND=-511,9;CIPOS95=-1,190;CIEND95=-110,2;MATEID=215213_2;EVENT=215213;SU=5;PE=5;SR=0;ALG=PROD;AF=0.00106;NSAMP=31;MSQ=18;RECLASSIFIED;AC=31;AN=29246;NFAM=31
chr15	49365218	215214_1	N	N[chr15:49406687[	4825.4	PASS	SVTYPE=BND;POS=49365218;STRANDS=+-:208;CIPOS=-3,3;CIEND=-7,3;CIPOS95=0,0;CIEND95=0,0;MATEID=215214_2;EVENT=215214;SU=208;PE=124;SR=84;ALG=PROD;AF=0.0003419;NSAMP=10;MSQ=443.28;RECLASSIFIED;AC=10;AN=29246;NFAM=10
chr15	49373173	564053_1	N	N]chr15:49406150]	757.25	PASS	SVTYPE=BND;POS=49373173;STRANDS=++:53;CIPOS=-2,0;CIEND=-2,0;CIPOS95=0,0;CIEND95=0,0;MATEID=564053_2;EVENT=564053;SU=53;PE=32;SR=21;ALG=PROD;AF=3.419e-05;NSAMP=1;MSQ=757.25;AC=1;AN=29246;NFAM=1
chr15	49378520	215215_1	N	N[chr15:49380209[	658.5	PASS	SVTYPE=BND;POS=49378520;STRANDS=+-:40;CIPOS=-2,1;CIEND=-2,0;CIPOS95=0,0;CIEND95=0,0;MATEID=215215_2;EVENT=215215;SU=40;PE=26;SR=14;ALG=PROD;AF=3.419e-05;NSAMP=1;MSQ=658.5;RECLASSIFIED;AC=1;AN=29246;NFAM=1
chr15	49380209	215215_2	N	]chr15:49378520]N	658.5	PASS	SVTYPE=BND;POS=49378520;STRANDS=+-:40;CIPOS=-2,0;CIEND=-2,1;CIPOS95=0,0;CIEND95=0,0;MATEID=215215_1;EVENT=215215;SECONDARY;SU=40;PE=26;SR=14;ALG=PROD;AF=3.419e-05;NSAMP=1;MSQ=658.5;RECLASSIFIED;AC=1;AN=29246;NFAM=1
chr15	49396150	564054_1	N	N]chr15:51037541]	77.84	LOW	SVTYPE=BND;POS=49396150;STRANDS=++:6;IMPRECISE;CIPOS=-10,358;CIEND=-10,430;CIPOS95=-2,83;CIEND95=-1,130;MATEID=564054_2;EVENT=564054;SU=6;PE=6;SR=0;ALG=PROD;AF=3.419e-05;NSAMP=1;MSQ=77.84;AC=1;AN=29246;NFAM=1
chr15	49398039	215212_2	N	]chr15:49356266]N	44.74	LOW	SVTYPE=BND;POS=49356266;STRANDS=+-:4;IMPRECISE;CIPOS=-479,9;CIEND=-10,432;CIPOS95=-156,1;CIEND95=-1,135;MATEID=215212_1;EVENT=215212;SECONDARY;SU=4;PE=4;SR=0;ALG=PROD;AF=3.419e-05;NSAMP=1;MSQ=44.71;RECLASSIFIED;AC=1;AN=29246;NFAM=1
chr15	49400680	215213_2	N	]chr15:49358901]N	1031.86	LOW	SVTYPE=BND;POS=49358901;STRANDS=+-:5;IMPRECISE;CIPOS=-511,9;CIEND=-10,584;CIPOS95=-110,2;CIEND95=-1,190;MATEID=215213_1;EVENT=215213;SECONDARY;SU=5;PE=5;SR=0;ALG=PROD;AF=0.00106;NSAMP=31;MSQ=18;RECLASSIFIED;AC=31;AN=29246;NFAM=31
chr15	49406150	564053_2	N	N]chr15:49373173]	757.25	PASS	SVTYPE=BND;POS=49406150;STRANDS=++:53;CIPOS=-2,0;CIEND=-2,0;CIPOS95=0,0;CIEND95=0,0;MATEID=564053_1;EVENT=564053;SECONDARY;SU=53;PE=32;SR=21;ALG=PROD;AF=3.419e-05;NSAMP=1;MSQ=757.25;AC=1;AN=29246;NFAM=1
chr15	49406687	215214_2	N	]chr15:49365218]N	4825.4	PASS	SVTYPE=BND;POS=49365218;STRANDS=+-:208;CIPOS=-7,3;CIEND=-3,3;CIPOS95=0,0;CIEND95=0,0;MATEID=215214_1;EVENT=215214;SECONDARY;SU=208;PE=124;SR=84;ALG=PROD;AF=0.0003419;NSAMP=10;MSQ=443.28;RECLASSIFIED;AC=10;AN=29246;NFAM=10
chr15	49422146	27512_2	N	[chr12:66215789[N	2051.13	LOW	SVTYPE=BND;POS=49422146;STRANDS=--:17;CIPOS=-10,9;CIEND=-11,9;CIPOS95=0,0;CIEND95=0,0;MATEID=27512_1;EVENT=27512;SECONDARY;SU=17;PE=0;SR=17;ALG=PROD;AF=0.002257;NSAMP=66;MSQ=15.77;AC=66;AN=29246;NFAM=66
chr15	49422146	35308_1	N	N[chr17:41762116[	852.97	LOW	SVTYPE=BND;POS=49422146;STRANDS=+-:112;CIPOS=-10,9;CIEND=-10,3;CIPOS95=0,0;CIEND95=0,0;MATEID=35308_2;EVENT=35308;SU=112;PE=96;SR=16;ALG=PROD;AF=0.0005129;NSAMP=15;MSQ=45.51;AC=15;AN=29246;NFAM=15
chr15	49422146	36144_1	N	N]chr21:34753459]	101.82	LOW	SVTYPE=BND;POS=49422146;STRANDS=++:10;CIPOS=-10,8;CIEND=-5,8;CIPOS95=0,0;CIEND95=0,0;MATEID=36144_2;EVENT=36144;SU=10;PE=6;SR=4;ALG=PROD;AF=3.419e-05;NSAMP=1;MSQ=101.82;AC=1;AN=29246;NFAM=1
chr15	49422146	3974_2	N	[chr1:46540398[N	119.71	LOW	SVTYPE=BND;POS=49422146;STRANDS=--:4;CIPOS=-9,8;CIEND=-9,8;CIPOS95=0,0;CIEND95=0,0;MATEID=3974_1;EVENT=3974;SECONDARY;SU=4;PE=0;SR=4;ALG=PROD;AF=0.0001368;NSAMP=4;MSQ=12.38;AC=4;AN=29246;NFAM=4
chr15	49422146	564055_1	N	[chr15:91221694[N	1291.22	LOW	SVTYPE=BND;POS=49422146;STRANDS=--:6;CIPOS=-6,5;CIEND=-6,5;CIPOS95=0,0;CIEND95=0,0;MATEID=564055_2;EVENT=564055;SU=6;PE=0;SR=6;ALG=PROD;AF=0.001504;NSAMP=44;MSQ=21.44;AC=44;AN=29246;NFAM=44
chr15	49422437	85985_2	N	N[chr5:142074734[	137.57	LOW	SVTYPE=BND;POS=49422437;STRANDS=-+:7;IMPRECISE;CIPOS=-10,452;CIEND=-438,9;CIPOS95=0,126;CIEND95=-113,1;MATEID=85985_1;EVENT=85985;SECONDARY;SU=7;PE=7;SR=0;ALG=PROD;AF=3.419e-05;NSAMP=1;MSQ=137.57;AC=1;AN=29246;NFAM=1
chr15	49430814	564056_1	N	[chr15:51972539[N	2820.1	LOW	SVTYPE=BND;POS=49430814;STRANDS=--:49;IMPRECISE;CIPOS=-549,29;CIEND=-474,9;CIPOS95=-81,29;CIEND95=-57,9;MATEID=564056_2;EVENT=564056;SU=49;PE=49;SR=0;ALG=PROD;AF=0.00253;NSAMP=74;MSQ=19.65;AC=74;AN=29246;NFAM=74
chr15	49468260	215218_1	N	N[chr15:49468637[	1246.94	LOW	SVTYPE=BND;POS=49468260;STRANDS=+-:23;CIPOS=-2,1;CIEND=-3,1;CIPOS95=0,0;CIEND95=0,0;MATEID=215218_2;EVENT=215218;SU=23;PE=7;SR=16;ALG=PROD;AF=0.0006839;NSAMP=20;MSQ=54.45;RECLASSIFIED;AC=20;AN=29246;NFAM=20
chr15	49468637	215218_2	N	]chr15:49468260]N	1246.94	LOW	SVTYPE=BND;POS=49468260;STRANDS=+-:23;CIPOS=-3,1;CIEND=-2,1;CIPOS95=0,0;CIEND95=0,0;MATEID=215218_1;EVENT=215218;SECONDARY;SU=23;PE=7;SR=16;ALG=PROD;AF=0.0006839;NSAMP=20;MSQ=54.45;RECLASSIFIED;AC=20;AN=29246;NFAM=20
chr15	49468891	564057	N	<INV>	11721.9	PASS	SVTYPE=INV;POS=49468891;SVLEN=5740;END=49474631;STRANDS=++:286,--:280;CIPOS=-2,4;CIEND=-2,3;CIPOS95=0,0;CIEND95=0,0;SU=566;PE=333;SR=233;ALG=PROD;AF=0.0005129;NSAMP=15;MSQ=742.09;AC=15;AN=29246;NFAM=15
chr15	49470728	480522	N	<DUP>	152.24	PASS	SVTYPE=DUP;POS=49470728;SVLEN=290;END=49471018;STRANDS=-+:10;CIPOS=-10,9;CIEND=-4,3;CIPOS95=0,0;CIEND95=0,0;SU=10;PE=2;SR=8;ALG=PROD;AF=3.419e-05;NSAMP=1;MSQ=146.32;AC=1;AN=29246;NFAM=1
chr15	49471533	33209_2	N	N[chr14:71850942[	6570.88	LOW	SVTYPE=BND;POS=49471533;STRANDS=-+:72;CIPOS=-6,5;CIEND=-6,5;CIPOS95=0,0;CIEND95=0,0;MATEID=33209_1;EVENT=33209;SECONDARY;SU=72;PE=0;SR=72;ALG=PROD;AF=0.004958;NSAMP=145;MSQ=25.28;AC=145;AN=29246;NFAM=145
chr15	49471534	95263_2	N	N[chr6:83277902[	6035.09	LOW	SVTYPE=BND;POS=49471534;STRANDS=-+:542;CIPOS=-1,1;CIEND=-1,1;CIPOS95=0,0;CIEND95=0,0;MATEID=95263_1;EVENT=95263;SECONDARY;SU=542;PE=0;SR=542;ALG=PROD;AF=0.004274;NSAMP=125;MSQ=27.37;AC=125;AN=29246;NFAM=124
chr15	49487398	215219	N	<DEL>	758.23	PASS	SVTYPE=DEL;POS=49487398;SVLEN=-1588;END=49488986;STRANDS=+-:28;CIPOS=-10,9;CIEND=-5,2;CIPOS95=0,0;CIEND95=0,0;SU=28;PE=21;SR=7;ALG=PROD;AF=3.419e-05;NSAMP=1;MSQ=758.21;AC=1;AN=29246;NFAM=1
chr15	49489788	103770_2	N	[chr7:123985606[N	1309.94	LOW	SVTYPE=BND;POS=49489788;STRANDS=--:188;CIPOS=-7,3;CIEND=-12,7;CIPOS95=0,0;CIEND95=0,0;MATEID=103770_1;EVENT=103770;SECONDARY;SU=188;PE=115;SR=73;ALG=PROD;AF=0.001539;NSAMP=45;MSQ=25.03;AC=45;AN=29246;NFAM=45
chr15	49489788	24078_2	N	[chr11:91938432[N	4677.94	LOW	SVTYPE=BND;POS=49489788;STRANDS=--:147;IMPRECISE;CIPOS=-50,9;CIEND=-46,29;CIPOS95=-3,3;CIEND95=-2,2;MATEID=24078_1;EVENT=24078;SECONDARY;SU=147;PE=146;SR=1;ALG=PROD;AF=0.003419;NSAMP=99;MSQ=17.95;AC=100;AN=29246;NFAM=99
chr15	49489788	27514_2	N	]chr12:62534584]N	780.29	LOW	SVTYPE=BND;POS=49489788;STRANDS=+-:73;CIPOS=-10,5;CIEND=-10,9;CIPOS95=0,0;CIEND95=0,0;MATEID=27514_1;EVENT=27514;SECONDARY;SU=73;PE=66;SR=7;ALG=PROD;AF=0.00106;NSAMP=31;MSQ=15.1;AC=31;AN=29246;NFAM=31
chr15	49489788	35247_1	N	[chr16:86208168[N	1485.15	LOW	SVTYPE=BND;POS=49489788;STRANDS=--:14;CIPOS=-30,26;CIEND=-30,29;CIPOS95=0,0;CIEND95=0,0;MATEID=35247_2;EVENT=35247;SU=14;PE=10;SR=4;ALG=PROD;AF=0.002393;NSAMP=68;MSQ=18.36;AC=70;AN=29246;NFAM=68
chr15	49489788	35468_1	N	[chr17:76062755[N	3097.64	LOW	SVTYPE=BND;POS=49489788;STRANDS=--:8;IMPRECISE;CIPOS=-524,26;CIEND=-432,29;CIPOS95=-134,26;CIEND95=-87,29;MATEID=35468_2;EVENT=35468;SU=8;PE=8;SR=0;ALG=PROD;AF=0.00424;NSAMP=123;MSQ=16.42;AC=124;AN=29246;NFAM=121
chr15	49489788	3976_2	N	]chr1:189031667]N	396.63	LOW	SVTYPE=BND;POS=49489788;STRANDS=+-:57;CIPOS=-10,8;CIEND=-10,9;CIPOS95=0,0;CIEND95=0,0;MATEID=3976_1;EVENT=3976;SECONDARY;SU=57;PE=35;SR=22;ALG=PROD;AF=0.0004445;NSAMP=13;MSQ=22.18;AC=13;AN=29246;NFAM=13
chr15	49489788	95076_2	N	]chr6:658664]N	445.92	LOW	SVTYPE=BND;POS=49489788;STRANDS=+-:4;IMPRECISE;CIPOS=-10,8;CIEND=-10,9;CIPOS95=-1,0;CIEND95=-1,1;MATEID=95076_1;EVENT=95076;SECONDARY;SU=4;PE=1;SR=3;ALG=PROD;AF=0.0005471;NSAMP=16;MSQ=20.93;AC=16;AN=29246;NFAM=16
chr15	49489791	19953_2	N	]chr10:79423611]N	5336.14	LOW	SVTYPE=BND;POS=49489791;STRANDS=+-:172;CIPOS=-7,2;CIEND=-6,2;CIPOS95=0,0;CIEND95=0,0;MATEID=19953_1;EVENT=19953;SECONDARY;SU=172;PE=100;SR=72;ALG=PROD;AF=0.00489;NSAMP=143;MSQ=23.29;AC=143;AN=29246;NFAM=142
chr15	49489834	45573_2	N	]chr2:137742472]N	213.78	LOW	SVTYPE=BND;POS=49489834;STRANDS=+-:4;IMPRECISE;CIPOS=-142,29;CIEND=-28,735;CIPOS95=-81,29;CIEND95=-28,187;MATEID=45573_1;EVENT=45573;SECONDARY;SU=4;PE=4;SR=0;ALG=PROD;AF=0.0002735;NSAMP=7;MSQ=17.56;AC=8;AN=29246;NFAM=7
chr15	49489859	116247_2	N	[chr9:23159448[N	6877.17	LOW	SVTYPE=BND;POS=49489859;STRANDS=--:46;IMPRECISE;CIPOS=-498,5;CIEND=-124,49;CIPOS95=-71,5;CIEND95=-7,7;MATEID=116247_1;EVENT=116247;SECONDARY;SU=46;PE=46;SR=0;ALG=PROD;AF=0.006702;NSAMP=196;MSQ=27.64;AC=196;AN=29246;NFAM=195
chr15	49489861	75580_2	N	[chr4:88115235[N	238.1	LOW	SVTYPE=BND;POS=49489861;STRANDS=--:5;IMPRECISE;CIPOS=-696,9;CIEND=-486,9;CIPOS95=-143,0;CIEND95=-97,2;MATEID=75580_1;EVENT=75580;SECONDARY;SU=5;PE=5;SR=0;ALG=PROD;AF=0.0004103;NSAMP=12;MSQ=9.44;AC=12;AN=29246;NFAM=12
chr15	49489874	27513_2	N	N[chr12:62534552[	34021.8	LOW	SVTYPE=BND;POS=49489874;STRANDS=-+:1188;CIPOS=-1,1;CIEND=-1,0;CIPOS95=0,0;CIEND95=0,0;MATEID=27513_1;EVENT=27513;SECONDARY;SU=1188;PE=611;SR=577;ALG=PROD;AF=0.01966;NSAMP=556;MSQ=44.52;AC=575;AN=29246;NFAM=544
chr15	49489875	35087_1	N	N]chr16:86208212]	13417.6	LOW	SVTYPE=BND;POS=49489875;STRANDS=++:4;IMPRECISE;CIPOS=-9,9;CIEND=-10,9;CIPOS95=-1,3;CIEND95=-3,3;MATEID=35087_2;EVENT=35087;SU=4;PE=3;SR=1;ALG=PROD;AF=0.01723;NSAMP=487;MSQ=21.69;AC=504;AN=29246;NFAM=483
chr15	49489876	3975_2	N	N[chr1:189031633[	13041.2	LOW	SVTYPE=BND;POS=49489876;STRANDS=-+:184;CIPOS=-4,5;CIEND=-7,6;CIPOS95=0,0;CIEND95=0,0;MATEID=3975_1;EVENT=3975;SECONDARY;SU=184;PE=88;SR=96;ALG=PROD;AF=0.01351;NSAMP=394;MSQ=20.53;AC=395;AN=29246;NFAM=388
chr15	49489880	19954_2	N	N]chr10:124922332]	2183.81	LOW	SVTYPE=BND;POS=49489880;STRANDS=++:4;IMPRECISE;CIPOS=-30,698;CIEND=-30,483;CIPOS95=-30,145;CIEND95=-30,101;MATEID=19954_1;EVENT=19954;SECONDARY;SU=4;PE=4;SR=0;ALG=PROD;AF=0.002599;NSAMP=76;MSQ=15.43;AC=76;AN=29246;NFAM=75
chr15	49489881	19952_2	N	N[chr10:79423590[	166606	LOW	SVTYPE=BND;POS=49489881;STRANDS=-+:447;CIPOS=-2,4;CIEND=-4,1;CIPOS95=0,0;CIEND95=0,0;MATEID=19952_1;EVENT=19952;SECONDARY;SU=447;PE=225;SR=222;ALG=PROD;AF=0.04288;NSAMP=1252;MSQ=70.44;AC=1254;AN=29246;NFAM=1205
chr15	49489881	95264_2	N	N[chr6:658630[	4675.81	LOW	SVTYPE=BND;POS=49489881;STRANDS=-+:8;IMPRECISE;CIPOS=-28,28;CIEND=-29,28;CIPOS95=-1,1;CIEND95=0,0;MATEID=95264_1;EVENT=95264;SECONDARY;SU=8;PE=3;SR=5;ALG=PROD;AF=0.004411;NSAMP=129;MSQ=23.17;AC=129;AN=29246;NFAM=128
chr15	49489882	24077_2	N	N]chr11:91938451]	9312.38	LOW	SVTYPE=BND;POS=49489882;STRANDS=++:258;IMPRECISE;CIPOS=-51,795;CIEND=-230,665;CIPOS95=-51,176;CIEND95=-111,111;MATEID=24077_1;EVENT=24077;SECONDARY;SU=258;PE=252;SR=6;ALG=SUM;AF=0.007146;NSAMP=208;MSQ=19.21;AC=209;AN=29246;NFAM=207
chr15	49489883	103771_2	N	N]chr7:123985603]	1686.24	LOW	SVTYPE=BND;POS=49489883;STRANDS=++:18;IMPRECISE;CIPOS=-14,507;CIEND=-19,357;CIPOS95=-14,113;CIEND95=-19,39;MATEID=103771_1;EVENT=103771;SECONDARY;SU=18;PE=18;SR=0;ALG=PROD;AF=0.001744;NSAMP=51;MSQ=23.81;AC=51;AN=29246;NFAM=50
chr15	49489883	45572_2	N	N]chr2:106050038]	1033.4	LOW	SVTYPE=BND;POS=49489883;STRANDS=++:4;IMPRECISE;CIPOS=-30,692;CIEND=-30,549;CIPOS95=-30,173;CIEND95=-30,133;MATEID=45572_1;EVENT=45572;SECONDARY;SU=4;PE=4;SR=0;ALG=PROD;AF=0.00147;NSAMP=43;MSQ=12.09;AC=43;AN=29246;NFAM=43
chr15	49489942	116246_2	N	N]chr9:23159462]	2881.8	LOW	SVTYPE=BND;POS=49489942;STRANDS=++:99;CIPOS=-5,6;CIEND=-8,7;CIPOS95=0,0;CIEND95=0,0;MATEID=116246_1;EVENT=116246;SECONDARY;SU=99;PE=45;SR=54;ALG=PROD;AF=0.003112;NSAMP=90;MSQ=22.87;AC=91;AN=29246;NFAM=90
chr15	49489942	75581_2	N	N]chr4:88115257]	645.38	LOW	SVTYPE=BND;POS=49489942;STRANDS=++:10;CIPOS=-4,6;CIEND=-7,5;CIPOS95=0,0;CIEND95=0,0;MATEID=75581_1;EVENT=75581;SECONDARY;SU=10;PE=5;SR=5;ALG=PROD;AF=0.0008206;NSAMP=24;MSQ=10.33;AC=24;AN=29246;NFAM=24
chr15	49493570	215221	N	<DEL>	800.41	PASS	SVTYPE=DEL;POS=49493570;SVLEN=-66981;END=49560551;STRANDS=+-:29;CIPOS=-4,4;CIEND=-9,9;CIPOS95=0,0;CIEND95=0,0;SU=29;PE=23;SR=6;ALG=PROD;AF=3.419e-05;NSAMP=1;MSQ=794.34;AC=1;AN=29246;NFAM=1
chr15	49498735	480523	N	<DUP>	438	PASS	SVTYPE=DUP;POS=49498735;SVLEN=65244;END=49563979;STRANDS=-+:44;CIPOS=-22,20;CIEND=-23,22;CIPOS95=0,0;CIEND95=0,0;SU=44;PE=20;SR=24;ALG=PROD;AF=6.839e-05;NSAMP=2;MSQ=218.47;AC=2;AN=29246;NFAM=1
chr15	49500424	215223	N	<DEL>	107.83	PASS	SVTYPE=DEL;POS=49500424;SVLEN=-1903;END=49502327;STRANDS=+-:7;IMPRECISE;CIPOS=-10,408;CIEND=-364,9;CIPOS95=-2,76;CIEND95=-57,3;SU=7;PE=7;SR=0;ALG=PROD;AF=3.419e-05;NSAMP=1;MSQ=107.83;AC=1;AN=29246;NFAM=1
chr15	49511312	75583_2	N	[chr4:136292703[N	13855.2	LOW	SVTYPE=BND;POS=49511312;STRANDS=--:903;IMPRECISE;CIPOS=-151,2;CIEND=-171,2;CIPOS95=-1,1;CIEND95=-1,1;MATEID=75583_1;EVENT=75583;SECONDARY;SU=903;PE=903;SR=0;ALG=PROD;AF=0.002257;NSAMP=66;MSQ=186.38;AC=66;AN=29246;NFAM=64
chr15	49511328	75582_2	N	N]chr4:136293115]	14971.2	LOW	SVTYPE=BND;POS=49511328;STRANDS=++:1455;CIPOS=-1,0;CIEND=-1,0;CIPOS95=0,0;CIEND95=0,0;MATEID=75582_1;EVENT=75582;SECONDARY;SU=1455;PE=819;SR=636;ALG=PROD;AF=0.002223;NSAMP=65;MSQ=202.6;AC=65;AN=29246;NFAM=62
chr15	49511915	215224	N	<DEL>	3146.98	PASS	SVTYPE=DEL;POS=49511915;SVLEN=-26876;END=49538791;STRANDS=+-:127;CIPOS=-8,9;CIEND=-10,5;CIPOS95=0,0;CIEND95=0,0;SU=127;PE=81;SR=46;ALG=PROD;AF=0.0001368;NSAMP=4;MSQ=594.17;AC=4;AN=29246;NFAM=3
chr15	49519190	215225_1	N	N[chr15:49525697[	3818.63	LOW	SVTYPE=BND;POS=49519190;STRANDS=+-:140;CIPOS=-6,7;CIEND=-4,2;CIPOS95=0,0;CIEND95=0,0;MATEID=215225_2;EVENT=215225;SU=140;PE=90;SR=50;ALG=PROD;AF=0.0008206;NSAMP=24;MSQ=148.13;RECLASSIFIED;AC=24;AN=29246;NFAM=24
chr15	49525697	215225_2	N	]chr15:49519190]N	3818.63	LOW	SVTYPE=BND;POS=49519190;STRANDS=+-:140;CIPOS=-4,2;CIEND=-6,7;CIPOS95=0,0;CIEND95=0,0;MATEID=215225_1;EVENT=215225;SECONDARY;SU=140;PE=90;SR=50;ALG=PROD;AF=0.0008206;NSAMP=24;MSQ=148.13;RECLASSIFIED;AC=24;AN=29246;NFAM=24
chr15	49544021	215226	N	<DEL>	713.37	PASS	SVTYPE=DEL;POS=49544021;SVLEN=-54627;END=49598648;STRANDS=+-:29;CIPOS=-10,9;CIEND=-10,9;CIPOS95=0,0;CIEND95=0,0;SU=29;PE=20;SR=9;ALG=PROD;AF=3.419e-05;NSAMP=1;MSQ=713.37;AC=1;AN=29246;NFAM=1
chr15	49549341	103772_2	N	N]chr7:27046175]	7916.5	LOW	SVTYPE=BND;POS=49549341;STRANDS=++:70;CIPOS=-8,8;CIEND=-8,5;CIPOS95=0,0;CIEND95=0,0;MATEID=103772_1;EVENT=103772;SECONDARY;SU=70;PE=0;SR=70;ALG=PROD;AF=0.006326;NSAMP=185;MSQ=33.44;AC=185;AN=29246;NFAM=185
chr15	49549341	3977_2	N	N[chr1:111607008[	6913.77	LOW	SVTYPE=BND;POS=49549341;STRANDS=-+:17;CIPOS=-10,9;CIEND=-10,8;CIPOS95=0,0;CIEND95=0,0;MATEID=3977_1;EVENT=3977;SECONDARY;SU=17;PE=0;SR=17;ALG=PROD;AF=0.006941;NSAMP=202;MSQ=26.37;AC=203;AN=29246;NFAM=198
chr15	49554906	215227	N	<DEL>	5508.59	PASS	SVTYPE=DEL;POS=49554906;SVLEN=-4967;END=49559873;STRANDS=+-:215;CIPOS=-3,3;CIEND=-6,4;CIPOS95=0,0;CIEND95=0,0;SU=215;PE=156;SR=59;ALG=PROD;AF=0.000171;NSAMP=5;MSQ=589.83;AC=5;AN=29246;NFAM=5
chr15	49572709	215230	N	<DEL>	269.45	PASS	SVTYPE=DEL;POS=49572709;SVLEN=-2842;END=49575551;STRANDS=+-:13;CIPOS=-6,6;CIEND=-7,4;CIPOS95=0,0;CIEND95=0,0;SU=13;PE=8;SR=5;ALG=PROD;AF=3.419e-05;NSAMP=1;MSQ=254.74;AC=1;AN=29246;NFAM=1
chr15	49581376	215231	N	<DEL>	692.14	PASS	SVTYPE=DEL;POS=49581376;SVLEN=-4287;END=49585663;STRANDS=+-:27;IMPRECISE;CIPOS=-28,291;CIEND=-292,29;CIPOS95=-28,56;CIEND95=-31,29;SU=27;PE=27;SR=0;ALG=PROD;AF=3.419e-05;NSAMP=1;MSQ=245.66;AC=1;AN=29246;NFAM=1
chr15	49586229	215232_1	N	N[chr15:49586304[	4253.21	PASS	SVTYPE=BND;POS=49586229;STRANDS=+-:139;CIPOS=-6,5;CIEND=-6,6;CIPOS95=0,0;CIEND95=0,0;MATEID=215232_2;EVENT=215232;SU=139;PE=0;SR=139;ALG=PROD;AF=0.0001026;NSAMP=3;MSQ=287.74;RECLASSIFIED;AC=3;AN=29246;NFAM=2
chr15	49586304	215232_2	N	]chr15:49586229]N	4253.21	PASS	SVTYPE=BND;POS=49586229;STRANDS=+-:139;CIPOS=-6,6;CIEND=-6,5;CIPOS95=0,0;CIEND95=0,0;MATEID=215232_1;EVENT=215232;SECONDARY;SU=139;PE=0;SR=139;ALG=PROD;AF=0.0001026;NSAMP=3;MSQ=287.74;RECLASSIFIED;AC=3;AN=29246;NFAM=2
chr15	49603063	3978_2	N	N]chr1:118858572]	346.08	LOW	SVTYPE=BND;POS=49603063;STRANDS=++:39;IMPRECISE;CIPOS=-30,359;CIEND=-11,397;CIPOS95=-30,32;CIEND95=-11,86;MATEID=3978_1;EVENT=3978;SECONDARY;SU=39;PE=39;SR=0;ALG=PROD;AF=3.419e-05;NSAMP=1;MSQ=89.67;AC=1;AN=29246;NFAM=1
chr15	49633038	35808_1	N	]chr19:49276677]N	405.51	LOW	SVTYPE=BND;POS=49633038;STRANDS=-+:4;CIPOS=-9,8;CIEND=-9,8;CIPOS95=0,0;CIEND95=0,0;MATEID=35808_2;EVENT=35808;SU=4;PE=0;SR=4;ALG=PROD;AF=0.0006155;NSAMP=18;MSQ=15.93;AC=18;AN=29246;NFAM=18
chr15	49633044	36630_1	N	[chrX:144647739[N	74.2	LOW	SVTYPE=BND;POS=49633044;STRANDS=--:8;IMPRECISE;CIPOS=-24,23;CIEND=-28,29;CIPOS95=-3,3;CIEND95=-1,1;MATEID=36630_2;EVENT=36630;SU=8;PE=1;SR=7;ALG=PROD;AF=0.000171;NSAMP=5;MSQ=12.55;AC=5;AN=29246;NFAM=5
chr15	49633060	111050_2	N	N]chr8:71050297]	304.09	LOW	SVTYPE=BND;POS=49633060;STRANDS=++:8;CIPOS=-29,28;CIEND=-29,28;CIPOS95=0,0;CIEND95=0,0;MATEID=111050_1;EVENT=111050;SECONDARY;SU=8;PE=0;SR=8;ALG=PROD;AF=0.0003419;NSAMP=10;MSQ=24.93;AC=10;AN=29246;NFAM=10
chr15	49633070	103773_2	N	N[chr7:31378495[	2508.46	LOW	SVTYPE=BND;POS=49633070;STRANDS=-+:4;CIPOS=-9,8;CIEND=-9,8;CIPOS95=0,0;CIEND95=0,0;MATEID=103773_1;EVENT=103773;SECONDARY;SU=4;PE=0;SR=4;ALG=PROD;AF=0.002325;NSAMP=68;MSQ=19.15;AC=68;AN=29246;NFAM=68
chr15	49642922	215233	N	<DEL>	107.7	PASS	SVTYPE=DEL;POS=49642922;SVLEN=-2464;END=49645386;STRANDS=+-:6;IMPRECISE;CIPOS=-10,9;CIEND=-10,9;CIPOS95=-1,1;CIEND95=-1,0;SU=6;PE=3;SR=3;ALG=PROD;AF=3.419e-05;NSAMP=1;MSQ=107.7;AC=1;AN=29246;NFAM=1
chr15	49648326	215234	N	<DEL>	818.13	PASS	SVTYPE=DEL;POS=49648326;SVLEN=-1803;END=49650129;STRANDS=+-:32;CIPOS=-24,26;CIEND=-26,22;CIPOS95=0,0;CIEND95=0,0;SU=32;PE=23;SR=9;ALG=PROD;AF=3.419e-05;NSAMP=1;MSQ=305.65;AC=1;AN=29246;NFAM=1
chr15	49659507	215235_1	N	N[chr15:49659559[	1891.5	LOW	SVTYPE=BND;POS=49659507;STRANDS=+-:67;CIPOS=-5,4;CIEND=-7,6;CIPOS95=0,0;CIEND95=0,0;MATEID=215235_2;EVENT=215235;SU=67;PE=0;SR=67;ALG=PROD;AF=0.0002393;NSAMP=7;MSQ=184.93;RECLASSIFIED;AC=7;AN=29246;NFAM=6
chr15	49659559	215235_2	N	]chr15:49659507]N	1891.5	LOW	SVTYPE=BND;POS=49659507;STRANDS=+-:67;CIPOS=-7,6;CIEND=-5,4;CIPOS95=0,0;CIEND95=0,0;MATEID=215235_1;EVENT=215235;SECONDARY;SU=67;PE=0;SR=67;ALG=PROD;AF=0.0002393;NSAMP=7;MSQ=184.93;RECLASSIFIED;AC=7;AN=29246;NFAM=6
chr15	49661707	215236_1	N	N[chr15:49662201[	1729.68	LOW	SVTYPE=BND;POS=49661707;STRANDS=+-:45;CIPOS=-22,21;CIEND=-30,29;CIPOS95=0,0;CIEND95=0,0;MATEID=215236_2;EVENT=215236;SU=45;PE=23;SR=22;ALG=PROD;AF=0.0002393;NSAMP=7;MSQ=20.05;RECLASSIFIED;AC=7;AN=29246;NFAM=7
chr15	49662201	215236_2	N	]chr15:49661707]N	1729.68	LOW	SVTYPE=BND;POS=49661707;STRANDS=+-:45;CIPOS=-30,29;CIEND=-22,21;CIPOS95=0,0;CIEND95=0,0;MATEID=215236_1;EVENT=215236;SECONDARY;SU=45;PE=23;SR=22;ALG=PROD;AF=0.0002393;NSAMP=7;MSQ=20.05;RECLASSIFIED;AC=7;AN=29246;NFAM=7
chr15	49689406	480524	N	<DUP>	187.97	PASS	SVTYPE=DUP;POS=49689406;SVLEN=20587;END=49709993;STRANDS=-+:18;CIPOS=-10,9;CIEND=-10,9;CIPOS95=0,0;CIEND95=0,0;SU=18;PE=11;SR=7;ALG=PROD;AF=3.419e-05;NSAMP=1;MSQ=187.52;AC=1;AN=29246;NFAM=1
chr15	49698603	215237_1	N	N[chr15:49704622[	273.49	LOW	SVTYPE=BND;POS=49698603;STRANDS=+-:27;IMPRECISE;CIPOS=-90,623;CIEND=-871,61;CIPOS95=-90,265;CIEND95=-347,61;MATEID=215237_2;EVENT=215237;SU=27;PE=27;SR=0;ALG=SUM;AF=0.0001026;NSAMP=3;MSQ=60.76;RECLASSIFIED;AC=3;AN=29246;NFAM=3
chr15	49698783	480525	N	<DUP>	451.92	PASS	SVTYPE=DUP;POS=49698783;SVLEN=5826;END=49704609;STRANDS=-+:55;IMPRECISE;CIPOS=-95,18;CIEND=-20,222;CIPOS95=-20,18;CIEND95=-20,25;SU=55;PE=55;SR=0;ALG=PROD;AF=0.0002393;NSAMP=7;MSQ=41.9;AC=7;AN=29246;NFAM=6
chr15	49701366	480526	N	<DUP>	177.32	PASS	SVTYPE=DUP;POS=49701366;SVLEN=18258;END=49719624;STRANDS=-+:16;CIPOS=-5,2;CIEND=-4,4;CIPOS95=0,0;CIEND95=0,0;SU=16;PE=9;SR=7;ALG=PROD;AF=3.419e-05;NSAMP=1;MSQ=177.02;AC=1;AN=29246;NFAM=1
chr15	49703992	36152_1	N	N[chr21:37591673[	448.32	LOW	SVTYPE=BND;POS=49703992;STRANDS=+-:13;CIPOS=-21,20;CIEND=-30,29;CIPOS95=0,0;CIEND95=0,0;MATEID=36152_2;EVENT=36152;SU=13;PE=9;SR=4;ALG=PROD;AF=0.0005813;NSAMP=17;MSQ=23.05;RETAINED;AC=17;AN=29246;NFAM=17
chr15	49704622	215237_2	N	]chr15:49698603]N	273.49	LOW	SVTYPE=BND;POS=49698603;STRANDS=+-:27;IMPRECISE;CIPOS=-871,61;CIEND=-90,623;CIPOS95=-347,61;CIEND95=-90,265;MATEID=215237_1;EVENT=215237;SECONDARY;SU=27;PE=27;SR=0;ALG=SUM;AF=0.0001026;NSAMP=3;MSQ=60.76;RECLASSIFIED;AC=3;AN=29246;NFAM=3
chr15	49705876	3979_2	N	N[chr1:51556805[	1389.29	LOW	SVTYPE=BND;POS=49705876;STRANDS=-+:4;CIPOS=-9,8;CIEND=-9,8;CIPOS95=0,0;CIEND95=0,0;MATEID=3979_1;EVENT=3979;SECONDARY;SU=4;PE=0;SR=4;ALG=PROD;AF=0.001607;NSAMP=47;MSQ=21.16;AC=47;AN=29246;NFAM=47
chr15	49711085	45574_2	N	N]chr2:216263478]	109.42	LOW	SVTYPE=BND;POS=49711085;STRANDS=++:5;CIPOS=-10,9;CIEND=-10,9;CIPOS95=0,0;CIEND95=0,0;MATEID=45574_1;EVENT=45574;SECONDARY;SU=5;PE=0;SR=5;ALG=PROD;AF=0.0001026;NSAMP=3;MSQ=28.96;AC=3;AN=29246;NFAM=3
chr15	49723640	215240_1	N	N[chr15:49723700[	1960.63	LOW	SVTYPE=BND;POS=49723640;STRANDS=+-:66;CIPOS=-10,9;CIEND=-10,4;CIPOS95=0,0;CIEND95=0,0;MATEID=215240_2;EVENT=215240;SU=66;PE=3;SR=63;ALG=PROD;AF=0.0003761;NSAMP=11;MSQ=161.58;RECLASSIFIED;AC=11;AN=29246;NFAM=11
chr15	49723700	215240_2	N	]chr15:49723640]N	1960.63	LOW	SVTYPE=BND;POS=49723640;STRANDS=+-:66;CIPOS=-10,4;CIEND=-10,9;CIPOS95=0,0;CIEND95=0,0;MATEID=215240_1;EVENT=215240;SECONDARY;SU=66;PE=3;SR=63;ALG=PROD;AF=0.0003761;NSAMP=11;MSQ=161.58;RECLASSIFIED;AC=11;AN=29246;NFAM=11
chr15	49726479	63155_2	N	N[chr3:76941459[	38.96	LOW	SVTYPE=BND;POS=49726479;STRANDS=-+:4;IMPRECISE;CIPOS=-9,9;CIEND=-9,9;CIPOS95=-1,1;CIEND95=-1,1;MATEID=63155_1;EVENT=63155;SECONDARY;SU=4;PE=1;SR=3;ALG=PROD;AF=3.419e-05;NSAMP=1;MSQ=38.95;AC=1;AN=29246;NFAM=1
chr15	49745296	215241_1	N	N[chr15:49745357[	1492.45	LOW	SVTYPE=BND;POS=49745296;STRANDS=+-:35;CIPOS=-9,8;CIEND=-9,8;CIPOS95=0,0;CIEND95=0,0;MATEID=215241_2;EVENT=215241;SU=35;PE=0;SR=35;ALG=PROD;AF=0.0002735;NSAMP=8;MSQ=186.54;RECLASSIFIED;AC=8;AN=29246;NFAM=8
chr15	49745357	215241_2	N	]chr15:49745296]N	1492.45	LOW	SVTYPE=BND;POS=49745296;STRANDS=+-:35;CIPOS=-9,8;CIEND=-9,8;CIPOS95=0,0;CIEND95=0,0;MATEID=215241_1;EVENT=215241;SECONDARY;SU=35;PE=0;SR=35;ALG=PROD;AF=0.0002735;NSAMP=8;MSQ=186.54;RECLASSIFIED;AC=8;AN=29246;NFAM=8
chr15	49789434	36379_1	N	]chrX:25093508]N	30.03	LOW	SVTYPE=BND;POS=49789434;STRANDS=-+:4;CIPOS=-9,8;CIEND=-9,8;CIPOS95=0,0;CIEND95=0,0;MATEID=36379_2;EVENT=36379;SU=4;PE=0;SR=4;ALG=PROD;AF=3.419e-05;NSAMP=1;MSQ=29.87;AC=1;AN=29246;NFAM=1
chr15	49807554	215244	N	<DEL>	806.5	PASS	SVTYPE=DEL;POS=49807554;SVLEN=-1489;END=49809043;STRANDS=+-:30;CIPOS=-4,4;CIEND=-10,9;CIPOS95=0,0;CIEND95=0,0;SU=30;PE=24;SR=6;ALG=PROD;AF=3.419e-05;NSAMP=1;MSQ=806.37;AC=1;AN=29246;NFAM=1
chr15	49808735	215245	N	<DEL>	422.7	PASS	SVTYPE=DEL;POS=49808735;SVLEN=-2051;END=49810786;STRANDS=+-:17;CIPOS=-4,3;CIEND=-3,1;CIPOS95=0,0;CIEND95=0,0;SU=17;PE=8;SR=9;ALG=PROD;AF=3.419e-05;NSAMP=1;MSQ=422.69;AC=1;AN=29246;NFAM=1
chr15	49813782	215246_1	N	N[chr15:49816217[	5173.01	PASS	SVTYPE=BND;POS=49813782;STRANDS=+-:226;CIPOS=-5,6;CIEND=-5,2;CIPOS95=0,0;CIEND95=0,0;MATEID=215246_2;EVENT=215246;SU=226;PE=137;SR=89;ALG=PROD;AF=0.0004445;NSAMP=13;MSQ=397.92;RECLASSIFIED;AC=13;AN=29246;NFAM=12
chr15	49816217	215246_2	N	]chr15:49813782]N	5173.01	PASS	SVTYPE=BND;POS=49813782;STRANDS=+-:226;CIPOS=-5,2;CIEND=-5,6;CIPOS95=0,0;CIEND95=0,0;MATEID=215246_1;EVENT=215246;SECONDARY;SU=226;PE=137;SR=89;ALG=PROD;AF=0.0004445;NSAMP=13;MSQ=397.92;RECLASSIFIED;AC=13;AN=29246;NFAM=12
chr15	49829027	215247	N	<DEL>	737.29	PASS	SVTYPE=DEL;POS=49829027;SVLEN=-900;END=49829927;STRANDS=+-:30;CIPOS=-10,9;CIEND=-3,1;CIPOS95=0,0;CIEND95=0,0;SU=30;PE=21;SR=9;ALG=PROD;AF=3.419e-05;NSAMP=1;MSQ=737.29;AC=1;AN=29246;NFAM=1
chr15	49830425	480528	N	<DUP>	322.43	PASS	SVTYPE=DUP;POS=49830425;SVLEN=17231;END=49847656;STRANDS=-+:24;CIPOS=-4,2;CIEND=-3,2;CIPOS95=0,0;CIEND95=0,0;SU=24;PE=15;SR=9;ALG=PROD;AF=6.839e-05;NSAMP=1;MSQ=321.94;AC=2;AN=29246;NFAM=1
chr15	49832037	3980_2	N	[chr1:228097076[N	571.84	PASS	SVTYPE=BND;POS=49832037;STRANDS=--:29;IMPRECISE;CIPOS=-272,49;CIEND=-211,41;CIPOS95=-42,42;CIEND95=-55,41;MATEID=3980_1;EVENT=3980;SECONDARY;SU=29;PE=29;SR=0;ALG=PROD;AF=6.839e-05;NSAMP=2;MSQ=285.92;AC=2;AN=29246;NFAM=2
chr15	49832048	3981_2	N	N]chr1:228099208]	42.11	LOW	SVTYPE=BND;POS=49832048;STRANDS=++:16;IMPRECISE;CIPOS=-47,476;CIEND=-50,509;CIPOS95=-47,89;CIEND95=-50,66;MATEID=3981_1;EVENT=3981;SECONDARY;SU=16;PE=16;SR=0;ALG=PROD;AF=6.839e-05;NSAMP=2;MSQ=21.05;AC=2;AN=29246;NFAM=2
chr15	49848705	215248	N	<DEL>	494.32	PASS	SVTYPE=DEL;POS=49848705;SVLEN=-1265;END=49849970;STRANDS=+-:23;CIPOS=-3,1;CIEND=-7,9;CIPOS95=0,0;CIEND95=0,0;SU=23;PE=11;SR=12;ALG=PROD;AF=3.419e-05;NSAMP=1;MSQ=494.32;AC=1;AN=29246;NFAM=1
chr15	49863015	215250	N	<DEL>	674.49	PASS	SVTYPE=DEL;POS=49863015;SVLEN=-2751;END=49865766;STRANDS=+-:28;CIPOS=-10,5;CIEND=-2,0;CIPOS95=0,0;CIEND95=0,0;SU=28;PE=12;SR=16;ALG=PROD;AF=3.419e-05;NSAMP=1;MSQ=674.49;AC=1;AN=29246;NFAM=1
chr15	49880745	480529	N	<DUP>	28183	PASS	SVTYPE=DUP;POS=49880745;SVLEN=339;END=49881084;STRANDS=-+:2238;CIPOS=0,0;CIEND=0,0;CIPOS95=0,0;CIEND95=0,0;SU=2238;PE=748;SR=1490;ALG=PROD;AF=0.01433;NSAMP=419;MSQ=57.15;AC=419;AN=29246;NFAM=408
chr15	49903498	215252_1	N	N[chr15:49903899[	995.27	LOW	SVTYPE=BND;POS=49903498;STRANDS=+-:14;CIPOS=-10,7;CIEND=-4,2;CIPOS95=0,0;CIEND95=0,0;MATEID=215252_2;EVENT=215252;SU=14;PE=4;SR=10;ALG=PROD;AF=0.0005813;NSAMP=17;MSQ=16.13;RECLASSIFIED;AC=17;AN=29246;NFAM=17
chr15	49903899	215252_2	N	]chr15:49903498]N	995.27	LOW	SVTYPE=BND;POS=49903498;STRANDS=+-:14;CIPOS=-4,2;CIEND=-10,7;CIPOS95=0,0;CIEND95=0,0;MATEID=215252_1;EVENT=215252;SECONDARY;SU=14;PE=4;SR=10;ALG=PROD;AF=0.0005813;NSAMP=17;MSQ=16.13;RECLASSIFIED;AC=17;AN=29246;NFAM=17
chr15	49909737	215253_1	N	N[chr15:49909797[	536.49	LOW	SVTYPE=BND;POS=49909737;STRANDS=+-:17;CIPOS=-25,24;CIEND=-25,24;CIPOS95=0,0;CIEND95=0,0;MATEID=215253_2;EVENT=215253;SU=17;PE=0;SR=17;ALG=PROD;AF=0.0001026;NSAMP=3;MSQ=145.84;RECLASSIFIED;AC=3;AN=29246;NFAM=3
chr15	49909797	215253_2	N	]chr15:49909737]N	536.49	LOW	SVTYPE=BND;POS=49909737;STRANDS=+-:17;CIPOS=-25,24;CIEND=-25,24;CIPOS95=0,0;CIEND95=0,0;MATEID=215253_1;EVENT=215253;SECONDARY;SU=17;PE=0;SR=17;ALG=PROD;AF=0.0001026;NSAMP=3;MSQ=145.84;RECLASSIFIED;AC=3;AN=29246;NFAM=3
chr15	49915658	564060	N	<INV>	64.62	LOW	SVTYPE=INV;POS=49915658;SVLEN=178;END=49915836;STRANDS=++:3,--:1;IMPRECISE;CIPOS=-10,24;CIEND=0,29;CIPOS95=-1,24;CIEND95=0,20;SU=4;PE=4;SR=0;ALG=PROD;AF=0.0001026;NSAMP=3;MSQ=9.47;AC=3;AN=29246;NFAM=3
chr15	49920926	215254_1	N	N[chr15:49921167[	203.13	LOW	SVTYPE=BND;POS=49920926;STRANDS=+-:7;CIPOS=-5,4;CIEND=-5,4;CIPOS95=0,0;CIEND95=0,0;MATEID=215254_2;EVENT=215254;SU=7;PE=0;SR=7;ALG=PROD;AF=6.839e-05;NSAMP=2;MSQ=99.67;RECLASSIFIED;AC=2;AN=29246;NFAM=2
chr15	49921167	215254_2	N	]chr15:49920926]N	203.13	LOW	SVTYPE=BND;POS=49920926;STRANDS=+-:7;CIPOS=-5,4;CIEND=-5,4;CIPOS95=0,0;CIEND95=0,0;MATEID=215254_1;EVENT=215254;SECONDARY;SU=7;PE=0;SR=7;ALG=PROD;AF=6.839e-05;NSAMP=2;MSQ=99.67;RECLASSIFIED;AC=2;AN=29246;NFAM=2
chr15	49930877	215255_1	N	N[chr15:49937022[	353.71	LOW	SVTYPE=BND;POS=49930877;STRANDS=+-:18;CIPOS=-25,24;CIEND=-25,24;CIPOS95=0,0;CIEND95=0,0;MATEID=215255_2;EVENT=215255;SU=18;PE=0;SR=18;ALG=PROD;AF=0.0002052;NSAMP=6;MSQ=56.94;RECLASSIFIED;AC=6;AN=29246;NFAM=6
chr15	49930883	480530_1	N	]chr15:49937062]N	283.32	LOW	SVTYPE=BND;POS=49930883;STRANDS=-+:19;CIPOS=-24,23;CIEND=-24,23;CIPOS95=0,0;CIEND95=0,0;MATEID=480530_2;EVENT=480530;SU=19;PE=0;SR=19;ALG=PROD;AF=0.000171;NSAMP=5;MSQ=41.51;RECLASSIFIED;AC=5;AN=29246;NFAM=5
chr15	49937022	215255_2	N	]chr15:49930877]N	353.71	LOW	SVTYPE=BND;POS=49930877;STRANDS=+-:18;CIPOS=-25,24;CIEND=-25,24;CIPOS95=0,0;CIEND95=0,0;MATEID=215255_1;EVENT=215255;SECONDARY;SU=18;PE=0;SR=18;ALG=PROD;AF=0.0002052;NSAMP=6;MSQ=56.94;RECLASSIFIED;AC=6;AN=29246;NFAM=6
chr15	49937062	480530_2	N	N[chr15:49930883[	283.32	LOW	SVTYPE=BND;POS=49930883;STRANDS=-+:19;CIPOS=-24,23;CIEND=-24,23;CIPOS95=0,0;CIEND95=0,0;MATEID=480530_1;EVENT=480530;SECONDARY;SU=19;PE=0;SR=19;ALG=PROD;AF=0.000171;NSAMP=5;MSQ=41.51;RECLASSIFIED;AC=5;AN=29246;NFAM=5
chr15	49974321	3982_2	N	[chr1:21862830[N	162.84	LOW	SVTYPE=BND;POS=49974321;STRANDS=--:23;CIPOS=-9,8;CIEND=-9,8;CIPOS95=0,0;CIEND95=0,0;MATEID=3982_1;EVENT=3982;SECONDARY;SU=23;PE=0;SR=23;ALG=PROD;AF=0.0003761;NSAMP=11;MSQ=10.65;AC=11;AN=29246;NFAM=11
chr15	49976465	215256	N	<DEL>	5926.99	PASS	SVTYPE=DEL;POS=49976465;SVLEN=-940;END=49977405;STRANDS=+-:207;CIPOS=-3,2;CIEND=-4,3;CIPOS95=0,0;CIEND95=0,0;SU=207;PE=114;SR=93;ALG=PROD;AF=0.0001026;NSAMP=3;MSQ=631.46;AC=3;AN=29246;NFAM=3
chr15	50006215	116248_2	N	]chr9:77399205]N	52902.7	PASS	SVTYPE=BND;POS=50006215;STRANDS=+-:6;IMPRECISE;CIPOS=-5,5;CIEND=-6,9;CIPOS95=-3,3;CIEND95=-1,1;MATEID=116248_1;EVENT=116248;SECONDARY;SU=6;PE=3;SR=3;ALG=PROD;AF=0.006975;NSAMP=204;MSQ=259.06;AC=204;AN=29246;NFAM=204
chr15	50043786	215258	N	<DEL>	287.42	PASS	SVTYPE=DEL;POS=50043786;SVLEN=-44823;END=50088609;STRANDS=+-:13;IMPRECISE;CIPOS=-30,409;CIEND=-423,29;CIPOS95=-30,68;CIEND95=-91,29;SU=13;PE=13;SR=0;ALG=PROD;AF=6.839e-05;NSAMP=2;MSQ=143.71;AC=2;AN=29246;NFAM=1
chr15	50072920	35774_1	N	]chr19:41119723]N	1782.53	LOW	SVTYPE=BND;POS=50072920;STRANDS=-+:87;IMPRECISE;CIPOS=-456,10;CIEND=-20,284;CIPOS95=-66,10;CIEND95=-12,12;MATEID=35774_2;EVENT=35774;SU=87;PE=87;SR=0;ALG=PROD;AF=0.001915;NSAMP=56;MSQ=20.01;AC=56;AN=29246;NFAM=56
chr15	50072920	85986_2	N	]chr5:143787295]N	1693.12	LOW	SVTYPE=BND;POS=50072920;STRANDS=+-:81;IMPRECISE;CIPOS=-527,8;CIEND=-11,125;CIPOS95=-70,8;CIEND95=-6,6;MATEID=85986_1;EVENT=85986;SECONDARY;SU=81;PE=81;SR=0;ALG=PROD;AF=0.00212;NSAMP=62;MSQ=24.76;AC=62;AN=29246;NFAM=62
chr15	50072921	116249_2	N	[chr9:8212186[N	1917.13	LOW	SVTYPE=BND;POS=50072921;STRANDS=--:39;IMPRECISE;CIPOS=-620,10;CIEND=-296,29;CIPOS95=-126,10;CIEND95=-22,22;MATEID=116249_1;EVENT=116249;SECONDARY;SU=39;PE=39;SR=0;ALG=PROD;AF=0.002052;NSAMP=60;MSQ=27.83;AC=60;AN=29246;NFAM=58
chr15	50072921	33145_2	N	]chr14:34407156]N	1366.16	LOW	SVTYPE=BND;POS=50072921;STRANDS=+-:42;IMPRECISE;CIPOS=-428,14;CIEND=-30,240;CIPOS95=-59,14;CIEND95=-14,14;MATEID=33145_1;EVENT=33145;SECONDARY;SU=42;PE=42;SR=0;ALG=PROD;AF=0.001539;NSAMP=45;MSQ=25.86;AC=45;AN=29246;NFAM=45
chr15	50072921	85987_2	N	[chr5:34056455[N	513.21	LOW	SVTYPE=BND;POS=50072921;STRANDS=--:25;IMPRECISE;CIPOS=-563,16;CIEND=-173,49;CIPOS95=-82,16;CIEND95=-19,19;MATEID=85987_1;EVENT=85987;SECONDARY;SU=25;PE=25;SR=0;ALG=PROD;AF=0.0005813;NSAMP=17;MSQ=16.88;AC=17;AN=29246;NFAM=17
chr15	50072922	3983_2	N	[chr1:78032669[N	1390.91	LOW	SVTYPE=BND;POS=50072922;STRANDS=--:10;IMPRECISE;CIPOS=-707,29;CIEND=-619,29;CIPOS95=-217,29;CIEND95=-251,29;MATEID=3983_1;EVENT=3983;SECONDARY;SU=10;PE=10;SR=0;ALG=PROD;AF=0.001812;NSAMP=53;MSQ=16.34;AC=53;AN=29246;NFAM=53
chr15	50072925	63156_2	N	]chr3:167772778]N	381.49	LOW	SVTYPE=BND;POS=50072925;STRANDS=+-:18;IMPRECISE;CIPOS=-698,48;CIEND=-78,636;CIPOS95=-205,48;CIEND95=-78,173;MATEID=63156_1;EVENT=63156;SECONDARY;SU=18;PE=18;SR=0;ALG=SUM;AF=0.000718;NSAMP=21;MSQ=12.24;AC=21;AN=29246;NFAM=21
chr15	50072929	27515_2	N	]chr12:33534615]N	1835.32	LOW	SVTYPE=BND;POS=50072929;STRANDS=+-:59;IMPRECISE;CIPOS=-510,9;CIEND=-30,213;CIPOS95=-73,9;CIEND95=-10,10;MATEID=27515_1;EVENT=27515;SECONDARY;SU=59;PE=59;SR=0;ALG=PROD;AF=0.002223;NSAMP=65;MSQ=18.51;AC=65;AN=29246;NFAM=65
chr15	50072929	36565_1	N	]chrX:124375177]N	166.22	LOW	SVTYPE=BND;POS=50072929;STRANDS=-+:8;IMPRECISE;CIPOS=-724,29;CIEND=-30,586;CIPOS95=-125,29;CIEND95=-30,82;MATEID=36565_2;EVENT=36565;SU=8;PE=8;SR=0;ALG=PROD;AF=0.0002052;NSAMP=6;MSQ=18.15;AC=6;AN=29246;NFAM=6
chr15	50072930	75584_2	N	]chr4:82664988]N	404.56	LOW	SVTYPE=BND;POS=50072930;STRANDS=+-:12;IMPRECISE;CIPOS=-500,27;CIEND=-30,357;CIPOS95=-124,27;CIEND95=-30,51;MATEID=75584_1;EVENT=75584;SECONDARY;SU=12;PE=12;SR=0;ALG=PROD;AF=0.0005129;NSAMP=15;MSQ=24.79;AC=15;AN=29246;NFAM=15
chr15	50072935	35532_1	N	]chr18:28573669]N	2717.74	LOW	SVTYPE=BND;POS=50072935;STRANDS=-+:72;IMPRECISE;CIPOS=-431,12;CIEND=-19,76;CIPOS95=-67,12;CIEND95=-8,8;MATEID=35532_2;EVENT=35532;SU=72;PE=72;SR=0;ALG=PROD;AF=0.002975;NSAMP=87;MSQ=22.46;AC=87;AN=29246;NFAM=86
chr15	50072958	215259_1	N	N[chr15:50073029[	76419.5	LOW	SVTYPE=BND;POS=50072958;STRANDS=+-:232;CIPOS=-1,6;CIEND=-3,4;CIPOS95=0,0;CIEND95=0,0;MATEID=215259_2;EVENT=215259;SU=232;PE=13;SR=219;ALG=PROD;AF=0.03505;NSAMP=984;MSQ=60.14;RECLASSIFIED;AC=1025;AN=29244;NFAM=965
chr15	50072962	103774_2	N	N[chr7:8655404[	2007.14	LOW	SVTYPE=BND;POS=50072962;STRANDS=-+:17;IMPRECISE;CIPOS=-30,242;CIEND=-525,30;CIPOS95=-25,25;CIEND95=-80,30;MATEID=103774_1;EVENT=103774;SECONDARY;SU=17;PE=17;SR=0;ALG=PROD;AF=0.002428;NSAMP=71;MSQ=21.07;AC=71;AN=29246;NFAM=71
chr15	50073029	215259_2	N	]chr15:50072958]N	76419.5	LOW	SVTYPE=BND;POS=50072958;STRANDS=+-:232;CIPOS=-3,4;CIEND=-1,6;CIPOS95=0,0;CIEND95=0,0;MATEID=215259_1;EVENT=215259;SECONDARY;SU=232;PE=13;SR=219;ALG=PROD;AF=0.03505;NSAMP=984;MSQ=60.14;RECLASSIFIED;AC=1025;AN=29244;NFAM=965
chr15	50073045	116250_2	N	N]chr9:8212039]	63.05	LOW	SVTYPE=BND;POS=50073045;STRANDS=++:4;IMPRECISE;CIPOS=-9,634;CIEND=-10,599;CIPOS95=-1,223;CIEND95=-1,198;MATEID=116250_1;EVENT=116250;SECONDARY;SU=4;PE=4;SR=0;ALG=PROD;AF=0.0001026;NSAMP=3;MSQ=15.5;AC=3;AN=29246;NFAM=3
chr15	50073052	35775_1	N	N[chr19:41119788[	669.35	LOW	SVTYPE=BND;POS=50073052;STRANDS=+-:16;IMPRECISE;CIPOS=-48,681;CIEND=-633,124;CIPOS95=-48,166;CIEND95=-134,124;MATEID=35775_2;EVENT=35775;SU=16;PE=16;SR=0;ALG=SUM;AF=0.0007522;NSAMP=22;MSQ=19.56;AC=22;AN=29246;NFAM=22
chr15	50073052	36566_1	N	N[chrX:124375275[	79.24	LOW	SVTYPE=BND;POS=50073052;STRANDS=+-:5;IMPRECISE;CIPOS=-27,606;CIEND=-528,29;CIPOS95=-27,208;CIEND95=-116,29;MATEID=36566_2;EVENT=36566;SU=5;PE=5;SR=0;ALG=PROD;AF=0.0001026;NSAMP=3;MSQ=18.6;AC=3;AN=29246;NFAM=3
chr15	50073052	85989_2	N	N]chr5:34056430]	269.89	LOW	SVTYPE=BND;POS=50073052;STRANDS=++:4;IMPRECISE;CIPOS=-28,671;CIEND=-30,615;CIPOS95=-28,157;CIEND95=-30,133;MATEID=85989_1;EVENT=85989;SECONDARY;SU=4;PE=4;SR=0;ALG=PROD;AF=0.0004445;NSAMP=13;MSQ=14.99;AC=13;AN=29246;NFAM=13
chr15	50073053	63158_2	N	N]chr3:96994612]	161.9	LOW	SVTYPE=BND;POS=50073053;STRANDS=++:4;IMPRECISE;CIPOS=-30,685;CIEND=-30,555;CIPOS95=-30,234;CIEND95=-30,159;MATEID=63158_1;EVENT=63158;SECONDARY;SU=4;PE=4;SR=0;ALG=PROD;AF=0.0002052;NSAMP=6;MSQ=24.27;AC=6;AN=29246;NFAM=6
chr15	50073054	33210_2	N	N[chr14:34407169[	1631.06	LOW	SVTYPE=BND;POS=50073054;STRANDS=-+:27;IMPRECISE;CIPOS=-11,522;CIEND=-347,29;CIPOS95=-11,121;CIEND95=-33,29;MATEID=33210_1;EVENT=33210;SECONDARY;SU=27;PE=27;SR=0;ALG=PROD;AF=0.001915;NSAMP=56;MSQ=21.48;AC=56;AN=29246;NFAM=56
chr15	50073062	85988_2	N	N[chr5:143787352[	898.76	LOW	SVTYPE=BND;POS=50073062;STRANDS=-+:22;IMPRECISE;CIPOS=-50,729;CIEND=-664,49;CIPOS95=-50,164;CIEND95=-170,49;MATEID=85988_1;EVENT=85988;SECONDARY;SU=22;PE=22;SR=0;ALG=SUM;AF=0.00106;NSAMP=31;MSQ=20.62;AC=31;AN=29246;NFAM=31
chr15	50073063	35533_1	N	N[chr18:28573651[	1636.93	LOW	SVTYPE=BND;POS=50073063;STRANDS=+-:32;IMPRECISE;CIPOS=-14,323;CIEND=-322,29;CIPOS95=-14,50;CIEND95=-16,16;MATEID=35533_2;EVENT=35533;SU=32;PE=32;SR=0;ALG=PROD;AF=0.002257;NSAMP=66;MSQ=19.14;AC=66;AN=29246;NFAM=66
chr15	50073072	27516_2	N	N[chr12:33534660[	544.25	LOW	SVTYPE=BND;POS=50073072;STRANDS=-+:8;IMPRECISE;CIPOS=-30,536;CIEND=-407,29;CIPOS95=-30,148;CIEND95=-105,29;MATEID=27516_1;EVENT=27516;SECONDARY;SU=8;PE=8;SR=0;ALG=PROD;AF=0.0008206;NSAMP=24;MSQ=18.46;AC=24;AN=29246;NFAM=24
chr15	50073074	63157_2	N	N[chr3:167772865[	391.64	LOW	SVTYPE=BND;POS=50073074;STRANDS=-+:15;IMPRECISE;CIPOS=-30,452;CIEND=-302,29;CIPOS95=-30,80;CIEND95=-41,29;MATEID=63157_1;EVENT=63157;SECONDARY;SU=15;PE=15;SR=0;ALG=PROD;AF=0.0005129;NSAMP=15;MSQ=18.08;AC=15;AN=29246;NFAM=15
chr15	50085259	215260_1	N	N[chr15:50086960[	149.85	LOW	SVTYPE=BND;POS=50085259;STRANDS=+-:4;IMPRECISE;CIPOS=-10,9;CIEND=-10,9;CIPOS95=-1,3;CIEND95=-3,1;MATEID=215260_2;EVENT=215260;SU=4;PE=3;SR=1;ALG=PROD;AF=3.419e-05;NSAMP=1;MSQ=149.79;RECLASSIFIED;AC=1;AN=29246;NFAM=1
chr15	50085660	215261_1	N	N[chr15:50085980[	11275.4	PASS	SVTYPE=BND;POS=50085660;STRANDS=+-:214;CIPOS=-3,2;CIEND=-3,2;CIPOS95=0,0;CIEND95=0,0;MATEID=215261_2;EVENT=215261;SU=214;PE=9;SR=205;ALG=PROD;AF=0.0004787;NSAMP=14;MSQ=405.51;RECLASSIFIED;AC=14;AN=29246;NFAM=13
chr15	50085850	27517_2	N	]chr12:37430375]N	23268.6	LOW	SVTYPE=BND;POS=50085850;STRANDS=--:6,+-:36;IMPRECISE;CIPOS=-2,29;CIEND=-29,27;CIPOS95=-2,5;CIEND95=-2,2;MATEID=27517_1;EVENT=27517;SECONDARY;SU=42;PE=41;SR=1;ALG=PROD;AF=0.01481;NSAMP=433;MSQ=30.81;AC=433;AN=29246;NFAM=431
chr15	50085862	215264_1	N	N[chr15:50086966[	1357.51	PASS	SVTYPE=BND;POS=50085862;STRANDS=+-:4;IMPRECISE;CIPOS=-10,9;CIEND=-10,9;CIPOS95=-1,3;CIEND95=-3,1;MATEID=215264_2;EVENT=215264;SU=4;PE=3;SR=1;ALG=PROD;AF=6.839e-05;NSAMP=2;MSQ=359.62;RECLASSIFIED;AC=2;AN=29246;NFAM=2
chr15	50085884	111051_2	N	]chr8:134346449]N	119477	LOW	SVTYPE=BND;POS=50085884;STRANDS=-+:12890,+-:12836;IMPRECISE;CIPOS=-41,814;CIEND=-567,169;CIPOS95=-41,82;CIEND95=-7,7;MATEID=111051_1;EVENT=111051;SECONDARY;SU=25726;PE=11392;SR=14334;ALG=SUM;AF=0.0649;NSAMP=1893;MSQ=43.28;AC=1898;AN=29246;NFAM=1861
chr15	50085884	215262_1	N	N[chr15:50085950[	2575.22	LOW	SVTYPE=BND;POS=50085884;STRANDS=+-:18;IMPRECISE;CIPOS=-29,33;CIEND=-29,67;CIPOS95=-4,4;CIEND95=-29,38;MATEID=215262_2;EVENT=215262;SU=18;PE=0;SR=18;ALG=SUM;AF=0.000958;NSAMP=28;MSQ=16.24;RETAINED;RECLASSIFIED;AC=28;AN=29228;NFAM=28
chr15	50085886	35195_1	N	[chr16:49099097[N	1302.13	LOW	SVTYPE=BND;POS=50085886;STRANDS=--:4;CIPOS=-9,8;CIEND=-9,8;CIPOS95=0,0;CIEND95=0,0;MATEID=35195_2;EVENT=35195;SU=4;PE=0;SR=4;ALG=PROD;AF=0.00171;NSAMP=50;MSQ=20.64;AC=50;AN=29246;NFAM=50
chr15	50085897	215265_1	N	N[chr15:50087312[	863.59	PASS	SVTYPE=BND;POS=50085897;STRANDS=+-:15;IMPRECISE;CIPOS=-10,9;CIEND=-10,9;CIPOS95=-1,2;CIEND95=-3,1;MATEID=215265_2;EVENT=215265;SU=15;PE=14;SR=1;ALG=PROD;AF=6.839e-05;NSAMP=2;MSQ=353.68;RECLASSIFIED;AC=2;AN=29246;NFAM=2
chr15	50085918	564061	N	<INV>	7039.77	LOW	SVTYPE=INV;POS=50085918;SVLEN=207;END=50086125;STRANDS=++:42,--:3;IMPRECISE;CIPOS=-129,599;CIEND=-188,47;CIPOS95=-75,75;CIEND95=-107,47;SU=45;PE=28;SR=17;ALG=SUM;AF=0.005951;NSAMP=166;MSQ=32.86;AC=174;AN=29238;NFAM=165
chr15	50085918	564062_1	N	N]chr15:50086123]	2810.17	LOW	SVTYPE=BND;POS=50085918;STRANDS=++:4;IMPRECISE;CIPOS=-30,29;CIEND=-20,29;CIPOS95=-3,3;CIEND95=-9,9;MATEID=564062_2;EVENT=564062;SU=4;PE=3;SR=1;ALG=PROD;AF=0.001539;NSAMP=38;MSQ=49.84;AC=45;AN=29238;NFAM=38
chr15	50085935	36547_1	N	N[chrX:114386897[	145.19	LOW	SVTYPE=BND;POS=50085935;STRANDS=+-:5;IMPRECISE;CIPOS=-10,487;CIEND=-676,9;CIPOS95=-2,103;CIEND95=-154,0;MATEID=36547_2;EVENT=36547;SU=5;PE=5;SR=0;ALG=PROD;AF=6.839e-05;NSAMP=2;MSQ=53.92;AC=2;AN=29246;NFAM=2
chr15	50085950	215262_2	N	]chr15:50085884]N	2575.22	LOW	SVTYPE=BND;POS=50085884;STRANDS=+-:18;IMPRECISE;CIPOS=-29,67;CIEND=-29,33;CIPOS95=-29,38;CIEND95=-4,4;MATEID=215262_1;EVENT=215262;SECONDARY;SU=18;PE=0;SR=18;ALG=SUM;AF=0.000958;NSAMP=28;MSQ=16.24;RETAINED;RECLASSIFIED;AC=28;AN=29228;NFAM=28
chr15	50085952	3984_2	N	N]chr1:20744660]	760.7	PASS	SVTYPE=BND;POS=50085952;STRANDS=++:46;CIPOS=-24,27;CIEND=-25,27;CIPOS95=0,0;CIEND95=0,0;MATEID=3984_1;EVENT=3984;SECONDARY;SU=46;PE=39;SR=7;ALG=PROD;AF=6.839e-05;NSAMP=2;MSQ=380.35;AC=2;AN=29246;NFAM=2
chr15	50085962	111052_2	N	N[chr8:134346442[	1.75625e+06	LOW	SVTYPE=BND;POS=50085962;STRANDS=-+:16902;CIPOS=0,0;CIEND=0,0;CIPOS95=0,0;CIEND95=0,0;MATEID=111052_1;EVENT=111052;SECONDARY;SU=16902;PE=7657;SR=9245;ALG=PROD;AF=0.3816;NSAMP=10608;MSQ=103.85;RETAINED;AC=11159;AN=29246;NFAM=9937
chr15	50085973	36548_1	N	N]chrX:114387054]	20358	LOW	SVTYPE=BND;POS=50085973;STRANDS=++:9;IMPRECISE;CIPOS=-30,346;CIEND=-30,719;CIPOS95=-30,61;CIEND95=-30,115;MATEID=36548_2;EVENT=36548;SU=9;PE=9;SR=0;ALG=PROD;AF=0.01923;NSAMP=462;MSQ=23.09;AC=562;AN=29230;NFAM=452
chr15	50085976	27519_2	N	N[chr12:37430403[	404124	LOW	SVTYPE=BND;POS=50085976;STRANDS=++:4,-+:19;IMPRECISE;CIPOS=-49,43;CIEND=-41,40;CIPOS95=-1,1;CIEND95=-1,1;MATEID=27519_1;EVENT=27519;SECONDARY;SU=23;PE=18;SR=5;ALG=PROD;AF=0.2036;NSAMP=5397;MSQ=45.13;AC=5955;AN=29246;NFAM=5187
chr15	50085977	111053_2	N	N[chr8:110249079[	42271.6	LOW	SVTYPE=BND;POS=50085977;STRANDS=-+:4;CIPOS=-49,48;CIEND=-49,48;CIPOS95=0,0;CIEND95=0,0;MATEID=111053_1;EVENT=111053;SECONDARY;SU=4;PE=0;SR=4;ALG=PROD;AF=0.03078;NSAMP=898;MSQ=30.22;AC=900;AN=29244;NFAM=884
chr15	50085980	215261_2	N	]chr15:50085660]N	11275.4	PASS	SVTYPE=BND;POS=50085660;STRANDS=+-:214;CIPOS=-3,2;CIEND=-3,2;CIPOS95=0,0;CIEND95=0,0;MATEID=215261_1;EVENT=215261;SECONDARY;SU=214;PE=9;SR=205;ALG=PROD;AF=0.0004787;NSAMP=14;MSQ=405.51;RECLASSIFIED;AC=14;AN=29246;NFAM=13
chr15	50085998	215266_1	N	N[chr15:50087116[	60835	LOW	SVTYPE=BND;POS=50085998;STRANDS=+-:14;IMPRECISE;CIPOS=-10,179;CIEND=-340,7;CIPOS95=-3,55;CIEND95=-93,0;MATEID=215266_2;EVENT=215266;SU=14;PE=14;SR=0;ALG=PROD;AF=0.0387;NSAMP=983;MSQ=36.52;RECLASSIFIED;AC=1107;AN=28604;NFAM=969
chr15	50086005	27518_2	N	N]chr12:37430310]	4451.92	LOW	SVTYPE=BND;POS=50086005;STRANDS=++:17,-+:204;CIPOS=-9,20;CIEND=-3,42;CIPOS95=0,0;CIEND95=0,0;MATEID=27518_1;EVENT=27518;SECONDARY;SU=221;PE=207;SR=14;ALG=PROD;AF=0.002839;NSAMP=79;MSQ=23.31;AC=83;AN=29234;NFAM=79
chr15	50086123	564062_2	N	N]chr15:50085918]	2810.17	LOW	SVTYPE=BND;POS=50086123;STRANDS=++:4;IMPRECISE;CIPOS=-20,29;CIEND=-30,29;CIPOS95=-9,9;CIEND95=-3,3;MATEID=564062_1;EVENT=564062;SECONDARY;SU=4;PE=3;SR=1;ALG=PROD;AF=0.001539;NSAMP=38;MSQ=49.84;AC=45;AN=29238;NFAM=38
chr15	50086143	480531_1	N	]chr15:50086628]N	34634.8	LOW	SVTYPE=BND;POS=50086143;STRANDS=-+:5;IMPRECISE;CIPOS=-618,9;CIEND=-10,587;CIPOS95=-137,1;CIEND95=-2,124;MATEID=480531_2;EVENT=480531;SU=5;PE=5;SR=0;ALG=PROD;AF=0.02419;NSAMP=584;MSQ=18.25;RECLASSIFIED;AC=598;AN=24726;NFAM=567
chr15	50086628	480531_2	N	N[chr15:50086143[	34634.8	LOW	SVTYPE=BND;POS=50086143;STRANDS=-+:5;IMPRECISE;CIPOS=-10,587;CIEND=-618,9;CIPOS95=-2,124;CIEND95=-137,1;MATEID=480531_1;EVENT=480531;SECONDARY;SU=5;PE=5;SR=0;ALG=PROD;AF=0.02419;NSAMP=584;MSQ=18.25;RECLASSIFIED;AC=598;AN=24726;NFAM=567
chr15	50086854	3985_2	N	[chr1:20743002[N	447.63	LOW	SVTYPE=BND;POS=50086854;STRANDS=--:23;IMPRECISE;CIPOS=-522,29;CIEND=-377,24;CIPOS95=-66,29;CIEND95=-61,24;MATEID=3985_1;EVENT=3985;SECONDARY;SU=23;PE=23;SR=0;ALG=PROD;AF=6.839e-05;NSAMP=2;MSQ=221.39;AC=2;AN=29246;NFAM=2
chr15	50086960	215260_2	N	]chr15:50085259]N	149.85	LOW	SVTYPE=BND;POS=50085259;STRANDS=+-:4;IMPRECISE;CIPOS=-10,9;CIEND=-10,9;CIPOS95=-3,1;CIEND95=-1,3;MATEID=215260_1;EVENT=215260;SECONDARY;SU=4;PE=3;SR=1;ALG=PROD;AF=3.419e-05;NSAMP=1;MSQ=149.79;RECLASSIFIED;AC=1;AN=29246;NFAM=1
chr15	50086966	215264_2	N	]chr15:50085862]N	1357.51	PASS	SVTYPE=BND;POS=50085862;STRANDS=+-:4;IMPRECISE;CIPOS=-10,9;CIEND=-10,9;CIPOS95=-3,1;CIEND95=-1,3;MATEID=215264_1;EVENT=215264;SECONDARY;SU=4;PE=3;SR=1;ALG=PROD;AF=6.839e-05;NSAMP=2;MSQ=359.62;RECLASSIFIED;AC=2;AN=29246;NFAM=2
chr15	50087116	215266_2	N	]chr15:50085998]N	60835	LOW	SVTYPE=BND;POS=50085998;STRANDS=+-:14;IMPRECISE;CIPOS=-340,7;CIEND=-10,179;CIPOS95=-93,0;CIEND95=-3,55;MATEID=215266_1;EVENT=215266;SECONDARY;SU=14;PE=14;SR=0;ALG=PROD;AF=0.0387;NSAMP=983;MSQ=36.52;RECLASSIFIED;AC=1107;AN=28604;NFAM=969
chr15	50087312	215265_2	N	]chr15:50085897]N	863.59	PASS	SVTYPE=BND;POS=50085897;STRANDS=+-:15;IMPRECISE;CIPOS=-10,9;CIEND=-10,9;CIPOS95=-3,1;CIEND95=-1,2;MATEID=215265_1;EVENT=215265;SECONDARY;SU=15;PE=14;SR=1;ALG=PROD;AF=6.839e-05;NSAMP=2;MSQ=353.68;RECLASSIFIED;AC=2;AN=29246;NFAM=2
chr15	50098286	24079_2	N	N]chr11:122729995]	1490.59	LOW	SVTYPE=BND;POS=50098286;STRANDS=++:10;CIPOS=-29,28;CIEND=-29,28;CIPOS95=0,0;CIEND95=0,0;MATEID=24079_1;EVENT=24079;SECONDARY;SU=10;PE=0;SR=10;ALG=PROD;AF=0.002017;NSAMP=58;MSQ=16.7;AC=59;AN=29246;NFAM=58
chr15	50098291	111055_2	N	[chr8:74025656[N	2923.7	LOW	SVTYPE=BND;POS=50098291;STRANDS=--:4;IMPRECISE;CIPOS=-10,8;CIEND=-10,8;CIPOS95=-1,0;CIEND95=-1,0;MATEID=111055_1;EVENT=111055;SECONDARY;SU=4;PE=0;SR=4;ALG=PROD;AF=0.004035;NSAMP=115;MSQ=24.19;AC=118;AN=29246;NFAM=115
chr15	50100747	480532	N	<DUP>	172.74	PASS	SVTYPE=DUP;POS=50100747;SVLEN=50421;END=50151168;STRANDS=-+:27;CIPOS=-8,8;CIEND=0,0;CIPOS95=0,0;CIEND95=0,0;SU=27;PE=14;SR=13;ALG=PROD;AF=3.419e-05;NSAMP=1;MSQ=172.4;AC=1;AN=29246;NFAM=1
chr15	50104888	85991_2	N	N]chr5:14876703]	376.17	LOW	SVTYPE=BND;POS=50104888;STRANDS=++:4;CIPOS=-9,8;CIEND=-9,8;CIPOS95=0,0;CIEND95=0,0;MATEID=85991_1;EVENT=85991;SECONDARY;SU=4;PE=0;SR=4;ALG=PROD;AF=0.0002735;NSAMP=8;MSQ=16.36;AC=8;AN=29246;NFAM=8
chr15	50106276	215267	N	<DEL>	3472.26	PASS	SVTYPE=DEL;POS=50106276;SVLEN=-4060;END=50110336;STRANDS=+-:152;CIPOS=-3,2;CIEND=-5,7;CIPOS95=0,0;CIEND95=0,0;SU=152;PE=93;SR=59;ALG=PROD;AF=0.0001026;NSAMP=3;MSQ=652.4;AC=3;AN=29246;NFAM=3
chr15	50123472	36401_1	N	N]chrX:36216915]	92.25	LOW	SVTYPE=BND;POS=50123472;STRANDS=++:4;CIPOS=-9,8;CIEND=-9,8;CIPOS95=0,0;CIEND95=0,0;MATEID=36401_2;EVENT=36401;SU=4;PE=0;SR=4;ALG=PROD;AF=0.0001368;NSAMP=4;MSQ=17.3;AC=4;AN=29246;NFAM=4
chr15	50129167	215268	N	<DEL>	479.67	PASS	SVTYPE=DEL;POS=50129167;SVLEN=-874;END=50130041;STRANDS=+-:21;IMPRECISE;CIPOS=-7,0;CIEND=-10,9;CIPOS95=-7,0;CIEND95=0,0;SU=21;PE=10;SR=11;ALG=PROD;AF=3.419e-05;NSAMP=1;MSQ=479.67;AC=1;AN=29246;NFAM=1
chr15	50136452	480533	N	<DUP>	459.57	PASS	SVTYPE=DUP;POS=50136452;SVLEN=5955;END=50142407;STRANDS=-+:38;CIPOS=-3,0;CIEND=-3,2;CIPOS95=0,0;CIEND95=0,0;SU=38;PE=27;SR=11;ALG=PROD;AF=3.419e-05;NSAMP=1;MSQ=459.15;AC=1;AN=29246;NFAM=1
chr15	50143543	215270	N	<DEL>	2369.55	PASS	SVTYPE=DEL;POS=50143543;SVLEN=-241;END=50143784;STRANDS=+-:85;CIPOS=-5,5;CIEND=-3,2;CIPOS95=0,0;CIEND95=0,0;SU=85;PE=4;SR=81;ALG=PROD;AF=0.0002393;NSAMP=7;MSQ=337.64;AC=7;AN=29246;NFAM=5
chr15	50146907	19955_2	N	]chr10:22825851]N	1031.42	LOW	SVTYPE=BND;POS=50146907;STRANDS=+-:8;IMPRECISE;CIPOS=-533,29;CIEND=-28,498;CIPOS95=-136,29;CIEND95=-28,136;MATEID=19955_1;EVENT=19955;SECONDARY;SU=8;PE=8;SR=0;ALG=PROD;AF=0.001334;NSAMP=39;MSQ=22.9;AC=39;AN=29246;NFAM=39
chr15	50146907	30773_2	N	[chr13:97191390[N	1116.43	LOW	SVTYPE=BND;POS=50146907;STRANDS=--:58;IMPRECISE;CIPOS=-452,6;CIEND=-444,10;CIPOS95=-72,6;CIEND95=-66,10;MATEID=30773_1;EVENT=30773;SECONDARY;SU=58;PE=58;SR=0;ALG=PROD;AF=0.001504;NSAMP=44;MSQ=21.57;AC=44;AN=29246;NFAM=44
chr15	50146961	45575_2	N	N[chr2:156150317[	15.71	LOW	SVTYPE=BND;POS=50146961;STRANDS=-+:4;IMPRECISE;CIPOS=-8,364;CIEND=-366,9;CIPOS95=0,104;CIEND95=-104,1;MATEID=45575_1;EVENT=45575;SECONDARY;SU=4;PE=4;SR=0;ALG=PROD;AF=3.419e-05;NSAMP=1;MSQ=14.98;AC=1;AN=29246;NFAM=1
chr15	50148513	215271	N	<DEL>	458.57	PASS	SVTYPE=DEL;POS=50148513;SVLEN=-10016;END=50158529;STRANDS=+-:13;IMPRECISE;CIPOS=-10,9;CIEND=-10,7;CIPOS95=-1,1;CIEND95=-2,0;SU=13;PE=11;SR=2;ALG=PROD;AF=3.419e-05;NSAMP=1;MSQ=458.57;AC=1;AN=29246;NFAM=1
chr15	50149362	75585_2	N	]chr4:139551642]N	4318.7	LOW	SVTYPE=BND;POS=50149362;STRANDS=+-:743;CIPOS=-2,0;CIEND=-1,1;CIPOS95=0,0;CIEND95=0,0;MATEID=75585_1;EVENT=75585;SECONDARY;SU=743;PE=339;SR=404;ALG=PROD;AF=0.001128;NSAMP=33;MSQ=108.68;AC=33;AN=29246;NFAM=33
chr15	50149534	75586_2	N	N[chr4:139551641[	14675.8	PASS	SVTYPE=BND;POS=50149534;STRANDS=-+:983;CIPOS=-2,0;CIEND=-1,0;CIPOS95=0,0;CIEND95=0,0;MATEID=75586_1;EVENT=75586;SECONDARY;SU=983;PE=448;SR=535;ALG=PROD;AF=0.001334;NSAMP=39;MSQ=257.97;AC=39;AN=29246;NFAM=39
chr15	50152415	564064	N	<INV>	1593.52	PASS	SVTYPE=INV;POS=50152415;SVLEN=2706;END=50155121;STRANDS=++:34,--:64;CIPOS=-21,20;CIEND=-21,20;CIPOS95=0,0;CIEND95=0,0;SU=98;PE=52;SR=46;ALG=PROD;AF=3.419e-05;NSAMP=1;MSQ=893.41;AC=1;AN=29246;NFAM=1
chr15	50157970	95265_2	N	[chr6:33062525[N	1888.28	LOW	SVTYPE=BND;POS=50157970;STRANDS=--:4;IMPRECISE;CIPOS=-698,9;CIEND=-604,9;CIPOS95=-234,0;CIEND95=-207,1;MATEID=95265_1;EVENT=95265;SECONDARY;SU=4;PE=4;SR=0;ALG=PROD;AF=0.0009232;NSAMP=27;MSQ=23.39;AC=27;AN=29246;NFAM=25
chr15	50158122	85992_2	N	N]chr5:71552534]	149.75	LOW	SVTYPE=BND;POS=50158122;STRANDS=++:4;IMPRECISE;CIPOS=-10,650;CIEND=-10,635;CIPOS95=-2,151;CIEND95=-2,145;MATEID=85992_1;EVENT=85992;SECONDARY;SU=4;PE=4;SR=0;ALG=PROD;AF=0.000171;NSAMP=5;MSQ=15.72;AC=5;AN=29246;NFAM=5
chr15	50171489	45576_2	N	[chr2:201281645[N	14328.3	LOW	SVTYPE=BND;POS=50171489;STRANDS=--:8;IMPRECISE;CIPOS=-278,9;CIEND=-475,7;CIPOS95=-96,0;CIEND95=-106,0;MATEID=45576_1;EVENT=45576;SECONDARY;SU=8;PE=8;SR=0;ALG=PROD;AF=0.008446;NSAMP=247;MSQ=35.77;AC=247;AN=29246;NFAM=243
chr15	50174150	215273	N	<DEL>	992.22	PASS	SVTYPE=DEL;POS=50174150;SVLEN=-3468;END=50177618;STRANDS=+-:41;CIPOS=-10,9;CIEND=-10,9;CIPOS95=0,0;CIEND95=0,0;SU=41;PE=24;SR=17;ALG=PROD;AF=3.419e-05;NSAMP=1;MSQ=992.22;AC=1;AN=29246;NFAM=1
chr15	50181445	564065	N	<INV>	15.06	LOW	SVTYPE=INV;POS=50181445;SVLEN=277;END=50181722;STRANDS=++:2,--:2;IMPRECISE;CIPOS=-93,0;CIEND=-34,9;CIPOS95=-78,0;CIEND95=-33,0;SU=4;PE=4;SR=0;ALG=PROD;AF=3.419e-05;NSAMP=1;MSQ=14.98;AC=1;AN=29246;NFAM=1
chr15	50186303	215274_1	N	N[chr15:50186650[	2408.41	LOW	SVTYPE=BND;POS=50186303;STRANDS=+-:47;CIPOS=-6,5;CIEND=-6,5;CIPOS95=0,0;CIEND95=0,0;MATEID=215274_2;EVENT=215274;SU=47;PE=3;SR=44;ALG=PROD;AF=0.0005129;NSAMP=15;MSQ=151.08;RECLASSIFIED;AC=15;AN=29246;NFAM=12
chr15	50186650	215274_2	N	]chr15:50186303]N	2408.41	LOW	SVTYPE=BND;POS=50186303;STRANDS=+-:47;CIPOS=-6,5;CIEND=-6,5;CIPOS95=0,0;CIEND95=0,0;MATEID=215274_1;EVENT=215274;SECONDARY;SU=47;PE=3;SR=44;ALG=PROD;AF=0.0005129;NSAMP=15;MSQ=151.08;RECLASSIFIED;AC=15;AN=29246;NFAM=12
chr15	50196054	85993_2	N	[chr5:34606720[N	993.17	LOW	SVTYPE=BND;POS=50196054;STRANDS=--:13;IMPRECISE;CIPOS=-50,44;CIEND=-50,29;CIPOS95=-2,2;CIEND95=-3,3;MATEID=85993_1;EVENT=85993;SECONDARY;SU=13;PE=12;SR=1;ALG=PROD;AF=0.001368;NSAMP=40;MSQ=19.57;AC=40;AN=29246;NFAM=40
chr15	50196108	36082_1	N	]chr21:9794800]N	1186.68	LOW	SVTYPE=BND;POS=50196108;STRANDS=-+:4;CIPOS=-9,8;CIEND=-9,8;CIPOS95=0,0;CIEND95=0,0;MATEID=36082_2;EVENT=36082;SU=4;PE=0;SR=4;ALG=PROD;AF=0.001231;NSAMP=36;MSQ=23.67;AC=36;AN=29246;NFAM=35
chr15	50202943	215275	N	<DEL>	1738.01	PASS	SVTYPE=DEL;POS=50202943;SVLEN=-1260;END=50204203;STRANDS=+-:79;CIPOS=-30,29;CIEND=-6,3;CIPOS95=0,0;CIEND95=0,0;SU=79;PE=48;SR=31;ALG=PROD;AF=0.000171;NSAMP=5;MSQ=347.6;AC=5;AN=29246;NFAM=4
chr15	50214025	24080_2	N	N[chr11:50004918[	120.36	LOW	SVTYPE=BND;POS=50214025;STRANDS=-+:9;CIPOS=-29,28;CIEND=-29,28;CIPOS95=0,0;CIEND95=0,0;MATEID=24080_1;EVENT=24080;SECONDARY;SU=9;PE=0;SR=9;ALG=PROD;AF=0.0001368;NSAMP=4;MSQ=15.5;AC=4;AN=29246;NFAM=4
chr15	50216605	45577_2	N	[chr2:156078604[N	1365.26	LOW	SVTYPE=BND;POS=50216605;STRANDS=--:107;IMPRECISE;CIPOS=-44,15;CIEND=-45,7;CIPOS95=-4,4;CIEND95=-3,3;MATEID=45577_1;EVENT=45577;SECONDARY;SU=107;PE=105;SR=2;ALG=PROD;AF=0.001744;NSAMP=51;MSQ=19.5;AC=51;AN=29246;NFAM=50
chr15	50216652	85994_2	N	N]chr5:34665069]	67.67	LOW	SVTYPE=BND;POS=50216652;STRANDS=++:5;IMPRECISE;CIPOS=-10,681;CIEND=-10,454;CIPOS95=-1,213;CIEND95=-2,111;MATEID=85994_1;EVENT=85994;SECONDARY;SU=5;PE=5;SR=0;ALG=PROD;AF=0.000171;NSAMP=5;MSQ=12.21;AC=5;AN=29246;NFAM=5
chr15	50228863	215277	N	<DEL>	302.58	PASS	SVTYPE=DEL;POS=50228863;SVLEN=-1158;END=50230021;STRANDS=+-:7;CIPOS=-8,8;CIEND=-9,7;CIPOS95=0,0;CIEND95=0,0;SU=7;PE=3;SR=4;ALG=PROD;AF=3.419e-05;NSAMP=1;MSQ=302.58;AC=1;AN=29246;NFAM=1
chr15	50229239	480534	N	<DUP>	744.93	PASS	SVTYPE=DUP;POS=50229239;SVLEN=301;END=50229540;STRANDS=-+:49;CIPOS=-6,5;CIEND=-10,9;CIPOS95=0,0;CIEND95=0,0;SU=49;PE=12;SR=37;ALG=PROD;AF=0.0001368;NSAMP=4;MSQ=134.64;AC=4;AN=29246;NFAM=3
chr15	50237390	215278_1	N	N[chr15:50237765[	697.31	LOW	SVTYPE=BND;POS=50237390;STRANDS=+-:11;CIPOS=-5,4;CIEND=-5,4;CIPOS95=0,0;CIEND95=0,0;MATEID=215278_2;EVENT=215278;SU=11;PE=4;SR=7;ALG=PROD;AF=0.0004787;NSAMP=14;MSQ=42.72;RECLASSIFIED;AC=14;AN=29246;NFAM=14
chr15	50237765	215278_2	N	]chr15:50237390]N	697.31	LOW	SVTYPE=BND;POS=50237390;STRANDS=+-:11;CIPOS=-5,4;CIEND=-5,4;CIPOS95=0,0;CIEND95=0,0;MATEID=215278_1;EVENT=215278;SECONDARY;SU=11;PE=4;SR=7;ALG=PROD;AF=0.0004787;NSAMP=14;MSQ=42.72;RECLASSIFIED;AC=14;AN=29246;NFAM=14
chr15	50254777	116251_2	N	N[chr9:105883601[	267.59	LOW	SVTYPE=BND;POS=50254777;STRANDS=-+:4;CIPOS=-9,8;CIEND=-9,8;CIPOS95=0,0;CIEND95=0,0;MATEID=116251_1;EVENT=116251;SECONDARY;SU=4;PE=0;SR=4;ALG=PROD;AF=0.0002735;NSAMP=8;MSQ=21.84;AC=8;AN=29246;NFAM=8
chr15	50254777	35088_1	N	N]chr16:51441111]	25.73	LOW	SVTYPE=BND;POS=50254777;STRANDS=++:4;CIPOS=-9,8;CIEND=-9,8;CIPOS95=0,0;CIEND95=0,0;MATEID=35088_2;EVENT=35088;SU=4;PE=0;SR=4;ALG=PROD;AF=3.419e-05;NSAMP=1;MSQ=20.89;AC=1;AN=29246;NFAM=1
chr15	50257246	35621_1	N	]chr18:79633508]N	87631.2	LOW	SVTYPE=BND;POS=50257246;STRANDS=-+:5;CIPOS=-9,6;CIEND=-8,8;CIPOS95=0,0;CIEND95=0,0;MATEID=35621_2;EVENT=35621;SU=5;PE=1;SR=4;ALG=PROD;AF=0.04975;NSAMP=1455;MSQ=34.29;AC=1455;AN=29246;NFAM=1436
chr15	50266943	215279_1	N	N[chr15:50267161[	387.19	LOW	SVTYPE=BND;POS=50266943;STRANDS=+-:7;CIPOS=-5,4;CIEND=-5,4;CIPOS95=0,0;CIEND95=0,0;MATEID=215279_2;EVENT=215279;SU=7;PE=0;SR=7;ALG=PROD;AF=0.0001026;NSAMP=3;MSQ=128.03;RECLASSIFIED;AC=3;AN=29246;NFAM=3
chr15	50267161	215279_2	N	]chr15:50266943]N	387.19	LOW	SVTYPE=BND;POS=50266943;STRANDS=+-:7;CIPOS=-5,4;CIEND=-5,4;CIPOS95=0,0;CIEND95=0,0;MATEID=215279_1;EVENT=215279;SECONDARY;SU=7;PE=0;SR=7;ALG=PROD;AF=0.0001026;NSAMP=3;MSQ=128.03;RECLASSIFIED;AC=3;AN=29246;NFAM=3
chr15	50277191	36359_1	N	]chrX:15556013]N	219.7	LOW	SVTYPE=BND;POS=50277191;STRANDS=-+:12;IMPRECISE;CIPOS=-362,48;CIEND=-49,339;CIPOS95=-104,48;CIEND95=-49,89;MATEID=36359_2;EVENT=36359;SU=12;PE=12;SR=0;ALG=PROD;AF=3.419e-05;NSAMP=1;MSQ=218.67;AC=1;AN=29246;NFAM=1
chr15	50277592	36360_1	N	[chrX:15555999[N	253.65	LOW	SVTYPE=BND;POS=50277592;STRANDS=--:18;CIPOS=-44,41;CIEND=-50,49;CIPOS95=0,0;CIEND95=0,0;MATEID=36360_2;EVENT=36360;SU=18;PE=10;SR=8;ALG=PROD;AF=3.419e-05;NSAMP=1;MSQ=248.6;AC=1;AN=29246;NFAM=1
chr15	50278783	215281_1	N	N[chr15:50289482[	137.38	LOW	SVTYPE=BND;POS=50278783;STRANDS=+-:9;IMPRECISE;CIPOS=-10,263;CIEND=-386,4;CIPOS95=-1,84;CIEND95=-145,0;MATEID=215281_2;EVENT=215281;SU=9;PE=9;SR=0;ALG=PROD;AF=3.419e-05;NSAMP=1;MSQ=137.38;RECLASSIFIED;AC=1;AN=29246;NFAM=1
chr15	50278784	215280_1	N	N[chr15:50286066[	43.78	LOW	SVTYPE=BND;POS=50278784;STRANDS=+-:9;CIPOS=-10,9;CIEND=-6,4;CIPOS95=0,0;CIEND95=0,0;MATEID=215280_2;EVENT=215280;SU=9;PE=3;SR=6;ALG=PROD;AF=3.42e-05;NSAMP=1;MSQ=26.49;RECLASSIFIED;AC=1;AN=29244;NFAM=1
chr15	50280315	564066_1	N	N]chr15:50283254]	80.65	LOW	SVTYPE=BND;POS=50280315;STRANDS=++:4;IMPRECISE;CIPOS=-10,343;CIEND=-9,469;CIPOS95=0,108;CIEND95=0,136;MATEID=564066_2;EVENT=564066;SU=4;PE=4;SR=0;ALG=PROD;AF=3.419e-05;NSAMP=1;MSQ=80.65;AC=1;AN=29246;NFAM=1
chr15	50280316	215282	N	<DEL>	482.49	PASS	SVTYPE=DEL;POS=50280316;SVLEN=-2942;END=50283258;STRANDS=+-:20;CIPOS=-3,1;CIEND=-3,2;CIPOS95=0,0;CIEND95=0,0;SU=20;PE=7;SR=13;ALG=PROD;AF=3.419e-05;NSAMP=1;MSQ=482.49;AC=1;AN=29246;NFAM=1
chr15	50281457	215283	N	<DEL>	434.52	PASS	SVTYPE=DEL;POS=50281457;SVLEN=-4226;END=50285683;STRANDS=+-:16;IMPRECISE;CIPOS=-10,9;CIEND=-10,9;CIPOS95=-1,1;CIEND95=-1,0;SU=16;PE=14;SR=2;ALG=PROD;AF=3.419e-05;NSAMP=1;MSQ=434.52;AC=1;AN=29246;NFAM=1
chr15	50283107	564067_1	N	[chr15:50283413[N	278.53	PASS	SVTYPE=BND;POS=50283107;STRANDS=--:18;CIPOS=-10,9;CIEND=-10,9;CIPOS95=0,0;CIEND95=0,0;MATEID=564067_2;EVENT=564067;SU=18;PE=8;SR=10;ALG=PROD;AF=3.419e-05;NSAMP=1;MSQ=278.53;AC=1;AN=29246;NFAM=1
chr15	50283254	564066_2	N	N]chr15:50280315]	80.65	LOW	SVTYPE=BND;POS=50283254;STRANDS=++:4;IMPRECISE;CIPOS=-9,469;CIEND=-10,343;CIPOS95=0,136;CIEND95=0,108;MATEID=564066_1;EVENT=564066;SECONDARY;SU=4;PE=4;SR=0;ALG=PROD;AF=3.419e-05;NSAMP=1;MSQ=80.65;AC=1;AN=29246;NFAM=1
chr15	50283255	564068_1	N	N]chr15:50283414]	309.83	PASS	SVTYPE=BND;POS=50283255;STRANDS=++:18;CIPOS=-2,1;CIEND=-10,9;CIPOS95=0,0;CIEND95=0,0;MATEID=564068_2;EVENT=564068;SU=18;PE=5;SR=13;ALG=PROD;AF=3.419e-05;NSAMP=1;MSQ=308.59;AC=1;AN=29246;NFAM=1
chr15	50283413	564067_2	N	[chr15:50283107[N	278.53	PASS	SVTYPE=BND;POS=50283413;STRANDS=--:18;CIPOS=-10,9;CIEND=-10,9;CIPOS95=0,0;CIEND95=0,0;MATEID=564067_1;EVENT=564067;SECONDARY;SU=18;PE=8;SR=10;ALG=PROD;AF=3.419e-05;NSAMP=1;MSQ=278.53;AC=1;AN=29246;NFAM=1
chr15	50283414	564068_2	N	N]chr15:50283255]	309.83	PASS	SVTYPE=BND;POS=50283414;STRANDS=++:18;CIPOS=-10,9;CIEND=-2,1;CIPOS95=0,0;CIEND95=0,0;MATEID=564068_1;EVENT=564068;SECONDARY;SU=18;PE=5;SR=13;ALG=PROD;AF=3.419e-05;NSAMP=1;MSQ=308.59;AC=1;AN=29246;NFAM=1
chr15	50286066	215280_2	N	]chr15:50278784]N	43.78	LOW	SVTYPE=BND;POS=50278784;STRANDS=+-:9;CIPOS=-6,4;CIEND=-10,9;CIPOS95=0,0;CIEND95=0,0;MATEID=215280_1;EVENT=215280;SECONDARY;SU=9;PE=3;SR=6;ALG=PROD;AF=3.42e-05;NSAMP=1;MSQ=26.49;RECLASSIFIED;AC=1;AN=29244;NFAM=1
chr15	50286184	215285_1	N	N[chr15:50300788[	44.51	LOW	SVTYPE=BND;POS=50286184;STRANDS=+-:5;IMPRECISE;CIPOS=-9,496;CIEND=-137,9;CIPOS95=0,179;CIEND95=-85,0;MATEID=215285_2;EVENT=215285;SU=5;PE=5;SR=0;ALG=PROD;AF=3.419e-05;NSAMP=1;MSQ=44.51;RECLASSIFIED;AC=1;AN=29246;NFAM=1
chr15	50286185	215284_1	N	N[chr15:50289482[	137.44	LOW	SVTYPE=BND;POS=50286185;STRANDS=+-:13;CIPOS=-3,2;CIEND=-3,2;CIPOS95=0,0;CIEND95=0,0;MATEID=215284_2;EVENT=215284;SU=13;PE=3;SR=10;ALG=PROD;AF=3.419e-05;NSAMP=1;MSQ=137.44;RECLASSIFIED;AC=1;AN=29246;NFAM=1
chr15	50289482	215281_2	N	]chr15:50278783]N	137.38	LOW	SVTYPE=BND;POS=50278783;STRANDS=+-:9;IMPRECISE;CIPOS=-386,4;CIEND=-10,263;CIPOS95=-145,0;CIEND95=-1,84;MATEID=215281_1;EVENT=215281;SECONDARY;SU=9;PE=9;SR=0;ALG=PROD;AF=3.419e-05;NSAMP=1;MSQ=137.38;RECLASSIFIED;AC=1;AN=29246;NFAM=1
chr15	50289482	215284_2	N	]chr15:50286185]N	137.44	LOW	SVTYPE=BND;POS=50286185;STRANDS=+-:13;CIPOS=-3,2;CIEND=-3,2;CIPOS95=0,0;CIEND95=0,0;MATEID=215284_1;EVENT=215284;SECONDARY;SU=13;PE=3;SR=10;ALG=PROD;AF=3.419e-05;NSAMP=1;MSQ=137.44;RECLASSIFIED;AC=1;AN=29246;NFAM=1
chr15	50289673	215286_1	N	N[chr15:50300788[	158.48	LOW	SVTYPE=BND;POS=50289673;STRANDS=+-:13;CIPOS=-10,9;CIEND=-4,2;CIPOS95=0,0;CIEND95=0,0;MATEID=215286_2;EVENT=215286;SU=13;PE=5;SR=8;ALG=PROD;AF=3.419e-05;NSAMP=1;MSQ=158.48;RECLASSIFIED;AC=1;AN=29246;NFAM=1
chr15	50300459	63159_2	N	N]chr3:29559552]	2313.46	LOW	SVTYPE=BND;POS=50300459;STRANDS=++:5;IMPRECISE;CIPOS=-8,571;CIEND=-8,566;CIPOS95=0,100;CIEND95=-1,99;MATEID=63159_1;EVENT=63159;SECONDARY;SU=5;PE=5;SR=0;ALG=PROD;AF=0.003146;NSAMP=92;MSQ=15.52;AC=92;AN=29246;NFAM=92
chr15	50300788	215285_2	N	]chr15:50286184]N	44.51	LOW	SVTYPE=BND;POS=50286184;STRANDS=+-:5;IMPRECISE;CIPOS=-137,9;CIEND=-9,496;CIPOS95=-85,0;CIEND95=0,179;MATEID=215285_1;EVENT=215285;SECONDARY;SU=5;PE=5;SR=0;ALG=PROD;AF=3.419e-05;NSAMP=1;MSQ=44.51;RECLASSIFIED;AC=1;AN=29246;NFAM=1
chr15	50300788	215286_2	N	]chr15:50289673]N	158.48	LOW	SVTYPE=BND;POS=50289673;STRANDS=+-:13;CIPOS=-4,2;CIEND=-10,9;CIPOS95=0,0;CIEND95=0,0;MATEID=215286_1;EVENT=215286;SECONDARY;SU=13;PE=5;SR=8;ALG=PROD;AF=3.419e-05;NSAMP=1;MSQ=158.48;RECLASSIFIED;AC=1;AN=29246;NFAM=1
chr15	50321575	480535	N	<DUP>	327.92	PASS	SVTYPE=DUP;POS=50321575;SVLEN=891;END=50322466;STRANDS=-+:35;IMPRECISE;CIPOS=-322,29;CIEND=-30,293;CIPOS95=-21,21;CIEND95=-28,28;SU=35;PE=35;SR=0;ALG=PROD;AF=3.419e-05;NSAMP=1;MSQ=189.06;AC=1;AN=29246;NFAM=1
chr15	50326341	215287_1	N	N[chr15:50326446[	44.85	LOW	SVTYPE=BND;POS=50326341;STRANDS=+-:5;CIPOS=-10,9;CIEND=-10,9;CIPOS95=0,0;CIEND95=0,0;MATEID=215287_2;EVENT=215287;SU=5;PE=0;SR=5;ALG=PROD;AF=0.0001026;NSAMP=3;MSQ=6.08;RECLASSIFIED;AC=3;AN=29246;NFAM=3
chr15	50326446	215287_2	N	]chr15:50326341]N	44.85	LOW	SVTYPE=BND;POS=50326341;STRANDS=+-:5;CIPOS=-10,9;CIEND=-10,9;CIPOS95=0,0;CIEND95=0,0;MATEID=215287_1;EVENT=215287;SECONDARY;SU=5;PE=0;SR=5;ALG=PROD;AF=0.0001026;NSAMP=3;MSQ=6.08;RECLASSIFIED;AC=3;AN=29246;NFAM=3
chr15	50327098	215288_1	N	N[chr15:50327284[	287.86	LOW	SVTYPE=BND;POS=50327098;STRANDS=+-:9;CIPOS=-5,3;CIEND=-6,9;CIPOS95=0,0;CIEND95=0,0;MATEID=215288_2;EVENT=215288;SU=9;PE=0;SR=9;ALG=PROD;AF=3.419e-05;NSAMP=1;MSQ=41.76;RECLASSIFIED;AC=1;AN=29246;NFAM=1
chr15	50327284	215288_2	N	]chr15:50327098]N	287.86	LOW	SVTYPE=BND;POS=50327098;STRANDS=+-:9;CIPOS=-6,9;CIEND=-5,3;CIPOS95=0,0;CIEND95=0,0;MATEID=215288_1;EVENT=215288;SECONDARY;SU=9;PE=0;SR=9;ALG=PROD;AF=3.419e-05;NSAMP=1;MSQ=41.76;RECLASSIFIED;AC=1;AN=29246;NFAM=1
chr15	50327859	35803_1	N	N[chr19:48583009[	38717	LOW	SVTYPE=BND;POS=50327859;STRANDS=+-:1696;IMPRECISE;CIPOS=-8,191;CIEND=-76,5;CIPOS95=-7,7;CIEND95=0,0;MATEID=35803_2;EVENT=35803;SU=1696;PE=1696;SR=0;ALG=PROD;AF=0.02886;NSAMP=844;MSQ=35.85;AC=844;AN=29246;NFAM=835
chr15	50336338	215289_1	N	N[chr15:50336640[	137.63	LOW	SVTYPE=BND;POS=50336338;STRANDS=+-:4;CIPOS=-9,8;CIEND=-9,8;CIPOS95=0,0;CIEND95=0,0;MATEID=215289_2;EVENT=215289;SU=4;PE=0;SR=4;ALG=PROD;AF=0.0001368;NSAMP=4;MSQ=29.1;RECLASSIFIED;AC=4;AN=29246;NFAM=4
chr15	50336550	215290_1	N	N[chr15:50336826[	129.6	LOW	SVTYPE=BND;POS=50336550;STRANDS=+-:13;CIPOS=-29,28;CIEND=-29,28;CIPOS95=0,0;CIEND95=0,0;MATEID=215290_2;EVENT=215290;SU=13;PE=0;SR=13;AF=0.0001368;NSAMP=4;MSQ=24.28;RECLASSIFIED;AC=4;AN=29246;NFAM=4
chr15	50336640	215289_2	N	]chr15:50336338]N	137.63	LOW	SVTYPE=BND;POS=50336338;STRANDS=+-:4;CIPOS=-9,8;CIEND=-9,8;CIPOS95=0,0;CIEND95=0,0;MATEID=215289_1;EVENT=215289;SECONDARY;SU=4;PE=0;SR=4;ALG=PROD;AF=0.0001368;NSAMP=4;MSQ=29.1;RECLASSIFIED;AC=4;AN=29246;NFAM=4
chr15	50336826	215290_2	N	]chr15:50336550]N	129.6	LOW	SVTYPE=BND;POS=50336550;STRANDS=+-:13;CIPOS=-29,28;CIEND=-29,28;CIPOS95=0,0;CIEND95=0,0;MATEID=215290_1;EVENT=215290;SECONDARY;SU=13;PE=0;SR=13;AF=0.0001368;NSAMP=4;MSQ=24.28;RECLASSIFIED;AC=4;AN=29246;NFAM=4
chr15	50337083	215291_1	N	N[chr15:50337152[	2142.79	LOW	SVTYPE=BND;POS=50337083;STRANDS=+-:5;CIPOS=-10,9;CIEND=-10,9;CIPOS95=0,0;CIEND95=0,0;MATEID=215291_2;EVENT=215291;SU=5;PE=0;SR=5;ALG=PROD;AF=0.002564;NSAMP=75;MSQ=18.28;RECLASSIFIED;AC=75;AN=29246;NFAM=75
chr15	50337152	215291_2	N	]chr15:50337083]N	2142.79	LOW	SVTYPE=BND;POS=50337083;STRANDS=+-:5;CIPOS=-10,9;CIEND=-10,9;CIPOS95=0,0;CIEND95=0,0;MATEID=215291_1;EVENT=215291;SECONDARY;SU=5;PE=0;SR=5;ALG=PROD;AF=0.002564;NSAMP=75;MSQ=18.28;RECLASSIFIED;AC=75;AN=29246;NFAM=75
chr15	50340853	564069_1	N	[chr15:50340979[N	89.19	LOW	SVTYPE=BND;POS=50340853;STRANDS=--:4;CIPOS=-9,8;CIEND=-9,8;CIPOS95=0,0;CIEND95=0,0;MATEID=564069_2;EVENT=564069;SU=4;PE=0;SR=4;ALG=PROD;AF=0.0001026;NSAMP=3;MSQ=28.12;AC=3;AN=29246;NFAM=3
chr15	50340891	215292_1	N	N[chr15:50340960[	337408	LOW	SVTYPE=BND;POS=50340891;STRANDS=+-:1618;CIPOS=0,0;CIEND=0,0;CIPOS95=0,0;CIEND95=0,0;MATEID=215292_2;EVENT=215292;SU=1618;PE=18;SR=1600;ALG=PROD;AF=0.2349;NSAMP=3629;MSQ=53.7;RECLASSIFIED;AC=6691;AN=28480;NFAM=3416
chr15	50340960	215292_2	N	]chr15:50340891]N	337408	LOW	SVTYPE=BND;POS=50340891;STRANDS=+-:1618;CIPOS=0,0;CIEND=0,0;CIPOS95=0,0;CIEND95=0,0;MATEID=215292_1;EVENT=215292;SECONDARY;SU=1618;PE=18;SR=1600;ALG=PROD;AF=0.2349;NSAMP=3629;MSQ=53.7;RECLASSIFIED;AC=6691;AN=28480;NFAM=3416
chr15	50340979	564069_2	N	[chr15:50340853[N	89.19	LOW	SVTYPE=BND;POS=50340979;STRANDS=--:4;CIPOS=-9,8;CIEND=-9,8;CIPOS95=0,0;CIEND95=0,0;MATEID=564069_1;EVENT=564069;SECONDARY;SU=4;PE=0;SR=4;ALG=PROD;AF=0.0001026;NSAMP=3;MSQ=28.12;AC=3;AN=29246;NFAM=3
chr15	50343317	215293_1	N	N[chr15:50343789[	1778.29	LOW	SVTYPE=BND;POS=50343317;STRANDS=+-:11;IMPRECISE;CIPOS=-9,9;CIEND=-10,9;CIPOS95=-1,1;CIEND95=-1,1;MATEID=215293_2;EVENT=215293;SU=11;PE=8;SR=3;ALG=PROD;AF=0.0001368;NSAMP=4;MSQ=20.77;RECLASSIFIED;AC=4;AN=29246;NFAM=4
chr15	50343789	215293_2	N	]chr15:50343317]N	1778.29	LOW	SVTYPE=BND;POS=50343317;STRANDS=+-:11;IMPRECISE;CIPOS=-10,9;CIEND=-9,9;CIPOS95=-1,1;CIEND95=-1,1;MATEID=215293_1;EVENT=215293;SECONDARY;SU=11;PE=8;SR=3;ALG=PROD;AF=0.0001368;NSAMP=4;MSQ=20.77;RECLASSIFIED;AC=4;AN=29246;NFAM=4
chr15	50343819	215294	N	<DEL>	236.64	PASS	SVTYPE=DEL;POS=50343819;SVLEN=-3193;END=50347012;STRANDS=+-:11;IMPRECISE;CIPOS=-10,237;CIEND=-351,9;CIPOS95=-1,48;CIEND95=-85,1;SU=11;PE=11;SR=0;ALG=PROD;AF=3.419e-05;NSAMP=1;MSQ=236.64;AC=1;AN=29246;NFAM=1
chr15	50369752	215295	N	<DEL>	509.42	PASS	SVTYPE=DEL;POS=50369752;SVLEN=-6575;END=50376327;STRANDS=+-:23;IMPRECISE;CIPOS=-30,223;CIEND=-235,29;CIPOS95=-21,21;CIEND95=-42,29;SU=23;PE=23;SR=0;ALG=PROD;AF=6.839e-05;NSAMP=2;MSQ=254.71;AC=2;AN=29246;NFAM=2
chr15	50371734	215296	N	<DEL>	632.28	PASS	SVTYPE=DEL;POS=50371734;SVLEN=-1014;END=50372748;STRANDS=+-:27;CIPOS=-10,8;CIEND=-10,9;CIPOS95=0,0;CIEND95=0,0;SU=27;PE=20;SR=7;ALG=PROD;AF=3.419e-05;NSAMP=1;MSQ=632.28;AC=1;AN=29246;NFAM=1
chr15	50390410	111056_2	N	]chr8:111010595]N	19.14	LOW	SVTYPE=BND;POS=50390410;STRANDS=+-:4;IMPRECISE;CIPOS=-10,9;CIEND=-9,9;CIPOS95=-3,3;CIEND95=-1,3;MATEID=111056_1;EVENT=111056;SECONDARY;SU=4;PE=3;SR=1;ALG=PROD;AF=6.839e-05;NSAMP=2;MSQ=8.39;AC=2;AN=29246;NFAM=2
chr15	50393255	215298_1	N	N[chr15:50393736[	408.15	LOW	SVTYPE=BND;POS=50393255;STRANDS=+-:14;IMPRECISE;CIPOS=-6,9;CIEND=-10,5;CIPOS95=-1,1;CIEND95=-1,0;MATEID=215298_2;EVENT=215298;SU=14;PE=11;SR=3;ALG=PROD;AF=6.839e-05;NSAMP=2;MSQ=202.5;RECLASSIFIED;AC=2;AN=29246;NFAM=2
chr15	50393489	3986_2	N	]chr1:236239889]N	1625.67	LOW	SVTYPE=BND;POS=50393489;STRANDS=+-:160;IMPRECISE;CIPOS=-441,9;CIEND=-35,194;CIPOS95=-31,9;CIEND95=-9,9;MATEID=3986_1;EVENT=3986;SECONDARY;SU=160;PE=160;SR=0;ALG=PROD;AF=0.001504;NSAMP=44;MSQ=21.23;AC=44;AN=29246;NFAM=44
chr15	50393618	85995_2	N	N[chr5:84614770[	138179	LOW	SVTYPE=BND;POS=50393618;STRANDS=-+:33;CIPOS=-9,8;CIEND=-9,8;CIPOS95=0,0;CIEND95=0,0;MATEID=85995_1;EVENT=85995;SECONDARY;SU=33;PE=0;SR=33;ALG=PROD;AF=0.094;NSAMP=2704;MSQ=33.45;AC=2749;AN=29246;NFAM=2627
chr15	50393644	19956_2	N	N[chr10:92896182[	13419.9	LOW	SVTYPE=BND;POS=50393644;STRANDS=-+:25;IMPRECISE;CIPOS=-10,452;CIEND=-377,29;CIPOS95=-10,92;CIEND95=-28,28;MATEID=19956_1;EVENT=19956;SECONDARY;SU=25;PE=25;SR=0;ALG=PROD;AF=0.01706;NSAMP=481;MSQ=17.76;AC=499;AN=29246;NFAM=479
chr15	50393646	3987_2	N	N[chr1:236239884[	8249.6	LOW	SVTYPE=BND;POS=50393646;STRANDS=-+:653;IMPRECISE;CIPOS=-4,359;CIEND=-64,10;CIPOS95=-4,36;CIEND95=-6,6;MATEID=3987_1;EVENT=3987;SECONDARY;SU=653;PE=653;SR=0;ALG=PROD;AF=0.003795;NSAMP=111;MSQ=38.85;AC=111;AN=29246;NFAM=110
chr15	50393736	215298_2	N	]chr15:50393255]N	408.15	LOW	SVTYPE=BND;POS=50393255;STRANDS=+-:14;IMPRECISE;CIPOS=-10,5;CIEND=-6,9;CIPOS95=-1,0;CIEND95=-1,1;MATEID=215298_1;EVENT=215298;SECONDARY;SU=14;PE=11;SR=3;ALG=PROD;AF=6.839e-05;NSAMP=2;MSQ=202.5;RECLASSIFIED;AC=2;AN=29246;NFAM=2
chr15	50393990	35691_1	N	]chr19:19116471]N	432088	LOW	SVTYPE=BND;POS=50393990;STRANDS=-+:290;CIPOS=-2,2;CIEND=-2,2;CIPOS95=0,0;CIEND95=0,0;MATEID=35691_2;EVENT=35691;SU=290;PE=0;SR=290;ALG=PROD;AF=0.2015;NSAMP=5892;MSQ=43.43;AC=5892;AN=29246;NFAM=5561
chr15	50397074	215299_1	N	N[chr15:50398522[	88106.6	LOW	SVTYPE=BND;POS=50397074;STRANDS=+-:83;IMPRECISE;CIPOS=-40,277;CIEND=-188,11;CIPOS95=-10,10;CIEND95=-15,11;MATEID=215299_2;EVENT=215299;SU=83;PE=83;SR=0;ALG=PROD;AF=0.05714;NSAMP=1670;MSQ=26.41;RECLASSIFIED;AC=1671;AN=29246;NFAM=1591
chr15	50398522	215299_2	N	]chr15:50397074]N	88106.6	LOW	SVTYPE=BND;POS=50397074;STRANDS=+-:83;IMPRECISE;CIPOS=-188,11;CIEND=-40,277;CIPOS95=-15,11;CIEND95=-10,10;MATEID=215299_1;EVENT=215299;SECONDARY;SU=83;PE=83;SR=0;ALG=PROD;AF=0.05714;NSAMP=1670;MSQ=26.41;RECLASSIFIED;AC=1671;AN=29246;NFAM=1591
chr15	50401343	215301_1	N	N[chr15:50401604[	37.43	LOW	SVTYPE=BND;POS=50401343;STRANDS=+-:4;CIPOS=-9,8;CIEND=-9,8;CIPOS95=0,0;CIEND95=0,0;MATEID=215301_2;EVENT=215301;SU=4;PE=0;SR=4;ALG=PROD;AF=0.0001026;NSAMP=3;MSQ=8.8;RECLASSIFIED;AC=3;AN=29246;NFAM=3
chr15	50401468	480536	N	<DUP>	48.54	PASS	SVTYPE=DUP;POS=50401468;SVLEN=5022;END=50406490;STRANDS=-+:7;IMPRECISE;CIPOS=-360,9;CIEND=-10,224;CIPOS95=-112,1;CIEND95=-2,90;SU=7;PE=7;SR=0;ALG=PROD;AF=3.419e-05;NSAMP=1;MSQ=47.74;AC=1;AN=29246;NFAM=1
chr15	50401604	215301_2	N	]chr15:50401343]N	37.43	LOW	SVTYPE=BND;POS=50401343;STRANDS=+-:4;CIPOS=-9,8;CIEND=-9,8;CIPOS95=0,0;CIEND95=0,0;MATEID=215301_1;EVENT=215301;SECONDARY;SU=4;PE=0;SR=4;ALG=PROD;AF=0.0001026;NSAMP=3;MSQ=8.8;RECLASSIFIED;AC=3;AN=29246;NFAM=3
chr15	50402224	215302	N	<DEL>	605.41	PASS	SVTYPE=DEL;POS=50402224;SVLEN=-2050;END=50404274;STRANDS=+-:24;CIPOS=-25,26;CIEND=-30,29;CIPOS95=0,0;CIEND95=0,0;SU=24;PE=16;SR=8;ALG=PROD;AF=6.839e-05;NSAMP=2;MSQ=302.71;AC=2;AN=29246;NFAM=2
chr15	50403525	215305_1	N	N[chr15:50856126[	116.61	LOW	SVTYPE=BND;POS=50403525;STRANDS=+-:8;IMPRECISE;CIPOS=-30,391;CIEND=-550,29;CIPOS95=-30,63;CIEND95=-114,29;MATEID=215305_2;EVENT=215305;SU=8;PE=8;SR=0;ALG=PROD;AF=6.839e-05;NSAMP=2;MSQ=49.38;RECLASSIFIED;AC=2;AN=29246;NFAM=2
chr15	50403649	480537	N	<DUP>	284.82	PASS	SVTYPE=DUP;POS=50403649;SVLEN=504;END=50404153;STRANDS=-+:15;CIPOS=-10,9;CIEND=-5,4;CIPOS95=0,0;CIEND95=0,0;SU=15;PE=9;SR=6;ALG=PROD;AF=6.839e-05;NSAMP=2;MSQ=108.77;AC=2;AN=29246;NFAM=2
chr15	50403682	215304_1	N	N[chr15:50404120[	724.86	LOW	SVTYPE=BND;POS=50403682;STRANDS=+-:16;IMPRECISE;CIPOS=-10,9;CIEND=-10,6;CIPOS95=-2,2;CIEND95=-5,0;MATEID=215304_2;EVENT=215304;SU=16;PE=15;SR=1;ALG=PROD;AF=0.0002052;NSAMP=6;MSQ=19.03;RECLASSIFIED;AC=6;AN=29246;NFAM=6
chr15	50404120	215304_2	N	]chr15:50403682]N	724.86	LOW	SVTYPE=BND;POS=50403682;STRANDS=+-:16;IMPRECISE;CIPOS=-10,6;CIEND=-10,9;CIPOS95=-5,0;CIEND95=-2,2;MATEID=215304_1;EVENT=215304;SECONDARY;SU=16;PE=15;SR=1;ALG=PROD;AF=0.0002052;NSAMP=6;MSQ=19.03;RECLASSIFIED;AC=6;AN=29246;NFAM=6
chr15	50408264	215306_1	N	N[chr15:50408528[	3427.46	LOW	SVTYPE=BND;POS=50408264;STRANDS=+-:67;CIPOS=-7,7;CIEND=-7,6;CIPOS95=0,0;CIEND95=0,0;MATEID=215306_2;EVENT=215306;SU=67;PE=10;SR=57;ALG=PROD;AF=0.0005471;NSAMP=16;MSQ=211.88;RECLASSIFIED;AC=16;AN=29246;NFAM=13
chr15	50408528	215306_2	N	]chr15:50408264]N	3427.46	LOW	SVTYPE=BND;POS=50408264;STRANDS=+-:67;CIPOS=-7,6;CIEND=-7,7;CIPOS95=0,0;CIEND95=0,0;MATEID=215306_1;EVENT=215306;SECONDARY;SU=67;PE=10;SR=57;ALG=PROD;AF=0.0005471;NSAMP=16;MSQ=211.88;RECLASSIFIED;AC=16;AN=29246;NFAM=13
chr15	50422454	480538	N	<DUP>	661.9	PASS	SVTYPE=DUP;POS=50422454;SVLEN=745;END=50423199;STRANDS=-+:56;CIPOS=-26,21;CIEND=-23,22;CIPOS95=0,0;CIEND95=0,0;SU=56;PE=37;SR=19;ALG=PROD;AF=0.0001368;NSAMP=4;MSQ=149.94;AC=4;AN=29246;NFAM=4
chr15	50422481	215307	N	<DEL>	65.68	PASS	SVTYPE=DEL;POS=50422481;SVLEN=-691;END=50423172;STRANDS=+-:6;IMPRECISE;CIPOS=-10,9;CIEND=-10,9;CIPOS95=-1,1;CIEND95=-1,1;SU=6;PE=4;SR=2;ALG=PROD;AF=3.419e-05;NSAMP=1;MSQ=65.68;AC=1;AN=29246;NFAM=1
chr15	50426973	63160_2	N	N[chr3:121312377[	193.3	LOW	SVTYPE=BND;POS=50426973;STRANDS=-+:7;IMPRECISE;CIPOS=-10,4;CIEND=-10,9;CIPOS95=-1,0;CIEND95=0,0;MATEID=63160_1;EVENT=63160;SECONDARY;SU=7;PE=2;SR=5;ALG=PROD;AF=0.000171;NSAMP=5;MSQ=37.41;AC=5;AN=29246;NFAM=5
chr15	50427990	215308	N	<DEL>	260.85	PASS	SVTYPE=DEL;POS=50427990;SVLEN=-233;END=50428223;STRANDS=+-:8;CIPOS=-10,8;CIEND=-10,9;CIPOS95=0,0;CIEND95=0,0;SU=8;PE=2;SR=6;ALG=PROD;AF=0.0001026;NSAMP=3;MSQ=86.77;AC=3;AN=29246;NFAM=3
chr15	50431166	36415_1	N	[chrX:43843363[N	64292.1	LOW	SVTYPE=BND;POS=50431166;STRANDS=--:2334;CIPOS=0,0;CIEND=0,1;CIPOS95=0,0;CIEND95=0,0;MATEID=36415_2;EVENT=36415;SU=2334;PE=0;SR=2334;ALG=PROD;AF=0.05211;NSAMP=1524;MSQ=28.75;AC=1524;AN=29246;NFAM=1493
chr15	50434278	480540	N	<DUP>	86.69	PASS	SVTYPE=DUP;POS=50434278;SVLEN=418611;END=50852889;STRANDS=-+:10;IMPRECISE;CIPOS=-290,9;CIEND=-10,282;CIPOS95=-81,0;CIEND95=-2,83;SU=10;PE=10;SR=0;ALG=PROD;AF=3.419e-05;NSAMP=1;MSQ=85.79;AC=1;AN=29246;NFAM=1
chr15	50451507	480541	N	<DUP>	794.14	PASS	SVTYPE=DUP;POS=50451507;SVLEN=113452;END=50564959;STRANDS=-+:79;CIPOS=-22,20;CIEND=-26,27;CIPOS95=0,0;CIEND95=0,0;SU=79;PE=44;SR=35;ALG=PROD;AF=0.0001026;NSAMP=2;MSQ=225.08;AC=3;AN=29246;NFAM=2
chr15	50454884	215309	N	<DEL>	358546	PASS	SVTYPE=DEL;POS=50454884;SVLEN=-419;END=50455303;STRANDS=+-:4;IMPRECISE;CIPOS=-10,9;CIEND=-10,9;CIPOS95=-1,1;CIEND95=-1,1;SU=4;PE=2;SR=2;ALG=PROD;AF=0.02829;NSAMP=504;MSQ=213.77;MEDGQR=2.65;Q10GQR=2.18;AC=511;AN=18062;NFAM=491
chr15	50454976	215310	N	<DEL>	770813	PASS	SVTYPE=DEL;POS=50454976;SVLEN=-492;END=50455468;STRANDS=+-:23132;CIPOS=0,0;CIEND=0,0;CIPOS95=0,0;CIEND95=0,0;SU=23132;PE=10251;SR=12881;ALG=PROD;AF=0.02941;NSAMP=839;MSQ=515.88;MEDGQR=3.97;Q10GQR=3.58;AC=860;AN=29246;NFAM=792
chr15	50456342	215311_1	N	N[chr15:50456624[	66.24	LOW	SVTYPE=BND;POS=50456342;STRANDS=+-:5;IMPRECISE;CIPOS=0,6;CIEND=-10,9;CIPOS95=0,3;CIEND95=0,0;MATEID=215311_2;EVENT=215311;SU=5;PE=0;SR=5;ALG=PROD;AF=0.0001026;NSAMP=3;MSQ=18.5;RECLASSIFIED;AC=3;AN=29246;NFAM=3
chr15	50456624	215311_2	N	]chr15:50456342]N	66.24	LOW	SVTYPE=BND;POS=50456342;STRANDS=+-:5;IMPRECISE;CIPOS=-10,9;CIEND=0,6;CIPOS95=0,0;CIEND95=0,3;MATEID=215311_1;EVENT=215311;SECONDARY;SU=5;PE=0;SR=5;ALG=PROD;AF=0.0001026;NSAMP=3;MSQ=18.5;RECLASSIFIED;AC=3;AN=29246;NFAM=3
chr15	50470620	116252_2	N	N]chr9:125223743]	679.36	LOW	SVTYPE=BND;POS=50470620;STRANDS=++:4;IMPRECISE;CIPOS=-9,8;CIEND=-9,9;CIPOS95=0,0;CIEND95=0,1;MATEID=116252_1;EVENT=116252;SECONDARY;SU=4;PE=0;SR=4;ALG=PROD;AF=0.001504;NSAMP=42;MSQ=15.87;AC=44;AN=29246;NFAM=42
chr15	50475532	480542	N	<DUP>	125.54	PASS	SVTYPE=DUP;POS=50475532;SVLEN=462876;END=50938408;STRANDS=-+:15;CIPOS=-10,9;CIEND=-10,9;CIPOS95=0,0;CIEND95=0,0;SU=15;PE=7;SR=8;ALG=PROD;AF=3.419e-05;NSAMP=1;MSQ=124.83;AC=1;AN=29246;NFAM=1
chr15	50486391	116253_2	N	N[chr9:3329283[	62.74	LOW	SVTYPE=BND;POS=50486391;STRANDS=-+:7;CIPOS=-5,4;CIEND=-5,4;CIPOS95=0,0;CIEND95=0,0;MATEID=116253_1;EVENT=116253;SECONDARY;SU=7;PE=0;SR=7;ALG=PROD;AF=3.419e-05;NSAMP=1;MSQ=62.74;AC=1;AN=29246;NFAM=1
chr15	50488565	564070_1	N	[chr15:74766401[N	224.3	LOW	SVTYPE=BND;POS=50488565;STRANDS=--:4;IMPRECISE;CIPOS=-10,8;CIEND=-9,8;CIPOS95=-1,0;CIEND95=0,0;MATEID=564070_2;EVENT=564070;SU=4;PE=0;SR=4;ALG=PROD;AF=0.0003761;NSAMP=11;MSQ=19.63;AC=11;AN=29246;NFAM=11
chr15	50490876	215312	N	<DEL>	50.53	PASS	SVTYPE=DEL;POS=50490876;SVLEN=-5180;END=50496056;STRANDS=+-:9;CIPOS=-6,5;CIEND=-10,9;CIPOS95=0,0;CIEND95=0,0;SU=9;PE=3;SR=6;ALG=PROD;AF=3.419e-05;NSAMP=1;MSQ=50.53;AC=1;AN=29246;NFAM=1
chr15	50492004	215313	N	<DEL>	923.02	PASS	SVTYPE=DEL;POS=50492004;SVLEN=-119;END=50492123;STRANDS=+-:27;CIPOS=-30,29;CIEND=-30,29;CIPOS95=0,0;CIEND95=0,0;SU=27;PE=0;SR=27;ALG=PROD;AF=3.419e-05;NSAMP=1;MSQ=404.65;AC=1;AN=29246;NFAM=1
chr15	50493129	564071_1	N	N]chr15:50494087]	170.51	LOW	SVTYPE=BND;POS=50493129;STRANDS=++:14;CIPOS=-5,4;CIEND=-10,9;CIPOS95=0,0;CIEND95=0,0;MATEID=564071_2;EVENT=564071;SU=14;PE=8;SR=6;ALG=PROD;AF=3.419e-05;NSAMP=1;MSQ=170.51;AC=1;AN=29246;NFAM=1
chr15	50493591	215314	N	<DEL>	455.63	PASS	SVTYPE=DEL;POS=50493591;SVLEN=-7604;END=50501195;STRANDS=+-:18;CIPOS=-3,2;CIEND=-10,9;CIPOS95=0,0;CIEND95=0,0;SU=18;PE=8;SR=10;ALG=PROD;AF=3.419e-05;NSAMP=1;MSQ=455.63;AC=1;AN=29246;NFAM=1
chr15	50494087	564071_2	N	N]chr15:50493129]	170.51	LOW	SVTYPE=BND;POS=50494087;STRANDS=++:14;CIPOS=-10,9;CIEND=-5,4;CIPOS95=0,0;CIEND95=0,0;MATEID=564071_1;EVENT=564071;SECONDARY;SU=14;PE=8;SR=6;ALG=PROD;AF=3.419e-05;NSAMP=1;MSQ=170.51;AC=1;AN=29246;NFAM=1
chr15	50495270	215315_1	N	N[chr15:50495332[	198.77	LOW	SVTYPE=BND;POS=50495270;STRANDS=+-:6;CIPOS=-6,5;CIEND=-6,5;CIPOS95=0,0;CIEND95=0,0;MATEID=215315_2;EVENT=215315;SU=6;PE=0;SR=6;ALG=PROD;AF=3.419e-05;NSAMP=1;MSQ=4.73;RECLASSIFIED;AC=1;AN=29246;NFAM=1
chr15	50495332	215315_2	N	]chr15:50495270]N	198.77	LOW	SVTYPE=BND;POS=50495270;STRANDS=+-:6;CIPOS=-6,5;CIEND=-6,5;CIPOS95=0,0;CIEND95=0,0;MATEID=215315_1;EVENT=215315;SECONDARY;SU=6;PE=0;SR=6;ALG=PROD;AF=3.419e-05;NSAMP=1;MSQ=4.73;RECLASSIFIED;AC=1;AN=29246;NFAM=1
chr15	50499058	480543	N	<DUP>	66.77	PASS	SVTYPE=DUP;POS=50499058;SVLEN=163;END=50499221;STRANDS=-+:5;IMPRECISE;CIPOS=-8,6;CIEND=-8,6;CIPOS95=-1,0;CIEND95=-1,0;SU=5;PE=0;SR=5;ALG=PROD;AF=6.839e-05;NSAMP=2;MSQ=25.05;AC=2;AN=29246;NFAM=2
chr15	50502166	215316_1	N	N[chr15:50502400[	63.09	LOW	SVTYPE=BND;POS=50502166;STRANDS=+-:6;CIPOS=-6,5;CIEND=-6,5;CIPOS95=0,0;CIEND95=0,0;MATEID=215316_2;EVENT=215316;SU=6;PE=0;SR=6;ALG=PROD;AF=0.0001368;NSAMP=4;MSQ=12.96;RECLASSIFIED;AC=4;AN=29246;NFAM=4
chr15	50502400	215316_2	N	]chr15:50502166]N	63.09	LOW	SVTYPE=BND;POS=50502166;STRANDS=+-:6;CIPOS=-6,5;CIEND=-6,5;CIPOS95=0,0;CIEND95=0,0;MATEID=215316_1;EVENT=215316;SECONDARY;SU=6;PE=0;SR=6;ALG=PROD;AF=0.0001368;NSAMP=4;MSQ=12.96;RECLASSIFIED;AC=4;AN=29246;NFAM=4
chr15	50504443	480544	N	<DUP>	756.64	PASS	SVTYPE=DUP;POS=50504443;SVLEN=179998;END=50684441;STRANDS=-+:75;CIPOS=-22,20;CIEND=-22,21;CIPOS95=0,0;CIEND95=0,0;SU=75;PE=42;SR=33;ALG=PROD;AF=6.839e-05;NSAMP=2;MSQ=172.39;AC=2;AN=29246;NFAM=2
chr15	50506823	215318_1	N	N[chr15:50507847[	2857.13	LOW	SVTYPE=BND;POS=50506823;STRANDS=+-:107;IMPRECISE;CIPOS=-78,536;CIEND=-514,266;CIPOS95=-78,191;CIEND95=-219,219;MATEID=215318_2;EVENT=215318;SU=107;PE=107;SR=0;ALG=SUM;AF=0.0004103;NSAMP=12;MSQ=215.39;RECLASSIFIED;AC=12;AN=29246;NFAM=11
chr15	50507847	215318_2	N	]chr15:50506823]N	2857.13	LOW	SVTYPE=BND;POS=50506823;STRANDS=+-:107;IMPRECISE;CIPOS=-514,266;CIEND=-78,536;CIPOS95=-219,219;CIEND95=-78,191;MATEID=215318_1;EVENT=215318;SECONDARY;SU=107;PE=107;SR=0;ALG=SUM;AF=0.0004103;NSAMP=12;MSQ=215.39;RECLASSIFIED;AC=12;AN=29246;NFAM=11
chr15	50508990	480545_1	N	]chr15:50509557]N	938.79	LOW	SVTYPE=BND;POS=50508990;STRANDS=-+:68;IMPRECISE;CIPOS=-296,21;CIEND=-16,344;CIPOS95=-8,8;CIEND95=-16,24;MATEID=480545_2;EVENT=480545;SU=68;PE=68;SR=0;ALG=PROD;AF=0.001265;NSAMP=37;MSQ=23.66;RECLASSIFIED;AC=37;AN=29246;NFAM=37
chr15	50509134	215319	N	<DEL>	251.67	PASS	SVTYPE=DEL;POS=50509134;SVLEN=-2885;END=50512019;STRANDS=+-:8;IMPRECISE;CIPOS=-10,322;CIEND=-388,5;CIPOS95=-1,76;CIEND95=-144,0;SU=8;PE=8;SR=0;ALG=PROD;AF=3.419e-05;NSAMP=1;MSQ=251.67;AC=1;AN=29246;NFAM=1
chr15	50509557	480545_2	N	N[chr15:50508990[	938.79	LOW	SVTYPE=BND;POS=50508990;STRANDS=-+:68;IMPRECISE;CIPOS=-16,344;CIEND=-296,21;CIPOS95=-16,24;CIEND95=-8,8;MATEID=480545_1;EVENT=480545;SECONDARY;SU=68;PE=68;SR=0;ALG=PROD;AF=0.001265;NSAMP=37;MSQ=23.66;RECLASSIFIED;AC=37;AN=29246;NFAM=37
chr15	50510553	564072	N	<INV>	35.83	LOW	SVTYPE=INV;POS=50510553;SVLEN=273;END=50510826;STRANDS=++:1,--:3;IMPRECISE;CIPOS=-89,0;CIEND=-9,65;CIPOS95=-74,0;CIEND95=-9,53;SU=4;PE=4;SR=0;ALG=PROD;AF=3.419e-05;NSAMP=1;MSQ=35.82;AC=1;AN=29246;NFAM=1
chr15	50513643	215322_1	N	N[chr15:50513769[	194.75	LOW	SVTYPE=BND;POS=50513643;STRANDS=+-:9;CIPOS=-4,3;CIEND=-4,3;CIPOS95=0,0;CIEND95=0,0;MATEID=215322_2;EVENT=215322;SU=9;PE=0;SR=9;ALG=PROD;AF=3.419e-05;NSAMP=1;MSQ=194.75;RECLASSIFIED;AC=1;AN=29246;NFAM=1
chr15	50513769	215322_2	N	]chr15:50513643]N	194.75	LOW	SVTYPE=BND;POS=50513643;STRANDS=+-:9;CIPOS=-4,3;CIEND=-4,3;CIPOS95=0,0;CIEND95=0,0;MATEID=215322_1;EVENT=215322;SECONDARY;SU=9;PE=0;SR=9;ALG=PROD;AF=3.419e-05;NSAMP=1;MSQ=194.75;RECLASSIFIED;AC=1;AN=29246;NFAM=1
chr15	50523294	85996_2	N	[chr5:27329279[N	32.81	LOW	SVTYPE=BND;POS=50523294;STRANDS=--:5;CIPOS=-10,9;CIEND=-10,9;CIPOS95=0,0;CIEND95=0,0;MATEID=85996_1;EVENT=85996;SECONDARY;SU=5;PE=0;SR=5;ALG=PROD;AF=3.419e-05;NSAMP=1;MSQ=32.81;AC=1;AN=29246;NFAM=1
chr15	50525490	36583_1	N	N[chrX:129431211[	135.11	LOW	SVTYPE=BND;POS=50525490;STRANDS=+-:4;IMPRECISE;CIPOS=-10,335;CIEND=-546,9;CIPOS95=-2,90;CIEND95=-181,0;MATEID=36583_2;EVENT=36583;SU=4;PE=4;SR=0;ALG=PROD;AF=6.839e-05;NSAMP=2;MSQ=32.21;AC=2;AN=29246;NFAM=2
chr15	50525509	45578_2	N	[chr2:83033284[N	769.77	LOW	SVTYPE=BND;POS=50525509;STRANDS=--:19;IMPRECISE;CIPOS=-675,29;CIEND=-531,29;CIPOS95=-131,29;CIEND95=-95,29;MATEID=45578_1;EVENT=45578;SECONDARY;SU=19;PE=19;SR=0;ALG=PROD;AF=0.001094;NSAMP=32;MSQ=19.23;AC=32;AN=29246;NFAM=32
chr15	50525511	30774_2	N	[chr13:82604224[N	5481.77	LOW	SVTYPE=BND;POS=50525511;STRANDS=--:4;CIPOS=-9,8;CIEND=-9,8;CIPOS95=0,0;CIEND95=0,0;MATEID=30774_1;EVENT=30774;SECONDARY;SU=4;PE=0;SR=4;ALG=PROD;AF=0.004069;NSAMP=119;MSQ=25.72;AC=119;AN=29246;NFAM=118
chr15	50525733	36584_1	N	]chrX:129431346]N	164.65	LOW	SVTYPE=BND;POS=50525733;STRANDS=-+:5;IMPRECISE;CIPOS=-488,9;CIEND=-10,616;CIPOS95=-155,2;CIEND95=-1,224;MATEID=36584_2;EVENT=36584;SU=5;PE=5;SR=0;ALG=PROD;AF=0.0003419;NSAMP=10;MSQ=11.89;AC=10;AN=29246;NFAM=10
chr15	50525739	45579_2	N	N]chr2:83033356]	10245.7	LOW	SVTYPE=BND;POS=50525739;STRANDS=++:299;IMPRECISE;CIPOS=-26,356;CIEND=-20,189;CIPOS95=-15,15;CIEND95=-9,9;MATEID=45579_1;EVENT=45579;SECONDARY;SU=299;PE=299;SR=0;ALG=PROD;AF=0.008343;NSAMP=244;MSQ=34.67;AC=244;AN=29246;NFAM=242
chr15	50530274	215324_1	N	N[chr15:50530541[	335.26	LOW	SVTYPE=BND;POS=50530274;STRANDS=+-:15;CIPOS=-26,25;CIEND=-26,25;CIPOS95=0,0;CIEND95=0,0;MATEID=215324_2;EVENT=215324;SU=15;PE=0;SR=15;ALG=PROD;AF=0.0002735;NSAMP=8;MSQ=17.38;RECLASSIFIED;AC=8;AN=29246;NFAM=8
chr15	50530541	215324_2	N	]chr15:50530274]N	335.26	LOW	SVTYPE=BND;POS=50530274;STRANDS=+-:15;CIPOS=-26,25;CIEND=-26,25;CIPOS95=0,0;CIEND95=0,0;MATEID=215324_1;EVENT=215324;SECONDARY;SU=15;PE=0;SR=15;ALG=PROD;AF=0.0002735;NSAMP=8;MSQ=17.38;RECLASSIFIED;AC=8;AN=29246;NFAM=8
chr15	50532520	215325_1	N	N[chr15:50533131[	24.56	LOW	SVTYPE=BND;POS=50532520;STRANDS=+-:5;CIPOS=-10,9;CIEND=-10,9;CIPOS95=0,0;CIEND95=0,0;MATEID=215325_2;EVENT=215325;SU=5;PE=0;SR=5;ALG=PROD;AF=6.839e-05;NSAMP=2;MSQ=10.71;RECLASSIFIED;AC=2;AN=29246;NFAM=2
chr15	50533131	215325_2	N	]chr15:50532520]N	24.56	LOW	SVTYPE=BND;POS=50532520;STRANDS=+-:5;CIPOS=-10,9;CIEND=-10,9;CIPOS95=0,0;CIEND95=0,0;MATEID=215325_1;EVENT=215325;SECONDARY;SU=5;PE=0;SR=5;ALG=PROD;AF=6.839e-05;NSAMP=2;MSQ=10.71;RECLASSIFIED;AC=2;AN=29246;NFAM=2
chr15	50538196	215326	N	<DEL>	326.83	PASS	SVTYPE=DEL;POS=50538196;SVLEN=-561;END=50538757;STRANDS=+-:14;IMPRECISE;CIPOS=-7,9;CIEND=-10,6;CIPOS95=-1,1;CIEND95=-1,0;SU=14;PE=11;SR=3;ALG=PROD;AF=3.419e-05;NSAMP=1;MSQ=326.69;AC=1;AN=29246;NFAM=1
chr15	50559018	19957_2	N	N[chr10:103126906[	143.93	LOW	SVTYPE=BND;POS=50559018;STRANDS=-+:18;CIPOS=-10,9;CIEND=-10,9;CIPOS95=0,0;CIEND95=0,0;MATEID=19957_1;EVENT=19957;SECONDARY;SU=18;PE=0;SR=18;ALG=PROD;AF=6.839e-05;NSAMP=2;MSQ=5.64;AC=2;AN=29246;NFAM=2
chr15	50564249	19958_2	N	[chr10:94531639[N	529160	LOW	SVTYPE=BND;POS=50564249;STRANDS=--:22504;CIPOS=0,2;CIEND=-1,1;CIPOS95=0,0;CIEND95=0,0;MATEID=19958_1;EVENT=19958;SECONDARY;SU=22504;PE=22308;SR=196;ALG=PROD;AF=0.05782;NSAMP=1691;MSQ=148.81;AC=1691;AN=29246;NFAM=1564
chr15	50564255	85997_2	N	N[chr5:149923467[	58.34	LOW	SVTYPE=BND;POS=50564255;STRANDS=-+:4;IMPRECISE;CIPOS=-10,9;CIEND=-10,8;CIPOS95=-1,1;CIEND95=-1,0;MATEID=85997_1;EVENT=85997;SECONDARY;SU=4;PE=1;SR=3;ALG=PROD;AF=6.839e-05;NSAMP=2;MSQ=29.15;AC=2;AN=29246;NFAM=2
chr15	50564256	63161_2	N	N]chr3:109426920]	1521.01	LOW	SVTYPE=BND;POS=50564256;STRANDS=++:5;IMPRECISE;CIPOS=-10,369;CIEND=-7,548;CIPOS95=-3,75;CIEND95=0,133;MATEID=63161_1;EVENT=63161;SECONDARY;SU=5;PE=5;SR=0;ALG=PROD;AF=0.001539;NSAMP=45;MSQ=22.56;AC=45;AN=29246;NFAM=45
chr15	50564280	30775_2	N	N[chr13:37796931[	102561	LOW	SVTYPE=BND;POS=50564280;STRANDS=-+:5;IMPRECISE;CIPOS=-10,463;CIEND=-739,9;CIPOS95=-2,110;CIEND95=-149,0;MATEID=30775_1;EVENT=30775;SECONDARY;SU=5;PE=5;SR=0;ALG=PROD;AF=0.06021;NSAMP=1761;MSQ=32.77;AC=1761;AN=29246;NFAM=1710
chr15	50564290	3989_2	N	N]chr1:7863127]	290.52	LOW	SVTYPE=BND;POS=50564290;STRANDS=++:22;IMPRECISE;CIPOS=-50,336;CIEND=-27,445;CIPOS95=-34,34;CIEND95=-27,100;MATEID=3989_1;EVENT=3989;SECONDARY;SU=22;PE=22;SR=0;ALG=PROD;AF=0.0001026;NSAMP=3;MSQ=96.81;AC=3;AN=29246;NFAM=3
chr15	50564298	103779_2	N	[chr7:67184605[N	91.29	LOW	SVTYPE=BND;POS=50564298;STRANDS=--:4;IMPRECISE;CIPOS=-568,9;CIEND=-722,7;CIPOS95=-121,2;CIEND95=-177,1;MATEID=103779_1;EVENT=103779;SECONDARY;SU=4;PE=4;SR=0;ALG=PROD;AF=6.839e-05;NSAMP=2;MSQ=35.89;AC=2;AN=29246;NFAM=2
chr15	50564314	19959_2	N	N]chr10:94531917]	210794	LOW	SVTYPE=BND;POS=50564314;STRANDS=++:5936;IMPRECISE;CIPOS=-4,60;CIEND=-10,88;CIPOS95=-1,1;CIEND95=0,0;MATEID=19959_1;EVENT=19959;SECONDARY;SU=5936;PE=5936;SR=0;ALG=PROD;AF=0.04284;NSAMP=1253;MSQ=79.82;AC=1253;AN=29246;NFAM=1172
chr15	50599631	480548	N	<DUP>	218.32	PASS	SVTYPE=DUP;POS=50599631;SVLEN=89095;END=50688726;STRANDS=-+:27;CIPOS=0,2;CIEND=-10,8;CIPOS95=0,0;CIEND95=0,0;SU=27;PE=16;SR=11;ALG=PROD;AF=3.419e-05;NSAMP=1;MSQ=215.99;AC=1;AN=29246;NFAM=1
chr15	50602195	564073	N	<INV>	37.63	LOW	SVTYPE=INV;POS=50602195;SVLEN=1305;END=50603500;STRANDS=++:5,--:17;IMPRECISE;CIPOS=-22,49;CIEND=-56,20;CIPOS95=-2,2;CIEND95=-49,20;SU=22;PE=22;SR=0;ALG=PROD;AF=0.0001026;NSAMP=3;MSQ=11.25;AC=3;AN=29246;NFAM=3
chr15	50617175	111057_2	N	N[chr8:15885827[	11.93	LOW	SVTYPE=BND;POS=50617175;STRANDS=-+:5;CIPOS=-10,9;CIEND=-10,9;CIPOS95=0,0;CIEND95=0,0;MATEID=111057_1;EVENT=111057;SECONDARY;SU=5;PE=0;SR=5;ALG=PROD;AF=3.419e-05;NSAMP=1;MSQ=9.25;AC=1;AN=29246;NFAM=1
chr15	50629158	215329	N	<DEL>	1.53928e+06	PASS	SVTYPE=DEL;POS=50629158;SVLEN=-440;END=50629598;STRANDS=+-:42544;CIPOS=0,0;CIEND=0,0;CIPOS95=0,0;CIEND95=0,0;SU=42544;PE=15282;SR=27262;ALG=PROD;AF=0.06432;NSAMP=1810;MSQ=543.79;MEDGQR=3.7;Q10GQR=3.14;AC=1881;AN=29246;NFAM=1729
chr15	50629866	35764_1	N	]chr19:39795716]N	313.39	LOW	SVTYPE=BND;POS=50629866;STRANDS=-+:4;IMPRECISE;CIPOS=-574,49;CIEND=-50,430;CIPOS95=-168,49;CIEND95=-50,113;MATEID=35764_2;EVENT=35764;SU=4;PE=4;SR=0;ALG=PROD;AF=0.0005471;NSAMP=16;MSQ=12.12;AC=16;AN=29246;NFAM=16
chr15	50635421	215330	N	<DEL>	317.65	PASS	SVTYPE=DEL;POS=50635421;SVLEN=-1450;END=50636871;STRANDS=+-:5;IMPRECISE;CIPOS=-10,371;CIEND=-394,9;CIPOS95=-2,104;CIEND95=-110,2;SU=5;PE=5;SR=0;ALG=PROD;AF=6.839e-05;NSAMP=2;MSQ=158.82;AC=2;AN=29246;NFAM=2
chr15	50638704	27520_2	N	N]chr12:105101503]	17.69	LOW	SVTYPE=BND;POS=50638704;STRANDS=++:6;CIPOS=-6,5;CIEND=-6,5;CIPOS95=0,0;CIEND95=0,0;MATEID=27520_1;EVENT=27520;SECONDARY;SU=6;PE=0;SR=6;ALG=PROD;AF=3.419e-05;NSAMP=1;MSQ=6.73;AC=1;AN=29246;NFAM=1
chr15	50640403	215331	N	<DEL>	461.39	PASS	SVTYPE=DEL;POS=50640403;SVLEN=-110;END=50640513;STRANDS=+-:12;CIPOS=-29,28;CIEND=-29,28;CIPOS95=0,0;CIEND95=0,0;SU=12;PE=0;SR=12;ALG=PROD;AF=0.0001026;NSAMP=3;MSQ=89.84;AC=3;AN=29246;NFAM=3
chr15	50649962	215332	N	<DEL>	185.79	PASS	SVTYPE=DEL;POS=50649962;SVLEN=-1412;END=50651374;STRANDS=+-:8;IMPRECISE;CIPOS=-10,340;CIEND=-317,9;CIPOS95=0,92;CIEND95=-73,1;SU=8;PE=8;SR=0;ALG=PROD;AF=3.419e-05;NSAMP=1;MSQ=185.79;AC=1;AN=29246;NFAM=1
chr15	50654207	215335	N	<DEL>	298146	PASS	SVTYPE=DEL;POS=50654207;SVLEN=-536;END=50654743;STRANDS=+-:139;IMPRECISE;CIPOS=-50,130;CIEND=-50,120;CIPOS95=-50,82;CIEND95=-50,73;SU=139;PE=128;SR=11;ALG=SUM;AF=0.02187;NSAMP=614;MSQ=234.23;RETAINED;MEDGQR=3.18;Q10GQR=2.87;AC=636;AN=29086;NFAM=589
chr15	50654227	215333	N	<DEL>	309160	PASS	SVTYPE=DEL;POS=50654227;SVLEN=-953;END=50655180;STRANDS=+-:1730;CIPOS=-3,1;CIEND=-5,2;CIPOS95=0,0;CIEND95=0,0;SU=1730;PE=1626;SR=104;ALG=PROD;AF=0.02164;NSAMP=610;MSQ=251.33;MEDGQR=2.7;Q10GQR=2.37;AC=633;AN=29246;NFAM=585
chr15	50654717	215337	N	<DEL:ME:SINE|Alu|AluY>	246120	PASS	SVTYPE=MEI;POS=50654717;SVLEN=-282;END=50654999;STRANDS=+-:45;IMPRECISE;CIPOS=-69,29;CIEND=-30,52;CIPOS95=-43,29;CIEND95=-25,25;SU=45;PE=43;SR=2;ALG=SUM;AF=0.003226;NSAMP=1;MSQ=6.88;RETAINED;MEDGQR=1.92;Q10GQR=1.28;AC=1;AN=310;NFAM=1
chr15	50656464	215340_1	N	N[chr15:50656539[	368.67	LOW	SVTYPE=BND;POS=50656464;STRANDS=+-:13;CIPOS=-10,9;CIEND=-10,9;CIPOS95=0,0;CIEND95=0,0;MATEID=215340_2;EVENT=215340;SU=13;PE=0;SR=13;ALG=PROD;AF=6.839e-05;NSAMP=2;MSQ=184.32;RECLASSIFIED;AC=2;AN=29246;NFAM=2
chr15	50656515	36113_1	N	N]chr21:22394031]	61.42	LOW	SVTYPE=BND;POS=50656515;STRANDS=++:4;IMPRECISE;CIPOS=-9,8;CIEND=-10,8;CIPOS95=0,0;CIEND95=-1,0;MATEID=36113_2;EVENT=36113;SU=4;PE=0;SR=4;ALG=PROD;AF=6.839e-05;NSAMP=2;MSQ=28.4;AC=2;AN=29246;NFAM=2
chr15	50656539	215340_2	N	]chr15:50656464]N	368.67	LOW	SVTYPE=BND;POS=50656464;STRANDS=+-:13;CIPOS=-10,9;CIEND=-10,9;CIPOS95=0,0;CIEND95=0,0;MATEID=215340_1;EVENT=215340;SECONDARY;SU=13;PE=0;SR=13;ALG=PROD;AF=6.839e-05;NSAMP=2;MSQ=184.32;RECLASSIFIED;AC=2;AN=29246;NFAM=2
chr15	50665179	215342	N	<DEL>	419.49	PASS	SVTYPE=DEL;POS=50665179;SVLEN=-4499;END=50669678;STRANDS=+-:21;CIPOS=-10,9;CIEND=-5,2;CIPOS95=0,0;CIEND95=0,0;SU=21;PE=14;SR=7;ALG=PROD;AF=3.419e-05;NSAMP=1;MSQ=419.49;AC=1;AN=29246;NFAM=1
chr15	50675149	480549	N	<DUP>	50.03	PASS	SVTYPE=DUP;POS=50675149;SVLEN=17649;END=50692798;STRANDS=-+:8;IMPRECISE;CIPOS=-302,9;CIEND=-8,385;CIPOS95=-60,2;CIEND95=0,125;SU=8;PE=8;SR=0;ALG=PROD;AF=3.419e-05;NSAMP=1;MSQ=48.56;AC=1;AN=29246;NFAM=1
chr15	50679477	24081_2	N	]chr11:85122970]N	191.5	LOW	SVTYPE=BND;POS=50679477;STRANDS=+-:12;CIPOS=-29,24;CIEND=-30,29;CIPOS95=0,0;CIEND95=0,0;MATEID=24081_1;EVENT=24081;SECONDARY;SU=12;PE=5;SR=7;ALG=PROD;AF=0.0002393;NSAMP=7;MSQ=20.3;AC=7;AN=29246;NFAM=7
chr15	50679534	215346_1	N	N[chr15:74713233[	8744.96	LOW	SVTYPE=BND;POS=50679534;STRANDS=+-:4;IMPRECISE;CIPOS=-10,611;CIEND=-644,9;CIPOS95=-1,209;CIEND95=-223,0;MATEID=215346_2;EVENT=215346;SU=4;PE=4;SR=0;ALG=PROD;AF=0.01101;NSAMP=321;MSQ=19.04;RECLASSIFIED;AC=322;AN=29246;NFAM=316
chr15	50679610	27521_2	N	]chr12:76215526]N	36.89	LOW	SVTYPE=BND;POS=50679610;STRANDS=+-:4;IMPRECISE;CIPOS=-488,9;CIEND=-10,706;CIPOS95=-117,2;CIEND95=-1,178;MATEID=27521_1;EVENT=27521;SECONDARY;SU=4;PE=4;SR=0;ALG=PROD;AF=6.839e-05;NSAMP=2;MSQ=17.94;AC=2;AN=29246;NFAM=2
chr15	50680165	215344_1	N	N[chr15:50680484[	56.77	LOW	SVTYPE=BND;POS=50680165;STRANDS=+-:7;CIPOS=-5,4;CIEND=-5,4;CIPOS95=0,0;CIEND95=0,0;MATEID=215344_2;EVENT=215344;SU=7;PE=0;SR=7;ALG=PROD;AF=0.000171;NSAMP=5;MSQ=9.04;RECLASSIFIED;AC=5;AN=29246;NFAM=5
chr15	50680197	215345	N	<DEL>	689.45	PASS	SVTYPE=DEL;POS=50680197;SVLEN=-3064;END=50683261;STRANDS=+-:25;CIPOS=-4,4;CIEND=-6,1;CIPOS95=0,0;CIEND95=0,0;SU=25;PE=19;SR=6;ALG=PROD;AF=3.419e-05;NSAMP=1;MSQ=689.45;AC=1;AN=29246;NFAM=1
chr15	50680484	215344_2	N	]chr15:50680165]N	56.77	LOW	SVTYPE=BND;POS=50680165;STRANDS=+-:7;CIPOS=-5,4;CIEND=-5,4;CIPOS95=0,0;CIEND95=0,0;MATEID=215344_1;EVENT=215344;SECONDARY;SU=7;PE=0;SR=7;ALG=PROD;AF=0.000171;NSAMP=5;MSQ=9.04;RECLASSIFIED;AC=5;AN=29246;NFAM=5
chr15	50681116	215347	N	<DEL>	245.53	PASS	SVTYPE=DEL;POS=50681116;SVLEN=-4160;END=50685276;STRANDS=+-:14;IMPRECISE;CIPOS=-10,305;CIEND=-321,9;CIPOS95=-2,58;CIEND95=-51,1;SU=14;PE=14;SR=0;ALG=PROD;AF=3.419e-05;NSAMP=1;MSQ=245.53;AC=1;AN=29246;NFAM=1
chr15	50683568	480550	N	<DUP>	244.04	PASS	SVTYPE=DUP;POS=50683568;SVLEN=940;END=50684508;STRANDS=-+:28;CIPOS=-30,28;CIEND=-30,29;CIPOS95=0,0;CIEND95=0,0;SU=28;PE=24;SR=4;ALG=PROD;AF=0.0001026;NSAMP=3;MSQ=76.65;AC=3;AN=29246;NFAM=3
chr15	50685194	480551	N	<DUP>	927.83	PASS	SVTYPE=DUP;POS=50685194;SVLEN=26895;END=50712089;STRANDS=-+:82;CIPOS=-22,20;CIEND=-22,21;CIPOS95=0,0;CIEND95=0,0;SU=82;PE=51;SR=31;ALG=PROD;AF=6.839e-05;NSAMP=2;MSQ=237.96;AC=2;AN=29246;NFAM=2
chr15	50686763	215349_1	N	N[chr15:50686894[	499.48	PASS	SVTYPE=BND;POS=50686763;STRANDS=+-:19;CIPOS=-1,0;CIEND=-1,0;CIPOS95=0,0;CIEND95=0,0;MATEID=215349_2;EVENT=215349;SU=19;PE=0;SR=19;ALG=PROD;AF=3.42e-05;NSAMP=1;MSQ=482.55;RECLASSIFIED;AC=1;AN=29244;NFAM=1
chr15	50686894	215349_2	N	]chr15:50686763]N	499.48	PASS	SVTYPE=BND;POS=50686763;STRANDS=+-:19;CIPOS=-1,0;CIEND=-1,0;CIPOS95=0,0;CIEND95=0,0;MATEID=215349_1;EVENT=215349;SECONDARY;SU=19;PE=0;SR=19;ALG=PROD;AF=3.42e-05;NSAMP=1;MSQ=482.55;RECLASSIFIED;AC=1;AN=29244;NFAM=1
chr15	50690616	215351	N	<DEL>	263.76	PASS	SVTYPE=DEL;POS=50690616;SVLEN=-116;END=50690732;STRANDS=+-:6;CIPOS=-6,5;CIEND=-6,5;CIPOS95=0,0;CIEND95=0,0;SU=6;PE=0;SR=6;ALG=PROD;AF=3.419e-05;NSAMP=1;MSQ=263.76;AC=1;AN=29246;NFAM=1
chr15	50690692	215352	N	<DEL>	131.62	PASS	SVTYPE=DEL;POS=50690692;SVLEN=-1716;END=50692408;STRANDS=+-:9;IMPRECISE;CIPOS=-10,409;CIEND=-256,9;CIPOS95=-2,96;CIEND95=-59,2;SU=9;PE=9;SR=0;ALG=PROD;AF=3.419e-05;NSAMP=1;MSQ=131.62;AC=1;AN=29246;NFAM=1
chr15	50692204	103780_2	N	N[chr7:20667653[	119.66	LOW	SVTYPE=BND;POS=50692204;STRANDS=-+:9;IMPRECISE;CIPOS=-10,9;CIEND=-10,9;CIPOS95=-1,1;CIEND95=-1,1;MATEID=103780_1;EVENT=103780;SECONDARY;SU=9;PE=7;SR=2;ALG=PROD;AF=3.419e-05;NSAMP=1;MSQ=119.66;AC=1;AN=29246;NFAM=1
chr15	50700985	215353	N	<DEL>	218.67	PASS	SVTYPE=DEL;POS=50700985;SVLEN=-3237;END=50704222;STRANDS=+-:10;IMPRECISE;CIPOS=-10,232;CIEND=-401,9;CIPOS95=-3,42;CIEND95=-108,0;SU=10;PE=10;SR=0;ALG=PROD;AF=3.419e-05;NSAMP=1;MSQ=218.67;AC=1;AN=29246;NFAM=1
chr15	50708800	215354	N	<DEL>	852.79	PASS	SVTYPE=DEL;POS=50708800;SVLEN=-718;END=50709518;STRANDS=+-:13;IMPRECISE;CIPOS=-9,5;CIEND=-10,4;CIPOS95=-2,2;CIEND95=-3,0;SU=13;PE=11;SR=2;ALG=PROD;AF=0.000171;NSAMP=5;MSQ=170.55;AC=5;AN=29246;NFAM=2
chr15	50713414	564074_1	N	[chr15:50714462[N	107.44	LOW	SVTYPE=BND;POS=50713414;STRANDS=--:14;IMPRECISE;CIPOS=-490,28;CIEND=-370,29;CIPOS95=-132,28;CIEND95=-47,29;MATEID=564074_2;EVENT=564074;SU=14;PE=14;SR=0;ALG=PROD;AF=3.419e-05;NSAMP=1;MSQ=23.81;AC=1;AN=29246;NFAM=1
chr15	50714397	215355_1	N	N[chr15:50714669[	110.32	LOW	SVTYPE=BND;POS=50714397;STRANDS=+-:14;CIPOS=-29,28;CIEND=-28,26;CIPOS95=0,0;CIEND95=0,0;MATEID=215355_2;EVENT=215355;SU=14;PE=0;SR=14;ALG=PROD;AF=0.0001026;NSAMP=3;MSQ=26.98;RECLASSIFIED;AC=3;AN=29246;NFAM=3
chr15	50714462	564074_2	N	[chr15:50713414[N	107.44	LOW	SVTYPE=BND;POS=50714462;STRANDS=--:14;IMPRECISE;CIPOS=-370,29;CIEND=-490,28;CIPOS95=-47,29;CIEND95=-132,28;MATEID=564074_1;EVENT=564074;SECONDARY;SU=14;PE=14;SR=0;ALG=PROD;AF=3.419e-05;NSAMP=1;MSQ=23.81;AC=1;AN=29246;NFAM=1
chr15	50714669	215355_2	N	]chr15:50714397]N	110.32	LOW	SVTYPE=BND;POS=50714397;STRANDS=+-:14;CIPOS=-28,26;CIEND=-29,28;CIPOS95=0,0;CIEND95=0,0;MATEID=215355_1;EVENT=215355;SECONDARY;SU=14;PE=0;SR=14;ALG=PROD;AF=0.0001026;NSAMP=3;MSQ=26.98;RECLASSIFIED;AC=3;AN=29246;NFAM=3
chr15	50719220	480432_2	N	N[chr15:44390573[	11.77	LOW	SVTYPE=BND;POS=44390573;STRANDS=-+:7;IMPRECISE;CIPOS=-10,345;CIEND=-670,9;CIPOS95=-2,108;CIEND95=-193,0;MATEID=480432_1;EVENT=480432;SECONDARY;SU=7;PE=7;SR=0;ALG=PROD;AF=3.419e-05;NSAMP=1;MSQ=11.77;RECLASSIFIED;AC=1;AN=29246;NFAM=1
chr15	50721739	215356	N	<DEL>	95.74	PASS	SVTYPE=DEL;POS=50721739;SVLEN=-38585;END=50760324;STRANDS=+-:5;IMPRECISE;CIPOS=-10,410;CIEND=-497,9;CIPOS95=-2,107;CIEND95=-141,1;SU=5;PE=5;SR=0;ALG=PROD;AF=3.419e-05;NSAMP=1;MSQ=95.74;AC=1;AN=29246;NFAM=1
chr15	50723764	215357_1	N	N[chr15:50723818[	344.6	PASS	SVTYPE=BND;POS=50723764;STRANDS=+-:13;CIPOS=-10,9;CIEND=-3,2;CIPOS95=0,0;CIEND95=0,0;MATEID=215357_2;EVENT=215357;SU=13;PE=0;SR=13;ALG=PROD;AF=3.419e-05;NSAMP=1;MSQ=344.6;RECLASSIFIED;AC=1;AN=29246;NFAM=1
chr15	50723818	215357_2	N	]chr15:50723764]N	344.6	PASS	SVTYPE=BND;POS=50723764;STRANDS=+-:13;CIPOS=-3,2;CIEND=-10,9;CIPOS95=0,0;CIEND95=0,0;MATEID=215357_1;EVENT=215357;SECONDARY;SU=13;PE=0;SR=13;ALG=PROD;AF=3.419e-05;NSAMP=1;MSQ=344.6;RECLASSIFIED;AC=1;AN=29246;NFAM=1
chr15	50731983	480552	N	<DUP>	148.22	PASS	SVTYPE=DUP;POS=50731983;SVLEN=8210;END=50740193;STRANDS=-+:14;CIPOS=-9,4;CIEND=-7,7;CIPOS95=0,0;CIEND95=0,0;SU=14;PE=10;SR=4;ALG=PROD;AF=3.419e-05;NSAMP=1;MSQ=147.68;AC=1;AN=29246;NFAM=1
chr15	50735546	36389_1	N	]chrX:29829190]N	21.74	LOW	SVTYPE=BND;POS=50735546;STRANDS=-+:4;IMPRECISE;CIPOS=-7,8;CIEND=-8,9;CIPOS95=0,3;CIEND95=0,2;MATEID=36389_2;EVENT=36389;SU=4;PE=0;SR=4;ALG=PROD;AF=3.419e-05;NSAMP=1;MSQ=21.31;AC=1;AN=29246;NFAM=1
chr15	50740329	215358	N	<DEL>	221.29	PASS	SVTYPE=DEL;POS=50740329;SVLEN=-3768;END=50744097;STRANDS=+-:16;IMPRECISE;CIPOS=-30,408;CIEND=-416,29;CIPOS95=-30,74;CIEND95=-71,29;SU=16;PE=16;SR=0;ALG=PROD;AF=6.839e-05;NSAMP=2;MSQ=110.64;AC=2;AN=29246;NFAM=2
chr15	50746025	215359	N	<DEL>	107.77	PASS	SVTYPE=DEL;POS=50746025;SVLEN=-131364;END=50877389;STRANDS=+-:4;IMPRECISE;CIPOS=-8,506;CIEND=-455,9;CIPOS95=0,169;CIEND95=-137,1;SU=4;PE=4;SR=0;ALG=PROD;AF=3.419e-05;NSAMP=1;MSQ=107.77;AC=1;AN=29246;NFAM=1
chr15	50755556	215360_1	N	N[chr15:50755668[	344.86	PASS	SVTYPE=BND;POS=50755556;STRANDS=+-:14;CIPOS=-10,9;CIEND=-10,9;CIPOS95=0,0;CIEND95=0,0;MATEID=215360_2;EVENT=215360;SU=14;PE=0;SR=14;ALG=PROD;AF=3.419e-05;NSAMP=1;MSQ=344.73;RECLASSIFIED;AC=1;AN=29246;NFAM=1
chr15	50755668	215360_2	N	]chr15:50755556]N	344.86	PASS	SVTYPE=BND;POS=50755556;STRANDS=+-:14;CIPOS=-10,9;CIEND=-10,9;CIPOS95=0,0;CIEND95=0,0;MATEID=215360_1;EVENT=215360;SECONDARY;SU=14;PE=0;SR=14;ALG=PROD;AF=3.419e-05;NSAMP=1;MSQ=344.73;RECLASSIFIED;AC=1;AN=29246;NFAM=1
chr15	50756357	564076_1	N	[chr15:50756581[N	12.05	LOW	SVTYPE=BND;POS=50756357;STRANDS=--:5;IMPRECISE;CIPOS=-507,9;CIEND=-12,9;CIPOS95=-122,2;CIEND95=-12,1;MATEID=564076_2;EVENT=564076;SU=5;PE=5;SR=0;ALG=PROD;AF=3.419e-05;NSAMP=1;MSQ=12.05;AC=1;AN=29246;NFAM=1
chr15	50756581	564076_2	N	[chr15:50756357[N	12.05	LOW	SVTYPE=BND;POS=50756581;STRANDS=--:5;IMPRECISE;CIPOS=-12,9;CIEND=-507,9;CIPOS95=-12,1;CIEND95=-122,2;MATEID=564076_1;EVENT=564076;SECONDARY;SU=5;PE=5;SR=0;ALG=PROD;AF=3.419e-05;NSAMP=1;MSQ=12.05;AC=1;AN=29246;NFAM=1
chr15	50759626	480553_1	N	]chr15:50763902]N	2474.89	LOW	SVTYPE=BND;POS=50759626;STRANDS=-+:246;IMPRECISE;CIPOS=-172,20;CIEND=-24,182;CIPOS95=-3,3;CIEND95=-4,4;MATEID=480553_2;EVENT=480553;SU=246;PE=246;SR=0;ALG=PROD;AF=0.0004787;NSAMP=14;MSQ=123.2;RECLASSIFIED;AC=14;AN=29246;NFAM=14
chr15	50763902	480553_2	N	N[chr15:50759626[	2474.89	LOW	SVTYPE=BND;POS=50759626;STRANDS=-+:246;IMPRECISE;CIPOS=-24,182;CIEND=-172,20;CIPOS95=-4,4;CIEND95=-3,3;MATEID=480553_1;EVENT=480553;SECONDARY;SU=246;PE=246;SR=0;ALG=PROD;AF=0.0004787;NSAMP=14;MSQ=123.2;RECLASSIFIED;AC=14;AN=29246;NFAM=14
chr15	50766355	564077	N	<INV>	9.31	LOW	SVTYPE=INV;POS=50766355;SVLEN=671;END=50767026;STRANDS=++:3,--:2;IMPRECISE;CIPOS=-508,9;CIEND=-508,9;CIPOS95=-249,2;CIEND95=-249,2;SU=5;PE=4;SR=1;ALG=PROD;AF=3.419e-05;NSAMP=1;MSQ=9.3;AC=1;AN=29246;NFAM=1
chr15	50769998	480554	N	<DUP>	136.89	PASS	SVTYPE=DUP;POS=50769998;SVLEN=5147;END=50775145;STRANDS=-+:14;IMPRECISE;CIPOS=-268,9;CIEND=-8,231;CIPOS95=-45,3;CIEND95=0,49;SU=14;PE=14;SR=0;ALG=PROD;AF=3.419e-05;NSAMP=1;MSQ=136.44;AC=1;AN=29246;NFAM=1
chr15	50774225	564078	N	<INV>	10.91	LOW	SVTYPE=INV;POS=50774225;SVLEN=948;END=50775173;STRANDS=++:5,--:1;IMPRECISE;CIPOS=-10,420;CIEND=-10,393;CIPOS95=-2,115;CIEND95=-2,106;SU=6;PE=6;SR=0;ALG=PROD;AF=3.419e-05;NSAMP=1;MSQ=9.19;AC=1;AN=29246;NFAM=1
chr15	50775709	215361_1	N	N[chr15:50776148[	2050.53	LOW	SVTYPE=BND;POS=50775709;STRANDS=+-:34;CIPOS=-30,29;CIEND=-30,29;CIPOS95=0,0;CIEND95=0,0;MATEID=215361_2;EVENT=215361;SU=34;PE=28;SR=6;ALG=PROD;AF=0.0004787;NSAMP=14;MSQ=26.52;RECLASSIFIED;AC=14;AN=29246;NFAM=14
chr15	50776148	215361_2	N	]chr15:50775709]N	2050.53	LOW	SVTYPE=BND;POS=50775709;STRANDS=+-:34;CIPOS=-30,29;CIEND=-30,29;CIPOS95=0,0;CIEND95=0,0;MATEID=215361_1;EVENT=215361;SECONDARY;SU=34;PE=28;SR=6;ALG=PROD;AF=0.0004787;NSAMP=14;MSQ=26.52;RECLASSIFIED;AC=14;AN=29246;NFAM=14
chr15	50776765	215362	N	<DEL>	1160.04	PASS	SVTYPE=DEL;POS=50776765;SVLEN=-11426;END=50788191;STRANDS=+-:44;CIPOS=-23,23;CIEND=-23,21;CIPOS95=0,0;CIEND95=0,0;SU=44;PE=26;SR=18;ALG=PROD;AF=6.839e-05;NSAMP=2;MSQ=580.02;AC=2;AN=29246;NFAM=2
chr15	50776876	480555	N	<DUP>	76.96	PASS	SVTYPE=DUP;POS=50776876;SVLEN=1073;END=50777949;STRANDS=-+:12;IMPRECISE;CIPOS=-454,9;CIEND=-10,298;CIPOS95=-56,2;CIEND95=-1,47;SU=12;PE=12;SR=0;ALG=PROD;AF=3.419e-05;NSAMP=1;MSQ=75.66;AC=1;AN=29246;NFAM=1
chr15	50780706	480556	N	<DUP>	385.88	PASS	SVTYPE=DUP;POS=50780706;SVLEN=12965;END=50793671;STRANDS=-+:42;IMPRECISE;CIPOS=-174,21;CIEND=-30,309;CIPOS95=-16,16;CIEND95=-30,33;SU=42;PE=42;SR=0;ALG=PROD;AF=0.0001368;NSAMP=4;MSQ=75.59;AC=4;AN=29246;NFAM=4
chr15	50782500	24082_2	N	N[chr11:47348909[	71836.1	LOW	SVTYPE=BND;POS=50782500;STRANDS=-+:30;CIPOS=-9,8;CIEND=-9,8;CIPOS95=0,0;CIEND95=0,0;MATEID=24082_1;EVENT=24082;SECONDARY;SU=30;PE=0;SR=30;ALG=PROD;AF=0.06685;NSAMP=1955;MSQ=22.08;AC=1955;AN=29246;NFAM=1898
chr15	50784651	480557_1	N	]chr15:50785122]N	395.11	LOW	SVTYPE=BND;POS=50784651;STRANDS=-+:32;IMPRECISE;CIPOS=-422,29;CIEND=-50,334;CIPOS95=-60,29;CIEND95=-50,68;MATEID=480557_2;EVENT=480557;SU=32;PE=29;SR=3;ALG=PROD;AF=0.0001368;NSAMP=4;MSQ=86.14;RECLASSIFIED;AC=4;AN=29246;NFAM=4
chr15	50785122	480557_2	N	N[chr15:50784651[	395.11	LOW	SVTYPE=BND;POS=50784651;STRANDS=-+:32;IMPRECISE;CIPOS=-50,334;CIEND=-422,29;CIPOS95=-50,68;CIEND95=-60,29;MATEID=480557_1;EVENT=480557;SECONDARY;SU=32;PE=29;SR=3;ALG=PROD;AF=0.0001368;NSAMP=4;MSQ=86.14;RECLASSIFIED;AC=4;AN=29246;NFAM=4
chr15	50789051	215366_1	N	N[chr15:50789310[	208.15	LOW	SVTYPE=BND;POS=50789051;STRANDS=+-:9;CIPOS=-29,28;CIEND=-29,28;CIPOS95=0,0;CIEND95=0,0;MATEID=215366_2;EVENT=215366;SU=9;PE=0;SR=9;ALG=PROD;AF=0.0001026;NSAMP=3;MSQ=14.46;RECLASSIFIED;AC=3;AN=29246;NFAM=3
chr15	50789310	215366_2	N	]chr15:50789051]N	208.15	LOW	SVTYPE=BND;POS=50789051;STRANDS=+-:9;CIPOS=-29,28;CIEND=-29,28;CIPOS95=0,0;CIEND95=0,0;MATEID=215366_1;EVENT=215366;SECONDARY;SU=9;PE=0;SR=9;ALG=PROD;AF=0.0001026;NSAMP=3;MSQ=14.46;RECLASSIFIED;AC=3;AN=29246;NFAM=3
chr15	50793672	63162_2	N	N]chr3:129168519]	35.5	LOW	SVTYPE=BND;POS=50793672;STRANDS=++:9;CIPOS=-29,28;CIEND=-29,28;CIPOS95=0,0;CIEND95=0,0;MATEID=63162_1;EVENT=63162;SECONDARY;SU=9;PE=0;SR=9;ALG=PROD;AF=6.839e-05;NSAMP=2;MSQ=16.29;AC=2;AN=29246;NFAM=2
chr15	50793681	215367	N	<DEL>	134.5	PASS	SVTYPE=DEL;POS=50793681;SVLEN=-6672;END=50800353;STRANDS=+-:12;IMPRECISE;CIPOS=-10,471;CIEND=-432,9;CIPOS95=-1,87;CIEND95=-50,3;SU=12;PE=12;SR=0;ALG=PROD;AF=3.419e-05;NSAMP=1;MSQ=134.5;AC=1;AN=29246;NFAM=1
chr15	50801575	215368	N	<DEL>	1255.54	PASS	SVTYPE=DEL;POS=50801575;SVLEN=-1083;END=50802658;STRANDS=+-:50;IMPRECISE;CIPOS=-9,29;CIEND=-30,23;CIPOS95=-9,28;CIEND95=-1,1;SU=50;PE=48;SR=2;ALG=PROD;AF=0.0002052;NSAMP=6;MSQ=209.26;AC=6;AN=29246;NFAM=6
chr15	50805555	215369_1	N	N[chr15:50805624[	713.32	PASS	SVTYPE=BND;POS=50805555;STRANDS=+-:22;CIPOS=-24,23;CIEND=-24,23;CIPOS95=0,0;CIEND95=0,0;MATEID=215369_2;EVENT=215369;SU=22;PE=0;SR=22;ALG=PROD;AF=6.839e-05;NSAMP=2;MSQ=356.65;RECLASSIFIED;AC=2;AN=29246;NFAM=1
chr15	50805624	215369_2	N	]chr15:50805555]N	713.32	PASS	SVTYPE=BND;POS=50805555;STRANDS=+-:22;CIPOS=-24,23;CIEND=-24,23;CIPOS95=0,0;CIEND95=0,0;MATEID=215369_1;EVENT=215369;SECONDARY;SU=22;PE=0;SR=22;ALG=PROD;AF=6.839e-05;NSAMP=2;MSQ=356.65;RECLASSIFIED;AC=2;AN=29246;NFAM=1
chr15	50810812	480558	N	<DUP>	396.59	PASS	SVTYPE=DUP;POS=50810812;SVLEN=52422;END=50863234;STRANDS=-+:37;CIPOS=-24,21;CIEND=-30,29;CIPOS95=0,0;CIEND95=0,0;SU=37;PE=24;SR=13;ALG=PROD;AF=6.839e-05;NSAMP=2;MSQ=198.06;AC=2;AN=29246;NFAM=2
chr15	50827836	215370	N	<DEL>	581.24	PASS	SVTYPE=DEL;POS=50827836;SVLEN=-5339;END=50833175;STRANDS=+-:25;IMPRECISE;CIPOS=-30,218;CIEND=-246,25;CIPOS95=-19,19;CIEND95=-40,25;SU=25;PE=25;SR=0;ALG=PROD;AF=6.839e-05;NSAMP=2;MSQ=290.62;AC=2;AN=29246;NFAM=1
chr15	50828712	215371	N	<DEL>	1106.1	PASS	SVTYPE=DEL;POS=50828712;SVLEN=-162;END=50828874;STRANDS=+-:33;CIPOS=-30,28;CIEND=-30,29;CIPOS95=0,0;CIEND95=0,0;SU=33;PE=1;SR=32;ALG=PROD;AF=0.0001026;NSAMP=3;MSQ=368.64;AC=3;AN=29246;NFAM=3
chr15	50833177	35414_1	N	]chr17:40483172]N	6.78	LOW	SVTYPE=BND;POS=50833177;STRANDS=-+:4;CIPOS=-9,8;CIEND=-9,8;CIPOS95=0,0;CIEND95=0,0;MATEID=35414_2;EVENT=35414;SU=4;PE=0;SR=4;ALG=PROD;AF=3.419e-05;NSAMP=1;MSQ=6.78;AC=1;AN=29246;NFAM=1
chr15	50833769	480559_1	N	]chr15:55209908]N	555.72	LOW	SVTYPE=BND;POS=50833769;STRANDS=-+:9;IMPRECISE;CIPOS=-740,27;CIEND=-30,577;CIPOS95=-126,27;CIEND95=-30,69;MATEID=480559_2;EVENT=480559;SU=9;PE=9;SR=0;ALG=PROD;AF=0.0007864;NSAMP=23;MSQ=19.19;RECLASSIFIED;AC=23;AN=29246;NFAM=23
chr15	50834000	35496_1	N	]chr18:4864854]N	33365.4	LOW	SVTYPE=BND;POS=50834000;STRANDS=-+:149;CIPOS=-5,4;CIEND=-5,4;CIPOS95=0,0;CIEND95=0,0;MATEID=35496_2;EVENT=35496;SU=149;PE=0;SR=149;ALG=PROD;AF=0.0185;NSAMP=418;MSQ=38.96;AC=541;AN=29246;NFAM=414
chr15	50834135	35582_1	N	N]chr18:56262101]	568.56	LOW	SVTYPE=BND;POS=50834135;STRANDS=++:87;CIPOS=-5,4;CIEND=-5,4;CIPOS95=0,0;CIEND95=0,0;MATEID=35582_2;EVENT=35582;SU=87;PE=0;SR=87;ALG=PROD;AF=0.0006497;NSAMP=19;MSQ=18.71;AC=19;AN=29246;NFAM=19
chr15	50841868	215373_1	N	N[chr15:50842086[	4231.65	LOW	SVTYPE=BND;POS=50841868;STRANDS=+-:131;CIPOS=-26,25;CIEND=-26,25;CIPOS95=0,0;CIEND95=0,0;MATEID=215373_2;EVENT=215373;SU=131;PE=0;SR=131;ALG=PROD;AF=0.003453;NSAMP=101;MSQ=41.25;RECLASSIFIED;AC=101;AN=29246;NFAM=101
chr15	50842086	215373_2	N	]chr15:50841868]N	4231.65	LOW	SVTYPE=BND;POS=50841868;STRANDS=+-:131;CIPOS=-26,25;CIEND=-26,25;CIPOS95=0,0;CIEND95=0,0;MATEID=215373_1;EVENT=215373;SECONDARY;SU=131;PE=0;SR=131;ALG=PROD;AF=0.003453;NSAMP=101;MSQ=41.25;RECLASSIFIED;AC=101;AN=29246;NFAM=101
chr15	50843502	480560	N	<DUP>	493.5	PASS	SVTYPE=DUP;POS=50843502;SVLEN=368;END=50843870;STRANDS=-+:23;CIPOS=-30,29;CIEND=-30,29;CIPOS95=0,0;CIEND95=0,0;SU=23;PE=14;SR=9;ALG=PROD;AF=3.419e-05;NSAMP=1;MSQ=176;AC=1;AN=29246;NFAM=1
chr15	50852182	215375	N	<DEL>	2872.57	PASS	SVTYPE=DEL;POS=50852182;SVLEN=-1355;END=50853537;STRANDS=+-:88;CIPOS=-22,21;CIEND=-22,20;CIPOS95=0,0;CIEND95=0,0;SU=88;PE=51;SR=37;ALG=PROD;AF=6.839e-05;NSAMP=2;MSQ=876.97;AC=2;AN=29246;NFAM=2
chr15	50853498	564079_1	N	[chr15:50854494[N	14.92	LOW	SVTYPE=BND;POS=50853498;STRANDS=--:4;IMPRECISE;CIPOS=-497,9;CIEND=-497,9;CIPOS95=-236,1;CIEND95=-236,1;MATEID=564079_2;EVENT=564079;SU=4;PE=4;SR=0;ALG=PROD;AF=3.419e-05;NSAMP=1;MSQ=14.92;AC=1;AN=29246;NFAM=1
chr15	50854494	564079_2	N	[chr15:50853498[N	14.92	LOW	SVTYPE=BND;POS=50854494;STRANDS=--:4;IMPRECISE;CIPOS=-497,9;CIEND=-497,9;CIPOS95=-236,1;CIEND95=-236,1;MATEID=564079_1;EVENT=564079;SECONDARY;SU=4;PE=4;SR=0;ALG=PROD;AF=3.419e-05;NSAMP=1;MSQ=14.92;AC=1;AN=29246;NFAM=1
chr15	50855896	36441_1	N	N]chrX:57009483]	247.59	LOW	SVTYPE=BND;POS=50855896;STRANDS=++:4;IMPRECISE;CIPOS=-30,505;CIEND=-28,580;CIPOS95=-30,146;CIEND95=-28,200;MATEID=36441_2;EVENT=36441;SU=4;PE=4;SR=0;ALG=PROD;AF=0.0004445;NSAMP=13;MSQ=17.98;AC=13;AN=29246;NFAM=13
chr15	50855959	75598_2	N	N]chr4:129574506]	517.8	LOW	SVTYPE=BND;POS=50855959;STRANDS=++:6;IMPRECISE;CIPOS=-30,426;CIEND=-26,619;CIPOS95=-30,107;CIEND95=-26,218;MATEID=75598_1;EVENT=75598;SECONDARY;SU=6;PE=6;SR=0;ALG=PROD;AF=0.0009232;NSAMP=27;MSQ=12.72;AC=27;AN=29246;NFAM=27
chr15	50855966	75597_2	N	[chr4:29661354[N	372.46	LOW	SVTYPE=BND;POS=50855966;STRANDS=--:12;IMPRECISE;CIPOS=-709,30;CIEND=-629,29;CIPOS95=-177,30;CIEND95=-114,29;MATEID=75597_1;EVENT=75597;SECONDARY;SU=12;PE=12;SR=0;ALG=PROD;AF=0.0004445;NSAMP=13;MSQ=12.61;AC=13;AN=29246;NFAM=13
chr15	50855970	30674_2	N	]chr13:104478788]N	1226.79	LOW	SVTYPE=BND;POS=50855970;STRANDS=+-:4;IMPRECISE;CIPOS=-669,6;CIEND=-10,264;CIPOS95=-230,0;CIEND95=-3,92;MATEID=30674_1;EVENT=30674;SECONDARY;SU=4;PE=4;SR=0;ALG=PROD;AF=0.001163;NSAMP=34;MSQ=21.58;AC=34;AN=29246;NFAM=34
chr15	50855973	27532_2	N	[chr12:58211145[N	77778.1	LOW	SVTYPE=BND;POS=50855973;STRANDS=--:13;IMPRECISE;CIPOS=-30,26;CIEND=-30,29;CIPOS95=-1,1;CIEND95=0,0;MATEID=27532_1;EVENT=27532;SECONDARY;SU=13;PE=8;SR=5;ALG=PROD;AF=0.05775;NSAMP=1683;MSQ=25.62;AC=1689;AN=29246;NFAM=1602
chr15	50855995	111066_2	N	N[chr8:144089566[	199.47	LOW	SVTYPE=BND;POS=50855995;STRANDS=-+:5;IMPRECISE;CIPOS=-30,512;CIEND=-606,29;CIPOS95=-30,142;CIEND95=-206,29;MATEID=111066_1;EVENT=111066;SECONDARY;SU=5;PE=5;SR=0;ALG=PROD;AF=0.0002052;NSAMP=6;MSQ=31.27;AC=6;AN=29246;NFAM=6
chr15	50856013	111065_2	N	N]chr8:93405733]	2388.35	LOW	SVTYPE=BND;POS=50856013;STRANDS=++:4;IMPRECISE;CIPOS=-30,473;CIEND=-30,722;CIPOS95=-30,125;CIEND95=-30,235;MATEID=111065_1;EVENT=111065;SECONDARY;SU=4;PE=4;SR=0;ALG=PROD;AF=0.003077;NSAMP=90;MSQ=18.13;AC=90;AN=29246;NFAM=90
chr15	50856034	24090_2	N	N]chr11:21232175]	61870.2	LOW	SVTYPE=BND;POS=50856034;STRANDS=++:29;CIPOS=-9,8;CIEND=-9,8;CIPOS95=0,0;CIEND95=0,0;MATEID=24090_1;EVENT=24090;SECONDARY;SU=29;PE=0;SR=29;ALG=PROD;AF=0.04093;NSAMP=930;MSQ=34.19;AC=1197;AN=29246;NFAM=878
chr15	50856047	116258_2	N	N]chr9:8212163]	138.87	LOW	SVTYPE=BND;POS=50856047;STRANDS=++:4;IMPRECISE;CIPOS=-9,9;CIEND=-10,9;CIPOS95=-1,1;CIEND95=-1,1;MATEID=116258_1;EVENT=116258;SECONDARY;SU=4;PE=2;SR=2;ALG=PROD;AF=6.839e-05;NSAMP=2;MSQ=56.89;AC=2;AN=29246;NFAM=2
chr15	50856072	27533_2	N	N]chr12:58211180]	403.39	LOW	SVTYPE=BND;POS=50856072;STRANDS=++:30;CIPOS=-9,9;CIEND=-10,9;CIPOS95=0,0;CIEND95=0,0;MATEID=27533_1;EVENT=27533;SECONDARY;SU=30;PE=19;SR=11;ALG=PROD;AF=0.0005471;NSAMP=16;MSQ=20.82;AC=16;AN=29246;NFAM=15
chr15	50856074	103788_2	N	]chr7:104430485]N	3408.8	LOW	SVTYPE=BND;POS=50856074;STRANDS=+-:9;IMPRECISE;CIPOS=-362,29;CIEND=-28,630;CIPOS95=-42,29;CIEND95=-28,147;MATEID=103788_1;EVENT=103788;SECONDARY;SU=9;PE=9;SR=0;ALG=PROD;AF=0.004992;NSAMP=139;MSQ=17.67;AC=146;AN=29246;NFAM=139
chr15	50856074	36004_1	N	]chr20:36975750]N	32382.4	LOW	SVTYPE=BND;POS=50856074;STRANDS=-+:473;CIPOS=-1,1;CIEND=-1,1;CIPOS95=0,0;CIEND95=0,0;MATEID=36004_2;EVENT=36004;SU=473;PE=1;SR=472;ALG=PROD;AF=0.02753;NSAMP=805;MSQ=21.98;AC=805;AN=29246;NFAM=796
chr15	50856093	103789_2	N	N]chr7:80393578]	33.11	LOW	SVTYPE=BND;POS=50856093;STRANDS=++:4;IMPRECISE;CIPOS=-30,638;CIEND=-30,547;CIPOS95=-30,220;CIEND95=-30,170;MATEID=103789_1;EVENT=103789;SECONDARY;SU=4;PE=4;SR=0;ALG=PROD;AF=6.839e-05;NSAMP=2;MSQ=16.46;AC=2;AN=29246;NFAM=2
chr15	50856094	36586_1	N	N[chrX:130377344[	31.25	LOW	SVTYPE=BND;POS=50856094;STRANDS=+-:4;IMPRECISE;CIPOS=-10,626;CIEND=-599,9;CIPOS95=-1,161;CIEND95=-143,1;MATEID=36586_2;EVENT=36586;SU=4;PE=4;SR=0;ALG=PROD;AF=6.839e-05;NSAMP=2;MSQ=13.85;AC=2;AN=29246;NFAM=2
chr15	50856096	27534_2	N	N[chr12:10815909[	93.31	LOW	SVTYPE=BND;POS=50856096;STRANDS=-+:5;IMPRECISE;CIPOS=-27,638;CIEND=-547,29;CIPOS95=-27,224;CIEND95=-149,29;MATEID=27534_1;EVENT=27534;SECONDARY;SU=5;PE=5;SR=0;ALG=PROD;AF=6.839e-05;NSAMP=2;MSQ=22.84;AC=2;AN=29246;NFAM=2
chr15	50856096	30777_2	N	N[chr13:104478953[	2279.26	LOW	SVTYPE=BND;POS=50856096;STRANDS=-+:21;IMPRECISE;CIPOS=-47,692;CIEND=-494,49;CIPOS95=-47,209;CIEND95=-191,49;MATEID=30777_1;EVENT=30777;SECONDARY;SU=21;PE=21;SR=0;ALG=SUM;AF=0.002325;NSAMP=68;MSQ=18.79;AC=68;AN=29246;NFAM=68
chr15	50856097	35090_1	N	N]chr16:83014717]	15.83	LOW	SVTYPE=BND;POS=50856097;STRANDS=++:4;IMPRECISE;CIPOS=-9,658;CIEND=-10,570;CIPOS95=-1,231;CIEND95=-1,170;MATEID=35090_2;EVENT=35090;SU=4;PE=4;SR=0;ALG=PROD;AF=6.839e-05;NSAMP=2;MSQ=7.04;AC=2;AN=29246;NFAM=2
chr15	50856098	75596_2	N	N[chr4:82712244[	1271.26	LOW	SVTYPE=BND;POS=50856098;STRANDS=-+:42;IMPRECISE;CIPOS=-9,463;CIEND=-328,29;CIPOS95=-9,85;CIEND95=-11,11;MATEID=75596_1;EVENT=75596;SECONDARY;SU=42;PE=42;SR=0;ALG=PROD;AF=0.001436;NSAMP=42;MSQ=24.75;AC=42;AN=29246;NFAM=42
chr15	50856120	95267_2	N	[chr6:151197369[N	107.12	LOW	SVTYPE=BND;POS=50856120;STRANDS=--:5;IMPRECISE;CIPOS=-421,9;CIEND=-533,9;CIPOS95=-127,1;CIEND95=-164,0;MATEID=95267_1;EVENT=95267;SECONDARY;SU=5;PE=5;SR=0;ALG=PROD;AF=0.000171;NSAMP=5;MSQ=19.44;AC=5;AN=29246;NFAM=5
chr15	50856126	215305_2	N	]chr15:50403525]N	116.61	LOW	SVTYPE=BND;POS=50403525;STRANDS=+-:8;IMPRECISE;CIPOS=-550,29;CIEND=-30,391;CIPOS95=-114,29;CIEND95=-30,63;MATEID=215305_1;EVENT=215305;SECONDARY;SU=8;PE=8;SR=0;ALG=PROD;AF=6.839e-05;NSAMP=2;MSQ=49.38;RECLASSIFIED;AC=2;AN=29246;NFAM=2
chr15	50867590	215376	N	<DEL>	976.8	PASS	SVTYPE=DEL;POS=50867590;SVLEN=-7936;END=50875526;STRANDS=+-:48;IMPRECISE;CIPOS=-30,320;CIEND=-273,29;CIPOS95=-21,21;CIEND95=-20,20;SU=48;PE=48;SR=0;ALG=PROD;AF=3.419e-05;NSAMP=1;MSQ=254.48;AC=1;AN=29246;NFAM=1
chr15	50875151	215377_1	N	N[chr15:50877757[	9844.9	LOW	SVTYPE=BND;POS=50875151;STRANDS=+-:526;IMPRECISE;CIPOS=-10,156;CIEND=-84,5;CIPOS95=-2,2;CIEND95=-3,3;MATEID=215377_2;EVENT=215377;SU=526;PE=525;SR=1;ALG=PROD;AF=0.001299;NSAMP=38;MSQ=193.58;RECLASSIFIED;AC=38;AN=29246;NFAM=37
chr15	50877479	63171_2	N	N]chr3:124552003]	502644	LOW	SVTYPE=BND;POS=50877479;STRANDS=++:1750,--:416;CIPOS=-12,9;CIEND=-10,9;CIPOS95=0,0;CIEND95=0,0;MATEID=63171_1;EVENT=63171;SECONDARY;SU=2166;PE=2;SR=2164;ALG=PROD;AF=0.1776;NSAMP=5194;MSQ=58.12;AC=5194;AN=29246;NFAM=4936
chr15	50877757	215377_2	N	]chr15:50875151]N	9844.9	LOW	SVTYPE=BND;POS=50875151;STRANDS=+-:526;IMPRECISE;CIPOS=-84,5;CIEND=-10,156;CIPOS95=-3,3;CIEND95=-2,2;MATEID=215377_1;EVENT=215377;SECONDARY;SU=526;PE=525;SR=1;ALG=PROD;AF=0.001299;NSAMP=38;MSQ=193.58;RECLASSIFIED;AC=38;AN=29246;NFAM=37
chr15	50880171	215378	N	<DEL>	2331.32	PASS	SVTYPE=DEL;POS=50880171;SVLEN=-698;END=50880869;STRANDS=+-:71;CIPOS=-10,9;CIEND=-10,9;CIPOS95=0,0;CIEND95=0,0;SU=71;PE=59;SR=12;ALG=PROD;AF=0.0002052;NSAMP=6;MSQ=388.23;AC=6;AN=29246;NFAM=6
chr15	50882985	215379	N	<DEL>	392.63	PASS	SVTYPE=DEL;POS=50882985;SVLEN=-4769;END=50887754;STRANDS=+-:13;IMPRECISE;CIPOS=-10,362;CIEND=-281,9;CIPOS95=0,58;CIEND95=-46,2;SU=13;PE=13;SR=0;ALG=PROD;AF=3.419e-05;NSAMP=1;MSQ=392.63;AC=1;AN=29246;NFAM=1
chr15	50893616	215380	N	<DEL>	329.7	PASS	SVTYPE=DEL;POS=50893616;SVLEN=-2396;END=50896012;STRANDS=+-:9;IMPRECISE;CIPOS=-7,391;CIEND=-528,9;CIPOS95=-1,86;CIEND95=-79,1;SU=9;PE=9;SR=0;ALG=PROD;AF=3.419e-05;NSAMP=1;MSQ=329.7;AC=1;AN=29246;NFAM=1
chr15	50893616	564080_1	N	N]chr15:50893694]	120.13	LOW	SVTYPE=BND;POS=50893616;STRANDS=++:8;CIPOS=-6,4;CIEND=-5,4;CIPOS95=0,0;CIEND95=0,0;MATEID=564080_2;EVENT=564080;SU=8;PE=1;SR=7;ALG=PROD;AF=3.419e-05;NSAMP=1;MSQ=116.85;AC=1;AN=29246;NFAM=1
chr15	50893626	564081_1	N	[chr15:50896013[N	62.81	LOW	SVTYPE=BND;POS=50893626;STRANDS=--:7;IMPRECISE;CIPOS=-10,4;CIEND=-10,9;CIPOS95=-1,0;CIEND95=-1,1;MATEID=564081_2;EVENT=564081;SU=7;PE=5;SR=2;ALG=PROD;AF=3.419e-05;NSAMP=1;MSQ=62.81;AC=1;AN=29246;NFAM=1
chr15	50893694	564080_2	N	N]chr15:50893616]	120.13	LOW	SVTYPE=BND;POS=50893694;STRANDS=++:8;CIPOS=-5,4;CIEND=-6,4;CIPOS95=0,0;CIEND95=0,0;MATEID=564080_1;EVENT=564080;SECONDARY;SU=8;PE=1;SR=7;ALG=PROD;AF=3.419e-05;NSAMP=1;MSQ=116.85;AC=1;AN=29246;NFAM=1
chr15	50895214	480561	N	<DUP>	369.65	PASS	SVTYPE=DUP;POS=50895214;SVLEN=1443;END=50896657;STRANDS=-+:30;IMPRECISE;CIPOS=-264,29;CIEND=-30,261;CIPOS95=-35,29;CIEND95=-18,18;SU=30;PE=30;SR=0;ALG=PROD;AF=0.0001368;NSAMP=3;MSQ=122.98;AC=4;AN=29246;NFAM=3
chr15	50896013	564081_2	N	[chr15:50893626[N	62.81	LOW	SVTYPE=BND;POS=50896013;STRANDS=--:7;IMPRECISE;CIPOS=-10,9;CIEND=-10,4;CIPOS95=-1,1;CIEND95=-1,0;MATEID=564081_1;EVENT=564081;SECONDARY;SU=7;PE=5;SR=2;ALG=PROD;AF=3.419e-05;NSAMP=1;MSQ=62.81;AC=1;AN=29246;NFAM=1
chr15	50897102	3999_2	N	]chr1:118858573]N	2.03664e+06	LOW	SVTYPE=BND;POS=50897102;STRANDS=+-:112405;CIPOS=-2,1;CIEND=-1,1;CIPOS95=0,0;CIEND95=0,0;MATEID=3999_1;EVENT=3999;SECONDARY;SU=112405;PE=112325;SR=80;ALG=PROD;AF=0.1626;NSAMP=4754;MSQ=223.33;AC=4754;AN=29246;NFAM=4411
chr15	50898367	215381_1	N	N[chr15:50898647[	922.49	LOW	SVTYPE=BND;POS=50898367;STRANDS=+-:20;CIPOS=-25,24;CIEND=-25,24;CIPOS95=0,0;CIEND95=0,0;MATEID=215381_2;EVENT=215381;SU=20;PE=7;SR=13;ALG=PROD;AF=0.000171;NSAMP=5;MSQ=184.15;RECLASSIFIED;AC=5;AN=29246;NFAM=5
chr15	50898647	215381_2	N	]chr15:50898367]N	922.49	LOW	SVTYPE=BND;POS=50898367;STRANDS=+-:20;CIPOS=-25,24;CIEND=-25,24;CIPOS95=0,0;CIEND95=0,0;MATEID=215381_1;EVENT=215381;SECONDARY;SU=20;PE=7;SR=13;ALG=PROD;AF=0.000171;NSAMP=5;MSQ=184.15;RECLASSIFIED;AC=5;AN=29246;NFAM=5
chr15	50899164	215382_1	N	N[chr15:50899506[	61355.9	PASS	SVTYPE=BND;POS=50899164;STRANDS=+-:1598;CIPOS=0,0;CIEND=0,0;CIPOS95=0,0;CIEND95=0,0;MATEID=215382_2;EVENT=215382;SU=1598;PE=323;SR=1275;ALG=PROD;AF=0.004787;NSAMP=140;MSQ=360.08;RECLASSIFIED;AC=140;AN=29246;NFAM=136
chr15	50899506	215382_2	N	]chr15:50899164]N	61355.9	PASS	SVTYPE=BND;POS=50899164;STRANDS=+-:1598;CIPOS=0,0;CIEND=0,0;CIPOS95=0,0;CIEND95=0,0;MATEID=215382_1;EVENT=215382;SECONDARY;SU=1598;PE=323;SR=1275;ALG=PROD;AF=0.004787;NSAMP=140;MSQ=360.08;RECLASSIFIED;AC=140;AN=29246;NFAM=136
chr15	50903175	111067_2	N	[chr8:117920442[N	20.89	LOW	SVTYPE=BND;POS=50903175;STRANDS=--:4;IMPRECISE;CIPOS=-774,9;CIEND=-557,9;CIPOS95=-179,1;CIEND95=-135,2;MATEID=111067_1;EVENT=111067;SECONDARY;SU=4;PE=4;SR=0;ALG=PROD;AF=3.419e-05;NSAMP=1;MSQ=20.89;AC=1;AN=29246;NFAM=1
chr15	50907087	215383_1	N	N[chr15:50907169[	48490.2	LOW	SVTYPE=BND;POS=50907087;STRANDS=+-:1724;CIPOS=0,0;CIEND=0,0;CIPOS95=0,0;CIEND95=0,0;MATEID=215383_2;EVENT=215383;SU=1724;PE=10;SR=1714;ALG=PROD;AF=0.006223;NSAMP=179;MSQ=218.3;RECLASSIFIED;AC=182;AN=29246;NFAM=177
chr15	50907169	215383_2	N	]chr15:50907087]N	48490.2	LOW	SVTYPE=BND;POS=50907087;STRANDS=+-:1724;CIPOS=0,0;CIEND=0,0;CIPOS95=0,0;CIEND95=0,0;MATEID=215383_1;EVENT=215383;SECONDARY;SU=1724;PE=10;SR=1714;ALG=PROD;AF=0.006223;NSAMP=179;MSQ=218.3;RECLASSIFIED;AC=182;AN=29246;NFAM=177
chr15	50913463	215384	N	<DEL>	206.71	PASS	SVTYPE=DEL;POS=50913463;SVLEN=-968;END=50914431;STRANDS=+-:10;IMPRECISE;CIPOS=-6,9;CIEND=-10,9;CIPOS95=-1,1;CIEND95=-1,0;SU=10;PE=7;SR=3;ALG=PROD;AF=3.419e-05;NSAMP=1;MSQ=206.71;AC=1;AN=29246;NFAM=1
chr15	50920107	35984_1	N	[chr20:29315822[N	417475	LOW	SVTYPE=BND;POS=50920107;STRANDS=--:7725;IMPRECISE;CIPOS=-10,4;CIEND=-10,4;CIPOS95=-1,1;CIEND95=0,0;MATEID=35984_2;EVENT=35984;SU=7725;PE=7721;SR=4;ALG=PROD;AF=0.2068;NSAMP=6049;MSQ=45.19;RETAINED;AC=6049;AN=29246;NFAM=5822
chr15	50922296	215385	N	<DEL>	246.83	PASS	SVTYPE=DEL;POS=50922296;SVLEN=-150;END=50922446;STRANDS=+-:10;CIPOS=-10,9;CIEND=-5,9;CIPOS95=0,0;CIEND95=0,0;SU=10;PE=0;SR=10;ALG=PROD;AF=3.419e-05;NSAMP=1;MSQ=245.85;AC=1;AN=29246;NFAM=1
chr15	50922912	86005_2	N	[chr5:179299373[N	21.53	LOW	SVTYPE=BND;POS=50922912;STRANDS=--:4;IMPRECISE;CIPOS=-710,9;CIEND=-564,9;CIPOS95=-149,1;CIEND95=-113,2;MATEID=86005_1;EVENT=86005;SECONDARY;SU=4;PE=4;SR=0;ALG=PROD;AF=3.419e-05;NSAMP=1;MSQ=20.89;AC=1;AN=29246;NFAM=1
chr15	50924124	36520_1	N	[chrX:101781780[N	119.7	LOW	SVTYPE=BND;POS=50924124;STRANDS=--:4;CIPOS=-9,8;CIEND=-9,8;CIPOS95=0,0;CIEND95=0,0;MATEID=36520_2;EVENT=36520;SU=4;PE=0;SR=4;ALG=PROD;AF=3.419e-05;NSAMP=1;MSQ=9.3;AC=1;AN=29246;NFAM=1
chr15	50930238	35811_1	N	[chr19:49715709[N	404301	LOW	SVTYPE=BND;POS=50930238;STRANDS=--:85;IMPRECISE;CIPOS=-296,20;CIEND=-505,9;CIPOS95=-9,9;CIEND95=-63,9;MATEID=35811_2;EVENT=35811;SU=85;PE=85;SR=0;ALG=PROD;AF=0.1965;NSAMP=5747;MSQ=39.76;AC=5747;AN=29246;NFAM=5389
chr15	50931569	564082_1	N	N]chr15:50932276]	4.64	LOW	SVTYPE=BND;POS=50931569;STRANDS=++:4;IMPRECISE;CIPOS=-10,195;CIEND=-10,215;CIPOS95=-1,69;CIEND95=-3,47;MATEID=564082_2;EVENT=564082;SU=4;PE=4;SR=0;ALG=PROD;AF=3.419e-05;NSAMP=1;MSQ=4.64;AC=1;AN=29246;NFAM=1
chr15	50932276	564082_2	N	N]chr15:50931569]	4.64	LOW	SVTYPE=BND;POS=50932276;STRANDS=++:4;IMPRECISE;CIPOS=-10,215;CIEND=-10,195;CIPOS95=-3,47;CIEND95=-1,69;MATEID=564082_1;EVENT=564082;SECONDARY;SU=4;PE=4;SR=0;ALG=PROD;AF=3.419e-05;NSAMP=1;MSQ=4.64;AC=1;AN=29246;NFAM=1
chr15	50935364	19963_2	N	[chr10:80533315[N	18178	LOW	SVTYPE=BND;POS=50935364;STRANDS=--:1352;CIPOS=-1,1;CIEND=-2,0;CIPOS95=0,0;CIEND95=0,0;MATEID=19963_1;EVENT=19963;SECONDARY;SU=1352;PE=939;SR=413;ALG=PROD;AF=0.008993;NSAMP=263;MSQ=59.72;AC=263;AN=29246;NFAM=261
chr15	50935379	19964_2	N	N]chr10:80535585]	57764.8	LOW	SVTYPE=BND;POS=50935379;STRANDS=++:731;CIPOS=-3,6;CIEND=-2,9;CIPOS95=0,0;CIEND95=0,0;MATEID=19964_1;EVENT=19964;SECONDARY;SU=731;PE=690;SR=41;ALG=PROD;AF=0.01652;NSAMP=483;MSQ=95.13;AC=483;AN=29246;NFAM=470
chr15	50964956	27535_2	N	[chr12:23887918[N	162.65	LOW	SVTYPE=BND;POS=50964956;STRANDS=--:4;CIPOS=-9,8;CIEND=-9,8;CIPOS95=0,0;CIEND95=0,0;MATEID=27535_1;EVENT=27535;SECONDARY;SU=4;PE=0;SR=4;ALG=PROD;AF=0.000171;NSAMP=5;MSQ=13.64;AC=5;AN=29246;NFAM=5
chr15	50964956	35761_1	N	]chr19:39339744]N	1456.88	LOW	SVTYPE=BND;POS=50964956;STRANDS=-+:4;CIPOS=-29,28;CIEND=-29,28;CIPOS95=0,0;CIEND95=0,0;MATEID=35761_2;EVENT=35761;SU=4;PE=0;SR=4;ALG=PROD;AF=0.001436;NSAMP=42;MSQ=22.05;AC=42;AN=29246;NFAM=42
chr15	50964992	103790_2	N	N[chr7:17235801[	727.5	LOW	SVTYPE=BND;POS=50964992;STRANDS=-+:67;CIPOS=-6,5;CIEND=-6,5;CIPOS95=0,0;CIEND95=0,0;MATEID=103790_1;EVENT=103790;SECONDARY;SU=67;PE=0;SR=67;ALG=PROD;AF=0.0004787;NSAMP=14;MSQ=28.27;AC=14;AN=29246;NFAM=14
chr15	50966596	215387	N	<DEL>	326.69	PASS	SVTYPE=DEL;POS=50966596;SVLEN=-2066;END=50968662;STRANDS=+-:15;IMPRECISE;CIPOS=-10,291;CIEND=-280,8;CIPOS95=-2,52;CIEND95=-51,0;SU=15;PE=15;SR=0;ALG=PROD;AF=3.419e-05;NSAMP=1;MSQ=326.69;AC=1;AN=29246;NFAM=1
chr15	50972486	215388	N	<DEL>	697.44	PASS	SVTYPE=DEL;POS=50972486;SVLEN=-7243;END=50979729;STRANDS=+-:34;IMPRECISE;CIPOS=-30,219;CIEND=-230,29;CIPOS95=-21,21;CIEND95=-24,24;SU=34;PE=34;SR=0;ALG=PROD;AF=0.0001026;NSAMP=3;MSQ=232.48;AC=3;AN=29246;NFAM=3
chr15	50975384	564083_1	N	[chr15:55427064[N	203.64	LOW	SVTYPE=BND;POS=50975384;STRANDS=--:13;CIPOS=-10,9;CIEND=-10,9;CIPOS95=0,0;CIEND95=0,0;MATEID=564083_2;EVENT=564083;SU=13;PE=8;SR=5;ALG=PROD;AF=3.419e-05;NSAMP=1;MSQ=203.64;AC=1;AN=29246;NFAM=1
chr15	50975399	564084_1	N	N]chr15:55427282]	233.57	LOW	SVTYPE=BND;POS=50975399;STRANDS=++:12;IMPRECISE;CIPOS=-9,5;CIEND=-10,9;CIPOS95=-1,2;CIEND95=-1,1;MATEID=564084_2;EVENT=564084;SU=12;PE=10;SR=2;ALG=PROD;AF=3.419e-05;NSAMP=1;MSQ=233.57;AC=1;AN=29246;NFAM=1
chr15	50978587	215389	N	<DEL>	1270.94	PASS	SVTYPE=DEL;POS=50978587;SVLEN=-3940;END=50982527;STRANDS=+-:51;CIPOS=-30,29;CIEND=-22,20;CIPOS95=0,0;CIEND95=0,0;SU=51;PE=30;SR=21;ALG=PROD;AF=6.839e-05;NSAMP=2;MSQ=635.47;AC=2;AN=29246;NFAM=2
chr15	50992001	30778_2	N	N[chr13:60334233[	14.98	LOW	SVTYPE=BND;POS=50992001;STRANDS=-+:4;CIPOS=-9,8;CIEND=-9,8;CIPOS95=0,0;CIEND95=0,0;MATEID=30778_1;EVENT=30778;SECONDARY;SU=4;PE=0;SR=4;ALG=PROD;AF=3.419e-05;NSAMP=1;MSQ=14.98;AC=1;AN=29246;NFAM=1
chr15	51005558	215392	N	<DEL>	641.16	PASS	SVTYPE=DEL;POS=51005558;SVLEN=-1995;END=51007553;STRANDS=+-:16;IMPRECISE;CIPOS=-29,418;CIEND=-431,29;CIPOS95=-29,66;CIEND95=-72,29;SU=16;PE=16;SR=0;ALG=PROD;AF=6.839e-05;NSAMP=2;MSQ=320.58;AC=2;AN=29246;NFAM=2
chr15	51005559	215391	N	<DEL>	371.34	PASS	SVTYPE=DEL;POS=51005559;SVLEN=-810;END=51006369;STRANDS=+-:24;CIPOS=-27,25;CIEND=-30,29;CIPOS95=0,0;CIEND95=0,0;SU=24;PE=10;SR=14;ALG=PROD;AF=6.839e-05;NSAMP=2;MSQ=185.67;AC=2;AN=29246;NFAM=2
chr15	51006460	215393	N	<DEL>	359.25	PASS	SVTYPE=DEL;POS=51006460;SVLEN=-1093;END=51007553;STRANDS=+-:23;CIPOS=-30,29;CIEND=-23,21;CIPOS95=0,0;CIEND95=0,0;SU=23;PE=7;SR=16;ALG=PROD;AF=6.839e-05;NSAMP=2;MSQ=179.62;AC=2;AN=29246;NFAM=2
chr15	51015379	215395_1	N	N[chr15:51016882[	147.68	LOW	SVTYPE=BND;POS=51015379;STRANDS=+-:32;CIPOS=-24,23;CIEND=-30,29;CIPOS95=0,0;CIEND95=0,0;MATEID=215395_2;EVENT=215395;SU=32;PE=4;SR=28;ALG=PROD;AF=3.419e-05;NSAMP=1;MSQ=35.05;RECLASSIFIED;AC=1;AN=29246;NFAM=1
chr15	51015389	480563_1	N	]chr15:51016938]N	47.78	LOW	SVTYPE=BND;POS=51015389;STRANDS=-+:12;CIPOS=-10,9;CIEND=-3,2;CIPOS95=0,0;CIEND95=0,0;MATEID=480563_2;EVENT=480563;SU=12;PE=1;SR=11;ALG=PROD;AF=3.419e-05;NSAMP=1;MSQ=47.67;RECLASSIFIED;AC=1;AN=29246;NFAM=1
chr15	51016882	215395_2	N	]chr15:51015379]N	147.68	LOW	SVTYPE=BND;POS=51015379;STRANDS=+-:32;CIPOS=-30,29;CIEND=-24,23;CIPOS95=0,0;CIEND95=0,0;MATEID=215395_1;EVENT=215395;SECONDARY;SU=32;PE=4;SR=28;ALG=PROD;AF=3.419e-05;NSAMP=1;MSQ=35.05;RECLASSIFIED;AC=1;AN=29246;NFAM=1
chr15	51016938	480563_2	N	N[chr15:51015389[	47.78	LOW	SVTYPE=BND;POS=51015389;STRANDS=-+:12;CIPOS=-3,2;CIEND=-10,9;CIPOS95=0,0;CIEND95=0,0;MATEID=480563_1;EVENT=480563;SECONDARY;SU=12;PE=1;SR=11;ALG=PROD;AF=3.419e-05;NSAMP=1;MSQ=47.67;RECLASSIFIED;AC=1;AN=29246;NFAM=1
chr15	51019081	19965_2	N	N[chr10:31504014[	48824.3	LOW	SVTYPE=BND;POS=51019081;STRANDS=-+:97;CIPOS=-6,5;CIEND=-6,5;CIPOS95=0,0;CIEND95=0,0;MATEID=19965_1;EVENT=19965;SECONDARY;SU=97;PE=1;SR=96;ALG=PROD;AF=0.02506;NSAMP=733;MSQ=57.48;AC=733;AN=29246;NFAM=720
chr15	51020655	75599_2	N	N]chr4:148571581]	6.83	LOW	SVTYPE=BND;POS=51020655;STRANDS=++:4;CIPOS=-9,8;CIEND=-9,8;CIPOS95=0,0;CIEND95=0,0;MATEID=75599_1;EVENT=75599;SECONDARY;SU=4;PE=0;SR=4;ALG=PROD;AF=3.419e-05;NSAMP=1;MSQ=6.83;AC=1;AN=29246;NFAM=1
chr15	51037541	564054_2	N	N]chr15:49396150]	77.84	LOW	SVTYPE=BND;POS=51037541;STRANDS=++:6;IMPRECISE;CIPOS=-10,430;CIEND=-10,358;CIPOS95=-1,130;CIEND95=-2,83;MATEID=564054_1;EVENT=564054;SECONDARY;SU=6;PE=6;SR=0;ALG=PROD;AF=3.419e-05;NSAMP=1;MSQ=77.84;AC=1;AN=29246;NFAM=1
chr15	51037638	215396_1	N	N[chr15:51423120[	1848.47	PASS	SVTYPE=BND;POS=51037638;STRANDS=+-:90;IMPRECISE;CIPOS=-13,238;CIEND=-318,20;CIPOS95=-13,15;CIEND95=-11,11;MATEID=215396_2;EVENT=215396;SU=90;PE=90;SR=0;ALG=PROD;AF=3.419e-05;NSAMP=1;MSQ=344.6;RECLASSIFIED;AC=1;AN=29246;NFAM=1
chr15	51066605	480564	N	<DUP>	998.24	PASS	SVTYPE=DUP;POS=51066605;SVLEN=24115;END=51090720;STRANDS=-+:104;CIPOS=-24,22;CIEND=-10,8;CIPOS95=0,0;CIEND95=0,0;SU=104;PE=60;SR=44;ALG=PROD;AF=6.839e-05;NSAMP=2;MSQ=146.74;AC=2;AN=29246;NFAM=2
chr15	51089409	480565	N	<DUP>	1274.53	PASS	SVTYPE=DUP;POS=51089409;SVLEN=6360;END=51095769;STRANDS=-+:127;CIPOS=-9,6;CIEND=-6,5;CIPOS95=0,0;CIEND95=0,0;SU=127;PE=79;SR=48;ALG=PROD;AF=0.0002052;NSAMP=6;MSQ=212.36;AC=6;AN=29246;NFAM=6
chr15	51096916	95268_2	N	N[chr6:100746161[	159199	LOW	SVTYPE=BND;POS=51096916;STRANDS=-+:4;IMPRECISE;CIPOS=-6,9;CIEND=-10,8;CIPOS95=0,4;CIEND95=-1,0;MATEID=95268_1;EVENT=95268;SECONDARY;SU=4;PE=1;SR=3;ALG=PROD;AF=0.0701;NSAMP=2050;MSQ=42.72;AC=2050;AN=29246;NFAM=1961
chr15	51106449	4000_2	N	N[chr1:213137800[	67207	LOW	SVTYPE=BND;POS=51106449;STRANDS=-+:4;CIPOS=-9,8;CIEND=-9,8;CIPOS95=0,0;CIEND95=0,0;MATEID=4000_1;EVENT=4000;SECONDARY;SU=4;PE=0;SR=4;ALG=PROD;AF=0.06196;NSAMP=1812;MSQ=23.5;AC=1812;AN=29246;NFAM=1786
chr15	51116454	215397	N	<DEL>	464.52	PASS	SVTYPE=DEL;POS=51116454;SVLEN=-3158;END=51119612;STRANDS=+-:20;CIPOS=-10,5;CIEND=-7,9;CIPOS95=0,0;CIEND95=0,0;SU=20;PE=12;SR=8;ALG=PROD;AF=3.419e-05;NSAMP=1;MSQ=464.52;AC=1;AN=29246;NFAM=1
chr15	51118671	215399	N	<DEL>	9.3	PASS	SVTYPE=DEL;POS=51118671;SVLEN=-12028;END=51130699;STRANDS=+-:4;IMPRECISE;CIPOS=-10,511;CIEND=-533,9;CIPOS95=-1,170;CIEND95=-182,1;SU=4;PE=4;SR=0;ALG=PROD;AF=3.419e-05;NSAMP=1;MSQ=9.3;AC=1;AN=29246;NFAM=1
chr15	51124918	215401_1	N	N[chr15:51125101[	684.36	LOW	SVTYPE=BND;POS=51124918;STRANDS=+-:24;CIPOS=-23,22;CIEND=-23,22;CIPOS95=0,0;CIEND95=0,0;MATEID=215401_2;EVENT=215401;SU=24;PE=0;SR=24;ALG=PROD;AF=6.839e-05;NSAMP=2;MSQ=32.84;RECLASSIFIED;AC=2;AN=29246;NFAM=2
chr15	51125101	215401_2	N	]chr15:51124918]N	684.36	LOW	SVTYPE=BND;POS=51124918;STRANDS=+-:24;CIPOS=-23,22;CIEND=-23,22;CIPOS95=0,0;CIEND95=0,0;MATEID=215401_1;EVENT=215401;SECONDARY;SU=24;PE=0;SR=24;ALG=PROD;AF=6.839e-05;NSAMP=2;MSQ=32.84;RECLASSIFIED;AC=2;AN=29246;NFAM=2
chr15	51131247	111069_2	N	[chr8:93405628[N	17851.5	LOW	SVTYPE=BND;POS=51131247;STRANDS=--:37;IMPRECISE;CIPOS=-260,49;CIEND=-615,7;CIPOS95=-16,16;CIEND95=-99,7;MATEID=111069_1;EVENT=111069;SECONDARY;SU=37;PE=37;SR=0;ALG=PROD;AF=0.02199;NSAMP=639;MSQ=16.03;AC=643;AN=29244;NFAM=633
chr15	51131268	86006_2	N	N[chr5:26700057[	294.24	LOW	SVTYPE=BND;POS=51131268;STRANDS=-+:8;IMPRECISE;CIPOS=-30,446;CIEND=-626,27;CIPOS95=-30,56;CIEND95=-125,27;MATEID=86006_1;EVENT=86006;SECONDARY;SU=8;PE=8;SR=0;ALG=PROD;AF=0.0002735;NSAMP=8;MSQ=32.51;AC=8;AN=29246;NFAM=8
chr15	51131270	111070_2	N	]chr8:4486276]N	278.44	LOW	SVTYPE=BND;POS=51131270;STRANDS=+-:4;IMPRECISE;CIPOS=-431,49;CIEND=-48,691;CIPOS95=-141,49;CIEND95=-48,232;MATEID=111070_1;EVENT=111070;SECONDARY;SU=4;PE=4;SR=0;ALG=PROD;AF=0.0003761;NSAMP=11;MSQ=15.38;AC=11;AN=29246;NFAM=11
chr15	51131304	103791_2	N	N[chr7:113801091[	467.45	LOW	SVTYPE=BND;POS=51131304;STRANDS=-+:5;CIPOS=-10,9;CIEND=-10,9;CIPOS95=0,0;CIEND95=0,0;MATEID=103791_1;EVENT=103791;SECONDARY;SU=5;PE=0;SR=5;ALG=PROD;AF=0.0005471;NSAMP=16;MSQ=21.61;AC=16;AN=29246;NFAM=16
chr15	51131304	111068_2	N	N]chr8:93405766]	5788.76	LOW	SVTYPE=BND;POS=51131304;STRANDS=++:118;IMPRECISE;CIPOS=-50,198;CIEND=-20,513;CIPOS95=-4,4;CIEND95=-20,45;MATEID=111068_1;EVENT=111068;SECONDARY;SU=118;PE=118;SR=0;ALG=PROD;AF=0.005095;NSAMP=149;MSQ=22.57;AC=149;AN=29246;NFAM=148
chr15	51131305	19966_2	N	N[chr10:18600942[	59657.2	LOW	SVTYPE=BND;POS=51131305;STRANDS=-+:12;CIPOS=-29,27;CIEND=-29,28;CIPOS95=0,0;CIEND95=0,0;MATEID=19966_1;EVENT=19966;SECONDARY;SU=12;PE=0;SR=12;ALG=PROD;AF=0.04548;NSAMP=1329;MSQ=26.29;AC=1330;AN=29246;NFAM=1305
chr15	51131305	75600_2	N	N[chr4:167538468[	7108.11	LOW	SVTYPE=BND;POS=51131305;STRANDS=-+:5;CIPOS=-10,9;CIEND=-10,9;CIPOS95=0,0;CIEND95=0,0;MATEID=75600_1;EVENT=75600;SECONDARY;SU=5;PE=0;SR=5;ALG=PROD;AF=0.00889;NSAMP=259;MSQ=16.83;AC=260;AN=29246;NFAM=257
chr15	51131305	86007_2	N	N[chr5:105285541[	980.99	LOW	SVTYPE=BND;POS=51131305;STRANDS=-+:4;CIPOS=-29,28;CIEND=-29,28;CIPOS95=0,0;CIEND95=0,0;MATEID=86007_1;EVENT=86007;SECONDARY;SU=4;PE=0;SR=4;ALG=PROD;AF=0.001334;NSAMP=39;MSQ=14.42;AC=39;AN=29246;NFAM=39
chr15	51131481	35614_1	N	]chr18:75560641]N	102.59	LOW	SVTYPE=BND;POS=51131481;STRANDS=-+:4;IMPRECISE;CIPOS=-596,9;CIEND=-10,625;CIPOS95=-190,0;CIEND95=-1,211;MATEID=35614_2;EVENT=35614;SU=4;PE=4;SR=0;ALG=PROD;AF=0.0002393;NSAMP=7;MSQ=8.52;AC=7;AN=29246;NFAM=7
chr15	51139032	215405	N	<DEL>	518.37	PASS	SVTYPE=DEL;POS=51139032;SVLEN=-3542;END=51142574;STRANDS=+-:23;CIPOS=-10,7;CIEND=-4,1;CIPOS95=0,0;CIEND95=0,0;SU=23;PE=15;SR=8;ALG=PROD;AF=3.419e-05;NSAMP=1;MSQ=518.37;AC=1;AN=29246;NFAM=1
chr15	51166872	95078_2	N	N]chr6:129004812]	95756.8	LOW	SVTYPE=BND;POS=51166872;STRANDS=++:6417,--:3;CIPOS=-1,9;CIEND=-2,8;CIPOS95=0,0;CIEND95=0,0;MATEID=95078_1;EVENT=95078;SECONDARY;SU=6420;PE=6417;SR=3;ALG=PROD;AF=0.01501;NSAMP=439;MSQ=183.18;AC=439;AN=29246;NFAM=418
chr15	51166874	95269_2	N	[chr6:129004303[N	522.55	LOW	SVTYPE=BND;POS=51166874;STRANDS=--:52;IMPRECISE;CIPOS=-570,8;CIEND=-415,20;CIPOS95=-56,8;CIEND95=-26,20;MATEID=95269_1;EVENT=95269;SECONDARY;SU=52;PE=52;SR=0;ALG=PROD;AF=0.0005813;NSAMP=17;MSQ=19.4;AC=17;AN=29246;NFAM=17
chr15	51195230	480566_1	N	]chr15:51199696]N	339.64	PASS	SVTYPE=BND;POS=51195230;STRANDS=-+:30;CIPOS=-10,9;CIEND=-10,9;CIPOS95=0,0;CIEND95=0,0;MATEID=480566_2;EVENT=480566;SU=30;PE=12;SR=18;ALG=PROD;AF=3.419e-05;NSAMP=1;MSQ=339.64;RECLASSIFIED;AC=1;AN=29246;NFAM=1
chr15	51195413	215406	N	<DEL>	635.15	PASS	SVTYPE=DEL;POS=51195413;SVLEN=-10231;END=51205644;STRANDS=+-:32;CIPOS=-2,1;CIEND=-2,1;CIPOS95=0,0;CIEND95=0,0;SU=32;PE=15;SR=17;ALG=PROD;AF=3.419e-05;NSAMP=1;MSQ=635.15;AC=1;AN=29246;NFAM=1
chr15	51199695	215407	N	<DEL>	335.45	PASS	SVTYPE=DEL;POS=51199695;SVLEN=-5949;END=51205644;STRANDS=+-:13;IMPRECISE;CIPOS=-5,387;CIEND=-387,9;CIPOS95=0,133;CIEND95=-108,0;SU=13;PE=13;SR=0;ALG=PROD;AF=3.419e-05;NSAMP=1;MSQ=335.45;AC=1;AN=29246;NFAM=1
chr15	51199696	480566_2	N	N[chr15:51195230[	339.64	PASS	SVTYPE=BND;POS=51195230;STRANDS=-+:30;CIPOS=-10,9;CIEND=-10,9;CIPOS95=0,0;CIEND95=0,0;MATEID=480566_1;EVENT=480566;SECONDARY;SU=30;PE=12;SR=18;ALG=PROD;AF=3.419e-05;NSAMP=1;MSQ=339.64;RECLASSIFIED;AC=1;AN=29246;NFAM=1
chr15	51205935	4001_2	N	N]chr1:188184292]	59.74	LOW	SVTYPE=BND;POS=51205935;STRANDS=++:5;CIPOS=-10,9;CIEND=-10,9;CIPOS95=0,0;CIEND95=0,0;MATEID=4001_1;EVENT=4001;SECONDARY;SU=5;PE=0;SR=5;ALG=PROD;AF=3.419e-05;NSAMP=1;MSQ=59.74;AC=1;AN=29246;NFAM=1
chr15	51223635	86008_2	N	N[chr5:123089079[	2658.5	LOW	SVTYPE=BND;POS=51223635;STRANDS=-+:205;IMPRECISE;CIPOS=-34,72;CIEND=-351,6;CIPOS95=-2,2;CIEND95=-33,6;MATEID=86008_1;EVENT=86008;SECONDARY;SU=205;PE=205;SR=0;ALG=PROD;AF=0.001539;NSAMP=45;MSQ=34.26;AC=45;AN=29246;NFAM=45
chr15	51226658	215409_1	N	N[chr15:51227753[	71775.2	PASS	SVTYPE=BND;POS=51226658;STRANDS=+-:3115;CIPOS=0,0;CIEND=0,0;CIPOS95=0,0;CIEND95=0,0;MATEID=215409_2;EVENT=215409;SU=3115;PE=1792;SR=1323;ALG=PROD;AF=0.004001;NSAMP=116;MSQ=465.9;RECLASSIFIED;AC=117;AN=29246;NFAM=112
chr15	51227440	215410	N	<DEL>	785.32	PASS	SVTYPE=DEL;POS=51227440;SVLEN=-1771;END=51229211;STRANDS=+-:28;CIPOS=-4,4;CIEND=-10,9;CIPOS95=0,0;CIEND95=0,0;SU=28;PE=21;SR=7;ALG=PROD;AF=3.419e-05;NSAMP=1;MSQ=785.32;AC=1;AN=29246;NFAM=1
chr15	51227753	215409_2	N	]chr15:51226658]N	71775.2	PASS	SVTYPE=BND;POS=51226658;STRANDS=+-:3115;CIPOS=0,0;CIEND=0,0;CIPOS95=0,0;CIEND95=0,0;MATEID=215409_1;EVENT=215409;SECONDARY;SU=3115;PE=1792;SR=1323;ALG=PROD;AF=0.004001;NSAMP=116;MSQ=465.9;RECLASSIFIED;AC=117;AN=29246;NFAM=112
chr15	51240122	215411	N	<DEL>	812.31	PASS	SVTYPE=DEL;POS=51240122;SVLEN=-2383;END=51242505;STRANDS=+-:36;CIPOS=-10,9;CIEND=-10,9;CIPOS95=0,0;CIEND95=0,0;SU=36;PE=22;SR=14;ALG=PROD;AF=3.419e-05;NSAMP=1;MSQ=812.31;AC=1;AN=29246;NFAM=1
chr15	51282317	215414	N	<DEL>	2127.5	PASS	SVTYPE=DEL;POS=51282317;SVLEN=-1809;END=51284126;STRANDS=+-:100;CIPOS=-6,4;CIEND=-9,5;CIPOS95=0,0;CIEND95=0,0;SU=100;PE=62;SR=38;ALG=PROD;AF=0.000171;NSAMP=5;MSQ=272.69;AC=5;AN=29246;NFAM=5
chr15	51294250	116260_2	N	]chr9:15234000]N	199.82	LOW	SVTYPE=BND;POS=51294250;STRANDS=+-:6;IMPRECISE;CIPOS=-553,9;CIEND=-10,416;CIPOS95=-130,1;CIEND95=-2,97;MATEID=116260_1;EVENT=116260;SECONDARY;SU=6;PE=6;SR=0;ALG=PROD;AF=0.0004103;NSAMP=12;MSQ=14.78;AC=12;AN=29246;NFAM=12
chr15	51294428	116261_2	N	N[chr9:15234028[	874.64	LOW	SVTYPE=BND;POS=51294428;STRANDS=-+:41;IMPRECISE;CIPOS=-11,402;CIEND=-304,38;CIPOS95=-11,46;CIEND95=-10,10;MATEID=116261_1;EVENT=116261;SECONDARY;SU=41;PE=41;SR=0;ALG=PROD;AF=0.0009232;NSAMP=27;MSQ=27.66;AC=27;AN=29246;NFAM=27
chr15	51307453	564086	N	<INV>	4.8	LOW	SVTYPE=INV;POS=51307453;SVLEN=239;END=51307692;STRANDS=++:2,--:2;IMPRECISE;CIPOS=-24,0;CIEND=0,99;CIPOS95=-24,0;CIEND95=0,82;SU=4;PE=4;SR=0;ALG=PROD;AF=3.419e-05;NSAMP=1;MSQ=4.64;AC=1;AN=29246;NFAM=1
chr15	51325728	215415_1	N	N[chr15:51325884[	15427.9	LOW	SVTYPE=BND;POS=51325728;STRANDS=+-:187;CIPOS=-4,3;CIEND=-4,3;CIPOS95=0,0;CIEND95=0,0;MATEID=215415_2;EVENT=215415;SU=187;PE=11;SR=176;ALG=PROD;AF=0.003043;NSAMP=87;MSQ=159.92;RECLASSIFIED;AC=89;AN=29246;NFAM=86
chr15	51325884	215415_2	N	]chr15:51325728]N	15427.9	LOW	SVTYPE=BND;POS=51325728;STRANDS=+-:187;CIPOS=-4,3;CIEND=-4,3;CIPOS95=0,0;CIEND95=0,0;MATEID=215415_1;EVENT=215415;SECONDARY;SU=187;PE=11;SR=176;ALG=PROD;AF=0.003043;NSAMP=87;MSQ=159.92;RECLASSIFIED;AC=89;AN=29246;NFAM=86
chr15	51355527	564087_1	N	[chr15:51356019[N	2223.61	LOW	SVTYPE=BND;POS=51355527;STRANDS=--:45;IMPRECISE;CIPOS=-267,33;CIEND=-74,49;CIPOS95=-17,17;CIEND95=-8,8;MATEID=564087_2;EVENT=564087;SU=45;PE=45;SR=0;ALG=PROD;AF=0.001641;NSAMP=48;MSQ=28.58;AC=48;AN=29246;NFAM=48
chr15	51355806	564088_1	N	N]chr15:51356200]	116.46	LOW	SVTYPE=BND;POS=51355806;STRANDS=++:4;IMPRECISE;CIPOS=-5,0;CIEND=-10,223;CIPOS95=-5,0;CIEND95=-3,45;MATEID=564088_2;EVENT=564088;SU=4;PE=4;SR=0;ALG=PROD;AF=0.0001368;NSAMP=4;MSQ=24.89;AC=4;AN=29246;NFAM=4
chr15	51356019	564087_2	N	[chr15:51355527[N	2223.61	LOW	SVTYPE=BND;POS=51356019;STRANDS=--:45;IMPRECISE;CIPOS=-74,49;CIEND=-267,33;CIPOS95=-8,8;CIEND95=-17,17;MATEID=564087_1;EVENT=564087;SECONDARY;SU=45;PE=45;SR=0;ALG=PROD;AF=0.001641;NSAMP=48;MSQ=28.58;AC=48;AN=29246;NFAM=48
chr15	51356200	564088_2	N	N]chr15:51355806]	116.46	LOW	SVTYPE=BND;POS=51356200;STRANDS=++:4;IMPRECISE;CIPOS=-10,223;CIEND=-5,0;CIPOS95=-3,45;CIEND95=-5,0;MATEID=564088_1;EVENT=564088;SECONDARY;SU=4;PE=4;SR=0;ALG=PROD;AF=0.0001368;NSAMP=4;MSQ=24.89;AC=4;AN=29246;NFAM=4
chr15	51358849	564089_1	N	[chr15:51362312[N	206.52	LOW	SVTYPE=BND;POS=51358849;STRANDS=--:12;CIPOS=-10,9;CIEND=-5,2;CIPOS95=0,0;CIEND95=0,0;MATEID=564089_2;EVENT=564089;SU=12;PE=5;SR=7;ALG=PROD;AF=3.419e-05;NSAMP=1;MSQ=206.52;AC=1;AN=29246;NFAM=1
chr15	51358934	564090_1	N	N]chr15:51362309]	509.35	PASS	SVTYPE=BND;POS=51358934;STRANDS=++:23;CIPOS=-2,1;CIEND=-10,6;CIPOS95=0,0;CIEND95=0,0;MATEID=564090_2;EVENT=564090;SU=23;PE=10;SR=13;ALG=PROD;AF=3.419e-05;NSAMP=1;MSQ=509.35;AC=1;AN=29246;NFAM=1
chr15	51362309	564090_2	N	N]chr15:51358934]	509.35	PASS	SVTYPE=BND;POS=51362309;STRANDS=++:23;CIPOS=-10,6;CIEND=-2,1;CIPOS95=0,0;CIEND95=0,0;MATEID=564090_1;EVENT=564090;SECONDARY;SU=23;PE=10;SR=13;ALG=PROD;AF=3.419e-05;NSAMP=1;MSQ=509.35;AC=1;AN=29246;NFAM=1
chr15	51362312	564089_2	N	[chr15:51358849[N	206.52	LOW	SVTYPE=BND;POS=51362312;STRANDS=--:12;CIPOS=-5,2;CIEND=-10,9;CIPOS95=0,0;CIEND95=0,0;MATEID=564089_1;EVENT=564089;SECONDARY;SU=12;PE=5;SR=7;ALG=PROD;AF=3.419e-05;NSAMP=1;MSQ=206.52;AC=1;AN=29246;NFAM=1
chr15	51368128	215417	N	<DEL>	623.13	PASS	SVTYPE=DEL;POS=51368128;SVLEN=-4964;END=51373092;STRANDS=+-:35;CIPOS=-2,0;CIEND=-2,0;CIPOS95=0,0;CIEND95=0,0;SU=35;PE=17;SR=18;ALG=PROD;AF=3.419e-05;NSAMP=1;MSQ=623.13;AC=1;AN=29246;NFAM=1
chr15	51370185	215418	N	<DEL>	368.71	PASS	SVTYPE=DEL;POS=51370185;SVLEN=-1397;END=51371582;STRANDS=+-:15;CIPOS=-10,9;CIEND=-6,3;CIPOS95=0,0;CIEND95=0,0;SU=15;PE=9;SR=6;ALG=PROD;AF=3.419e-05;NSAMP=1;MSQ=368.71;AC=1;AN=29246;NFAM=1
chr15	51371013	480567_1	N	]chr15:51373380]N	219.3	LOW	SVTYPE=BND;POS=51371013;STRANDS=-+:21;CIPOS=-5,9;CIEND=-3,2;CIPOS95=0,0;CIEND95=0,0;MATEID=480567_2;EVENT=480567;SU=21;PE=12;SR=9;ALG=PROD;AF=3.419e-05;NSAMP=1;MSQ=219.3;RECLASSIFIED;AC=1;AN=29246;NFAM=1
chr15	51373380	480567_2	N	N[chr15:51371013[	219.3	LOW	SVTYPE=BND;POS=51371013;STRANDS=-+:21;CIPOS=-3,2;CIEND=-5,9;CIPOS95=0,0;CIEND95=0,0;MATEID=480567_1;EVENT=480567;SECONDARY;SU=21;PE=12;SR=9;ALG=PROD;AF=3.419e-05;NSAMP=1;MSQ=219.3;RECLASSIFIED;AC=1;AN=29246;NFAM=1
chr15	51374715	215419_1	N	N[chr15:51374779[	332.66	PASS	SVTYPE=BND;POS=51374715;STRANDS=+-:9;CIPOS=-4,3;CIEND=-4,3;CIPOS95=0,0;CIEND95=0,0;MATEID=215419_2;EVENT=215419;SU=9;PE=0;SR=9;ALG=PROD;AF=3.419e-05;NSAMP=1;MSQ=332.64;RECLASSIFIED;AC=1;AN=29246;NFAM=1
chr15	51374779	215419_2	N	]chr15:51374715]N	332.66	PASS	SVTYPE=BND;POS=51374715;STRANDS=+-:9;CIPOS=-4,3;CIEND=-4,3;CIPOS95=0,0;CIEND95=0,0;MATEID=215419_1;EVENT=215419;SECONDARY;SU=9;PE=0;SR=9;ALG=PROD;AF=3.419e-05;NSAMP=1;MSQ=332.64;RECLASSIFIED;AC=1;AN=29246;NFAM=1
chr15	51381547	215420_1	N	N[chr15:51381679[	1579.1	LOW	SVTYPE=BND;POS=51381547;STRANDS=+-:62;CIPOS=-8,6;CIEND=-5,8;CIPOS95=0,0;CIEND95=0,0;MATEID=215420_2;EVENT=215420;SU=62;PE=0;SR=62;ALG=PROD;AF=0.000171;NSAMP=5;MSQ=225.92;RECLASSIFIED;AC=5;AN=29246;NFAM=5
chr15	51381679	215420_2	N	]chr15:51381547]N	1579.1	LOW	SVTYPE=BND;POS=51381547;STRANDS=+-:62;CIPOS=-5,8;CIEND=-8,6;CIPOS95=0,0;CIEND95=0,0;MATEID=215420_1;EVENT=215420;SECONDARY;SU=62;PE=0;SR=62;ALG=PROD;AF=0.000171;NSAMP=5;MSQ=225.92;RECLASSIFIED;AC=5;AN=29246;NFAM=5
chr15	51389440	215421_1	N	N[chr15:51389540[	842.06	PASS	SVTYPE=BND;POS=51389440;STRANDS=+-:34;CIPOS=-23,22;CIEND=-25,20;CIPOS95=0,0;CIEND95=0,0;MATEID=215421_2;EVENT=215421;SU=34;PE=0;SR=34;ALG=PROD;AF=3.419e-05;NSAMP=1;MSQ=242.72;RECLASSIFIED;AC=1;AN=29246;NFAM=1
chr15	51389540	215421_2	N	]chr15:51389440]N	842.06	PASS	SVTYPE=BND;POS=51389440;STRANDS=+-:34;CIPOS=-25,20;CIEND=-23,22;CIPOS95=0,0;CIEND95=0,0;MATEID=215421_1;EVENT=215421;SECONDARY;SU=34;PE=0;SR=34;ALG=PROD;AF=3.419e-05;NSAMP=1;MSQ=242.72;RECLASSIFIED;AC=1;AN=29246;NFAM=1
chr15	51408981	564091	N	<INV>	89.3	LOW	SVTYPE=INV;POS=51408981;SVLEN=237;END=51409218;STRANDS=++:1,--:3;IMPRECISE;CIPOS=-79,17;CIEND=-84,10;CIPOS95=-67,17;CIEND95=-80,1;SU=4;PE=4;SR=0;ALG=PROD;AF=0.0001026;NSAMP=3;MSQ=19.94;AC=3;AN=29246;NFAM=3
chr15	51409061	215422	N	<DEL>	608.55	PASS	SVTYPE=DEL;POS=51409061;SVLEN=-17465;END=51426526;STRANDS=+-:22;CIPOS=-10,9;CIEND=-10,9;CIPOS95=0,0;CIEND95=0,0;SU=22;PE=12;SR=10;ALG=PROD;AF=3.419e-05;NSAMP=1;MSQ=608.55;AC=1;AN=29246;NFAM=1
chr15	51423120	215396_2	N	]chr15:51037638]N	1848.47	PASS	SVTYPE=BND;POS=51037638;STRANDS=+-:90;IMPRECISE;CIPOS=-318,20;CIEND=-13,238;CIPOS95=-11,11;CIEND95=-13,15;MATEID=215396_1;EVENT=215396;SECONDARY;SU=90;PE=90;SR=0;ALG=PROD;AF=3.419e-05;NSAMP=1;MSQ=344.6;RECLASSIFIED;AC=1;AN=29246;NFAM=1
chr15	51447319	215423	N	<DEL>	422.63	PASS	SVTYPE=DEL;POS=51447319;SVLEN=-100;END=51447419;STRANDS=+-:16;CIPOS=-2,1;CIEND=-2,1;CIPOS95=0,0;CIEND95=0,0;SU=16;PE=0;SR=16;ALG=PROD;AF=3.419e-05;NSAMP=1;MSQ=422.63;AC=1;AN=29246;NFAM=1
chr15	51452058	215424	N	<DEL>	611.3	PASS	SVTYPE=DEL;POS=51452058;SVLEN=-1333;END=51453391;STRANDS=+-:25;CIPOS=-10,9;CIEND=-10,9;CIPOS95=0,0;CIEND95=0,0;SU=25;PE=13;SR=12;ALG=PROD;AF=3.419e-05;NSAMP=1;MSQ=611.3;AC=1;AN=29246;NFAM=1
chr15	51454557	215425	N	<DEL>	2100.98	PASS	SVTYPE=DEL;POS=51454557;SVLEN=-270;END=51454827;STRANDS=+-:56;CIPOS=-6,4;CIEND=-10,9;CIPOS95=0,0;CIEND95=0,0;SU=56;PE=4;SR=52;ALG=PROD;AF=0.0002052;NSAMP=6;MSQ=347.62;AC=6;AN=29246;NFAM=6
chr15	51487387	215426_1	N	N[chr15:51487469[	119989	LOW	SVTYPE=BND;POS=51487387;STRANDS=+-:1409;CIPOS=0,0;CIEND=0,0;CIPOS95=0,0;CIEND95=0,0;MATEID=215426_2;EVENT=215426;SU=1409;PE=19;SR=1390;ALG=PROD;AF=0.01128;NSAMP=323;MSQ=221.11;RECLASSIFIED;AC=330;AN=29246;NFAM=297
chr15	51487469	215426_2	N	]chr15:51487387]N	119989	LOW	SVTYPE=BND;POS=51487387;STRANDS=+-:1409;CIPOS=0,0;CIEND=0,0;CIPOS95=0,0;CIEND95=0,0;MATEID=215426_1;EVENT=215426;SECONDARY;SU=1409;PE=19;SR=1390;ALG=PROD;AF=0.01128;NSAMP=323;MSQ=221.11;RECLASSIFIED;AC=330;AN=29246;NFAM=297
chr15	51495936	35868_1	N	]chr20:10056308]N	1182.64	LOW	SVTYPE=BND;POS=51495936;STRANDS=-+:159;CIPOS=-5,4;CIEND=-5,4;CIPOS95=0,0;CIEND95=0,0;MATEID=35868_2;EVENT=35868;SU=159;PE=0;SR=159;ALG=PROD;AF=0.001436;NSAMP=42;MSQ=21.57;AC=42;AN=29246;NFAM=42
chr15	51505625	215427	N	<DEL>	541.72	PASS	SVTYPE=DEL;POS=51505625;SVLEN=-173;END=51505798;STRANDS=+-:19;CIPOS=-30,28;CIEND=-24,23;CIPOS95=0,0;CIEND95=0,0;SU=19;PE=0;SR=19;ALG=PROD;AF=6.839e-05;NSAMP=2;MSQ=269.81;AC=2;AN=29246;NFAM=2
chr15	51509378	480568_1	N	]chr15:51572231]N	27817.1	LOW	SVTYPE=BND;POS=51509378;STRANDS=-+:2024;IMPRECISE;CIPOS=-170,14;CIEND=-4,40;CIPOS95=-4,4;CIEND95=0,0;MATEID=480568_2;EVENT=480568;SU=2024;PE=2024;SR=0;ALG=PROD;AF=0.03221;NSAMP=942;MSQ=19.67;RECLASSIFIED;AC=942;AN=29246;NFAM=929
chr15	51509602	215428_1	N	N[chr15:51572271[	44824	LOW	SVTYPE=BND;POS=51509602;STRANDS=+-:2246;IMPRECISE;CIPOS=-24,178;CIEND=-90,8;CIPOS95=-6,6;CIEND95=-1,1;MATEID=215428_2;EVENT=215428;SU=2246;PE=2246;SR=0;ALG=PROD;AF=0.0306;NSAMP=895;MSQ=34.35;RECLASSIFIED;AC=895;AN=29246;NFAM=885
chr15	51518730	215429_1	N	N[chr15:51518853[	380.74	PASS	SVTYPE=BND;POS=51518730;STRANDS=+-:14;CIPOS=-10,9;CIEND=-10,9;CIPOS95=0,0;CIEND95=0,0;MATEID=215429_2;EVENT=215429;SU=14;PE=0;SR=14;ALG=PROD;AF=3.419e-05;NSAMP=1;MSQ=380.73;RECLASSIFIED;AC=1;AN=29246;NFAM=1
chr15	51518853	215429_2	N	]chr15:51518730]N	380.74	PASS	SVTYPE=BND;POS=51518730;STRANDS=+-:14;CIPOS=-10,9;CIEND=-10,9;CIPOS95=0,0;CIEND95=0,0;MATEID=215429_1;EVENT=215429;SECONDARY;SU=14;PE=0;SR=14;ALG=PROD;AF=3.419e-05;NSAMP=1;MSQ=380.73;RECLASSIFIED;AC=1;AN=29246;NFAM=1
chr15	51520858	103792_2	N	[chr7:34890288[N	31.45	LOW	SVTYPE=BND;POS=51520858;STRANDS=--:5;CIPOS=-10,9;CIEND=-10,9;CIPOS95=0,0;CIEND95=0,0;MATEID=103792_1;EVENT=103792;SECONDARY;SU=5;PE=0;SR=5;ALG=PROD;AF=3.419e-05;NSAMP=1;MSQ=26.81;AC=1;AN=29246;NFAM=1
chr15	51528032	215430_1	N	N[chr15:51528836[	56513.9	PASS	SVTYPE=BND;POS=51528032;STRANDS=+-:2490;CIPOS=-2,1;CIEND=-1,0;CIPOS95=0,0;CIEND95=0,0;MATEID=215430_2;EVENT=215430;SU=2490;PE=1886;SR=604;ALG=PROD;AF=0.001675;NSAMP=49;MSQ=490.6;RECLASSIFIED;AC=49;AN=29246;NFAM=44
chr15	51528836	215430_2	N	]chr15:51528032]N	56513.9	PASS	SVTYPE=BND;POS=51528032;STRANDS=+-:2490;CIPOS=-1,0;CIEND=-2,1;CIPOS95=0,0;CIEND95=0,0;MATEID=215430_1;EVENT=215430;SECONDARY;SU=2490;PE=1886;SR=604;ALG=PROD;AF=0.001675;NSAMP=49;MSQ=490.6;RECLASSIFIED;AC=49;AN=29246;NFAM=44
chr15	51530603	30779_2	N	N[chr13:73094195[	32.88	LOW	SVTYPE=BND;POS=51530603;STRANDS=-+:4;IMPRECISE;CIPOS=-9,9;CIEND=-10,8;CIPOS95=0,1;CIEND95=-1,0;MATEID=30779_1;EVENT=30779;SECONDARY;SU=4;PE=0;SR=4;ALG=PROD;AF=3.419e-05;NSAMP=1;MSQ=32.88;AC=1;AN=29246;NFAM=1
chr15	51572231	480568_2	N	N[chr15:51509378[	27817.1	LOW	SVTYPE=BND;POS=51509378;STRANDS=-+:2024;IMPRECISE;CIPOS=-4,40;CIEND=-170,14;CIPOS95=0,0;CIEND95=-4,4;MATEID=480568_1;EVENT=480568;SECONDARY;SU=2024;PE=2024;SR=0;ALG=PROD;AF=0.03221;NSAMP=942;MSQ=19.67;RECLASSIFIED;AC=942;AN=29246;NFAM=929
chr15	51572271	215428_2	N	]chr15:51509602]N	44824	LOW	SVTYPE=BND;POS=51509602;STRANDS=+-:2246;IMPRECISE;CIPOS=-90,8;CIEND=-24,178;CIPOS95=-1,1;CIEND95=-6,6;MATEID=215428_1;EVENT=215428;SECONDARY;SU=2246;PE=2246;SR=0;ALG=PROD;AF=0.0306;NSAMP=895;MSQ=34.35;RECLASSIFIED;AC=895;AN=29246;NFAM=885
chr15	51576203	4003_2	N	N]chr1:213257821]	18876.5	LOW	SVTYPE=BND;POS=51576203;STRANDS=++:4;IMPRECISE;CIPOS=-9,8;CIEND=-10,8;CIPOS95=0,0;CIEND95=-1,0;MATEID=4003_1;EVENT=4003;SECONDARY;SU=4;PE=0;SR=4;ALG=PROD;AF=0.01809;NSAMP=529;MSQ=22.49;AC=529;AN=29246;NFAM=526
chr15	51588162	95270_2	N	[chr6:135265242[N	219372	LOW	SVTYPE=BND;POS=51588162;STRANDS=--:4;IMPRECISE;CIPOS=-10,8;CIEND=-10,4;CIPOS95=-1,0;CIEND95=-3,0;MATEID=95270_1;EVENT=95270;SECONDARY;SU=4;PE=1;SR=3;ALG=PROD;AF=0.1203;NSAMP=3218;MSQ=46.1;AC=3519;AN=29246;NFAM=3086
chr15	51590945	63172_2	N	]chr3:91291069]N	3830.33	LOW	SVTYPE=BND;POS=51590945;STRANDS=+-:1070;CIPOS=-1,0;CIEND=-1,1;CIPOS95=0,0;CIEND95=0,0;MATEID=63172_1;EVENT=63172;SECONDARY;SU=1070;PE=522;SR=548;ALG=PROD;AF=0.005334;NSAMP=156;MSQ=18.33;AC=156;AN=29246;NFAM=156
chr15	51591071	63173_2	N	N[chr3:91291219[	7231.63	LOW	SVTYPE=BND;POS=51591071;STRANDS=-+:338;IMPRECISE;CIPOS=-7,331;CIEND=-227,9;CIPOS95=-7,26;CIEND95=-2,2;MATEID=63173_1;EVENT=63173;SECONDARY;SU=338;PE=338;SR=0;ALG=PROD;AF=0.01005;NSAMP=294;MSQ=18.05;AC=294;AN=29246;NFAM=294
chr15	51592490	36344_1	N	]chrX:11713308]N	905.64	LOW	SVTYPE=BND;POS=51592490;STRANDS=-+:5;IMPRECISE;CIPOS=-468,29;CIEND=-27,623;CIPOS95=-122,29;CIEND95=-27,217;MATEID=36344_2;EVENT=36344;SU=5;PE=5;SR=0;ALG=PROD;AF=0.0008548;NSAMP=25;MSQ=21.57;AC=25;AN=29246;NFAM=25
chr15	51593233	215431	N	<DEL>	1869.91	PASS	SVTYPE=DEL;POS=51593233;SVLEN=-9280;END=51602513;STRANDS=+-:53;CIPOS=-10,9;CIEND=-10,9;CIPOS95=0,0;CIEND95=0,0;SU=53;PE=43;SR=10;ALG=PROD;AF=0.000171;NSAMP=5;MSQ=373.98;AC=5;AN=29246;NFAM=3
chr15	51603940	36447_1	N	[chrX:63188352[N	392.24	LOW	SVTYPE=BND;POS=51603940;STRANDS=--:23;IMPRECISE;CIPOS=-326,23;CIEND=-384,25;CIPOS95=-74,23;CIEND95=-59,25;MATEID=36447_2;EVENT=36447;SU=23;PE=23;SR=0;ALG=PROD;AF=6.839e-05;NSAMP=2;MSQ=196.12;AC=2;AN=29246;NFAM=2
chr15	51605519	215432	N	<DEL:ME:SINE|Alu|AluYb9>	1.14634e+07	PASS	SVTYPE=MEI;POS=51605519;SVLEN=-324;END=51605843;STRANDS=+-:218240;CIPOS=0,0;CIEND=0,0;CIPOS95=0,0;CIEND95=0,0;SU=218240;PE=36044;SR=182196;AF=0.4677;NSAMP=10503;MSQ=657.3;MEDGQR=5.25;Q10GQR=2.27;AC=13677;AN=29246;NFAM=9771
chr15	51605519	63174_2	N	N[chr3:58619305[	872211	LOW	SVTYPE=BND;POS=51605519;STRANDS=-+:5;CIPOS=-8,8;CIEND=-10,9;CIPOS95=0,0;CIEND95=0,0;MATEID=63174_1;EVENT=63174;SECONDARY;SU=5;PE=1;SR=4;ALG=PROD;AF=0.2169;NSAMP=6344;MSQ=83.23;AC=6344;AN=29246;NFAM=6000
chr15	51625568	215433	N	<DEL>	1246.71	PASS	SVTYPE=DEL;POS=51625568;SVLEN=-119;END=51625687;STRANDS=+-:48;CIPOS=-10,4;CIEND=-5,4;CIPOS95=0,0;CIEND95=0,0;SU=48;PE=0;SR=48;ALG=PROD;AF=0.0002393;NSAMP=7;MSQ=178.1;AC=7;AN=29246;NFAM=7
chr15	51629015	4004_2	N	N[chr1:180780768[	16076.6	LOW	SVTYPE=BND;POS=51629015;STRANDS=-+:5;CIPOS=-8,8;CIEND=-9,6;CIPOS95=0,0;CIEND95=0,0;MATEID=4004_1;EVENT=4004;SECONDARY;SU=5;PE=1;SR=4;ALG=PROD;AF=0.0161;NSAMP=461;MSQ=29.65;AC=471;AN=29246;NFAM=456
chr15	51637378	480570	N	<DUP>	97.29	PASS	SVTYPE=DUP;POS=51637378;SVLEN=5855;END=51643233;STRANDS=-+:10;IMPRECISE;CIPOS=-250,9;CIEND=-10,287;CIPOS95=-50,3;CIEND95=-2,64;SU=10;PE=10;SR=0;ALG=PROD;AF=3.419e-05;NSAMP=1;MSQ=96.63;AC=1;AN=29246;NFAM=1
chr15	51638548	215435_1	N	N[chr15:51638876[	153.24	LOW	SVTYPE=BND;POS=51638548;STRANDS=+-:4;CIPOS=-9,8;CIEND=-9,8;CIPOS95=0,0;CIEND95=0,0;MATEID=215435_2;EVENT=215435;SU=4;PE=0;SR=4;ALG=PROD;AF=0.0002052;NSAMP=6;MSQ=19.2;RECLASSIFIED;AC=6;AN=29246;NFAM=6
chr15	51638876	215435_2	N	]chr15:51638548]N	153.24	LOW	SVTYPE=BND;POS=51638548;STRANDS=+-:4;CIPOS=-9,8;CIEND=-9,8;CIPOS95=0,0;CIEND95=0,0;MATEID=215435_1;EVENT=215435;SECONDARY;SU=4;PE=0;SR=4;ALG=PROD;AF=0.0002052;NSAMP=6;MSQ=19.2;RECLASSIFIED;AC=6;AN=29246;NFAM=6
chr15	51639554	215436	N	<DEL>	455.63	PASS	SVTYPE=DEL;POS=51639554;SVLEN=-812;END=51640366;STRANDS=+-:17;CIPOS=-4,5;CIEND=-6,3;CIPOS95=0,0;CIEND95=0,0;SU=17;PE=11;SR=6;ALG=PROD;AF=3.419e-05;NSAMP=1;MSQ=455.63;AC=1;AN=29246;NFAM=1
chr15	51645979	215437_1	N	N[chr15:51646186[	144.97	LOW	SVTYPE=BND;POS=51645979;STRANDS=+-:4;CIPOS=-9,8;CIEND=-9,8;CIPOS95=0,0;CIEND95=0,0;MATEID=215437_2;EVENT=215437;SU=4;PE=0;SR=4;ALG=PROD;AF=3.419e-05;NSAMP=1;MSQ=9.36;RECLASSIFIED;AC=1;AN=29246;NFAM=1
chr15	51646186	215437_2	N	]chr15:51645979]N	144.97	LOW	SVTYPE=BND;POS=51645979;STRANDS=+-:4;CIPOS=-9,8;CIEND=-9,8;CIPOS95=0,0;CIEND95=0,0;MATEID=215437_1;EVENT=215437;SECONDARY;SU=4;PE=0;SR=4;ALG=PROD;AF=3.419e-05;NSAMP=1;MSQ=9.36;RECLASSIFIED;AC=1;AN=29246;NFAM=1
chr15	51648776	215438_1	N	N[chr15:51649271[	712.35	PASS	SVTYPE=BND;POS=51648776;STRANDS=+-:12;CIPOS=-7,7;CIEND=-10,9;CIPOS95=0,0;CIEND95=0,0;MATEID=215438_2;EVENT=215438;SU=12;PE=8;SR=4;ALG=PROD;AF=3.419e-05;NSAMP=1;MSQ=9.36;RECLASSIFIED;AC=1;AN=29246;NFAM=1
chr15	51649271	215438_2	N	]chr15:51648776]N	712.35	PASS	SVTYPE=BND;POS=51648776;STRANDS=+-:12;CIPOS=-10,9;CIEND=-7,7;CIPOS95=0,0;CIEND95=0,0;MATEID=215438_1;EVENT=215438;SECONDARY;SU=12;PE=8;SR=4;ALG=PROD;AF=3.419e-05;NSAMP=1;MSQ=9.36;RECLASSIFIED;AC=1;AN=29246;NFAM=1
chr15	51658549	215439	N	<DEL>	1960.07	PASS	SVTYPE=DEL;POS=51658549;SVLEN=-3366;END=51661915;STRANDS=+-:80;CIPOS=-23,22;CIEND=-23,21;CIPOS95=0,0;CIEND95=0,0;SU=80;PE=51;SR=29;ALG=PROD;AF=6.839e-05;NSAMP=2;MSQ=611.39;AC=2;AN=29246;NFAM=2
chr15	51660903	215440	N	<DEL>	242.65	PASS	SVTYPE=DEL;POS=51660903;SVLEN=-15526;END=51676429;STRANDS=+-:12;IMPRECISE;CIPOS=-7,9;CIEND=-10,4;CIPOS95=-1,1;CIEND95=-1,0;SU=12;PE=9;SR=3;ALG=PROD;AF=3.419e-05;NSAMP=1;MSQ=242.65;AC=1;AN=29246;NFAM=1
chr15	51671821	215442	N	<DEL>	377.6	PASS	SVTYPE=DEL;POS=51671821;SVLEN=-5866;END=51677687;STRANDS=+-:17;CIPOS=-5,4;CIEND=-10,9;CIPOS95=0,0;CIEND95=0,0;SU=17;PE=11;SR=6;ALG=PROD;AF=3.419e-05;NSAMP=1;MSQ=377.6;AC=1;AN=29246;NFAM=1
chr15	51672850	564092_1	N	N]chr15:51673217]	392.5	PASS	SVTYPE=BND;POS=51672850;STRANDS=++:22;CIPOS=-2,1;CIEND=-10,9;CIPOS95=0,0;CIEND95=0,0;MATEID=564092_2;EVENT=564092;SU=22;PE=10;SR=12;ALG=PROD;AF=3.419e-05;NSAMP=1;MSQ=392.5;AC=1;AN=29246;NFAM=1
chr15	51672856	564093_1	N	[chr15:51677278[N	569.47	PASS	SVTYPE=BND;POS=51672856;STRANDS=--:28;CIPOS=-2,0;CIEND=-10,7;CIPOS95=0,0;CIEND95=0,0;MATEID=564093_2;EVENT=564093;SU=28;PE=16;SR=12;ALG=PROD;AF=3.419e-05;NSAMP=1;MSQ=569.47;AC=1;AN=29246;NFAM=1
chr15	51673217	564092_2	N	N]chr15:51672850]	392.5	PASS	SVTYPE=BND;POS=51673217;STRANDS=++:22;CIPOS=-10,9;CIEND=-2,1;CIPOS95=0,0;CIEND95=0,0;MATEID=564092_1;EVENT=564092;SECONDARY;SU=22;PE=10;SR=12;ALG=PROD;AF=3.419e-05;NSAMP=1;MSQ=392.5;AC=1;AN=29246;NFAM=1
chr15	51677278	564093_2	N	[chr15:51672856[N	569.47	PASS	SVTYPE=BND;POS=51677278;STRANDS=--:28;CIPOS=-10,7;CIEND=-2,0;CIPOS95=0,0;CIEND95=0,0;MATEID=564093_1;EVENT=564093;SECONDARY;SU=28;PE=16;SR=12;ALG=PROD;AF=3.419e-05;NSAMP=1;MSQ=569.47;AC=1;AN=29246;NFAM=1
chr15	51686722	564095_1	N	N]chr15:51694467]	114572	LOW	SVTYPE=BND;POS=51686722;STRANDS=++:9387;CIPOS=0,0;CIEND=0,0;CIPOS95=0,0;CIEND95=0,0;MATEID=564095_2;EVENT=564095;SU=9387;PE=4979;SR=4408;ALG=PROD;AF=0.0186;NSAMP=544;MSQ=148.52;AC=544;AN=29246;NFAM=531
chr15	51686732	564094_1	N	[chr15:51694340[N	194860	LOW	SVTYPE=BND;POS=51686732;STRANDS=--:15215;CIPOS=0,0;CIEND=0,0;CIPOS95=0,0;CIEND95=0,0;MATEID=564094_2;EVENT=564094;SU=15215;PE=6915;SR=8300;ALG=PROD;AF=0.02117;NSAMP=619;MSQ=212.46;AC=619;AN=29246;NFAM=602
chr15	51689725	215443	N	<DEL>	1774.09	PASS	SVTYPE=DEL;POS=51689725;SVLEN=-83;END=51689808;STRANDS=+-:66;CIPOS=-5,3;CIEND=-5,4;CIPOS95=0,0;CIEND95=0,0;SU=66;PE=1;SR=65;ALG=PROD;AF=6.839e-05;NSAMP=2;MSQ=158.84;AC=2;AN=29246;NFAM=2
chr15	51694340	564094_2	N	[chr15:51686732[N	194860	LOW	SVTYPE=BND;POS=51694340;STRANDS=--:15215;CIPOS=0,0;CIEND=0,0;CIPOS95=0,0;CIEND95=0,0;MATEID=564094_1;EVENT=564094;SECONDARY;SU=15215;PE=6915;SR=8300;ALG=PROD;AF=0.02117;NSAMP=619;MSQ=212.46;AC=619;AN=29246;NFAM=602
chr15	51694467	564095_2	N	N]chr15:51686722]	114572	LOW	SVTYPE=BND;POS=51694467;STRANDS=++:9387;CIPOS=0,0;CIEND=0,0;CIPOS95=0,0;CIEND95=0,0;MATEID=564095_1;EVENT=564095;SECONDARY;SU=9387;PE=4979;SR=4408;ALG=PROD;AF=0.0186;NSAMP=544;MSQ=148.52;AC=544;AN=29246;NFAM=531
chr15	51697179	215445_1	N	N[chr15:51697290[	236984	LOW	SVTYPE=BND;POS=51697179;STRANDS=+-:7793;CIPOS=-5,0;CIEND=0,0;CIPOS95=0,0;CIEND95=0,0;MATEID=215445_2;EVENT=215445;SU=7793;PE=88;SR=7705;ALG=PROD;AF=0.03939;NSAMP=1099;MSQ=180.43;RECLASSIFIED;AC=1152;AN=29246;NFAM=1066
chr15	51697290	215445_2	N	]chr15:51697179]N	236984	LOW	SVTYPE=BND;POS=51697179;STRANDS=+-:7793;CIPOS=0,0;CIEND=-5,0;CIPOS95=0,0;CIEND95=0,0;MATEID=215445_1;EVENT=215445;SECONDARY;SU=7793;PE=88;SR=7705;ALG=PROD;AF=0.03939;NSAMP=1099;MSQ=180.43;RECLASSIFIED;AC=1152;AN=29246;NFAM=1066
chr15	51704795	4005_2	N	N]chr1:178856234]	16691.6	LOW	SVTYPE=BND;POS=51704795;STRANDS=++:5;CIPOS=-10,9;CIEND=-10,9;CIPOS95=0,0;CIEND95=0,0;MATEID=4005_1;EVENT=4005;SECONDARY;SU=5;PE=0;SR=5;ALG=PROD;AF=0.01474;NSAMP=431;MSQ=20.96;AC=431;AN=29246;NFAM=425
chr15	51724604	35236_1	N	[chr16:81297778[N	267.17	LOW	SVTYPE=BND;POS=51724604;STRANDS=--:33;CIPOS=-9,8;CIEND=-9,8;CIPOS95=0,0;CIEND95=0,0;MATEID=35236_2;EVENT=35236;SU=33;PE=0;SR=33;ALG=PROD;AF=0.0003419;NSAMP=10;MSQ=19.57;AC=10;AN=29246;NFAM=10
chr15	51731623	215447	N	<DEL>	2283.83	PASS	SVTYPE=DEL;POS=51731623;SVLEN=-3408;END=51735031;STRANDS=+-:100;CIPOS=-7,9;CIEND=-5,2;CIPOS95=0,0;CIEND95=0,0;SU=100;PE=56;SR=44;ALG=PROD;AF=0.000171;NSAMP=5;MSQ=456.77;AC=5;AN=29246;NFAM=5
chr15	51769870	480571_1	N	]chr15:62050666]N	11.69	LOW	SVTYPE=BND;POS=51769870;STRANDS=-+:4;IMPRECISE;CIPOS=-9,8;CIEND=-7,8;CIPOS95=0,0;CIEND95=-1,3;MATEID=480571_2;EVENT=480571;SU=4;PE=0;SR=4;ALG=PROD;AF=3.419e-05;NSAMP=1;MSQ=11.69;RECLASSIFIED;AC=1;AN=29246;NFAM=1
chr15	51778668	215449_1	N	N[chr15:51779698[	81526.6	LOW	SVTYPE=BND;POS=51778668;STRANDS=+-:4;IMPRECISE;CIPOS=-10,790;CIEND=-632,9;CIPOS95=-1,252;CIEND95=-222,2;MATEID=215449_2;EVENT=215449;SU=4;PE=4;SR=0;ALG=PROD;AF=0.07051;NSAMP=2062;MSQ=24.56;RECLASSIFIED;AC=2062;AN=29246;NFAM=2035
chr15	51779698	215449_2	N	]chr15:51778668]N	81526.6	LOW	SVTYPE=BND;POS=51778668;STRANDS=+-:4;IMPRECISE;CIPOS=-632,9;CIEND=-10,790;CIPOS95=-222,2;CIEND95=-1,252;MATEID=215449_1;EVENT=215449;SECONDARY;SU=4;PE=4;SR=0;ALG=PROD;AF=0.07051;NSAMP=2062;MSQ=24.56;RECLASSIFIED;AC=2062;AN=29246;NFAM=2035
chr15	51781149	215450_1	N	N[chr15:51781560[	760.78	LOW	SVTYPE=BND;POS=51781149;STRANDS=+-:8;CIPOS=-6,4;CIEND=-5,4;CIPOS95=0,0;CIEND95=0,0;MATEID=215450_2;EVENT=215450;SU=8;PE=1;SR=7;ALG=PROD;AF=0.0003761;NSAMP=11;MSQ=59.75;RECLASSIFIED;AC=11;AN=29246;NFAM=11
chr15	51781560	215450_2	N	]chr15:51781149]N	760.78	LOW	SVTYPE=BND;POS=51781149;STRANDS=+-:8;CIPOS=-5,4;CIEND=-6,4;CIPOS95=0,0;CIEND95=0,0;MATEID=215450_1;EVENT=215450;SECONDARY;SU=8;PE=1;SR=7;ALG=PROD;AF=0.0003761;NSAMP=11;MSQ=59.75;RECLASSIFIED;AC=11;AN=29246;NFAM=11
chr15	51785416	35220_1	N	]chr16:70591588]N	18.04	LOW	SVTYPE=BND;POS=51785416;STRANDS=-+:4;IMPRECISE;CIPOS=-10,8;CIEND=-7,9;CIPOS95=-1,0;CIEND95=0,3;MATEID=35220_2;EVENT=35220;SU=4;PE=0;SR=4;ALG=PROD;AF=3.419e-05;NSAMP=1;MSQ=17.91;AC=1;AN=29246;NFAM=1
chr15	51795171	215451	N	<DEL>	248.6	PASS	SVTYPE=DEL;POS=51795171;SVLEN=-5889;END=51801060;STRANDS=+-:14;CIPOS=-10,9;CIEND=-4,4;CIPOS95=0,0;CIEND95=0,0;SU=14;PE=9;SR=5;ALG=PROD;AF=3.419e-05;NSAMP=1;MSQ=248.6;AC=1;AN=29246;NFAM=1
chr15	51795568	215452_1	N	N[chr15:51795621[	612	LOW	SVTYPE=BND;POS=51795568;STRANDS=+-:10;CIPOS=-26,25;CIEND=-25,25;CIPOS95=0,0;CIEND95=0,0;MATEID=215452_2;EVENT=215452;SU=10;PE=0;SR=10;ALG=PROD;AF=0.0004103;NSAMP=12;MSQ=13.59;RECLASSIFIED;AC=12;AN=29246;NFAM=12
chr15	51795621	215452_2	N	]chr15:51795568]N	612	LOW	SVTYPE=BND;POS=51795568;STRANDS=+-:10;CIPOS=-25,25;CIEND=-26,25;CIPOS95=0,0;CIEND95=0,0;MATEID=215452_1;EVENT=215452;SECONDARY;SU=10;PE=0;SR=10;ALG=PROD;AF=0.0004103;NSAMP=12;MSQ=13.59;RECLASSIFIED;AC=12;AN=29246;NFAM=12
chr15	51810640	215453	N	<DEL>	2130.6	PASS	SVTYPE=DEL;POS=51810640;SVLEN=-1676;END=51812316;STRANDS=+-:99;CIPOS=-10,9;CIEND=-10,9;CIPOS95=0,0;CIEND95=0,0;SU=99;PE=61;SR=38;ALG=PROD;AF=3.419e-05;NSAMP=1;MSQ=278.6;AC=1;AN=29246;NFAM=1
chr15	51811739	215455_1	N	N[chr15:51949193[	41.7	LOW	SVTYPE=BND;POS=51811739;STRANDS=+-:7;IMPRECISE;CIPOS=-10,9;CIEND=-10,6;CIPOS95=-1,1;CIEND95=-1,0;MATEID=215455_2;EVENT=215455;SU=7;PE=4;SR=3;ALG=PROD;AF=3.419e-05;NSAMP=1;MSQ=41.7;RECLASSIFIED;AC=1;AN=29246;NFAM=1
chr15	51811797	215454_1	N	N[chr15:51812131[	525.05	LOW	SVTYPE=BND;POS=51811797;STRANDS=+-:80;CIPOS=-5,4;CIEND=-5,4;CIPOS95=0,0;CIEND95=0,0;MATEID=215454_2;EVENT=215454;SU=80;PE=0;SR=80;ALG=PROD;AF=0.0005471;NSAMP=16;MSQ=15.35;RECLASSIFIED;AC=16;AN=29246;NFAM=16
chr15	51812131	215454_2	N	]chr15:51811797]N	525.05	LOW	SVTYPE=BND;POS=51811797;STRANDS=+-:80;CIPOS=-5,4;CIEND=-5,4;CIPOS95=0,0;CIEND95=0,0;MATEID=215454_1;EVENT=215454;SECONDARY;SU=80;PE=0;SR=80;ALG=PROD;AF=0.0005471;NSAMP=16;MSQ=15.35;RECLASSIFIED;AC=16;AN=29246;NFAM=16
chr15	51820952	63401_2	N	[chr3:98363846[N	42.03	LOW	SVTYPE=BND;POS=51820952;STRANDS=--:5;CIPOS=-9,6;CIEND=-9,6;CIPOS95=0,0;CIEND95=0,0;MATEID=63401_1;EVENT=63401;SECONDARY;SU=5;PE=1;SR=4;ALG=PROD;AF=3.419e-05;NSAMP=1;MSQ=41.89;AC=1;AN=29246;NFAM=1
chr15	51823769	480572_1	N	]chr15:51949592]N	103.8	LOW	SVTYPE=BND;POS=51823769;STRANDS=-+:9;IMPRECISE;CIPOS=-286,9;CIEND=-10,299;CIPOS95=-63,2;CIEND95=-2,81;MATEID=480572_2;EVENT=480572;SU=9;PE=9;SR=0;ALG=PROD;AF=3.419e-05;NSAMP=1;MSQ=103.8;RECLASSIFIED;AC=1;AN=29246;NFAM=1
chr15	51825188	480573_1	N	]chr15:51827252]N	27.39	LOW	SVTYPE=BND;POS=51825188;STRANDS=-+:5;CIPOS=-10,9;CIEND=-10,9;CIPOS95=0,0;CIEND95=0,0;MATEID=480573_2;EVENT=480573;SU=5;PE=0;SR=5;ALG=PROD;AF=3.419e-05;NSAMP=1;MSQ=27.39;RECLASSIFIED;AC=1;AN=29246;NFAM=1
chr15	51827252	480573_2	N	N[chr15:51825188[	27.39	LOW	SVTYPE=BND;POS=51825188;STRANDS=-+:5;CIPOS=-10,9;CIEND=-10,9;CIPOS95=0,0;CIEND95=0,0;MATEID=480573_1;EVENT=480573;SECONDARY;SU=5;PE=0;SR=5;ALG=PROD;AF=3.419e-05;NSAMP=1;MSQ=27.39;RECLASSIFIED;AC=1;AN=29246;NFAM=1
chr15	51839178	45590_2	N	N[chr2:190271269[	95111.7	LOW	SVTYPE=BND;POS=51839178;STRANDS=-+:4;IMPRECISE;CIPOS=-9,9;CIEND=-10,8;CIPOS95=-1,1;CIEND95=-1,0;MATEID=45590_1;EVENT=45590;SECONDARY;SU=4;PE=1;SR=3;ALG=PROD;AF=0.04876;NSAMP=1426;MSQ=36.62;AC=1426;AN=29246;NFAM=1385
chr15	51839240	215456_1	N	N[chr15:51839591[	509.7	LOW	SVTYPE=BND;POS=51839240;STRANDS=+-:6;CIPOS=-6,5;CIEND=-6,5;CIPOS95=0,0;CIEND95=0,0;MATEID=215456_2;EVENT=215456;SU=6;PE=0;SR=6;ALG=PROD;AF=0.0006155;NSAMP=18;MSQ=20.16;RECLASSIFIED;AC=18;AN=29246;NFAM=18
chr15	51839591	215456_2	N	]chr15:51839240]N	509.7	LOW	SVTYPE=BND;POS=51839240;STRANDS=+-:6;CIPOS=-6,5;CIEND=-6,5;CIPOS95=0,0;CIEND95=0,0;MATEID=215456_1;EVENT=215456;SECONDARY;SU=6;PE=0;SR=6;ALG=PROD;AF=0.0006155;NSAMP=18;MSQ=20.16;RECLASSIFIED;AC=18;AN=29246;NFAM=18
chr15	51846004	215457	N	<DEL>	812.36	PASS	SVTYPE=DEL;POS=51846004;SVLEN=-54;END=51846058;STRANDS=+-:23;CIPOS=-30,29;CIEND=-23,22;CIPOS95=0,0;CIEND95=0,0;SU=23;PE=0;SR=23;ALG=PROD;AF=6.839e-05;NSAMP=2;MSQ=121.4;AC=2;AN=29246;NFAM=2
chr15	51853796	95271_2	N	[chr6:21283276[N	26.81	LOW	SVTYPE=BND;POS=51853796;STRANDS=--:5;IMPRECISE;CIPOS=-8,6;CIEND=-6,0;CIPOS95=-1,0;CIEND95=-6,0;MATEID=95271_1;EVENT=95271;SECONDARY;SU=5;PE=0;SR=5;ALG=PROD;AF=3.419e-05;NSAMP=1;MSQ=26.81;AC=1;AN=29246;NFAM=1
chr15	51877585	116262_2	N	N[chr9:834533[	5366.44	LOW	SVTYPE=BND;POS=51877585;STRANDS=-+:274;CIPOS=-2,2;CIEND=-2,2;CIPOS95=0,0;CIEND95=0,0;MATEID=116262_1;EVENT=116262;SECONDARY;SU=274;PE=0;SR=274;ALG=PROD;AF=0.004787;NSAMP=140;MSQ=31.06;AC=140;AN=29246;NFAM=138
chr15	51880330	215459_1	N	N[chr15:51881647[	5462.3	PASS	SVTYPE=BND;POS=51880330;STRANDS=+-:211;CIPOS=-6,9;CIEND=-10,7;CIPOS95=0,0;CIEND95=0,0;MATEID=215459_2;EVENT=215459;SU=211;PE=191;SR=20;ALG=PROD;AF=0.0005471;NSAMP=16;MSQ=341.39;RECLASSIFIED;AC=16;AN=29246;NFAM=14
chr15	51881647	215459_2	N	]chr15:51880330]N	5462.3	PASS	SVTYPE=BND;POS=51880330;STRANDS=+-:211;CIPOS=-10,7;CIEND=-6,9;CIPOS95=0,0;CIEND95=0,0;MATEID=215459_1;EVENT=215459;SECONDARY;SU=211;PE=191;SR=20;ALG=PROD;AF=0.0005471;NSAMP=16;MSQ=341.39;RECLASSIFIED;AC=16;AN=29246;NFAM=14
chr15	51885716	35255_1	N	N]chr17:1215769]	18.49	LOW	SVTYPE=BND;POS=51885716;STRANDS=++:8;IMPRECISE;CIPOS=-30,501;CIEND=-30,327;CIPOS95=-30,125;CIEND95=-30,55;MATEID=35255_2;EVENT=35255;SU=8;PE=8;SR=0;ALG=PROD;AF=3.419e-05;NSAMP=1;MSQ=12.11;AC=1;AN=29246;NFAM=1
chr15	51886123	86009_2	N	N[chr5:91343283[	9.33	LOW	SVTYPE=BND;POS=51886123;STRANDS=-+:4;CIPOS=-9,8;CIEND=-9,8;CIPOS95=0,0;CIEND95=0,0;MATEID=86009_1;EVENT=86009;SECONDARY;SU=4;PE=0;SR=4;ALG=PROD;AF=3.419e-05;NSAMP=1;MSQ=9.3;AC=1;AN=29246;NFAM=1
chr15	51890185	116263_2	N	N[chr9:76897412[	219.38	LOW	SVTYPE=BND;POS=51890185;STRANDS=-+:5;IMPRECISE;CIPOS=-8,6;CIEND=-8,7;CIPOS95=-1,0;CIEND95=0,1;MATEID=116263_1;EVENT=116263;SECONDARY;SU=5;PE=0;SR=5;ALG=PROD;AF=0.0004103;NSAMP=12;MSQ=17.26;AC=12;AN=29246;NFAM=12
chr15	51902627	35470_1	N	]chr17:76952991]N	88841	LOW	SVTYPE=BND;POS=51902627;STRANDS=-+:9;CIPOS=-29,28;CIEND=-29,28;CIPOS95=0,0;CIEND95=0,0;MATEID=35470_2;EVENT=35470;SU=9;PE=0;SR=9;ALG=PROD;AF=0.04667;NSAMP=1365;MSQ=41.56;AC=1365;AN=29246;NFAM=1326
chr15	51913842	215460	N	<DEL>	1234.56	PASS	SVTYPE=DEL;POS=51913842;SVLEN=-7250;END=51921092;STRANDS=+-:52;IMPRECISE;CIPOS=-27,237;CIEND=-213,29;CIPOS95=-19,19;CIEND95=-13,13;SU=52;PE=52;SR=0;ALG=PROD;AF=0.0001368;NSAMP=4;MSQ=308.64;AC=4;AN=29246;NFAM=4
chr15	51929778	215462	N	<DEL>	245.79	PASS	SVTYPE=DEL;POS=51929778;SVLEN=-7188;END=51936966;STRANDS=+-:12;IMPRECISE;CIPOS=-10,203;CIEND=-365,9;CIPOS95=-3,40;CIEND95=-58,2;SU=12;PE=12;SR=0;ALG=PROD;AF=3.419e-05;NSAMP=1;MSQ=245.79;AC=1;AN=29246;NFAM=1
chr15	51934778	215463_1	N	N[chr15:51934832[	1863.61	LOW	SVTYPE=BND;POS=51934778;STRANDS=+-:85;CIPOS=-5,5;CIEND=-5,4;CIPOS95=0,0;CIEND95=0,0;MATEID=215463_2;EVENT=215463;SU=85;PE=3;SR=82;ALG=PROD;AF=0.0003761;NSAMP=11;MSQ=113.85;RECLASSIFIED;AC=11;AN=29246;NFAM=11
chr15	51934832	215463_2	N	]chr15:51934778]N	1863.61	LOW	SVTYPE=BND;POS=51934778;STRANDS=+-:85;CIPOS=-5,4;CIEND=-5,5;CIPOS95=0,0;CIEND95=0,0;MATEID=215463_1;EVENT=215463;SECONDARY;SU=85;PE=3;SR=82;ALG=PROD;AF=0.0003761;NSAMP=11;MSQ=113.85;RECLASSIFIED;AC=11;AN=29246;NFAM=11
chr15	51938907	215464_1	N	N[chr15:51939181[	194.51	LOW	SVTYPE=BND;POS=51938907;STRANDS=+-:9;CIPOS=-5,3;CIEND=-10,9;CIPOS95=0,0;CIEND95=0,0;MATEID=215464_2;EVENT=215464;SU=9;PE=1;SR=8;ALG=PROD;AF=0.0001026;NSAMP=3;MSQ=37.9;RECLASSIFIED;AC=3;AN=29246;NFAM=3
chr15	51939181	215464_2	N	]chr15:51938907]N	194.51	LOW	SVTYPE=BND;POS=51938907;STRANDS=+-:9;CIPOS=-10,9;CIEND=-5,3;CIPOS95=0,0;CIEND95=0,0;MATEID=215464_1;EVENT=215464;SECONDARY;SU=9;PE=1;SR=8;ALG=PROD;AF=0.0001026;NSAMP=3;MSQ=37.9;RECLASSIFIED;AC=3;AN=29246;NFAM=3
chr15	51940572	215465_1	N	N[chr15:51943778[	5786.42	LOW	SVTYPE=BND;POS=51940572;STRANDS=+-:7;IMPRECISE;CIPOS=-10,402;CIEND=-387,9;CIPOS95=0,104;CIEND95=-112,1;MATEID=215465_2;EVENT=215465;SU=7;PE=7;SR=0;ALG=PROD;AF=0.00595;NSAMP=174;MSQ=20.94;RECLASSIFIED;AC=174;AN=29246;NFAM=174
chr15	51941811	215466	N	<DEL>	3150.32	PASS	SVTYPE=DEL;POS=51941811;SVLEN=-5180;END=51946991;STRANDS=+-:134;CIPOS=-5,9;CIEND=-9,7;CIPOS95=0,0;CIEND95=0,0;SU=134;PE=81;SR=53;ALG=PROD;AF=6.839e-05;NSAMP=2;MSQ=436;AC=2;AN=29246;NFAM=2
chr15	51943013	215467_1	N	N[chr15:51943420[	589.24	LOW	SVTYPE=BND;POS=51943013;STRANDS=+-:4;IMPRECISE;CIPOS=-9,8;CIEND=-7,9;CIPOS95=0,0;CIEND95=0,3;MATEID=215467_2;EVENT=215467;SU=4;PE=0;SR=4;ALG=PROD;AF=0.0006497;NSAMP=19;MSQ=16.12;RECLASSIFIED;AC=19;AN=29246;NFAM=19
chr15	51943420	215467_2	N	]chr15:51943013]N	589.24	LOW	SVTYPE=BND;POS=51943013;STRANDS=+-:4;IMPRECISE;CIPOS=-7,9;CIEND=-9,8;CIPOS95=0,3;CIEND95=0,0;MATEID=215467_1;EVENT=215467;SECONDARY;SU=4;PE=0;SR=4;ALG=PROD;AF=0.0006497;NSAMP=19;MSQ=16.12;RECLASSIFIED;AC=19;AN=29246;NFAM=19
chr15	51943778	215465_2	N	]chr15:51940572]N	5786.42	LOW	SVTYPE=BND;POS=51940572;STRANDS=+-:7;IMPRECISE;CIPOS=-387,9;CIEND=-10,402;CIPOS95=-112,1;CIEND95=0,104;MATEID=215465_1;EVENT=215465;SECONDARY;SU=7;PE=7;SR=0;ALG=PROD;AF=0.00595;NSAMP=174;MSQ=20.94;RECLASSIFIED;AC=174;AN=29246;NFAM=174
chr15	51949193	215455_2	N	]chr15:51811739]N	41.7	LOW	SVTYPE=BND;POS=51811739;STRANDS=+-:7;IMPRECISE;CIPOS=-10,6;CIEND=-10,9;CIPOS95=-1,0;CIEND95=-1,1;MATEID=215455_1;EVENT=215455;SECONDARY;SU=7;PE=4;SR=3;ALG=PROD;AF=3.419e-05;NSAMP=1;MSQ=41.7;RECLASSIFIED;AC=1;AN=29246;NFAM=1
chr15	51949514	86010_2	N	[chr5:134783433[N	413.8	LOW	SVTYPE=BND;POS=51949514;STRANDS=--:13;IMPRECISE;CIPOS=-651,29;CIEND=-415,29;CIPOS95=-109,29;CIEND95=-41,29;MATEID=86010_1;EVENT=86010;SECONDARY;SU=13;PE=13;SR=0;ALG=PROD;AF=0.0006497;NSAMP=19;MSQ=13.33;AC=19;AN=29246;NFAM=19
chr15	51949592	480572_2	N	N[chr15:51823769[	103.8	LOW	SVTYPE=BND;POS=51823769;STRANDS=-+:9;IMPRECISE;CIPOS=-10,299;CIEND=-286,9;CIPOS95=-2,81;CIEND95=-63,2;MATEID=480572_1;EVENT=480572;SECONDARY;SU=9;PE=9;SR=0;ALG=PROD;AF=3.419e-05;NSAMP=1;MSQ=103.8;RECLASSIFIED;AC=1;AN=29246;NFAM=1
chr15	51956799	480575_1	N	]chr15:51964860]N	140.62	LOW	SVTYPE=BND;POS=51956799;STRANDS=-+:14;CIPOS=-10,9;CIEND=-10,9;CIPOS95=0,0;CIEND95=0,0;MATEID=480575_2;EVENT=480575;SU=14;PE=9;SR=5;ALG=PROD;AF=3.419e-05;NSAMP=1;MSQ=140.62;RECLASSIFIED;AC=1;AN=29246;NFAM=1
chr15	51957234	215468_1	N	N[chr15:51969971[	347.54	PASS	SVTYPE=BND;POS=51957234;STRANDS=+-:17;CIPOS=-4,3;CIEND=-5,2;CIPOS95=0,0;CIEND95=0,0;MATEID=215468_2;EVENT=215468;SU=17;PE=9;SR=8;ALG=PROD;AF=3.419e-05;NSAMP=1;MSQ=347.54;RECLASSIFIED;AC=1;AN=29246;NFAM=1
chr15	51964860	480575_2	N	N[chr15:51956799[	140.62	LOW	SVTYPE=BND;POS=51956799;STRANDS=-+:14;CIPOS=-10,9;CIEND=-10,9;CIPOS95=0,0;CIEND95=0,0;MATEID=480575_1;EVENT=480575;SECONDARY;SU=14;PE=9;SR=5;ALG=PROD;AF=3.419e-05;NSAMP=1;MSQ=140.62;RECLASSIFIED;AC=1;AN=29246;NFAM=1
chr15	51966915	86011_2	N	]chr5:133109846]N	18130.2	LOW	SVTYPE=BND;POS=51966915;STRANDS=+-:17;IMPRECISE;CIPOS=-303,29;CIEND=-30,400;CIPOS95=-27,27;CIEND95=-30,82;MATEID=86011_1;EVENT=86011;SECONDARY;SU=17;PE=17;SR=0;ALG=PROD;AF=0.006531;NSAMP=191;MSQ=94.6;AC=191;AN=29246;NFAM=191
chr15	51969132	215469_1	N	N[chr15:51969247[	59.8	LOW	SVTYPE=BND;POS=51969132;STRANDS=+-:4;CIPOS=-9,8;CIEND=-9,8;CIPOS95=0,0;CIEND95=0,0;MATEID=215469_2;EVENT=215469;SU=4;PE=0;SR=4;ALG=PROD;AF=3.419e-05;NSAMP=1;MSQ=59.8;RECLASSIFIED;AC=1;AN=29246;NFAM=1
chr15	51969247	215469_2	N	]chr15:51969132]N	59.8	LOW	SVTYPE=BND;POS=51969132;STRANDS=+-:4;CIPOS=-9,8;CIEND=-9,8;CIPOS95=0,0;CIEND95=0,0;MATEID=215469_1;EVENT=215469;SECONDARY;SU=4;PE=0;SR=4;ALG=PROD;AF=3.419e-05;NSAMP=1;MSQ=59.8;RECLASSIFIED;AC=1;AN=29246;NFAM=1
chr15	51969971	215468_2	N	]chr15:51957234]N	347.54	PASS	SVTYPE=BND;POS=51957234;STRANDS=+-:17;CIPOS=-5,2;CIEND=-4,3;CIPOS95=0,0;CIEND95=0,0;MATEID=215468_1;EVENT=215468;SECONDARY;SU=17;PE=9;SR=8;ALG=PROD;AF=3.419e-05;NSAMP=1;MSQ=347.54;RECLASSIFIED;AC=1;AN=29246;NFAM=1
chr15	51972152	103793_2	N	]chr7:100587448]N	17549.8	LOW	SVTYPE=BND;POS=51972152;STRANDS=+-:225;IMPRECISE;CIPOS=-253,12;CIEND=-26,270;CIPOS95=-3,3;CIEND95=-8,8;MATEID=103793_1;EVENT=103793;SECONDARY;SU=225;PE=225;SR=0;ALG=PROD;AF=0.01443;NSAMP=422;MSQ=31.51;AC=422;AN=29246;NFAM=422
chr15	51972275	564100_1	N	N]chr15:51972416]	1.9027e+06	LOW	SVTYPE=BND;POS=51972275;STRANDS=++:4;IMPRECISE;CIPOS=-50,52;CIEND=-50,648;CIPOS95=-12,12;CIEND95=-50,246;MATEID=564100_2;EVENT=564100;SU=4;PE=4;SR=0;ALG=PROD;AF=0.3205;NSAMP=9327;MSQ=134.66;RETAINED;AC=9373;AN=29246;NFAM=8752
chr15	51972416	564100_2	N	N]chr15:51972275]	1.9027e+06	LOW	SVTYPE=BND;POS=51972416;STRANDS=++:4;IMPRECISE;CIPOS=-50,648;CIEND=-50,52;CIPOS95=-50,246;CIEND95=-12,12;MATEID=564100_1;EVENT=564100;SECONDARY;SU=4;PE=4;SR=0;ALG=PROD;AF=0.3205;NSAMP=9327;MSQ=134.66;RETAINED;AC=9373;AN=29246;NFAM=8752
chr15	51972417	564096	N	<INV>	2.64834e+06	LOW	SVTYPE=INV;POS=51972417;SVLEN=180;END=51972597;STRANDS=++:58780,--:54;IMPRECISE;CIPOS=-209,832;CIEND=-238,833;CIPOS95=-48,48;CIEND95=-40,40;SU=58834;PE=37695;SR=21139;AF=0.2836;NSAMP=8293;MSQ=212.61;RETAINED;AC=8293;AN=29246;NFAM=7849
chr15	51972539	564056_2	N	[chr15:49430814[N	2820.1	LOW	SVTYPE=BND;POS=51972539;STRANDS=--:49;IMPRECISE;CIPOS=-474,9;CIEND=-549,29;CIPOS95=-57,9;CIEND95=-81,29;MATEID=564056_1;EVENT=564056;SECONDARY;SU=49;PE=49;SR=0;ALG=PROD;AF=0.00253;NSAMP=74;MSQ=19.65;AC=74;AN=29246;NFAM=74
chr15	51972543	35382_1	N	[chr17:17674270[N	6863.96	LOW	SVTYPE=BND;POS=51972543;STRANDS=--:40;IMPRECISE;CIPOS=-368,49;CIEND=-557,7;CIPOS95=-27,27;CIEND95=-113,7;MATEID=35382_2;EVENT=35382;SU=40;PE=40;SR=0;ALG=PROD;AF=0.007249;NSAMP=212;MSQ=20.51;AC=212;AN=29246;NFAM=210
chr15	51972574	215471	N	<DEL>	1597.64	PASS	SVTYPE=DEL;POS=51972574;SVLEN=-16760;END=51989334;STRANDS=+-:67;CIPOS=-22,21;CIEND=-18,21;CIPOS95=0,0;CIEND95=0,0;SU=67;PE=36;SR=31;ALG=PROD;AF=6.839e-05;NSAMP=2;MSQ=571;AC=2;AN=29246;NFAM=2
chr15	51972602	103794_2	N	N]chr7:100587469]	50983.1	LOW	SVTYPE=BND;POS=51972602;STRANDS=++:1493;IMPRECISE;CIPOS=-6,217;CIEND=-16,184;CIPOS95=-6,7;CIEND95=-5,5;MATEID=103794_1;EVENT=103794;SECONDARY;SU=1493;PE=1493;SR=0;ALG=PROD;AF=0.02715;NSAMP=794;MSQ=35.26;AC=794;AN=29246;NFAM=765
chr15	51972640	215470	N	<DEL>	938.81	PASS	SVTYPE=DEL;POS=51972640;SVLEN=-2620;END=51975260;STRANDS=+-:43;IMPRECISE;CIPOS=-30,59;CIEND=-256,29;CIPOS95=-16,16;CIEND95=-21,21;SU=43;PE=43;SR=0;ALG=PROD;AF=3.42e-05;NSAMP=1;MSQ=308.59;AC=1;AN=29240;NFAM=1
chr15	51972662	215472	N	<DEL>	437.72	PASS	SVTYPE=DEL;POS=51972662;SVLEN=-18073;END=51990735;STRANDS=+-:19;IMPRECISE;CIPOS=-10,268;CIEND=-283,9;CIPOS95=-2,67;CIEND95=-68,2;SU=19;PE=19;SR=0;ALG=PROD;AF=3.419e-05;NSAMP=1;MSQ=437.72;AC=1;AN=29246;NFAM=1
chr15	51976199	480577_1	N	]chr15:51981493]N	2032.13	LOW	SVTYPE=BND;POS=51976199;STRANDS=-+:261;IMPRECISE;CIPOS=-209,12;CIEND=-13,157;CIPOS95=-4,4;CIEND95=-10,10;MATEID=480577_2;EVENT=480577;SU=261;PE=261;SR=0;ALG=PROD;AF=0.0006497;NSAMP=19;MSQ=69.78;RECLASSIFIED;AC=19;AN=29246;NFAM=19
chr15	51981276	35565_1	N	]chr18:50420292]N	1336.19	LOW	SVTYPE=BND;POS=51981276;STRANDS=-+:9;IMPRECISE;CIPOS=-395,29;CIEND=-30,528;CIPOS95=-60,29;CIEND95=-30,162;MATEID=35565_2;EVENT=35565;SU=9;PE=9;SR=0;ALG=PROD;AF=0.001163;NSAMP=34;MSQ=29.11;AC=34;AN=29246;NFAM=34
chr15	51981456	215474	N	<DEL>	41.89	PASS	SVTYPE=DEL;POS=51981456;SVLEN=-4434;END=51985890;STRANDS=+-:4;IMPRECISE;CIPOS=-10,314;CIEND=-405,9;CIPOS95=-2,105;CIEND95=-142,1;SU=4;PE=4;SR=0;ALG=PROD;AF=3.419e-05;NSAMP=1;MSQ=41.89;AC=1;AN=29246;NFAM=1
chr15	51981493	480577_2	N	N[chr15:51976199[	2032.13	LOW	SVTYPE=BND;POS=51976199;STRANDS=-+:261;IMPRECISE;CIPOS=-13,157;CIEND=-209,12;CIPOS95=-10,10;CIEND95=-4,4;MATEID=480577_1;EVENT=480577;SECONDARY;SU=261;PE=261;SR=0;ALG=PROD;AF=0.0006497;NSAMP=19;MSQ=69.78;RECLASSIFIED;AC=19;AN=29246;NFAM=19
chr15	51983260	215475_1	N	N[chr15:51983553[	230.65	LOW	SVTYPE=BND;POS=51983260;STRANDS=+-:4;CIPOS=-9,8;CIEND=-9,8;CIPOS95=0,0;CIEND95=0,0;MATEID=215475_2;EVENT=215475;SU=4;PE=0;SR=4;ALG=PROD;AF=0.000171;NSAMP=5;MSQ=13.46;RECLASSIFIED;AC=5;AN=29246;NFAM=5
chr15	51983553	215475_2	N	]chr15:51983260]N	230.65	LOW	SVTYPE=BND;POS=51983260;STRANDS=+-:4;CIPOS=-9,8;CIEND=-9,8;CIPOS95=0,0;CIEND95=0,0;MATEID=215475_1;EVENT=215475;SECONDARY;SU=4;PE=0;SR=4;ALG=PROD;AF=0.000171;NSAMP=5;MSQ=13.46;RECLASSIFIED;AC=5;AN=29246;NFAM=5
chr15	51985328	215476_1	N	N[chr15:51985616[	146.2	LOW	SVTYPE=BND;POS=51985328;STRANDS=+-:5;CIPOS=-10,9;CIEND=-10,9;CIPOS95=0,0;CIEND95=0,0;MATEID=215476_2;EVENT=215476;SU=5;PE=0;SR=5;ALG=PROD;AF=3.419e-05;NSAMP=1;MSQ=17.79;RECLASSIFIED;AC=1;AN=29246;NFAM=1
chr15	51985616	215476_2	N	]chr15:51985328]N	146.2	LOW	SVTYPE=BND;POS=51985328;STRANDS=+-:5;CIPOS=-10,9;CIEND=-10,9;CIPOS95=0,0;CIEND95=0,0;MATEID=215476_1;EVENT=215476;SECONDARY;SU=5;PE=0;SR=5;ALG=PROD;AF=3.419e-05;NSAMP=1;MSQ=17.79;RECLASSIFIED;AC=1;AN=29246;NFAM=1
chr15	51988766	215478_1	N	N[chr15:52016077[	1180.63	PASS	SVTYPE=BND;POS=51988766;STRANDS=+-:40;CIPOS=-10,8;CIEND=-3,1;CIPOS95=0,0;CIEND95=0,0;MATEID=215478_2;EVENT=215478;SU=40;PE=28;SR=12;ALG=PROD;AF=6.839e-05;NSAMP=2;MSQ=14.26;RECLASSIFIED;AC=2;AN=29246;NFAM=2
chr15	51989704	480578_1	N	]chr15:51996846]N	1159.24	LOW	SVTYPE=BND;POS=51989704;STRANDS=-+:209;CIPOS=-10,8;CIEND=-8,9;CIPOS95=0,0;CIEND95=0,0;MATEID=480578_2;EVENT=480578;SU=209;PE=205;SR=4;ALG=PROD;AF=0.0004787;NSAMP=14;MSQ=63.7;RECLASSIFIED;AC=14;AN=29246;NFAM=14
chr15	51991145	24091_2	N	[chr11:21934239[N	26560.7	LOW	SVTYPE=BND;POS=51991145;STRANDS=--:25;CIPOS=-9,8;CIEND=-9,8;CIPOS95=0,0;CIEND95=0,0;MATEID=24091_1;EVENT=24091;SECONDARY;SU=25;PE=0;SR=25;ALG=PROD;AF=0.02045;NSAMP=598;MSQ=23.78;AC=598;AN=29246;NFAM=585
chr15	51991193	19967_2	N	N[chr10:55222759[	42842.7	LOW	SVTYPE=BND;POS=51991193;STRANDS=-+:4;CIPOS=-9,8;CIEND=-9,8;CIPOS95=0,0;CIEND95=0,0;MATEID=19967_1;EVENT=19967;SECONDARY;SU=4;PE=0;SR=4;ALG=PROD;AF=0.02486;NSAMP=727;MSQ=33.3;AC=727;AN=29246;NFAM=712
chr15	51992016	215479_1	N	N[chr15:51992341[	131.27	LOW	SVTYPE=BND;POS=51992016;STRANDS=+-:4;IMPRECISE;CIPOS=-9,8;CIEND=-9,8;CIPOS95=0,1;CIEND95=0,0;MATEID=215479_2;EVENT=215479;SU=4;PE=0;SR=4;ALG=PROD;AF=0.0002735;NSAMP=8;MSQ=9.52;RECLASSIFIED;AC=8;AN=29246;NFAM=8
chr15	51992268	45591_2	N	[chr2:226196641[N	3173.95	LOW	SVTYPE=BND;POS=51992268;STRANDS=--:18;CIPOS=-28,29;CIEND=-30,29;CIPOS95=0,0;CIEND95=0,0;MATEID=45591_1;EVENT=45591;SECONDARY;SU=18;PE=0;SR=18;ALG=PROD;AF=0.002975;NSAMP=87;MSQ=27.47;AC=87;AN=29246;NFAM=87
chr15	51992294	103795_2	N	N]chr7:97995622]	1995.24	LOW	SVTYPE=BND;POS=51992294;STRANDS=++:17;CIPOS=-25,24;CIEND=-25,24;CIPOS95=0,0;CIEND95=0,0;MATEID=103795_1;EVENT=103795;SECONDARY;SU=17;PE=0;SR=17;ALG=PROD;AF=0.002325;NSAMP=68;MSQ=25.75;AC=68;AN=29246;NFAM=68
chr15	51992341	215479_2	N	]chr15:51992016]N	131.27	LOW	SVTYPE=BND;POS=51992016;STRANDS=+-:4;IMPRECISE;CIPOS=-9,8;CIEND=-9,8;CIPOS95=0,0;CIEND95=0,1;MATEID=215479_1;EVENT=215479;SECONDARY;SU=4;PE=0;SR=4;ALG=PROD;AF=0.0002735;NSAMP=8;MSQ=9.52;RECLASSIFIED;AC=8;AN=29246;NFAM=8
chr15	51996846	480578_2	N	N[chr15:51989704[	1159.24	LOW	SVTYPE=BND;POS=51989704;STRANDS=-+:209;CIPOS=-8,9;CIEND=-10,8;CIPOS95=0,0;CIEND95=0,0;MATEID=480578_1;EVENT=480578;SECONDARY;SU=209;PE=205;SR=4;ALG=PROD;AF=0.0004787;NSAMP=14;MSQ=63.7;RECLASSIFIED;AC=14;AN=29246;NFAM=14
chr15	51998505	215480_1	N	N[chr15:51998942[	40973.6	LOW	SVTYPE=BND;POS=51998505;STRANDS=+-:136;CIPOS=-1,13;CIEND=-1,4;CIPOS95=0,0;CIEND95=0,0;MATEID=215480_2;EVENT=215480;SU=136;PE=119;SR=17;ALG=PROD;AF=0.005744;NSAMP=167;MSQ=209.31;RECLASSIFIED;AC=168;AN=29246;NFAM=164
chr15	51998942	215480_2	N	]chr15:51998505]N	40973.6	LOW	SVTYPE=BND;POS=51998505;STRANDS=+-:136;CIPOS=-1,4;CIEND=-1,13;CIPOS95=0,0;CIEND95=0,0;MATEID=215480_1;EVENT=215480;SECONDARY;SU=136;PE=119;SR=17;ALG=PROD;AF=0.005744;NSAMP=167;MSQ=209.31;RECLASSIFIED;AC=168;AN=29246;NFAM=164
chr15	52001581	564102_1	N	N]chr15:52054342]	292.99	LOW	SVTYPE=BND;POS=52001581;STRANDS=++:27;IMPRECISE;CIPOS=-52,376;CIEND=-30,535;CIPOS95=-52,60;CIEND95=-30,114;MATEID=564102_2;EVENT=564102;SU=27;PE=27;SR=0;ALG=SUM;AF=0.0001026;NSAMP=3;MSQ=97.66;AC=3;AN=29246;NFAM=3
chr15	52010459	215481	N	<DEL>	2273.85	PASS	SVTYPE=DEL;POS=52010459;SVLEN=-4850;END=52015309;STRANDS=+-:110;IMPRECISE;CIPOS=-38,219;CIEND=-269,9;CIPOS95=-9,9;CIEND95=-13,9;SU=110;PE=110;SR=0;ALG=PROD;AF=0.0002052;NSAMP=6;MSQ=318.06;AC=6;AN=29246;NFAM=5
chr15	52012803	215482	N	<DEL>	371.71	PASS	SVTYPE=DEL;POS=52012803;SVLEN=-2999;END=52015802;STRANDS=+-:16;IMPRECISE;CIPOS=-30,278;CIEND=-90,29;CIPOS95=-30,33;CIEND95=-29,29;SU=16;PE=16;SR=0;ALG=PROD;AF=6.839e-05;NSAMP=2;MSQ=185.86;AC=2;AN=29246;NFAM=2
chr15	52013043	36449_1	N	[chrX:63376261[N	15901.6	LOW	SVTYPE=BND;POS=52013043;STRANDS=--:12;CIPOS=-29,28;CIEND=-29,28;CIPOS95=0,0;CIEND95=0,0;MATEID=36449_2;EVENT=36449;SU=12;PE=0;SR=12;ALG=PROD;AF=0.01443;NSAMP=415;MSQ=31.9;AC=422;AN=29246;NFAM=402
chr15	52013637	215483	N	<DEL>	3701.94	PASS	SVTYPE=DEL;POS=52013637;SVLEN=-1207;END=52014844;STRANDS=+-:128;CIPOS=-10,9;CIEND=-10,8;CIPOS95=0,0;CIEND95=0,0;SU=128;PE=74;SR=54;ALG=PROD;AF=6.839e-05;NSAMP=2;MSQ=837.77;AC=2;AN=29246;NFAM=2
chr15	52014704	35403_1	N	[chr17:31278501[N	27546.5	LOW	SVTYPE=BND;POS=52014704;STRANDS=--:4;CIPOS=-9,8;CIEND=-9,8;CIPOS95=0,0;CIEND95=0,0;MATEID=35403_2;EVENT=35403;SU=4;PE=0;SR=4;ALG=PROD;AF=0.02082;NSAMP=606;MSQ=31.18;AC=609;AN=29246;NFAM=591
chr15	52015822	215484_1	N	N[chr15:52016127[	3252.01	LOW	SVTYPE=BND;POS=52015822;STRANDS=+-:18;CIPOS=-30,29;CIEND=-30,26;CIPOS95=0,0;CIEND95=0,0;MATEID=215484_2;EVENT=215484;SU=18;PE=12;SR=6;ALG=PROD;AF=0.0006155;NSAMP=18;MSQ=161.07;RECLASSIFIED;AC=18;AN=29246;NFAM=17
chr15	52016001	215485_1	N	N[chr15:52016073[	1084.9	LOW	SVTYPE=BND;POS=52016001;STRANDS=+-:27;CIPOS=-24,23;CIEND=-23,23;CIPOS95=0,0;CIEND95=0,0;MATEID=215485_2;EVENT=215485;SU=27;PE=1;SR=26;ALG=PROD;AF=0.0001026;NSAMP=3;MSQ=91.89;RECLASSIFIED;AC=3;AN=29246;NFAM=3
chr15	52016035	33212_2	N	N[chr14:65611191[	1644.78	LOW	SVTYPE=BND;POS=52016035;STRANDS=-+:6;IMPRECISE;CIPOS=-10,356;CIEND=-534,9;CIPOS95=-2,89;CIEND95=-149,1;MATEID=33212_1;EVENT=33212;SECONDARY;SU=6;PE=6;SR=0;ALG=PROD;AF=0.001368;NSAMP=40;MSQ=16.35;AC=40;AN=29246;NFAM=40
chr15	52016073	215485_2	N	]chr15:52016001]N	1084.9	LOW	SVTYPE=BND;POS=52016001;STRANDS=+-:27;CIPOS=-23,23;CIEND=-24,23;CIPOS95=0,0;CIEND95=0,0;MATEID=215485_1;EVENT=215485;SECONDARY;SU=27;PE=1;SR=26;ALG=PROD;AF=0.0001026;NSAMP=3;MSQ=91.89;RECLASSIFIED;AC=3;AN=29246;NFAM=3
chr15	52016077	215478_2	N	]chr15:51988766]N	1180.63	PASS	SVTYPE=BND;POS=51988766;STRANDS=+-:40;CIPOS=-3,1;CIEND=-10,8;CIPOS95=0,0;CIEND95=0,0;MATEID=215478_1;EVENT=215478;SECONDARY;SU=40;PE=28;SR=12;ALG=PROD;AF=6.839e-05;NSAMP=2;MSQ=14.26;RECLASSIFIED;AC=2;AN=29246;NFAM=2
chr15	52016089	4006_2	N	N[chr1:44310998[	101.74	LOW	SVTYPE=BND;POS=52016089;STRANDS=-+:8;CIPOS=-29,28;CIEND=-29,28;CIPOS95=0,0;CIEND95=0,0;MATEID=4006_1;EVENT=4006;SECONDARY;SU=8;PE=0;SR=8;ALG=PROD;AF=3.419e-05;NSAMP=1;MSQ=20.89;AC=1;AN=29246;NFAM=1
chr15	52016127	215484_2	N	]chr15:52015822]N	3252.01	LOW	SVTYPE=BND;POS=52015822;STRANDS=+-:18;CIPOS=-30,26;CIEND=-30,29;CIPOS95=0,0;CIEND95=0,0;MATEID=215484_1;EVENT=215484;SECONDARY;SU=18;PE=12;SR=6;ALG=PROD;AF=0.0006155;NSAMP=18;MSQ=161.07;RECLASSIFIED;AC=18;AN=29246;NFAM=17
chr15	52026607	215486	N	<DEL>	218.89	PASS	SVTYPE=DEL;POS=52026607;SVLEN=-275;END=52026882;STRANDS=+-:8;CIPOS=-10,7;CIEND=-5,4;CIPOS95=0,0;CIEND95=0,0;SU=8;PE=1;SR=7;ALG=PROD;AF=3.419e-05;NSAMP=1;MSQ=218.54;AC=1;AN=29246;NFAM=1
chr15	52028229	4007_2	N	N]chr1:928058]	42.54	LOW	SVTYPE=BND;POS=52028229;STRANDS=++:4;IMPRECISE;CIPOS=-10,543;CIEND=-10,412;CIPOS95=-1,172;CIEND95=-2,126;MATEID=4007_1;EVENT=4007;SECONDARY;SU=4;PE=4;SR=0;ALG=PROD;AF=3.419e-05;NSAMP=1;MSQ=41.76;AC=1;AN=29246;NFAM=1
chr15	52031368	86012_2	N	[chr5:128344701[N	59.67	LOW	SVTYPE=BND;POS=52031368;STRANDS=--:5;IMPRECISE;CIPOS=-401,49;CIEND=-412,49;CIPOS95=-100,49;CIEND95=-96,49;MATEID=86012_1;EVENT=86012;SECONDARY;SU=5;PE=5;SR=0;ALG=PROD;AF=3.419e-05;NSAMP=1;MSQ=59.67;AC=1;AN=29246;NFAM=1
chr15	52031381	86013_2	N	N]chr5:128344998]	26.55	LOW	SVTYPE=BND;POS=52031381;STRANDS=++:9;IMPRECISE;CIPOS=-50,49;CIEND=-50,49;CIPOS95=-1,1;CIEND95=-1,1;MATEID=86013_1;EVENT=86013;SECONDARY;SU=9;PE=6;SR=3;ALG=PROD;AF=3.419e-05;NSAMP=1;MSQ=26.55;AC=1;AN=29246;NFAM=1
chr15	52032478	215488_1	N	N[chr15:52032937[	62.55	LOW	SVTYPE=BND;POS=52032478;STRANDS=+-:4;CIPOS=-9,8;CIEND=-9,8;CIPOS95=0,0;CIEND95=0,0;MATEID=215488_2;EVENT=215488;SU=4;PE=0;SR=4;ALG=PROD;AF=3.419e-05;NSAMP=1;MSQ=32.81;RECLASSIFIED;AC=1;AN=29246;NFAM=1
chr15	52032937	215488_2	N	]chr15:52032478]N	62.55	LOW	SVTYPE=BND;POS=52032478;STRANDS=+-:4;CIPOS=-9,8;CIEND=-9,8;CIPOS95=0,0;CIEND95=0,0;MATEID=215488_1;EVENT=215488;SECONDARY;SU=4;PE=0;SR=4;ALG=PROD;AF=3.419e-05;NSAMP=1;MSQ=32.81;RECLASSIFIED;AC=1;AN=29246;NFAM=1
chr15	52034088	215489_1	N	N[chr15:52034374[	151.97	LOW	SVTYPE=BND;POS=52034088;STRANDS=+-:4;CIPOS=-9,8;CIEND=-9,8;CIPOS95=0,0;CIEND95=0,0;MATEID=215489_2;EVENT=215489;SU=4;PE=0;SR=4;ALG=PROD;AF=6.839e-05;NSAMP=2;MSQ=13.57;RECLASSIFIED;AC=2;AN=29246;NFAM=2
chr15	52034374	215489_2	N	]chr15:52034088]N	151.97	LOW	SVTYPE=BND;POS=52034088;STRANDS=+-:4;CIPOS=-9,8;CIEND=-9,8;CIPOS95=0,0;CIEND95=0,0;MATEID=215489_1;EVENT=215489;SECONDARY;SU=4;PE=0;SR=4;ALG=PROD;AF=6.839e-05;NSAMP=2;MSQ=13.57;RECLASSIFIED;AC=2;AN=29246;NFAM=2
chr15	52041875	35183_1	N	]chr16:31054154]N	83.66	LOW	SVTYPE=BND;POS=52041875;STRANDS=-+:4;IMPRECISE;CIPOS=-463,9;CIEND=-10,742;CIPOS95=-115,3;CIEND95=-1,169;MATEID=35183_2;EVENT=35183;SU=4;PE=4;SR=0;ALG=PROD;AF=3.419e-05;NSAMP=1;MSQ=83.66;AC=1;AN=29246;NFAM=1
chr15	52041892	35121_1	N	N[chr16:31053970[	110.84	LOW	SVTYPE=BND;POS=52041892;STRANDS=+-:8;IMPRECISE;CIPOS=-10,9;CIEND=-10,9;CIPOS95=-1,3;CIEND95=-3,1;MATEID=35121_2;EVENT=35121;SU=8;PE=7;SR=1;ALG=PROD;AF=3.419e-05;NSAMP=1;MSQ=110.84;AC=1;AN=29246;NFAM=1
chr15	52049613	480579	N	<DUP>	118.32	PASS	SVTYPE=DUP;POS=52049613;SVLEN=38075;END=52087688;STRANDS=-+:11;IMPRECISE;CIPOS=-309,9;CIEND=-10,258;CIPOS95=-48,3;CIEND95=-2,62;SU=11;PE=11;SR=0;ALG=PROD;AF=3.419e-05;NSAMP=1;MSQ=82.97;AC=1;AN=29246;NFAM=1
chr15	52050383	480580	N	<DUP>	333.48	PASS	SVTYPE=DUP;POS=52050383;SVLEN=504;END=52050887;STRANDS=-+:33;IMPRECISE;CIPOS=-2,0;CIEND=-1,0;CIPOS95=0,0;CIEND95=0,1;SU=33;PE=19;SR=14;ALG=PROD;AF=6.839e-05;NSAMP=1;MSQ=321.94;AC=2;AN=29246;NFAM=1
chr15	52053226	480581_1	N	]chr15:52053874]N	1755.39	LOW	SVTYPE=BND;POS=52053226;STRANDS=-+:175;IMPRECISE;CIPOS=-286,10;CIEND=-21,209;CIPOS95=-10,10;CIEND95=-6,6;MATEID=480581_2;EVENT=480581;SU=175;PE=175;SR=0;ALG=PROD;AF=0.000171;NSAMP=5;MSQ=59.97;RECLASSIFIED;AC=5;AN=29246;NFAM=5
chr15	52053644	36393_1	N	N]chrX:31120883]	63.22	LOW	SVTYPE=BND;POS=52053644;STRANDS=++:11;CIPOS=-26,25;CIEND=-26,25;CIPOS95=0,0;CIEND95=0,0;MATEID=36393_2;EVENT=36393;SU=11;PE=0;SR=11;ALG=PROD;AF=3.419e-05;NSAMP=1;MSQ=53.79;AC=1;AN=29246;NFAM=1
chr15	52053874	480581_2	N	N[chr15:52053226[	1755.39	LOW	SVTYPE=BND;POS=52053226;STRANDS=-+:175;IMPRECISE;CIPOS=-21,209;CIEND=-286,10;CIPOS95=-6,6;CIEND95=-10,10;MATEID=480581_1;EVENT=480581;SECONDARY;SU=175;PE=175;SR=0;ALG=PROD;AF=0.000171;NSAMP=5;MSQ=59.97;RECLASSIFIED;AC=5;AN=29246;NFAM=5
chr15	52054342	564102_2	N	N]chr15:52001581]	292.99	LOW	SVTYPE=BND;POS=52054342;STRANDS=++:27;IMPRECISE;CIPOS=-30,535;CIEND=-52,376;CIPOS95=-30,114;CIEND95=-52,60;MATEID=564102_1;EVENT=564102;SECONDARY;SU=27;PE=27;SR=0;ALG=SUM;AF=0.0001026;NSAMP=3;MSQ=97.66;AC=3;AN=29246;NFAM=3
chr15	52055653	215490	N	<DEL>	89.67	PASS	SVTYPE=DEL;POS=52055653;SVLEN=-2006;END=52057659;STRANDS=+-:6;IMPRECISE;CIPOS=-10,403;CIEND=-485,9;CIPOS95=-2,118;CIEND95=-137,1;SU=6;PE=6;SR=0;ALG=PROD;AF=3.419e-05;NSAMP=1;MSQ=89.67;AC=1;AN=29246;NFAM=1
chr15	52065256	564103_1	N	[chr15:52065660[N	640.1	PASS	SVTYPE=BND;POS=52065256;STRANDS=--:40;CIPOS=-23,21;CIEND=-27,23;CIPOS95=0,0;CIEND95=0,0;MATEID=564103_2;EVENT=564103;SU=40;PE=24;SR=16;ALG=PROD;AF=6.839e-05;NSAMP=2;MSQ=317.26;AC=2;AN=29246;NFAM=1
chr15	52065648	75604_2	N	N[chr4:172451280[	1062.36	PASS	SVTYPE=BND;POS=52065648;STRANDS=-+:52;CIPOS=-23,22;CIEND=-30,29;CIPOS95=0,0;CIEND95=0,0;MATEID=75604_1;EVENT=75604;SECONDARY;SU=52;PE=34;SR=18;ALG=PROD;AF=6.839e-05;NSAMP=2;MSQ=528.79;AC=2;AN=29246;NFAM=1
chr15	52065660	564103_2	N	[chr15:52065256[N	640.1	PASS	SVTYPE=BND;POS=52065660;STRANDS=--:40;CIPOS=-27,23;CIEND=-23,21;CIPOS95=0,0;CIEND95=0,0;MATEID=564103_1;EVENT=564103;SECONDARY;SU=40;PE=24;SR=16;ALG=PROD;AF=6.839e-05;NSAMP=2;MSQ=317.26;AC=2;AN=29246;NFAM=1
chr15	52066143	75605_2	N	N]chr4:172451294]	153.98	LOW	SVTYPE=BND;POS=52066143;STRANDS=++:19;IMPRECISE;CIPOS=-30,344;CIEND=-26,352;CIPOS95=-30,63;CIEND95=-26,78;MATEID=75605_1;EVENT=75605;SECONDARY;SU=19;PE=19;SR=0;ALG=PROD;AF=6.839e-05;NSAMP=2;MSQ=74.61;AC=2;AN=29246;NFAM=1
chr15	52066793	86014_2	N	N]chr5:152954680]	160.66	LOW	SVTYPE=BND;POS=52066793;STRANDS=++:12;CIPOS=-29,28;CIEND=-29,28;CIPOS95=0,0;CIEND95=0,0;MATEID=86014_1;EVENT=86014;SECONDARY;SU=12;PE=0;SR=12;ALG=PROD;AF=0.0002735;NSAMP=8;MSQ=13.02;AC=8;AN=29246;NFAM=8
chr15	52071948	215491_1	N	N[chr15:52073625[	242.46	LOW	SVTYPE=BND;POS=52071948;STRANDS=+-:11;CIPOS=-6,4;CIEND=-6,2;CIPOS95=0,0;CIEND95=0,0;MATEID=215491_2;EVENT=215491;SU=11;PE=5;SR=6;ALG=PROD;AF=3.419e-05;NSAMP=1;MSQ=242.46;RECLASSIFIED;AC=1;AN=29246;NFAM=1
chr15	52073142	215492_1	N	N[chr15:52073407[	429.47	LOW	SVTYPE=BND;POS=52073142;STRANDS=+-:29;CIPOS=-9,8;CIEND=-9,8;CIPOS95=0,0;CIEND95=0,0;MATEID=215492_2;EVENT=215492;SU=29;PE=0;SR=29;ALG=PROD;AF=0.0001368;NSAMP=4;MSQ=20.99;RECLASSIFIED;AC=4;AN=29246;NFAM=4
chr15	52073407	215492_2	N	]chr15:52073142]N	429.47	LOW	SVTYPE=BND;POS=52073142;STRANDS=+-:29;CIPOS=-9,8;CIEND=-9,8;CIPOS95=0,0;CIEND95=0,0;MATEID=215492_1;EVENT=215492;SECONDARY;SU=29;PE=0;SR=29;ALG=PROD;AF=0.0001368;NSAMP=4;MSQ=20.99;RECLASSIFIED;AC=4;AN=29246;NFAM=4
chr15	52073625	215491_2	N	]chr15:52071948]N	242.46	LOW	SVTYPE=BND;POS=52071948;STRANDS=+-:11;CIPOS=-6,2;CIEND=-6,4;CIPOS95=0,0;CIEND95=0,0;MATEID=215491_1;EVENT=215491;SECONDARY;SU=11;PE=5;SR=6;ALG=PROD;AF=3.419e-05;NSAMP=1;MSQ=242.46;RECLASSIFIED;AC=1;AN=29246;NFAM=1
chr15	52075178	564104	N	<INV>	790.09	LOW	SVTYPE=INV;POS=52075178;SVLEN=62;END=52075240;STRANDS=++:22,--:26;IMPRECISE;CIPOS=-4,5;CIEND=-7,4;CIPOS95=0,0;CIEND95=-1,1;SU=48;PE=15;SR=33;ALG=PROD;AF=0.001094;NSAMP=32;MSQ=22.4;AC=32;AN=29246;NFAM=32
chr15	52080032	480582_1	N	]chr15:52082131]N	115666	LOW	SVTYPE=BND;POS=52080032;STRANDS=-+:31;IMPRECISE;CIPOS=-10,3;CIEND=-10,9;CIPOS95=-1,0;CIEND95=0,1;MATEID=480582_2;EVENT=480582;SU=31;PE=28;SR=3;ALG=PROD;AF=0.1318;NSAMP=3854;MSQ=17.61;RECLASSIFIED;AC=3854;AN=29246;NFAM=3732
chr15	52081593	215493	N	<DEL>	185.73	PASS	SVTYPE=DEL;POS=52081593;SVLEN=-1415;END=52083008;STRANDS=+-:10;IMPRECISE;CIPOS=-10,408;CIEND=-471,9;CIPOS95=-2,71;CIEND95=-64,1;SU=10;PE=10;SR=0;ALG=PROD;AF=3.419e-05;NSAMP=1;MSQ=185.73;AC=1;AN=29246;NFAM=1
chr15	52082131	480582_2	N	N[chr15:52080032[	115666	LOW	SVTYPE=BND;POS=52080032;STRANDS=-+:31;IMPRECISE;CIPOS=-10,9;CIEND=-10,3;CIPOS95=0,1;CIEND95=-1,0;MATEID=480582_1;EVENT=480582;SECONDARY;SU=31;PE=28;SR=3;ALG=PROD;AF=0.1318;NSAMP=3854;MSQ=17.61;RECLASSIFIED;AC=3854;AN=29246;NFAM=3732
chr15	52096199	215494_1	N	N[chr15:52097450[	2.0177e+06	PASS	SVTYPE=BND;POS=52096199;STRANDS=+-:101975;CIPOS=0,0;CIEND=0,0;CIPOS95=0,0;CIEND95=0,0;MATEID=215494_2;EVENT=215494;SU=101975;PE=47544;SR=54431;ALG=PROD;AF=0.1091;NSAMP=3191;MSQ=355.66;RECLASSIFIED;AC=3191;AN=29246;NFAM=3011
chr15	52096201	480583_1	N	]chr15:52097604]N	1.06234e+06	LOW	SVTYPE=BND;POS=52096201;STRANDS=-+:101632;CIPOS=0,0;CIEND=0,0;CIPOS95=0,0;CIEND95=0,0;MATEID=480583_2;EVENT=480583;SU=101632;PE=50267;SR=51365;ALG=PROD;AF=0.1132;NSAMP=3171;MSQ=189.34;RECLASSIFIED;AC=3312;AN=29246;NFAM=2996
chr15	52097450	215494_2	N	]chr15:52096199]N	2.0177e+06	PASS	SVTYPE=BND;POS=52096199;STRANDS=+-:101975;CIPOS=0,0;CIEND=0,0;CIPOS95=0,0;CIEND95=0,0;MATEID=215494_1;EVENT=215494;SECONDARY;SU=101975;PE=47544;SR=54431;ALG=PROD;AF=0.1091;NSAMP=3191;MSQ=355.66;RECLASSIFIED;AC=3191;AN=29246;NFAM=3011
chr15	52097604	480583_2	N	N[chr15:52096201[	1.06234e+06	LOW	SVTYPE=BND;POS=52096201;STRANDS=-+:101632;CIPOS=0,0;CIEND=0,0;CIPOS95=0,0;CIEND95=0,0;MATEID=480583_1;EVENT=480583;SECONDARY;SU=101632;PE=50267;SR=51365;ALG=PROD;AF=0.1132;NSAMP=3171;MSQ=189.34;RECLASSIFIED;AC=3312;AN=29246;NFAM=2996
chr15	52104811	215495_1	N	N[chr15:52107648[	3415.3	PASS	SVTYPE=BND;POS=52104811;STRANDS=+-:147;IMPRECISE;CIPOS=-11,165;CIEND=-228,10;CIPOS95=-6,6;CIEND95=-7,7;MATEID=215495_2;EVENT=215495;SU=147;PE=147;SR=0;ALG=PROD;AF=0.0002393;NSAMP=7;MSQ=282.85;RECLASSIFIED;AC=7;AN=29246;NFAM=7
chr15	52107648	215495_2	N	]chr15:52104811]N	3415.3	PASS	SVTYPE=BND;POS=52104811;STRANDS=+-:147;IMPRECISE;CIPOS=-228,10;CIEND=-11,165;CIPOS95=-7,7;CIEND95=-6,6;MATEID=215495_1;EVENT=215495;SECONDARY;SU=147;PE=147;SR=0;ALG=PROD;AF=0.0002393;NSAMP=7;MSQ=282.85;RECLASSIFIED;AC=7;AN=29246;NFAM=7
chr15	52113221	215497	N	<DEL>	101.88	PASS	SVTYPE=DEL;POS=52113221;SVLEN=-3907;END=52117128;STRANDS=+-:5;IMPRECISE;CIPOS=-10,301;CIEND=-356,9;CIPOS95=-2,91;CIEND95=-90,2;SU=5;PE=5;SR=0;ALG=PROD;AF=3.419e-05;NSAMP=1;MSQ=101.88;AC=1;AN=29246;NFAM=1
chr15	52117047	35994_1	N	N[chr20:31450453[	7.64	LOW	SVTYPE=BND;POS=52117047;STRANDS=+-:5;IMPRECISE;CIPOS=-10,376;CIEND=-433,9;CIPOS95=-2,104;CIEND95=-119,1;MATEID=35994_2;EVENT=35994;SU=5;PE=5;SR=0;ALG=PROD;AF=3.419e-05;NSAMP=1;MSQ=6.78;AC=1;AN=29246;NFAM=1
chr15	52117082	103796_2	N	N]chr7:39812560]	33.55	LOW	SVTYPE=BND;POS=52117082;STRANDS=++:9;IMPRECISE;CIPOS=-30,461;CIEND=-30,526;CIPOS95=-30,94;CIEND95=-30,162;MATEID=103796_1;EVENT=103796;SECONDARY;SU=9;PE=9;SR=0;ALG=PROD;AF=0.0001026;NSAMP=3;MSQ=6.9;AC=3;AN=29246;NFAM=3
chr15	52117090	116264_2	N	]chr9:137601271]N	455.19	LOW	SVTYPE=BND;POS=52117090;STRANDS=+-:10;IMPRECISE;CIPOS=-30,29;CIEND=-30,25;CIPOS95=-3,3;CIEND95=-3,3;MATEID=116264_1;EVENT=116264;SECONDARY;SU=10;PE=9;SR=1;ALG=PROD;AF=0.000718;NSAMP=21;MSQ=20.17;AC=21;AN=29246;NFAM=21
chr15	52117102	116265_2	N	N]chr9:128497485]	55303.8	LOW	SVTYPE=BND;POS=52117102;STRANDS=++:5;IMPRECISE;CIPOS=-30,383;CIEND=-30,439;CIPOS95=-30,88;CIEND95=-30,120;MATEID=116265_1;EVENT=116265;SECONDARY;SU=5;PE=5;SR=0;ALG=PROD;AF=0.05238;NSAMP=1521;MSQ=27.75;AC=1532;AN=29246;NFAM=1492
chr15	52117103	111071_2	N	N[chr8:144042268[	36165.1	LOW	SVTYPE=BND;POS=52117103;STRANDS=-+:78;CIPOS=-6,5;CIEND=-6,5;CIPOS95=0,0;CIEND95=0,0;MATEID=111071_1;EVENT=111071;SECONDARY;SU=78;PE=6;SR=72;ALG=PROD;AF=0.03631;NSAMP=1062;MSQ=27.6;AC=1062;AN=29246;NFAM=1047
chr15	52117103	35996_1	N	]chr20:31450605]N	4028.02	LOW	SVTYPE=BND;POS=52117103;STRANDS=-+:8;IMPRECISE;CIPOS=-411,29;CIEND=-30,646;CIPOS95=-55,29;CIEND95=-30,122;MATEID=35996_2;EVENT=35996;SU=8;PE=8;SR=0;ALG=PROD;AF=0.007249;NSAMP=211;MSQ=15.68;AC=212;AN=29246;NFAM=209
chr15	52117103	4008_2	N	]chr1:26936205]N	290.8	LOW	SVTYPE=BND;POS=52117103;STRANDS=+-:17;IMPRECISE;CIPOS=-327,29;CIEND=-19,525;CIPOS95=-39,29;CIEND95=-19,120;MATEID=4008_1;EVENT=4008;SECONDARY;SU=17;PE=17;SR=0;ALG=PROD;AF=0.0003077;NSAMP=9;MSQ=19.9;AC=9;AN=29246;NFAM=9
chr15	52117103	63176_2	N	N[chr3:185091913[	97189	LOW	SVTYPE=BND;POS=52117103;STRANDS=-+:8;IMPRECISE;CIPOS=-30,29;CIEND=-30,26;CIPOS95=-3,3;CIEND95=-3,3;MATEID=63176_1;EVENT=63176;SECONDARY;SU=8;PE=7;SR=1;ALG=PROD;AF=0.08432;NSAMP=2244;MSQ=32.13;AC=2466;AN=29246;NFAM=2189
chr15	52117104	45592_2	N	N]chr2:212015098]	132254	LOW	SVTYPE=BND;POS=52117104;STRANDS=++:11;IMPRECISE;CIPOS=-30,463;CIEND=-30,599;CIPOS95=-30,58;CIEND95=-30,130;MATEID=45592_1;EVENT=45592;SECONDARY;SU=11;PE=11;SR=0;ALG=PROD;AF=0.1141;NSAMP=2734;MSQ=35.36;AC=3336;AN=29246;NFAM=2649
chr15	52136167	4009_2	N	N[chr1:204493525[	1003.47	LOW	SVTYPE=BND;POS=52136167;STRANDS=-+:59;CIPOS=-6,5;CIEND=-6,5;CIPOS95=0,0;CIEND95=0,0;MATEID=4009_1;EVENT=4009;SECONDARY;SU=59;PE=0;SR=59;ALG=PROD;AF=0.0006839;NSAMP=20;MSQ=27.23;AC=20;AN=29246;NFAM=20
chr15	52154253	215499	N	<DEL>	14.73	PASS	SVTYPE=DEL;POS=52154253;SVLEN=-2737;END=52156990;STRANDS=+-:5;IMPRECISE;CIPOS=-9,492;CIEND=-438,9;CIPOS95=0,169;CIEND95=-126,1;SU=5;PE=5;SR=0;ALG=PROD;AF=3.419e-05;NSAMP=1;MSQ=14.73;AC=1;AN=29246;NFAM=1
chr15	52170821	86015_2	N	[chr5:81258216[N	72.34	LOW	SVTYPE=BND;POS=52170821;STRANDS=--:9;CIPOS=-29,28;CIEND=-29,28;CIPOS95=0,0;CIEND95=0,0;MATEID=86015_1;EVENT=86015;SECONDARY;SU=9;PE=0;SR=9;ALG=PROD;AF=0.0001026;NSAMP=3;MSQ=22.54;AC=3;AN=29246;NFAM=3
chr15	52189143	4010_2	N	N[chr1:113068233[	890.62	LOW	SVTYPE=BND;POS=52189143;STRANDS=-+:26;CIPOS=-10,9;CIEND=-3,1;CIPOS95=0,0;CIEND95=0,0;MATEID=4010_1;EVENT=4010;SECONDARY;SU=26;PE=15;SR=11;ALG=PROD;AF=0.0006155;NSAMP=18;MSQ=47.23;AC=18;AN=29246;NFAM=18
chr15	52202171	480584	N	<DUP>	239.06	PASS	SVTYPE=DUP;POS=52202171;SVLEN=4831;END=52207002;STRANDS=-+:14;IMPRECISE;CIPOS=-256,9;CIEND=-10,313;CIPOS95=-43,3;CIEND95=-2,79;SU=14;PE=14;SR=0;ALG=PROD;AF=6.839e-05;NSAMP=2;MSQ=119.34;AC=2;AN=29246;NFAM=1
chr15	52202811	215502	N	<DEL>	287.68	PASS	SVTYPE=DEL;POS=52202811;SVLEN=-78;END=52202889;STRANDS=+-:12;CIPOS=-3,0;CIEND=-10,9;CIPOS95=0,0;CIEND95=0,0;SU=12;PE=0;SR=12;ALG=PROD;AF=3.419e-05;NSAMP=1;MSQ=287.68;AC=1;AN=29246;NFAM=1
chr15	52203640	215503	N	<DEL>	392.63	PASS	SVTYPE=DEL;POS=52203640;SVLEN=-6447;END=52210087;STRANDS=+-:16;IMPRECISE;CIPOS=-5,9;CIEND=-10,4;CIPOS95=-1,1;CIEND95=-1,0;SU=16;PE=13;SR=3;ALG=PROD;AF=3.419e-05;NSAMP=1;MSQ=392.63;AC=1;AN=29246;NFAM=1
chr15	52216272	215506	N	<DEL>	773.49	PASS	SVTYPE=DEL;POS=52216272;SVLEN=-58036;END=52274308;STRANDS=+-:26;CIPOS=-3,3;CIEND=-4,1;CIPOS95=0,0;CIEND95=0,0;SU=26;PE=18;SR=8;ALG=PROD;AF=3.419e-05;NSAMP=1;MSQ=773.49;AC=1;AN=29246;NFAM=1
chr15	52225775	480585	N	<DUP>	149.08	PASS	SVTYPE=DUP;POS=52225775;SVLEN=1153;END=52226928;STRANDS=-+:22;IMPRECISE;CIPOS=-334,28;CIEND=-30,232;CIPOS95=-47,28;CIEND95=-28,28;SU=22;PE=22;SR=0;ALG=PROD;AF=6.839e-05;NSAMP=2;MSQ=73.76;AC=2;AN=29246;NFAM=2
chr15	52226838	215507	N	<DEL>	497.66	PASS	SVTYPE=DEL;POS=52226838;SVLEN=-279;END=52227117;STRANDS=+-:14;CIPOS=-28,25;CIEND=-20,20;CIPOS95=0,0;CIEND95=0,0;SU=14;PE=1;SR=13;ALG=PROD;AF=6.839e-05;NSAMP=2;MSQ=247.22;AC=2;AN=29246;NFAM=2
chr15	52230831	36551_1	N	[chrX:116330433[N	4.64	LOW	SVTYPE=BND;POS=52230831;STRANDS=--:4;CIPOS=-9,8;CIEND=-9,8;CIPOS95=0,0;CIEND95=0,0;MATEID=36551_2;EVENT=36551;SU=4;PE=0;SR=4;ALG=PROD;AF=3.419e-05;NSAMP=1;MSQ=4.64;AC=1;AN=29246;NFAM=1
chr15	52232997	215508	N	<DEL:ME:SINE|Alu|AluYa5>	2.38986e+07	PASS	SVTYPE=MEI;POS=52232997;SVLEN=-322;END=52233319;STRANDS=+-:474864;CIPOS=0,0;CIEND=0,0;CIPOS95=0,0;CIEND95=0,0;SU=474864;PE=64444;SR=410420;AF=0.7238;NSAMP=13132;MSQ=1048.97;MEDGQR=3.72;Q10GQR=0.92;AC=21169;AN=29246;NFAM=12100
chr15	52233322	4011_2	N	N[chr1:69602489[	30220.8	LOW	SVTYPE=BND;POS=52233322;STRANDS=-+:30;CIPOS=-9,8;CIEND=-9,8;CIPOS95=0,0;CIEND95=0,0;MATEID=4011_1;EVENT=4011;SECONDARY;SU=30;PE=2;SR=28;ALG=PROD;AF=0.01918;NSAMP=550;MSQ=47.38;AC=561;AN=29246;NFAM=528
chr15	52233322	95272_2	N	N[chr6:123326483[	309461	LOW	SVTYPE=BND;POS=52233322;STRANDS=-+:2034;CIPOS=0,0;CIEND=0,0;CIPOS95=0,0;CIEND95=0,0;MATEID=95272_1;EVENT=95272;SECONDARY;SU=2034;PE=23;SR=2011;ALG=PROD;AF=0.1053;NSAMP=2900;MSQ=68.11;AC=3079;AN=29246;NFAM=2783
chr15	52233327	63177_2	N	N[chr3:166644517[	1.08933e+06	LOW	SVTYPE=BND;POS=52233327;STRANDS=-+:16;CIPOS=-19,20;CIEND=-29,29;CIPOS95=0,0;CIEND95=0,0;MATEID=63177_1;EVENT=63177;SECONDARY;SU=16;PE=10;SR=6;ALG=PROD;AF=0.3601;NSAMP=8345;MSQ=83.69;AC=10531;AN=29246;NFAM=7861
chr15	52240632	215509_1	N	N[chr15:52240689[	758.46	PASS	SVTYPE=BND;POS=52240632;STRANDS=+-:30;CIPOS=-24,23;CIEND=-24,23;CIPOS95=0,0;CIEND95=0,0;MATEID=215509_2;EVENT=215509;SU=30;PE=0;SR=30;ALG=PROD;AF=0.0001026;NSAMP=3;MSQ=252.8;RECLASSIFIED;AC=3;AN=29246;NFAM=1
chr15	52240689	215509_2	N	]chr15:52240632]N	758.46	PASS	SVTYPE=BND;POS=52240632;STRANDS=+-:30;CIPOS=-24,23;CIEND=-24,23;CIPOS95=0,0;CIEND95=0,0;MATEID=215509_1;EVENT=215509;SECONDARY;SU=30;PE=0;SR=30;ALG=PROD;AF=0.0001026;NSAMP=3;MSQ=252.8;RECLASSIFIED;AC=3;AN=29246;NFAM=1
chr15	52242584	215510_1	N	N[chr15:52242807[	49.38	LOW	SVTYPE=BND;POS=52242584;STRANDS=+-:5;CIPOS=-10,9;CIEND=-10,9;CIPOS95=0,0;CIEND95=0,0;MATEID=215510_2;EVENT=215510;SU=5;PE=0;SR=5;ALG=PROD;AF=0.0001026;NSAMP=3;MSQ=14.23;RECLASSIFIED;AC=3;AN=29246;NFAM=3
chr15	52242807	215510_2	N	]chr15:52242584]N	49.38	LOW	SVTYPE=BND;POS=52242584;STRANDS=+-:5;CIPOS=-10,9;CIEND=-10,9;CIPOS95=0,0;CIEND95=0,0;MATEID=215510_1;EVENT=215510;SECONDARY;SU=5;PE=0;SR=5;ALG=PROD;AF=0.0001026;NSAMP=3;MSQ=14.23;RECLASSIFIED;AC=3;AN=29246;NFAM=3
chr15	52256588	4012_2	N	N[chr1:205025369[	5001.76	LOW	SVTYPE=BND;POS=52256588;STRANDS=-+:20;CIPOS=-9,8;CIEND=-9,8;CIPOS95=0,0;CIEND95=0,0;MATEID=4012_1;EVENT=4012;SECONDARY;SU=20;PE=0;SR=20;ALG=PROD;AF=0.00612;NSAMP=179;MSQ=22.93;AC=179;AN=29246;NFAM=175
chr15	52265756	215511	N	<DEL>	1016.22	PASS	SVTYPE=DEL;POS=52265756;SVLEN=-151;END=52265907;STRANDS=+-:33;CIPOS=-9,9;CIEND=-6,5;CIPOS95=0,0;CIEND95=0,0;SU=33;PE=2;SR=31;ALG=PROD;AF=0.0001026;NSAMP=3;MSQ=235.81;AC=3;AN=29246;NFAM=3
chr15	52269464	215512	N	<DEL>	578.37	PASS	SVTYPE=DEL;POS=52269464;SVLEN=-1768;END=52271232;STRANDS=+-:25;IMPRECISE;CIPOS=-30,252;CIEND=-280,29;CIPOS95=-30,40;CIEND95=-21,21;SU=25;PE=25;SR=0;ALG=PROD;AF=6.839e-05;NSAMP=2;MSQ=289.18;AC=2;AN=29246;NFAM=2
chr15	52272212	4013_2	N	[chr1:203957500[N	143.29	LOW	SVTYPE=BND;POS=52272212;STRANDS=--:18;IMPRECISE;CIPOS=-366,49;CIEND=-512,49;CIPOS95=-66,49;CIEND95=-94,49;MATEID=4013_1;EVENT=4013;SECONDARY;SU=18;PE=18;SR=0;ALG=PROD;AF=0.0001026;NSAMP=3;MSQ=47.76;AC=3;AN=29246;NFAM=3
chr15	52272221	4014_2	N	N]chr1:203957684]	85.56	LOW	SVTYPE=BND;POS=52272221;STRANDS=++:6;IMPRECISE;CIPOS=-50,304;CIEND=-50,615;CIPOS95=-50,104;CIEND95=-50,137;MATEID=4014_1;EVENT=4014;SECONDARY;SU=6;PE=6;SR=0;ALG=PROD;AF=6.839e-05;NSAMP=2;MSQ=41.88;AC=2;AN=29246;NFAM=2
chr15	52285435	564107	N	<INV>	782228	LOW	SVTYPE=INV;POS=52285435;SVLEN=48489581;END=100775016;STRANDS=++:282,--:12;CIPOS=-4,3;CIEND=-2,3;CIPOS95=0,0;CIEND95=0,0;SU=294;PE=0;SR=294;ALG=PROD;AF=0.2918;NSAMP=8535;MSQ=52.81;AC=8535;AN=29246;NFAM=7968
chr15	52286934	564108_1	N	[chr15:52459238[N	89.73	LOW	SVTYPE=BND;POS=52286934;STRANDS=--:6;IMPRECISE;CIPOS=-422,9;CIEND=-514,9;CIPOS95=-131,1;CIEND95=-148,1;MATEID=564108_2;EVENT=564108;SU=6;PE=6;SR=0;ALG=PROD;AF=3.419e-05;NSAMP=1;MSQ=89.73;AC=1;AN=29246;NFAM=1
chr15	52297161	30675_2	N	]chr13:89898331]N	415502	LOW	SVTYPE=BND;POS=52297161;STRANDS=+-:33095;CIPOS=-57,7;CIEND=-11,29;CIPOS95=0,0;CIEND95=0,0;MATEID=30675_1;EVENT=30675;SECONDARY;SU=33095;PE=33095;SR=0;ALG=PROD;AF=0.1028;NSAMP=3006;MSQ=64.41;AC=3006;AN=29246;NFAM=2781
chr15	52297165	86016_2	N	[chr5:5595126[N	1.18652e+06	LOW	SVTYPE=BND;POS=52297165;STRANDS=--:27858;IMPRECISE;CIPOS=-75,6;CIEND=-20,2;CIPOS95=-3,3;CIEND95=-1,1;MATEID=86016_1;EVENT=86016;SECONDARY;SU=27858;PE=27858;SR=0;ALG=PROD;AF=0.219;NSAMP=6405;MSQ=95.66;AC=6405;AN=29246;NFAM=6014
chr15	52297170	35502_1	N	[chr18:10890774[N	284.92	LOW	SVTYPE=BND;POS=52297170;STRANDS=--:25;IMPRECISE;CIPOS=-486,15;CIEND=-462,9;CIPOS95=-118,15;CIEND95=-95,9;MATEID=35502_2;EVENT=35502;SU=25;PE=25;SR=0;ALG=PROD;AF=0.0003077;NSAMP=9;MSQ=31.02;AC=9;AN=29246;NFAM=9
chr15	52297170	35630_1	N	[chr19:2183839[N	888.98	LOW	SVTYPE=BND;POS=52297170;STRANDS=--:147;IMPRECISE;CIPOS=-460,9;CIEND=-256,10;CIPOS95=-63,9;CIEND95=-10,10;MATEID=35630_2;EVENT=35630;SU=147;PE=147;SR=0;ALG=PROD;AF=0.0009232;NSAMP=27;MSQ=23.12;AC=27;AN=29246;NFAM=27
chr15	52297170	36058_1	N	[chr20:61173137[N	70.06	LOW	SVTYPE=BND;POS=52297170;STRANDS=--:11;IMPRECISE;CIPOS=-626,29;CIEND=-458,29;CIPOS95=-167,29;CIEND95=-91,29;MATEID=36058_2;EVENT=36058;SU=11;PE=11;SR=0;ALG=PROD;AF=0.0001026;NSAMP=3;MSQ=20.4;AC=3;AN=29246;NFAM=3
chr15	52297170	45593_2	N	]chr2:78399221]N	5901.36	LOW	SVTYPE=BND;POS=52297170;STRANDS=+-:603;IMPRECISE;CIPOS=-278,9;CIEND=-3,118;CIPOS95=-20,9;CIEND95=-3,5;MATEID=45593_1;EVENT=45593;SECONDARY;SU=603;PE=603;SR=0;ALG=PROD;AF=0.004377;NSAMP=128;MSQ=35.81;AC=128;AN=29246;NFAM=127
chr15	52297171	111073_2	N	]chr8:99080004]N	68.53	LOW	SVTYPE=BND;POS=52297171;STRANDS=+-:5;IMPRECISE;CIPOS=-539,29;CIEND=-28,493;CIPOS95=-160,29;CIEND95=-28,166;MATEID=111073_1;EVENT=111073;SECONDARY;SU=5;PE=5;SR=0;ALG=PROD;AF=3.419e-05;NSAMP=1;MSQ=29.81;AC=1;AN=29246;NFAM=1
chr15	52297171	30780_2	N	[chr13:56638194[N	159.08	LOW	SVTYPE=BND;POS=52297171;STRANDS=--:10;IMPRECISE;CIPOS=-652,49;CIEND=-621,49;CIPOS95=-162,49;CIEND95=-124,49;MATEID=30780_1;EVENT=30780;SECONDARY;SU=10;PE=10;SR=0;ALG=PROD;AF=0.0001026;NSAMP=3;MSQ=17.41;AC=3;AN=29246;NFAM=3
chr15	52297171	35536_1	N	]chr18:31818960]N	856.54	LOW	SVTYPE=BND;POS=52297171;STRANDS=-+:46;IMPRECISE;CIPOS=-541,9;CIEND=-10,454;CIPOS95=-93,9;CIEND95=-10,55;MATEID=35536_2;EVENT=35536;SU=46;PE=46;SR=0;ALG=PROD;AF=0.0005129;NSAMP=15;MSQ=48.37;AC=15;AN=29246;NFAM=15
chr15	52297171	4015_2	N	]chr1:150189144]N	106.24	LOW	SVTYPE=BND;POS=52297171;STRANDS=+-:15;IMPRECISE;CIPOS=-547,29;CIEND=-30,444;CIPOS95=-143,29;CIEND95=-30,91;MATEID=4015_1;EVENT=4015;SECONDARY;SU=15;PE=15;SR=0;ALG=PROD;AF=0.0002052;NSAMP=6;MSQ=16.58;AC=6;AN=29246;NFAM=6
chr15	52297171	563476_2	N	[chr15:28752280[N	3746.32	LOW	SVTYPE=BND;POS=52297171;STRANDS=--:36;IMPRECISE;CIPOS=-475,9;CIEND=-386,9;CIPOS95=-92,9;CIEND95=-63,9;MATEID=563476_1;EVENT=563476;SECONDARY;SU=36;PE=36;SR=0;ALG=PROD;AF=0.002872;NSAMP=84;MSQ=34.41;AC=84;AN=29246;NFAM=83
chr15	52297171	63180_2	N	]chr3:177215913]N	252.43	LOW	SVTYPE=BND;POS=52297171;STRANDS=+-:8;IMPRECISE;CIPOS=-553,49;CIEND=-50,413;CIPOS95=-149,49;CIEND95=-50,95;MATEID=63180_1;EVENT=63180;SECONDARY;SU=8;PE=8;SR=0;ALG=PROD;AF=0.000171;NSAMP=5;MSQ=50.19;AC=5;AN=29246;NFAM=5
chr15	52297171	75606_2	N	]chr4:130728035]N	386.3	LOW	SVTYPE=BND;POS=52297171;STRANDS=+-:26;IMPRECISE;CIPOS=-569,13;CIEND=-11,474;CIPOS95=-129,13;CIEND95=-11,79;MATEID=75606_1;EVENT=75606;SECONDARY;SU=26;PE=26;SR=0;ALG=PROD;AF=0.0005471;NSAMP=16;MSQ=23.05;AC=16;AN=29246;NFAM=16
chr15	52297172	111074_2	N	]chr8:125227742]N	71.76	LOW	SVTYPE=BND;POS=52297172;STRANDS=+-:7;IMPRECISE;CIPOS=-975,29;CIEND=-30,696;CIPOS95=-221,29;CIEND95=-30,161;MATEID=111074_1;EVENT=111074;SECONDARY;SU=7;PE=7;SR=0;ALG=PROD;AF=3.419e-05;NSAMP=1;MSQ=71.76;AC=1;AN=29246;NFAM=1
chr15	52297172	24092_2	N	[chr11:428015[N	1.13748e+06	LOW	SVTYPE=BND;POS=52297172;STRANDS=--:34;IMPRECISE;CIPOS=-496,11;CIEND=-507,9;CIPOS95=-106,11;CIEND95=-76,9;MATEID=24092_1;EVENT=24092;SECONDARY;SU=34;PE=34;SR=0;ALG=PROD;AF=0.3105;NSAMP=9082;MSQ=72.69;AC=9082;AN=29246;NFAM=8449
chr15	52297173	116266_2	N	[chr9:36015956[N	90.67	LOW	SVTYPE=BND;POS=52297173;STRANDS=--:8;IMPRECISE;CIPOS=-595,29;CIEND=-600,29;CIPOS95=-137,29;CIEND95=-129,29;MATEID=116266_1;EVENT=116266;SECONDARY;SU=8;PE=8;SR=0;ALG=PROD;AF=0.0002052;NSAMP=6;MSQ=14.83;AC=6;AN=29246;NFAM=6
chr15	52297175	35588_1	N	]chr18:61049055]N	91.04	LOW	SVTYPE=BND;POS=52297175;STRANDS=-+:5;IMPRECISE;CIPOS=-602,29;CIEND=-27,613;CIPOS95=-192,29;CIEND95=-27,211;MATEID=35588_2;EVENT=35588;SU=5;PE=5;SR=0;ALG=PROD;AF=3.419e-05;NSAMP=1;MSQ=12.05;AC=1;AN=29246;NFAM=1
chr15	52297177	63179_2	N	]chr3:79434511]N	8.54	LOW	SVTYPE=BND;POS=52297177;STRANDS=+-:4;IMPRECISE;CIPOS=-717,29;CIEND=-30,495;CIPOS95=-228,29;CIEND95=-30,176;MATEID=63179_1;EVENT=63179;SECONDARY;SU=4;PE=4;SR=0;ALG=PROD;AF=3.419e-05;NSAMP=1;MSQ=6.83;AC=1;AN=29246;NFAM=1
chr15	52297179	75607_2	N	]chr4:189511363]N	42.74	LOW	SVTYPE=BND;POS=52297179;STRANDS=+-:8;IMPRECISE;CIPOS=-570,49;CIEND=-50,405;CIPOS95=-163,49;CIEND95=-50,105;MATEID=75607_1;EVENT=75607;SECONDARY;SU=8;PE=8;SR=0;ALG=PROD;AF=0.0001026;NSAMP=3;MSQ=13.11;AC=3;AN=29246;NFAM=3
chr15	52297202	63178_2	N	]chr3:151657121]N	247.47	LOW	SVTYPE=BND;POS=52297202;STRANDS=+-:31;IMPRECISE;CIPOS=-30,5;CIEND=-11,29;CIPOS95=-1,1;CIEND95=-1,1;MATEID=63178_1;EVENT=63178;SECONDARY;SU=31;PE=28;SR=3;ALG=PROD;AF=0.0002052;NSAMP=6;MSQ=40.32;AC=6;AN=29246;NFAM=6
chr15	52297337	4016_2	N	N[chr1:51637068[	2743.16	LOW	SVTYPE=BND;POS=52297337;STRANDS=-+:4;IMPRECISE;CIPOS=-30,667;CIEND=-657,29;CIPOS95=-30,226;CIEND95=-215,29;MATEID=4016_1;EVENT=4016;SECONDARY;SU=4;PE=4;SR=0;ALG=PROD;AF=0.002564;NSAMP=75;MSQ=17.35;AC=75;AN=29246;NFAM=75
chr15	52297338	116268_2	N	N[chr9:129058194[	5766.65	LOW	SVTYPE=BND;POS=52297338;STRANDS=-+:4;IMPRECISE;CIPOS=-30,743;CIEND=-728,29;CIPOS95=-30,159;CIEND95=-151,29;MATEID=116268_1;EVENT=116268;SECONDARY;SU=4;PE=4;SR=0;ALG=PROD;AF=0.004411;NSAMP=129;MSQ=20.26;AC=129;AN=29246;NFAM=129
chr15	52297340	35503_1	N	N]chr18:10890735]	154.47	LOW	SVTYPE=BND;POS=52297340;STRANDS=++:5;IMPRECISE;CIPOS=-30,663;CIEND=-30,478;CIPOS95=-30,156;CIEND95=-30,107;MATEID=35503_2;EVENT=35503;SU=5;PE=5;SR=0;ALG=PROD;AF=6.839e-05;NSAMP=2;MSQ=77.18;AC=2;AN=29246;NFAM=2
chr15	52297340	86017_2	N	N]chr5:5595135]	1.59527e+06	LOW	SVTYPE=BND;POS=52297340;STRANDS=++:101882;CIPOS=0,0;CIEND=0,0;CIPOS95=0,0;CIEND95=0,0;MATEID=86017_1;EVENT=86017;SECONDARY;SU=101882;PE=66104;SR=35778;ALG=PROD;AF=0.2244;NSAMP=6563;MSQ=141.16;AC=6563;AN=29246;NFAM=6212
chr15	52297341	116267_2	N	N]chr9:36015965]	2014.26	LOW	SVTYPE=BND;POS=52297341;STRANDS=++:16;IMPRECISE;CIPOS=-30,601;CIEND=-30,224;CIPOS95=-30,108;CIEND95=-30,42;MATEID=116267_1;EVENT=116267;SECONDARY;SU=16;PE=16;SR=0;ALG=PROD;AF=0.002017;NSAMP=59;MSQ=18.19;AC=59;AN=29246;NFAM=59
chr15	52297341	24093_2	N	N]chr11:428026]	61682	LOW	SVTYPE=BND;POS=52297341;STRANDS=++:12;IMPRECISE;CIPOS=-40,665;CIEND=-50,529;CIPOS95=-40,120;CIEND95=-50,64;MATEID=24093_1;EVENT=24093;SECONDARY;SU=12;PE=12;SR=0;ALG=PROD;AF=0.04192;NSAMP=1226;MSQ=27.56;AC=1226;AN=29246;NFAM=1200
chr15	52297341	35537_1	N	N[chr18:31818944[	268.58	LOW	SVTYPE=BND;POS=52297341;STRANDS=+-:18;IMPRECISE;CIPOS=-50,636;CIEND=-492,49;CIPOS95=-50,107;CIEND95=-57,49;MATEID=35537_2;EVENT=35537;SU=18;PE=18;SR=0;ALG=PROD;AF=0.0003761;NSAMP=11;MSQ=23.53;AC=11;AN=29246;NFAM=11
chr15	52297341	36057_1	N	N]chr20:61173151]	764.57	LOW	SVTYPE=BND;POS=52297341;STRANDS=++:29;IMPRECISE;CIPOS=-13,528;CIEND=-30,393;CIPOS95=-13,115;CIEND95=-30,42;MATEID=36057_2;EVENT=36057;SU=29;PE=29;SR=0;ALG=PROD;AF=0.0005129;NSAMP=15;MSQ=39.34;AC=15;AN=29246;NFAM=15
chr15	52297341	4017_2	N	N[chr1:150189135[	5546.61	LOW	SVTYPE=BND;POS=52297341;STRANDS=-+:5;IMPRECISE;CIPOS=-30,643;CIEND=-592,29;CIPOS95=-30,221;CIEND95=-175,29;MATEID=4017_1;EVENT=4017;SECONDARY;SU=5;PE=5;SR=0;ALG=PROD;AF=0.004616;NSAMP=135;MSQ=17.49;AC=135;AN=29246;NFAM=135
chr15	52297341	63181_2	N	N[chr3:79434551[	2898.07	LOW	SVTYPE=BND;POS=52297341;STRANDS=-+:17;IMPRECISE;CIPOS=-15,488;CIEND=-403,29;CIPOS95=-15,80;CIEND95=-43,29;MATEID=63181_1;EVENT=63181;SECONDARY;SU=17;PE=17;SR=0;ALG=PROD;AF=0.003248;NSAMP=95;MSQ=19.46;AC=95;AN=29246;NFAM=95
chr15	52297346	35631_1	N	N]chr19:2183940]	1811.86	LOW	SVTYPE=BND;POS=52297346;STRANDS=++:70;IMPRECISE;CIPOS=-11,24;CIEND=-11,27;CIPOS95=-2,2;CIEND95=-1,1;MATEID=35631_2;EVENT=35631;SU=70;PE=68;SR=2;ALG=PROD;AF=0.001334;NSAMP=39;MSQ=36.08;AC=39;AN=29246;NFAM=39
chr15	52297348	103797_2	N	N[chr7:137176334[	163.4	LOW	SVTYPE=BND;POS=52297348;STRANDS=-+:11;IMPRECISE;CIPOS=-24,29;CIEND=-30,29;CIPOS95=-3,3;CIEND95=-1,1;MATEID=103797_1;EVENT=103797;SECONDARY;SU=11;PE=9;SR=2;ALG=PROD;AF=0.0002052;NSAMP=6;MSQ=26.08;AC=6;AN=29246;NFAM=6
chr15	52297349	103798_2	N	N]chr7:65158594]	1030.8	LOW	SVTYPE=BND;POS=52297349;STRANDS=++:4;IMPRECISE;CIPOS=-50,701;CIEND=-50,110;CIPOS95=-50,165;CIEND95=-50,53;MATEID=103798_1;EVENT=103798;SECONDARY;SU=4;PE=4;SR=0;ALG=PROD;AF=0.001163;NSAMP=34;MSQ=23.78;AC=34;AN=29246;NFAM=34
chr15	52297349	111075_2	N	N[chr8:99079990[	289.59	LOW	SVTYPE=BND;POS=52297349;STRANDS=-+:13;IMPRECISE;CIPOS=-30,29;CIEND=-30,27;CIPOS95=-1,1;CIEND95=-1,1;MATEID=111075_1;EVENT=111075;SECONDARY;SU=13;PE=10;SR=3;ALG=PROD;AF=0.000171;NSAMP=5;MSQ=25.12;AC=5;AN=29246;NFAM=5
chr15	52297349	33123_2	N	N]chr14:77787142]	169.71	LOW	SVTYPE=BND;POS=52297349;STRANDS=++:5;IMPRECISE;CIPOS=-10,9;CIEND=-10,9;CIPOS95=-1,1;CIEND95=-1,1;MATEID=33123_1;EVENT=33123;SECONDARY;SU=5;PE=3;SR=2;ALG=PROD;AF=0.0003419;NSAMP=10;MSQ=14.59;AC=10;AN=29246;NFAM=10
chr15	52297349	35589_1	N	N[chr18:61049059[	84.6	LOW	SVTYPE=BND;POS=52297349;STRANDS=+-:4;IMPRECISE;CIPOS=-30,540;CIEND=-476,29;CIPOS95=-30,177;CIEND95=-143,29;MATEID=35589_2;EVENT=35589;SU=4;PE=4;SR=0;ALG=PROD;AF=6.839e-05;NSAMP=2;MSQ=40.36;AC=2;AN=29246;NFAM=2
chr15	52297349	95079_2	N	N]chr6:86716616]	182.2	LOW	SVTYPE=BND;POS=52297349;STRANDS=++:6;IMPRECISE;CIPOS=-10,567;CIEND=-10,485;CIPOS95=-1,125;CIEND95=-1,88;MATEID=95079_1;EVENT=95079;SECONDARY;SU=6;PE=6;SR=0;ALG=PROD;AF=0.0002393;NSAMP=7;MSQ=13.58;AC=7;AN=29246;NFAM=7
chr15	52297350	30781_2	N	N[chr13:89898307[	1.99052e+06	LOW	SVTYPE=BND;POS=52297350;STRANDS=-+:70811;CIPOS=0,0;CIEND=0,0;CIPOS95=0,0;CIEND95=0,0;MATEID=30781_1;EVENT=30781;SECONDARY;SU=70811;PE=58254;SR=12557;ALG=PROD;AF=0.23;NSAMP=6728;MSQ=180.9;AC=6728;AN=29246;NFAM=6389
chr15	52297350	35112_1	N	N[chr16:10733708[	41.83	LOW	SVTYPE=BND;POS=52297350;STRANDS=+-:4;IMPRECISE;CIPOS=-10,9;CIEND=-10,9;CIPOS95=-2,3;CIEND95=-3,1;MATEID=35112_2;EVENT=35112;SU=4;PE=3;SR=1;ALG=PROD;AF=3.419e-05;NSAMP=1;MSQ=41.83;AC=1;AN=29246;NFAM=1
chr15	52297351	111076_2	N	N[chr8:125663859[	523.55	LOW	SVTYPE=BND;POS=52297351;STRANDS=-+:20;IMPRECISE;CIPOS=-30,28;CIEND=-30,9;CIPOS95=-3,3;CIEND95=-2,2;MATEID=111076_1;EVENT=111076;SECONDARY;SU=20;PE=19;SR=1;ALG=PROD;AF=0.0002052;NSAMP=6;MSQ=21.39;AC=6;AN=29246;NFAM=6
chr15	52297351	30676_2	N	N]chr13:56637975]	112.11	LOW	SVTYPE=BND;POS=52297351;STRANDS=++:6;IMPRECISE;CIPOS=-30,580;CIEND=-30,571;CIPOS95=-30,204;CIEND95=-30,186;MATEID=30676_1;EVENT=30676;SECONDARY;SU=6;PE=6;SR=0;ALG=PROD;AF=0.0001368;NSAMP=4;MSQ=17.16;AC=4;AN=29246;NFAM=4
chr15	52297353	75608_2	N	N[chr4:189511349[	267.27	LOW	SVTYPE=BND;POS=52297353;STRANDS=-+:12;IMPRECISE;CIPOS=-30,494;CIEND=-454,29;CIPOS95=-30,119;CIEND95=-82,29;MATEID=75608_1;EVENT=75608;SECONDARY;SU=12;PE=12;SR=0;ALG=PROD;AF=0.0003419;NSAMP=10;MSQ=25.22;AC=10;AN=29246;NFAM=10
chr15	52297354	86018_2	N	N]chr5:14411923]	53.76	LOW	SVTYPE=BND;POS=52297354;STRANDS=++:4;IMPRECISE;CIPOS=-50,700;CIEND=-50,513;CIPOS95=-50,209;CIEND95=-50,109;MATEID=86018_1;EVENT=86018;SECONDARY;SU=4;PE=4;SR=0;ALG=PROD;AF=3.419e-05;NSAMP=1;MSQ=53.72;AC=1;AN=29246;NFAM=1
chr15	52297359	27536_2	N	N[chr12:17250899[	118.96	LOW	SVTYPE=BND;POS=52297359;STRANDS=-+:16;CIPOS=-30,29;CIEND=-30,26;CIPOS95=0,0;CIEND95=0,0;MATEID=27536_1;EVENT=27536;SECONDARY;SU=16;PE=12;SR=4;ALG=PROD;AF=3.419e-05;NSAMP=1;MSQ=47.39;AC=1;AN=29246;NFAM=1
chr15	52297359	95273_2	N	N[chr6:161941824[	41.51	LOW	SVTYPE=BND;POS=52297359;STRANDS=-+:5;IMPRECISE;CIPOS=-10,9;CIEND=-10,9;CIPOS95=-1,3;CIEND95=-3,3;MATEID=95273_1;EVENT=95273;SECONDARY;SU=5;PE=4;SR=1;ALG=PROD;AF=3.419e-05;NSAMP=1;MSQ=41.44;AC=1;AN=29246;NFAM=1
chr15	52297361	45594_2	N	N[chr2:78399204[	35858.5	LOW	SVTYPE=BND;POS=52297361;STRANDS=-+:1682;IMPRECISE;CIPOS=-3,171;CIEND=-70,3;CIPOS95=-3,6;CIEND95=-1,1;MATEID=45594_1;EVENT=45594;SECONDARY;SU=1682;PE=1682;SR=0;ALG=PROD;AF=0.01481;NSAMP=433;MSQ=73.36;AC=433;AN=29246;NFAM=426
chr15	52299487	45595_2	N	N[chr2:233313717[	421.23	LOW	SVTYPE=BND;POS=52299487;STRANDS=-+:4;IMPRECISE;CIPOS=-9,8;CIEND=-10,8;CIPOS95=0,0;CIEND95=-1,0;MATEID=45595_1;EVENT=45595;SECONDARY;SU=4;PE=0;SR=4;ALG=PROD;AF=0.0007522;NSAMP=22;MSQ=16.9;AC=22;AN=29246;NFAM=22
chr15	52301819	215514	N	<DEL>	282.26	PASS	SVTYPE=DEL;POS=52301819;SVLEN=-90;END=52301909;STRANDS=+-:11;CIPOS=-3,2;CIEND=-3,2;CIPOS95=0,0;CIEND95=0,0;SU=11;PE=0;SR=11;ALG=PROD;AF=3.419e-05;NSAMP=1;MSQ=281.73;AC=1;AN=29246;NFAM=1
chr15	52322489	215515_1	N	N[chr15:52322547[	1294.62	LOW	SVTYPE=BND;POS=52322489;STRANDS=+-:48;CIPOS=-6,5;CIEND=-6,5;CIPOS95=0,0;CIEND95=0,0;MATEID=215515_2;EVENT=215515;SU=48;PE=0;SR=48;ALG=PROD;AF=0.0002052;NSAMP=6;MSQ=215.77;RECLASSIFIED;AC=6;AN=29246;NFAM=4
chr15	52322547	215515_2	N	]chr15:52322489]N	1294.62	LOW	SVTYPE=BND;POS=52322489;STRANDS=+-:48;CIPOS=-6,5;CIEND=-6,5;CIPOS95=0,0;CIEND95=0,0;MATEID=215515_1;EVENT=215515;SECONDARY;SU=48;PE=0;SR=48;ALG=PROD;AF=0.0002052;NSAMP=6;MSQ=215.77;RECLASSIFIED;AC=6;AN=29246;NFAM=4
chr15	52335924	215516_1	N	N[chr15:52336008[	4491.37	LOW	SVTYPE=BND;POS=52335924;STRANDS=+-:182;CIPOS=-3,3;CIEND=-3,3;CIPOS95=0,0;CIEND95=0,0;MATEID=215516_2;EVENT=215516;SU=182;PE=2;SR=180;ALG=PROD;AF=0.0006497;NSAMP=19;MSQ=233.77;RECLASSIFIED;AC=19;AN=29246;NFAM=19
chr15	52336008	215516_2	N	]chr15:52335924]N	4491.37	LOW	SVTYPE=BND;POS=52335924;STRANDS=+-:182;CIPOS=-3,3;CIEND=-3,3;CIPOS95=0,0;CIEND95=0,0;MATEID=215516_1;EVENT=215516;SECONDARY;SU=182;PE=2;SR=180;ALG=PROD;AF=0.0006497;NSAMP=19;MSQ=233.77;RECLASSIFIED;AC=19;AN=29246;NFAM=19
chr15	52356813	111078_2	N	[chr8:33458501[N	2821.54	LOW	SVTYPE=BND;POS=52356813;STRANDS=--:4;IMPRECISE;CIPOS=-450,29;CIEND=-550,29;CIPOS95=-152,29;CIEND95=-176,29;MATEID=111078_1;EVENT=111078;SECONDARY;SU=4;PE=4;SR=0;ALG=PROD;AF=0.003693;NSAMP=108;MSQ=22.75;AC=108;AN=29246;NFAM=107
chr15	52356814	45596_2	N	]chr2:233038987]N	114215	LOW	SVTYPE=BND;POS=52356814;STRANDS=+-:3665;CIPOS=0,0;CIEND=0,0;CIPOS95=0,0;CIEND95=0,0;MATEID=45596_1;EVENT=45596;SECONDARY;SU=3665;PE=2746;SR=919;ALG=PROD;AF=0.05262;NSAMP=1539;MSQ=64.77;AC=1539;AN=29246;NFAM=1494
chr15	52356818	111077_2	N	N]chr8:33458668]	14101.9	LOW	SVTYPE=BND;POS=52356818;STRANDS=++:86;IMPRECISE;CIPOS=-11,174;CIEND=-10,467;CIPOS95=-11,26;CIEND95=-10,62;MATEID=111077_1;EVENT=111077;SECONDARY;SU=86;PE=86;SR=0;ALG=PROD;AF=0.01094;NSAMP=320;MSQ=39.61;AC=320;AN=29246;NFAM=315
chr15	52356819	45597_2	N	N[chr2:233038849[	48556.6	LOW	SVTYPE=BND;POS=52356819;STRANDS=-+:450;IMPRECISE;CIPOS=-4,271;CIEND=-311,9;CIPOS95=-4,10;CIEND95=-23,9;MATEID=45597_1;EVENT=45597;SECONDARY;SU=450;PE=450;SR=0;ALG=PROD;AF=0.02209;NSAMP=646;MSQ=63.83;AC=646;AN=29246;NFAM=620
chr15	52365963	215517_1	N	N[chr15:52366092[	1225.67	LOW	SVTYPE=BND;POS=52365963;STRANDS=+-:51;CIPOS=-9,6;CIEND=-7,9;CIPOS95=0,0;CIEND95=0,0;MATEID=215517_2;EVENT=215517;SU=51;PE=0;SR=51;ALG=PROD;AF=0.0001368;NSAMP=4;MSQ=173.03;RECLASSIFIED;AC=4;AN=29246;NFAM=4
chr15	52366092	215517_2	N	]chr15:52365963]N	1225.67	LOW	SVTYPE=BND;POS=52365963;STRANDS=+-:51;CIPOS=-7,9;CIEND=-9,6;CIPOS95=0,0;CIEND95=0,0;MATEID=215517_1;EVENT=215517;SECONDARY;SU=51;PE=0;SR=51;ALG=PROD;AF=0.0001368;NSAMP=4;MSQ=173.03;RECLASSIFIED;AC=4;AN=29246;NFAM=4
chr15	52369659	215518	N	<DEL>	515.1	PASS	SVTYPE=DEL;POS=52369659;SVLEN=-141707;END=52511366;STRANDS=+-:29;CIPOS=-25,24;CIEND=-30,29;CIPOS95=0,0;CIEND95=0,0;SU=29;PE=19;SR=10;ALG=PROD;AF=6.839e-05;NSAMP=2;MSQ=257.55;AC=2;AN=29246;NFAM=2
chr15	52377416	564109	N	<INV>	79.15	LOW	SVTYPE=INV;POS=52377416;SVLEN=161;END=52377577;STRANDS=++:3,--:5;IMPRECISE;CIPOS=-10,9;CIEND=-3,9;CIPOS95=-1,1;CIEND95=-1,1;SU=8;PE=6;SR=2;ALG=PROD;AF=3.419e-05;NSAMP=1;MSQ=77.84;AC=1;AN=29246;NFAM=1
chr15	52378531	45598_2	N	N[chr2:37761066[	274200	LOW	SVTYPE=BND;POS=52378531;STRANDS=-+:4;IMPRECISE;CIPOS=-9,9;CIEND=-10,8;CIPOS95=-1,1;CIEND95=-1,0;MATEID=45598_1;EVENT=45598;SECONDARY;SU=4;PE=1;SR=3;ALG=PROD;AF=0.2222;NSAMP=4953;MSQ=35.67;AC=6497;AN=29246;NFAM=4753
chr15	52378531	75610_2	N	N]chr4:23250008]	172893	LOW	SVTYPE=BND;POS=52378531;STRANDS=++:27;CIPOS=-9,8;CIEND=-9,8;CIPOS95=0,0;CIEND95=0,0;MATEID=75610_1;EVENT=75610;SECONDARY;SU=27;PE=0;SR=27;ALG=PROD;AF=0.131;NSAMP=3829;MSQ=30.68;AC=3832;AN=29246;NFAM=3727
chr15	52411145	4018_2	N	[chr1:113068229[N	856.67	LOW	SVTYPE=BND;POS=52411145;STRANDS=--:25;CIPOS=-10,6;CIEND=-4,1;CIPOS95=0,0;CIEND95=0,0;MATEID=4018_1;EVENT=4018;SECONDARY;SU=25;PE=17;SR=8;ALG=PROD;AF=0.0007864;NSAMP=23;MSQ=35.54;AC=23;AN=29246;NFAM=23
chr15	52430962	215520_1	N	N[chr15:52431187[	275.42	LOW	SVTYPE=BND;POS=52430962;STRANDS=+-:6;CIPOS=-6,5;CIEND=-6,5;CIPOS95=0,0;CIEND95=0,0;MATEID=215520_2;EVENT=215520;SU=6;PE=0;SR=6;ALG=PROD;AF=6.839e-05;NSAMP=2;MSQ=5.75;RECLASSIFIED;AC=2;AN=29246;NFAM=2
chr15	52431187	215520_2	N	]chr15:52430962]N	275.42	LOW	SVTYPE=BND;POS=52430962;STRANDS=+-:6;CIPOS=-6,5;CIEND=-6,5;CIPOS95=0,0;CIEND95=0,0;MATEID=215520_1;EVENT=215520;SECONDARY;SU=6;PE=0;SR=6;ALG=PROD;AF=6.839e-05;NSAMP=2;MSQ=5.75;RECLASSIFIED;AC=2;AN=29246;NFAM=2
chr15	52450540	480586	N	<DUP>	405.03	PASS	SVTYPE=DUP;POS=52450540;SVLEN=20383;END=52470923;STRANDS=-+:38;CIPOS=-30,29;CIEND=-23,20;CIPOS95=0,0;CIEND95=0,0;SU=38;PE=27;SR=11;ALG=PROD;AF=6.839e-05;NSAMP=2;MSQ=202.03;AC=2;AN=29246;NFAM=2
chr15	52459238	564108_2	N	[chr15:52286934[N	89.73	LOW	SVTYPE=BND;POS=52459238;STRANDS=--:6;IMPRECISE;CIPOS=-514,9;CIEND=-422,9;CIPOS95=-148,1;CIEND95=-131,1;MATEID=564108_1;EVENT=564108;SECONDARY;SU=6;PE=6;SR=0;ALG=PROD;AF=3.419e-05;NSAMP=1;MSQ=89.73;AC=1;AN=29246;NFAM=1
chr15	52465010	215521	N	<DEL>	578.42	PASS	SVTYPE=DEL;POS=52465010;SVLEN=-10079;END=52475089;STRANDS=+-:20;CIPOS=-5,7;CIEND=-10,9;CIPOS95=0,0;CIEND95=0,0;SU=20;PE=16;SR=4;ALG=PROD;AF=3.419e-05;NSAMP=1;MSQ=578.42;AC=1;AN=29246;NFAM=1
chr15	52468811	215522	N	<DEL>	779.12	PASS	SVTYPE=DEL;POS=52468811;SVLEN=-1165;END=52469976;STRANDS=+-:35;CIPOS=-2,1;CIEND=-10,9;CIPOS95=0,0;CIEND95=0,0;SU=35;PE=20;SR=15;ALG=PROD;AF=3.419e-05;NSAMP=1;MSQ=779.12;AC=1;AN=29246;NFAM=1
chr15	52490458	75611_2	N	N[chr4:186269447[	80.71	LOW	SVTYPE=BND;POS=52490458;STRANDS=-+:7;CIPOS=-5,4;CIEND=-5,4;CIPOS95=0,0;CIEND95=0,0;MATEID=75611_1;EVENT=75611;SECONDARY;SU=7;PE=0;SR=7;ALG=PROD;AF=3.419e-05;NSAMP=1;MSQ=80.71;AC=1;AN=29246;NFAM=1
chr15	52499599	480587	N	<DUP>	121.28	PASS	SVTYPE=DUP;POS=52499599;SVLEN=187;END=52499786;STRANDS=-+:6;CIPOS=-6,5;CIEND=-6,5;CIPOS95=0,0;CIEND95=0,0;SU=6;PE=0;SR=6;ALG=PROD;AF=6.839e-05;NSAMP=2;MSQ=56.12;AC=2;AN=29246;NFAM=2
chr15	52501886	564111_1	N	[chr15:87709298[N	9.42	LOW	SVTYPE=BND;POS=52501886;STRANDS=--:4;IMPRECISE;CIPOS=-9,8;CIEND=-2,9;CIPOS95=0,0;CIEND95=0,8;MATEID=564111_2;EVENT=564111;SU=4;PE=0;SR=4;ALG=PROD;AF=3.419e-05;NSAMP=1;MSQ=9.42;AC=1;AN=29246;NFAM=1
chr15	52512896	215523_1	N	N[chr15:52513159[	197.72	LOW	SVTYPE=BND;POS=52512896;STRANDS=+-:9;CIPOS=-25,28;CIEND=-29,28;CIPOS95=0,0;CIEND95=0,0;MATEID=215523_2;EVENT=215523;SU=9;PE=0;SR=9;ALG=PROD;AF=0.000171;NSAMP=5;MSQ=10.11;RECLASSIFIED;AC=5;AN=29246;NFAM=5
chr15	52513159	215523_2	N	]chr15:52512896]N	197.72	LOW	SVTYPE=BND;POS=52512896;STRANDS=+-:9;CIPOS=-29,28;CIEND=-25,28;CIPOS95=0,0;CIEND95=0,0;MATEID=215523_1;EVENT=215523;SECONDARY;SU=9;PE=0;SR=9;ALG=PROD;AF=0.000171;NSAMP=5;MSQ=10.11;RECLASSIFIED;AC=5;AN=29246;NFAM=5
chr15	52521046	75612_2	N	[chr4:40074269[N	676.22	LOW	SVTYPE=BND;POS=52521046;STRANDS=--:4;CIPOS=-9,8;CIEND=-9,8;CIPOS95=0,0;CIEND95=0,0;MATEID=75612_1;EVENT=75612;SECONDARY;SU=4;PE=0;SR=4;ALG=PROD;AF=0.0009574;NSAMP=28;MSQ=19.51;AC=28;AN=29246;NFAM=28
chr15	52523965	480588	N	<DUP>	2.03242e+06	PASS	SVTYPE=DUP;POS=52523965;SVLEN=888;END=52524853;STRANDS=-+:174199;CIPOS=0,0;CIEND=0,0;CIPOS95=0,0;CIEND95=0,0;SU=174199;PE=112939;SR=61260;AF=0.1737;NSAMP=3828;MSQ=291.7;AC=5079;AN=29246;NFAM=3551
chr15	52524554	103799_2	N	[chr7:30822628[N	2206.3	LOW	SVTYPE=BND;POS=52524554;STRANDS=--:158;CIPOS=-5,4;CIEND=-5,4;CIPOS95=0,0;CIEND95=0,0;MATEID=103799_1;EVENT=103799;SECONDARY;SU=158;PE=0;SR=158;ALG=PROD;AF=0.002154;NSAMP=63;MSQ=22.22;AC=63;AN=29246;NFAM=63
chr15	52533727	215524_1	N	N[chr15:52540163[	3606.57	LOW	SVTYPE=BND;POS=52533727;STRANDS=+-:112;IMPRECISE;CIPOS=-7,314;CIEND=-311,9;CIPOS95=-7,18;CIEND95=-17,9;MATEID=215524_2;EVENT=215524;SU=112;PE=112;SR=0;ALG=PROD;AF=0.0005129;NSAMP=15;MSQ=240.44;RECLASSIFIED;AC=15;AN=29246;NFAM=14
chr15	52536400	564112_1	N	N]chr15:52537378]	158.55	LOW	SVTYPE=BND;POS=52536400;STRANDS=++:12;CIPOS=-10,9;CIEND=-5,8;CIPOS95=0,0;CIEND95=0,0;MATEID=564112_2;EVENT=564112;SU=12;PE=8;SR=4;ALG=PROD;AF=3.419e-05;NSAMP=1;MSQ=158.55;AC=1;AN=29246;NFAM=1
chr15	52537378	564112_2	N	N]chr15:52536400]	158.55	LOW	SVTYPE=BND;POS=52537378;STRANDS=++:12;CIPOS=-5,8;CIEND=-10,9;CIPOS95=0,0;CIEND95=0,0;MATEID=564112_1;EVENT=564112;SECONDARY;SU=12;PE=8;SR=4;ALG=PROD;AF=3.419e-05;NSAMP=1;MSQ=158.55;AC=1;AN=29246;NFAM=1
chr15	52540163	215524_2	N	]chr15:52533727]N	3606.57	LOW	SVTYPE=BND;POS=52533727;STRANDS=+-:112;IMPRECISE;CIPOS=-311,9;CIEND=-7,314;CIPOS95=-17,9;CIEND95=-7,18;MATEID=215524_1;EVENT=215524;SECONDARY;SU=112;PE=112;SR=0;ALG=PROD;AF=0.0005129;NSAMP=15;MSQ=240.44;RECLASSIFIED;AC=15;AN=29246;NFAM=14
chr15	52554100	215525_1	N	N[chr15:52554205[	2203.09	LOW	SVTYPE=BND;POS=52554100;STRANDS=+-:85;CIPOS=-26,25;CIEND=-26,25;CIPOS95=0,0;CIEND95=0,0;MATEID=215525_2;EVENT=215525;SU=85;PE=0;SR=85;ALG=PROD;AF=0.0004445;NSAMP=13;MSQ=169.42;RECLASSIFIED;AC=13;AN=29246;NFAM=13
chr15	52554205	215525_2	N	]chr15:52554100]N	2203.09	LOW	SVTYPE=BND;POS=52554100;STRANDS=+-:85;CIPOS=-26,25;CIEND=-26,25;CIPOS95=0,0;CIEND95=0,0;MATEID=215525_1;EVENT=215525;SECONDARY;SU=85;PE=0;SR=85;ALG=PROD;AF=0.0004445;NSAMP=13;MSQ=169.42;RECLASSIFIED;AC=13;AN=29246;NFAM=13
chr15	52579659	4019_2	N	N[chr1:113257469[	1.82897e+06	LOW	SVTYPE=BND;POS=52579659;STRANDS=-+:5;IMPRECISE;CIPOS=-10,9;CIEND=-10,6;CIPOS95=-1,1;CIEND95=-1,0;MATEID=4019_1;EVENT=4019;SECONDARY;SU=5;PE=2;SR=3;ALG=PROD;AF=0.3063;NSAMP=8959;MSQ=110.62;AC=8959;AN=29246;NFAM=8297
chr15	52589296	215526	N	<DEL>	737.29	PASS	SVTYPE=DEL;POS=52589296;SVLEN=-953;END=52590249;STRANDS=+-:30;CIPOS=-10,9;CIEND=-10,9;CIPOS95=0,0;CIEND95=0,0;SU=30;PE=16;SR=14;ALG=PROD;AF=3.419e-05;NSAMP=1;MSQ=737.29;AC=1;AN=29246;NFAM=1
chr15	52597176	86019_2	N	[chr5:40044617[N	9316.56	LOW	SVTYPE=BND;POS=52597176;STRANDS=--:48;CIPOS=-5,8;CIEND=-9,8;CIPOS95=0,0;CIEND95=0,0;MATEID=86019_1;EVENT=86019;SECONDARY;SU=48;PE=0;SR=48;ALG=PROD;AF=0.007591;NSAMP=222;MSQ=23.98;AC=222;AN=29246;NFAM=219
chr15	52597251	75613_2	N	N]chr4:152201809]	50.56	LOW	SVTYPE=BND;POS=52597251;STRANDS=++:6;IMPRECISE;CIPOS=-10,9;CIEND=-10,9;CIPOS95=-1,1;CIEND95=-1,1;MATEID=75613_1;EVENT=75613;SECONDARY;SU=6;PE=3;SR=3;ALG=PROD;AF=3.419e-05;NSAMP=1;MSQ=17.66;AC=1;AN=29246;NFAM=1
chr15	52612574	35740_1	N	[chr19:36202299[N	92.67	LOW	SVTYPE=BND;POS=52612574;STRANDS=--:8;CIPOS=-10,9;CIEND=-10,9;CIPOS95=0,0;CIEND95=0,0;MATEID=35740_2;EVENT=35740;SU=8;PE=0;SR=8;ALG=PROD;AF=3.419e-05;NSAMP=1;MSQ=92.67;AC=1;AN=29246;NFAM=1
chr15	52614390	480589	N	<DUP>	107.33	PASS	SVTYPE=DUP;POS=52614390;SVLEN=32235;END=52646625;STRANDS=-+:18;CIPOS=-6,2;CIEND=-5,5;CIPOS95=0,0;CIEND95=0,0;SU=18;PE=12;SR=6;ALG=PROD;AF=3.419e-05;NSAMP=1;MSQ=106.58;AC=1;AN=29246;NFAM=1
chr15	52614417	564113	N	<INV>	31.92	LOW	SVTYPE=INV;POS=52614417;SVLEN=164;END=52614581;STRANDS=++:3,--:2;IMPRECISE;CIPOS=-31,9;CIEND=0,8;CIPOS95=-21,1;CIEND95=0,3;SU=5;PE=5;SR=0;ALG=PROD;AF=3.419e-05;NSAMP=1;MSQ=29.87;AC=1;AN=29246;NFAM=1
chr15	52616268	215527	N	<DEL>	209.65	PASS	SVTYPE=DEL;POS=52616268;SVLEN=-13433;END=52629701;STRANDS=+-:10;CIPOS=-6,7;CIEND=-10,9;CIPOS95=0,0;CIEND95=0,0;SU=10;PE=6;SR=4;ALG=PROD;AF=3.419e-05;NSAMP=1;MSQ=209.65;AC=1;AN=29246;NFAM=1
chr15	52621152	215528	N	<DEL>	449.49	PASS	SVTYPE=DEL;POS=52621152;SVLEN=-8007;END=52629159;STRANDS=+-:22;CIPOS=-3,2;CIEND=-4,1;CIPOS95=0,0;CIEND95=0,0;SU=22;PE=13;SR=9;ALG=PROD;AF=3.419e-05;NSAMP=1;MSQ=449.49;AC=1;AN=29246;NFAM=1
chr15	52633205	215529	N	<DEL>	608.61	PASS	SVTYPE=DEL;POS=52633205;SVLEN=-14331;END=52647536;STRANDS=+-:22;CIPOS=-10,9;CIEND=-10,9;CIPOS95=0,0;CIEND95=0,0;SU=22;PE=15;SR=7;ALG=PROD;AF=3.419e-05;NSAMP=1;MSQ=608.61;AC=1;AN=29246;NFAM=1
chr15	52649331	215530	N	<DEL>	539.41	PASS	SVTYPE=DEL;POS=52649331;SVLEN=-2358;END=52651689;STRANDS=+-:25;CIPOS=-10,6;CIEND=-7,8;CIPOS95=0,0;CIEND95=0,0;SU=25;PE=15;SR=10;ALG=PROD;AF=3.419e-05;NSAMP=1;MSQ=539.41;AC=1;AN=29246;NFAM=1
chr15	52682897	215531	N	<DEL>	1423.86	PASS	SVTYPE=DEL;POS=52682897;SVLEN=-15269;END=52698166;STRANDS=+-:56;CIPOS=-23,23;CIEND=-24,21;CIPOS95=0,0;CIEND95=0,0;SU=56;PE=39;SR=17;ALG=PROD;AF=6.839e-05;NSAMP=2;MSQ=711.93;AC=2;AN=29246;NFAM=1
chr15	52686413	480590	N	<DUP>	110.78	PASS	SVTYPE=DUP;POS=52686413;SVLEN=201;END=52686614;STRANDS=-+:6;CIPOS=-6,5;CIEND=-6,5;CIPOS95=0,0;CIEND95=0,0;SU=6;PE=0;SR=6;ALG=PROD;AF=6.839e-05;NSAMP=2;MSQ=53.74;AC=2;AN=29246;NFAM=2
chr15	52692417	215532_1	N	N[chr15:52692703[	17.31	LOW	SVTYPE=BND;POS=52692417;STRANDS=+-:4;CIPOS=-9,8;CIEND=-9,8;CIPOS95=0,0;CIEND95=0,0;MATEID=215532_2;EVENT=215532;SU=4;PE=0;SR=4;ALG=PROD;AF=3.419e-05;NSAMP=1;MSQ=9.3;RECLASSIFIED;AC=1;AN=29246;NFAM=1
chr15	52692703	215532_2	N	]chr15:52692417]N	17.31	LOW	SVTYPE=BND;POS=52692417;STRANDS=+-:4;CIPOS=-9,8;CIEND=-9,8;CIPOS95=0,0;CIEND95=0,0;MATEID=215532_1;EVENT=215532;SECONDARY;SU=4;PE=0;SR=4;ALG=PROD;AF=3.419e-05;NSAMP=1;MSQ=9.3;RECLASSIFIED;AC=1;AN=29246;NFAM=1
chr15	52696522	215533_1	N	N[chr15:52702763[	2627.59	LOW	SVTYPE=BND;POS=52696522;STRANDS=+-:94;CIPOS=-5,6;CIEND=-10,5;CIPOS95=0,0;CIEND95=0,0;MATEID=215533_2;EVENT=215533;SU=94;PE=64;SR=30;ALG=PROD;AF=0.0003419;NSAMP=10;MSQ=259.84;RECLASSIFIED;AC=10;AN=29246;NFAM=10
chr15	52699876	480591	N	<DUP>	360.98	PASS	SVTYPE=DUP;POS=52699876;SVLEN=52741;END=52752617;STRANDS=-+:28;CIPOS=-3,1;CIEND=-2,1;CIPOS95=0,0;CIEND95=0,0;SU=28;PE=15;SR=13;ALG=PROD;AF=6.839e-05;NSAMP=1;MSQ=355.5;AC=2;AN=29246;NFAM=1
chr15	52702763	215533_2	N	]chr15:52696522]N	2627.59	LOW	SVTYPE=BND;POS=52696522;STRANDS=+-:94;CIPOS=-10,5;CIEND=-5,6;CIPOS95=0,0;CIEND95=0,0;MATEID=215533_1;EVENT=215533;SECONDARY;SU=94;PE=64;SR=30;ALG=PROD;AF=0.0003419;NSAMP=10;MSQ=259.84;RECLASSIFIED;AC=10;AN=29246;NFAM=10
chr15	52702989	480592	N	<DUP>	1224.96	PASS	SVTYPE=DUP;POS=52702989;SVLEN=46224;END=52749213;STRANDS=-+:119;CIPOS=-6,5;CIEND=-3,2;CIPOS95=0,0;CIEND95=0,0;SU=119;PE=71;SR=48;ALG=PROD;AF=6.839e-05;NSAMP=2;MSQ=274.33;AC=2;AN=29246;NFAM=2
chr15	52703782	215534	N	<DEL>	32.88	PASS	SVTYPE=DEL;POS=52703782;SVLEN=-1645;END=52705427;STRANDS=+-:4;IMPRECISE;CIPOS=-10,357;CIEND=-478,9;CIPOS95=-2,106;CIEND95=-154,1;SU=4;PE=4;SR=0;ALG=PROD;AF=3.419e-05;NSAMP=1;MSQ=32.88;AC=1;AN=29246;NFAM=1
chr15	52711007	215535_1	N	N[chr15:52711086[	257.68	PASS	SVTYPE=BND;POS=52711007;STRANDS=+-:10;CIPOS=-10,9;CIEND=-8,9;CIPOS95=0,0;CIEND95=0,0;MATEID=215535_2;EVENT=215535;SU=10;PE=0;SR=10;ALG=PROD;AF=3.419e-05;NSAMP=1;MSQ=257.68;RECLASSIFIED;AC=1;AN=29246;NFAM=1
chr15	52711086	215535_2	N	]chr15:52711007]N	257.68	PASS	SVTYPE=BND;POS=52711007;STRANDS=+-:10;CIPOS=-8,9;CIEND=-10,9;CIPOS95=0,0;CIEND95=0,0;MATEID=215535_1;EVENT=215535;SECONDARY;SU=10;PE=0;SR=10;ALG=PROD;AF=3.419e-05;NSAMP=1;MSQ=257.68;RECLASSIFIED;AC=1;AN=29246;NFAM=1
chr15	52729274	24094_2	N	N[chr11:126224473[	669.85	LOW	SVTYPE=BND;POS=52729274;STRANDS=-+:4;CIPOS=-9,8;CIEND=-9,8;CIPOS95=0,0;CIEND95=0,0;MATEID=24094_1;EVENT=24094;SECONDARY;SU=4;PE=0;SR=4;ALG=PROD;AF=0.000718;NSAMP=21;MSQ=23.49;AC=21;AN=29246;NFAM=21
chr15	52736835	95274_2	N	[chr6:144824432[N	18456.2	LOW	SVTYPE=BND;POS=52736835;STRANDS=--:4;CIPOS=-9,8;CIEND=-9,8;CIPOS95=0,0;CIEND95=0,0;MATEID=95274_1;EVENT=95274;SECONDARY;SU=4;PE=0;SR=4;ALG=PROD;AF=0.01716;NSAMP=502;MSQ=20.61;AC=502;AN=29246;NFAM=499
chr15	52738670	215536	N	<DEL>	358.55	PASS	SVTYPE=DEL;POS=52738670;SVLEN=-6113;END=52744783;STRANDS=+-:33;IMPRECISE;CIPOS=-50,501;CIEND=-394,212;CIPOS95=-50,101;CIEND95=-170,170;SU=33;PE=33;SR=0;ALG=SUM;AF=6.839e-05;NSAMP=2;MSQ=97.22;AC=2;AN=29246;NFAM=2
chr15	52738737	480593	N	<DUP>	34.51	PASS	SVTYPE=DUP;POS=52738737;SVLEN=6232;END=52744969;STRANDS=-+:6;IMPRECISE;CIPOS=-400,9;CIEND=-10,384;CIPOS95=-107,2;CIEND95=-2,110;SU=6;PE=6;SR=0;ALG=PROD;AF=3.419e-05;NSAMP=1;MSQ=31.82;AC=1;AN=29246;NFAM=1
chr15	52754112	215537_1	N	N[chr15:52754191[	187.1	LOW	SVTYPE=BND;POS=52754112;STRANDS=+-:8;CIPOS=-10,9;CIEND=-10,9;CIPOS95=0,0;CIEND95=0,0;MATEID=215537_2;EVENT=215537;SU=8;PE=0;SR=8;ALG=PROD;AF=3.419e-05;NSAMP=1;MSQ=185.86;RECLASSIFIED;AC=1;AN=29246;NFAM=1
chr15	52754191	215537_2	N	]chr15:52754112]N	187.1	LOW	SVTYPE=BND;POS=52754112;STRANDS=+-:8;CIPOS=-10,9;CIEND=-10,9;CIPOS95=0,0;CIEND95=0,0;MATEID=215537_1;EVENT=215537;SECONDARY;SU=8;PE=0;SR=8;ALG=PROD;AF=3.419e-05;NSAMP=1;MSQ=185.86;RECLASSIFIED;AC=1;AN=29246;NFAM=1
chr15	52773544	480594	N	<DUP>	198.68	PASS	SVTYPE=DUP;POS=52773544;SVLEN=75983;END=52849527;STRANDS=-+:22;CIPOS=-10,9;CIEND=-10,9;CIPOS95=0,0;CIEND95=0,0;SU=22;PE=9;SR=13;ALG=PROD;AF=3.419e-05;NSAMP=1;MSQ=198.32;AC=1;AN=29246;NFAM=1
chr15	52777629	95275_2	N	N[chr6:17233194[	12.05	LOW	SVTYPE=BND;POS=52777629;STRANDS=-+:4;IMPRECISE;CIPOS=-30,417;CIEND=-566,29;CIPOS95=-30,114;CIEND95=-177,29;MATEID=95275_1;EVENT=95275;SECONDARY;SU=4;PE=4;SR=0;ALG=PROD;AF=3.419e-05;NSAMP=1;MSQ=12.05;AC=1;AN=29246;NFAM=1
chr15	52777698	36392_1	N	]chrX:30859392]N	195.4	LOW	SVTYPE=BND;POS=52777698;STRANDS=-+:4;CIPOS=-9,8;CIEND=-9,8;CIPOS95=0,0;CIEND95=0,0;MATEID=36392_2;EVENT=36392;SU=4;PE=0;SR=4;ALG=PROD;AF=0.000171;NSAMP=5;MSQ=15.93;AC=5;AN=29246;NFAM=5
chr15	52777698	86020_2	N	[chr5:97080614[N	1779.51	LOW	SVTYPE=BND;POS=52777698;STRANDS=--:30;CIPOS=-9,8;CIEND=-9,8;CIPOS95=0,0;CIEND95=0,0;MATEID=86020_1;EVENT=86020;SECONDARY;SU=30;PE=0;SR=30;ALG=PROD;AF=0.002188;NSAMP=64;MSQ=19.25;AC=64;AN=29246;NFAM=64
chr15	52777698	95276_2	N	[chr6:105735324[N	1726.9	LOW	SVTYPE=BND;POS=52777698;STRANDS=--:4;CIPOS=-29,28;CIEND=-29,28;CIPOS95=0,0;CIEND95=0,0;MATEID=95276_1;EVENT=95276;SECONDARY;SU=4;PE=0;SR=4;ALG=PROD;AF=0.001949;NSAMP=57;MSQ=15.26;AC=57;AN=29246;NFAM=57
chr15	52777738	45599_2	N	N[chr2:174174016[	753.35	LOW	SVTYPE=BND;POS=52777738;STRANDS=-+:4;CIPOS=-9,8;CIEND=-9,8;CIPOS95=0,0;CIEND95=0,0;MATEID=45599_1;EVENT=45599;SECONDARY;SU=4;PE=0;SR=4;ALG=PROD;AF=0.0007864;NSAMP=23;MSQ=16.75;AC=23;AN=29246;NFAM=23
chr15	52791572	215538	N	<DEL>	3197.77	PASS	SVTYPE=DEL;POS=52791572;SVLEN=-3605;END=52795177;STRANDS=+-:146;CIPOS=-3,2;CIEND=-6,3;CIPOS95=0,0;CIEND95=0,0;SU=146;PE=93;SR=53;ALG=PROD;AF=0.0001368;NSAMP=4;MSQ=449.52;AC=4;AN=29246;NFAM=2
chr15	52797027	30782_2	N	[chr13:59742565[N	196.36	LOW	SVTYPE=BND;POS=52797027;STRANDS=--:13;CIPOS=-29,28;CIEND=-29,28;CIPOS95=0,0;CIEND95=0,0;MATEID=30782_1;EVENT=30782;SECONDARY;SU=13;PE=0;SR=13;ALG=PROD;AF=0.000171;NSAMP=5;MSQ=34.32;AC=5;AN=29246;NFAM=5
chr15	52817245	215540_1	N	N[chr15:52817460[	603.82	LOW	SVTYPE=BND;POS=52817245;STRANDS=+-:20;CIPOS=-25,24;CIEND=-25,24;CIPOS95=0,0;CIEND95=0,0;MATEID=215540_2;EVENT=215540;SU=20;PE=0;SR=20;ALG=PROD;AF=0.0001368;NSAMP=4;MSQ=16.89;RECLASSIFIED;AC=4;AN=29246;NFAM=4
chr15	52817460	215540_2	N	]chr15:52817245]N	603.82	LOW	SVTYPE=BND;POS=52817245;STRANDS=+-:20;CIPOS=-25,24;CIEND=-25,24;CIPOS95=0,0;CIEND95=0,0;MATEID=215540_1;EVENT=215540;SECONDARY;SU=20;PE=0;SR=20;ALG=PROD;AF=0.0001368;NSAMP=4;MSQ=16.89;RECLASSIFIED;AC=4;AN=29246;NFAM=4
chr15	52830697	30783_2	N	N[chr13:55612425[	426313	LOW	SVTYPE=BND;POS=52830697;STRANDS=-+:4;IMPRECISE;CIPOS=-10,752;CIEND=-776,9;CIPOS95=-2,157;CIEND95=-162,0;MATEID=30783_1;EVENT=30783;SECONDARY;SU=4;PE=4;SR=0;ALG=PROD;AF=0.1521;NSAMP=4448;MSQ=51.01;AC=4448;AN=29246;NFAM=4187
chr15	52860133	215542	N	<DEL>	467.33	PASS	SVTYPE=DEL;POS=52860133;SVLEN=-6371;END=52866504;STRANDS=+-:24;CIPOS=-27,26;CIEND=-27,24;CIPOS95=0,0;CIEND95=0,0;SU=24;PE=13;SR=11;ALG=PROD;AF=6.839e-05;NSAMP=2;MSQ=233.67;AC=2;AN=29246;NFAM=2
chr15	52864031	564114	N	<INV>	23.94	LOW	SVTYPE=INV;POS=52864031;SVLEN=274;END=52864305;STRANDS=++:2,--:2;IMPRECISE;CIPOS=-16,0;CIEND=0,38;CIPOS95=-16,0;CIEND95=0,28;SU=4;PE=4;SR=0;ALG=PROD;AF=3.419e-05;NSAMP=1;MSQ=23.81;AC=1;AN=29246;NFAM=1
chr15	52867331	564115_1	N	N]chr15:52867692]	533.46	PASS	SVTYPE=BND;POS=52867331;STRANDS=++:27;CIPOS=-10,9;CIEND=-10,9;CIPOS95=0,0;CIEND95=0,0;MATEID=564115_2;EVENT=564115;SU=27;PE=16;SR=11;ALG=PROD;AF=3.419e-05;NSAMP=1;MSQ=533.46;AC=1;AN=29246;NFAM=1
chr15	52867361	564116_1	N	[chr15:52870401[N	464.39	PASS	SVTYPE=BND;POS=52867361;STRANDS=--:26;CIPOS=-4,1;CIEND=-10,9;CIPOS95=0,0;CIEND95=0,0;MATEID=564116_2;EVENT=564116;SU=26;PE=16;SR=10;ALG=PROD;AF=3.419e-05;NSAMP=1;MSQ=464.39;AC=1;AN=29246;NFAM=1
chr15	52867692	564115_2	N	N]chr15:52867331]	533.46	PASS	SVTYPE=BND;POS=52867692;STRANDS=++:27;CIPOS=-10,9;CIEND=-10,9;CIPOS95=0,0;CIEND95=0,0;MATEID=564115_1;EVENT=564115;SECONDARY;SU=27;PE=16;SR=11;ALG=PROD;AF=3.419e-05;NSAMP=1;MSQ=533.46;AC=1;AN=29246;NFAM=1
chr15	52870302	215543_1	N	N[chr15:52870420[	125.8	LOW	SVTYPE=BND;POS=52870302;STRANDS=+-:8;CIPOS=-5,4;CIEND=-5,4;CIPOS95=0,0;CIEND95=0,0;MATEID=215543_2;EVENT=215543;SU=8;PE=1;SR=7;ALG=PROD;AF=3.419e-05;NSAMP=1;MSQ=125.8;RECLASSIFIED;AC=1;AN=29246;NFAM=1
chr15	52870401	564116_2	N	[chr15:52867361[N	464.39	PASS	SVTYPE=BND;POS=52870401;STRANDS=--:26;CIPOS=-10,9;CIEND=-4,1;CIPOS95=0,0;CIEND95=0,0;MATEID=564116_1;EVENT=564116;SECONDARY;SU=26;PE=16;SR=10;ALG=PROD;AF=3.419e-05;NSAMP=1;MSQ=464.39;AC=1;AN=29246;NFAM=1
chr15	52870420	215543_2	N	]chr15:52870302]N	125.8	LOW	SVTYPE=BND;POS=52870302;STRANDS=+-:8;CIPOS=-5,4;CIEND=-5,4;CIPOS95=0,0;CIEND95=0,0;MATEID=215543_1;EVENT=215543;SECONDARY;SU=8;PE=1;SR=7;ALG=PROD;AF=3.419e-05;NSAMP=1;MSQ=125.8;RECLASSIFIED;AC=1;AN=29246;NFAM=1
chr15	52878606	215544	N	<DEL>	1280.24	PASS	SVTYPE=DEL;POS=52878606;SVLEN=-637;END=52879243;STRANDS=+-:50;CIPOS=-2,0;CIEND=-10,8;CIPOS95=0,0;CIEND95=0,0;SU=50;PE=27;SR=23;ALG=PROD;AF=3.419e-05;NSAMP=1;MSQ=1280.22;AC=1;AN=29246;NFAM=1
chr15	52888153	24095_2	N	]chr11:16565754]N	159498	LOW	SVTYPE=BND;POS=52888153;STRANDS=+-:42;IMPRECISE;CIPOS=-7,9;CIEND=-7,7;CIPOS95=-1,1;CIEND95=-1,1;MATEID=24095_1;EVENT=24095;SECONDARY;SU=42;PE=35;SR=7;ALG=PROD;AF=0.01959;NSAMP=562;MSQ=279.63;AC=573;AN=29246;NFAM=561
chr15	52888153	4020_2	N	]chr1:199471109]N	1292.31	LOW	SVTYPE=BND;POS=52888153;STRANDS=+-:8;IMPRECISE;CIPOS=-393,29;CIEND=-30,541;CIPOS95=-83,29;CIEND95=-30,136;MATEID=4020_1;EVENT=4020;SECONDARY;SU=8;PE=8;SR=0;ALG=PROD;AF=0.001812;NSAMP=51;MSQ=22.96;AC=53;AN=29246;NFAM=51
chr15	52906844	564117_1	N	N]chr15:53136768]	35.86	LOW	SVTYPE=BND;POS=52906844;STRANDS=++:5;IMPRECISE;CIPOS=-10,439;CIEND=-10,436;CIPOS95=-2,117;CIEND95=-1,139;MATEID=564117_2;EVENT=564117;SU=5;PE=5;SR=0;ALG=PROD;AF=6.839e-05;NSAMP=2;MSQ=17.93;AC=2;AN=29246;NFAM=2
chr15	52907544	4021_2	N	]chr1:29657112]N	112.18	LOW	SVTYPE=BND;POS=52907544;STRANDS=+-:5;IMPRECISE;CIPOS=-504,9;CIEND=-10,344;CIPOS95=-168,1;CIEND95=-2,94;MATEID=4021_1;EVENT=4021;SECONDARY;SU=5;PE=5;SR=0;ALG=PROD;AF=0.0001026;NSAMP=3;MSQ=35.81;AC=3;AN=29246;NFAM=3
chr15	52908277	111079_2	N	]chr8:113305014]N	4243.5	LOW	SVTYPE=BND;POS=52908277;STRANDS=+-:342;IMPRECISE;CIPOS=-56,11;CIEND=-11,329;CIPOS95=-2,2;CIEND95=-11,15;MATEID=111079_1;EVENT=111079;SECONDARY;SU=342;PE=342;SR=0;ALG=PROD;AF=0.004308;NSAMP=126;MSQ=25.23;AC=126;AN=29246;NFAM=126
chr15	52908277	75614_2	N	[chr4:172178580[N	253.26	LOW	SVTYPE=BND;POS=52908277;STRANDS=--:8;IMPRECISE;CIPOS=-213,29;CIEND=-561,29;CIPOS95=-62,29;CIEND95=-132,29;MATEID=75614_1;EVENT=75614;SECONDARY;SU=8;PE=8;SR=0;ALG=PROD;AF=0.0004103;NSAMP=12;MSQ=14.09;AC=12;AN=29246;NFAM=12
chr15	52926586	95080_2	N	N]chr6:55115512]	1178.33	LOW	SVTYPE=BND;POS=52926586;STRANDS=++:98;CIPOS=-6,5;CIEND=-6,5;CIPOS95=0,0;CIEND95=0,0;MATEID=95080_1;EVENT=95080;SECONDARY;SU=98;PE=0;SR=98;ALG=PROD;AF=0.001334;NSAMP=39;MSQ=25.89;AC=39;AN=29246;NFAM=39
chr15	52939203	36302_1	N	]chrX:910245]N	26.92	LOW	SVTYPE=BND;POS=52939203;STRANDS=-+:7;IMPRECISE;CIPOS=-406,3;CIEND=-10,270;CIPOS95=-152,0;CIEND95=-1,92;MATEID=36302_2;EVENT=36302;SU=7;PE=7;SR=0;ALG=PROD;AF=6.839e-05;NSAMP=2;MSQ=13.39;AC=2;AN=29246;NFAM=2
chr15	52939217	111080_2	N	[chr8:52130111[N	111.48	LOW	SVTYPE=BND;POS=52939217;STRANDS=--:10;IMPRECISE;CIPOS=-623,28;CIEND=-512,29;CIPOS95=-128,28;CIEND95=-74,29;MATEID=111080_1;EVENT=111080;SECONDARY;SU=10;PE=10;SR=0;ALG=PROD;AF=0.0002735;NSAMP=8;MSQ=13.53;AC=8;AN=29246;NFAM=8
chr15	52939231	45600_2	N	]chr2:166340530]N	83.48	LOW	SVTYPE=BND;POS=52939231;STRANDS=+-:4;IMPRECISE;CIPOS=-653,6;CIEND=-10,545;CIPOS95=-158,0;CIEND95=-2,117;MATEID=45600_1;EVENT=45600;SECONDARY;SU=4;PE=4;SR=0;ALG=PROD;AF=0.000171;NSAMP=5;MSQ=14.63;AC=5;AN=29246;NFAM=5
chr15	52939237	4022_2	N	]chr1:184354380]N	291.06	LOW	SVTYPE=BND;POS=52939237;STRANDS=+-:9;IMPRECISE;CIPOS=-517,26;CIEND=-30,375;CIPOS95=-129,26;CIEND95=-30,69;MATEID=4022_1;EVENT=4022;SECONDARY;SU=9;PE=9;SR=0;ALG=PROD;AF=0.0004445;NSAMP=13;MSQ=15.48;AC=13;AN=29246;NFAM=13
chr15	52942145	215547_1	N	N[chr15:52945900[	1254.96	PASS	SVTYPE=BND;POS=52942145;STRANDS=+-:67;CIPOS=-26,25;CIEND=-23,21;CIPOS95=0,0;CIEND95=0,0;MATEID=215547_2;EVENT=215547;SU=67;PE=44;SR=23;ALG=PROD;AF=3.419e-05;NSAMP=1;MSQ=389.3;RECLASSIFIED;AC=1;AN=29246;NFAM=1
chr15	52943745	480596_1	N	]chr15:52946484]N	831.43	PASS	SVTYPE=BND;POS=52943745;STRANDS=-+:74;CIPOS=-30,29;CIEND=-22,21;CIPOS95=0,0;CIEND95=0,0;MATEID=480596_2;EVENT=480596;SU=74;PE=39;SR=35;ALG=PROD;AF=3.419e-05;NSAMP=1;MSQ=398.58;RECLASSIFIED;AC=1;AN=29246;NFAM=1
chr15	52945900	215547_2	N	]chr15:52942145]N	1254.96	PASS	SVTYPE=BND;POS=52942145;STRANDS=+-:67;CIPOS=-23,21;CIEND=-26,25;CIPOS95=0,0;CIEND95=0,0;MATEID=215547_1;EVENT=215547;SECONDARY;SU=67;PE=44;SR=23;ALG=PROD;AF=3.419e-05;NSAMP=1;MSQ=389.3;RECLASSIFIED;AC=1;AN=29246;NFAM=1
chr15	52946484	480596_2	N	N[chr15:52943745[	831.43	PASS	SVTYPE=BND;POS=52943745;STRANDS=-+:74;CIPOS=-22,21;CIEND=-30,29;CIPOS95=0,0;CIEND95=0,0;MATEID=480596_1;EVENT=480596;SECONDARY;SU=74;PE=39;SR=35;ALG=PROD;AF=3.419e-05;NSAMP=1;MSQ=398.58;RECLASSIFIED;AC=1;AN=29246;NFAM=1
chr15	52959721	215548	N	<DEL>	530.33	PASS	SVTYPE=DEL;POS=52959721;SVLEN=-14416;END=52974137;STRANDS=+-:27;CIPOS=-4,3;CIEND=-4,3;CIPOS95=0,0;CIEND95=0,0;SU=27;PE=19;SR=8;ALG=PROD;AF=3.419e-05;NSAMP=1;MSQ=530.33;AC=1;AN=29246;NFAM=1
chr15	52969087	564118	N	<INV>	285.05	LOW	SVTYPE=INV;POS=52969087;SVLEN=85;END=52969172;STRANDS=++:1,--:3;IMPRECISE;CIPOS=-10,9;CIEND=-10,9;CIPOS95=-3,3;CIEND95=-3,3;SU=4;PE=3;SR=1;ALG=PROD;AF=0.0005471;NSAMP=16;MSQ=14.2;AC=16;AN=29246;NFAM=16
chr15	53011048	215550_1	N	N[chr15:53011134[	119.79	LOW	SVTYPE=BND;POS=53011048;STRANDS=+-:5;CIPOS=-10,9;CIEND=-10,9;CIPOS95=0,0;CIEND95=0,0;MATEID=215550_2;EVENT=215550;SU=5;PE=0;SR=5;ALG=PROD;AF=3.419e-05;NSAMP=1;MSQ=119.79;RECLASSIFIED;AC=1;AN=29246;NFAM=1
chr15	53011134	215550_2	N	]chr15:53011048]N	119.79	LOW	SVTYPE=BND;POS=53011048;STRANDS=+-:5;CIPOS=-10,9;CIEND=-10,9;CIPOS95=0,0;CIEND95=0,0;MATEID=215550_1;EVENT=215550;SECONDARY;SU=5;PE=0;SR=5;ALG=PROD;AF=3.419e-05;NSAMP=1;MSQ=119.79;RECLASSIFIED;AC=1;AN=29246;NFAM=1
chr15	53028103	27538_2	N	N[chr12:63021790[	4338.29	LOW	SVTYPE=BND;POS=53028103;STRANDS=-+:8;CIPOS=-29,28;CIEND=-29,28;CIPOS95=0,0;CIEND95=0,0;MATEID=27538_1;EVENT=27538;SECONDARY;SU=8;PE=0;SR=8;ALG=PROD;AF=0.004616;NSAMP=135;MSQ=22.96;AC=135;AN=29246;NFAM=132
chr15	53028103	86021_2	N	N]chr5:57899868]	301.49	LOW	SVTYPE=BND;POS=53028103;STRANDS=++:4;CIPOS=-9,8;CIEND=-9,8;CIPOS95=0,0;CIEND95=0,0;MATEID=86021_1;EVENT=86021;SECONDARY;SU=4;PE=0;SR=4;ALG=PROD;AF=0.0004787;NSAMP=14;MSQ=18.65;AC=14;AN=29246;NFAM=14
chr15	53052699	75615_2	N	]chr4:67763466]N	383.3	LOW	SVTYPE=BND;POS=53052699;STRANDS=+-:41;CIPOS=-25,22;CIEND=-30,29;CIPOS95=0,0;CIEND95=0,0;MATEID=75615_1;EVENT=75615;SECONDARY;SU=41;PE=25;SR=16;ALG=PROD;AF=6.839e-05;NSAMP=2;MSQ=191.64;AC=2;AN=29246;NFAM=1
chr15	53064966	86022_2	N	[chr5:145127272[N	6730.38	LOW	SVTYPE=BND;POS=53064966;STRANDS=--:19;CIPOS=-30,29;CIEND=-30,29;CIPOS95=0,0;CIEND95=0,0;MATEID=86022_1;EVENT=86022;SECONDARY;SU=19;PE=0;SR=19;ALG=PROD;AF=0.006462;NSAMP=189;MSQ=18.93;AC=189;AN=29246;NFAM=188
chr15	53097267	35385_1	N	]chr17:19446874]N	35982.2	LOW	SVTYPE=BND;POS=53097267;STRANDS=-+:1339;CIPOS=0,1;CIEND=0,0;CIPOS95=0,0;CIEND95=0,0;MATEID=35385_2;EVENT=35385;SU=1339;PE=66;SR=1273;ALG=PROD;AF=0.001197;NSAMP=35;MSQ=157.91;AC=35;AN=29246;NFAM=34
chr15	53097283	35107_1	N	N[chr16:1962060[	7325.13	LOW	SVTYPE=BND;POS=53097283;STRANDS=+-:420;IMPRECISE;CIPOS=-9,274;CIEND=-373,10;CIPOS95=-4,4;CIEND95=-10,10;MATEID=35107_2;EVENT=35107;SU=420;PE=420;SR=0;ALG=PROD;AF=0.0007522;NSAMP=22;MSQ=42.2;AC=22;AN=29246;NFAM=20
chr15	53105317	95081_2	N	]chr6:13191209]N	320.68	PASS	SVTYPE=BND;POS=53105317;STRANDS=+-:16;IMPRECISE;CIPOS=-30,29;CIEND=-30,29;CIPOS95=-3,3;CIEND95=-2,2;MATEID=95081_1;EVENT=95081;SECONDARY;SU=16;PE=15;SR=1;ALG=PROD;AF=3.419e-05;NSAMP=1;MSQ=320.68;AC=1;AN=29246;NFAM=1
chr15	53105325	95277_2	N	N[chr6:13190814[	443.35	PASS	SVTYPE=BND;POS=53105325;STRANDS=-+:26;CIPOS=-30,29;CIEND=-23,21;CIPOS95=0,0;CIEND95=0,0;MATEID=95277_1;EVENT=95277;SECONDARY;SU=26;PE=11;SR=15;ALG=PROD;AF=3.419e-05;NSAMP=1;MSQ=443.35;AC=1;AN=29246;NFAM=1
chr15	53105517	564119	N	<INV>	1099.85	LOW	SVTYPE=INV;POS=53105517;SVLEN=219;END=53105736;STRANDS=++:47,--:4;CIPOS=-30,29;CIEND=-30,29;CIPOS95=0,0;CIEND95=0,0;SU=51;PE=31;SR=20;ALG=PROD;AF=6.839e-05;NSAMP=2;MSQ=15.15;AC=2;AN=29246;NFAM=2
chr15	53116983	480597_1	N	]chr15:53117331]N	63283.7	LOW	SVTYPE=BND;POS=53116983;STRANDS=-+:7;CIPOS=-9,6;CIEND=-10,9;CIPOS95=0,0;CIEND95=0,0;MATEID=480597_2;EVENT=480597;SU=7;PE=3;SR=4;ALG=PROD;AF=0.06438;NSAMP=1847;MSQ=17.27;RECLASSIFIED;AC=1883;AN=29246;NFAM=1764
chr15	53117253	30784_2	N	N[chr13:108454832[	3545.04	LOW	SVTYPE=BND;POS=53117253;STRANDS=-+:46;CIPOS=-9,8;CIEND=-9,8;CIPOS95=0,0;CIEND95=0,0;MATEID=30784_1;EVENT=30784;SECONDARY;SU=46;PE=0;SR=46;ALG=PROD;AF=0.003966;NSAMP=116;MSQ=27.71;AC=116;AN=29246;NFAM=116
chr15	53117269	95278_2	N	N[chr6:146270819[	20.89	LOW	SVTYPE=BND;POS=53117269;STRANDS=-+:4;IMPRECISE;CIPOS=-30,439;CIEND=-546,26;CIPOS95=-30,140;CIEND95=-187,26;MATEID=95278_1;EVENT=95278;SECONDARY;SU=4;PE=4;SR=0;ALG=PROD;AF=3.419e-05;NSAMP=1;MSQ=20.89;AC=1;AN=29246;NFAM=1
chr15	53117273	24098_2	N	N]chr11:89757293]	139.8	LOW	SVTYPE=BND;POS=53117273;STRANDS=++:9;IMPRECISE;CIPOS=-50,496;CIEND=-50,613;CIPOS95=-50,89;CIEND95=-50,164;MATEID=24098_1;EVENT=24098;SECONDARY;SU=9;PE=9;SR=0;ALG=PROD;AF=0.0002393;NSAMP=7;MSQ=17.44;AC=7;AN=29246;NFAM=7
chr15	53117273	4028_2	N	N[chr1:34323867[	195.2	LOW	SVTYPE=BND;POS=53117273;STRANDS=-+:5;IMPRECISE;CIPOS=-50,543;CIEND=-657,45;CIPOS95=-50,129;CIEND95=-212,45;MATEID=4028_1;EVENT=4028;SECONDARY;SU=5;PE=5;SR=0;ALG=PROD;AF=0.0002735;NSAMP=8;MSQ=13.45;AC=8;AN=29246;NFAM=7
chr15	53117286	103800_2	N	]chr7:90649282]N	224.81	LOW	SVTYPE=BND;POS=53117286;STRANDS=+-:13;IMPRECISE;CIPOS=-498,29;CIEND=-30,382;CIPOS95=-110,29;CIEND95=-30,58;MATEID=103800_1;EVENT=103800;SECONDARY;SU=13;PE=13;SR=0;ALG=PROD;AF=0.0002735;NSAMP=8;MSQ=25.34;AC=8;AN=29246;NFAM=8
chr15	53117286	45601_2	N	]chr2:233927757]N	5289.28	LOW	SVTYPE=BND;POS=53117286;STRANDS=+-:187;IMPRECISE;CIPOS=-21,9;CIEND=-5,20;CIPOS95=-1,1;CIEND95=0,0;MATEID=45601_1;EVENT=45601;SECONDARY;SU=187;PE=184;SR=3;ALG=PROD;AF=0.004753;NSAMP=139;MSQ=32.4;AC=139;AN=29246;NFAM=136
chr15	53117287	24097_2	N	N]chr11:27906571]	427.98	LOW	SVTYPE=BND;POS=53117287;STRANDS=++:18;IMPRECISE;CIPOS=-30,327;CIEND=-33,513;CIPOS95=-30,40;CIEND95=-33,79;MATEID=24097_1;EVENT=24097;SECONDARY;SU=18;PE=18;SR=0;ALG=PROD;AF=0.0003761;NSAMP=11;MSQ=21.93;AC=11;AN=29246;NFAM=11
chr15	53117287	33146_2	N	]chr14:31276720]N	15370.3	LOW	SVTYPE=BND;POS=53117287;STRANDS=+-:418;IMPRECISE;CIPOS=-813,55;CIEND=-232,654;CIPOS95=-159,55;CIEND95=-105,105;MATEID=33146_1;EVENT=33146;SECONDARY;SU=418;PE=418;SR=0;ALG=SUM;AF=0.01234;NSAMP=361;MSQ=32.51;AC=361;AN=29246;NFAM=360
chr15	53117287	36121_1	N	]chr21:24196653]N	9561.87	LOW	SVTYPE=BND;POS=53117287;STRANDS=-+:184;IMPRECISE;CIPOS=-401,5;CIEND=-30,216;CIPOS95=-43,5;CIEND95=-3,3;MATEID=36121_2;EVENT=36121;SU=184;PE=184;SR=0;ALG=PROD;AF=0.006428;NSAMP=188;MSQ=34.61;AC=188;AN=29246;NFAM=187
chr15	53117288	116269_2	N	]chr9:21184286]N	87.03	LOW	SVTYPE=BND;POS=53117288;STRANDS=+-:8;IMPRECISE;CIPOS=-537,28;CIEND=-30,316;CIPOS95=-123,28;CIEND95=-30,59;MATEID=116269_1;EVENT=116269;SECONDARY;SU=8;PE=8;SR=0;ALG=PROD;AF=0.0001026;NSAMP=3;MSQ=27.47;AC=3;AN=29246;NFAM=3
chr15	53117288	27539_2	N	N]chr12:51080174]	1715.63	LOW	SVTYPE=BND;POS=53117288;STRANDS=++:70;CIPOS=-6,5;CIEND=-6,5;CIPOS95=0,0;CIEND95=0,0;MATEID=27539_1;EVENT=27539;SECONDARY;SU=70;PE=0;SR=70;ALG=PROD;AF=0.001299;NSAMP=38;MSQ=27.55;AC=38;AN=29246;NFAM=38
chr15	53117288	35690_1	N	[chr19:18902806[N	15699.9	LOW	SVTYPE=BND;POS=53117288;STRANDS=--:273;IMPRECISE;CIPOS=-401,14;CIEND=-250,21;CIPOS95=-32,14;CIEND95=-6,6;MATEID=35690_2;EVENT=35690;SU=273;PE=273;SR=0;ALG=PROD;AF=0.01214;NSAMP=355;MSQ=26.36;AC=355;AN=29246;NFAM=352
chr15	53117288	4027_2	N	N]chr1:18478725]	364.63	LOW	SVTYPE=BND;POS=53117288;STRANDS=++:5;CIPOS=-50,49;CIEND=-50,49;CIPOS95=0,0;CIEND95=0,0;MATEID=4027_1;EVENT=4027;SECONDARY;SU=5;PE=0;SR=5;ALG=PROD;AF=0.0005129;NSAMP=15;MSQ=14.92;AC=15;AN=29246;NFAM=15
chr15	53117288	45602_2	N	N[chr2:87222737[	1085.2	LOW	SVTYPE=BND;POS=53117288;STRANDS=-+:5;IMPRECISE;CIPOS=-30,29;CIEND=-24,29;CIPOS95=0,0;CIEND95=-3,3;MATEID=45602_1;EVENT=45602;SECONDARY;SU=5;PE=0;SR=5;ALG=PROD;AF=0.001231;NSAMP=36;MSQ=17.57;AC=36;AN=29246;NFAM=35
chr15	53117288	75616_2	N	N]chr4:130535055]	983.4	LOW	SVTYPE=BND;POS=53117288;STRANDS=++:41;CIPOS=-9,8;CIEND=-9,8;CIPOS95=0,0;CIEND95=0,0;MATEID=75616_1;EVENT=75616;SECONDARY;SU=41;PE=0;SR=41;ALG=PROD;AF=0.001094;NSAMP=32;MSQ=21.42;AC=32;AN=29246;NFAM=32
chr15	53117288	86024_2	N	[chr5:14044733[N	875.74	LOW	SVTYPE=BND;POS=53117288;STRANDS=--:48;IMPRECISE;CIPOS=-413,16;CIEND=-228,14;CIPOS95=-40,16;CIEND95=-13,13;MATEID=86024_1;EVENT=86024;SECONDARY;SU=48;PE=48;SR=0;ALG=PROD;AF=0.0009574;NSAMP=28;MSQ=22.4;AC=28;AN=29246;NFAM=28
chr15	53117288	95083_2	N	]chr6:13762054]N	1384.68	LOW	SVTYPE=BND;POS=53117288;STRANDS=+-:68;IMPRECISE;CIPOS=-42,7;CIEND=-27,40;CIPOS95=-1,1;CIEND95=-1,1;MATEID=95083_1;EVENT=95083;SECONDARY;SU=68;PE=66;SR=2;ALG=PROD;AF=0.001128;NSAMP=33;MSQ=37.48;AC=33;AN=29246;NFAM=33
chr15	53117289	35839_1	N	]chr19:58427375]N	745.4	LOW	SVTYPE=BND;POS=53117289;STRANDS=-+:17;IMPRECISE;CIPOS=-695,45;CIEND=-50,207;CIPOS95=-90,45;CIEND95=-40,40;MATEID=35839_2;EVENT=35839;SU=17;PE=17;SR=0;ALG=PROD;AF=0.001026;NSAMP=30;MSQ=22.86;AC=30;AN=29246;NFAM=30
chr15	53117289	75619_2	N	]chr4:153058136]N	378.33	LOW	SVTYPE=BND;POS=53117289;STRANDS=+-:5;IMPRECISE;CIPOS=-546,48;CIEND=-50,454;CIPOS95=-177,48;CIEND95=-50,123;MATEID=75619_1;EVENT=75619;SECONDARY;SU=5;PE=5;SR=0;ALG=PROD;AF=0.0002735;NSAMP=8;MSQ=33.27;AC=8;AN=29246;NFAM=8
chr15	53117291	30677_2	N	]chr13:19870324]N	356.82	LOW	SVTYPE=BND;POS=53117291;STRANDS=+-:4;IMPRECISE;CIPOS=-636,9;CIEND=-10,594;CIPOS95=-223,1;CIEND95=-1,204;MATEID=30677_1;EVENT=30677;SECONDARY;SU=4;PE=4;SR=0;ALG=PROD;AF=0.0003761;NSAMP=11;MSQ=27.09;AC=11;AN=29246;NFAM=11
chr15	53117292	24099_2	N	]chr11:131598673]N	8.43	LOW	SVTYPE=BND;POS=53117292;STRANDS=+-:4;IMPRECISE;CIPOS=-766,29;CIEND=-30,732;CIPOS95=-175,29;CIEND95=-30,166;MATEID=24099_1;EVENT=24099;SECONDARY;SU=4;PE=4;SR=0;ALG=PROD;AF=3.419e-05;NSAMP=1;MSQ=6.83;AC=1;AN=29246;NFAM=1
chr15	53117298	35784_1	N	N]chr19:44518138]	1098.29	LOW	SVTYPE=BND;POS=53117298;STRANDS=++:20;CIPOS=-9,8;CIEND=-9,8;CIPOS95=0,0;CIEND95=0,0;MATEID=35784_2;EVENT=35784;SU=20;PE=0;SR=20;ALG=PROD;AF=0.001163;NSAMP=34;MSQ=16.94;AC=34;AN=29246;NFAM=34
chr15	53117301	36027_1	N	[chr20:48897373[N	69.06	LOW	SVTYPE=BND;POS=53117301;STRANDS=--:4;IMPRECISE;CIPOS=-687,29;CIEND=-507,29;CIPOS95=-229,29;CIEND95=-146,29;MATEID=36027_2;EVENT=36027;SU=4;PE=4;SR=0;ALG=PROD;AF=0.0001026;NSAMP=3;MSQ=12.51;AC=3;AN=29246;NFAM=3
chr15	53117316	36391_1	N	]chrX:30310885]N	5552.09	LOW	SVTYPE=BND;POS=53117316;STRANDS=-+:77;IMPRECISE;CIPOS=-225,18;CIEND=-35,220;CIPOS95=-46,18;CIEND95=-5,5;MATEID=36391_2;EVENT=36391;SU=77;PE=77;SR=0;ALG=PROD;AF=0.005231;NSAMP=153;MSQ=22.37;AC=153;AN=29246;NFAM=150
chr15	53117329	4025_2	N	]chr1:162289188]N	68.92	LOW	SVTYPE=BND;POS=53117329;STRANDS=+-:9;IMPRECISE;CIPOS=-716,29;CIEND=-50,543;CIPOS95=-136,29;CIEND95=-50,89;MATEID=4025_1;EVENT=4025;SECONDARY;SU=9;PE=9;SR=0;ALG=PROD;AF=0.0001368;NSAMP=4;MSQ=13.98;AC=4;AN=29246;NFAM=4
chr15	53117331	480597_2	N	N[chr15:53116983[	63283.7	LOW	SVTYPE=BND;POS=53116983;STRANDS=-+:7;CIPOS=-10,9;CIEND=-9,6;CIPOS95=0,0;CIEND95=0,0;MATEID=480597_1;EVENT=480597;SECONDARY;SU=7;PE=3;SR=4;ALG=PROD;AF=0.06438;NSAMP=1847;MSQ=17.27;RECLASSIFIED;AC=1883;AN=29246;NFAM=1764
chr15	53117331	95084_2	N	]chr6:155741042]N	1484.87	LOW	SVTYPE=BND;POS=53117331;STRANDS=+-:17;IMPRECISE;CIPOS=-550,41;CIEND=-32,350;CIPOS95=-120,41;CIEND95=-32,45;MATEID=95084_1;EVENT=95084;SECONDARY;SU=17;PE=17;SR=0;ALG=PROD;AF=0.001573;NSAMP=46;MSQ=24.06;AC=46;AN=29246;NFAM=46
chr15	53117333	111081_2	N	N]chr8:19667099]	1106.31	LOW	SVTYPE=BND;POS=53117333;STRANDS=++:84;IMPRECISE;CIPOS=-10,367;CIEND=-12,438;CIPOS95=-10,13;CIEND95=-12,53;MATEID=111081_1;EVENT=111081;SECONDARY;SU=84;PE=84;SR=0;ALG=PROD;AF=0.001299;NSAMP=38;MSQ=22.01;AC=38;AN=29246;NFAM=38
chr15	53117333	4029_2	N	N[chr1:204768618[	151.31	LOW	SVTYPE=BND;POS=53117333;STRANDS=-+:4;IMPRECISE;CIPOS=-50,413;CIEND=-711,49;CIPOS95=-50,103;CIEND95=-166,49;MATEID=4029_1;EVENT=4029;SECONDARY;SU=4;PE=4;SR=0;ALG=PROD;AF=0.0002052;NSAMP=6;MSQ=21.01;AC=6;AN=29246;NFAM=6
chr15	53117333	63183_2	N	]chr3:165861108]N	428.77	LOW	SVTYPE=BND;POS=53117333;STRANDS=+-:4;IMPRECISE;CIPOS=-50,46;CIEND=-50,49;CIPOS95=-5,5;CIEND95=-3,3;MATEID=63183_1;EVENT=63183;SECONDARY;SU=4;PE=3;SR=1;ALG=PROD;AF=0.0005129;NSAMP=15;MSQ=21.48;AC=15;AN=29246;NFAM=15
chr15	53117334	4023_2	N	N]chr1:10987918]	3179.78	LOW	SVTYPE=BND;POS=53117334;STRANDS=++:178;IMPRECISE;CIPOS=-185,699;CIEND=-451,423;CIPOS95=-182,182;CIEND95=-384,384;MATEID=4023_1;EVENT=4023;SECONDARY;SU=178;PE=178;SR=0;ALG=SUM;AF=0.002393;NSAMP=70;MSQ=29.9;AC=70;AN=29246;NFAM=68
chr15	53117337	4024_2	N	N]chr1:25166898]	668.48	LOW	SVTYPE=BND;POS=53117337;STRANDS=++:16;IMPRECISE;CIPOS=-50,456;CIEND=-16,654;CIPOS95=-46,46;CIEND95=-16,135;MATEID=4024_1;EVENT=4024;SECONDARY;SU=16;PE=16;SR=0;ALG=PROD;AF=0.0007864;NSAMP=23;MSQ=17.61;AC=23;AN=29246;NFAM=23
chr15	53117337	63182_2	N	N]chr3:182670685]	166.57	LOW	SVTYPE=BND;POS=53117337;STRANDS=++:13;IMPRECISE;CIPOS=-99,676;CIEND=-55,729;CIPOS95=-99,145;CIEND95=-55,170;MATEID=63182_1;EVENT=63182;SECONDARY;SU=13;PE=13;SR=0;ALG=SUM;AF=0.0003077;NSAMP=9;MSQ=14.99;AC=9;AN=29246;NFAM=9
chr15	53117340	19968_2	N	N]chr10:3040693]	62310.7	LOW	SVTYPE=BND;POS=53117340;STRANDS=++:1721;IMPRECISE;CIPOS=-9,63;CIEND=-10,196;CIPOS95=-1,1;CIEND95=-7,7;MATEID=19968_1;EVENT=19968;SECONDARY;SU=1721;PE=1721;SR=0;AF=0.03857;NSAMP=1128;MSQ=37.41;AC=1128;AN=29246;NFAM=1106
chr15	53117364	27541_2	N	N[chr12:112323947[	535.62	LOW	SVTYPE=BND;POS=53117364;STRANDS=-+:11;IMPRECISE;CIPOS=-50,405;CIEND=-631,46;CIPOS95=-45,45;CIEND95=-97,46;MATEID=27541_1;EVENT=27541;SECONDARY;SU=11;PE=11;SR=0;ALG=PROD;AF=0.000171;NSAMP=5;MSQ=19.88;AC=5;AN=29246;NFAM=5
chr15	53117380	103801_2	N	N[chr7:118693816[	437.92	LOW	SVTYPE=BND;POS=53117380;STRANDS=-+:8;IMPRECISE;CIPOS=-30,430;CIEND=-525,29;CIPOS95=-30,91;CIEND95=-122,29;MATEID=103801_1;EVENT=103801;SECONDARY;SU=8;PE=8;SR=0;ALG=PROD;AF=0.0004445;NSAMP=13;MSQ=22.05;AC=13;AN=29246;NFAM=13
chr15	53117383	35201_1	N	]chr16:51428155]N	52.53	LOW	SVTYPE=BND;POS=53117383;STRANDS=-+:4;IMPRECISE;CIPOS=-711,9;CIEND=-10,579;CIPOS95=-161,1;CIEND95=-2,138;MATEID=35201_2;EVENT=35201;SU=4;PE=4;SR=0;ALG=PROD;AF=6.839e-05;NSAMP=2;MSQ=25.62;AC=2;AN=29246;NFAM=2
chr15	53117388	103802_2	N	[chr7:35574104[N	87.76	LOW	SVTYPE=BND;POS=53117388;STRANDS=--:8;IMPRECISE;CIPOS=-675,29;CIEND=-360,29;CIPOS95=-167,29;CIEND95=-61,29;MATEID=103802_1;EVENT=103802;SECONDARY;SU=8;PE=8;SR=0;ALG=PROD;AF=6.839e-05;NSAMP=2;MSQ=43.59;AC=2;AN=29246;NFAM=2
chr15	53117395	75617_2	N	]chr4:173799067]N	1017.8	LOW	SVTYPE=BND;POS=53117395;STRANDS=+-:21;IMPRECISE;CIPOS=-723,61;CIEND=-85,702;CIPOS95=-168,61;CIEND95=-85,134;MATEID=75617_1;EVENT=75617;SECONDARY;SU=21;PE=21;SR=0;ALG=SUM;AF=0.001026;NSAMP=30;MSQ=30.45;AC=30;AN=29246;NFAM=30
chr15	53117396	35467_1	N	]chr17:74482700]N	138690	LOW	SVTYPE=BND;POS=53117396;STRANDS=-+:95;IMPRECISE;CIPOS=-785,45;CIEND=-51,583;CIPOS95=-75,45;CIEND95=-7,7;MATEID=35467_2;EVENT=35467;SU=95;PE=75;SR=20;ALG=SUM;AF=0.08811;NSAMP=2519;MSQ=45.58;AC=2577;AN=29246;NFAM=2462
chr15	53117400	75618_2	N	[chr4:21528870[N	83.82	LOW	SVTYPE=BND;POS=53117400;STRANDS=--:8;IMPRECISE;CIPOS=-549,30;CIEND=-391,49;CIPOS95=-140,30;CIEND95=-65,49;MATEID=75618_1;EVENT=75618;SECONDARY;SU=8;PE=8;SR=0;ALG=PROD;AF=6.839e-05;NSAMP=2;MSQ=41.89;AC=2;AN=29246;NFAM=2
chr15	53117408	116270_2	N	[chr9:83479788[N	5077.06	LOW	SVTYPE=BND;POS=53117408;STRANDS=--:8;IMPRECISE;CIPOS=-571,29;CIEND=-460,29;CIPOS95=-168,29;CIEND95=-117,29;MATEID=116270_1;EVENT=116270;SECONDARY;SU=8;PE=8;SR=0;ALG=PROD;AF=0.006941;NSAMP=201;MSQ=13.99;AC=203;AN=29246;NFAM=201
chr15	53117417	27540_2	N	N[chr12:93614409[	1708.78	LOW	SVTYPE=BND;POS=53117417;STRANDS=-+:73;IMPRECISE;CIPOS=-22,287;CIEND=-514,13;CIPOS95=-9,9;CIEND95=-60,13;MATEID=27540_1;EVENT=27540;SECONDARY;SU=73;PE=73;SR=0;ALG=PROD;AF=0.001436;NSAMP=42;MSQ=37.36;AC=42;AN=29246;NFAM=42
chr15	53117421	95082_2	N	N]chr6:19637107]	7634.82	LOW	SVTYPE=BND;POS=53117421;STRANDS=++:450;IMPRECISE;CIPOS=-10,93;CIEND=-10,330;CIPOS95=-4,4;CIEND95=-10,23;MATEID=95082_1;EVENT=95082;SECONDARY;SU=450;PE=450;SR=0;ALG=PROD;AF=0.006189;NSAMP=181;MSQ=27.38;AC=181;AN=29246;NFAM=177
chr15	53117422	86023_2	N	]chr5:143461851]N	6660.8	LOW	SVTYPE=BND;POS=53117422;STRANDS=+-:126;IMPRECISE;CIPOS=-40,1;CIEND=-47,49;CIPOS95=0,0;CIEND95=-2,2;MATEID=86023_1;EVENT=86023;SECONDARY;SU=126;PE=124;SR=2;ALG=PROD;AF=0.005334;NSAMP=156;MSQ=23.11;AC=156;AN=29246;NFAM=154
chr15	53117426	30785_2	N	N[chr13:19870554[	258.79	LOW	SVTYPE=BND;POS=53117426;STRANDS=-+:6;IMPRECISE;CIPOS=-10,653;CIEND=-409,9;CIPOS95=-1,134;CIEND95=-93,2;MATEID=30785_1;EVENT=30785;SECONDARY;SU=6;PE=6;SR=0;ALG=PROD;AF=0.0003077;NSAMP=9;MSQ=20.35;AC=9;AN=29246;NFAM=9
chr15	53117426	33213_2	N	N[chr14:31276682[	653.47	LOW	SVTYPE=BND;POS=53117426;STRANDS=-+:16;IMPRECISE;CIPOS=-41,508;CIEND=-244,49;CIPOS95=-41,90;CIEND95=-21,21;MATEID=33213_1;EVENT=33213;SECONDARY;SU=16;PE=16;SR=0;ALG=PROD;AF=0.0008548;NSAMP=25;MSQ=15.75;AC=25;AN=29246;NFAM=25
chr15	53117487	24096_2	N	[chr11:27906438[N	1115.22	LOW	SVTYPE=BND;POS=53117487;STRANDS=--:67;IMPRECISE;CIPOS=-259,48;CIEND=-485,10;CIPOS95=-10,10;CIEND95=-83,10;MATEID=24096_1;EVENT=24096;SECONDARY;SU=67;PE=67;SR=0;ALG=PROD;AF=0.0008206;NSAMP=24;MSQ=35.74;AC=24;AN=29246;NFAM=24
chr15	53117525	480598_1	N	]chr15:64645049]N	58721.6	LOW	SVTYPE=BND;POS=53117525;STRANDS=-+:1498;CIPOS=0,0;CIEND=0,0;CIPOS95=0,0;CIEND95=0,0;MATEID=480598_2;EVENT=480598;SU=1498;PE=0;SR=1498;ALG=PROD;AF=0.05078;NSAMP=1485;MSQ=21.47;RECLASSIFIED;AC=1485;AN=29246;NFAM=1427
chr15	53117533	19969_2	N	[chr10:3040499[N	12341.2	LOW	SVTYPE=BND;POS=53117533;STRANDS=--:46;IMPRECISE;CIPOS=-40,34;CIEND=-504,27;CIPOS95=-2,2;CIEND95=-58,27;MATEID=19969_1;EVENT=19969;SECONDARY;SU=46;PE=46;SR=0;ALG=PROD;AF=0.01132;NSAMP=331;MSQ=22.7;AC=331;AN=29246;NFAM=330
chr15	53117537	111082_2	N	[chr8:19666942[N	1820.91	LOW	SVTYPE=BND;POS=53117537;STRANDS=--:14;IMPRECISE;CIPOS=-289,49;CIEND=-549,49;CIPOS95=-32,32;CIEND95=-107,49;MATEID=111082_1;EVENT=111082;SECONDARY;SU=14;PE=14;SR=0;ALG=PROD;AF=0.002257;NSAMP=66;MSQ=13.36;AC=66;AN=29246;NFAM=66
chr15	53117577	30678_2	N	N]chr13:89314296]	616.88	LOW	SVTYPE=BND;POS=53117577;STRANDS=++:28;IMPRECISE;CIPOS=-19,525;CIEND=-30,309;CIPOS95=-19,81;CIEND95=-16,16;MATEID=30678_1;EVENT=30678;SECONDARY;SU=28;PE=28;SR=0;ALG=PROD;AF=0.000889;NSAMP=26;MSQ=13.97;AC=26;AN=29246;NFAM=26
chr15	53117584	86025_2	N	N[chr5:143461982[	1094.23	LOW	SVTYPE=BND;POS=53117584;STRANDS=-+:12;IMPRECISE;CIPOS=-30,516;CIEND=-490,29;CIPOS95=-30,122;CIEND95=-78,29;MATEID=86025_1;EVENT=86025;SECONDARY;SU=12;PE=12;SR=0;ALG=PROD;AF=0.001436;NSAMP=42;MSQ=18.65;AC=42;AN=29246;NFAM=42
chr15	53117592	4026_2	N	[chr1:10987366[N	67.67	LOW	SVTYPE=BND;POS=53117592;STRANDS=--:4;IMPRECISE;CIPOS=-686,49;CIEND=-793,49;CIPOS95=-135,49;CIEND95=-160,49;MATEID=4026_1;EVENT=4026;SECONDARY;SU=4;PE=4;SR=0;ALG=PROD;AF=6.839e-05;NSAMP=2;MSQ=5.78;AC=2;AN=29246;NFAM=2
chr15	53117646	63402_2	N	[chr3:11573229[N	74.27	LOW	SVTYPE=BND;POS=53117646;STRANDS=--:4;IMPRECISE;CIPOS=-614,9;CIEND=-711,9;CIPOS95=-180,1;CIEND95=-229,1;MATEID=63402_1;EVENT=63402;SECONDARY;SU=4;PE=4;SR=0;ALG=PROD;AF=0.0002393;NSAMP=7;MSQ=7.89;AC=7;AN=29246;NFAM=7
chr15	53119289	564120	N	<INV>	24417.8	PASS	SVTYPE=INV;POS=53119289;SVLEN=137;END=53119426;STRANDS=++:240,--:1345;CIPOS=0,0;CIEND=0,1;CIPOS95=0,0;CIEND95=0,0;SU=1585;PE=930;SR=655;ALG=PROD;AF=0.003112;NSAMP=91;MSQ=206.01;AC=91;AN=29246;NFAM=90
chr15	53136768	564117_2	N	N]chr15:52906844]	35.86	LOW	SVTYPE=BND;POS=53136768;STRANDS=++:5;IMPRECISE;CIPOS=-10,436;CIEND=-10,439;CIPOS95=-1,139;CIEND95=-2,117;MATEID=564117_1;EVENT=564117;SECONDARY;SU=5;PE=5;SR=0;ALG=PROD;AF=6.839e-05;NSAMP=2;MSQ=17.93;AC=2;AN=29246;NFAM=2
chr15	53151554	215556_1	N	N[chr15:53151989[	675.3	LOW	SVTYPE=BND;POS=53151554;STRANDS=+-:20;CIPOS=-10,9;CIEND=-10,9;CIPOS95=0,0;CIEND95=0,0;MATEID=215556_2;EVENT=215556;SU=20;PE=10;SR=10;ALG=PROD;AF=0.0003761;NSAMP=11;MSQ=52.98;RECLASSIFIED;AC=11;AN=29246;NFAM=11
chr15	53151989	215556_2	N	]chr15:53151554]N	675.3	LOW	SVTYPE=BND;POS=53151554;STRANDS=+-:20;CIPOS=-10,9;CIEND=-10,9;CIPOS95=0,0;CIEND95=0,0;MATEID=215556_1;EVENT=215556;SECONDARY;SU=20;PE=10;SR=10;ALG=PROD;AF=0.0003761;NSAMP=11;MSQ=52.98;RECLASSIFIED;AC=11;AN=29246;NFAM=11
chr15	53154653	215558	N	<DEL>	133.02	PASS	SVTYPE=DEL;POS=53154653;SVLEN=-213;END=53154866;STRANDS=+-:8;CIPOS=-10,9;CIEND=-5,4;CIPOS95=0,0;CIEND95=0,0;SU=8;PE=1;SR=7;ALG=PROD;AF=3.419e-05;NSAMP=1;MSQ=128.81;AC=1;AN=29246;NFAM=1
chr15	53162515	215559	N	<DEL>	581.4	PASS	SVTYPE=DEL;POS=53162515;SVLEN=-82;END=53162597;STRANDS=+-:20;CIPOS=-30,29;CIEND=-24,24;CIPOS95=0,0;CIEND95=0,0;SU=20;PE=0;SR=20;ALG=PROD;AF=3.419e-05;NSAMP=1;MSQ=338.65;AC=1;AN=29246;NFAM=1
chr15	53166000	215560	N	<DEL>	695.53	PASS	SVTYPE=DEL;POS=53166000;SVLEN=-109210;END=53275210;STRANDS=+-:27;CIPOS=-10,9;CIEND=-10,9;CIPOS95=0,0;CIEND95=0,0;SU=27;PE=14;SR=13;ALG=PROD;AF=3.419e-05;NSAMP=1;MSQ=695.53;AC=1;AN=29246;NFAM=1
chr15	53191353	215561	N	<DEL>	1037.38	PASS	SVTYPE=DEL;POS=53191353;SVLEN=-2603;END=53193956;STRANDS=+-:39;CIPOS=-2,1;CIEND=-10,9;CIPOS95=0,0;CIEND95=0,0;SU=39;PE=22;SR=17;ALG=PROD;AF=3.419e-05;NSAMP=1;MSQ=1037.38;AC=1;AN=29246;NFAM=1
chr15	53209305	45604_2	N	[chr2:155671310[N	4199.13	LOW	SVTYPE=BND;POS=53209305;STRANDS=--:83;IMPRECISE;CIPOS=-308,29;CIEND=-464,29;CIPOS95=-21,21;CIEND95=-42,29;MATEID=45604_1;EVENT=45604;SECONDARY;SU=83;PE=83;SR=0;ALG=PROD;AF=0.003556;NSAMP=104;MSQ=28.05;AC=104;AN=29246;NFAM=103
chr15	53209307	45603_2	N	N]chr2:155671566]	3520.01	LOW	SVTYPE=BND;POS=53209307;STRANDS=++:334;IMPRECISE;CIPOS=-8,265;CIEND=-6,258;CIPOS95=-5,5;CIEND95=-6,20;MATEID=45603_1;EVENT=45603;SECONDARY;SU=334;PE=334;SR=0;ALG=PROD;AF=0.001197;NSAMP=35;MSQ=94.31;AC=35;AN=29246;NFAM=35
chr15	53209307	86026_2	N	N]chr5:139548204]	729.63	LOW	SVTYPE=BND;POS=53209307;STRANDS=++:8;CIPOS=-10,9;CIEND=-10,9;CIPOS95=0,0;CIEND95=0,0;MATEID=86026_1;EVENT=86026;SECONDARY;SU=8;PE=0;SR=8;ALG=PROD;AF=0.0007522;NSAMP=22;MSQ=32.37;AC=22;AN=29246;NFAM=22
chr15	53210146	4030_2	N	[chr1:145842794[N	14601.2	LOW	SVTYPE=BND;POS=53210146;STRANDS=--:894;CIPOS=-1,0;CIEND=0,0;CIPOS95=0,0;CIEND95=0,0;MATEID=4030_1;EVENT=4030;SECONDARY;SU=894;PE=0;SR=894;ALG=PROD;AF=0.01282;NSAMP=375;MSQ=28.46;AC=375;AN=29246;NFAM=373
chr15	53215564	215563	N	<DEL>	722.58	PASS	SVTYPE=DEL;POS=53215564;SVLEN=-1511;END=53217075;STRANDS=+-:31;CIPOS=-10,9;CIEND=-10,9;CIPOS95=0,0;CIEND95=0,0;SU=31;PE=19;SR=12;ALG=PROD;AF=3.419e-05;NSAMP=1;MSQ=722.45;AC=1;AN=29246;NFAM=1
chr15	53220963	215564_1	N	N[chr15:53221302[	122826	LOW	SVTYPE=BND;POS=53220963;STRANDS=+-:4;CIPOS=-9,8;CIEND=-9,8;CIPOS95=0,0;CIEND95=0,0;MATEID=215564_2;EVENT=215564;SU=4;PE=0;SR=4;ALG=PROD;AF=0.08172;NSAMP=2390;MSQ=29.71;RECLASSIFIED;AC=2390;AN=29246;NFAM=2325
chr15	53221302	215564_2	N	]chr15:53220963]N	122826	LOW	SVTYPE=BND;POS=53220963;STRANDS=+-:4;CIPOS=-9,8;CIEND=-9,8;CIPOS95=0,0;CIEND95=0,0;MATEID=215564_1;EVENT=215564;SECONDARY;SU=4;PE=0;SR=4;ALG=PROD;AF=0.08172;NSAMP=2390;MSQ=29.71;RECLASSIFIED;AC=2390;AN=29246;NFAM=2325
chr15	53223096	103803_2	N	N]chr7:75696005]	14.98	LOW	SVTYPE=BND;POS=53223096;STRANDS=++:4;IMPRECISE;CIPOS=-9,9;CIEND=-9,8;CIPOS95=0,1;CIEND95=0,0;MATEID=103803_1;EVENT=103803;SECONDARY;SU=4;PE=0;SR=4;ALG=PROD;AF=3.419e-05;NSAMP=1;MSQ=14.98;AC=1;AN=29246;NFAM=1
chr15	53224384	24100_2	N	N]chr11:74111968]	1259.66	LOW	SVTYPE=BND;POS=53224384;STRANDS=++:44;CIPOS=-9,8;CIEND=-8,5;CIPOS95=0,0;CIEND95=0,0;MATEID=24100_1;EVENT=24100;SECONDARY;SU=44;PE=0;SR=44;ALG=PROD;AF=0.001881;NSAMP=55;MSQ=21.62;AC=55;AN=29246;NFAM=55
chr15	53225092	215565_1	N	N[chr15:53225608[	616.71	LOW	SVTYPE=BND;POS=53225092;STRANDS=+-:23;CIPOS=-4,2;CIEND=-3,1;CIPOS95=0,0;CIEND95=0,0;MATEID=215565_2;EVENT=215565;SU=23;PE=12;SR=11;ALG=PROD;AF=0.000171;NSAMP=5;MSQ=120.89;RECLASSIFIED;AC=5;AN=29246;NFAM=5
chr15	53225608	215565_2	N	]chr15:53225092]N	616.71	LOW	SVTYPE=BND;POS=53225092;STRANDS=+-:23;CIPOS=-3,1;CIEND=-4,2;CIPOS95=0,0;CIEND95=0,0;MATEID=215565_1;EVENT=215565;SECONDARY;SU=23;PE=12;SR=11;ALG=PROD;AF=0.000171;NSAMP=5;MSQ=120.89;RECLASSIFIED;AC=5;AN=29246;NFAM=5
chr15	53232900	215566_1	N	N[chr15:53233104[	899.88	LOW	SVTYPE=BND;POS=53232900;STRANDS=+-:37;CIPOS=-21,20;CIEND=-21,20;CIPOS95=0,0;CIEND95=0,0;MATEID=215566_2;EVENT=215566;SU=37;PE=0;SR=37;ALG=PROD;AF=0.0002052;NSAMP=6;MSQ=148.51;RECLASSIFIED;AC=6;AN=29246;NFAM=5
chr15	53233104	215566_2	N	]chr15:53232900]N	899.88	LOW	SVTYPE=BND;POS=53232900;STRANDS=+-:37;CIPOS=-21,20;CIEND=-21,20;CIPOS95=0,0;CIEND95=0,0;MATEID=215566_1;EVENT=215566;SECONDARY;SU=37;PE=0;SR=37;ALG=PROD;AF=0.0002052;NSAMP=6;MSQ=148.51;RECLASSIFIED;AC=6;AN=29246;NFAM=5
chr15	53243974	215567_1	N	N[chr15:53245402[	22197.6	PASS	SVTYPE=BND;POS=53243974;STRANDS=+-:977;CIPOS=-1,1;CIEND=-1,0;CIPOS95=0,0;CIEND95=0,0;MATEID=215567_2;EVENT=215567;SU=977;PE=531;SR=446;ALG=PROD;AF=0.001334;NSAMP=39;MSQ=465.65;RECLASSIFIED;AC=39;AN=29246;NFAM=39
chr15	53244584	480599_1	N	]chr15:53245491]N	11100	LOW	SVTYPE=BND;POS=53244584;STRANDS=-+:1133;CIPOS=-1,0;CIEND=-2,2;CIPOS95=0,0;CIEND95=0,0;MATEID=480599_2;EVENT=480599;SU=1133;PE=664;SR=469;ALG=PROD;AF=0.001675;NSAMP=49;MSQ=210.75;RECLASSIFIED;AC=49;AN=29246;NFAM=47
chr15	53245402	215567_2	N	]chr15:53243974]N	22197.6	PASS	SVTYPE=BND;POS=53243974;STRANDS=+-:977;CIPOS=-1,0;CIEND=-1,1;CIPOS95=0,0;CIEND95=0,0;MATEID=215567_1;EVENT=215567;SECONDARY;SU=977;PE=531;SR=446;ALG=PROD;AF=0.001334;NSAMP=39;MSQ=465.65;RECLASSIFIED;AC=39;AN=29246;NFAM=39
chr15	53245491	480599_2	N	N[chr15:53244584[	11100	LOW	SVTYPE=BND;POS=53244584;STRANDS=-+:1133;CIPOS=-2,2;CIEND=-1,0;CIPOS95=0,0;CIEND95=0,0;MATEID=480599_1;EVENT=480599;SECONDARY;SU=1133;PE=664;SR=469;ALG=PROD;AF=0.001675;NSAMP=49;MSQ=210.75;RECLASSIFIED;AC=49;AN=29246;NFAM=47
chr15	53246232	36616_1	N	[chrX:137545068[N	12.41	LOW	SVTYPE=BND;POS=53246232;STRANDS=--:4;CIPOS=-9,8;CIEND=-9,8;CIPOS95=0,0;CIEND95=0,0;MATEID=36616_2;EVENT=36616;SU=4;PE=0;SR=4;ALG=PROD;AF=3.419e-05;NSAMP=1;MSQ=9.3;AC=1;AN=29246;NFAM=1
chr15	53251006	215568	N	<DEL>	929.29	PASS	SVTYPE=DEL;POS=53251006;SVLEN=-8611;END=53259617;STRANDS=+-:39;CIPOS=-2,1;CIEND=-2,0;CIPOS95=0,0;CIEND95=0,0;SU=39;PE=23;SR=16;ALG=PROD;AF=3.419e-05;NSAMP=1;MSQ=929.29;AC=1;AN=29246;NFAM=1
chr15	53253465	215569_1	N	N[chr15:53254264[	22722.2	PASS	SVTYPE=BND;POS=53253465;STRANDS=+-:959;CIPOS=-1,1;CIEND=-1,0;CIPOS95=0,0;CIEND95=0,0;MATEID=215569_2;EVENT=215569;SU=959;PE=544;SR=415;ALG=PROD;AF=0.001299;NSAMP=38;MSQ=469.63;RECLASSIFIED;AC=38;AN=29246;NFAM=37
chr15	53253822	215570	N	<DEL>	737.48	PASS	SVTYPE=DEL;POS=53253822;SVLEN=-1064;END=53254886;STRANDS=+-:29;CIPOS=-10,9;CIEND=-3,1;CIPOS95=0,0;CIEND95=0,0;SU=29;PE=14;SR=15;ALG=PROD;AF=3.419e-05;NSAMP=1;MSQ=737.48;AC=1;AN=29246;NFAM=1
chr15	53254264	215569_2	N	]chr15:53253465]N	22722.2	PASS	SVTYPE=BND;POS=53253465;STRANDS=+-:959;CIPOS=-1,0;CIEND=-1,1;CIPOS95=0,0;CIEND95=0,0;MATEID=215569_1;EVENT=215569;SECONDARY;SU=959;PE=544;SR=415;ALG=PROD;AF=0.001299;NSAMP=38;MSQ=469.63;RECLASSIFIED;AC=38;AN=29246;NFAM=37
chr15	53255791	215571	N	<DEL>	2028.96	PASS	SVTYPE=DEL;POS=53255791;SVLEN=-3636;END=53259427;STRANDS=+-:83;CIPOS=-23,21;CIEND=-22,20;CIPOS95=0,0;CIEND95=0,0;SU=83;PE=47;SR=36;ALG=PROD;AF=3.419e-05;NSAMP=1;MSQ=719.38;AC=1;AN=29246;NFAM=1
chr15	53265062	215572	N	<DEL>	224.93	PASS	SVTYPE=DEL;POS=53265062;SVLEN=-139;END=53265201;STRANDS=+-:9;CIPOS=-4,3;CIEND=-4,3;CIPOS95=0,0;CIEND95=0,0;SU=9;PE=0;SR=9;ALG=PROD;AF=3.419e-05;NSAMP=1;MSQ=224.81;AC=1;AN=29246;NFAM=1
chr15	53271592	4031_2	N	N[chr1:181315948[	16366.7	LOW	SVTYPE=BND;POS=53271592;STRANDS=-+:169;CIPOS=-4,4;CIEND=-4,5;CIPOS95=0,0;CIEND95=0,0;MATEID=4031_1;EVENT=4031;SECONDARY;SU=169;PE=0;SR=169;ALG=PROD;AF=0.01262;NSAMP=369;MSQ=23.12;AC=369;AN=29246;NFAM=365
chr15	53271592	63184_2	N	N[chr3:39514968[	35945	LOW	SVTYPE=BND;POS=53271592;STRANDS=-+:122;CIPOS=-5,4;CIEND=-5,4;CIPOS95=0,0;CIEND95=0,0;MATEID=63184_1;EVENT=63184;SECONDARY;SU=122;PE=0;SR=122;ALG=PROD;AF=0.02506;NSAMP=733;MSQ=24.59;AC=733;AN=29246;NFAM=723
chr15	53271592	63185_2	N	N[chr3:188825270[	7692.91	LOW	SVTYPE=BND;POS=53271592;STRANDS=-+:4;IMPRECISE;CIPOS=-29,28;CIEND=-29,29;CIPOS95=0,0;CIEND95=-1,1;MATEID=63185_1;EVENT=63185;SECONDARY;SU=4;PE=0;SR=4;ALG=PROD;AF=0.006257;NSAMP=183;MSQ=19.69;AC=183;AN=29246;NFAM=182
chr15	53271592	75620_2	N	N]chr4:184129327]	2660.06	LOW	SVTYPE=BND;POS=53271592;STRANDS=++:4;CIPOS=-9,8;CIEND=-9,8;CIPOS95=0,0;CIEND95=0,0;MATEID=75620_1;EVENT=75620;SECONDARY;SU=4;PE=0;SR=4;ALG=PROD;AF=0.002906;NSAMP=85;MSQ=14.13;AC=85;AN=29246;NFAM=85
chr15	53280056	564121_1	N	N]chr15:53280790]	17.91	LOW	SVTYPE=BND;POS=53280056;STRANDS=++:4;IMPRECISE;CIPOS=-10,53;CIEND=-8,0;CIPOS95=-3,31;CIEND95=-8,0;MATEID=564121_2;EVENT=564121;SU=4;PE=4;SR=0;ALG=PROD;AF=3.419e-05;NSAMP=1;MSQ=17.91;AC=1;AN=29246;NFAM=1
chr15	53280506	4032_2	N	N]chr1:226690016]	74.94	LOW	SVTYPE=BND;POS=53280506;STRANDS=++:5;CIPOS=-10,9;CIEND=-10,9;CIPOS95=0,0;CIEND95=0,0;MATEID=4032_1;EVENT=4032;SECONDARY;SU=5;PE=0;SR=5;ALG=PROD;AF=0.0001026;NSAMP=3;MSQ=24.89;AC=3;AN=29246;NFAM=3
chr15	53280790	564121_2	N	N]chr15:53280056]	17.91	LOW	SVTYPE=BND;POS=53280790;STRANDS=++:4;IMPRECISE;CIPOS=-8,0;CIEND=-10,53;CIPOS95=-8,0;CIEND95=-3,31;MATEID=564121_1;EVENT=564121;SECONDARY;SU=4;PE=4;SR=0;ALG=PROD;AF=3.419e-05;NSAMP=1;MSQ=17.91;AC=1;AN=29246;NFAM=1
chr15	53286477	215573	N	<DEL>	668.41	PASS	SVTYPE=DEL;POS=53286477;SVLEN=-4252;END=53290729;STRANDS=+-:30;CIPOS=-2,1;CIEND=-2,0;CIPOS95=0,0;CIEND95=0,0;SU=30;PE=16;SR=14;ALG=PROD;AF=3.419e-05;NSAMP=1;MSQ=668.41;AC=1;AN=29246;NFAM=1
chr15	53298646	215574	N	<DEL>	1353.59	PASS	SVTYPE=DEL;POS=53298646;SVLEN=-2506;END=53301152;STRANDS=+-:55;CIPOS=-30,29;CIEND=-24,21;CIPOS95=0,0;CIEND95=0,0;SU=55;PE=33;SR=22;ALG=PROD;AF=6.839e-05;NSAMP=2;MSQ=675.87;AC=2;AN=29246;NFAM=2
chr15	53301486	215575_1	N	N[chr15:53302528[	41.87	LOW	SVTYPE=BND;POS=53301486;STRANDS=+-:5;IMPRECISE;CIPOS=-10,687;CIEND=-732,9;CIPOS95=-2,221;CIEND95=-233,2;MATEID=215575_2;EVENT=215575;SU=5;PE=5;SR=0;ALG=PROD;AF=3.419e-05;NSAMP=1;MSQ=41.83;RECLASSIFIED;AC=1;AN=29246;NFAM=1
chr15	53302528	215575_2	N	]chr15:53301486]N	41.87	LOW	SVTYPE=BND;POS=53301486;STRANDS=+-:5;IMPRECISE;CIPOS=-732,9;CIEND=-10,687;CIPOS95=-233,2;CIEND95=-2,221;MATEID=215575_1;EVENT=215575;SECONDARY;SU=5;PE=5;SR=0;ALG=PROD;AF=3.419e-05;NSAMP=1;MSQ=41.83;RECLASSIFIED;AC=1;AN=29246;NFAM=1
chr15	53319105	564122_1	N	N]chr15:53352132]	461.58	PASS	SVTYPE=BND;POS=53319105;STRANDS=++:23;CIPOS=-4,4;CIEND=-3,4;CIPOS95=0,0;CIEND95=0,0;MATEID=564122_2;EVENT=564122;SU=23;PE=17;SR=6;ALG=PROD;AF=3.419e-05;NSAMP=1;MSQ=461.58;AC=1;AN=29246;NFAM=1
chr15	53319179	564123_1	N	[chr15:53365098[N	395.51	PASS	SVTYPE=BND;POS=53319179;STRANDS=--:22;CIPOS=-10,9;CIEND=-10,9;CIPOS95=0,0;CIEND95=0,0;MATEID=564123_2;EVENT=564123;SU=22;PE=11;SR=11;ALG=PROD;AF=3.419e-05;NSAMP=1;MSQ=395.51;AC=1;AN=29246;NFAM=1
chr15	53329807	24101_2	N	N]chr11:16132501]	52.01	LOW	SVTYPE=BND;POS=53329807;STRANDS=++:4;IMPRECISE;CIPOS=-10,441;CIEND=-8,547;CIPOS95=-2,121;CIEND95=0,195;MATEID=24101_1;EVENT=24101;SECONDARY;SU=4;PE=4;SR=0;ALG=PROD;AF=0.0001026;NSAMP=3;MSQ=13.5;AC=3;AN=29246;NFAM=3
chr15	53329887	215577_1	N	N[chr15:53329985[	3205.93	LOW	SVTYPE=BND;POS=53329887;STRANDS=+-:4;IMPRECISE;CIPOS=0,9;CIEND=-10,9;CIPOS95=0,3;CIEND95=-1,1;MATEID=215577_2;EVENT=215577;SU=4;PE=2;SR=2;ALG=PROD;AF=0.003419;NSAMP=100;MSQ=20.74;RECLASSIFIED;AC=100;AN=29246;NFAM=100
chr15	53329933	111083_2	N	]chr8:65011043]N	39.42	LOW	SVTYPE=BND;POS=53329933;STRANDS=+-:4;IMPRECISE;CIPOS=-490,7;CIEND=-10,425;CIPOS95=-164,0;CIEND95=-1,133;MATEID=111083_1;EVENT=111083;SECONDARY;SU=4;PE=4;SR=0;ALG=PROD;AF=6.839e-05;NSAMP=2;MSQ=19.46;AC=2;AN=29246;NFAM=2
chr15	53329985	215577_2	N	]chr15:53329887]N	3205.93	LOW	SVTYPE=BND;POS=53329887;STRANDS=+-:4;IMPRECISE;CIPOS=-10,9;CIEND=0,9;CIPOS95=-1,1;CIEND95=0,3;MATEID=215577_1;EVENT=215577;SECONDARY;SU=4;PE=2;SR=2;ALG=PROD;AF=0.003419;NSAMP=100;MSQ=20.74;RECLASSIFIED;AC=100;AN=29246;NFAM=100
chr15	53330080	116271_2	N	N[chr9:125179662[	46.08	LOW	SVTYPE=BND;POS=53330080;STRANDS=-+:4;CIPOS=-9,8;CIEND=-9,8;CIPOS95=0,0;CIEND95=0,0;MATEID=116271_1;EVENT=116271;SECONDARY;SU=4;PE=0;SR=4;ALG=PROD;AF=0.0001026;NSAMP=3;MSQ=9.1;AC=3;AN=29246;NFAM=3
chr15	53330523	564124_1	N	N]chr15:53376378]	191.61	LOW	SVTYPE=BND;POS=53330523;STRANDS=++:11;IMPRECISE;CIPOS=-6,362;CIEND=-10,590;CIPOS95=0,94;CIEND95=0,102;MATEID=564124_2;EVENT=564124;SU=11;PE=11;SR=0;ALG=PROD;AF=3.419e-05;NSAMP=1;MSQ=191.61;AC=1;AN=29246;NFAM=1
chr15	53330524	215578	N	<DEL>	197.63	PASS	SVTYPE=DEL;POS=53330524;SVLEN=-111612;END=53442136;STRANDS=+-:12;CIPOS=-5,3;CIEND=-4,2;CIPOS95=0,0;CIEND95=0,0;SU=12;PE=3;SR=9;ALG=PROD;AF=3.419e-05;NSAMP=1;MSQ=197.63;AC=1;AN=29246;NFAM=1
chr15	53337773	564125_1	N	[chr15:53442225[N	233.7	LOW	SVTYPE=BND;POS=53337773;STRANDS=--:14;CIPOS=-10,9;CIEND=-10,9;CIPOS95=0,0;CIEND95=0,0;MATEID=564125_2;EVENT=564125;SU=14;PE=7;SR=7;ALG=PROD;AF=3.419e-05;NSAMP=1;MSQ=233.7;AC=1;AN=29246;NFAM=1
chr15	53349955	215579_1	N	N[chr15:53350029[	37510.6	LOW	SVTYPE=BND;POS=53349955;STRANDS=+-:1375;CIPOS=0,0;CIEND=0,0;CIPOS95=0,0;CIEND95=0,0;MATEID=215579_2;EVENT=215579;SU=1375;PE=12;SR=1363;ALG=PROD;AF=0.003761;NSAMP=106;MSQ=221.98;RECLASSIFIED;AC=110;AN=29246;NFAM=99
chr15	53350029	215579_2	N	]chr15:53349955]N	37510.6	LOW	SVTYPE=BND;POS=53349955;STRANDS=+-:1375;CIPOS=0,0;CIEND=0,0;CIPOS95=0,0;CIEND95=0,0;MATEID=215579_1;EVENT=215579;SECONDARY;SU=1375;PE=12;SR=1363;ALG=PROD;AF=0.003761;NSAMP=106;MSQ=221.98;RECLASSIFIED;AC=110;AN=29246;NFAM=99
chr15	53352132	564122_2	N	N]chr15:53319105]	461.58	PASS	SVTYPE=BND;POS=53352132;STRANDS=++:23;CIPOS=-3,4;CIEND=-4,4;CIPOS95=0,0;CIEND95=0,0;MATEID=564122_1;EVENT=564122;SECONDARY;SU=23;PE=17;SR=6;ALG=PROD;AF=3.419e-05;NSAMP=1;MSQ=461.58;AC=1;AN=29246;NFAM=1
chr15	53352234	36102_1	N	]chr21:17085294]N	519.65	LOW	SVTYPE=BND;POS=53352234;STRANDS=-+:18;IMPRECISE;CIPOS=-529,29;CIEND=-17,634;CIPOS95=-67,29;CIEND95=-17,156;MATEID=36102_2;EVENT=36102;SU=18;PE=18;SR=0;ALG=PROD;AF=0.0007522;NSAMP=22;MSQ=13.78;AC=22;AN=29246;NFAM=22
chr15	53352236	111084_2	N	N]chr8:12675926]	7181.96	LOW	SVTYPE=BND;POS=53352236;STRANDS=++:8;CIPOS=-29,28;CIEND=-29,28;CIPOS95=0,0;CIEND95=0,0;MATEID=111084_1;EVENT=111084;SECONDARY;SU=8;PE=0;SR=8;ALG=PROD;AF=0.008206;NSAMP=240;MSQ=18.49;AC=240;AN=29246;NFAM=235
chr15	53360889	215580_1	N	N[chr15:53361902[	13.96	LOW	SVTYPE=BND;POS=53360889;STRANDS=+-:4;IMPRECISE;CIPOS=-10,726;CIEND=-727,9;CIPOS95=-2,371;CIEND95=-371,2;MATEID=215580_2;EVENT=215580;SU=4;PE=4;SR=0;ALG=PROD;AF=6.839e-05;NSAMP=2;MSQ=6.98;RECLASSIFIED;AC=2;AN=29246;NFAM=2
chr15	53361902	215580_2	N	]chr15:53360889]N	13.96	LOW	SVTYPE=BND;POS=53360889;STRANDS=+-:4;IMPRECISE;CIPOS=-727,9;CIEND=-10,726;CIPOS95=-371,2;CIEND95=-2,371;MATEID=215580_1;EVENT=215580;SECONDARY;SU=4;PE=4;SR=0;ALG=PROD;AF=6.839e-05;NSAMP=2;MSQ=6.98;RECLASSIFIED;AC=2;AN=29246;NFAM=2
chr15	53364089	45605_2	N	N]chr2:40200238]	92522.7	LOW	SVTYPE=BND;POS=53364089;STRANDS=++:5;CIPOS=-10,9;CIEND=-10,9;CIPOS95=0,0;CIEND95=0,0;MATEID=45605_1;EVENT=45605;SECONDARY;SU=5;PE=0;SR=5;ALG=PROD;AF=0.08958;NSAMP=2617;MSQ=21.12;AC=2620;AN=29246;NFAM=2523
chr15	53365098	564123_2	N	[chr15:53319179[N	395.51	PASS	SVTYPE=BND;POS=53365098;STRANDS=--:22;CIPOS=-10,9;CIEND=-10,9;CIPOS95=0,0;CIEND95=0,0;MATEID=564123_1;EVENT=564123;SECONDARY;SU=22;PE=11;SR=11;ALG=PROD;AF=3.419e-05;NSAMP=1;MSQ=395.51;AC=1;AN=29246;NFAM=1
chr15	53366931	215581_1	N	N[chr15:53367025[	140.87	LOW	SVTYPE=BND;POS=53366931;STRANDS=+-:6;CIPOS=-6,5;CIEND=-6,5;CIPOS95=0,0;CIEND95=0,0;MATEID=215581_2;EVENT=215581;SU=6;PE=0;SR=6;ALG=PROD;AF=3.419e-05;NSAMP=1;MSQ=140.83;RECLASSIFIED;AC=1;AN=29246;NFAM=1
chr15	53367025	215581_2	N	]chr15:53366931]N	140.87	LOW	SVTYPE=BND;POS=53366931;STRANDS=+-:6;CIPOS=-6,5;CIEND=-6,5;CIPOS95=0,0;CIEND95=0,0;MATEID=215581_1;EVENT=215581;SECONDARY;SU=6;PE=0;SR=6;ALG=PROD;AF=3.419e-05;NSAMP=1;MSQ=140.83;RECLASSIFIED;AC=1;AN=29246;NFAM=1
chr15	53376378	564124_2	N	N]chr15:53330523]	191.61	LOW	SVTYPE=BND;POS=53376378;STRANDS=++:11;IMPRECISE;CIPOS=-10,590;CIEND=-6,362;CIPOS95=0,102;CIEND95=0,94;MATEID=564124_1;EVENT=564124;SECONDARY;SU=11;PE=11;SR=0;ALG=PROD;AF=3.419e-05;NSAMP=1;MSQ=191.61;AC=1;AN=29246;NFAM=1
chr15	53376379	564126_1	N	N]chr15:53442227]	59.74	LOW	SVTYPE=BND;POS=53376379;STRANDS=++:7;CIPOS=-8,8;CIEND=-6,7;CIPOS95=0,0;CIEND95=0,0;MATEID=564126_2;EVENT=564126;SU=7;PE=3;SR=4;ALG=PROD;AF=3.419e-05;NSAMP=1;MSQ=59.74;AC=1;AN=29246;NFAM=1
chr15	53379170	480600	N	<DUP>	162.55	PASS	SVTYPE=DUP;POS=53379170;SVLEN=396;END=53379566;STRANDS=-+:14;CIPOS=-6,4;CIEND=-4,4;CIPOS95=0,0;CIEND95=0,0;SU=14;PE=8;SR=6;ALG=PROD;AF=3.419e-05;NSAMP=1;MSQ=160.17;AC=1;AN=29246;NFAM=1
chr15	53384266	215582_1	N	N[chr15:53384363[	140.77	LOW	SVTYPE=BND;POS=53384266;STRANDS=+-:13;CIPOS=-10,9;CIEND=0,1;CIPOS95=0,0;CIEND95=0,0;MATEID=215582_2;EVENT=215582;SU=13;PE=0;SR=13;ALG=PROD;AF=3.419e-05;NSAMP=1;MSQ=140.77;RECLASSIFIED;AC=1;AN=29246;NFAM=1
chr15	53384363	215582_2	N	]chr15:53384266]N	140.77	LOW	SVTYPE=BND;POS=53384266;STRANDS=+-:13;CIPOS=0,1;CIEND=-10,9;CIPOS95=0,0;CIEND95=0,0;MATEID=215582_1;EVENT=215582;SECONDARY;SU=13;PE=0;SR=13;ALG=PROD;AF=3.419e-05;NSAMP=1;MSQ=140.77;RECLASSIFIED;AC=1;AN=29246;NFAM=1
chr15	53388551	215583	N	<DEL>	453.75	PASS	SVTYPE=DEL;POS=53388551;SVLEN=-62;END=53388613;STRANDS=+-:15;CIPOS=-30,29;CIEND=-30,29;CIPOS95=0,0;CIEND95=0,0;SU=15;PE=0;SR=15;ALG=PROD;AF=6.839e-05;NSAMP=2;MSQ=226.87;AC=2;AN=29246;NFAM=2
chr15	53391320	4033_2	N	[chr1:186881042[N	1177.84	PASS	SVTYPE=BND;POS=53391320;STRANDS=--:97;CIPOS=-10,9;CIEND=-6,4;CIPOS95=0,0;CIEND95=0,0;MATEID=4033_1;EVENT=4033;SECONDARY;SU=97;PE=58;SR=39;ALG=PROD;AF=0.0001368;NSAMP=4;MSQ=294.2;AC=4;AN=29246;NFAM=4
chr15	53391940	4034_2	N	N]chr1:186881042]	777.69	PASS	SVTYPE=BND;POS=53391940;STRANDS=++:78;CIPOS=-29,24;CIEND=-23,22;CIPOS95=0,0;CIEND95=0,0;MATEID=4034_1;EVENT=4034;SECONDARY;SU=78;PE=48;SR=30;ALG=PROD;AF=0.0001026;NSAMP=3;MSQ=258.28;AC=3;AN=29246;NFAM=3
chr15	53409237	564128_1	N	N]chr15:53446292]	149.53	LOW	SVTYPE=BND;POS=53409237;STRANDS=++:14;CIPOS=-10,9;CIEND=-4,3;CIPOS95=0,0;CIEND95=0,0;MATEID=564128_2;EVENT=564128;SU=14;PE=6;SR=8;ALG=PROD;AF=3.419e-05;NSAMP=1;MSQ=149.53;AC=1;AN=29246;NFAM=1
chr15	53409257	564127_1	N	[chr15:53410972[N	257.55	PASS	SVTYPE=BND;POS=53409257;STRANDS=--:17;CIPOS=-10,9;CIEND=-10,9;CIPOS95=0,0;CIEND95=0,0;MATEID=564127_2;EVENT=564127;SU=17;PE=8;SR=9;ALG=PROD;AF=3.419e-05;NSAMP=1;MSQ=257.55;AC=1;AN=29246;NFAM=1
chr15	53410972	564127_2	N	[chr15:53409257[N	257.55	PASS	SVTYPE=BND;POS=53410972;STRANDS=--:17;CIPOS=-10,9;CIEND=-10,9;CIPOS95=0,0;CIEND95=0,0;MATEID=564127_1;EVENT=564127;SECONDARY;SU=17;PE=8;SR=9;ALG=PROD;AF=3.419e-05;NSAMP=1;MSQ=257.55;AC=1;AN=29246;NFAM=1
chr15	53427207	480601	N	<DUP>	70.09	PASS	SVTYPE=DUP;POS=53427207;SVLEN=5216;END=53432423;STRANDS=-+:4;IMPRECISE;CIPOS=-421,9;CIEND=-10,369;CIPOS95=-111,2;CIEND95=-3,102;SU=4;PE=4;SR=0;ALG=PROD;AF=0.0001026;NSAMP=3;MSQ=23.16;AC=3;AN=29246;NFAM=3
chr15	53435858	45606_2	N	N[chr2:68297587[	21232.7	LOW	SVTYPE=BND;POS=53435858;STRANDS=-+:54;CIPOS=-9,7;CIEND=-8,8;CIPOS95=0,0;CIEND95=0,0;MATEID=45606_1;EVENT=45606;SECONDARY;SU=54;PE=0;SR=54;ALG=PROD;AF=0.02065;NSAMP=455;MSQ=25.68;AC=604;AN=29246;NFAM=450
chr15	53442225	564125_2	N	[chr15:53337773[N	233.7	LOW	SVTYPE=BND;POS=53442225;STRANDS=--:14;CIPOS=-10,9;CIEND=-10,9;CIPOS95=0,0;CIEND95=0,0;MATEID=564125_1;EVENT=564125;SECONDARY;SU=14;PE=7;SR=7;ALG=PROD;AF=3.419e-05;NSAMP=1;MSQ=233.7;AC=1;AN=29246;NFAM=1
chr15	53442227	564126_2	N	N]chr15:53376379]	59.74	LOW	SVTYPE=BND;POS=53442227;STRANDS=++:7;CIPOS=-6,7;CIEND=-8,8;CIPOS95=0,0;CIEND95=0,0;MATEID=564126_1;EVENT=564126;SECONDARY;SU=7;PE=3;SR=4;ALG=PROD;AF=3.419e-05;NSAMP=1;MSQ=59.74;AC=1;AN=29246;NFAM=1
chr15	53446292	564128_2	N	N]chr15:53409237]	149.53	LOW	SVTYPE=BND;POS=53446292;STRANDS=++:14;CIPOS=-4,3;CIEND=-10,9;CIPOS95=0,0;CIEND95=0,0;MATEID=564128_1;EVENT=564128;SECONDARY;SU=14;PE=6;SR=8;ALG=PROD;AF=3.419e-05;NSAMP=1;MSQ=149.53;AC=1;AN=29246;NFAM=1
chr15	53462135	215586	N	<DEL>	704.35	PASS	SVTYPE=DEL;POS=53462135;SVLEN=-1143;END=53463278;STRANDS=+-:21;CIPOS=-2,1;CIEND=-2,1;CIPOS95=0,0;CIEND95=0,0;SU=21;PE=5;SR=16;ALG=PROD;AF=3.419e-05;NSAMP=1;MSQ=704.35;AC=1;AN=29246;NFAM=1
chr15	53473514	215587_1	N	N[chr15:53473890[	27679.3	PASS	SVTYPE=BND;POS=53473514;STRANDS=+-:662;CIPOS=-1,1;CIEND=-1,1;CIPOS95=0,0;CIEND95=0,0;MATEID=215587_2;EVENT=215587;SU=662;PE=176;SR=486;ALG=PROD;AF=0.001163;NSAMP=33;MSQ=431.7;RECLASSIFIED;AC=34;AN=29246;NFAM=30
chr15	53473890	215587_2	N	]chr15:53473514]N	27679.3	PASS	SVTYPE=BND;POS=53473514;STRANDS=+-:662;CIPOS=-1,1;CIEND=-1,1;CIPOS95=0,0;CIEND95=0,0;MATEID=215587_1;EVENT=215587;SECONDARY;SU=662;PE=176;SR=486;ALG=PROD;AF=0.001163;NSAMP=33;MSQ=431.7;RECLASSIFIED;AC=34;AN=29246;NFAM=30
chr15	53480483	116272_2	N	[chr9:114486992[N	153393	LOW	SVTYPE=BND;POS=53480483;STRANDS=--:4;IMPRECISE;CIPOS=-8,5;CIEND=-9,8;CIPOS95=-4,2;CIEND95=0,0;MATEID=116272_1;EVENT=116272;SECONDARY;SU=4;PE=0;SR=4;ALG=PROD;AF=0.08582;NSAMP=2477;MSQ=33.39;AC=2510;AN=29246;NFAM=2371
chr15	53484097	103804_2	N	N]chr7:6376778]	1512.14	LOW	SVTYPE=BND;POS=53484097;STRANDS=++:95;CIPOS=-6,6;CIEND=-6,6;CIPOS95=0,0;CIEND95=0,0;MATEID=103804_1;EVENT=103804;SECONDARY;SU=95;PE=0;SR=95;ALG=PROD;AF=0.0008206;NSAMP=24;MSQ=18.07;AC=24;AN=29246;NFAM=24
chr15	53484097	215589_1	N	N[chr15:53484366[	3077.61	LOW	SVTYPE=BND;POS=53484097;STRANDS=+-:56;CIPOS=-9,8;CIEND=-9,5;CIPOS95=0,0;CIEND95=0,0;MATEID=215589_2;EVENT=215589;SU=56;PE=0;SR=56;ALG=PROD;AF=0.000718;NSAMP=21;MSQ=21.29;RECLASSIFIED;AC=21;AN=29246;NFAM=21
chr15	53484366	215589_2	N	]chr15:53484097]N	3077.61	LOW	SVTYPE=BND;POS=53484097;STRANDS=+-:56;CIPOS=-9,5;CIEND=-9,8;CIPOS95=0,0;CIEND95=0,0;MATEID=215589_1;EVENT=215589;SECONDARY;SU=56;PE=0;SR=56;ALG=PROD;AF=0.000718;NSAMP=21;MSQ=21.29;RECLASSIFIED;AC=21;AN=29246;NFAM=21
chr15	53487305	215590	N	<DEL>	1219.73	PASS	SVTYPE=DEL;POS=53487305;SVLEN=-1026;END=53488331;STRANDS=+-:50;CIPOS=-30,29;CIEND=-30,25;CIPOS95=0,0;CIEND95=0,0;SU=50;PE=32;SR=18;ALG=PROD;AF=3.419e-05;NSAMP=1;MSQ=557.45;AC=1;AN=29246;NFAM=1
chr15	53497260	480602_1	N	]chr15:53544908]N	37.98	LOW	SVTYPE=BND;POS=53497260;STRANDS=-+:8;IMPRECISE;CIPOS=-484,9;CIEND=-10,487;CIPOS95=-130,1;CIEND95=-1,173;MATEID=480602_2;EVENT=480602;SU=8;PE=8;SR=0;ALG=PROD;AF=3.419e-05;NSAMP=1;MSQ=37.69;RECLASSIFIED;AC=1;AN=29246;NFAM=1
chr15	53500348	35886_1	N	]chr20:18016383]N	76.73	LOW	SVTYPE=BND;POS=53500348;STRANDS=-+:8;IMPRECISE;CIPOS=-650,29;CIEND=-32,717;CIPOS95=-138,29;CIEND95=-32,152;MATEID=35886_2;EVENT=35886;SU=8;PE=8;SR=0;ALG=SUM;AF=0.0001368;NSAMP=4;MSQ=11.34;AC=4;AN=29246;NFAM=4
chr15	53506297	95085_2	N	N]chr6:122847790]	41.64	LOW	SVTYPE=BND;POS=53506297;STRANDS=++:12;CIPOS=-10,9;CIEND=-4,6;CIPOS95=0,0;CIEND95=0,0;MATEID=95085_1;EVENT=95085;SECONDARY;SU=12;PE=7;SR=5;ALG=PROD;AF=3.419e-05;NSAMP=1;MSQ=41.64;AC=1;AN=29246;NFAM=1
chr15	53506843	215591_1	N	N[chr15:53507197[	3475.75	LOW	SVTYPE=BND;POS=53506843;STRANDS=+-:71;CIPOS=-4,2;CIEND=-4,3;CIPOS95=0,0;CIEND95=0,0;MATEID=215591_2;EVENT=215591;SU=71;PE=10;SR=61;ALG=PROD;AF=0.0005129;NSAMP=15;MSQ=14.07;RECLASSIFIED;AC=15;AN=29246;NFAM=15
chr15	53507197	215591_2	N	]chr15:53506843]N	3475.75	LOW	SVTYPE=BND;POS=53506843;STRANDS=+-:71;CIPOS=-4,3;CIEND=-4,2;CIPOS95=0,0;CIEND95=0,0;MATEID=215591_1;EVENT=215591;SECONDARY;SU=71;PE=10;SR=61;ALG=PROD;AF=0.0005129;NSAMP=15;MSQ=14.07;RECLASSIFIED;AC=15;AN=29246;NFAM=15
chr15	53508238	24102_2	N	]chr11:98389483]N	785.32	LOW	SVTYPE=BND;POS=53508238;STRANDS=+-:4;IMPRECISE;CIPOS=-10,9;CIEND=-9,7;CIPOS95=-1,1;CIEND95=-2,2;MATEID=24102_1;EVENT=24102;SECONDARY;SU=4;PE=2;SR=2;ALG=PROD;AF=0.0008206;NSAMP=24;MSQ=23.8;AC=24;AN=29246;NFAM=24
chr15	53508262	27543_2	N	N]chr12:80575743]	191276	LOW	SVTYPE=BND;POS=53508262;STRANDS=++:91;CIPOS=-8,8;CIEND=-8,8;CIPOS95=0,0;CIEND95=0,0;MATEID=27543_1;EVENT=27543;SECONDARY;SU=91;PE=0;SR=91;ALG=PROD;AF=0.08545;NSAMP=2499;MSQ=44.32;AC=2499;AN=29246;NFAM=2422
chr15	53508262	95279_2	N	N[chr6:156966831[	457061	LOW	SVTYPE=BND;POS=53508262;STRANDS=-+:20055;CIPOS=0,0;CIEND=0,0;CIPOS95=0,0;CIEND95=0,0;MATEID=95279_1;EVENT=95279;SECONDARY;SU=20055;PE=1;SR=20054;ALG=PROD;AF=0.1318;NSAMP=3856;MSQ=68.08;AC=3856;AN=29246;NFAM=3688
chr15	53515016	103805_2	N	]chr7:137638604]N	30828.7	LOW	SVTYPE=BND;POS=53515016;STRANDS=+-:1864;IMPRECISE;CIPOS=-39,9;CIEND=-20,20;CIPOS95=0,0;CIEND95=-5,5;MATEID=103805_1;EVENT=103805;SECONDARY;SU=1864;PE=1863;SR=1;ALG=PROD;AF=0.01949;NSAMP=570;MSQ=32.02;AC=570;AN=29246;NFAM=557
chr15	53515040	111085_2	N	N[chr8:25030129[	87.11	LOW	SVTYPE=BND;POS=53515040;STRANDS=-+:4;CIPOS=-9,8;CIEND=-9,8;CIPOS95=0,0;CIEND95=0,0;MATEID=111085_1;EVENT=111085;SECONDARY;SU=4;PE=0;SR=4;ALG=PROD;AF=6.839e-05;NSAMP=2;MSQ=13.89;AC=2;AN=29246;NFAM=2
chr15	53515078	103806_2	N	N[chr7:137638427[	1663.13	LOW	SVTYPE=BND;POS=53515078;STRANDS=-+:172;IMPRECISE;CIPOS=-14,58;CIEND=-29,9;CIPOS95=-9,9;CIEND95=-9,9;MATEID=103806_1;EVENT=103806;SECONDARY;SU=172;PE=171;SR=1;ALG=PROD;AF=0.001744;NSAMP=51;MSQ=20.42;AC=51;AN=29246;NFAM=51
chr15	53515080	19970_2	N	N]chr10:130400129]	5320.31	LOW	SVTYPE=BND;POS=53515080;STRANDS=++:259;CIPOS=-3,3;CIEND=-3,3;CIPOS95=0,0;CIEND95=0,0;MATEID=19970_1;EVENT=19970;SECONDARY;SU=259;PE=0;SR=259;ALG=PROD;AF=0.005915;NSAMP=173;MSQ=19.19;AC=173;AN=29246;NFAM=172
chr15	53529165	95280_2	N	N[chr6:64296552[	9735.06	LOW	SVTYPE=BND;POS=53529165;STRANDS=-+:4;CIPOS=-9,8;CIEND=-9,8;CIPOS95=0,0;CIEND95=0,0;MATEID=95280_1;EVENT=95280;SECONDARY;SU=4;PE=0;SR=4;ALG=PROD;AF=0.01258;NSAMP=317;MSQ=24.08;AC=368;AN=29246;NFAM=315
chr15	53544908	480602_2	N	N[chr15:53497260[	37.98	LOW	SVTYPE=BND;POS=53497260;STRANDS=-+:8;IMPRECISE;CIPOS=-10,487;CIEND=-484,9;CIPOS95=-1,173;CIEND95=-130,1;MATEID=480602_1;EVENT=480602;SECONDARY;SU=8;PE=8;SR=0;ALG=PROD;AF=3.419e-05;NSAMP=1;MSQ=37.69;RECLASSIFIED;AC=1;AN=29246;NFAM=1
chr15	53552104	564129	N	<INV>	115.58	LOW	SVTYPE=INV;POS=53552104;SVLEN=97;END=53552201;STRANDS=++:1,--:3;IMPRECISE;CIPOS=-10,9;CIEND=-10,9;CIPOS95=-1,1;CIEND95=-1,1;SU=4;PE=2;SR=2;ALG=PROD;AF=0.0002735;NSAMP=8;MSQ=7.9;AC=8;AN=29246;NFAM=8
chr15	53588701	215596	N	<DEL>	203481	PASS	SVTYPE=DEL;POS=53588701;SVLEN=-933;END=53589634;STRANDS=+-:8200;CIPOS=0,0;CIEND=0,0;CIPOS95=0,0;CIEND95=0,0;SU=8200;PE=4855;SR=3345;ALG=PROD;AF=0.006394;NSAMP=186;MSQ=591.65;AC=187;AN=29246;NFAM=182
chr15	53591182	564130	N	<INV>	336.74	LOW	SVTYPE=INV;POS=53591182;SVLEN=89;END=53591271;STRANDS=++:9,--:12;IMPRECISE;CIPOS=-5,0;CIEND=0,1;CIPOS95=-5,0;CIEND95=0,0;SU=21;PE=8;SR=13;ALG=PROD;AF=0.000171;NSAMP=5;MSQ=54.97;AC=5;AN=29246;NFAM=5
chr15	53591687	86028_2	N	[chr5:30763125[N	1572.27	LOW	SVTYPE=BND;POS=53591687;STRANDS=--:4;CIPOS=-9,8;CIEND=-9,8;CIPOS95=0,0;CIEND95=0,0;MATEID=86028_1;EVENT=86028;SECONDARY;SU=4;PE=0;SR=4;ALG=PROD;AF=0.001094;NSAMP=32;MSQ=27.8;AC=32;AN=29246;NFAM=32
chr15	53594602	215597_1	N	N[chr15:53594652[	63412.4	LOW	SVTYPE=BND;POS=53594602;STRANDS=+-:1278;CIPOS=0,0;CIEND=0,0;CIPOS95=0,0;CIEND95=0,0;MATEID=215597_2;EVENT=215597;SU=1278;PE=8;SR=1270;ALG=PROD;AF=0.01265;NSAMP=363;MSQ=157.28;RECLASSIFIED;AC=370;AN=29246;NFAM=353
chr15	53594652	215597_2	N	]chr15:53594602]N	63412.4	LOW	SVTYPE=BND;POS=53594602;STRANDS=+-:1278;CIPOS=0,0;CIEND=0,0;CIPOS95=0,0;CIEND95=0,0;MATEID=215597_1;EVENT=215597;SECONDARY;SU=1278;PE=8;SR=1270;ALG=PROD;AF=0.01265;NSAMP=363;MSQ=157.28;RECLASSIFIED;AC=370;AN=29246;NFAM=353
chr15	53603704	215598	N	<DEL>	752.45	PASS	SVTYPE=DEL;POS=53603704;SVLEN=-1449;END=53605153;STRANDS=+-:29;CIPOS=-2,1;CIEND=-10,9;CIPOS95=0,0;CIEND95=0,0;SU=29;PE=16;SR=13;ALG=PROD;AF=3.419e-05;NSAMP=1;MSQ=752.45;AC=1;AN=29246;NFAM=1
chr15	53658910	215602_1	N	N[chr15:53659000[	167.77	LOW	SVTYPE=BND;POS=53658910;STRANDS=+-:6;CIPOS=-6,5;CIEND=-6,5;CIPOS95=0,0;CIEND95=0,0;MATEID=215602_2;EVENT=215602;SU=6;PE=0;SR=6;ALG=PROD;AF=3.419e-05;NSAMP=1;MSQ=167.76;RECLASSIFIED;AC=1;AN=29246;NFAM=1
chr15	53659000	215602_2	N	]chr15:53658910]N	167.77	LOW	SVTYPE=BND;POS=53658910;STRANDS=+-:6;CIPOS=-6,5;CIEND=-6,5;CIPOS95=0,0;CIEND95=0,0;MATEID=215602_1;EVENT=215602;SECONDARY;SU=6;PE=0;SR=6;ALG=PROD;AF=3.419e-05;NSAMP=1;MSQ=167.76;RECLASSIFIED;AC=1;AN=29246;NFAM=1
chr15	53661766	215603	N	<DEL>	1054.9	PASS	SVTYPE=DEL;POS=53661766;SVLEN=-18868;END=53680634;STRANDS=+-:50;CIPOS=-30,29;CIEND=-24,21;CIPOS95=0,0;CIEND95=0,0;SU=50;PE=26;SR=24;ALG=PROD;AF=6.839e-05;NSAMP=2;MSQ=527.45;AC=2;AN=29246;NFAM=2
chr15	53664409	215604_1	N	N[chr15:53664653[	22641.3	PASS	SVTYPE=BND;POS=53664409;STRANDS=+-:695;CIPOS=-1,0;CIEND=-1,1;CIPOS95=0,0;CIEND95=0,0;MATEID=215604_2;EVENT=215604;SU=695;PE=47;SR=648;ALG=PROD;AF=0.00212;NSAMP=62;MSQ=303.62;RECLASSIFIED;AC=62;AN=29246;NFAM=62
chr15	53664653	215604_2	N	]chr15:53664409]N	22641.3	PASS	SVTYPE=BND;POS=53664409;STRANDS=+-:695;CIPOS=-1,1;CIEND=-1,0;CIPOS95=0,0;CIEND95=0,0;MATEID=215604_1;EVENT=215604;SECONDARY;SU=695;PE=47;SR=648;ALG=PROD;AF=0.00212;NSAMP=62;MSQ=303.62;RECLASSIFIED;AC=62;AN=29246;NFAM=62
chr15	53667414	215606	N	<DEL>	227.88	PASS	SVTYPE=DEL;POS=53667414;SVLEN=-145;END=53667559;STRANDS=+-:10;CIPOS=-4,2;CIEND=-10,9;CIPOS95=0,0;CIEND95=0,0;SU=10;PE=0;SR=10;ALG=PROD;AF=3.419e-05;NSAMP=1;MSQ=227.75;AC=1;AN=29246;NFAM=1
chr15	53672007	111086_2	N	N]chr8:140233606]	373.26	LOW	SVTYPE=BND;POS=53672007;STRANDS=++:48;CIPOS=-6,5;CIEND=-6,5;CIPOS95=0,0;CIEND95=0,0;MATEID=111086_1;EVENT=111086;SECONDARY;SU=48;PE=0;SR=48;ALG=PROD;AF=0.0004103;NSAMP=12;MSQ=23.82;AC=12;AN=29246;NFAM=12
chr15	53682263	215608	N	<DEL>	58351.1	PASS	SVTYPE=DEL;POS=53682263;SVLEN=-2554;END=53684817;STRANDS=+-:2252;CIPOS=-1,0;CIEND=0,0;CIPOS95=0,0;CIEND95=0,0;SU=2252;PE=1398;SR=854;ALG=PROD;AF=0.002223;NSAMP=64;MSQ=573.96;AC=65;AN=29246;NFAM=62
chr15	53691623	103807_2	N	N[chr7:31794046[	42841.4	LOW	SVTYPE=BND;POS=53691623;STRANDS=-+:1281;CIPOS=0,0;CIEND=0,0;CIPOS95=0,0;CIEND95=0,0;MATEID=103807_1;EVENT=103807;SECONDARY;SU=1281;PE=0;SR=1281;ALG=PROD;AF=0.02523;NSAMP=738;MSQ=34.84;AC=738;AN=29246;NFAM=719
chr15	53691673	75621_2	N	N[chr4:35702558[	8663.62	LOW	SVTYPE=BND;POS=53691673;STRANDS=-+:10;IMPRECISE;CIPOS=-27,29;CIEND=-30,29;CIPOS95=-3,3;CIEND95=0,0;MATEID=75621_1;EVENT=75621;SECONDARY;SU=10;PE=0;SR=10;ALG=PROD;AF=0.008822;NSAMP=258;MSQ=25.01;AC=258;AN=29246;NFAM=257
chr15	53691675	30679_2	N	N]chr13:72435558]	136.03	LOW	SVTYPE=BND;POS=53691675;STRANDS=++:4;IMPRECISE;CIPOS=-10,9;CIEND=-10,9;CIPOS95=-1,3;CIEND95=-3,3;MATEID=30679_1;EVENT=30679;SECONDARY;SU=4;PE=3;SR=1;ALG=PROD;AF=0.0002052;NSAMP=6;MSQ=18.07;AC=6;AN=29246;NFAM=6
chr15	53697277	215609_1	N	N[chr15:53697806[	810.57	LOW	SVTYPE=BND;POS=53697277;STRANDS=+-:28;CIPOS=-10,9;CIEND=-3,0;CIPOS95=0,0;CIEND95=0,0;MATEID=215609_2;EVENT=215609;SU=28;PE=17;SR=11;ALG=PROD;AF=6.839e-05;NSAMP=2;MSQ=394.2;RECLASSIFIED;AC=2;AN=29246;NFAM=2
chr15	53697806	215609_2	N	]chr15:53697277]N	810.57	LOW	SVTYPE=BND;POS=53697277;STRANDS=+-:28;CIPOS=-3,0;CIEND=-10,9;CIPOS95=0,0;CIEND95=0,0;MATEID=215609_1;EVENT=215609;SECONDARY;SU=28;PE=17;SR=11;ALG=PROD;AF=6.839e-05;NSAMP=2;MSQ=394.2;RECLASSIFIED;AC=2;AN=29246;NFAM=2
chr15	53701598	563335_2	N	[chr15:24267485[N	45.84	LOW	SVTYPE=BND;POS=53701598;STRANDS=--:5;IMPRECISE;CIPOS=-405,9;CIEND=-486,9;CIPOS95=-126,1;CIEND95=-151,0;MATEID=563335_1;EVENT=563335;SECONDARY;SU=5;PE=5;SR=0;ALG=PROD;AF=3.419e-05;NSAMP=1;MSQ=32.81;AC=1;AN=29246;NFAM=1
chr15	53707931	215611	N	<DEL>	215.66	PASS	SVTYPE=DEL;POS=53707931;SVLEN=-1779;END=53709710;STRANDS=+-:12;CIPOS=-10,9;CIEND=-5,3;CIPOS95=0,0;CIEND95=0,0;SU=12;PE=5;SR=7;ALG=PROD;AF=3.419e-05;NSAMP=1;MSQ=215.66;AC=1;AN=29246;NFAM=1
chr15	53713386	36463_1	N	[chrX:72766418[N	236.95	LOW	SVTYPE=BND;POS=53713386;STRANDS=--:8;CIPOS=-29,28;CIEND=-29,28;CIPOS95=0,0;CIEND95=0,0;MATEID=36463_2;EVENT=36463;SU=8;PE=0;SR=8;ALG=PROD;AF=0.0002735;NSAMP=8;MSQ=27.4;AC=8;AN=29246;NFAM=8
chr15	53713462	86029_2	N	N]chr5:137688203]	35829.6	LOW	SVTYPE=BND;POS=53713462;STRANDS=++:4;CIPOS=-9,8;CIEND=-9,8;CIPOS95=0,0;CIEND95=0,0;MATEID=86029_1;EVENT=86029;SECONDARY;SU=4;PE=0;SR=4;ALG=PROD;AF=0.02913;NSAMP=852;MSQ=23.26;AC=852;AN=29246;NFAM=832
chr15	53722870	480604_1	N	]chr15:53723127]N	8551.73	LOW	SVTYPE=BND;POS=53722870;STRANDS=-+:743;CIPOS=-1,1;CIEND=-1,0;CIPOS95=0,0;CIEND95=0,0;MATEID=480604_2;EVENT=480604;SU=743;PE=57;SR=686;ALG=PROD;AF=0.003727;NSAMP=109;MSQ=63.22;RECLASSIFIED;AC=109;AN=29246;NFAM=108
chr15	53723127	480604_2	N	N[chr15:53722870[	8551.73	LOW	SVTYPE=BND;POS=53722870;STRANDS=-+:743;CIPOS=-1,0;CIEND=-1,1;CIPOS95=0,0;CIEND95=0,0;MATEID=480604_1;EVENT=480604;SECONDARY;SU=743;PE=57;SR=686;ALG=PROD;AF=0.003727;NSAMP=109;MSQ=63.22;RECLASSIFIED;AC=109;AN=29246;NFAM=108
chr15	53726178	86030_2	N	[chr5:113132452[N	3798.64	LOW	SVTYPE=BND;POS=53726178;STRANDS=--:109;IMPRECISE;CIPOS=-799,49;CIEND=-697,145;CIPOS95=-187,49;CIEND95=-145,145;MATEID=86030_1;EVENT=86030;SECONDARY;SU=109;PE=109;SR=0;ALG=SUM;AF=0.003693;NSAMP=107;MSQ=28.05;AC=108;AN=29246;NFAM=106
chr15	53726296	86031_2	N	N]chr5:113132386]	703.65	LOW	SVTYPE=BND;POS=53726296;STRANDS=++:17;IMPRECISE;CIPOS=-30,539;CIEND=-50,313;CIPOS95=-30,92;CIEND95=-30,30;MATEID=86031_1;EVENT=86031;SECONDARY;SU=17;PE=17;SR=0;ALG=PROD;AF=0.0009232;NSAMP=27;MSQ=18.75;AC=27;AN=29246;NFAM=27
chr15	53730121	215614	N	<DEL>	1705.46	PASS	SVTYPE=DEL;POS=53730121;SVLEN=-3040;END=53733161;STRANDS=+-:70;CIPOS=-21,27;CIEND=-30,29;CIPOS95=0,0;CIEND95=0,0;SU=70;PE=39;SR=31;ALG=PROD;AF=3.419e-05;NSAMP=1;MSQ=419.62;AC=1;AN=29246;NFAM=1
chr15	53735933	215615	N	<DEL>	2407.9	PASS	SVTYPE=DEL;POS=53735933;SVLEN=-7443;END=53743376;STRANDS=+-:109;CIPOS=-4,3;CIEND=-4,2;CIPOS95=0,0;CIEND95=0,0;SU=109;PE=60;SR=49;ALG=PROD;AF=0.0002052;NSAMP=6;MSQ=401.1;AC=6;AN=29246;NFAM=6
chr15	53746248	215617	N	<DEL>	2925.45	PASS	SVTYPE=DEL;POS=53746248;SVLEN=-4743;END=53750991;STRANDS=+-:119;CIPOS=-4,3;CIEND=-5,1;CIPOS95=0,0;CIEND95=0,0;SU=119;PE=72;SR=47;ALG=PROD;AF=0.0002052;NSAMP=6;MSQ=487.57;AC=6;AN=29246;NFAM=6
chr15	53748973	215618	N	<DEL>	305.71	PASS	SVTYPE=DEL;POS=53748973;SVLEN=-3087;END=53752060;STRANDS=+-:16;CIPOS=-6,4;CIEND=-6,9;CIPOS95=0,0;CIEND95=0,0;SU=16;PE=10;SR=6;ALG=PROD;AF=3.419e-05;NSAMP=1;MSQ=305.71;AC=1;AN=29246;NFAM=1
chr15	53757978	103808_2	N	[chr7:103024136[N	12755.2	LOW	SVTYPE=BND;POS=53757978;STRANDS=--:4;CIPOS=-9,8;CIEND=-9,8;CIPOS95=0,0;CIEND95=0,0;MATEID=103808_1;EVENT=103808;SECONDARY;SU=4;PE=0;SR=4;ALG=PROD;AF=0.01238;NSAMP=362;MSQ=16.46;AC=362;AN=29246;NFAM=352
chr15	53768495	215620	N	<DEL>	356.56	PASS	SVTYPE=DEL;POS=53768495;SVLEN=-751;END=53769246;STRANDS=+-:18;CIPOS=-4,4;CIEND=-5,2;CIPOS95=0,0;CIEND95=0,0;SU=18;PE=11;SR=7;ALG=PROD;AF=3.419e-05;NSAMP=1;MSQ=356.56;AC=1;AN=29246;NFAM=1
chr15	53776371	215621	N	<DEL>	3461.46	PASS	SVTYPE=DEL;POS=53776371;SVLEN=-11246;END=53787617;STRANDS=+-:157;CIPOS=-3,2;CIEND=-3,2;CIPOS95=0,0;CIEND95=0,0;SU=157;PE=93;SR=64;ALG=PROD;AF=0.0002052;NSAMP=6;MSQ=576.91;AC=6;AN=29246;NFAM=6
chr15	53778112	215622_1	N	N[chr15:53778562[	641.64	LOW	SVTYPE=BND;POS=53778112;STRANDS=+-:10;CIPOS=-6,4;CIEND=-5,4;CIPOS95=0,0;CIEND95=0,0;MATEID=215622_2;EVENT=215622;SU=10;PE=3;SR=7;ALG=PROD;AF=0.0001026;NSAMP=3;MSQ=20.46;RECLASSIFIED;AC=3;AN=29246;NFAM=3
chr15	53778394	215623	N	<DEL>	263.66	PASS	SVTYPE=DEL;POS=53778394;SVLEN=-668;END=53779062;STRANDS=+-:10;IMPRECISE;CIPOS=-10,9;CIEND=-10,9;CIPOS95=0,1;CIEND95=-1,1;SU=10;PE=7;SR=3;ALG=PROD;AF=3.419e-05;NSAMP=1;MSQ=263.63;AC=1;AN=29246;NFAM=1
chr15	53778562	215622_2	N	]chr15:53778112]N	641.64	LOW	SVTYPE=BND;POS=53778112;STRANDS=+-:10;CIPOS=-5,4;CIEND=-6,4;CIPOS95=0,0;CIEND95=0,0;MATEID=215622_1;EVENT=215622;SECONDARY;SU=10;PE=3;SR=7;ALG=PROD;AF=0.0001026;NSAMP=3;MSQ=20.46;RECLASSIFIED;AC=3;AN=29246;NFAM=3
chr15	53778748	215624	N	<DEL>	4681.32	PASS	SVTYPE=DEL;POS=53778748;SVLEN=-943;END=53779691;STRANDS=+-:174;CIPOS=-5,6;CIEND=-7,2;CIPOS95=0,0;CIEND95=0,0;SU=174;PE=128;SR=46;ALG=PROD;AF=6.839e-05;NSAMP=2;MSQ=462.95;AC=2;AN=29246;NFAM=2
chr15	53781593	480605	N	<DUP>	565.96	PASS	SVTYPE=DUP;POS=53781593;SVLEN=7191;END=53788784;STRANDS=-+:62;CIPOS=-27,23;CIEND=-24,23;CIPOS95=0,0;CIEND95=0,0;SU=62;PE=43;SR=19;ALG=PROD;AF=6.839e-05;NSAMP=2;MSQ=166.3;AC=2;AN=29246;NFAM=2
chr15	53785346	480606	N	<DUP>	175.56	PASS	SVTYPE=DUP;POS=53785346;SVLEN=79956;END=53865302;STRANDS=-+:18;CIPOS=-10,9;CIEND=-5,6;CIPOS95=0,0;CIEND95=0,0;SU=18;PE=13;SR=5;ALG=PROD;AF=3.419e-05;NSAMP=1;MSQ=175.07;AC=1;AN=29246;NFAM=1
chr15	53795519	215626	N	<DEL>	233.77	PASS	SVTYPE=DEL;POS=53795519;SVLEN=-8955;END=53804474;STRANDS=+-:13;CIPOS=-5,4;CIEND=-10,9;CIPOS95=0,0;CIEND95=0,0;SU=13;PE=7;SR=6;ALG=PROD;AF=3.419e-05;NSAMP=1;MSQ=233.7;AC=1;AN=29246;NFAM=1
chr15	53798221	215627	N	<DEL>	1495.56	PASS	SVTYPE=DEL;POS=53798221;SVLEN=-89687;END=53887908;STRANDS=+-:56;CIPOS=-30,29;CIEND=-30,23;CIPOS95=0,0;CIEND95=0,0;SU=56;PE=48;SR=8;ALG=PROD;AF=6.839e-05;NSAMP=2;MSQ=747.78;AC=2;AN=29246;NFAM=2
chr15	53799061	564132	N	<INV>	1841.97	LOW	SVTYPE=INV;POS=53799061;SVLEN=686;END=53799747;STRANDS=++:7,--:15;IMPRECISE;CIPOS=-456,207;CIEND=-390,201;CIPOS95=-145,145;CIEND95=-135,135;SU=22;PE=22;SR=0;ALG=SUM;AF=0.00106;NSAMP=30;MSQ=59.91;AC=31;AN=29246;NFAM=30
chr15	53799172	564133_1	N	N]chr15:53799929]	342.28	LOW	SVTYPE=BND;POS=53799172;STRANDS=++:8;IMPRECISE;CIPOS=-50,452;CIEND=-50,418;CIPOS95=-50,63;CIEND95=-50,60;MATEID=564133_2;EVENT=564133;SU=8;PE=8;SR=0;ALG=PROD;AF=0.0003419;NSAMP=10;MSQ=33.36;AC=10;AN=29246;NFAM=10
chr15	53799929	564133_2	N	N]chr15:53799172]	342.28	LOW	SVTYPE=BND;POS=53799929;STRANDS=++:8;IMPRECISE;CIPOS=-50,418;CIEND=-50,452;CIPOS95=-50,60;CIEND95=-50,63;MATEID=564133_1;EVENT=564133;SECONDARY;SU=8;PE=8;SR=0;ALG=PROD;AF=0.0003419;NSAMP=10;MSQ=33.36;AC=10;AN=29246;NFAM=10
chr15	53804745	215628_1	N	N[chr15:53805416[	356.39	LOW	SVTYPE=BND;POS=53804745;STRANDS=+-:13;IMPRECISE;CIPOS=-6,9;CIEND=-10,9;CIPOS95=-1,1;CIEND95=-1,0;MATEID=215628_2;EVENT=215628;SU=13;PE=10;SR=3;ALG=PROD;AF=3.419e-05;NSAMP=1;MSQ=323.75;RECLASSIFIED;AC=1;AN=29246;NFAM=1
chr15	53805416	215628_2	N	]chr15:53804745]N	356.39	LOW	SVTYPE=BND;POS=53804745;STRANDS=+-:13;IMPRECISE;CIPOS=-10,9;CIEND=-6,9;CIPOS95=-1,0;CIEND95=-1,1;MATEID=215628_1;EVENT=215628;SECONDARY;SU=13;PE=10;SR=3;ALG=PROD;AF=3.419e-05;NSAMP=1;MSQ=323.75;RECLASSIFIED;AC=1;AN=29246;NFAM=1
chr15	53813534	215629_1	N	N[chr15:53813824[	79.17	LOW	SVTYPE=BND;POS=53813534;STRANDS=+-:8;CIPOS=-10,9;CIEND=-10,9;CIPOS95=0,0;CIEND95=0,0;MATEID=215629_2;EVENT=215629;SU=8;PE=0;SR=8;ALG=PROD;AF=3.419e-05;NSAMP=1;MSQ=4.64;RECLASSIFIED;AC=1;AN=29246;NFAM=1
chr15	53813824	215629_2	N	]chr15:53813534]N	79.17	LOW	SVTYPE=BND;POS=53813534;STRANDS=+-:8;CIPOS=-10,9;CIEND=-10,9;CIPOS95=0,0;CIEND95=0,0;MATEID=215629_1;EVENT=215629;SECONDARY;SU=8;PE=0;SR=8;ALG=PROD;AF=3.419e-05;NSAMP=1;MSQ=4.64;RECLASSIFIED;AC=1;AN=29246;NFAM=1
chr15	53843395	480608_1	N	]chr15:53856548]N	7839.89	PASS	SVTYPE=BND;POS=53843395;STRANDS=-+:723;CIPOS=-3,0;CIEND=-2,2;CIPOS95=0,0;CIEND95=0,0;MATEID=480608_2;EVENT=480608;SU=723;PE=496;SR=227;ALG=PROD;AF=0.0004787;NSAMP=14;MSQ=267.2;RECLASSIFIED;AC=14;AN=29246;NFAM=14
chr15	53856548	480608_2	N	N[chr15:53843395[	7839.89	PASS	SVTYPE=BND;POS=53843395;STRANDS=-+:723;CIPOS=-2,2;CIEND=-3,0;CIPOS95=0,0;CIEND95=0,0;MATEID=480608_1;EVENT=480608;SECONDARY;SU=723;PE=496;SR=227;ALG=PROD;AF=0.0004787;NSAMP=14;MSQ=267.2;RECLASSIFIED;AC=14;AN=29246;NFAM=14
chr15	53859632	35865_1	N	]chr20:7661234]N	15	LOW	SVTYPE=BND;POS=53859632;STRANDS=-+:4;IMPRECISE;CIPOS=-9,8;CIEND=-8,9;CIPOS95=0,0;CIEND95=0,2;MATEID=35865_2;EVENT=35865;SU=4;PE=0;SR=4;ALG=PROD;AF=3.419e-05;NSAMP=1;MSQ=14.98;AC=1;AN=29246;NFAM=1
chr15	53885030	215630_1	N	N[chr15:53885219[	250.7	LOW	SVTYPE=BND;POS=53885030;STRANDS=+-:13;CIPOS=-3,2;CIEND=-10,9;CIPOS95=0,0;CIEND95=0,0;MATEID=215630_2;EVENT=215630;SU=13;PE=2;SR=11;ALG=PROD;AF=3.419e-05;NSAMP=1;MSQ=4.68;RECLASSIFIED;AC=1;AN=29246;NFAM=1
chr15	53885219	215630_2	N	]chr15:53885030]N	250.7	LOW	SVTYPE=BND;POS=53885030;STRANDS=+-:13;CIPOS=-10,9;CIEND=-3,2;CIPOS95=0,0;CIEND95=0,0;MATEID=215630_1;EVENT=215630;SECONDARY;SU=13;PE=2;SR=11;ALG=PROD;AF=3.419e-05;NSAMP=1;MSQ=4.68;RECLASSIFIED;AC=1;AN=29246;NFAM=1
chr15	53889697	480609	N	<DUP>	165.4	PASS	SVTYPE=DUP;POS=53889697;SVLEN=18687;END=53908384;STRANDS=-+:15;CIPOS=-5,2;CIEND=-10,9;CIPOS95=0,0;CIEND95=0,0;SU=15;PE=8;SR=7;ALG=PROD;AF=3.419e-05;NSAMP=1;MSQ=162.11;AC=1;AN=29246;NFAM=1
chr15	53893675	215631_1	N	N[chr15:53893761[	7440.16	LOW	SVTYPE=BND;POS=53893675;STRANDS=+-:267;CIPOS=-3,2;CIEND=-3,2;CIPOS95=0,0;CIEND95=0,0;MATEID=215631_2;EVENT=215631;SU=267;PE=3;SR=264;ALG=PROD;AF=0.001368;NSAMP=40;MSQ=165.98;RECLASSIFIED;AC=40;AN=29246;NFAM=39
chr15	53893761	215631_2	N	]chr15:53893675]N	7440.16	LOW	SVTYPE=BND;POS=53893675;STRANDS=+-:267;CIPOS=-3,2;CIEND=-3,2;CIPOS95=0,0;CIEND95=0,0;MATEID=215631_1;EVENT=215631;SECONDARY;SU=267;PE=3;SR=264;ALG=PROD;AF=0.001368;NSAMP=40;MSQ=165.98;RECLASSIFIED;AC=40;AN=29246;NFAM=39
chr15	53907721	215632	N	<DEL>	4.14414e+06	PASS	SVTYPE=DEL;POS=53907721;SVLEN=-3247;END=53910968;STRANDS=+-:158987;CIPOS=0,0;CIEND=0,0;CIPOS95=0,0;CIEND95=0,0;SU=158987;PE=94352;SR=64635;AF=0.1302;NSAMP=3472;MSQ=662.5;MEDGQR=4.71;Q10GQR=4.49;AC=3808;AN=29246;NFAM=3222
chr15	53911052	564135	N	<INV>	17.45	LOW	SVTYPE=INV;POS=53911052;SVLEN=136;END=53911188;STRANDS=++:1,--:3;IMPRECISE;CIPOS=-27,7;CIEND=-38,58;CIPOS95=-18,7;CIEND95=-38,46;SU=4;PE=4;SR=0;ALG=PROD;AF=6.839e-05;NSAMP=2;MSQ=5.78;AC=2;AN=29246;NFAM=2
chr15	53914119	4035_2	N	N]chr1:207421532]	5471.33	LOW	SVTYPE=BND;POS=53914119;STRANDS=++:784;CIPOS=-1,1;CIEND=-1,0;CIPOS95=0,0;CIEND95=0,0;MATEID=4035_1;EVENT=4035;SECONDARY;SU=784;PE=0;SR=784;ALG=PROD;AF=0.00636;NSAMP=186;MSQ=16.29;AC=186;AN=29246;NFAM=186
chr15	53919334	215635	N	<DEL>	455.69	PASS	SVTYPE=DEL;POS=53919334;SVLEN=-15449;END=53934783;STRANDS=+-:19;CIPOS=-10,9;CIEND=-10,9;CIPOS95=0,0;CIEND95=0,0;SU=19;PE=11;SR=8;ALG=PROD;AF=3.419e-05;NSAMP=1;MSQ=455.69;AC=1;AN=29246;NFAM=1
chr15	53927519	215636	N	<DEL>	704.55	PASS	SVTYPE=DEL;POS=53927519;SVLEN=-1082;END=53928601;STRANDS=+-:25;CIPOS=-2,1;CIEND=-3,0;CIPOS95=0,0;CIEND95=0,0;SU=25;PE=13;SR=12;ALG=PROD;AF=3.419e-05;NSAMP=1;MSQ=704.55;AC=1;AN=29246;NFAM=1
chr15	53928066	215637	N	<DEL>	452.56	PASS	SVTYPE=DEL;POS=53928066;SVLEN=-105767;END=54033833;STRANDS=+-:21;CIPOS=-10,9;CIEND=-8,9;CIPOS95=0,0;CIEND95=0,0;SU=21;PE=10;SR=11;ALG=PROD;AF=3.419e-05;NSAMP=1;MSQ=452.56;AC=1;AN=29246;NFAM=1
chr15	53936718	27544_2	N	N]chr12:73186949]	614.34	LOW	SVTYPE=BND;POS=53936718;STRANDS=++:38;IMPRECISE;CIPOS=-15,493;CIEND=-14,297;CIPOS95=-15,72;CIEND95=-14,27;MATEID=27544_1;EVENT=27544;SECONDARY;SU=38;PE=38;SR=0;ALG=PROD;AF=0.0008548;NSAMP=25;MSQ=16.6;AC=25;AN=29246;NFAM=25
chr15	53940591	215639	N	<DEL>	1171.87	PASS	SVTYPE=DEL;POS=53940591;SVLEN=-3339;END=53943930;STRANDS=+-:49;CIPOS=-23,22;CIEND=-26,23;CIPOS95=0,0;CIEND95=0,0;SU=49;PE=34;SR=15;ALG=PROD;AF=3.419e-05;NSAMP=1;MSQ=617.37;AC=1;AN=29246;NFAM=1
chr15	53973795	215640	N	<DEL>	756.67	PASS	SVTYPE=DEL;POS=53973795;SVLEN=-82;END=53973877;STRANDS=+-:23;CIPOS=-30,29;CIEND=-30,29;CIPOS95=0,0;CIEND95=0,0;SU=23;PE=0;SR=23;ALG=PROD;AF=0.0001026;NSAMP=3;MSQ=247.81;AC=3;AN=29246;NFAM=3
chr15	53980084	215641_1	N	N[chr15:53980712[	3549.58	PASS	SVTYPE=BND;POS=53980084;STRANDS=+-:143;CIPOS=-8,9;CIEND=-3,1;CIPOS95=0,0;CIEND95=0,0;MATEID=215641_2;EVENT=215641;SU=143;PE=84;SR=59;ALG=PROD;AF=0.000171;NSAMP=5;MSQ=328.42;RECLASSIFIED;AC=5;AN=29246;NFAM=5
chr15	53980119	480610_1	N	]chr15:53981051]N	1648.01	PASS	SVTYPE=BND;POS=53980119;STRANDS=-+:147;CIPOS=-4,3;CIEND=-3,5;CIPOS95=0,0;CIEND95=0,0;MATEID=480610_2;EVENT=480610;SU=147;PE=87;SR=60;ALG=PROD;AF=0.0001026;NSAMP=3;MSQ=269.22;RECLASSIFIED;AC=3;AN=29246;NFAM=3
chr15	53980712	215641_2	N	]chr15:53980084]N	3549.58	PASS	SVTYPE=BND;POS=53980084;STRANDS=+-:143;CIPOS=-3,1;CIEND=-8,9;CIPOS95=0,0;CIEND95=0,0;MATEID=215641_1;EVENT=215641;SECONDARY;SU=143;PE=84;SR=59;ALG=PROD;AF=0.000171;NSAMP=5;MSQ=328.42;RECLASSIFIED;AC=5;AN=29246;NFAM=5
chr15	53981051	480610_2	N	N[chr15:53980119[	1648.01	PASS	SVTYPE=BND;POS=53980119;STRANDS=-+:147;CIPOS=-3,5;CIEND=-4,3;CIPOS95=0,0;CIEND95=0,0;MATEID=480610_1;EVENT=480610;SECONDARY;SU=147;PE=87;SR=60;ALG=PROD;AF=0.0001026;NSAMP=3;MSQ=269.22;RECLASSIFIED;AC=3;AN=29246;NFAM=3
chr15	53989723	215642	N	<DEL>	554.38	PASS	SVTYPE=DEL;POS=53989723;SVLEN=-10336;END=54000059;STRANDS=+-:26;IMPRECISE;CIPOS=-9,0;CIEND=-3,1;CIPOS95=-9,0;CIEND95=0,0;SU=26;PE=12;SR=14;ALG=PROD;AF=3.419e-05;NSAMP=1;MSQ=554.38;AC=1;AN=29246;NFAM=1
chr15	53994204	95086_2	N	N]chr6:4050326]	144423	LOW	SVTYPE=BND;POS=53994204;STRANDS=++:16;CIPOS=-30,28;CIEND=-26,28;CIPOS95=0,0;CIEND95=0,0;MATEID=95086_1;EVENT=95086;SECONDARY;SU=16;PE=7;SR=9;ALG=PROD;AF=0.07745;NSAMP=2024;MSQ=45.01;AC=2265;AN=29246;NFAM=1950
chr15	53995155	215643	N	<DEL>	1034.89	PASS	SVTYPE=DEL;POS=53995155;SVLEN=-694;END=53995849;STRANDS=+-:43;CIPOS=-10,6;CIEND=-10,9;CIPOS95=0,0;CIEND95=0,0;SU=43;PE=28;SR=15;ALG=PROD;AF=3.419e-05;NSAMP=1;MSQ=1034.12;AC=1;AN=29246;NFAM=1
chr15	54000219	215644	N	<DEL>	177.74	PASS	SVTYPE=DEL;POS=54000219;SVLEN=-73;END=54000292;STRANDS=+-:7;CIPOS=-10,8;CIEND=-6,5;CIPOS95=0,0;CIEND95=0,0;SU=7;PE=1;SR=6;ALG=PROD;AF=3.421e-05;NSAMP=1;MSQ=140.83;AC=1;AN=29232;NFAM=1
chr15	54005705	215646	N	<DEL>	434.52	PASS	SVTYPE=DEL;POS=54005705;SVLEN=-1807;END=54007512;STRANDS=+-:20;CIPOS=-10,9;CIEND=-10,9;CIPOS95=0,0;CIEND95=0,0;SU=20;PE=12;SR=8;ALG=PROD;AF=3.419e-05;NSAMP=1;MSQ=434.52;AC=1;AN=29246;NFAM=1
chr15	54019569	215647_1	N	N[chr15:54019626[	412.17	PASS	SVTYPE=BND;POS=54019569;STRANDS=+-:12;CIPOS=-10,9;CIEND=-9,9;CIPOS95=0,0;CIEND95=0,0;MATEID=215647_2;EVENT=215647;SU=12;PE=0;SR=12;ALG=PROD;AF=3.419e-05;NSAMP=1;MSQ=410.73;RECLASSIFIED;AC=1;AN=29246;NFAM=1
chr15	54019626	215647_2	N	]chr15:54019569]N	412.17	PASS	SVTYPE=BND;POS=54019569;STRANDS=+-:12;CIPOS=-9,9;CIEND=-10,9;CIPOS95=0,0;CIEND95=0,0;MATEID=215647_1;EVENT=215647;SECONDARY;SU=12;PE=0;SR=12;ALG=PROD;AF=3.419e-05;NSAMP=1;MSQ=410.73;RECLASSIFIED;AC=1;AN=29246;NFAM=1
chr15	54023766	215648	N	<DEL>	385.31	PASS	SVTYPE=DEL;POS=54023766;SVLEN=-2899;END=54026665;STRANDS=+-:17;CIPOS=-10,9;CIEND=-3,1;CIPOS95=0,0;CIEND95=0,0;SU=17;PE=8;SR=9;ALG=PROD;AF=3.419e-05;NSAMP=1;MSQ=380.54;AC=1;AN=29246;NFAM=1
chr15	54024648	215649	N	<DEL>	257.78	PASS	SVTYPE=DEL;POS=54024648;SVLEN=-116;END=54024764;STRANDS=+-:9;CIPOS=-4,3;CIEND=-4,3;CIPOS95=0,0;CIEND95=0,0;SU=9;PE=0;SR=9;ALG=PROD;AF=3.419e-05;NSAMP=1;MSQ=257.75;AC=1;AN=29246;NFAM=1
chr15	54027436	480611_1	N	]chr15:54030365]N	14932.4	PASS	SVTYPE=BND;POS=54027436;STRANDS=-+:1371;CIPOS=-1,0;CIEND=-1,0;CIPOS95=0,0;CIEND95=0,0;MATEID=480611_2;EVENT=480611;SU=1371;PE=761;SR=610;ALG=PROD;AF=0.001641;NSAMP=47;MSQ=254.12;RECLASSIFIED;AC=48;AN=29246;NFAM=45
chr15	54027721	215650_1	N	N[chr15:54030373[	26095	PASS	SVTYPE=BND;POS=54027721;STRANDS=+-:1338;CIPOS=-1,1;CIEND=-1,0;CIPOS95=0,0;CIEND95=0,0;MATEID=215650_2;EVENT=215650;SU=1338;PE=772;SR=566;ALG=PROD;AF=0.001607;NSAMP=47;MSQ=449.82;RECLASSIFIED;AC=47;AN=29246;NFAM=45
chr15	54030365	480611_2	N	N[chr15:54027436[	14932.4	PASS	SVTYPE=BND;POS=54027436;STRANDS=-+:1371;CIPOS=-1,0;CIEND=-1,0;CIPOS95=0,0;CIEND95=0,0;MATEID=480611_1;EVENT=480611;SECONDARY;SU=1371;PE=761;SR=610;ALG=PROD;AF=0.001641;NSAMP=47;MSQ=254.12;RECLASSIFIED;AC=48;AN=29246;NFAM=45
chr15	54030373	215650_2	N	]chr15:54027721]N	26095	PASS	SVTYPE=BND;POS=54027721;STRANDS=+-:1338;CIPOS=-1,0;CIEND=-1,1;CIPOS95=0,0;CIEND95=0,0;MATEID=215650_1;EVENT=215650;SECONDARY;SU=1338;PE=772;SR=566;ALG=PROD;AF=0.001607;NSAMP=47;MSQ=449.82;RECLASSIFIED;AC=47;AN=29246;NFAM=45
chr15	54038122	45608_2	N	N[chr2:182626803[	10840.5	LOW	SVTYPE=BND;POS=54038122;STRANDS=-+:21;CIPOS=-10,9;CIEND=-10,28;CIPOS95=0,0;CIEND95=0,0;MATEID=45608_1;EVENT=45608;SECONDARY;SU=21;PE=8;SR=13;ALG=PROD;AF=0.01156;NSAMP=333;MSQ=26.06;AC=338;AN=29246;NFAM=327
chr15	54057027	215651	N	<DEL>	1428.06	PASS	SVTYPE=DEL;POS=54057027;SVLEN=-1781;END=54058808;STRANDS=+-:37;IMPRECISE;CIPOS=-33,493;CIEND=-370,27;CIPOS95=-33,73;CIEND95=-35,27;SU=37;PE=37;SR=0;ALG=PROD;AF=0.0002393;NSAMP=7;MSQ=196.28;AC=7;AN=29246;NFAM=7
chr15	54058155	215652	N	<DEL>	287.61	PASS	SVTYPE=DEL;POS=54058155;SVLEN=-1604;END=54059759;STRANDS=+-:4;IMPRECISE;CIPOS=-10,428;CIEND=-341,9;CIPOS95=-2,129;CIEND95=-107,2;SU=4;PE=4;SR=0;ALG=PROD;AF=3.419e-05;NSAMP=1;MSQ=287.61;AC=1;AN=29246;NFAM=1
chr15	54060824	564136_1	N	[chr15:54184584[N	53.82	LOW	SVTYPE=BND;POS=54060824;STRANDS=--:8;IMPRECISE;CIPOS=-292,9;CIEND=-616,9;CIPOS95=-99,2;CIEND95=-171,0;MATEID=564136_2;EVENT=564136;SU=8;PE=8;SR=0;ALG=PROD;AF=3.419e-05;NSAMP=1;MSQ=12.11;AC=1;AN=29246;NFAM=1
chr15	54073614	215654_1	N	N[chr15:54073980[	2653.3	LOW	SVTYPE=BND;POS=54073614;STRANDS=+-:33;CIPOS=-30,29;CIEND=-24,23;CIPOS95=0,0;CIEND95=0,0;MATEID=215654_2;EVENT=215654;SU=33;PE=5;SR=28;ALG=PROD;AF=0.0005813;NSAMP=17;MSQ=19.61;RECLASSIFIED;AC=17;AN=29246;NFAM=17
chr15	54073980	215654_2	N	]chr15:54073614]N	2653.3	LOW	SVTYPE=BND;POS=54073614;STRANDS=+-:33;CIPOS=-24,23;CIEND=-30,29;CIPOS95=0,0;CIEND95=0,0;MATEID=215654_1;EVENT=215654;SECONDARY;SU=33;PE=5;SR=28;ALG=PROD;AF=0.0005813;NSAMP=17;MSQ=19.61;RECLASSIFIED;AC=17;AN=29246;NFAM=17
chr15	54075450	63187_2	N	N[chr3:49527453[	519.54	LOW	SVTYPE=BND;POS=54075450;STRANDS=-+:4;CIPOS=-9,8;CIEND=-9,8;CIPOS95=0,0;CIEND95=0,0;MATEID=63187_1;EVENT=63187;SECONDARY;SU=4;PE=0;SR=4;ALG=PROD;AF=0.0004103;NSAMP=12;MSQ=15.6;AC=12;AN=29246;NFAM=12
chr15	54086440	215655	N	<DEL>	146.91	PASS	SVTYPE=DEL;POS=54086440;SVLEN=-154;END=54086594;STRANDS=+-:5;CIPOS=-10,9;CIEND=-10,9;CIPOS95=0,0;CIEND95=0,0;SU=5;PE=0;SR=5;ALG=PROD;AF=3.419e-05;NSAMP=1;MSQ=146.78;AC=1;AN=29246;NFAM=1
chr15	54117452	215656_1	N	N[chr15:54117539[	189.45	LOW	SVTYPE=BND;POS=54117452;STRANDS=+-:7;CIPOS=-5,4;CIEND=-5,4;CIPOS95=0,0;CIEND95=0,0;MATEID=215656_2;EVENT=215656;SU=7;PE=0;SR=7;ALG=PROD;AF=6.839e-05;NSAMP=2;MSQ=93.13;RECLASSIFIED;AC=2;AN=29246;NFAM=2
chr15	54117528	45609_2	N	[chr2:176228140[N	1000.87	LOW	SVTYPE=BND;POS=54117528;STRANDS=--:9;IMPRECISE;CIPOS=-30,23;CIEND=-29,28;CIPOS95=-3,3;CIEND95=0,0;MATEID=45609_1;EVENT=45609;SECONDARY;SU=9;PE=0;SR=9;ALG=PROD;AF=0.001163;NSAMP=34;MSQ=18.24;AC=34;AN=29246;NFAM=34
chr15	54117539	215656_2	N	]chr15:54117452]N	189.45	LOW	SVTYPE=BND;POS=54117452;STRANDS=+-:7;CIPOS=-5,4;CIEND=-5,4;CIPOS95=0,0;CIEND95=0,0;MATEID=215656_1;EVENT=215656;SECONDARY;SU=7;PE=0;SR=7;ALG=PROD;AF=6.839e-05;NSAMP=2;MSQ=93.13;RECLASSIFIED;AC=2;AN=29246;NFAM=2
chr15	54120350	480612	N	<DUP>	79.55	PASS	SVTYPE=DUP;POS=54120350;SVLEN=215;END=54120565;STRANDS=-+:9;CIPOS=-4,3;CIEND=-4,3;CIPOS95=0,0;CIEND95=0,0;SU=9;PE=0;SR=9;ALG=PROD;AF=6.839e-05;NSAMP=2;MSQ=36.76;AC=2;AN=29246;NFAM=1
chr15	54125722	564137_1	N	[chr15:54126071[N	105.35	LOW	SVTYPE=BND;POS=54125722;STRANDS=--:4;IMPRECISE;CIPOS=-483,9;CIEND=-37,9;CIPOS95=-112,2;CIEND95=-35,1;MATEID=564137_2;EVENT=564137;SU=4;PE=4;SR=0;ALG=PROD;AF=0.0001026;NSAMP=3;MSQ=20;AC=3;AN=29246;NFAM=3
chr15	54125902	564138	N	<INV>	183.44	LOW	SVTYPE=INV;POS=54125902;SVLEN=348;END=54126250;STRANDS=++:2,--:4;IMPRECISE;CIPOS=-10,9;CIEND=-10,5;CIPOS95=-3,1;CIEND95=-5,1;SU=6;PE=5;SR=1;ALG=PROD;AF=0.0001368;NSAMP=4;MSQ=41.3;AC=4;AN=29246;NFAM=4
chr15	54126071	564137_2	N	[chr15:54125722[N	105.35	LOW	SVTYPE=BND;POS=54126071;STRANDS=--:4;IMPRECISE;CIPOS=-37,9;CIEND=-483,9;CIPOS95=-35,1;CIEND95=-112,2;MATEID=564137_1;EVENT=564137;SECONDARY;SU=4;PE=4;SR=0;ALG=PROD;AF=0.0001026;NSAMP=3;MSQ=20;AC=3;AN=29246;NFAM=3
chr15	54132083	33090_2	N	N]chr14:22370137]	267748	LOW	SVTYPE=BND;POS=54132083;STRANDS=++:4;CIPOS=-9,8;CIEND=-9,8;CIPOS95=0,0;CIEND95=0,0;MATEID=33090_1;EVENT=33090;SECONDARY;SU=4;PE=0;SR=4;ALG=PROD;AF=0.1187;NSAMP=3471;MSQ=47.49;AC=3471;AN=29246;NFAM=3314
chr15	54132083	95087_2	N	N]chr6:22868048]	191510	LOW	SVTYPE=BND;POS=54132083;STRANDS=++:8;CIPOS=-29,28;CIEND=-29,28;CIPOS95=0,0;CIEND95=0,0;MATEID=95087_1;EVENT=95087;SECONDARY;SU=8;PE=0;SR=8;ALG=PROD;AF=0.09256;NSAMP=2707;MSQ=45.64;AC=2707;AN=29246;NFAM=2600
chr15	54134074	215657	N	<DEL:ME:LINE|L1|L1MA9>	4197.22	PASS	SVTYPE=MEI;POS=54134074;SVLEN=-346;END=54134420;STRANDS=+-:152;CIPOS=-6,4;CIEND=-1,7;CIPOS95=0,0;CIEND95=0,0;SU=152;PE=0;SR=152;ALG=PROD;AF=0.0008067;NSAMP=5;MSQ=11.68;AC=5;AN=6198;NFAM=5
chr15	54136758	116273_2	N	[chr9:13328142[N	9.19	LOW	SVTYPE=BND;POS=54136758;STRANDS=--:7;CIPOS=-5,4;CIEND=-5,4;CIPOS95=0,0;CIEND95=0,0;MATEID=116273_1;EVENT=116273;SECONDARY;SU=7;PE=0;SR=7;ALG=PROD;AF=3.419e-05;NSAMP=1;MSQ=9.19;AC=1;AN=29246;NFAM=1
chr15	54151400	215658_1	N	N[chr15:54152608[	6806.15	PASS	SVTYPE=BND;POS=54151400;STRANDS=+-:304;CIPOS=-3,4;CIEND=-5,2;CIPOS95=0,0;CIEND95=0,0;MATEID=215658_2;EVENT=215658;SU=304;PE=179;SR=125;ALG=PROD;AF=3.419e-05;NSAMP=1;MSQ=320.68;RECLASSIFIED;AC=1;AN=29246;NFAM=1
chr15	54152608	215658_2	N	]chr15:54151400]N	6806.15	PASS	SVTYPE=BND;POS=54151400;STRANDS=+-:304;CIPOS=-5,2;CIEND=-3,4;CIPOS95=0,0;CIEND95=0,0;MATEID=215658_1;EVENT=215658;SECONDARY;SU=304;PE=179;SR=125;ALG=PROD;AF=3.419e-05;NSAMP=1;MSQ=320.68;RECLASSIFIED;AC=1;AN=29246;NFAM=1
chr15	54156765	45610_2	N	N[chr2:18875427[	2022.66	LOW	SVTYPE=BND;POS=54156765;STRANDS=-+:5;IMPRECISE;CIPOS=-10,521;CIEND=-671,9;CIPOS95=-2,154;CIEND95=-208,1;MATEID=45610_1;EVENT=45610;SECONDARY;SU=5;PE=5;SR=0;ALG=PROD;AF=0.003146;NSAMP=92;MSQ=13.21;AC=92;AN=29246;NFAM=92
chr15	54163554	215660	N	<DEL>	295.59	PASS	SVTYPE=DEL;POS=54163554;SVLEN=-165;END=54163719;STRANDS=+-:6;CIPOS=-8,6;CIEND=-7,6;CIPOS95=0,0;CIEND95=0,0;SU=6;PE=1;SR=5;ALG=PROD;AF=3.419e-05;NSAMP=1;MSQ=293.75;AC=1;AN=29246;NFAM=1
chr15	54172692	75623_2	N	[chr4:87022605[N	461638	LOW	SVTYPE=BND;POS=54172692;STRANDS=--:101;CIPOS=-6,5;CIEND=-6,5;CIPOS95=0,0;CIEND95=0,0;MATEID=75623_1;EVENT=75623;SECONDARY;SU=101;PE=0;SR=101;ALG=PROD;AF=0.1886;NSAMP=5417;MSQ=46.4;AC=5516;AN=29246;NFAM=5083
chr15	54184385	215662	N	<DEL>	395.51	PASS	SVTYPE=DEL;POS=54184385;SVLEN=-4016;END=54188401;STRANDS=+-:13;IMPRECISE;CIPOS=-10,251;CIEND=-298,2;CIPOS95=-1,63;CIEND95=-85,0;SU=13;PE=13;SR=0;ALG=PROD;AF=3.419e-05;NSAMP=1;MSQ=395.51;AC=1;AN=29246;NFAM=1
chr15	54184584	564136_2	N	[chr15:54060824[N	53.82	LOW	SVTYPE=BND;POS=54184584;STRANDS=--:8;IMPRECISE;CIPOS=-616,9;CIEND=-292,9;CIPOS95=-171,0;CIEND95=-99,2;MATEID=564136_1;EVENT=564136;SECONDARY;SU=8;PE=8;SR=0;ALG=PROD;AF=3.419e-05;NSAMP=1;MSQ=12.11;AC=1;AN=29246;NFAM=1
chr15	54203461	564140	N	<INV>	170.5	LOW	SVTYPE=INV;POS=54203461;SVLEN=226;END=54203687;STRANDS=++:3,--:1;IMPRECISE;CIPOS=-10,9;CIEND=-10,9;CIPOS95=-1,1;CIEND95=-1,1;SU=4;PE=2;SR=2;ALG=PROD;AF=0.000171;NSAMP=4;MSQ=35.89;AC=5;AN=29244;NFAM=4
chr15	54203462	215664	N	<DEL>	794.08	PASS	SVTYPE=DEL;POS=54203462;SVLEN=-4634;END=54208096;STRANDS=+-:40;CIPOS=-23,16;CIEND=-20,21;CIPOS95=0,0;CIEND95=0,0;SU=40;PE=22;SR=18;ALG=PROD;AF=6.839e-05;NSAMP=2;MSQ=397.04;AC=2;AN=29246;NFAM=2
chr15	54203746	111087_2	N	N[chr8:82824818[	7124.33	LOW	SVTYPE=BND;POS=54203746;STRANDS=-+:5;CIPOS=-10,9;CIEND=-10,9;CIPOS95=0,0;CIEND95=0,0;MATEID=111087_1;EVENT=111087;SECONDARY;SU=5;PE=0;SR=5;ALG=PROD;AF=0.003248;NSAMP=93;MSQ=64.99;AC=95;AN=29246;NFAM=93
chr15	54203774	4036_2	N	N[chr1:182918071[	13.8	LOW	SVTYPE=BND;POS=54203774;STRANDS=-+:15;CIPOS=-29,28;CIEND=-29,28;CIPOS95=0,0;CIEND95=0,0;MATEID=4036_1;EVENT=4036;SECONDARY;SU=15;PE=0;SR=15;ALG=PROD;AF=6.839e-05;NSAMP=2;MSQ=6.76;AC=2;AN=29246;NFAM=2
chr15	54203807	215665_1	N	N[chr15:54203873[	2066.47	LOW	SVTYPE=BND;POS=54203807;STRANDS=+-:163;IMPRECISE;CIPOS=-99,49;CIEND=-50,80;CIPOS95=-56,49;CIEND95=-40,40;MATEID=215665_2;EVENT=215665;SU=163;PE=2;SR=161;ALG=SUM;AF=0.002325;NSAMP=68;MSQ=18.51;RECLASSIFIED;AC=68;AN=29246;NFAM=68
chr15	54203839	215666_1	N	N[chr15:97356160[	27540.1	LOW	SVTYPE=BND;POS=54203839;STRANDS=+-:4;CIPOS=-9,8;CIEND=-9,8;CIPOS95=0,0;CIEND95=0,0;MATEID=215666_2;EVENT=215666;SU=4;PE=0;SR=4;ALG=PROD;AF=0.01501;NSAMP=439;MSQ=30.74;RECLASSIFIED;AC=439;AN=29244;NFAM=430
chr15	54203873	215665_2	N	]chr15:54203807]N	2066.47	LOW	SVTYPE=BND;POS=54203807;STRANDS=+-:163;IMPRECISE;CIPOS=-50,80;CIEND=-99,49;CIPOS95=-40,40;CIEND95=-56,49;MATEID=215665_1;EVENT=215665;SECONDARY;SU=163;PE=2;SR=161;ALG=SUM;AF=0.002325;NSAMP=68;MSQ=18.51;RECLASSIFIED;AC=68;AN=29246;NFAM=68
chr15	54203888	36146_1	N	]chr21:35630811]N	733.49	LOW	SVTYPE=BND;POS=54203888;STRANDS=-+:4;CIPOS=-9,8;CIEND=-9,8;CIPOS95=0,0;CIEND95=0,0;MATEID=36146_2;EVENT=36146;SU=4;PE=0;SR=4;ALG=PROD;AF=0.0009232;NSAMP=27;MSQ=21.2;AC=27;AN=29246;NFAM=27
chr15	54215141	86033_2	N	]chr5:90155725]N	218.01	LOW	SVTYPE=BND;POS=54215141;STRANDS=+-:11;IMPRECISE;CIPOS=-421,9;CIEND=-7,112;CIPOS95=-89,1;CIEND95=0,55;MATEID=86033_1;EVENT=86033;SECONDARY;SU=11;PE=11;SR=0;ALG=PROD;AF=3.419e-05;NSAMP=1;MSQ=212.78;AC=1;AN=29246;NFAM=1
chr15	54238142	215667	N	<DEL>	305.71	PASS	SVTYPE=DEL;POS=54238142;SVLEN=-5720;END=54243862;STRANDS=+-:13;CIPOS=-7,7;CIEND=-10,9;CIPOS95=0,0;CIEND95=0,0;SU=13;PE=9;SR=4;ALG=PROD;AF=3.419e-05;NSAMP=1;MSQ=305.71;AC=1;AN=29246;NFAM=1
chr15	54250752	4037_2	N	N]chr1:18502926]	130845	LOW	SVTYPE=BND;POS=54250752;STRANDS=++:10;CIPOS=-29,26;CIEND=-26,25;CIPOS95=0,0;CIEND95=0,0;MATEID=4037_1;EVENT=4037;SECONDARY;SU=10;PE=0;SR=10;ALG=PROD;AF=0.07707;NSAMP=2230;MSQ=39.74;AC=2254;AN=29246;NFAM=2144
chr15	54267971	63188_2	N	N[chr3:113779844[	110.39	LOW	SVTYPE=BND;POS=54267971;STRANDS=-+:13;CIPOS=-25,24;CIEND=-25,24;CIPOS95=0,0;CIEND95=0,0;MATEID=63188_1;EVENT=63188;SECONDARY;SU=13;PE=0;SR=13;ALG=PROD;AF=6.839e-05;NSAMP=2;MSQ=55.2;AC=2;AN=29246;NFAM=2
chr15	54278197	480613	N	<DUP>	214.96	PASS	SVTYPE=DUP;POS=54278197;SVLEN=1625348;END=55903545;STRANDS=-+:22;CIPOS=-3,1;CIEND=-3,2;CIPOS95=0,0;CIEND95=0,0;SU=22;PE=12;SR=10;ALG=PROD;AF=3.419e-05;NSAMP=1;MSQ=214.26;AC=1;AN=29246;NFAM=1
chr15	54297511	215669	N	<DEL>	122.98	PASS	SVTYPE=DEL;POS=54297511;SVLEN=-68;END=54297579;STRANDS=+-:6;CIPOS=-6,5;CIEND=-6,5;CIPOS95=0,0;CIEND95=0,0;SU=6;PE=0;SR=6;ALG=PROD;AF=3.419e-05;NSAMP=1;MSQ=122.86;AC=1;AN=29246;NFAM=1
chr15	54305560	4039_2	N	]chr1:57877862]N	28.59	LOW	SVTYPE=BND;POS=54305560;STRANDS=+-:5;IMPRECISE;CIPOS=-509,49;CIEND=-50,602;CIPOS95=-112,49;CIEND95=-50,182;MATEID=4039_1;EVENT=4039;SECONDARY;SU=5;PE=5;SR=0;ALG=PROD;AF=3.419e-05;NSAMP=1;MSQ=26.74;AC=1;AN=29246;NFAM=1
chr15	54305577	4038_2	N	N[chr1:57877597[	32.88	LOW	SVTYPE=BND;POS=54305577;STRANDS=-+:5;IMPRECISE;CIPOS=-50,602;CIEND=-657,49;CIPOS95=-50,181;CIEND95=-200,49;MATEID=4038_1;EVENT=4038;SECONDARY;SU=5;PE=5;SR=0;ALG=PROD;AF=3.419e-05;NSAMP=1;MSQ=32.75;AC=1;AN=29246;NFAM=1
chr15	54310784	19971_2	N	[chr10:113687379[N	3531.92	LOW	SVTYPE=BND;POS=54310784;STRANDS=--:36;CIPOS=-9,8;CIEND=-9,8;CIPOS95=0,0;CIEND95=0,0;MATEID=19971_1;EVENT=19971;SECONDARY;SU=36;PE=0;SR=36;ALG=PROD;AF=0.005573;NSAMP=163;MSQ=16.1;AC=163;AN=29246;NFAM=162
chr15	54361093	111088_2	N	N[chr8:109414527[	28.51	LOW	SVTYPE=BND;POS=54361093;STRANDS=-+:6;IMPRECISE;CIPOS=-9,5;CIEND=0,8;CIPOS95=-2,1;CIEND95=0,3;MATEID=111088_1;EVENT=111088;SECONDARY;SU=6;PE=2;SR=4;ALG=PROD;AF=3.419e-05;NSAMP=1;MSQ=26.93;AC=1;AN=29246;NFAM=1
chr15	54375478	215670	N	<DEL>	656.45	PASS	SVTYPE=DEL;POS=54375478;SVLEN=-1435;END=54376913;STRANDS=+-:26;CIPOS=-3,3;CIEND=-10,9;CIPOS95=0,0;CIEND95=0,0;SU=26;PE=18;SR=8;ALG=PROD;AF=3.419e-05;NSAMP=1;MSQ=656.45;AC=1;AN=29246;NFAM=1
chr15	54393355	480615	N	<DUP>	636.87	PASS	SVTYPE=DUP;POS=54393355;SVLEN=420;END=54393775;STRANDS=-+:50;CIPOS=-16,21;CIEND=-23,22;CIPOS95=0,0;CIEND95=0,0;SU=50;PE=25;SR=25;ALG=PROD;AF=3.421e-05;NSAMP=1;MSQ=96.03;AC=1;AN=29234;NFAM=1
chr15	54412514	215672	N	<DEL>	539.96	PASS	SVTYPE=DEL;POS=54412514;SVLEN=-238;END=54412752;STRANDS=+-:12;CIPOS=-27,23;CIEND=-25,24;CIPOS95=0,0;CIEND95=0,0;SU=12;PE=0;SR=12;ALG=PROD;AF=3.419e-05;NSAMP=1;MSQ=170.76;AC=1;AN=29246;NFAM=1
chr15	54424641	215673_1	N	N[chr15:54424762[	7742.72	PASS	SVTYPE=BND;POS=54424641;STRANDS=+-:285;CIPOS=-2,1;CIEND=-2,1;CIPOS95=0,0;CIEND95=0,0;MATEID=215673_2;EVENT=215673;SU=285;PE=1;SR=284;ALG=PROD;AF=0.0005471;NSAMP=16;MSQ=206.21;RECLASSIFIED;AC=16;AN=29246;NFAM=16
chr15	54424762	215673_2	N	]chr15:54424641]N	7742.72	PASS	SVTYPE=BND;POS=54424641;STRANDS=+-:285;CIPOS=-2,1;CIEND=-2,1;CIPOS95=0,0;CIEND95=0,0;MATEID=215673_1;EVENT=215673;SECONDARY;SU=285;PE=1;SR=284;ALG=PROD;AF=0.0005471;NSAMP=16;MSQ=206.21;RECLASSIFIED;AC=16;AN=29246;NFAM=16
chr15	54435279	480616	N	<DUP>	114.77	PASS	SVTYPE=DUP;POS=54435279;SVLEN=2276;END=54437555;STRANDS=-+:9;IMPRECISE;CIPOS=-251,9;CIEND=-5,347;CIPOS95=-62,1;CIEND95=0,131;SU=9;PE=9;SR=0;ALG=PROD;AF=3.419e-05;NSAMP=1;MSQ=111.92;AC=1;AN=29246;NFAM=1
chr15	54435342	215674	N	<DEL>	785.15	PASS	SVTYPE=DEL;POS=54435342;SVLEN=-1019;END=54436361;STRANDS=+-:18;IMPRECISE;CIPOS=-10,276;CIEND=-286,9;CIPOS95=-3,34;CIEND95=-70,1;SU=18;PE=18;SR=0;ALG=PROD;AF=3.419e-05;NSAMP=1;MSQ=467.65;AC=1;AN=29246;NFAM=1
chr15	54443860	36560_1	N	]chrX:121074038]N	9742.89	LOW	SVTYPE=BND;POS=54443860;STRANDS=-+:219;IMPRECISE;CIPOS=-332,7;CIEND=-6,334;CIPOS95=-28,7;CIEND95=-6,28;MATEID=36560_2;EVENT=36560;SU=219;PE=219;SR=0;ALG=PROD;AF=0.01183;NSAMP=346;MSQ=23.48;AC=346;AN=29246;NFAM=346
chr15	54443864	36556_1	N	]chrX:119471210]N	1182.01	LOW	SVTYPE=BND;POS=54443864;STRANDS=-+:13;IMPRECISE;CIPOS=-711,25;CIEND=-30,675;CIPOS95=-197,25;CIEND95=-30,167;MATEID=36556_2;EVENT=36556;SU=13;PE=13;SR=0;ALG=PROD;AF=0.0006497;NSAMP=19;MSQ=16.94;AC=19;AN=29246;NFAM=19
chr15	54447376	30787_2	N	N[chr13:31581177[	68.82	LOW	SVTYPE=BND;POS=54447376;STRANDS=-+:6;IMPRECISE;CIPOS=-10,399;CIEND=-519,9;CIPOS95=-2,74;CIEND95=-102,2;MATEID=30787_1;EVENT=30787;SECONDARY;SU=6;PE=6;SR=0;ALG=PROD;AF=3.419e-05;NSAMP=1;MSQ=68.82;AC=1;AN=29246;NFAM=1
chr15	54452401	215676	N	<DEL>	1846.51	PASS	SVTYPE=DEL;POS=54452401;SVLEN=-83;END=54452484;STRANDS=+-:71;CIPOS=-23,21;CIEND=-26,27;CIPOS95=0,0;CIEND95=0,0;SU=71;PE=0;SR=71;ALG=PROD;AF=3.419e-05;NSAMP=1;MSQ=341.72;AC=1;AN=29246;NFAM=1
chr15	54464445	45611_2	N	]chr2:155671569]N	287.7	PASS	SVTYPE=BND;POS=54464445;STRANDS=+-:13;IMPRECISE;CIPOS=-346,9;CIEND=-6,344;CIPOS95=-67,1;CIEND95=0,118;MATEID=45611_1;EVENT=45611;SECONDARY;SU=13;PE=13;SR=0;ALG=PROD;AF=3.419e-05;NSAMP=1;MSQ=287.68;AC=1;AN=29246;NFAM=1
chr15	54472389	215677_1	N	N[chr15:54472441[	316.91	PASS	SVTYPE=BND;POS=54472389;STRANDS=+-:7;CIPOS=-5,4;CIEND=-5,4;CIPOS95=0,0;CIEND95=0,0;MATEID=215677_2;EVENT=215677;SU=7;PE=0;SR=7;ALG=PROD;AF=3.42e-05;NSAMP=1;MSQ=293.75;RECLASSIFIED;AC=1;AN=29242;NFAM=1
chr15	54472441	215677_2	N	]chr15:54472389]N	316.91	PASS	SVTYPE=BND;POS=54472389;STRANDS=+-:7;CIPOS=-5,4;CIEND=-5,4;CIPOS95=0,0;CIEND95=0,0;MATEID=215677_1;EVENT=215677;SECONDARY;SU=7;PE=0;SR=7;ALG=PROD;AF=3.42e-05;NSAMP=1;MSQ=293.75;RECLASSIFIED;AC=1;AN=29242;NFAM=1
chr15	54473978	215678_1	N	N[chr15:54474306[	1695.24	LOW	SVTYPE=BND;POS=54473978;STRANDS=+-:46;CIPOS=-10,9;CIEND=-10,9;CIPOS95=0,0;CIEND95=0,0;MATEID=215678_2;EVENT=215678;SU=46;PE=6;SR=40;ALG=PROD;AF=0.0002393;NSAMP=7;MSQ=142.98;RECLASSIFIED;AC=7;AN=29246;NFAM=7
chr15	54474306	215678_2	N	]chr15:54473978]N	1695.24	LOW	SVTYPE=BND;POS=54473978;STRANDS=+-:46;CIPOS=-10,9;CIEND=-10,9;CIPOS95=0,0;CIEND95=0,0;MATEID=215678_1;EVENT=215678;SECONDARY;SU=46;PE=6;SR=40;ALG=PROD;AF=0.0002393;NSAMP=7;MSQ=142.98;RECLASSIFIED;AC=7;AN=29246;NFAM=7
chr15	54508005	480617	N	<DUP>	202.39	PASS	SVTYPE=DUP;POS=54508005;SVLEN=1941;END=54509946;STRANDS=-+:16;CIPOS=-10,9;CIEND=-10,9;CIPOS95=0,0;CIEND95=0,0;SU=16;PE=8;SR=8;ALG=PROD;AF=6.84e-05;NSAMP=1;MSQ=185.84;AC=2;AN=29240;NFAM=1
chr15	54508183	35713_1	N	]chr19:30261197]N	4476.66	LOW	SVTYPE=BND;POS=54508183;STRANDS=-+:63;IMPRECISE;CIPOS=-453,8;CIEND=-11,463;CIPOS95=-59,8;CIEND95=-11,90;MATEID=35713_2;EVENT=35713;SU=63;PE=63;SR=0;ALG=PROD;AF=0.002941;NSAMP=86;MSQ=42.75;AC=86;AN=29246;NFAM=85
chr15	54508192	35712_1	N	N[chr19:30261016[	2422.31	LOW	SVTYPE=BND;POS=54508192;STRANDS=+-:93;IMPRECISE;CIPOS=-10,267;CIEND=-504,10;CIPOS95=-10,14;CIEND95=-59,10;MATEID=35712_2;EVENT=35712;SU=93;PE=93;SR=0;ALG=PROD;AF=0.002257;NSAMP=66;MSQ=29.31;AC=66;AN=29246;NFAM=66
chr15	54522762	564141	N	<INV>	238.04	LOW	SVTYPE=INV;POS=54522762;SVLEN=136;END=54522898;STRANDS=++:2,--:2;IMPRECISE;CIPOS=-44,25;CIEND=-11,43;CIPOS95=-33,25;CIEND95=-11,33;SU=4;PE=4;SR=0;ALG=PROD;AF=0.0003761;NSAMP=11;MSQ=16.78;AC=11;AN=29246;NFAM=11
chr15	54524681	480618	N	<DUP>	236.54	PASS	SVTYPE=DUP;POS=54524681;SVLEN=11011;END=54535692;STRANDS=-+:19;CIPOS=-10,9;CIEND=-10,9;CIPOS95=0,0;CIEND95=0,0;SU=19;PE=12;SR=7;ALG=PROD;AF=6.839e-05;NSAMP=1;MSQ=227.84;AC=2;AN=29244;NFAM=1
chr15	54552405	215681_1	N	N[chr15:54553351[	628.47	PASS	SVTYPE=BND;POS=54552405;STRANDS=+-:13;CIPOS=-10,9;CIEND=-10,9;CIPOS95=0,0;CIEND95=0,0;MATEID=215681_2;EVENT=215681;SU=13;PE=8;SR=5;ALG=PROD;AF=3.422e-05;NSAMP=1;MSQ=353.68;RECLASSIFIED;AC=1;AN=29220;NFAM=1
chr15	54552613	215682_1	N	N[chr15:54552691[	24107.2	LOW	SVTYPE=BND;POS=54552613;STRANDS=+-:156;IMPRECISE;CIPOS=-56,49;CIEND=-50,95;CIPOS95=-7,7;CIEND95=-47,47;MATEID=215682_2;EVENT=215682;SU=156;PE=0;SR=156;ALG=SUM;AF=0.002482;NSAMP=44;MSQ=84.08;RECLASSIFIED;AC=54;AN=21756;NFAM=41
chr15	54552691	215682_2	N	]chr15:54552613]N	24107.2	LOW	SVTYPE=BND;POS=54552613;STRANDS=+-:156;IMPRECISE;CIPOS=-50,95;CIEND=-56,49;CIPOS95=-47,47;CIEND95=-7,7;MATEID=215682_1;EVENT=215682;SECONDARY;SU=156;PE=0;SR=156;ALG=SUM;AF=0.002482;NSAMP=44;MSQ=84.08;RECLASSIFIED;AC=54;AN=21756;NFAM=41
chr15	54552712	19972_2	N	N[chr10:76616611[	2998.84	LOW	SVTYPE=BND;POS=54552712;STRANDS=-+:4;CIPOS=-9,8;CIEND=-9,8;CIPOS95=0,0;CIEND95=0,0;MATEID=19972_1;EVENT=19972;SECONDARY;SU=4;PE=0;SR=4;ALG=PROD;AF=0.004616;NSAMP=133;MSQ=12.93;AC=135;AN=29244;NFAM=133
chr15	54552856	215683_1	N	N[chr15:54552981[	199896	LOW	SVTYPE=BND;POS=54552856;STRANDS=+-:8;CIPOS=-29,28;CIEND=-28,28;CIPOS95=0,0;CIEND95=0,0;MATEID=215683_2;EVENT=215683;SU=8;PE=0;SR=8;ALG=PROD;AF=0.1119;NSAMP=2579;MSQ=41.02;RECLASSIFIED;AC=2588;AN=23130;NFAM=2526
chr15	54552905	45612_2	N	[chr2:35453866[N	562941	LOW	SVTYPE=BND;POS=54552905;STRANDS=--:427;CIPOS=-1,1;CIEND=-1,1;CIPOS95=0,0;CIEND95=0,0;MATEID=45612_1;EVENT=45612;SECONDARY;SU=427;PE=0;SR=427;ALG=PROD;AF=0.1184;NSAMP=3130;MSQ=98.65;AC=3463;AN=29244;NFAM=2922
chr15	54552981	215683_2	N	]chr15:54552856]N	199896	LOW	SVTYPE=BND;POS=54552856;STRANDS=+-:8;CIPOS=-28,28;CIEND=-29,28;CIPOS95=0,0;CIEND95=0,0;MATEID=215683_1;EVENT=215683;SECONDARY;SU=8;PE=0;SR=8;ALG=PROD;AF=0.1119;NSAMP=2579;MSQ=41.02;RECLASSIFIED;AC=2588;AN=23130;NFAM=2526
chr15	54553351	215681_2	N	]chr15:54552405]N	628.47	PASS	SVTYPE=BND;POS=54552405;STRANDS=+-:13;CIPOS=-10,9;CIEND=-10,9;CIPOS95=0,0;CIEND95=0,0;MATEID=215681_1;EVENT=215681;SECONDARY;SU=13;PE=8;SR=5;ALG=PROD;AF=3.422e-05;NSAMP=1;MSQ=353.68;RECLASSIFIED;AC=1;AN=29220;NFAM=1
chr15	54561853	215684	N	<DEL>	482.5	PASS	SVTYPE=DEL;POS=54561853;SVLEN=-1128;END=54562981;STRANDS=+-:22;CIPOS=-3,2;CIEND=-10,9;CIPOS95=0,0;CIEND95=0,0;SU=22;PE=12;SR=10;ALG=PROD;AF=3.419e-05;NSAMP=1;MSQ=482.49;AC=1;AN=29246;NFAM=1
chr15	54564314	215685_1	N	N[chr15:54564575[	303.05	LOW	SVTYPE=BND;POS=54564314;STRANDS=+-:12;CIPOS=-4,2;CIEND=-10,9;CIPOS95=0,0;CIEND95=0,0;MATEID=215685_2;EVENT=215685;SU=12;PE=1;SR=11;ALG=PROD;AF=6.839e-05;NSAMP=2;MSQ=149.76;RECLASSIFIED;AC=2;AN=29246;NFAM=2
chr15	54564575	215685_2	N	]chr15:54564314]N	303.05	LOW	SVTYPE=BND;POS=54564314;STRANDS=+-:12;CIPOS=-10,9;CIEND=-4,2;CIPOS95=0,0;CIEND95=0,0;MATEID=215685_1;EVENT=215685;SECONDARY;SU=12;PE=1;SR=11;ALG=PROD;AF=6.839e-05;NSAMP=2;MSQ=149.76;RECLASSIFIED;AC=2;AN=29246;NFAM=2
chr15	54569572	4040_2	N	N]chr1:92606922]	6.83	LOW	SVTYPE=BND;POS=54569572;STRANDS=++:4;IMPRECISE;CIPOS=-9,8;CIEND=-10,7;CIPOS95=0,0;CIEND95=-2,0;MATEID=4040_1;EVENT=4040;SECONDARY;SU=4;PE=0;SR=4;ALG=PROD;AF=3.419e-05;NSAMP=1;MSQ=6.83;AC=1;AN=29246;NFAM=1
chr15	54591512	215687	N	<DEL>	578.42	PASS	SVTYPE=DEL;POS=54591512;SVLEN=-5189;END=54596701;STRANDS=+-:23;CIPOS=-10,9;CIEND=-4,1;CIPOS95=0,0;CIEND95=0,0;SU=23;PE=14;SR=9;ALG=PROD;AF=3.419e-05;NSAMP=1;MSQ=578.42;AC=1;AN=29246;NFAM=1
chr15	54598628	215689	N	<DEL>	116593	PASS	SVTYPE=DEL;POS=54598628;SVLEN=-2441;END=54601069;STRANDS=+-:4984;CIPOS=0,0;CIEND=0,0;CIPOS95=0,0;CIEND95=0,0;SU=4984;PE=2857;SR=2127;ALG=PROD;AF=0.00359;NSAMP=105;MSQ=615.57;AC=105;AN=29246;NFAM=98
chr15	54602460	480619	N	<DUP>	271.67	PASS	SVTYPE=DUP;POS=54602460;SVLEN=20828;END=54623288;STRANDS=-+:28;CIPOS=-10,9;CIEND=-2,1;CIPOS95=0,0;CIEND95=0,0;SU=28;PE=12;SR=16;ALG=PROD;AF=3.419e-05;NSAMP=1;MSQ=270.88;AC=1;AN=29246;NFAM=1
chr15	54612576	215692_1	N	N[chr15:54613138[	570.83	LOW	SVTYPE=BND;POS=54612576;STRANDS=+-:15;CIPOS=-10,9;CIEND=-10,9;CIPOS95=0,0;CIEND95=0,0;MATEID=215692_2;EVENT=215692;SU=15;PE=4;SR=11;ALG=PROD;AF=6.84e-05;NSAMP=2;MSQ=232.67;RECLASSIFIED;AC=2;AN=29240;NFAM=2
chr15	54612919	215693	N	<DEL>	231.61	PASS	SVTYPE=DEL;POS=54612919;SVLEN=-62;END=54612981;STRANDS=+-:4;IMPRECISE;CIPOS=-9,8;CIEND=-4,9;CIPOS95=0,0;CIEND95=0,1;SU=4;PE=0;SR=4;ALG=PROD;AF=3.423e-05;NSAMP=1;MSQ=126.54;AC=1;AN=29214;NFAM=1
chr15	54613138	215692_2	N	]chr15:54612576]N	570.83	LOW	SVTYPE=BND;POS=54612576;STRANDS=+-:15;CIPOS=-10,9;CIEND=-10,9;CIPOS95=0,0;CIEND95=0,0;MATEID=215692_1;EVENT=215692;SECONDARY;SU=15;PE=4;SR=11;ALG=PROD;AF=6.84e-05;NSAMP=2;MSQ=232.67;RECLASSIFIED;AC=2;AN=29240;NFAM=2
chr15	54615282	215694	N	<DEL>	563.39	PASS	SVTYPE=DEL;POS=54615282;SVLEN=-1041;END=54616323;STRANDS=+-:24;CIPOS=-10,9;CIEND=-10,9;CIPOS95=0,0;CIEND95=0,0;SU=24;PE=18;SR=6;ALG=PROD;AF=3.419e-05;NSAMP=1;MSQ=563.39;AC=1;AN=29246;NFAM=1
chr15	54616184	215695	N	<DEL>	270.56	PASS	SVTYPE=DEL;POS=54616184;SVLEN=-108;END=54616292;STRANDS=+-:11;CIPOS=-3,2;CIEND=-3,2;CIPOS95=0,0;CIEND95=0,0;SU=11;PE=0;SR=11;ALG=PROD;AF=3.419e-05;NSAMP=1;MSQ=260.75;AC=1;AN=29246;NFAM=1
chr15	54622659	215696	N	<DEL>	575.74	PASS	SVTYPE=DEL;POS=54622659;SVLEN=-133;END=54622792;STRANDS=+-:14;CIPOS=-10,9;CIEND=-3,2;CIPOS95=0,0;CIEND95=0,0;SU=14;PE=0;SR=14;ALG=PROD;AF=3.419e-05;NSAMP=1;MSQ=569.6;AC=1;AN=29246;NFAM=1
chr15	54624984	215697	N	<DEL>	809.21	PASS	SVTYPE=DEL;POS=54624984;SVLEN=-92;END=54625076;STRANDS=+-:30;CIPOS=-28,29;CIEND=-29,28;CIPOS95=0,0;CIEND95=0,0;SU=30;PE=0;SR=30;ALG=PROD;AF=0.0001368;NSAMP=4;MSQ=202.29;AC=4;AN=29246;NFAM=4
chr15	54634091	45613_2	N	N[chr2:127900775[	1392.4	LOW	SVTYPE=BND;POS=54634091;STRANDS=-+:12;CIPOS=-29,28;CIEND=-29,28;CIPOS95=0,0;CIEND95=0,0;MATEID=45613_1;EVENT=45613;SECONDARY;SU=12;PE=0;SR=12;ALG=PROD;AF=0.00147;NSAMP=43;MSQ=18.4;AC=43;AN=29246;NFAM=43
chr15	54647324	35524_1	N	]chr18:25887655]N	1.82169e+06	LOW	SVTYPE=BND;POS=54647324;STRANDS=+-:322,-+:4738;IMPRECISE;CIPOS=-921,845;CIEND=-763,775;CIPOS95=-181,181;CIEND95=-101,101;MATEID=35524_2;EVENT=35524;SU=5060;PE=5060;SR=0;ALG=SUM;AF=0.2711;NSAMP=7930;MSQ=141.14;AC=7930;AN=29246;NFAM=7514
chr15	54654308	116274_2	N	]chr9:15235072]N	7037.31	LOW	SVTYPE=BND;POS=54654308;STRANDS=+-:837;CIPOS=-6,7;CIEND=-1,6;CIPOS95=0,0;CIEND95=0,0;MATEID=116274_1;EVENT=116274;SECONDARY;SU=837;PE=786;SR=51;ALG=PROD;AF=0.0053;NSAMP=155;MSQ=39;AC=155;AN=29246;NFAM=154
chr15	54658701	215700	N	<DEL>	623718	PASS	SVTYPE=DEL;POS=54658701;SVLEN=-235;END=54658936;STRANDS=+-:18607;CIPOS=0,0;CIEND=0,0;CIPOS95=0,0;CIEND95=0,0;SU=18607;PE=834;SR=17773;ALG=PROD;AF=0.05799;NSAMP=1596;MSQ=329.98;MEDGQR=3.54;Q10GQR=3.29;AC=1696;AN=29246;NFAM=1543
chr15	54663282	95088_2	N	]chr6:18502768]N	712.36	LOW	SVTYPE=BND;POS=54663282;STRANDS=+-:65;CIPOS=-46,29;CIEND=-31,49;CIPOS95=0,0;CIEND95=0,0;MATEID=95088_1;EVENT=95088;SECONDARY;SU=65;PE=53;SR=12;ALG=PROD;AF=3.419e-05;NSAMP=1;MSQ=80.65;AC=1;AN=29246;NFAM=1
chr15	54663464	95281_2	N	N[chr6:18502769[	1514.51	PASS	SVTYPE=BND;POS=54663464;STRANDS=-+:81;CIPOS=-8,9;CIEND=-10,9;CIPOS95=0,0;CIEND95=0,0;MATEID=95281_1;EVENT=95281;SECONDARY;SU=81;PE=57;SR=24;ALG=PROD;AF=3.419e-05;NSAMP=1;MSQ=362.06;AC=1;AN=29246;NFAM=1
chr15	54677646	215701	N	<DEL>	194.81	PASS	SVTYPE=DEL;POS=54677646;SVLEN=-193225;END=54870871;STRANDS=+-:10;IMPRECISE;CIPOS=-10,469;CIEND=-346,9;CIPOS95=-2,94;CIEND95=-58,3;SU=10;PE=10;SR=0;ALG=PROD;AF=3.419e-05;NSAMP=1;MSQ=194.81;AC=1;AN=29246;NFAM=1
chr15	54678914	480620	N	<DUP>	569.19	PASS	SVTYPE=DUP;POS=54678914;SVLEN=607;END=54679521;STRANDS=-+:42;CIPOS=-23,21;CIEND=-23,22;CIPOS95=0,0;CIEND95=0,0;SU=42;PE=23;SR=19;ALG=PROD;AF=0.0001368;NSAMP=2;MSQ=254.81;AC=4;AN=29244;NFAM=2
chr15	54682331	215702	N	<DEL>	818.2	PASS	SVTYPE=DEL;POS=54682331;SVLEN=-130123;END=54812454;STRANDS=+-:38;CIPOS=-30,26;CIEND=-24,23;CIPOS95=0,0;CIEND95=0,0;SU=38;PE=20;SR=18;ALG=PROD;AF=6.839e-05;NSAMP=2;MSQ=409.1;AC=2;AN=29246;NFAM=2
chr15	54686707	215703	N	<DEL>	440.53	PASS	SVTYPE=DEL;POS=54686707;SVLEN=-1653;END=54688360;STRANDS=+-:28;IMPRECISE;CIPOS=-6,0;CIEND=-3,1;CIPOS95=-6,0;CIEND95=0,0;SU=28;PE=15;SR=13;ALG=PROD;AF=3.419e-05;NSAMP=1;MSQ=440.53;AC=1;AN=29246;NFAM=1
chr15	54687452	215704	N	<DEL>	170.7	PASS	SVTYPE=DEL;POS=54687452;SVLEN=-1333;END=54688785;STRANDS=+-:11;CIPOS=-10,9;CIEND=-6,4;CIPOS95=0,0;CIEND95=0,0;SU=11;PE=5;SR=6;ALG=PROD;AF=3.419e-05;NSAMP=1;MSQ=170.7;AC=1;AN=29246;NFAM=1
chr15	54702814	480621_1	N	]chr15:54875767]N	343.86	LOW	SVTYPE=BND;POS=54702814;STRANDS=-+:29;IMPRECISE;CIPOS=-362,29;CIEND=-50,338;CIPOS95=-40,29;CIEND95=-50,52;MATEID=480621_2;EVENT=480621;SU=29;PE=29;SR=0;ALG=PROD;AF=3.419e-05;NSAMP=1;MSQ=68.61;RECLASSIFIED;AC=1;AN=29246;NFAM=1
chr15	54717924	215707_1	N	N[chr15:54723302[	13191.8	PASS	SVTYPE=BND;POS=54717924;STRANDS=+-:614;CIPOS=-2,1;CIEND=-1,0;CIPOS95=0,0;CIEND95=0,0;MATEID=215707_2;EVENT=215707;SU=614;PE=341;SR=273;ALG=PROD;AF=0.001094;NSAMP=32;MSQ=381.53;RECLASSIFIED;AC=32;AN=29246;NFAM=32
chr15	54718437	215708	N	<DEL>	161.69	PASS	SVTYPE=DEL;POS=54718437;SVLEN=-2555;END=54720992;STRANDS=+-:11;IMPRECISE;CIPOS=-10,9;CIEND=-10,8;CIPOS95=-1,1;CIEND95=-1,1;SU=11;PE=8;SR=3;ALG=PROD;AF=3.419e-05;NSAMP=1;MSQ=161.68;AC=1;AN=29246;NFAM=1
chr15	54723302	215707_2	N	]chr15:54717924]N	13191.8	PASS	SVTYPE=BND;POS=54717924;STRANDS=+-:614;CIPOS=-1,0;CIEND=-2,1;CIPOS95=0,0;CIEND95=0,0;MATEID=215707_1;EVENT=215707;SECONDARY;SU=614;PE=341;SR=273;ALG=PROD;AF=0.001094;NSAMP=32;MSQ=381.53;RECLASSIFIED;AC=32;AN=29246;NFAM=32
chr15	54723905	215709_1	N	N[chr15:54724138[	1311.19	LOW	SVTYPE=BND;POS=54723905;STRANDS=+-:20;CIPOS=-25,23;CIEND=-26,25;CIPOS95=0,0;CIEND95=0,0;MATEID=215709_2;EVENT=215709;SU=20;PE=1;SR=19;ALG=PROD;AF=0.0001026;NSAMP=3;MSQ=14.25;RECLASSIFIED;AC=3;AN=29246;NFAM=3
chr15	54724138	215709_2	N	]chr15:54723905]N	1311.19	LOW	SVTYPE=BND;POS=54723905;STRANDS=+-:20;CIPOS=-26,25;CIEND=-25,23;CIPOS95=0,0;CIEND95=0,0;MATEID=215709_1;EVENT=215709;SECONDARY;SU=20;PE=1;SR=19;ALG=PROD;AF=0.0001026;NSAMP=3;MSQ=14.25;RECLASSIFIED;AC=3;AN=29246;NFAM=3
chr15	54725260	564142_1	N	N]chr15:54725358]	99.23	LOW	SVTYPE=BND;POS=54725260;STRANDS=++:4;CIPOS=-9,8;CIEND=-9,8;CIPOS95=0,0;CIEND95=0,0;MATEID=564142_2;EVENT=564142;SU=4;PE=0;SR=4;ALG=PROD;AF=0.0001368;NSAMP=4;MSQ=22.48;AC=4;AN=29246;NFAM=4
chr15	54725358	564142_2	N	N]chr15:54725260]	99.23	LOW	SVTYPE=BND;POS=54725358;STRANDS=++:4;CIPOS=-9,8;CIEND=-9,8;CIPOS95=0,0;CIEND95=0,0;MATEID=564142_1;EVENT=564142;SECONDARY;SU=4;PE=0;SR=4;ALG=PROD;AF=0.0001368;NSAMP=4;MSQ=22.48;AC=4;AN=29246;NFAM=4
chr15	54725524	215710	N	<DEL>	461.29	PASS	SVTYPE=DEL;POS=54725524;SVLEN=-229;END=54725753;STRANDS=+-:10;CIPOS=-4,2;CIEND=-10,9;CIPOS95=0,0;CIEND95=0,0;SU=10;PE=0;SR=10;ALG=PROD;AF=3.419e-05;NSAMP=1;MSQ=17.98;AC=1;AN=29246;NFAM=1
chr15	54754008	480622_1	N	]chr15:54876434]N	107.34	LOW	SVTYPE=BND;POS=54754008;STRANDS=-+:17;IMPRECISE;CIPOS=-416,29;CIEND=-30,374;CIPOS95=-88,29;CIEND95=-30,75;MATEID=480622_2;EVENT=480622;SU=17;PE=17;SR=0;ALG=PROD;AF=3.419e-05;NSAMP=1;MSQ=32.76;RECLASSIFIED;AC=1;AN=29246;NFAM=1
chr15	54756909	215713_1	N	N[chr15:54757136[	264.16	LOW	SVTYPE=BND;POS=54756909;STRANDS=+-:9;CIPOS=-4,3;CIEND=-4,3;CIPOS95=0,0;CIEND95=0,0;MATEID=215713_2;EVENT=215713;SU=9;PE=0;SR=9;ALG=PROD;AF=0.000171;NSAMP=5;MSQ=52.34;RECLASSIFIED;AC=5;AN=29246;NFAM=5
chr15	54757136	215713_2	N	]chr15:54756909]N	264.16	LOW	SVTYPE=BND;POS=54756909;STRANDS=+-:9;CIPOS=-4,3;CIEND=-4,3;CIPOS95=0,0;CIEND95=0,0;MATEID=215713_1;EVENT=215713;SECONDARY;SU=9;PE=0;SR=9;ALG=PROD;AF=0.000171;NSAMP=5;MSQ=52.34;RECLASSIFIED;AC=5;AN=29246;NFAM=5
chr15	54761986	33214_2	N	N[chr14:91917590[	29.87	LOW	SVTYPE=BND;POS=54761986;STRANDS=-+:4;IMPRECISE;CIPOS=-9,8;CIEND=-10,8;CIPOS95=0,0;CIEND95=-1,0;MATEID=33214_1;EVENT=33214;SECONDARY;SU=4;PE=0;SR=4;ALG=PROD;AF=3.419e-05;NSAMP=1;MSQ=29.87;AC=1;AN=29246;NFAM=1
chr15	54775616	215714	N	<DEL>	1190.1	PASS	SVTYPE=DEL;POS=54775616;SVLEN=-70202;END=54845818;STRANDS=+-:49;CIPOS=-30,23;CIEND=-30,29;CIPOS95=0,0;CIEND95=0,0;SU=49;PE=28;SR=21;ALG=PROD;AF=6.839e-05;NSAMP=2;MSQ=595.05;AC=2;AN=29246;NFAM=2
chr15	54794442	215715	N	<DEL>	1004.32	PASS	SVTYPE=DEL;POS=54794442;SVLEN=-811;END=54795253;STRANDS=+-:39;CIPOS=-2,1;CIEND=-3,1;CIPOS95=0,0;CIEND95=0,0;SU=39;PE=26;SR=13;ALG=PROD;AF=3.419e-05;NSAMP=1;MSQ=1004.31;AC=1;AN=29246;NFAM=1
chr15	54801146	215716	N	<DEL>	135.3	PASS	SVTYPE=DEL;POS=54801146;SVLEN=-58;END=54801204;STRANDS=+-:4;CIPOS=-9,8;CIEND=-9,8;CIPOS95=0,0;CIEND95=0,0;SU=4;PE=0;SR=4;ALG=PROD;AF=3.419e-05;NSAMP=1;MSQ=134.88;AC=1;AN=29246;NFAM=1
chr15	54810651	45615_2	N	]chr2:155671569]N	53.86	LOW	SVTYPE=BND;POS=54810651;STRANDS=+-:6;IMPRECISE;CIPOS=-358,9;CIEND=-8,347;CIPOS95=-98,0;CIEND95=0,108;MATEID=45615_1;EVENT=45615;SECONDARY;SU=6;PE=6;SR=0;ALG=PROD;AF=3.419e-05;NSAMP=1;MSQ=53.79;AC=1;AN=29246;NFAM=1
chr15	54816236	215717	N	<DEL>	1855.39	PASS	SVTYPE=DEL;POS=54816236;SVLEN=-258;END=54816494;STRANDS=+-:49;CIPOS=-5,5;CIEND=-10,9;CIPOS95=0,0;CIEND95=0,0;SU=49;PE=1;SR=48;ALG=PROD;AF=3.419e-05;NSAMP=1;MSQ=482.3;AC=1;AN=29246;NFAM=1
chr15	54824603	215718	N	<DEL>	1276.39	PASS	SVTYPE=DEL;POS=54824603;SVLEN=-4619;END=54829222;STRANDS=+-:64;CIPOS=-10,9;CIEND=-10,9;CIPOS95=0,0;CIEND95=0,0;SU=64;PE=37;SR=27;ALG=PROD;AF=0.0001368;NSAMP=4;MSQ=319.1;AC=4;AN=29246;NFAM=4
chr15	54837346	86034_2	N	]chr5:102194845]N	116800	LOW	SVTYPE=BND;POS=54837346;STRANDS=+-:316;CIPOS=-6,3;CIEND=-4,5;CIPOS95=0,0;CIEND95=0,0;MATEID=86034_1;EVENT=86034;SECONDARY;SU=316;PE=287;SR=29;ALG=PROD;AF=0.02373;NSAMP=694;MSQ=165.83;AC=694;AN=29246;NFAM=689
chr15	54857193	480624_1	N	]chr15:54858724]N	6.41	LOW	SVTYPE=BND;POS=54857193;STRANDS=-+:5;IMPRECISE;CIPOS=-10,9;CIEND=-10,9;CIPOS95=-3,1;CIEND95=-3,3;MATEID=480624_2;EVENT=480624;SU=5;PE=4;SR=1;ALG=PROD;AF=3.419e-05;NSAMP=1;MSQ=6.41;RECLASSIFIED;AC=1;AN=29246;NFAM=1
chr15	54858724	480624_2	N	N[chr15:54857193[	6.41	LOW	SVTYPE=BND;POS=54857193;STRANDS=-+:5;IMPRECISE;CIPOS=-10,9;CIEND=-10,9;CIPOS95=-3,3;CIEND95=-3,1;MATEID=480624_1;EVENT=480624;SECONDARY;SU=5;PE=4;SR=1;ALG=PROD;AF=3.419e-05;NSAMP=1;MSQ=6.41;RECLASSIFIED;AC=1;AN=29246;NFAM=1
chr15	54873506	215722_1	N	N[chr15:55144938[	50.85	LOW	SVTYPE=BND;POS=54873506;STRANDS=+-:4;IMPRECISE;CIPOS=-10,398;CIEND=-454,9;CIPOS95=-2,125;CIEND95=-137,1;MATEID=215722_2;EVENT=215722;SU=4;PE=4;SR=0;ALG=PROD;AF=3.419e-05;NSAMP=1;MSQ=50.85;RECLASSIFIED;AC=1;AN=29246;NFAM=1
chr15	54875752	215723	N	<DEL>	788.02	PASS	SVTYPE=DEL;POS=54875752;SVLEN=-2121;END=54877873;STRANDS=+-:22;IMPRECISE;CIPOS=-30,431;CIEND=-464,9;CIPOS95=-30,71;CIEND95=-88,9;SU=22;PE=22;SR=0;ALG=PROD;AF=0.0002052;NSAMP=6;MSQ=100.2;AC=6;AN=29246;NFAM=6
chr15	54875767	480621_2	N	N[chr15:54702814[	343.86	LOW	SVTYPE=BND;POS=54702814;STRANDS=-+:29;IMPRECISE;CIPOS=-50,338;CIEND=-362,29;CIPOS95=-50,52;CIEND95=-40,29;MATEID=480621_1;EVENT=480621;SECONDARY;SU=29;PE=29;SR=0;ALG=PROD;AF=3.419e-05;NSAMP=1;MSQ=68.61;RECLASSIFIED;AC=1;AN=29246;NFAM=1
chr15	54876434	480622_2	N	N[chr15:54754008[	107.34	LOW	SVTYPE=BND;POS=54754008;STRANDS=-+:17;IMPRECISE;CIPOS=-30,374;CIEND=-416,29;CIPOS95=-30,75;CIEND95=-88,29;MATEID=480622_1;EVENT=480622;SECONDARY;SU=17;PE=17;SR=0;ALG=PROD;AF=3.419e-05;NSAMP=1;MSQ=32.76;RECLASSIFIED;AC=1;AN=29246;NFAM=1
chr15	54884514	215725	N	<DEL>	209.87	PASS	SVTYPE=DEL;POS=54884514;SVLEN=-65;END=54884579;STRANDS=+-:10;CIPOS=-26,25;CIEND=-26,25;CIPOS95=0,0;CIEND95=0,0;SU=10;PE=0;SR=10;ALG=PROD;AF=6.839e-05;NSAMP=2;MSQ=104.86;AC=2;AN=29246;NFAM=2
chr15	54886173	215728	N	<DEL>	740.43	PASS	SVTYPE=DEL;POS=54886173;SVLEN=-8160;END=54894333;STRANDS=+-:29;CIPOS=-3,2;CIEND=-10,9;CIPOS95=0,0;CIEND95=0,0;SU=29;PE=19;SR=10;ALG=PROD;AF=3.419e-05;NSAMP=1;MSQ=740.43;AC=1;AN=29246;NFAM=1
chr15	54891336	215729	N	<DEL>	140.83	PASS	SVTYPE=DEL;POS=54891336;SVLEN=-46738;END=54938074;STRANDS=+-:7;CIPOS=-10,9;CIEND=-9,8;CIPOS95=0,0;CIEND95=0,0;SU=7;PE=3;SR=4;ALG=PROD;AF=3.419e-05;NSAMP=1;MSQ=140.83;AC=1;AN=29246;NFAM=1
chr15	54907936	215730_1	N	N[chr15:54908382[	2963.05	LOW	SVTYPE=BND;POS=54907936;STRANDS=+-:65;CIPOS=-10,9;CIEND=-10,9;CIPOS95=0,0;CIEND95=0,0;MATEID=215730_2;EVENT=215730;SU=65;PE=18;SR=47;ALG=PROD;AF=0.0005813;NSAMP=17;MSQ=14.49;RECLASSIFIED;AC=17;AN=29246;NFAM=17
chr15	54908382	215730_2	N	]chr15:54907936]N	2963.05	LOW	SVTYPE=BND;POS=54907936;STRANDS=+-:65;CIPOS=-10,9;CIEND=-10,9;CIPOS95=0,0;CIEND95=0,0;MATEID=215730_1;EVENT=215730;SECONDARY;SU=65;PE=18;SR=47;ALG=PROD;AF=0.0005813;NSAMP=17;MSQ=14.49;RECLASSIFIED;AC=17;AN=29246;NFAM=17
chr15	54914455	111090_2	N	]chr8:96086196]N	12.14	LOW	SVTYPE=BND;POS=54914455;STRANDS=+-:4;IMPRECISE;CIPOS=-580,9;CIEND=-8,711;CIPOS95=-127,2;CIEND95=0,166;MATEID=111090_1;EVENT=111090;SECONDARY;SU=4;PE=4;SR=0;ALG=PROD;AF=3.419e-05;NSAMP=1;MSQ=12.11;AC=1;AN=29246;NFAM=1
chr15	54919891	36382_1	N	N[chrX:27067194[	16.32	LOW	SVTYPE=BND;POS=54919891;STRANDS=+-:4;IMPRECISE;CIPOS=-10,698;CIEND=-513,9;CIPOS95=-1,169;CIEND95=-122,2;MATEID=36382_2;EVENT=36382;SU=4;PE=4;SR=0;ALG=PROD;AF=3.419e-05;NSAMP=1;MSQ=14.92;AC=1;AN=29246;NFAM=1
chr15	54921251	63189_2	N	N[chr3:154186879[	1303.89	LOW	SVTYPE=BND;POS=54921251;STRANDS=-+:4;CIPOS=-9,8;CIEND=-9,8;CIPOS95=0,0;CIEND95=0,0;MATEID=63189_1;EVENT=63189;SECONDARY;SU=4;PE=0;SR=4;ALG=PROD;AF=0.001504;NSAMP=41;MSQ=27.84;AC=44;AN=29246;NFAM=40
chr15	54922233	95282_2	N	N[chr6:37541538[	404.7	LOW	SVTYPE=BND;POS=54922233;STRANDS=-+:47;CIPOS=-8,8;CIEND=-8,8;CIPOS95=0,0;CIEND95=0,0;MATEID=95282_1;EVENT=95282;SECONDARY;SU=47;PE=0;SR=47;ALG=PROD;AF=0.0005129;NSAMP=15;MSQ=17.43;AC=15;AN=29246;NFAM=15
chr15	54923875	215731_1	N	N[chr15:54932338[	482.68	PASS	SVTYPE=BND;POS=54923875;STRANDS=+-:8;IMPRECISE;CIPOS=-10,520;CIEND=-726,9;CIPOS95=0,98;CIEND95=-114,0;MATEID=215731_2;EVENT=215731;SU=8;PE=8;SR=0;ALG=PROD;AF=3.419e-05;NSAMP=1;MSQ=482.68;RECLASSIFIED;AC=1;AN=29246;NFAM=1
chr15	54923876	564143_1	N	N]chr15:54932331]	239.88	LOW	SVTYPE=BND;POS=54923876;STRANDS=++:9;CIPOS=-10,8;CIEND=-10,9;CIPOS95=0,0;CIEND95=0,0;MATEID=564143_2;EVENT=564143;SU=9;PE=5;SR=4;ALG=PROD;AF=3.419e-05;NSAMP=1;MSQ=239.77;AC=1;AN=29246;NFAM=1
chr15	54925999	215732	N	<DEL:ME:LINE|L1|L1HS>	1.92996e+07	PASS	SVTYPE=MEI;POS=54925999;SVLEN=-6226;END=54932225;STRANDS=+-:309265;CIPOS=-1,0;CIEND=-1,1;CIPOS95=0,0;CIEND95=0,0;SU=309265;PE=309217;SR=48;AF=0.6908;NSAMP=13735;MSQ=773.16;RETAINED;MEDGQR=1.52;Q10GQR=0.28;AC=20204;AN=29246;NFAM=12638
chr15	54932234	564144_1	N	[chr15:54932339[N	310.34	LOW	SVTYPE=BND;POS=54932234;STRANDS=--:10;CIPOS=-8,9;CIEND=-5,3;CIPOS95=0,0;CIEND95=0,0;MATEID=564144_2;EVENT=564144;SU=10;PE=2;SR=8;ALG=PROD;AF=0.000171;NSAMP=5;MSQ=60.79;AC=5;AN=29246;NFAM=5
chr15	54932331	564143_2	N	N]chr15:54923876]	239.88	LOW	SVTYPE=BND;POS=54932331;STRANDS=++:9;CIPOS=-10,9;CIEND=-10,8;CIPOS95=0,0;CIEND95=0,0;MATEID=564143_1;EVENT=564143;SECONDARY;SU=9;PE=5;SR=4;ALG=PROD;AF=3.419e-05;NSAMP=1;MSQ=239.77;AC=1;AN=29246;NFAM=1
chr15	54932338	215731_2	N	]chr15:54923875]N	482.68	PASS	SVTYPE=BND;POS=54923875;STRANDS=+-:8;IMPRECISE;CIPOS=-726,9;CIEND=-10,520;CIPOS95=-114,0;CIEND95=0,98;MATEID=215731_1;EVENT=215731;SECONDARY;SU=8;PE=8;SR=0;ALG=PROD;AF=3.419e-05;NSAMP=1;MSQ=482.68;RECLASSIFIED;AC=1;AN=29246;NFAM=1
chr15	54932339	564144_2	N	[chr15:54932234[N	310.34	LOW	SVTYPE=BND;POS=54932339;STRANDS=--:10;CIPOS=-5,3;CIEND=-8,9;CIPOS95=0,0;CIEND95=0,0;MATEID=564144_1;EVENT=564144;SECONDARY;SU=10;PE=2;SR=8;ALG=PROD;AF=0.000171;NSAMP=5;MSQ=60.79;AC=5;AN=29246;NFAM=5
chr15	54971014	564145	N	<INV>	100.65	LOW	SVTYPE=INV;POS=54971014;SVLEN=136;END=54971150;STRANDS=++:2,--:2;IMPRECISE;CIPOS=-10,9;CIEND=-10,9;CIPOS95=-1,1;CIEND95=-1,1;SU=4;PE=1;SR=3;ALG=PROD;AF=0.0001368;NSAMP=3;MSQ=26.01;AC=4;AN=29246;NFAM=3
chr15	55002008	480625	N	<DUP>	171.84	PASS	SVTYPE=DUP;POS=55002008;SVLEN=4334;END=55006342;STRANDS=-+:18;CIPOS=-10,9;CIEND=-5,4;CIPOS95=0,0;CIEND95=0,0;SU=18;PE=12;SR=6;ALG=PROD;AF=3.419e-05;NSAMP=1;MSQ=171.37;AC=1;AN=29246;NFAM=1
chr15	55004507	215735	N	<DEL>	275.65	PASS	SVTYPE=DEL;POS=55004507;SVLEN=-3428;END=55007935;STRANDS=+-:15;CIPOS=-10,9;CIEND=-3,3;CIPOS95=0,0;CIEND95=0,0;SU=15;PE=9;SR=6;ALG=PROD;AF=3.419e-05;NSAMP=1;MSQ=275.65;AC=1;AN=29246;NFAM=1
chr15	55006654	564147	N	<INV>	4.62	LOW	SVTYPE=INV;POS=55006654;SVLEN=1341;END=55007995;STRANDS=++:3,--:3;IMPRECISE;CIPOS=-10,45;CIEND=-6,9;CIPOS95=0,36;CIEND95=-1,5;SU=6;PE=6;SR=0;ALG=PROD;AF=3.419e-05;NSAMP=1;MSQ=4.56;AC=1;AN=29246;NFAM=1
chr15	55017242	75625_2	N	N]chr4:62572729]	15955.3	LOW	SVTYPE=BND;POS=55017242;STRANDS=++:185;IMPRECISE;CIPOS=-160,719;CIEND=-67,755;CIPOS95=-102,102;CIEND95=-67,155;MATEID=75625_1;EVENT=75625;SECONDARY;SU=185;PE=185;SR=0;ALG=SUM;AF=0.01494;NSAMP=437;MSQ=25.73;AC=437;AN=29246;NFAM=433
chr15	55017392	75624_2	N	[chr4:62572557[N	22214.5	LOW	SVTYPE=BND;POS=55017392;STRANDS=--:931;IMPRECISE;CIPOS=-591,204;CIEND=-784,55;CIPOS95=-70,70;CIEND95=-145,55;MATEID=75624_1;EVENT=75624;SECONDARY;SU=931;PE=931;SR=0;ALG=SUM;AF=0.01771;NSAMP=518;MSQ=29.79;AC=518;AN=29246;NFAM=518
chr15	55018215	35476_1	N	]chr17:81796057]N	748570	LOW	SVTYPE=BND;POS=55018215;STRANDS=-+:7;CIPOS=-5,4;CIEND=-5,4;CIPOS95=0,0;CIEND95=0,0;MATEID=35476_2;EVENT=35476;SU=7;PE=0;SR=7;ALG=PROD;AF=0.3334;NSAMP=9750;MSQ=48.78;AC=9750;AN=29246;NFAM=9142
chr15	55039139	116275_2	N	]chr9:110390183]N	4013.89	LOW	SVTYPE=BND;POS=55039139;STRANDS=+-:8;IMPRECISE;CIPOS=-1044,30;CIEND=-30,830;CIPOS95=-203,30;CIEND95=-30,192;MATEID=116275_1;EVENT=116275;SECONDARY;SU=8;PE=8;SR=0;ALG=SUM;AF=0.002496;NSAMP=73;MSQ=50.33;AC=73;AN=29246;NFAM=73
chr15	55039227	27546_2	N	N[chr12:78777422[	512531	LOW	SVTYPE=BND;POS=55039227;STRANDS=-+:5;CIPOS=-10,9;CIEND=-10,9;CIPOS95=0,0;CIEND95=0,0;MATEID=27546_1;EVENT=27546;SECONDARY;SU=5;PE=0;SR=5;ALG=PROD;AF=0.2934;NSAMP=8115;MSQ=34.66;AC=8579;AN=29244;NFAM=7473
chr15	55039317	116276_2	N	N[chr9:110390358[	2767.78	LOW	SVTYPE=BND;POS=55039317;STRANDS=-+:4;IMPRECISE;CIPOS=-10,728;CIEND=-703,9;CIPOS95=-1,167;CIEND95=-163,2;MATEID=116276_1;EVENT=116276;SECONDARY;SU=4;PE=4;SR=0;ALG=PROD;AF=0.002701;NSAMP=79;MSQ=27.47;AC=79;AN=29246;NFAM=78
chr15	55059237	215738	N	<DEL>	323.58	PASS	SVTYPE=DEL;POS=55059237;SVLEN=-4887;END=55064124;STRANDS=+-:15;CIPOS=-10,9;CIEND=-10,9;CIPOS95=0,0;CIEND95=0,0;SU=15;PE=9;SR=6;ALG=PROD;AF=3.419e-05;NSAMP=1;MSQ=323.56;AC=1;AN=29246;NFAM=1
chr15	55070291	215739	N	<DEL>	1429.11	PASS	SVTYPE=DEL;POS=55070291;SVLEN=-16794;END=55087085;STRANDS=+-:49;CIPOS=-26,25;CIEND=-26,25;CIPOS95=0,0;CIEND95=0,0;SU=49;PE=37;SR=12;ALG=PROD;AF=3.419e-05;NSAMP=1;MSQ=305.52;AC=1;AN=29246;NFAM=1
chr15	55075731	30680_2	N	N]chr13:101788909]	5066.97	LOW	SVTYPE=BND;POS=55075731;STRANDS=++:18;CIPOS=-10,9;CIEND=-10,9;CIPOS95=0,0;CIEND95=0,0;MATEID=30680_1;EVENT=30680;SECONDARY;SU=18;PE=0;SR=18;ALG=PROD;AF=0.005231;NSAMP=153;MSQ=27.92;AC=153;AN=29246;NFAM=153
chr15	55075731	86035_2	N	N]chr5:83648436]	6018.93	LOW	SVTYPE=BND;POS=55075731;STRANDS=++:14;CIPOS=-29,28;CIEND=-31,26;CIPOS95=0,0;CIEND95=0,0;MATEID=86035_1;EVENT=86035;SECONDARY;SU=14;PE=0;SR=14;ALG=PROD;AF=0.005984;NSAMP=175;MSQ=29.59;AC=175;AN=29246;NFAM=173
chr15	55079714	215740	N	<DEL>	257.81	PASS	SVTYPE=DEL;POS=55079714;SVLEN=-17801;END=55097515;STRANDS=+-:9;IMPRECISE;CIPOS=-10,428;CIEND=-360,9;CIPOS95=-2,92;CIEND95=-63,2;SU=9;PE=9;SR=0;ALG=PROD;AF=3.419e-05;NSAMP=1;MSQ=257.81;AC=1;AN=29246;NFAM=1
chr15	55082239	480626	N	<DUP>	1159.39	PASS	SVTYPE=DUP;POS=55082239;SVLEN=5595;END=55087834;STRANDS=-+:100;CIPOS=-30,29;CIEND=-26,27;CIPOS95=0,0;CIEND95=0,0;SU=100;PE=57;SR=43;ALG=PROD;AF=0.0002393;NSAMP=5;MSQ=231.76;AC=7;AN=29246;NFAM=4
chr15	55098980	215741	N	<DEL>	449.62	PASS	SVTYPE=DEL;POS=55098980;SVLEN=-224306;END=55323286;STRANDS=+-:18;IMPRECISE;CIPOS=-10,9;CIEND=-10,3;CIPOS95=-1,1;CIEND95=-1,0;SU=18;PE=15;SR=3;ALG=PROD;AF=3.419e-05;NSAMP=1;MSQ=449.62;AC=1;AN=29246;NFAM=1
chr15	55108478	35451_1	N	]chr17:67960057]N	131.5	LOW	SVTYPE=BND;POS=55108478;STRANDS=-+:11;IMPRECISE;CIPOS=-179,9;CIEND=-10,429;CIPOS95=-64,0;CIEND95=-1,78;MATEID=35451_2;EVENT=35451;SU=11;PE=11;SR=0;ALG=PROD;AF=3.419e-05;NSAMP=1;MSQ=131.5;AC=1;AN=29246;NFAM=1
chr15	55108480	35329_1	N	N[chr17:67959804[	236.7	LOW	SVTYPE=BND;POS=55108480;STRANDS=+-:29;CIPOS=-2,1;CIEND=-2,0;CIPOS95=0,0;CIEND95=0,0;MATEID=35329_2;EVENT=35329;SU=29;PE=13;SR=16;ALG=PROD;AF=3.419e-05;NSAMP=1;MSQ=236.7;AC=1;AN=29246;NFAM=1
chr15	55111087	215742_1	N	N[chr15:55111393[	249.45	LOW	SVTYPE=BND;POS=55111087;STRANDS=+-:5;IMPRECISE;CIPOS=-10,9;CIEND=-10,9;CIPOS95=-1,1;CIEND95=-1,1;MATEID=215742_2;EVENT=215742;SU=5;PE=2;SR=3;ALG=PROD;AF=0.000171;NSAMP=5;MSQ=19.15;RECLASSIFIED;AC=5;AN=29246;NFAM=5
chr15	55111393	215742_2	N	]chr15:55111087]N	249.45	LOW	SVTYPE=BND;POS=55111087;STRANDS=+-:5;IMPRECISE;CIPOS=-10,9;CIEND=-10,9;CIPOS95=-1,1;CIEND95=-1,1;MATEID=215742_1;EVENT=215742;SECONDARY;SU=5;PE=2;SR=3;ALG=PROD;AF=0.000171;NSAMP=5;MSQ=19.15;RECLASSIFIED;AC=5;AN=29246;NFAM=5
chr15	55115215	24104_2	N	[chr11:93136625[N	287.74	PASS	SVTYPE=BND;POS=55115215;STRANDS=--:14;CIPOS=-50,49;CIEND=-50,49;CIPOS95=0,0;CIEND95=0,0;MATEID=24104_1;EVENT=24104;SECONDARY;SU=14;PE=8;SR=6;ALG=PROD;AF=3.419e-05;NSAMP=1;MSQ=287.74;AC=1;AN=29246;NFAM=1
chr15	55115229	24105_2	N	N]chr11:93143196]	26.68	LOW	SVTYPE=BND;POS=55115229;STRANDS=++:6;IMPRECISE;CIPOS=-50,197;CIEND=-50,435;CIPOS95=-50,75;CIEND95=-50,127;MATEID=24105_1;EVENT=24105;SECONDARY;SU=6;PE=6;SR=0;ALG=PROD;AF=3.419e-05;NSAMP=1;MSQ=26.68;AC=1;AN=29246;NFAM=1
chr15	55129663	86036_2	N	N[chr5:80263640[	555.19	LOW	SVTYPE=BND;POS=55129663;STRANDS=-+:75;CIPOS=-5,4;CIEND=-5,4;CIPOS95=0,0;CIEND95=0,0;MATEID=86036_1;EVENT=86036;SECONDARY;SU=75;PE=0;SR=75;ALG=PROD;AF=0.0006839;NSAMP=20;MSQ=20.29;AC=20;AN=29246;NFAM=20
chr15	55130637	4041_2	N	]chr1:199471110]N	7000.75	LOW	SVTYPE=BND;POS=55130637;STRANDS=+-:334;CIPOS=-10,8;CIEND=-4,9;CIPOS95=0,0;CIEND95=0,0;MATEID=4041_1;EVENT=4041;SECONDARY;SU=334;PE=313;SR=21;ALG=PROD;AF=0.002906;NSAMP=85;MSQ=61.57;AC=85;AN=29246;NFAM=81
chr15	55137708	215743	N	<DEL:ME:SINE|Alu|AluYb8>	1.80624e+07	PASS	SVTYPE=MEI;POS=55137708;SVLEN=-307;END=55138015;STRANDS=+-:63074;CIPOS=0,0;CIEND=0,0;CIPOS95=0,0;CIEND95=0,0;SU=63074;PE=37675;SR=25399;AF=0.8794;NSAMP=14271;MSQ=739.66;MEDGQR=4.17;Q10GQR=0.92;AC=25718;AN=29246;NFAM=13166
chr15	55143475	215744_1	N	N[chr15:55143685[	404.56	LOW	SVTYPE=BND;POS=55143475;STRANDS=+-:5;CIPOS=-10,9;CIEND=-10,9;CIPOS95=0,0;CIEND95=0,0;MATEID=215744_2;EVENT=215744;SU=5;PE=0;SR=5;ALG=PROD;AF=0.0002052;NSAMP=6;MSQ=65.98;RECLASSIFIED;AC=6;AN=29246;NFAM=6
chr15	55143685	215744_2	N	]chr15:55143475]N	404.56	LOW	SVTYPE=BND;POS=55143475;STRANDS=+-:5;CIPOS=-10,9;CIEND=-10,9;CIPOS95=0,0;CIEND95=0,0;MATEID=215744_1;EVENT=215744;SECONDARY;SU=5;PE=0;SR=5;ALG=PROD;AF=0.0002052;NSAMP=6;MSQ=65.98;RECLASSIFIED;AC=6;AN=29246;NFAM=6
chr15	55144938	215722_2	N	]chr15:54873506]N	50.85	LOW	SVTYPE=BND;POS=54873506;STRANDS=+-:4;IMPRECISE;CIPOS=-454,9;CIEND=-10,398;CIPOS95=-137,1;CIEND95=-2,125;MATEID=215722_1;EVENT=215722;SECONDARY;SU=4;PE=4;SR=0;ALG=PROD;AF=3.419e-05;NSAMP=1;MSQ=50.85;RECLASSIFIED;AC=1;AN=29246;NFAM=1
chr15	55152873	215745_1	N	N[chr15:55152965[	809.3	PASS	SVTYPE=BND;POS=55152873;STRANDS=+-:29;CIPOS=-21,20;CIEND=-21,20;CIPOS95=0,0;CIEND95=0,0;MATEID=215745_2;EVENT=215745;SU=29;PE=0;SR=29;ALG=PROD;AF=6.839e-05;NSAMP=2;MSQ=404.65;RECLASSIFIED;AC=2;AN=29246;NFAM=1
chr15	55152965	215745_2	N	]chr15:55152873]N	809.3	PASS	SVTYPE=BND;POS=55152873;STRANDS=+-:29;CIPOS=-21,20;CIEND=-21,20;CIPOS95=0,0;CIEND95=0,0;MATEID=215745_1;EVENT=215745;SECONDARY;SU=29;PE=0;SR=29;ALG=PROD;AF=6.839e-05;NSAMP=2;MSQ=404.65;RECLASSIFIED;AC=2;AN=29246;NFAM=1
chr15	55155442	215746	N	<DEL>	140.83	PASS	SVTYPE=DEL;POS=55155442;SVLEN=-6214;END=55161656;STRANDS=+-:7;IMPRECISE;CIPOS=-10,9;CIEND=-10,8;CIPOS95=-1,1;CIEND95=-1,1;SU=7;PE=4;SR=3;ALG=PROD;AF=3.419e-05;NSAMP=1;MSQ=140.83;AC=1;AN=29246;NFAM=1
chr15	55169952	103811_2	N	N[chr7:106949764[	19353.3	LOW	SVTYPE=BND;POS=55169952;STRANDS=-+:76;CIPOS=-9,8;CIEND=-9,8;CIPOS95=0,0;CIEND95=0,0;MATEID=103811_1;EVENT=103811;SECONDARY;SU=76;PE=0;SR=76;ALG=PROD;AF=0.02223;NSAMP=544;MSQ=22.27;AC=650;AN=29246;NFAM=542
chr15	55201989	215748_1	N	N[chr15:55202520[	1280.58	LOW	SVTYPE=BND;POS=55201989;STRANDS=+-:50;CIPOS=-24,24;CIEND=-26,21;CIPOS95=0,0;CIEND95=0,0;MATEID=215748_2;EVENT=215748;SU=50;PE=39;SR=11;ALG=PROD;AF=0.0002393;NSAMP=7;MSQ=180.8;RECLASSIFIED;AC=7;AN=29246;NFAM=7
chr15	55202520	215748_2	N	]chr15:55201989]N	1280.58	LOW	SVTYPE=BND;POS=55201989;STRANDS=+-:50;CIPOS=-26,21;CIEND=-24,24;CIPOS95=0,0;CIEND95=0,0;MATEID=215748_1;EVENT=215748;SECONDARY;SU=50;PE=39;SR=11;ALG=PROD;AF=0.0002393;NSAMP=7;MSQ=180.8;RECLASSIFIED;AC=7;AN=29246;NFAM=7
chr15	55209842	116278_2	N	[chr9:73124120[N	37236.7	LOW	SVTYPE=BND;POS=55209842;STRANDS=--:741,-+:5;IMPRECISE;CIPOS=-21,13;CIEND=-249,40;CIPOS95=-3,3;CIEND95=-9,9;MATEID=116278_1;EVENT=116278;SECONDARY;SU=746;PE=746;SR=0;ALG=PROD;AF=0.0197;NSAMP=576;MSQ=41;AC=576;AN=29246;NFAM=563
chr15	55209850	30788_2	N	[chr13:86114994[N	4244.8	LOW	SVTYPE=BND;POS=55209850;STRANDS=--:34;IMPRECISE;CIPOS=-394,44;CIEND=-567,16;CIPOS95=-27,27;CIEND95=-78,16;MATEID=30788_1;EVENT=30788;SECONDARY;SU=34;PE=34;SR=0;ALG=PROD;AF=0.00424;NSAMP=120;MSQ=23.37;AC=124;AN=29242;NFAM=120
chr15	55209869	116279_2	N	]chr9:80758242]N	8787.58	LOW	SVTYPE=BND;POS=55209869;STRANDS=-+:25,+-:33;IMPRECISE;CIPOS=-552,445;CIEND=-851,685;CIPOS95=-113,113;CIEND95=-226,226;MATEID=116279_1;EVENT=116279;SECONDARY;SU=58;PE=58;SR=0;ALG=SUM;AF=0.009369;NSAMP=273;MSQ=25.03;RETAINED;AC=274;AN=29246;NFAM=272
chr15	55209870	19973_2	N	N]chr10:122904721]	382.42	LOW	SVTYPE=BND;POS=55209870;STRANDS=++:31;CIPOS=-9,8;CIEND=-9,8;CIPOS95=0,0;CIEND95=0,0;MATEID=19973_1;EVENT=19973;SECONDARY;SU=31;PE=0;SR=31;ALG=PROD;AF=0.0006155;NSAMP=18;MSQ=19.16;AC=18;AN=29246;NFAM=18
chr15	55209899	30681_2	N	N]chr13:86115195]	55080	LOW	SVTYPE=BND;POS=55209899;STRANDS=++:814,+-:19;IMPRECISE;CIPOS=-7,3;CIEND=-17,220;CIPOS95=0,0;CIEND95=-7,7;MATEID=30681_1;EVENT=30681;SECONDARY;SU=833;PE=833;SR=0;ALG=PROD;AF=0.02486;NSAMP=727;MSQ=66.17;AC=727;AN=29244;NFAM=698
chr15	55209908	480559_2	N	N[chr15:50833769[	555.72	LOW	SVTYPE=BND;POS=50833769;STRANDS=-+:9;IMPRECISE;CIPOS=-30,577;CIEND=-740,27;CIPOS95=-30,69;CIEND95=-126,27;MATEID=480559_1;EVENT=480559;SECONDARY;SU=9;PE=9;SR=0;ALG=PROD;AF=0.0007864;NSAMP=23;MSQ=19.19;RECLASSIFIED;AC=23;AN=29246;NFAM=23
chr15	55209925	116277_2	N	N]chr9:73124298]	24052.9	LOW	SVTYPE=BND;POS=55209925;STRANDS=++:587,+-:9;IMPRECISE;CIPOS=-694,674;CIEND=-71,797;CIPOS95=-132,132;CIEND95=-71,229;MATEID=116277_1;EVENT=116277;SECONDARY;SU=596;PE=596;SR=0;ALG=SUM;AF=0.01337;NSAMP=391;MSQ=39.91;AC=391;AN=29246;NFAM=385
chr15	55210148	36507_1	N	]chrX:96525837]N	1663.39	LOW	SVTYPE=BND;POS=55210148;STRANDS=-+:123;CIPOS=-4,4;CIEND=-4,4;CIPOS95=0,0;CIEND95=0,0;MATEID=36507_2;EVENT=36507;SU=123;PE=0;SR=123;ALG=PROD;AF=0.0009574;NSAMP=28;MSQ=55.79;AC=28;AN=29246;NFAM=28
chr15	55210529	563488_2	N	[chr15:29561004[N	2143.14	LOW	SVTYPE=BND;POS=55210529;STRANDS=--:5;IMPRECISE;CIPOS=-736,9;CIEND=-466,9;CIPOS95=-233,0;CIEND95=-104,2;MATEID=563488_1;EVENT=563488;SECONDARY;SU=5;PE=5;SR=0;ALG=PROD;AF=0.003112;NSAMP=91;MSQ=17.21;AC=91;AN=29246;NFAM=91
chr15	55214346	215749_1	N	N[chr15:55215780[	2370.21	LOW	SVTYPE=BND;POS=55214346;STRANDS=+-:164;IMPRECISE;CIPOS=-157,537;CIEND=-817,39;CIPOS95=-86,86;CIEND95=-317,39;MATEID=215749_2;EVENT=215749;SU=164;PE=164;SR=0;ALG=SUM;AF=0.0004445;NSAMP=13;MSQ=114.32;RECLASSIFIED;AC=13;AN=29246;NFAM=13
chr15	55215780	215749_2	N	]chr15:55214346]N	2370.21	LOW	SVTYPE=BND;POS=55214346;STRANDS=+-:164;IMPRECISE;CIPOS=-817,39;CIEND=-157,537;CIPOS95=-317,39;CIEND95=-86,86;MATEID=215749_1;EVENT=215749;SECONDARY;SU=164;PE=164;SR=0;ALG=SUM;AF=0.0004445;NSAMP=13;MSQ=114.32;RECLASSIFIED;AC=13;AN=29246;NFAM=13
chr15	55219014	215750_1	N	N[chr15:55219078[	4408.51	LOW	SVTYPE=BND;POS=55219014;STRANDS=+-:129;CIPOS=-4,4;CIEND=-4,4;CIPOS95=0,0;CIEND95=0,0;MATEID=215750_2;EVENT=215750;SU=129;PE=2;SR=127;ALG=PROD;AF=0.0007522;NSAMP=22;MSQ=184.45;RECLASSIFIED;AC=22;AN=29246;NFAM=22
chr15	55219078	215750_2	N	]chr15:55219014]N	4408.51	LOW	SVTYPE=BND;POS=55219014;STRANDS=+-:129;CIPOS=-4,4;CIEND=-4,4;CIPOS95=0,0;CIEND95=0,0;MATEID=215750_1;EVENT=215750;SECONDARY;SU=129;PE=2;SR=127;ALG=PROD;AF=0.0007522;NSAMP=22;MSQ=184.45;RECLASSIFIED;AC=22;AN=29246;NFAM=22
chr15	55220939	215751_1	N	N[chr15:55221002[	359.76	PASS	SVTYPE=BND;POS=55220939;STRANDS=+-:10;CIPOS=-10,9;CIEND=-10,9;CIPOS95=0,0;CIEND95=0,0;MATEID=215751_2;EVENT=215751;SU=10;PE=0;SR=10;ALG=PROD;AF=3.419e-05;NSAMP=1;MSQ=359.76;RECLASSIFIED;AC=1;AN=29246;NFAM=1
chr15	55221002	215751_2	N	]chr15:55220939]N	359.76	PASS	SVTYPE=BND;POS=55220939;STRANDS=+-:10;CIPOS=-10,9;CIEND=-10,9;CIPOS95=0,0;CIEND95=0,0;MATEID=215751_1;EVENT=215751;SECONDARY;SU=10;PE=0;SR=10;ALG=PROD;AF=3.419e-05;NSAMP=1;MSQ=359.76;RECLASSIFIED;AC=1;AN=29246;NFAM=1
chr15	55233105	215753	N	<DEL>	1459.68	PASS	SVTYPE=DEL;POS=55233105;SVLEN=-94134;END=55327239;STRANDS=+-:58;CIPOS=-30,25;CIEND=-24,21;CIPOS95=0,0;CIEND95=0,0;SU=58;PE=37;SR=21;ALG=PROD;AF=6.839e-05;NSAMP=2;MSQ=729.84;AC=2;AN=29246;NFAM=1
chr15	55241625	36634_1	N	N]chrX:145274995]	941.19	LOW	SVTYPE=BND;POS=55241625;STRANDS=++:4;IMPRECISE;CIPOS=-50,49;CIEND=-50,49;CIPOS95=-3,3;CIEND95=-3,3;MATEID=36634_2;EVENT=36634;SU=4;PE=3;SR=1;ALG=PROD;AF=0.001812;NSAMP=52;MSQ=13.09;AC=53;AN=29246;NFAM=52
chr15	55248744	215754	N	<DEL>	227.62	PASS	SVTYPE=DEL;POS=55248744;SVLEN=-10827;END=55259571;STRANDS=+-:14;CIPOS=-10,9;CIEND=-6,3;CIPOS95=0,0;CIEND95=0,0;SU=14;PE=8;SR=6;ALG=PROD;AF=3.419e-05;NSAMP=1;MSQ=227.62;AC=1;AN=29246;NFAM=1
chr15	55274825	86037_2	N	N[chr5:115019875[	58889.2	LOW	SVTYPE=BND;POS=55274825;STRANDS=-+:4;CIPOS=-9,8;CIEND=-9,8;CIPOS95=0,0;CIEND95=0,0;MATEID=86037_1;EVENT=86037;SECONDARY;SU=4;PE=0;SR=4;ALG=PROD;AF=0.04691;NSAMP=1372;MSQ=22.94;AC=1372;AN=29246;NFAM=1335
chr15	55285670	215756_1	N	N[chr15:55285736[	1948.12	PASS	SVTYPE=BND;POS=55285670;STRANDS=+-:60;CIPOS=-30,29;CIEND=-30,29;CIPOS95=0,0;CIEND95=0,0;MATEID=215756_2;EVENT=215756;SU=60;PE=0;SR=60;ALG=PROD;AF=0.0001368;NSAMP=4;MSQ=346.18;RECLASSIFIED;AC=4;AN=29246;NFAM=2
chr15	55285736	215756_2	N	]chr15:55285670]N	1948.12	PASS	SVTYPE=BND;POS=55285670;STRANDS=+-:60;CIPOS=-30,29;CIEND=-30,29;CIPOS95=0,0;CIEND95=0,0;MATEID=215756_1;EVENT=215756;SECONDARY;SU=60;PE=0;SR=60;ALG=PROD;AF=0.0001368;NSAMP=4;MSQ=346.18;RECLASSIFIED;AC=4;AN=29246;NFAM=2
chr15	55293868	215757	N	<DEL>	1899.64	PASS	SVTYPE=DEL;POS=55293868;SVLEN=-6682;END=55300550;STRANDS=+-:74;IMPRECISE;CIPOS=-14,239;CIEND=-242,29;CIPOS95=-11,11;CIEND95=-12,12;SU=74;PE=74;SR=0;ALG=PROD;AF=0.0002052;NSAMP=6;MSQ=275.17;AC=6;AN=29246;NFAM=6
chr15	55294611	215758_1	N	N[chr15:55294663[	1609.54	LOW	SVTYPE=BND;POS=55294611;STRANDS=+-:4;CIPOS=-9,8;CIEND=-9,8;CIPOS95=0,0;CIEND95=0,0;MATEID=215758_2;EVENT=215758;SU=4;PE=0;SR=4;ALG=PROD;AF=0.001607;NSAMP=47;MSQ=28.5;RECLASSIFIED;AC=47;AN=29246;NFAM=47
chr15	55294663	215758_2	N	]chr15:55294611]N	1609.54	LOW	SVTYPE=BND;POS=55294611;STRANDS=+-:4;CIPOS=-9,8;CIEND=-9,8;CIPOS95=0,0;CIEND95=0,0;MATEID=215758_1;EVENT=215758;SECONDARY;SU=4;PE=0;SR=4;ALG=PROD;AF=0.001607;NSAMP=47;MSQ=28.5;RECLASSIFIED;AC=47;AN=29246;NFAM=47
chr15	55295157	215759_1	N	N[chr15:55295268[	2209.1	PASS	SVTYPE=BND;POS=55295157;STRANDS=+-:78;CIPOS=-5,3;CIEND=-4,3;CIPOS95=0,0;CIEND95=0,0;MATEID=215759_2;EVENT=215759;SU=78;PE=0;SR=78;ALG=PROD;AF=6.839e-05;NSAMP=2;MSQ=242.71;RECLASSIFIED;AC=2;AN=29246;NFAM=2
chr15	55295268	215759_2	N	]chr15:55295157]N	2209.1	PASS	SVTYPE=BND;POS=55295157;STRANDS=+-:78;CIPOS=-4,3;CIEND=-5,3;CIPOS95=0,0;CIEND95=0,0;MATEID=215759_1;EVENT=215759;SECONDARY;SU=78;PE=0;SR=78;ALG=PROD;AF=6.839e-05;NSAMP=2;MSQ=242.71;RECLASSIFIED;AC=2;AN=29246;NFAM=2
chr15	55302104	35769_1	N	[chr19:40417558[N	239.49	LOW	SVTYPE=BND;POS=55302104;STRANDS=--:9;IMPRECISE;CIPOS=-10,9;CIEND=-10,9;CIPOS95=-3,1;CIEND95=-3,1;MATEID=35769_2;EVENT=35769;SU=9;PE=8;SR=1;ALG=PROD;AF=3.419e-05;NSAMP=1;MSQ=236.7;AC=1;AN=29246;NFAM=1
chr15	55302373	564151_1	N	[chr15:72587313[N	41.19	LOW	SVTYPE=BND;POS=55302373;STRANDS=--:6;IMPRECISE;CIPOS=-552,9;CIEND=-398,9;CIPOS95=-160,1;CIEND95=-119,1;MATEID=564151_2;EVENT=564151;SU=6;PE=6;SR=0;ALG=PROD;AF=3.419e-05;NSAMP=1;MSQ=41.19;AC=1;AN=29246;NFAM=1
chr15	55306219	480627	N	<DUP>	257.41	PASS	SVTYPE=DUP;POS=55306219;SVLEN=167883;END=55474102;STRANDS=-+:25;CIPOS=-3,1;CIEND=-2,1;CIPOS95=0,0;CIEND95=0,0;SU=25;PE=13;SR=12;ALG=PROD;AF=3.419e-05;NSAMP=1;MSQ=257.09;AC=1;AN=29246;NFAM=1
chr15	55307809	480628	N	<DUP>	139.78	PASS	SVTYPE=DUP;POS=55307809;SVLEN=185932;END=55493741;STRANDS=-+:19;IMPRECISE;CIPOS=-354,29;CIEND=-30,482;CIPOS95=-121,29;CIEND95=-30,95;SU=19;PE=19;SR=0;ALG=PROD;AF=6.839e-05;NSAMP=2;MSQ=69.03;AC=2;AN=29246;NFAM=1
chr15	55309263	215760	N	<DEL>	854.35	PASS	SVTYPE=DEL;POS=55309263;SVLEN=-703;END=55309966;STRANDS=+-:30;IMPRECISE;CIPOS=-10,9;CIEND=-10,7;CIPOS95=-1,1;CIEND95=-1,0;SU=30;PE=27;SR=3;ALG=PROD;AF=3.419e-05;NSAMP=1;MSQ=854.33;AC=1;AN=29246;NFAM=1
chr15	55312321	215761	N	<DEL>	968.12	PASS	SVTYPE=DEL;POS=55312321;SVLEN=-833;END=55313154;STRANDS=+-:42;CIPOS=-27,26;CIEND=-30,29;CIPOS95=0,0;CIEND95=0,0;SU=42;PE=21;SR=21;ALG=PROD;AF=0.0001026;NSAMP=3;MSQ=322.71;AC=3;AN=29246;NFAM=3
chr15	55327409	45616_2	N	N]chr2:201284716]	978.44	LOW	SVTYPE=BND;POS=55327409;STRANDS=++:5;IMPRECISE;CIPOS=-9,580;CIEND=-9,607;CIPOS95=0,203;CIEND95=-1,221;MATEID=45616_1;EVENT=45616;SECONDARY;SU=5;PE=5;SR=0;ALG=PROD;AF=0.001402;NSAMP=41;MSQ=13.92;AC=41;AN=29246;NFAM=41
chr15	55329803	215762_1	N	N[chr15:55345046[	9.36	LOW	SVTYPE=BND;POS=55329803;STRANDS=+-:5;IMPRECISE;CIPOS=-10,9;CIEND=-10,9;CIPOS95=-1,1;CIEND95=-1,0;MATEID=215762_2;EVENT=215762;SU=5;PE=2;SR=3;ALG=PROD;AF=3.419e-05;NSAMP=1;MSQ=9.36;RECLASSIFIED;AC=1;AN=29246;NFAM=1
chr15	55331703	564152	N	<INV>	6.87	LOW	SVTYPE=INV;POS=55331703;SVLEN=279;END=55331982;STRANDS=++:4,--:3;IMPRECISE;CIPOS=-10,9;CIEND=-10,9;CIPOS95=-1,1;CIEND95=-1,1;SU=7;PE=4;SR=3;ALG=PROD;AF=3.419e-05;NSAMP=1;MSQ=6.83;AC=1;AN=29246;NFAM=1
chr15	55341276	35654_1	N	[chr19:8621695[N	65091.9	LOW	SVTYPE=BND;POS=55341276;STRANDS=--:40;IMPRECISE;CIPOS=-532,10;CIEND=-209,22;CIPOS95=-99,10;CIEND95=-26,22;MATEID=35654_2;EVENT=35654;SU=40;PE=40;SR=0;ALG=PROD;AF=0.05591;NSAMP=1635;MSQ=25.21;AC=1635;AN=29246;NFAM=1619
chr15	55345046	215762_2	N	]chr15:55329803]N	9.36	LOW	SVTYPE=BND;POS=55329803;STRANDS=+-:5;IMPRECISE;CIPOS=-10,9;CIEND=-10,9;CIPOS95=-1,0;CIEND95=-1,1;MATEID=215762_1;EVENT=215762;SECONDARY;SU=5;PE=2;SR=3;ALG=PROD;AF=3.419e-05;NSAMP=1;MSQ=9.36;RECLASSIFIED;AC=1;AN=29246;NFAM=1
chr15	55345062	35608_1	N	[chr18:73311712[N	636.23	LOW	SVTYPE=BND;POS=55345062;STRANDS=--:72;IMPRECISE;CIPOS=-405,9;CIEND=-532,15;CIPOS95=-37,9;CIEND95=-77,15;MATEID=35608_2;EVENT=35608;SU=72;PE=72;SR=0;ALG=PROD;AF=0.0002393;NSAMP=7;MSQ=39.46;AC=7;AN=29246;NFAM=7
chr15	55345074	35609_1	N	N]chr18:73311920]	1556.95	LOW	SVTYPE=BND;POS=55345074;STRANDS=++:71;IMPRECISE;CIPOS=-10,287;CIEND=-11,468;CIPOS95=-10,15;CIEND95=-11,72;MATEID=35609_2;EVENT=35609;SU=71;PE=71;SR=0;ALG=PROD;AF=0.0004103;NSAMP=12;MSQ=62.12;AC=12;AN=29246;NFAM=12
chr15	55345983	27547_2	N	[chr12:88116813[N	170.58	LOW	SVTYPE=BND;POS=55345983;STRANDS=--:6;IMPRECISE;CIPOS=-438,9;CIEND=-558,9;CIPOS95=-128,1;CIEND95=-152,1;MATEID=27547_1;EVENT=27547;SECONDARY;SU=6;PE=6;SR=0;ALG=PROD;AF=6.839e-05;NSAMP=2;MSQ=85.29;AC=2;AN=29246;NFAM=2
chr15	55346858	45617_2	N	N]chr2:201284711]	3235.82	LOW	SVTYPE=BND;POS=55346858;STRANDS=++:5;IMPRECISE;CIPOS=-10,9;CIEND=-5,4;CIPOS95=-1,3;CIEND95=-5,4;MATEID=45617_1;EVENT=45617;SECONDARY;SU=5;PE=4;SR=1;ALG=PROD;AF=0.00424;NSAMP=124;MSQ=16.72;AC=124;AN=29246;NFAM=124
chr15	55349009	215763_1	N	N[chr15:55349222[	304.87	LOW	SVTYPE=BND;POS=55349009;STRANDS=+-:45;CIPOS=-9,8;CIEND=-9,8;CIPOS95=0,0;CIEND95=0,0;MATEID=215763_2;EVENT=215763;SU=45;PE=0;SR=45;ALG=PROD;AF=0.0005129;NSAMP=15;MSQ=19.32;RECLASSIFIED;AC=15;AN=29246;NFAM=15
chr15	55349222	215763_2	N	]chr15:55349009]N	304.87	LOW	SVTYPE=BND;POS=55349009;STRANDS=+-:45;CIPOS=-9,8;CIEND=-9,8;CIPOS95=0,0;CIEND95=0,0;MATEID=215763_1;EVENT=215763;SECONDARY;SU=45;PE=0;SR=45;ALG=PROD;AF=0.0005129;NSAMP=15;MSQ=19.32;RECLASSIFIED;AC=15;AN=29246;NFAM=15
chr15	55351821	564153	N	<INV>	25.72	LOW	SVTYPE=INV;POS=55351821;SVLEN=258;END=55352079;STRANDS=++:2,--:2;IMPRECISE;CIPOS=-28,22;CIEND=-82,9;CIPOS95=-18,22;CIEND95=-68,0;SU=4;PE=4;SR=0;ALG=PROD;AF=3.419e-05;NSAMP=1;MSQ=6.83;AC=1;AN=29246;NFAM=1
chr15	55352126	95283_2	N	N[chr6:32504784[	70078.2	LOW	SVTYPE=BND;POS=55352126;STRANDS=-+:56;IMPRECISE;CIPOS=-10,550;CIEND=-497,19;CIPOS95=-10,111;CIEND95=-63,19;MATEID=95283_1;EVENT=95283;SECONDARY;SU=56;PE=56;SR=0;ALG=PROD;AF=0.0317;NSAMP=927;MSQ=33.7;AC=927;AN=29246;NFAM=888
chr15	55363020	215764_1	N	N[chr15:55363306[	971.61	LOW	SVTYPE=BND;POS=55363020;STRANDS=+-:53;CIPOS=-6,5;CIEND=-6,5;CIPOS95=0,0;CIEND95=0,0;MATEID=215764_2;EVENT=215764;SU=53;PE=0;SR=53;ALG=PROD;AF=0.0004787;NSAMP=14;MSQ=26.62;RECLASSIFIED;AC=14;AN=29246;NFAM=14
chr15	55363023	215765	N	<DEL>	59652.7	PASS	SVTYPE=DEL;POS=55363023;SVLEN=-1805;END=55364828;STRANDS=+-:115;CIPOS=-12,6;CIEND=-10,8;CIPOS95=0,0;CIEND95=0,0;SU=115;PE=85;SR=30;ALG=PROD;AF=0.03953;NSAMP=1062;MSQ=20.96;MEDGQR=1.4;Q10GQR=0.55;AC=1156;AN=29246;NFAM=993
chr15	55363306	215764_2	N	]chr15:55363020]N	971.61	LOW	SVTYPE=BND;POS=55363020;STRANDS=+-:53;CIPOS=-6,5;CIEND=-6,5;CIPOS95=0,0;CIEND95=0,0;MATEID=215764_1;EVENT=215764;SECONDARY;SU=53;PE=0;SR=53;ALG=PROD;AF=0.0004787;NSAMP=14;MSQ=26.62;RECLASSIFIED;AC=14;AN=29246;NFAM=14
chr15	55363356	215766	N	<DEL>	913420	PASS	SVTYPE=DEL;POS=55363356;SVLEN=-1474;END=55364830;STRANDS=+-:43005;CIPOS=0,0;CIEND=0,0;CIPOS95=0,0;CIEND95=0,0;SU=43005;PE=37668;SR=5337;ALG=PROD;AF=0.04643;NSAMP=1310;MSQ=336.69;MEDGQR=3.32;Q10GQR=3;AC=1358;AN=29246;NFAM=1226
chr15	55374291	215767	N	<DEL>	1826.68	PASS	SVTYPE=DEL;POS=55374291;SVLEN=-220;END=55374511;STRANDS=+-:61;CIPOS=-5,4;CIEND=-5,4;CIPOS95=0,0;CIEND95=0,0;SU=61;PE=5;SR=56;ALG=PROD;AF=0.0003419;NSAMP=10;MSQ=182.45;AC=10;AN=29246;NFAM=10
chr15	55386207	45618_2	N	N]chr2:171777687]	15.09	LOW	SVTYPE=BND;POS=55386207;STRANDS=++:6;IMPRECISE;CIPOS=-9,8;CIEND=-6,5;CIPOS95=-1,1;CIEND95=0,0;MATEID=45618_1;EVENT=45618;SECONDARY;SU=6;PE=0;SR=6;ALG=PROD;AF=3.419e-05;NSAMP=1;MSQ=12.11;AC=1;AN=29246;NFAM=1
chr15	55401491	480629_1	N	]chr15:55407142]N	5673.41	LOW	SVTYPE=BND;POS=55401491;STRANDS=-+:811;IMPRECISE;CIPOS=-416,97;CIEND=-112,442;CIPOS95=-48,48;CIEND95=-38,38;MATEID=480629_2;EVENT=480629;SU=811;PE=810;SR=1;ALG=SUM;AF=0.001231;NSAMP=36;MSQ=103.02;RECLASSIFIED;AC=36;AN=29246;NFAM=36
chr15	55407048	215769_1	N	N[chr15:55472328[	17994.6	LOW	SVTYPE=BND;POS=55407048;STRANDS=+-:18;CIPOS=-5,7;CIEND=-9,4;CIPOS95=0,0;CIEND95=0,0;MATEID=215769_2;EVENT=215769;SU=18;PE=14;SR=4;ALG=PROD;AF=0.01655;NSAMP=484;MSQ=31.07;RECLASSIFIED;AC=484;AN=29246;NFAM=475
chr15	55407142	480629_2	N	N[chr15:55401491[	5673.41	LOW	SVTYPE=BND;POS=55401491;STRANDS=-+:811;IMPRECISE;CIPOS=-112,442;CIEND=-416,97;CIPOS95=-38,38;CIEND95=-48,48;MATEID=480629_1;EVENT=480629;SECONDARY;SU=811;PE=810;SR=1;ALG=SUM;AF=0.001231;NSAMP=36;MSQ=103.02;RECLASSIFIED;AC=36;AN=29246;NFAM=36
chr15	55411433	215770	N	<DEL>	395.57	PASS	SVTYPE=DEL;POS=55411433;SVLEN=-1789;END=55413222;STRANDS=+-:15;CIPOS=-5,4;CIEND=-5,9;CIPOS95=0,0;CIEND95=0,0;SU=15;PE=9;SR=6;ALG=PROD;AF=3.419e-05;NSAMP=1;MSQ=395.57;AC=1;AN=29246;NFAM=1
chr15	55412690	215771_1	N	N[chr15:55412746[	179.85	LOW	SVTYPE=BND;POS=55412690;STRANDS=+-:7;CIPOS=-5,4;CIEND=-5,4;CIPOS95=0,0;CIEND95=0,0;MATEID=215771_2;EVENT=215771;SU=7;PE=0;SR=7;ALG=PROD;AF=3.419e-05;NSAMP=1;MSQ=179.78;RECLASSIFIED;AC=1;AN=29246;NFAM=1
chr15	55412746	215771_2	N	]chr15:55412690]N	179.85	LOW	SVTYPE=BND;POS=55412690;STRANDS=+-:7;CIPOS=-5,4;CIEND=-5,4;CIPOS95=0,0;CIEND95=0,0;MATEID=215771_1;EVENT=215771;SECONDARY;SU=7;PE=0;SR=7;ALG=PROD;AF=3.419e-05;NSAMP=1;MSQ=179.78;RECLASSIFIED;AC=1;AN=29246;NFAM=1
chr15	55413646	564154	N	<INV>	31.32	LOW	SVTYPE=INV;POS=55413646;SVLEN=238;END=55413884;STRANDS=++:4,--:1;IMPRECISE;CIPOS=-10,83;CIEND=-10,68;CIPOS95=0,79;CIEND95=0,57;SU=5;PE=5;SR=0;ALG=PROD;AF=3.419e-05;NSAMP=1;MSQ=29.81;AC=1;AN=29246;NFAM=1
chr15	55424616	215772	N	<DEL>	275.59	PASS	SVTYPE=DEL;POS=55424616;SVLEN=-9945;END=55434561;STRANDS=+-:13;CIPOS=-5,4;CIEND=-10,9;CIPOS95=0,0;CIEND95=0,0;SU=13;PE=6;SR=7;ALG=PROD;AF=3.419e-05;NSAMP=1;MSQ=275.59;AC=1;AN=29246;NFAM=1
chr15	55424972	215773	N	<DEL>	359.43	PASS	SVTYPE=DEL;POS=55424972;SVLEN=-95;END=55425067;STRANDS=+-:5;CIPOS=-10,9;CIEND=-10,9;CIPOS95=0,0;CIEND95=0,0;SU=5;PE=0;SR=5;ALG=PROD;AF=6.839e-05;NSAMP=2;MSQ=104.79;AC=2;AN=29246;NFAM=2
chr15	55427018	215774_1	N	N[chr15:55427599[	868.15	LOW	SVTYPE=BND;POS=55427018;STRANDS=+-:40;CIPOS=-24,23;CIEND=-24,22;CIPOS95=0,0;CIEND95=0,0;MATEID=215774_2;EVENT=215774;SU=40;PE=26;SR=14;ALG=PROD;AF=0.0001026;NSAMP=3;MSQ=270.17;RECLASSIFIED;AC=3;AN=29246;NFAM=3
chr15	55427064	564083_2	N	[chr15:50975384[N	203.64	LOW	SVTYPE=BND;POS=55427064;STRANDS=--:13;CIPOS=-10,9;CIEND=-10,9;CIPOS95=0,0;CIEND95=0,0;MATEID=564083_1;EVENT=564083;SECONDARY;SU=13;PE=8;SR=5;ALG=PROD;AF=3.419e-05;NSAMP=1;MSQ=203.64;AC=1;AN=29246;NFAM=1
chr15	55427282	564084_2	N	N]chr15:50975399]	233.57	LOW	SVTYPE=BND;POS=55427282;STRANDS=++:12;IMPRECISE;CIPOS=-10,9;CIEND=-9,5;CIPOS95=-1,1;CIEND95=-1,2;MATEID=564084_1;EVENT=564084;SECONDARY;SU=12;PE=10;SR=2;ALG=PROD;AF=3.419e-05;NSAMP=1;MSQ=233.57;AC=1;AN=29246;NFAM=1
chr15	55427599	215774_2	N	]chr15:55427018]N	868.15	LOW	SVTYPE=BND;POS=55427018;STRANDS=+-:40;CIPOS=-24,22;CIEND=-24,23;CIPOS95=0,0;CIEND95=0,0;MATEID=215774_1;EVENT=215774;SECONDARY;SU=40;PE=26;SR=14;ALG=PROD;AF=0.0001026;NSAMP=3;MSQ=270.17;RECLASSIFIED;AC=3;AN=29246;NFAM=3
chr15	55427919	215776	N	<DEL>	302.58	PASS	SVTYPE=DEL;POS=55427919;SVLEN=-4220;END=55432139;STRANDS=+-:14;IMPRECISE;CIPOS=-10,228;CIEND=-352,9;CIPOS95=-2,52;CIEND95=-52,1;SU=14;PE=14;SR=0;ALG=PROD;AF=3.419e-05;NSAMP=1;MSQ=302.58;AC=1;AN=29246;NFAM=1
chr15	55428056	36258_1	N	]chr22:47819545]N	115.69	LOW	SVTYPE=BND;POS=55428056;STRANDS=-+:5;CIPOS=-10,9;CIEND=-10,9;CIPOS95=0,0;CIEND95=0,0;MATEID=36258_2;EVENT=36258;SU=5;PE=0;SR=5;ALG=PROD;AF=6.839e-05;NSAMP=2;MSQ=30.64;AC=2;AN=29246;NFAM=2
chr15	55428779	480630_1	N	]chr15:55434669]N	122.67	LOW	SVTYPE=BND;POS=55428779;STRANDS=-+:13;CIPOS=-4,2;CIEND=-3,2;CIPOS95=0,0;CIEND95=0,0;MATEID=480630_2;EVENT=480630;SU=13;PE=3;SR=10;ALG=PROD;AF=3.419e-05;NSAMP=1;MSQ=122.67;RECLASSIFIED;AC=1;AN=29246;NFAM=1
chr15	55429501	215777_1	N	N[chr15:55429782[	716.27	LOW	SVTYPE=BND;POS=55429501;STRANDS=+-:62;CIPOS=-7,6;CIEND=-7,5;CIPOS95=0,0;CIEND95=0,0;MATEID=215777_2;EVENT=215777;SU=62;PE=0;SR=62;ALG=PROD;AF=0.0005813;NSAMP=17;MSQ=19.62;RECLASSIFIED;AC=17;AN=29246;NFAM=17
chr15	55429782	215777_2	N	]chr15:55429501]N	716.27	LOW	SVTYPE=BND;POS=55429501;STRANDS=+-:62;CIPOS=-7,5;CIEND=-7,6;CIPOS95=0,0;CIEND95=0,0;MATEID=215777_1;EVENT=215777;SECONDARY;SU=62;PE=0;SR=62;ALG=PROD;AF=0.0005813;NSAMP=17;MSQ=19.62;RECLASSIFIED;AC=17;AN=29246;NFAM=17
chr15	55431394	24106_2	N	N[chr11:105829095[	3723.35	LOW	SVTYPE=BND;POS=55431394;STRANDS=-+:23;CIPOS=-9,8;CIEND=-9,8;CIPOS95=0,0;CIEND95=0,0;MATEID=24106_1;EVENT=24106;SECONDARY;SU=23;PE=0;SR=23;ALG=PROD;AF=0.003966;NSAMP=116;MSQ=21.41;AC=116;AN=29246;NFAM=116
chr15	55431394	45619_2	N	N[chr2:211763898[	1909.96	LOW	SVTYPE=BND;POS=55431394;STRANDS=-+:147;CIPOS=-4,4;CIEND=-4,4;CIPOS95=0,0;CIEND95=0,0;MATEID=45619_1;EVENT=45619;SECONDARY;SU=147;PE=0;SR=147;ALG=PROD;AF=0.001949;NSAMP=57;MSQ=18.9;AC=57;AN=29246;NFAM=57
chr15	55433815	111091_2	N	[chr8:58832115[N	236.83	LOW	SVTYPE=BND;POS=55433815;STRANDS=--:4;CIPOS=-9,8;CIEND=-9,8;CIPOS95=0,0;CIEND95=0,0;MATEID=111091_1;EVENT=111091;SECONDARY;SU=4;PE=0;SR=4;ALG=PROD;AF=0.0002735;NSAMP=8;MSQ=11.1;AC=8;AN=29246;NFAM=8
chr15	55433911	4043_2	N	N[chr1:194485183[	474110	LOW	SVTYPE=BND;POS=55433911;STRANDS=-+:22;CIPOS=-9,9;CIEND=-10,9;CIPOS95=0,0;CIEND95=0,0;MATEID=4043_1;EVENT=4043;SECONDARY;SU=22;PE=12;SR=10;ALG=PROD;AF=0.2064;NSAMP=5052;MSQ=51.65;AC=6027;AN=29196;NFAM=4712
chr15	55433933	4042_2	N	N]chr1:171095936]	53248.8	LOW	SVTYPE=BND;POS=55433933;STRANDS=++:38;CIPOS=-9,8;CIEND=-9,8;CIPOS95=0,0;CIEND95=0,0;MATEID=4042_1;EVENT=4042;SECONDARY;SU=38;PE=0;SR=38;ALG=PROD;AF=0.04059;NSAMP=902;MSQ=25.98;AC=1180;AN=29068;NFAM=889
chr15	55434669	480630_2	N	N[chr15:55428779[	122.67	LOW	SVTYPE=BND;POS=55428779;STRANDS=-+:13;CIPOS=-3,2;CIEND=-4,2;CIPOS95=0,0;CIEND95=0,0;MATEID=480630_1;EVENT=480630;SECONDARY;SU=13;PE=3;SR=10;ALG=PROD;AF=3.419e-05;NSAMP=1;MSQ=122.67;RECLASSIFIED;AC=1;AN=29246;NFAM=1
chr15	55435894	215778_1	N	N[chr15:55436229[	2220.41	LOW	SVTYPE=BND;POS=55435894;STRANDS=+-:18;CIPOS=-25,23;CIEND=-25,24;CIPOS95=0,0;CIEND95=0,0;MATEID=215778_2;EVENT=215778;SU=18;PE=7;SR=11;ALG=PROD;AF=0.0005471;NSAMP=16;MSQ=25.25;RECLASSIFIED;AC=16;AN=29246;NFAM=16
chr15	55436229	215778_2	N	]chr15:55435894]N	2220.41	LOW	SVTYPE=BND;POS=55435894;STRANDS=+-:18;CIPOS=-25,24;CIEND=-25,23;CIPOS95=0,0;CIEND95=0,0;MATEID=215778_1;EVENT=215778;SECONDARY;SU=18;PE=7;SR=11;ALG=PROD;AF=0.0005471;NSAMP=16;MSQ=25.25;RECLASSIFIED;AC=16;AN=29246;NFAM=16
chr15	55436807	215779_1	N	N[chr15:55437075[	70.81	LOW	SVTYPE=BND;POS=55436807;STRANDS=+-:28;IMPRECISE;CIPOS=-9,8;CIEND=-10,4;CIPOS95=0,0;CIEND95=-1,1;MATEID=215779_2;EVENT=215779;SU=28;PE=0;SR=28;ALG=PROD;AF=3.419e-05;NSAMP=1;MSQ=23.68;RECLASSIFIED;AC=1;AN=29246;NFAM=1
chr15	55437075	215779_2	N	]chr15:55436807]N	70.81	LOW	SVTYPE=BND;POS=55436807;STRANDS=+-:28;IMPRECISE;CIPOS=-10,4;CIEND=-9,8;CIPOS95=-1,1;CIEND95=0,0;MATEID=215779_1;EVENT=215779;SECONDARY;SU=28;PE=0;SR=28;ALG=PROD;AF=3.419e-05;NSAMP=1;MSQ=23.68;RECLASSIFIED;AC=1;AN=29246;NFAM=1
chr15	55437100	215780	N	<DEL>	3191.11	PASS	SVTYPE=DEL;POS=55437100;SVLEN=-3501;END=55440601;STRANDS=+-:131;CIPOS=-7,7;CIEND=-10,9;CIPOS95=0,0;CIEND95=0,0;SU=131;PE=119;SR=12;ALG=PROD;AF=0.0001026;NSAMP=3;MSQ=322.55;AC=3;AN=29246;NFAM=3
chr15	55444575	564155_1	N	N]chr15:55558569]	10808.7	LOW	SVTYPE=BND;POS=55444575;STRANDS=++:421;IMPRECISE;CIPOS=-26,239;CIEND=-10,81;CIPOS95=-5,5;CIEND95=-2,2;MATEID=564155_2;EVENT=564155;SU=421;PE=421;SR=0;ALG=PROD;AF=0.004479;NSAMP=131;MSQ=53.04;AC=131;AN=29246;NFAM=122
chr15	55446355	480631_1	N	]chr15:55447248]N	215003	LOW	SVTYPE=BND;POS=55446355;STRANDS=-+:517;IMPRECISE;CIPOS=-877,108;CIEND=-603,548;CIPOS95=-395,108;CIEND95=-252,252;MATEID=480631_2;EVENT=480631;SU=517;PE=517;SR=0;ALG=SUM;AF=0.1383;NSAMP=4046;MSQ=35.05;RETAINED;RECLASSIFIED;AC=4046;AN=29246;NFAM=3921
chr15	55447248	480631_2	N	N[chr15:55446355[	215003	LOW	SVTYPE=BND;POS=55446355;STRANDS=-+:517;IMPRECISE;CIPOS=-603,548;CIEND=-877,108;CIPOS95=-252,252;CIEND95=-395,108;MATEID=480631_1;EVENT=480631;SECONDARY;SU=517;PE=517;SR=0;ALG=SUM;AF=0.1383;NSAMP=4046;MSQ=35.05;RETAINED;RECLASSIFIED;AC=4046;AN=29246;NFAM=3921
chr15	55452994	480633	N	<DUP>	403.46	PASS	SVTYPE=DUP;POS=55452994;SVLEN=8051;END=55461045;STRANDS=-+:44;IMPRECISE;CIPOS=-268,29;CIEND=-30,157;CIPOS95=-17,17;CIEND95=-14,14;SU=44;PE=44;SR=0;ALG=PROD;AF=0.0001026;NSAMP=2;MSQ=113.68;AC=3;AN=29246;NFAM=2
chr15	55455597	215783	N	<DEL>	131.69	PASS	SVTYPE=DEL;POS=55455597;SVLEN=-4686;END=55460283;STRANDS=+-:7;IMPRECISE;CIPOS=-10,268;CIEND=-266,9;CIPOS95=-2,66;CIEND95=-77,0;SU=7;PE=7;SR=0;ALG=PROD;AF=3.419e-05;NSAMP=1;MSQ=131.69;AC=1;AN=29246;NFAM=1
chr15	55457435	215784	N	<DEL>	3219.07	PASS	SVTYPE=DEL;POS=55457435;SVLEN=-2643;END=55460078;STRANDS=+-:130;CIPOS=-5,4;CIEND=-10,9;CIPOS95=0,0;CIEND95=0,0;SU=130;PE=79;SR=51;ALG=PROD;AF=0.0001026;NSAMP=3;MSQ=383.55;AC=3;AN=29246;NFAM=3
chr15	55459290	35855_1	N	N]chr20:4036083]	224.25	LOW	SVTYPE=BND;POS=55459290;STRANDS=++:12;IMPRECISE;CIPOS=-10,359;CIEND=-5,420;CIPOS95=-1,72;CIEND95=0,100;MATEID=35855_2;EVENT=35855;SU=12;PE=12;SR=0;ALG=PROD;AF=3.419e-05;NSAMP=1;MSQ=35.82;AC=1;AN=29246;NFAM=1
chr15	55472328	215769_2	N	]chr15:55407048]N	17994.6	LOW	SVTYPE=BND;POS=55407048;STRANDS=+-:18;CIPOS=-9,4;CIEND=-5,7;CIPOS95=0,0;CIEND95=0,0;MATEID=215769_1;EVENT=215769;SECONDARY;SU=18;PE=14;SR=4;ALG=PROD;AF=0.01655;NSAMP=484;MSQ=31.07;RECLASSIFIED;AC=484;AN=29246;NFAM=475
chr15	55473213	103814_2	N	N]chr7:99553117]	243.46	LOW	SVTYPE=BND;POS=55473213;STRANDS=++:4;IMPRECISE;CIPOS=-10,284;CIEND=-10,476;CIPOS95=-3,63;CIEND95=-1,145;MATEID=103814_1;EVENT=103814;SECONDARY;SU=4;PE=4;SR=0;ALG=PROD;AF=0.0005129;NSAMP=15;MSQ=11.26;AC=15;AN=29246;NFAM=15
chr15	55473260	63190_2	N	N[chr3:36700871[	954.95	LOW	SVTYPE=BND;POS=55473260;STRANDS=-+:8;CIPOS=-29,28;CIEND=-28,29;CIPOS95=0,0;CIEND95=0,0;MATEID=63190_1;EVENT=63190;SECONDARY;SU=8;PE=0;SR=8;ALG=PROD;AF=0.00147;NSAMP=43;MSQ=14.13;AC=43;AN=29246;NFAM=43
chr15	55473343	45620_2	N	N[chr2:24251577[	204.71	LOW	SVTYPE=BND;POS=55473343;STRANDS=-+:4;IMPRECISE;CIPOS=-10,575;CIEND=-481,9;CIPOS95=-1,192;CIEND95=-140,2;MATEID=45620_1;EVENT=45620;SECONDARY;SU=4;PE=4;SR=0;ALG=PROD;AF=0.0003077;NSAMP=9;MSQ=21.45;AC=9;AN=29246;NFAM=9
chr15	55484316	215785	N	<DEL>	356.69	PASS	SVTYPE=DEL;POS=55484316;SVLEN=-6380;END=55490696;STRANDS=+-:17;IMPRECISE;CIPOS=-10,260;CIEND=-257,9;CIPOS95=-1,56;CIEND95=-56,2;SU=17;PE=17;SR=0;ALG=PROD;AF=3.419e-05;NSAMP=1;MSQ=356.69;AC=1;AN=29246;NFAM=1
chr15	55485895	564156	N	<INV>	452.49	PASS	SVTYPE=INV;POS=55485895;SVLEN=363;END=55486258;STRANDS=++:17,--:4;CIPOS=-10,6;CIEND=-10,5;CIPOS95=0,0;CIEND95=0,0;SU=21;PE=13;SR=8;ALG=PROD;AF=3.419e-05;NSAMP=1;MSQ=452.49;AC=1;AN=29246;NFAM=1
chr15	55493339	480634	N	<DUP>	296.71	PASS	SVTYPE=DUP;POS=55493339;SVLEN=37585;END=55530924;STRANDS=-+:27;CIPOS=-25,22;CIEND=-23,24;CIPOS95=0,0;CIEND95=0,0;SU=27;PE=19;SR=8;ALG=PROD;AF=0.0001026;NSAMP=2;MSQ=148.19;AC=3;AN=29246;NFAM=2
chr15	55498374	215787	N	<DEL>	1357.78	PASS	SVTYPE=DEL;POS=55498374;SVLEN=-249;END=55498623;STRANDS=+-:17;CIPOS=-25,23;CIEND=-25,24;CIPOS95=0,0;CIEND95=0,0;SU=17;PE=2;SR=15;ALG=PROD;AF=0.0002052;NSAMP=6;MSQ=225.84;AC=6;AN=29246;NFAM=4
chr15	55533547	215789	N	<DEL>	656.39	PASS	SVTYPE=DEL;POS=55533547;SVLEN=-6456;END=55540003;STRANDS=+-:28;CIPOS=-2,1;CIEND=-2,0;CIPOS95=0,0;CIEND95=0,0;SU=28;PE=13;SR=15;ALG=PROD;AF=3.419e-05;NSAMP=1;MSQ=656.39;AC=1;AN=29246;NFAM=1
chr15	55538062	564157	N	<INV>	144.77	LOW	SVTYPE=INV;POS=55538062;SVLEN=66;END=55538128;STRANDS=++:1,--:3;IMPRECISE;CIPOS=-10,9;CIEND=-3,9;CIPOS95=-3,3;CIEND95=-3,3;SU=4;PE=3;SR=1;ALG=PROD;AF=0.0003419;NSAMP=10;MSQ=9.41;AC=10;AN=29246;NFAM=10
chr15	55554480	19974_2	N	N[chr10:62921995[	1903.1	LOW	SVTYPE=BND;POS=55554480;STRANDS=-+:4;IMPRECISE;CIPOS=-9,9;CIEND=-10,8;CIPOS95=0,1;CIEND95=-1,0;MATEID=19974_1;EVENT=19974;SECONDARY;SU=4;PE=0;SR=4;ALG=PROD;AF=0.002086;NSAMP=39;MSQ=27.39;AC=61;AN=29246;NFAM=39
chr15	55558569	564155_2	N	N]chr15:55444575]	10808.7	LOW	SVTYPE=BND;POS=55558569;STRANDS=++:421;IMPRECISE;CIPOS=-10,81;CIEND=-26,239;CIPOS95=-2,2;CIEND95=-5,5;MATEID=564155_1;EVENT=564155;SECONDARY;SU=421;PE=421;SR=0;ALG=PROD;AF=0.004479;NSAMP=131;MSQ=53.04;AC=131;AN=29246;NFAM=122
chr15	55561477	75627_2	N	N[chr4:141691107[	713577	LOW	SVTYPE=BND;POS=55561477;STRANDS=-+:5195;CIPOS=0,0;CIEND=0,0;CIPOS95=0,0;CIEND95=0,0;MATEID=75627_1;EVENT=75627;SECONDARY;SU=5195;PE=0;SR=5195;ALG=PROD;AF=0.245;NSAMP=7166;MSQ=59.86;AC=7166;AN=29246;NFAM=6765
chr15	55564693	480635	N	<DUP>	123.83	PASS	SVTYPE=DUP;POS=55564693;SVLEN=259;END=55564952;STRANDS=-+:10;CIPOS=-5,3;CIEND=-4,3;CIPOS95=0,0;CIEND95=0,0;SU=10;PE=1;SR=9;ALG=PROD;AF=3.419e-05;NSAMP=1;MSQ=119.19;AC=1;AN=29246;NFAM=1
chr15	55566968	215790_1	N	N[chr15:55567293[	158.44	LOW	SVTYPE=BND;POS=55566968;STRANDS=+-:5;CIPOS=-10,9;CIEND=-10,9;CIPOS95=0,0;CIEND95=0,0;MATEID=215790_2;EVENT=215790;SU=5;PE=0;SR=5;ALG=PROD;AF=0.0002052;NSAMP=6;MSQ=18.62;RECLASSIFIED;AC=6;AN=29246;NFAM=6
chr15	55567293	215790_2	N	]chr15:55566968]N	158.44	LOW	SVTYPE=BND;POS=55566968;STRANDS=+-:5;CIPOS=-10,9;CIEND=-10,9;CIPOS95=0,0;CIEND95=0,0;MATEID=215790_1;EVENT=215790;SECONDARY;SU=5;PE=0;SR=5;ALG=PROD;AF=0.0002052;NSAMP=6;MSQ=18.62;RECLASSIFIED;AC=6;AN=29246;NFAM=6
chr15	55576761	36236_1	N	[chr22:39365982[N	1.13853e+06	LOW	SVTYPE=BND;POS=55576761;STRANDS=--:4;CIPOS=-9,8;CIEND=-9,8;CIPOS95=0,0;CIEND95=0,0;MATEID=36236_2;EVENT=36236;SU=4;PE=0;SR=4;ALG=PROD;AF=0.3473;NSAMP=10157;MSQ=63.42;AC=10157;AN=29246;NFAM=9419
chr15	55579755	215791_1	N	N[chr15:55579863[	428.57	PASS	SVTYPE=BND;POS=55579755;STRANDS=+-:18;CIPOS=-2,1;CIEND=-2,1;CIPOS95=0,0;CIEND95=0,0;MATEID=215791_2;EVENT=215791;SU=18;PE=0;SR=18;ALG=PROD;AF=3.419e-05;NSAMP=1;MSQ=428.57;RECLASSIFIED;AC=1;AN=29246;NFAM=1
chr15	55579863	215791_2	N	]chr15:55579755]N	428.57	PASS	SVTYPE=BND;POS=55579755;STRANDS=+-:18;CIPOS=-2,1;CIEND=-2,1;CIPOS95=0,0;CIEND95=0,0;MATEID=215791_1;EVENT=215791;SECONDARY;SU=18;PE=0;SR=18;ALG=PROD;AF=3.419e-05;NSAMP=1;MSQ=428.57;RECLASSIFIED;AC=1;AN=29246;NFAM=1
chr15	55581310	215792	N	<DEL>	893.14	PASS	SVTYPE=DEL;POS=55581310;SVLEN=-120;END=55581430;STRANDS=+-:37;CIPOS=-23,22;CIEND=-23,22;CIPOS95=0,0;CIEND95=0,0;SU=37;PE=0;SR=37;ALG=PROD;AF=0.0001026;NSAMP=3;MSQ=297.7;AC=3;AN=29246;NFAM=3
chr15	55601323	215794_1	N	N[chr15:55601454[	75724.4	PASS	SVTYPE=BND;POS=55601323;STRANDS=+-:3029;CIPOS=0,0;CIEND=0,0;CIPOS95=0,0;CIEND95=0,0;MATEID=215794_2;EVENT=215794;SU=3029;PE=26;SR=3003;ALG=PROD;AF=0.005608;NSAMP=162;MSQ=292.61;RECLASSIFIED;AC=164;AN=29246;NFAM=144
chr15	55601454	215794_2	N	]chr15:55601323]N	75724.4	PASS	SVTYPE=BND;POS=55601323;STRANDS=+-:3029;CIPOS=0,0;CIEND=0,0;CIPOS95=0,0;CIEND95=0,0;MATEID=215794_1;EVENT=215794;SECONDARY;SU=3029;PE=26;SR=3003;ALG=PROD;AF=0.005608;NSAMP=162;MSQ=292.61;RECLASSIFIED;AC=164;AN=29246;NFAM=144
chr15	55611606	24107_2	N	[chr11:56644435[N	621.28	LOW	SVTYPE=BND;POS=55611606;STRANDS=--:39;IMPRECISE;CIPOS=-331,29;CIEND=-157,29;CIPOS95=-33,29;CIEND95=-24,24;MATEID=24107_1;EVENT=24107;SECONDARY;SU=39;PE=39;SR=0;ALG=PROD;AF=0.0001026;NSAMP=3;MSQ=131.28;AC=3;AN=29246;NFAM=3
chr15	55611988	564158_1	N	N]chr15:55612858]	1553.29	PASS	SVTYPE=BND;POS=55611988;STRANDS=++:100;CIPOS=-30,29;CIEND=-30,9;CIPOS95=0,0;CIEND95=0,0;MATEID=564158_2;EVENT=564158;SU=100;PE=58;SR=42;ALG=PROD;AF=0.0001026;NSAMP=3;MSQ=347.39;AC=3;AN=29238;NFAM=3
chr15	55612047	24108_2	N	]chr11:56644450]N	1075.76	PASS	SVTYPE=BND;POS=55612047;STRANDS=+-:91;CIPOS=-8,3;CIEND=-28,29;CIPOS95=0,0;CIEND95=0,0;MATEID=24108_1;EVENT=24108;SECONDARY;SU=91;PE=56;SR=35;ALG=PROD;AF=0.0001026;NSAMP=3;MSQ=285.7;AC=3;AN=29246;NFAM=3
chr15	55612858	564158_2	N	N]chr15:55611988]	1553.29	PASS	SVTYPE=BND;POS=55612858;STRANDS=++:100;CIPOS=-30,9;CIEND=-30,29;CIPOS95=0,0;CIEND95=0,0;MATEID=564158_1;EVENT=564158;SECONDARY;SU=100;PE=58;SR=42;ALG=PROD;AF=0.0001026;NSAMP=3;MSQ=347.39;AC=3;AN=29238;NFAM=3
chr15	55615982	215796_1	N	N[chr15:55616036[	1451.92	LOW	SVTYPE=BND;POS=55615982;STRANDS=+-:49;CIPOS=-6,5;CIEND=-6,5;CIPOS95=0,0;CIEND95=0,0;MATEID=215796_2;EVENT=215796;SU=49;PE=0;SR=49;ALG=PROD;AF=0.0002735;NSAMP=8;MSQ=181.35;RECLASSIFIED;AC=8;AN=29246;NFAM=8
chr15	55616036	215796_2	N	]chr15:55615982]N	1451.92	LOW	SVTYPE=BND;POS=55615982;STRANDS=+-:49;CIPOS=-6,5;CIEND=-6,5;CIPOS95=0,0;CIEND95=0,0;MATEID=215796_1;EVENT=215796;SECONDARY;SU=49;PE=0;SR=49;ALG=PROD;AF=0.0002735;NSAMP=8;MSQ=181.35;RECLASSIFIED;AC=8;AN=29246;NFAM=8
chr15	55629408	63403_2	N	[chr3:151969057[N	350.76	LOW	SVTYPE=BND;POS=55629408;STRANDS=--:5;CIPOS=-10,9;CIEND=-10,9;CIPOS95=0,0;CIEND95=0,0;MATEID=63403_1;EVENT=63403;SECONDARY;SU=5;PE=0;SR=5;ALG=PROD;AF=0.0004445;NSAMP=13;MSQ=17.51;AC=13;AN=29246;NFAM=13
chr15	55630105	215797	N	<DEL>	248.73	PASS	SVTYPE=DEL;POS=55630105;SVLEN=-4904;END=55635009;STRANDS=+-:11;IMPRECISE;CIPOS=-10,9;CIEND=-10,8;CIPOS95=-1,1;CIEND95=-1,0;SU=11;PE=8;SR=3;ALG=PROD;AF=3.419e-05;NSAMP=1;MSQ=248.73;AC=1;AN=29246;NFAM=1
chr15	55635075	30789_2	N	[chr13:55246996[N	109.07	LOW	SVTYPE=BND;POS=55635075;STRANDS=--:4;CIPOS=-9,8;CIEND=-9,8;CIPOS95=0,0;CIEND95=0,0;MATEID=30789_1;EVENT=30789;SECONDARY;SU=4;PE=0;SR=4;ALG=PROD;AF=6.839e-05;NSAMP=2;MSQ=20.86;AC=2;AN=29246;NFAM=2
chr15	55635104	45621_2	N	N]chr2:219368038]	302.3	LOW	SVTYPE=BND;POS=55635104;STRANDS=++:8;CIPOS=-29,28;CIEND=-29,28;CIPOS95=0,0;CIEND95=0,0;MATEID=45621_1;EVENT=45621;SECONDARY;SU=8;PE=0;SR=8;ALG=PROD;AF=0.0003077;NSAMP=9;MSQ=21.78;AC=9;AN=29246;NFAM=9
chr15	55659928	35407_1	N	]chr17:33192440]N	166.25	LOW	SVTYPE=BND;POS=55659928;STRANDS=-+:22;CIPOS=-9,8;CIEND=-9,8;CIPOS95=0,0;CIEND95=0,0;MATEID=35407_2;EVENT=35407;SU=22;PE=0;SR=22;ALG=PROD;AF=0.0002052;NSAMP=6;MSQ=21.23;AC=6;AN=29246;NFAM=6
chr15	55659958	111092_2	N	N[chr8:140501624[	554.75	LOW	SVTYPE=BND;POS=55659958;STRANDS=-+:48;CIPOS=-9,8;CIEND=-9,8;CIPOS95=0,0;CIEND95=0,0;MATEID=111092_1;EVENT=111092;SECONDARY;SU=48;PE=0;SR=48;ALG=PROD;AF=0.0005129;NSAMP=15;MSQ=35.96;AC=15;AN=29246;NFAM=15
chr15	55665521	27548_2	N	N[chr12:120553034[	84734.9	LOW	SVTYPE=BND;POS=55665521;STRANDS=-+:4;CIPOS=-9,8;CIEND=-9,8;CIPOS95=0,0;CIEND95=0,0;MATEID=27548_1;EVENT=27548;SECONDARY;SU=4;PE=0;SR=4;ALG=PROD;AF=0.02181;NSAMP=637;MSQ=130.6;AC=638;AN=29246;NFAM=636
chr15	55691526	215800	N	<DEL>	566.4	PASS	SVTYPE=DEL;POS=55691526;SVLEN=-1736;END=55693262;STRANDS=+-:24;IMPRECISE;CIPOS=-30,327;CIEND=-330,29;CIPOS95=-30,90;CIEND95=-54,29;SU=24;PE=22;SR=2;ALG=SUM;AF=3.419e-05;NSAMP=1;MSQ=197.75;AC=1;AN=29246;NFAM=1
chr15	55703361	215801	N	<DEL>	374.15	PASS	SVTYPE=DEL;POS=55703361;SVLEN=-2189;END=55705550;STRANDS=+-:25;CIPOS=-25,24;CIEND=-30,26;CIPOS95=0,0;CIEND95=0,0;SU=25;PE=16;SR=9;ALG=PROD;AF=3.419e-05;NSAMP=1;MSQ=278.6;AC=1;AN=29246;NFAM=1
chr15	55720882	215802	N	<DEL>	2176.51	PASS	SVTYPE=DEL;POS=55720882;SVLEN=-1459;END=55722341;STRANDS=+-:68;CIPOS=-22,20;CIEND=-22,20;CIPOS95=0,0;CIEND95=0,0;SU=68;PE=26;SR=42;ALG=PROD;AF=6.839e-05;NSAMP=2;MSQ=1088.26;AC=2;AN=29246;NFAM=2
chr15	55730332	116281_2	N	N[chr9:128464908[	55527.2	LOW	SVTYPE=BND;POS=55730332;STRANDS=-+:20;CIPOS=-9,9;CIEND=-9,8;CIPOS95=0,0;CIEND95=0,0;MATEID=116281_1;EVENT=116281;SECONDARY;SU=20;PE=0;SR=20;ALG=PROD;AF=0.05327;NSAMP=1558;MSQ=21.09;AC=1558;AN=29246;NFAM=1532
chr15	55731440	480637	N	<DUP>	409.2	PASS	SVTYPE=DUP;POS=55731440;SVLEN=1199;END=55732639;STRANDS=-+:23;IMPRECISE;CIPOS=-213,9;CIEND=-4,227;CIPOS95=-27,3;CIEND95=0,44;SU=23;PE=23;SR=0;ALG=PROD;AF=0.0001026;NSAMP=3;MSQ=135.81;AC=3;AN=29246;NFAM=3
chr15	55733060	95284_2	N	[chr6:139516269[N	21999.2	LOW	SVTYPE=BND;POS=55733060;STRANDS=--:1766;IMPRECISE;CIPOS=-194,10;CIEND=-105,8;CIPOS95=-9,9;CIEND95=-1,1;MATEID=95284_1;EVENT=95284;SECONDARY;SU=1766;PE=1766;SR=0;ALG=PROD;AF=0.01662;NSAMP=486;MSQ=24.34;AC=486;AN=29246;NFAM=478
chr15	55748061	215803	N	<DEL>	473.6	PASS	SVTYPE=DEL;POS=55748061;SVLEN=-7384;END=55755445;STRANDS=+-:19;CIPOS=-10,9;CIEND=-3,1;CIPOS95=0,0;CIEND95=0,0;SU=19;PE=8;SR=11;ALG=PROD;AF=3.419e-05;NSAMP=1;MSQ=473.6;AC=1;AN=29246;NFAM=1
chr15	55753473	215804	N	<DEL>	173.83	PASS	SVTYPE=DEL;POS=55753473;SVLEN=-104;END=55753577;STRANDS=+-:6;CIPOS=-6,5;CIEND=-6,5;CIPOS95=0,0;CIEND95=0,0;SU=6;PE=0;SR=6;ALG=PROD;AF=3.419e-05;NSAMP=1;MSQ=173.83;AC=1;AN=29246;NFAM=1
chr15	55757294	95089_2	N	N]chr6:42858840]	403.28	LOW	SVTYPE=BND;POS=55757294;STRANDS=++:4;CIPOS=-9,8;CIEND=-9,8;CIPOS95=0,0;CIEND95=0,0;MATEID=95089_1;EVENT=95089;SECONDARY;SU=4;PE=0;SR=4;ALG=PROD;AF=0.0004445;NSAMP=13;MSQ=21.24;AC=13;AN=29246;NFAM=13
chr15	55763117	215806_1	N	N[chr15:55763511[	452.24	LOW	SVTYPE=BND;POS=55763117;STRANDS=+-:6;IMPRECISE;CIPOS=-6,5;CIEND=-9,0;CIPOS95=0,0;CIEND95=-9,0;MATEID=215806_2;EVENT=215806;SU=6;PE=0;SR=6;ALG=PROD;AF=0.0005471;NSAMP=16;MSQ=13.56;RECLASSIFIED;AC=16;AN=29246;NFAM=16
chr15	55763511	215806_2	N	]chr15:55763117]N	452.24	LOW	SVTYPE=BND;POS=55763117;STRANDS=+-:6;IMPRECISE;CIPOS=-9,0;CIEND=-6,5;CIPOS95=-9,0;CIEND95=0,0;MATEID=215806_1;EVENT=215806;SECONDARY;SU=6;PE=0;SR=6;ALG=PROD;AF=0.0005471;NSAMP=16;MSQ=13.56;RECLASSIFIED;AC=16;AN=29246;NFAM=16
chr15	55763582	215807	N	<DEL>	341.4	PASS	SVTYPE=DEL;POS=55763582;SVLEN=-9144;END=55772726;STRANDS=+-:14;IMPRECISE;CIPOS=-10,236;CIEND=-389,9;CIPOS95=-1,76;CIEND95=-43,3;SU=14;PE=14;SR=0;ALG=PROD;AF=3.419e-05;NSAMP=1;MSQ=341.4;AC=1;AN=29246;NFAM=1
chr15	55767729	30790_2	N	N[chr13:72551221[	153.63	LOW	SVTYPE=BND;POS=55767729;STRANDS=-+:4;CIPOS=-9,8;CIEND=-9,8;CIPOS95=0,0;CIEND95=0,0;MATEID=30790_1;EVENT=30790;SECONDARY;SU=4;PE=0;SR=4;ALG=PROD;AF=0.0002052;NSAMP=6;MSQ=21.62;AC=6;AN=29246;NFAM=6
chr15	55767982	215808_1	N	N[chr15:55770638[	12524	PASS	SVTYPE=BND;POS=55767982;STRANDS=+-:539;CIPOS=-2,2;CIEND=-3,1;CIPOS95=0,0;CIEND95=0,0;MATEID=215808_2;EVENT=215808;SU=539;PE=309;SR=230;ALG=PROD;AF=0.001128;NSAMP=33;MSQ=348.45;RECLASSIFIED;AC=33;AN=29246;NFAM=33
chr15	55770638	215808_2	N	]chr15:55767982]N	12524	PASS	SVTYPE=BND;POS=55767982;STRANDS=+-:539;CIPOS=-3,1;CIEND=-2,2;CIPOS95=0,0;CIEND95=0,0;MATEID=215808_1;EVENT=215808;SECONDARY;SU=539;PE=309;SR=230;ALG=PROD;AF=0.001128;NSAMP=33;MSQ=348.45;RECLASSIFIED;AC=33;AN=29246;NFAM=33
chr15	55772756	480639	N	<DUP>	128.92	PASS	SVTYPE=DUP;POS=55772756;SVLEN=21932;END=55794688;STRANDS=-+:13;IMPRECISE;CIPOS=-10,4;CIEND=-10,9;CIPOS95=-1,0;CIEND95=-1,1;SU=13;PE=11;SR=2;ALG=PROD;AF=3.419e-05;NSAMP=1;MSQ=128.54;AC=1;AN=29246;NFAM=1
chr15	55772764	215810	N	<DEL>	690.34	PASS	SVTYPE=DEL;POS=55772764;SVLEN=-654;END=55773418;STRANDS=+-:27;CIPOS=-3,4;CIEND=-5,2;CIPOS95=0,0;CIEND95=0,0;SU=27;PE=20;SR=7;ALG=PROD;AF=3.419e-05;NSAMP=1;MSQ=689.39;AC=1;AN=29246;NFAM=1
chr15	55776046	215811_1	N	N[chr15:55776451[	488.06	LOW	SVTYPE=BND;POS=55776046;STRANDS=+-:5;CIPOS=-10,9;CIEND=-10,9;CIPOS95=0,0;CIEND95=0,0;MATEID=215811_2;EVENT=215811;SU=5;PE=0;SR=5;ALG=PROD;AF=0.0004787;NSAMP=14;MSQ=16.86;RECLASSIFIED;AC=14;AN=29246;NFAM=14
chr15	55776451	215811_2	N	]chr15:55776046]N	488.06	LOW	SVTYPE=BND;POS=55776046;STRANDS=+-:5;CIPOS=-10,9;CIEND=-10,9;CIPOS95=0,0;CIEND95=0,0;MATEID=215811_1;EVENT=215811;SECONDARY;SU=5;PE=0;SR=5;ALG=PROD;AF=0.0004787;NSAMP=14;MSQ=16.86;RECLASSIFIED;AC=14;AN=29246;NFAM=14
chr15	55778121	27549_2	N	N[chr12:12923911[	2543.19	LOW	SVTYPE=BND;POS=55778121;STRANDS=-+:76;IMPRECISE;CIPOS=-118,674;CIEND=-724,53;CIPOS95=-92,92;CIEND95=-173,53;MATEID=27549_1;EVENT=27549;SECONDARY;SU=76;PE=76;SR=0;ALG=SUM;AF=0.002257;NSAMP=66;MSQ=27.32;AC=66;AN=29246;NFAM=66
chr15	55778134	27550_2	N	]chr12:12924038]N	301.15	LOW	SVTYPE=BND;POS=55778134;STRANDS=+-:4;IMPRECISE;CIPOS=-30,29;CIEND=-22,20;CIPOS95=-3,3;CIEND95=-1,1;MATEID=27550_1;EVENT=27550;SECONDARY;SU=4;PE=3;SR=1;ALG=PROD;AF=0.0003761;NSAMP=11;MSQ=19.76;AC=11;AN=29246;NFAM=11
chr15	55778149	35576_1	N	N]chr18:54135012]	1203.44	LOW	SVTYPE=BND;POS=55778149;STRANDS=++:16;IMPRECISE;CIPOS=-30,344;CIEND=-30,528;CIPOS95=-30,31;CIEND95=-30,95;MATEID=35576_2;EVENT=35576;SU=16;PE=16;SR=0;ALG=PROD;AF=0.001026;NSAMP=30;MSQ=25.89;AC=30;AN=29246;NFAM=30
chr15	55778165	103815_2	N	N]chr7:52350719]	80938.1	LOW	SVTYPE=BND;POS=55778165;STRANDS=++:17;CIPOS=-10,9;CIEND=-10,9;CIPOS95=0,0;CIEND95=0,0;MATEID=103815_1;EVENT=103815;SECONDARY;SU=17;PE=0;SR=17;ALG=PROD;AF=0.06271;NSAMP=1834;MSQ=27.11;AC=1834;AN=29246;NFAM=1803
chr15	55778165	75628_2	N	N]chr4:118238236]	78991.2	LOW	SVTYPE=BND;POS=55778165;STRANDS=++:18;CIPOS=-10,9;CIEND=-10,9;CIPOS95=0,0;CIEND95=0,0;MATEID=75628_1;EVENT=75628;SECONDARY;SU=18;PE=0;SR=18;ALG=PROD;AF=0.06374;NSAMP=1864;MSQ=25.71;AC=1864;AN=29246;NFAM=1823
chr15	55788434	215812	N	<DEL>	515.55	PASS	SVTYPE=DEL;POS=55788434;SVLEN=-10986;END=55799420;STRANDS=+-:21;CIPOS=-3,3;CIEND=-10,9;CIPOS95=0,0;CIEND95=0,0;SU=21;PE=13;SR=8;ALG=PROD;AF=3.419e-05;NSAMP=1;MSQ=515.55;AC=1;AN=29246;NFAM=1
chr15	55789654	215813_1	N	N[chr15:55789726[	386.7	PASS	SVTYPE=BND;POS=55789654;STRANDS=+-:16;CIPOS=-10,7;CIEND=-2,1;CIPOS95=0,0;CIEND95=0,0;MATEID=215813_2;EVENT=215813;SU=16;PE=0;SR=16;ALG=PROD;AF=3.419e-05;NSAMP=1;MSQ=386.68;RECLASSIFIED;AC=1;AN=29246;NFAM=1
chr15	55789726	215813_2	N	]chr15:55789654]N	386.7	PASS	SVTYPE=BND;POS=55789654;STRANDS=+-:16;CIPOS=-2,1;CIEND=-10,7;CIPOS95=0,0;CIEND95=0,0;MATEID=215813_1;EVENT=215813;SECONDARY;SU=16;PE=0;SR=16;ALG=PROD;AF=3.419e-05;NSAMP=1;MSQ=386.68;RECLASSIFIED;AC=1;AN=29246;NFAM=1
chr15	55790216	215814_1	N	N[chr15:55790645[	441.16	LOW	SVTYPE=BND;POS=55790216;STRANDS=+-:7;CIPOS=-5,4;CIEND=-5,4;CIPOS95=0,0;CIEND95=0,0;MATEID=215814_2;EVENT=215814;SU=7;PE=0;SR=7;ALG=PROD;AF=0.0002052;NSAMP=6;MSQ=71.17;RECLASSIFIED;AC=6;AN=29246;NFAM=6
chr15	55790645	215814_2	N	]chr15:55790216]N	441.16	LOW	SVTYPE=BND;POS=55790216;STRANDS=+-:7;CIPOS=-5,4;CIEND=-5,4;CIPOS95=0,0;CIEND95=0,0;MATEID=215814_1;EVENT=215814;SECONDARY;SU=7;PE=0;SR=7;ALG=PROD;AF=0.0002052;NSAMP=6;MSQ=71.17;RECLASSIFIED;AC=6;AN=29246;NFAM=6
chr15	55790830	215815	N	<DEL>	58548.2	PASS	SVTYPE=DEL;POS=55790830;SVLEN=-6164;END=55796994;STRANDS=+-:1437;IMPRECISE;CIPOS=-360,353;CIEND=-397,282;CIPOS95=-287,287;CIEND95=-180,180;SU=1437;PE=1213;SR=224;ALG=SUM;AF=0.005266;NSAMP=154;MSQ=228.61;RETAINED;AC=154;AN=29246;NFAM=146
chr15	55812689	63191_2	N	N[chr3:98700215[	80.75	LOW	SVTYPE=BND;POS=55812689;STRANDS=-+:4;IMPRECISE;CIPOS=-10,492;CIEND=-650,7;CIPOS95=-2,118;CIEND95=-152,0;MATEID=63191_1;EVENT=63191;SECONDARY;SU=4;PE=4;SR=0;ALG=PROD;AF=0.0001026;NSAMP=3;MSQ=22.95;AC=3;AN=29246;NFAM=3
chr15	55812744	103816_2	N	]chr7:20386432]N	426.59	LOW	SVTYPE=BND;POS=55812744;STRANDS=+-:22;IMPRECISE;CIPOS=-256,29;CIEND=-8,622;CIPOS95=-27,27;CIEND95=-8,107;MATEID=103816_1;EVENT=103816;SECONDARY;SU=22;PE=22;SR=0;ALG=PROD;AF=0.0007522;NSAMP=22;MSQ=12.18;AC=22;AN=29246;NFAM=22
chr15	55812763	35129_1	N	N[chr16:84131562[	225.01	LOW	SVTYPE=BND;POS=55812763;STRANDS=+-:42;IMPRECISE;CIPOS=-42,405;CIEND=-452,11;CIPOS95=-24,24;CIEND95=-55,11;MATEID=35129_2;EVENT=35129;SU=42;PE=42;SR=0;ALG=PROD;AF=0.0002735;NSAMP=8;MSQ=25.6;AC=8;AN=29246;NFAM=8
chr15	55812763	86038_2	N	N[chr5:39481141[	4234.85	LOW	SVTYPE=BND;POS=55812763;STRANDS=-+:24;IMPRECISE;CIPOS=-25,416;CIEND=-569,8;CIPOS95=-25,81;CIEND95=-144,8;MATEID=86038_1;EVENT=86038;SECONDARY;SU=24;PE=24;SR=0;ALG=PROD;AF=0.005402;NSAMP=158;MSQ=19.26;AC=158;AN=29246;NFAM=158
chr15	55820593	480640	N	<DUP>	323.76	PASS	SVTYPE=DUP;POS=55820593;SVLEN=8809;END=55829402;STRANDS=-+:35;CIPOS=-24,22;CIEND=-24,23;CIPOS95=0,0;CIEND95=0,0;SU=35;PE=18;SR=17;ALG=PROD;AF=6.839e-05;NSAMP=2;MSQ=161.59;AC=2;AN=29246;NFAM=2
chr15	55841890	215821_1	N	N[chr15:55847541[	1169.71	LOW	SVTYPE=BND;POS=55841890;STRANDS=+-:78;CIPOS=-7,7;CIEND=-5,2;CIPOS95=0,0;CIEND95=0,0;MATEID=215821_2;EVENT=215821;SU=78;PE=33;SR=45;ALG=PROD;AF=3.419e-05;NSAMP=1;MSQ=179.65;RECLASSIFIED;AC=1;AN=29246;NFAM=1
chr15	55841895	480641_1	N	]chr15:55847670]N	573.55	LOW	SVTYPE=BND;POS=55841895;STRANDS=-+:76;CIPOS=-10,9;CIEND=-8,9;CIPOS95=0,0;CIEND95=0,0;MATEID=480641_2;EVENT=480641;SU=76;PE=30;SR=46;ALG=PROD;AF=3.419e-05;NSAMP=1;MSQ=29.8;RECLASSIFIED;AC=1;AN=29246;NFAM=1
chr15	55843351	215822	N	<DEL>	395.57	PASS	SVTYPE=DEL;POS=55843351;SVLEN=-924;END=55844275;STRANDS=+-:8;CIPOS=-10,9;CIEND=-10,9;CIPOS95=0,0;CIEND95=0,0;SU=8;PE=0;SR=8;ALG=PROD;AF=3.419e-05;NSAMP=1;MSQ=395.57;AC=1;AN=29246;NFAM=1
chr15	55843656	86039_2	N	N[chr5:51840623[	14.98	LOW	SVTYPE=BND;POS=55843656;STRANDS=-+:5;IMPRECISE;CIPOS=-10,8;CIEND=-9,6;CIPOS95=-1,0;CIEND95=0,0;MATEID=86039_1;EVENT=86039;SECONDARY;SU=5;PE=1;SR=4;ALG=PROD;AF=3.419e-05;NSAMP=1;MSQ=14.98;AC=1;AN=29246;NFAM=1
chr15	55847541	215821_2	N	]chr15:55841890]N	1169.71	LOW	SVTYPE=BND;POS=55841890;STRANDS=+-:78;CIPOS=-5,2;CIEND=-7,7;CIPOS95=0,0;CIEND95=0,0;MATEID=215821_1;EVENT=215821;SECONDARY;SU=78;PE=33;SR=45;ALG=PROD;AF=3.419e-05;NSAMP=1;MSQ=179.65;RECLASSIFIED;AC=1;AN=29246;NFAM=1
chr15	55847670	480641_2	N	N[chr15:55841895[	573.55	LOW	SVTYPE=BND;POS=55841895;STRANDS=-+:76;CIPOS=-8,9;CIEND=-10,9;CIPOS95=0,0;CIEND95=0,0;MATEID=480641_1;EVENT=480641;SECONDARY;SU=76;PE=30;SR=46;ALG=PROD;AF=3.419e-05;NSAMP=1;MSQ=29.8;RECLASSIFIED;AC=1;AN=29246;NFAM=1
chr15	55851805	564159	N	<INV>	11.09	LOW	SVTYPE=INV;POS=55851805;SVLEN=667;END=55852472;STRANDS=++:3,--:2;IMPRECISE;CIPOS=-45,0;CIEND=-24,35;CIPOS95=-35,0;CIEND95=-19,28;SU=5;PE=5;SR=0;ALG=PROD;AF=3.419e-05;NSAMP=1;MSQ=9.3;AC=1;AN=29246;NFAM=1
chr15	55860947	564160_1	N	N]chr15:55861006]	35.58	LOW	SVTYPE=BND;POS=55860947;STRANDS=++:4;CIPOS=-9,8;CIEND=-9,8;CIPOS95=0,0;CIEND95=0,0;MATEID=564160_2;EVENT=564160;SU=4;PE=0;SR=4;ALG=PROD;AF=6.839e-05;NSAMP=2;MSQ=15.39;AC=2;AN=29246;NFAM=2
chr15	55861006	564160_2	N	N]chr15:55860947]	35.58	LOW	SVTYPE=BND;POS=55861006;STRANDS=++:4;CIPOS=-9,8;CIEND=-9,8;CIPOS95=0,0;CIEND95=0,0;MATEID=564160_1;EVENT=564160;SECONDARY;SU=4;PE=0;SR=4;ALG=PROD;AF=6.839e-05;NSAMP=2;MSQ=15.39;AC=2;AN=29246;NFAM=2
chr15	55878812	215825	N	<DEL>	545.55	PASS	SVTYPE=DEL;POS=55878812;SVLEN=-15636;END=55894448;STRANDS=+-:21;CIPOS=-10,9;CIEND=-10,9;CIPOS95=0,0;CIEND95=0,0;SU=21;PE=14;SR=7;ALG=PROD;AF=3.419e-05;NSAMP=1;MSQ=545.55;AC=1;AN=29246;NFAM=1
chr15	55903794	215826	N	<DEL>	350.93	PASS	SVTYPE=DEL;POS=55903794;SVLEN=-33568;END=55937362;STRANDS=+-:10;IMPRECISE;CIPOS=-10,269;CIEND=-303,5;CIPOS95=-1,59;CIEND95=-92,1;SU=10;PE=10;SR=0;ALG=PROD;AF=3.419e-05;NSAMP=1;MSQ=350.67;AC=1;AN=29246;NFAM=1
chr15	55927592	215827_1	N	N[chr15:55927891[	740.51	LOW	SVTYPE=BND;POS=55927592;STRANDS=+-:16;CIPOS=-10,9;CIEND=-10,9;CIPOS95=0,0;CIEND95=0,0;MATEID=215827_2;EVENT=215827;SU=16;PE=1;SR=15;ALG=PROD;AF=0.0001026;NSAMP=3;MSQ=244.01;RECLASSIFIED;AC=3;AN=29246;NFAM=3
chr15	55927891	215827_2	N	]chr15:55927592]N	740.51	LOW	SVTYPE=BND;POS=55927592;STRANDS=+-:16;CIPOS=-10,9;CIEND=-10,9;CIPOS95=0,0;CIEND95=0,0;MATEID=215827_1;EVENT=215827;SECONDARY;SU=16;PE=1;SR=15;ALG=PROD;AF=0.0001026;NSAMP=3;MSQ=244.01;RECLASSIFIED;AC=3;AN=29246;NFAM=3
chr15	55929722	36351_1	N	N[chrX:11935073[	239.92	LOW	SVTYPE=BND;POS=55929722;STRANDS=+-:9;IMPRECISE;CIPOS=-30,126;CIEND=-532,23;CIPOS95=-30,66;CIEND95=-108,23;MATEID=36351_2;EVENT=36351;SU=9;PE=9;SR=0;ALG=PROD;AF=3.419e-05;NSAMP=1;MSQ=239.84;AC=1;AN=29246;NFAM=1
chr15	55932549	95090_2	N	]chr6:31342449]N	7821.58	LOW	SVTYPE=BND;POS=55932549;STRANDS=+-:4;IMPRECISE;CIPOS=-363,9;CIEND=-10,311;CIPOS95=-113,0;CIEND95=-1,93;MATEID=95090_1;EVENT=95090;SECONDARY;SU=4;PE=4;SR=0;ALG=PROD;AF=0.00701;NSAMP=205;MSQ=26.25;AC=205;AN=29246;NFAM=204
chr15	55935862	75629_2	N	N]chr4:176170331]	38.89	LOW	SVTYPE=BND;POS=55935862;STRANDS=++:4;IMPRECISE;CIPOS=-7,8;CIEND=-7,8;CIPOS95=-1,3;CIEND95=-1,2;MATEID=75629_1;EVENT=75629;SECONDARY;SU=4;PE=0;SR=4;ALG=PROD;AF=3.419e-05;NSAMP=1;MSQ=38.89;AC=1;AN=29246;NFAM=1
chr15	55938385	215828	N	<DEL>	314.76	PASS	SVTYPE=DEL;POS=55938385;SVLEN=-77;END=55938462;STRANDS=+-:10;CIPOS=-26,25;CIEND=-26,25;CIPOS95=0,0;CIEND95=0,0;SU=10;PE=0;SR=10;ALG=PROD;AF=6.839e-05;NSAMP=2;MSQ=157.37;AC=2;AN=29246;NFAM=2
chr15	55945840	215829_1	N	N[chr15:55946278[	448.15	LOW	SVTYPE=BND;POS=55945840;STRANDS=+-:8;CIPOS=-10,9;CIEND=-10,9;CIPOS95=0,0;CIEND95=0,0;MATEID=215829_2;EVENT=215829;SU=8;PE=0;SR=8;ALG=PROD;AF=0.0002393;NSAMP=7;MSQ=56.05;RECLASSIFIED;AC=7;AN=29246;NFAM=7
chr15	55946278	215829_2	N	]chr15:55945840]N	448.15	LOW	SVTYPE=BND;POS=55945840;STRANDS=+-:8;CIPOS=-10,9;CIEND=-10,9;CIPOS95=0,0;CIEND95=0,0;MATEID=215829_1;EVENT=215829;SECONDARY;SU=8;PE=0;SR=8;ALG=PROD;AF=0.0002393;NSAMP=7;MSQ=56.05;RECLASSIFIED;AC=7;AN=29246;NFAM=7
chr15	55952224	215830	N	<DEL>	704.74	PASS	SVTYPE=DEL;POS=55952224;SVLEN=-1533;END=55953757;STRANDS=+-:17;IMPRECISE;CIPOS=-23,29;CIEND=-30,26;CIPOS95=-3,3;CIEND95=-1,1;SU=17;PE=14;SR=3;ALG=PROD;AF=6.839e-05;NSAMP=2;MSQ=352.14;AC=2;AN=29246;NFAM=2
chr15	55954084	103817_2	N	N[chr7:23714181[	22838.7	PASS	SVTYPE=BND;POS=55954084;STRANDS=-+:1630;CIPOS=0,0;CIEND=0,0;CIPOS95=0,0;CIEND95=0,0;MATEID=103817_1;EVENT=103817;SECONDARY;SU=1630;PE=693;SR=937;ALG=PROD;AF=0.001504;NSAMP=44;MSQ=313.05;AC=44;AN=29246;NFAM=36
chr15	55954087	103818_2	N	]chr7:23714347]N	10965.3	LOW	SVTYPE=BND;POS=55954087;STRANDS=+-:1592;CIPOS=0,0;CIEND=-1,0;CIPOS95=0,0;CIEND95=0,0;MATEID=103818_1;EVENT=103818;SECONDARY;SU=1592;PE=759;SR=833;ALG=PROD;AF=0.001299;NSAMP=38;MSQ=153.25;AC=38;AN=29246;NFAM=33
chr15	55958937	35457_1	N	]chr17:70465037]N	1.40764e+06	LOW	SVTYPE=BND;POS=55958937;STRANDS=-+:43005;CIPOS=-637,218;CIEND=-51,750;CIPOS95=0,0;CIEND95=0,0;MATEID=35457_2;EVENT=35457;SU=43005;PE=35430;SR=7575;AF=0.2222;NSAMP=6038;MSQ=146.65;AC=6498;AN=29246;NFAM=5722
chr15	55958937	36490_1	N	[chrX:86249155[N	67112	LOW	SVTYPE=BND;POS=55958937;STRANDS=--:27;IMPRECISE;CIPOS=-411,29;CIEND=-266,29;CIPOS95=-56,29;CIEND95=-33,29;MATEID=36490_2;EVENT=36490;SU=27;PE=27;SR=0;ALG=PROD;AF=0.03566;NSAMP=1042;MSQ=39.62;AC=1043;AN=29246;NFAM=1009
chr15	55958937	75630_2	N	[chr4:44505260[N	58740	LOW	SVTYPE=BND;POS=55958937;STRANDS=--:20;IMPRECISE;CIPOS=-332,29;CIEND=-583,29;CIPOS95=-33,29;CIEND95=-75,29;MATEID=75630_1;EVENT=75630;SECONDARY;SU=20;PE=20;SR=0;ALG=PROD;AF=0.04162;NSAMP=1133;MSQ=37.88;AC=1217;AN=29242;NFAM=1101
chr15	55959281	564161_1	N	[chr15:55959952[N	568.7	LOW	SVTYPE=BND;POS=55959281;STRANDS=--:28;CIPOS=-10,9;CIEND=-10,9;CIPOS95=0,0;CIEND95=0,0;MATEID=564161_2;EVENT=564161;SU=28;PE=16;SR=12;ALG=PROD;AF=0.0001026;NSAMP=3;MSQ=189.57;RETAINED;AC=3;AN=29246;NFAM=3
chr15	55959301	36491_1	N	N]chrX:86249154]	65.19	LOW	SVTYPE=BND;POS=55959301;STRANDS=++:16;IMPRECISE;CIPOS=-30,366;CIEND=-30,341;CIPOS95=-30,64;CIEND95=-30,61;MATEID=36491_2;EVENT=36491;SU=16;PE=16;SR=0;ALG=PROD;AF=3.419e-05;NSAMP=1;MSQ=41.38;AC=1;AN=29246;NFAM=1
chr15	55959636	35175_1	N	[chr16:25808779[N	317.35	PASS	SVTYPE=BND;POS=55959636;STRANDS=--:27;CIPOS=-2,0;CIEND=-10,9;CIPOS95=0,0;CIEND95=0,0;MATEID=35175_2;EVENT=35175;SU=27;PE=13;SR=14;ALG=PROD;AF=3.419e-05;NSAMP=1;MSQ=317.35;AC=1;AN=29246;NFAM=1
chr15	55959860	111093_2	N	N]chr8:67672274]	487.93	LOW	SVTYPE=BND;POS=55959860;STRANDS=++:40;CIPOS=-23,22;CIEND=-23,22;CIPOS95=0,0;CIEND95=0,0;MATEID=111093_1;EVENT=111093;SECONDARY;SU=40;PE=23;SR=17;ALG=PROD;AF=6.839e-05;NSAMP=2;MSQ=243.97;AC=2;AN=29246;NFAM=2
chr15	55959952	564161_2	N	[chr15:55959281[N	568.7	LOW	SVTYPE=BND;POS=55959952;STRANDS=--:28;CIPOS=-10,9;CIEND=-10,9;CIPOS95=0,0;CIEND95=0,0;MATEID=564161_1;EVENT=564161;SECONDARY;SU=28;PE=16;SR=12;ALG=PROD;AF=0.0001026;NSAMP=3;MSQ=189.57;RETAINED;AC=3;AN=29246;NFAM=3
chr15	55959967	36512_1	N	N]chrX:100223819]	206.58	LOW	SVTYPE=BND;POS=55959967;STRANDS=++:15;CIPOS=-50,49;CIEND=-50,49;CIPOS95=0,0;CIEND95=0,0;MATEID=36512_2;EVENT=36512;SU=15;PE=6;SR=9;ALG=PROD;AF=3.419e-05;NSAMP=1;MSQ=206.58;AC=1;AN=29246;NFAM=1
chr15	55960466	19975_2	N	]chr10:99169518]N	488.26	LOW	SVTYPE=BND;POS=55960466;STRANDS=+-:35;IMPRECISE;CIPOS=-50,44;CIEND=-49,48;CIPOS95=0,0;CIEND95=-1,1;MATEID=19975_1;EVENT=19975;SECONDARY;SU=35;PE=30;SR=5;ALG=PROD;AF=0.0001368;NSAMP=4;MSQ=122.06;AC=4;AN=29246;NFAM=4
chr15	55960549	35348_1	N	[chr17:2191634[N	140.77	LOW	SVTYPE=BND;POS=55960549;STRANDS=--:11;IMPRECISE;CIPOS=-10,4;CIEND=-10,9;CIPOS95=-1,0;CIEND95=-1,0;MATEID=35348_2;EVENT=35348;SU=11;PE=8;SR=3;ALG=PROD;AF=3.419e-05;NSAMP=1;MSQ=140.77;AC=1;AN=29246;NFAM=1
chr15	55960781	75631_2	N	]chr4:168738376]N	59.74	LOW	SVTYPE=BND;POS=55960781;STRANDS=+-:7;IMPRECISE;CIPOS=-659,9;CIEND=-10,394;CIPOS95=-194,0;CIEND95=-2,91;MATEID=75631_1;EVENT=75631;SECONDARY;SU=7;PE=7;SR=0;ALG=PROD;AF=3.419e-05;NSAMP=1;MSQ=59.74;AC=1;AN=29246;NFAM=1
chr15	55960980	36513_1	N	N[chrX:100223809[	128.81	LOW	SVTYPE=BND;POS=55960980;STRANDS=+-:8;IMPRECISE;CIPOS=-47,492;CIEND=-488,49;CIPOS95=-47,99;CIEND95=-92,49;MATEID=36513_2;EVENT=36513;SU=8;PE=8;SR=0;ALG=PROD;AF=3.419e-05;NSAMP=1;MSQ=128.81;AC=1;AN=29246;NFAM=1
chr15	55960982	35091_1	N	N]chr16:25808780]	386.23	PASS	SVTYPE=BND;POS=55960982;STRANDS=++:23;IMPRECISE;CIPOS=-4,195;CIEND=-5,191;CIPOS95=0,39;CIEND95=0,40;MATEID=35091_2;EVENT=35091;SU=23;PE=23;SR=0;ALG=PROD;AF=3.419e-05;NSAMP=1;MSQ=386.23;AC=1;AN=29246;NFAM=1
chr15	55960982	35258_1	N	N]chr17:2191639]	122.61	LOW	SVTYPE=BND;POS=55960982;STRANDS=++:9;IMPRECISE;CIPOS=-10,243;CIEND=-10,434;CIPOS95=0,47;CIEND95=0,103;MATEID=35258_2;EVENT=35258;SU=9;PE=9;SR=0;ALG=PROD;AF=3.419e-05;NSAMP=1;MSQ=122.61;AC=1;AN=29246;NFAM=1
chr15	55960982	95285_2	N	N[chr6:81524809[	1024.08	PASS	SVTYPE=BND;POS=55960982;STRANDS=-+:54;IMPRECISE;CIPOS=-30,342;CIEND=-331,29;CIPOS95=-30,37;CIEND95=-34,29;MATEID=95285_1;EVENT=95285;SECONDARY;SU=54;PE=54;SR=0;ALG=PROD;AF=0.0001026;NSAMP=3;MSQ=341.36;AC=3;AN=29246;NFAM=3
chr15	55960983	111094_2	N	N[chr8:67672261[	320.36	PASS	SVTYPE=BND;POS=55960983;STRANDS=-+:22;CIPOS=-10,9;CIEND=-5,2;CIPOS95=0,0;CIEND95=0,0;MATEID=111094_1;EVENT=111094;SECONDARY;SU=22;PE=15;SR=7;ALG=PROD;AF=3.419e-05;NSAMP=1;MSQ=320.3;AC=1;AN=29246;NFAM=1
chr15	55960983	19976_2	N	N[chr10:99169526[	927.07	LOW	SVTYPE=BND;POS=55960983;STRANDS=-+:49;IMPRECISE;CIPOS=-45,47;CIEND=-48,43;CIPOS95=0,0;CIEND95=-1,1;MATEID=19976_1;EVENT=19976;SECONDARY;SU=49;PE=42;SR=7;ALG=PROD;AF=0.0002052;NSAMP=6;MSQ=150.56;AC=6;AN=29246;NFAM=6
chr15	55962836	215831_1	N	N[chr15:55963334[	90.5	LOW	SVTYPE=BND;POS=55962836;STRANDS=+-:4;CIPOS=-9,8;CIEND=-9,8;CIPOS95=0,0;CIEND95=0,0;MATEID=215831_2;EVENT=215831;SU=4;PE=0;SR=4;ALG=PROD;AF=6.839e-05;NSAMP=2;MSQ=20.89;RECLASSIFIED;AC=2;AN=29246;NFAM=2
chr15	55963334	215831_2	N	]chr15:55962836]N	90.5	LOW	SVTYPE=BND;POS=55962836;STRANDS=+-:4;CIPOS=-9,8;CIEND=-9,8;CIPOS95=0,0;CIEND95=0,0;MATEID=215831_1;EVENT=215831;SECONDARY;SU=4;PE=0;SR=4;ALG=PROD;AF=6.839e-05;NSAMP=2;MSQ=20.89;RECLASSIFIED;AC=2;AN=29246;NFAM=2
chr15	55969343	215832_1	N	N[chr15:55969627[	1428.63	PASS	SVTYPE=BND;POS=55969343;STRANDS=+-:47;CIPOS=-5,5;CIEND=-4,3;CIPOS95=0,0;CIEND95=0,0;MATEID=215832_2;EVENT=215832;SU=47;PE=6;SR=41;ALG=PROD;AF=6.839e-05;NSAMP=2;MSQ=55.23;RECLASSIFIED;AC=2;AN=29246;NFAM=2
chr15	55969627	215832_2	N	]chr15:55969343]N	1428.63	PASS	SVTYPE=BND;POS=55969343;STRANDS=+-:47;CIPOS=-4,3;CIEND=-5,5;CIPOS95=0,0;CIEND95=0,0;MATEID=215832_1;EVENT=215832;SECONDARY;SU=47;PE=6;SR=41;ALG=PROD;AF=6.839e-05;NSAMP=2;MSQ=55.23;RECLASSIFIED;AC=2;AN=29246;NFAM=2
chr15	55975334	480642	N	<DUP>	257.49	PASS	SVTYPE=DUP;POS=55975334;SVLEN=13365;END=55988699;STRANDS=-+:24;CIPOS=-3,1;CIEND=-2,1;CIPOS95=0,0;CIEND95=0,0;SU=24;PE=12;SR=12;ALG=PROD;AF=3.419e-05;NSAMP=1;MSQ=257.09;AC=1;AN=29246;NFAM=1
chr15	55979335	4044_2	N	[chr1:81846357[N	360091	LOW	SVTYPE=BND;POS=55979335;STRANDS=--:24;CIPOS=-10,9;CIEND=-10,9;CIPOS95=0,0;CIEND95=0,0;MATEID=4044_1;EVENT=4044;SECONDARY;SU=24;PE=13;SR=11;ALG=PROD;AF=0.1125;NSAMP=3291;MSQ=65.83;AC=3291;AN=29246;NFAM=3143
chr15	55980580	215833	N	<DEL>	2388.98	PASS	SVTYPE=DEL;POS=55980580;SVLEN=-9994;END=55990574;STRANDS=+-:95;CIPOS=-4,5;CIEND=-10,9;CIPOS95=0,0;CIEND95=0,0;SU=95;PE=57;SR=38;ALG=PROD;AF=0.000171;NSAMP=5;MSQ=477.8;AC=5;AN=29246;NFAM=5
chr15	56007209	215834_1	N	N[chr15:56007368[	1240.34	LOW	SVTYPE=BND;POS=56007209;STRANDS=+-:63;CIPOS=-7,6;CIEND=-7,7;CIPOS95=0,0;CIEND95=0,0;MATEID=215834_2;EVENT=215834;SU=63;PE=0;SR=63;ALG=PROD;AF=0.001641;NSAMP=48;MSQ=15.73;RECLASSIFIED;AC=48;AN=29246;NFAM=48
chr15	56007368	215834_2	N	]chr15:56007209]N	1240.34	LOW	SVTYPE=BND;POS=56007209;STRANDS=+-:63;CIPOS=-7,7;CIEND=-7,6;CIPOS95=0,0;CIEND95=0,0;MATEID=215834_1;EVENT=215834;SECONDARY;SU=63;PE=0;SR=63;ALG=PROD;AF=0.001641;NSAMP=48;MSQ=15.73;RECLASSIFIED;AC=48;AN=29246;NFAM=48
chr15	56013479	215836_1	N	N[chr15:56013764[	200.4	LOW	SVTYPE=BND;POS=56013479;STRANDS=+-:6;CIPOS=-6,5;CIEND=-6,5;CIPOS95=0,0;CIEND95=0,0;MATEID=215836_2;EVENT=215836;SU=6;PE=0;SR=6;ALG=PROD;AF=6.839e-05;NSAMP=2;MSQ=98.28;RECLASSIFIED;AC=2;AN=29246;NFAM=2
chr15	56013764	215836_2	N	]chr15:56013479]N	200.4	LOW	SVTYPE=BND;POS=56013479;STRANDS=+-:6;CIPOS=-6,5;CIEND=-6,5;CIPOS95=0,0;CIEND95=0,0;MATEID=215836_1;EVENT=215836;SECONDARY;SU=6;PE=0;SR=6;ALG=PROD;AF=6.839e-05;NSAMP=2;MSQ=98.28;RECLASSIFIED;AC=2;AN=29246;NFAM=2
chr15	56028007	564164	N	<INV>	60.32	LOW	SVTYPE=INV;POS=56028007;SVLEN=132;END=56028139;STRANDS=++:1,--:3;IMPRECISE;CIPOS=-10,5;CIEND=0,6;CIPOS95=-3,0;CIEND95=0,1;SU=4;PE=1;SR=3;ALG=PROD;AF=6.839e-05;NSAMP=2;MSQ=18.44;AC=2;AN=29246;NFAM=2
chr15	56028241	215837	N	<DEL>	419.74	PASS	SVTYPE=DEL;POS=56028241;SVLEN=-68;END=56028309;STRANDS=+-:11;CIPOS=-9,9;CIEND=-3,2;CIPOS95=0,0;CIEND95=0,0;SU=11;PE=0;SR=11;ALG=PROD;AF=3.419e-05;NSAMP=1;MSQ=419.68;AC=1;AN=29246;NFAM=1
chr15	56039475	480644_1	N	]chr15:68672185]N	41955.4	LOW	SVTYPE=BND;POS=56039475;STRANDS=-+:4;IMPRECISE;CIPOS=-7,9;CIEND=-9,8;CIPOS95=0,3;CIEND95=0,0;MATEID=480644_2;EVENT=480644;SU=4;PE=0;SR=4;ALG=PROD;AF=0.05857;NSAMP=1713;MSQ=13.98;RECLASSIFIED;AC=1713;AN=29246;NFAM=1689
chr15	56060644	215838	N	<DEL>	2892.38	PASS	SVTYPE=DEL;POS=56060644;SVLEN=-736;END=56061380;STRANDS=+-:104;CIPOS=-10,9;CIEND=-10,8;CIPOS95=0,0;CIEND95=0,0;SU=104;PE=78;SR=26;ALG=PROD;AF=6.839e-05;NSAMP=2;MSQ=645.93;AC=2;AN=29246;NFAM=2
chr15	56073100	63192_2	N	N[chr3:71656285[	124.28	LOW	SVTYPE=BND;POS=56073100;STRANDS=-+:4;CIPOS=-9,8;CIEND=-9,8;CIPOS95=0,0;CIEND95=0,0;MATEID=63192_1;EVENT=63192;SECONDARY;SU=4;PE=0;SR=4;ALG=PROD;AF=0.000171;NSAMP=5;MSQ=22.77;AC=5;AN=29246;NFAM=5
chr15	56075904	35157_1	N	]chr16:14451892]N	898557	LOW	SVTYPE=BND;POS=56075904;STRANDS=-+:4;CIPOS=-9,8;CIEND=-9,8;CIPOS95=0,0;CIEND95=0,0;MATEID=35157_2;EVENT=35157;SU=4;PE=0;SR=4;ALG=PROD;AF=0.2364;NSAMP=6849;MSQ=106.93;AC=6913;AN=29246;NFAM=6686
chr15	56079427	215839_1	N	N[chr15:56079844[	861.67	LOW	SVTYPE=BND;POS=56079427;STRANDS=+-:22;CIPOS=-45,44;CIEND=-45,44;CIPOS95=0,0;CIEND95=0,0;MATEID=215839_2;EVENT=215839;SU=22;PE=0;SR=22;ALG=PROD;AF=0.0009232;NSAMP=27;MSQ=18.64;RECLASSIFIED;AC=27;AN=29246;NFAM=27
chr15	56079844	215839_2	N	]chr15:56079427]N	861.67	LOW	SVTYPE=BND;POS=56079427;STRANDS=+-:22;CIPOS=-45,44;CIEND=-45,44;CIPOS95=0,0;CIEND95=0,0;MATEID=215839_1;EVENT=215839;SECONDARY;SU=22;PE=0;SR=22;ALG=PROD;AF=0.0009232;NSAMP=27;MSQ=18.64;RECLASSIFIED;AC=27;AN=29246;NFAM=27
chr15	56100483	215841	N	<DEL>	17.91	PASS	SVTYPE=DEL;POS=56100483;SVLEN=-1178;END=56101661;STRANDS=+-:4;IMPRECISE;CIPOS=-10,730;CIEND=-731,9;CIPOS95=-2,367;CIEND95=-367,2;SU=4;PE=4;SR=0;ALG=PROD;AF=3.419e-05;NSAMP=1;MSQ=17.91;AC=1;AN=29246;NFAM=1
chr15	56103028	215842	N	<DEL>	270.38	PASS	SVTYPE=DEL;POS=56103028;SVLEN=-161;END=56103189;STRANDS=+-:10;CIPOS=-10,9;CIEND=-10,9;CIPOS95=0,0;CIEND95=0,0;SU=10;PE=0;SR=10;ALG=PROD;AF=3.419e-05;NSAMP=1;MSQ=269.77;AC=1;AN=29246;NFAM=1
chr15	56107412	215843	N	<DEL>	179.79	PASS	SVTYPE=DEL;POS=56107412;SVLEN=-156;END=56107568;STRANDS=+-:5;CIPOS=-10,9;CIEND=-10,9;CIPOS95=0,0;CIEND95=0,0;SU=5;PE=0;SR=5;ALG=PROD;AF=3.419e-05;NSAMP=1;MSQ=179.78;AC=1;AN=29246;NFAM=1
chr15	56109448	27551_2	N	]chr12:15864466]N	11469.1	LOW	SVTYPE=BND;POS=56109448;STRANDS=+-:1289;CIPOS=-1,0;CIEND=-1,0;CIPOS95=0,0;CIEND95=0,0;MATEID=27551_1;EVENT=27551;SECONDARY;SU=1289;PE=643;SR=646;ALG=PROD;AF=0.002359;NSAMP=69;MSQ=126.39;AC=69;AN=29246;NFAM=67
chr15	56110238	103819_2	N	]chr7:150198766]N	196.78	LOW	SVTYPE=BND;POS=56110238;STRANDS=+-:9;IMPRECISE;CIPOS=-550,29;CIEND=-30,443;CIPOS95=-118,29;CIEND95=-30,68;MATEID=103819_1;EVENT=103819;SECONDARY;SU=9;PE=9;SR=0;ALG=PROD;AF=0.0003077;NSAMP=9;MSQ=17.84;AC=9;AN=29246;NFAM=9
chr15	56110803	63193_2	N	]chr3:8440263]N	635.13	LOW	SVTYPE=BND;POS=56110803;STRANDS=+-:4;IMPRECISE;CIPOS=-716,9;CIEND=-10,462;CIPOS95=-240,1;CIEND95=-2,169;MATEID=63193_1;EVENT=63193;SECONDARY;SU=4;PE=4;SR=0;ALG=PROD;AF=0.0007183;NSAMP=21;MSQ=17.79;AC=21;AN=29234;NFAM=21
chr15	56113795	27552_2	N	N[chr12:15864456[	15140.2	LOW	SVTYPE=BND;POS=56113795;STRANDS=-+:989;IMPRECISE;CIPOS=-2,156;CIEND=-169,2;CIPOS95=-1,1;CIEND95=-1,1;MATEID=27552_1;EVENT=27552;SECONDARY;SU=989;PE=989;SR=0;ALG=PROD;AF=0.00253;NSAMP=74;MSQ=163.85;AC=74;AN=29246;NFAM=70
chr15	56118883	215845	N	<DEL>	292.18	PASS	SVTYPE=DEL;POS=56118883;SVLEN=-254;END=56119137;STRANDS=+-:5;CIPOS=-10,8;CIEND=-10,9;CIPOS95=0,0;CIEND95=0,0;SU=5;PE=1;SR=4;ALG=PROD;AF=3.419e-05;NSAMP=1;MSQ=290.75;AC=1;AN=29246;NFAM=1
chr15	56128930	215846_1	N	N[chr15:56129019[	311.81	PASS	SVTYPE=BND;POS=56128930;STRANDS=+-:9;CIPOS=-4,3;CIEND=-4,3;CIPOS95=0,0;CIEND95=0,0;MATEID=215846_2;EVENT=215846;SU=9;PE=0;SR=9;ALG=PROD;AF=3.419e-05;NSAMP=1;MSQ=311.79;RECLASSIFIED;AC=1;AN=29246;NFAM=1
chr15	56129019	215846_2	N	]chr15:56128930]N	311.81	PASS	SVTYPE=BND;POS=56128930;STRANDS=+-:9;CIPOS=-4,3;CIEND=-4,3;CIPOS95=0,0;CIEND95=0,0;MATEID=215846_1;EVENT=215846;SECONDARY;SU=9;PE=0;SR=9;ALG=PROD;AF=3.419e-05;NSAMP=1;MSQ=311.79;RECLASSIFIED;AC=1;AN=29246;NFAM=1
chr15	56131703	480646	N	<DUP>	172.45	PASS	SVTYPE=DUP;POS=56131703;SVLEN=1066;END=56132769;STRANDS=-+:18;CIPOS=-4,1;CIEND=-10,9;CIPOS95=0,0;CIEND95=0,0;SU=18;PE=9;SR=9;ALG=PROD;AF=3.419e-05;NSAMP=1;MSQ=166.69;AC=1;AN=29246;NFAM=1
chr15	56136223	215847_1	N	N[chr15:56576188[	13167.1	LOW	SVTYPE=BND;POS=56136223;STRANDS=+-:1169;IMPRECISE;CIPOS=-10,149;CIEND=-115,9;CIPOS95=-1,1;CIEND95=-1,1;MATEID=215847_2;EVENT=215847;SU=1169;PE=1169;SR=0;ALG=PROD;AF=0.006736;NSAMP=197;MSQ=54.14;RECLASSIFIED;AC=197;AN=29246;NFAM=196
chr15	56137430	480647_1	N	]chr15:56269237]N	800.32	LOW	SVTYPE=BND;POS=56137430;STRANDS=-+:51;IMPRECISE;CIPOS=-419,25;CIEND=-30,225;CIPOS95=-47,25;CIEND95=-15,15;MATEID=480647_2;EVENT=480647;SU=51;PE=51;SR=0;ALG=PROD;AF=0.0007522;NSAMP=22;MSQ=32.73;RECLASSIFIED;AC=22;AN=29246;NFAM=22
chr15	56137656	215848_1	N	N[chr15:56269369[	1300.14	LOW	SVTYPE=BND;POS=56137656;STRANDS=+-:77;IMPRECISE;CIPOS=-16,346;CIEND=-296,26;CIPOS95=-16,62;CIEND95=-14,14;MATEID=215848_2;EVENT=215848;SU=77;PE=77;SR=0;ALG=PROD;AF=0.0005813;NSAMP=17;MSQ=70.11;RECLASSIFIED;AC=17;AN=29246;NFAM=17
chr15	56140337	480648_1	N	]chr15:56316953]N	844.34	LOW	SVTYPE=BND;POS=56140337;STRANDS=-+:113;IMPRECISE;CIPOS=-254,23;CIEND=-18,305;CIPOS95=-7,7;CIEND95=-16,16;MATEID=480648_2;EVENT=480648;SU=113;PE=113;SR=0;ALG=PROD;AF=0.0003419;NSAMP=10;MSQ=45.82;RECLASSIFIED;AC=10;AN=29246;NFAM=9
chr15	56141676	215849_1	N	N[chr15:93757863[	354799	LOW	SVTYPE=BND;POS=56141676;STRANDS=+-:4;CIPOS=-9,8;CIEND=-9,8;CIPOS95=0,0;CIEND95=0,0;MATEID=215849_2;EVENT=215849;SU=4;PE=0;SR=4;ALG=PROD;AF=0.1901;NSAMP=5558;MSQ=41.05;RECLASSIFIED;AC=5561;AN=29246;NFAM=5284
chr15	56141676	4045_2	N	N[chr1:152730157[	68696.2	LOW	SVTYPE=BND;POS=56141676;STRANDS=-+:17;IMPRECISE;CIPOS=-10,9;CIEND=-12,8;CIPOS95=0,0;CIEND95=-2,2;MATEID=4045_1;EVENT=4045;SECONDARY;SU=17;PE=0;SR=17;ALG=PROD;AF=0.06312;NSAMP=1846;MSQ=24.82;AC=1846;AN=29246;NFAM=1787
chr15	56145092	215850	N	<DEL>	833.42	PASS	SVTYPE=DEL;POS=56145092;SVLEN=-6034;END=56151126;STRANDS=+-:29;CIPOS=-2,1;CIEND=-10,9;CIPOS95=0,0;CIEND95=0,0;SU=29;PE=17;SR=12;ALG=PROD;AF=3.419e-05;NSAMP=1;MSQ=833.42;AC=1;AN=29246;NFAM=1
chr15	56145632	480649	N	<DUP>	189.34	PASS	SVTYPE=DUP;POS=56145632;SVLEN=13031;END=56158663;STRANDS=-+:17;CIPOS=-10,9;CIEND=-10,9;CIPOS95=0,0;CIEND95=0,0;SU=17;PE=8;SR=9;ALG=PROD;AF=3.419e-05;NSAMP=1;MSQ=188.5;AC=1;AN=29246;NFAM=1
chr15	56147775	564165	N	<INV>	4.64	LOW	SVTYPE=INV;POS=56147775;SVLEN=1051;END=56148826;STRANDS=++:4,--:1;IMPRECISE;CIPOS=-18,18;CIEND=-54,53;CIPOS95=-9,10;CIEND95=-43,43;SU=5;PE=5;SR=0;ALG=PROD;AF=3.419e-05;NSAMP=1;MSQ=4.64;AC=1;AN=29246;NFAM=1
chr15	56155749	215852_1	N	N[chr15:56156712[	78519.7	PASS	SVTYPE=BND;POS=56155749;STRANDS=+-:3264;CIPOS=-1,0;CIEND=0,0;CIPOS95=0,0;CIEND95=0,0;MATEID=215852_2;EVENT=215852;SU=3264;PE=1993;SR=1271;ALG=PROD;AF=0.005744;NSAMP=167;MSQ=418.69;RECLASSIFIED;AC=168;AN=29246;NFAM=165
chr15	56156712	215852_2	N	]chr15:56155749]N	78519.7	PASS	SVTYPE=BND;POS=56155749;STRANDS=+-:3264;CIPOS=0,0;CIEND=-1,0;CIPOS95=0,0;CIEND95=0,0;MATEID=215852_1;EVENT=215852;SECONDARY;SU=3264;PE=1993;SR=1271;ALG=PROD;AF=0.005744;NSAMP=167;MSQ=418.69;RECLASSIFIED;AC=168;AN=29246;NFAM=165
chr15	56167675	215853	N	<DEL>	574.32	PASS	SVTYPE=DEL;POS=56167675;SVLEN=-7922;END=56175597;STRANDS=+-:22;CIPOS=-10,9;CIEND=-10,9;CIPOS95=0,0;CIEND95=0,0;SU=22;PE=14;SR=8;ALG=PROD;AF=3.419e-05;NSAMP=1;MSQ=572.6;AC=1;AN=29246;NFAM=1
chr15	56187416	215855	N	<DEL>	647.43	PASS	SVTYPE=DEL;POS=56187416;SVLEN=-2500;END=56189916;STRANDS=+-:26;CIPOS=-10,9;CIEND=-3,0;CIPOS95=0,0;CIEND95=0,0;SU=26;PE=15;SR=11;ALG=PROD;AF=3.419e-05;NSAMP=1;MSQ=647.43;AC=1;AN=29246;NFAM=1
chr15	56190601	215856	N	<DEL>	2056.46	PASS	SVTYPE=DEL;POS=56190601;SVLEN=-21715;END=56212316;STRANDS=+-:83;CIPOS=-22,21;CIEND=-30,28;CIPOS95=0,0;CIEND95=0,0;SU=83;PE=52;SR=31;ALG=PROD;AF=6.839e-05;NSAMP=2;MSQ=1028.23;AC=2;AN=29246;NFAM=2
chr15	56194625	215857	N	<DEL>	14905.8	PASS	SVTYPE=DEL;POS=56194625;SVLEN=-5915;END=56200540;STRANDS=+-:545;IMPRECISE;CIPOS=-4,180;CIEND=-132,9;CIPOS95=-4,4;CIEND95=-2,2;SU=545;PE=545;SR=0;ALG=PROD;AF=0.001504;NSAMP=44;MSQ=243.04;AC=44;AN=29246;NFAM=41
chr15	56203995	215858_1	N	N[chr15:56204069[	296.99	PASS	SVTYPE=BND;POS=56203995;STRANDS=+-:11;CIPOS=-3,2;CIEND=-3,2;CIPOS95=0,0;CIEND95=0,0;MATEID=215858_2;EVENT=215858;SU=11;PE=0;SR=11;ALG=PROD;AF=3.419e-05;NSAMP=1;MSQ=296.83;RECLASSIFIED;AC=1;AN=29246;NFAM=1
chr15	56204069	215858_2	N	]chr15:56203995]N	296.99	PASS	SVTYPE=BND;POS=56203995;STRANDS=+-:11;CIPOS=-3,2;CIEND=-3,2;CIPOS95=0,0;CIEND95=0,0;MATEID=215858_1;EVENT=215858;SECONDARY;SU=11;PE=0;SR=11;ALG=PROD;AF=3.419e-05;NSAMP=1;MSQ=296.83;RECLASSIFIED;AC=1;AN=29246;NFAM=1
chr15	56209931	95286_2	N	N[chr6:89905755[	28.95	LOW	SVTYPE=BND;POS=56209931;STRANDS=-+:4;IMPRECISE;CIPOS=-10,528;CIEND=-510,7;CIPOS95=0,171;CIEND95=-171,0;MATEID=95286_1;EVENT=95286;SECONDARY;SU=4;PE=4;SR=0;ALG=PROD;AF=3.419e-05;NSAMP=1;MSQ=26.87;AC=1;AN=29246;NFAM=1
chr15	56209945	30791_2	N	N[chr13:80272801[	605.52	LOW	SVTYPE=BND;POS=56209945;STRANDS=-+:4;IMPRECISE;CIPOS=-10,496;CIEND=-553,9;CIPOS95=-1,173;CIEND95=-181,0;MATEID=30791_1;EVENT=30791;SECONDARY;SU=4;PE=4;SR=0;ALG=PROD;AF=0.001094;NSAMP=32;MSQ=13.5;AC=32;AN=29246;NFAM=32
chr15	56224468	36405_1	N	[chrX:39538078[N	457.21	LOW	SVTYPE=BND;POS=56224468;STRANDS=--:13;CIPOS=-29,28;CIEND=-29,28;CIPOS95=0,0;CIEND95=0,0;MATEID=36405_2;EVENT=36405;SU=13;PE=0;SR=13;ALG=PROD;AF=0.0001368;NSAMP=4;MSQ=33.01;AC=4;AN=29246;NFAM=4
chr15	56226359	215860	N	<DEL>	677.3	PASS	SVTYPE=DEL;POS=56226359;SVLEN=-6222;END=56232581;STRANDS=+-:31;CIPOS=-10,9;CIEND=-10,9;CIPOS95=0,0;CIEND95=0,0;SU=31;PE=14;SR=17;ALG=PROD;AF=3.419e-05;NSAMP=1;MSQ=677.3;AC=1;AN=29246;NFAM=1
chr15	56236956	215861_1	N	N[chr15:56240183[	21053.6	PASS	SVTYPE=BND;POS=56236956;STRANDS=+-:930;CIPOS=-1,0;CIEND=-1,0;CIPOS95=0,0;CIEND95=0,0;MATEID=215861_2;EVENT=215861;SU=930;PE=542;SR=388;ALG=PROD;AF=0.0006155;NSAMP=18;MSQ=471.2;RECLASSIFIED;AC=18;AN=29246;NFAM=18
chr15	56240183	215861_2	N	]chr15:56236956]N	21053.6	PASS	SVTYPE=BND;POS=56236956;STRANDS=+-:930;CIPOS=-1,0;CIEND=-1,0;CIPOS95=0,0;CIEND95=0,0;MATEID=215861_1;EVENT=215861;SECONDARY;SU=930;PE=542;SR=388;ALG=PROD;AF=0.0006155;NSAMP=18;MSQ=471.2;RECLASSIFIED;AC=18;AN=29246;NFAM=18
chr15	56248362	215862	N	<DEL>	4222.81	PASS	SVTYPE=DEL;POS=56248362;SVLEN=-2113;END=56250475;STRANDS=+-:185;CIPOS=-3,2;CIEND=-4,1;CIPOS95=0,0;CIEND95=0,0;SU=185;PE=107;SR=78;ALG=PROD;AF=0.0001026;NSAMP=3;MSQ=573.41;AC=3;AN=29246;NFAM=3
chr15	56251007	215863	N	<DEL>	5356.57	PASS	SVTYPE=DEL;POS=56251007;SVLEN=-1803;END=56252810;STRANDS=+-:222;CIPOS=-2,1;CIEND=-3,1;CIPOS95=0,0;CIEND95=0,0;SU=222;PE=127;SR=95;ALG=PROD;AF=0.0001026;NSAMP=3;MSQ=754.35;AC=3;AN=29246;NFAM=3
chr15	56251235	215864	N	<DEL>	4219.99	PASS	SVTYPE=DEL;POS=56251235;SVLEN=-9157;END=56260392;STRANDS=+-:181;CIPOS=-4,3;CIEND=-5,2;CIPOS95=0,0;CIEND95=0,0;SU=181;PE=106;SR=75;ALG=PROD;AF=0.0001026;NSAMP=3;MSQ=327.54;AC=3;AN=29246;NFAM=3
chr15	56260686	480651	N	<DUP>	277.28	PASS	SVTYPE=DUP;POS=56260686;SVLEN=436300;END=56696986;STRANDS=-+:27;CIPOS=-10,9;CIEND=-10,5;CIPOS95=0,0;CIEND95=0,0;SU=27;PE=14;SR=13;ALG=PROD;AF=3.419e-05;NSAMP=1;MSQ=276.58;AC=1;AN=29246;NFAM=1
chr15	56267843	564167_1	N	N]chr15:56403618]	173.71	LOW	SVTYPE=BND;POS=56267843;STRANDS=++:7;IMPRECISE;CIPOS=-10,360;CIEND=-10,387;CIPOS95=-2,102;CIEND95=-1,128;MATEID=564167_2;EVENT=564167;SU=7;PE=7;SR=0;ALG=PROD;AF=3.419e-05;NSAMP=1;MSQ=173.71;AC=1;AN=29246;NFAM=1
chr15	56268133	564166_1	N	[chr15:56403413[N	65.68	LOW	SVTYPE=BND;POS=56268133;STRANDS=--:6;IMPRECISE;CIPOS=-453,9;CIEND=-445,9;CIPOS95=-160,1;CIEND95=-150,0;MATEID=564166_2;EVENT=564166;SU=6;PE=6;SR=0;ALG=PROD;AF=3.419e-05;NSAMP=1;MSQ=65.68;AC=1;AN=29246;NFAM=1
chr15	56269237	480647_2	N	N[chr15:56137430[	800.32	LOW	SVTYPE=BND;POS=56137430;STRANDS=-+:51;IMPRECISE;CIPOS=-30,225;CIEND=-419,25;CIPOS95=-15,15;CIEND95=-47,25;MATEID=480647_1;EVENT=480647;SECONDARY;SU=51;PE=51;SR=0;ALG=PROD;AF=0.0007522;NSAMP=22;MSQ=32.73;RECLASSIFIED;AC=22;AN=29246;NFAM=22
chr15	56269369	215848_2	N	]chr15:56137656]N	1300.14	LOW	SVTYPE=BND;POS=56137656;STRANDS=+-:77;IMPRECISE;CIPOS=-296,26;CIEND=-16,346;CIPOS95=-14,14;CIEND95=-16,62;MATEID=215848_1;EVENT=215848;SECONDARY;SU=77;PE=77;SR=0;ALG=PROD;AF=0.0005813;NSAMP=17;MSQ=70.11;RECLASSIFIED;AC=17;AN=29246;NFAM=17
chr15	56271160	215866_1	N	N[chr15:100678060[	4.48	LOW	SVTYPE=BND;POS=56271160;STRANDS=+-:6;IMPRECISE;CIPOS=-10,291;CIEND=-419,9;CIPOS95=-2,80;CIEND95=-120,1;MATEID=215866_2;EVENT=215866;SU=6;PE=6;SR=0;ALG=PROD;AF=3.419e-05;NSAMP=1;MSQ=4.48;RECLASSIFIED;AC=1;AN=29246;NFAM=1
chr15	56277175	215867	N	<DEL>	2247.53	PASS	SVTYPE=DEL;POS=56277175;SVLEN=-796;END=56277971;STRANDS=+-:99;CIPOS=-10,9;CIEND=-10,9;CIPOS95=0,0;CIEND95=0,0;SU=99;PE=70;SR=29;ALG=PROD;AF=6.839e-05;NSAMP=2;MSQ=348.95;AC=2;AN=29246;NFAM=2
chr15	56278677	215868	N	<DEL>	173.85	PASS	SVTYPE=DEL;POS=56278677;SVLEN=-131;END=56278808;STRANDS=+-:5;CIPOS=-10,9;CIEND=-10,9;CIPOS95=0,0;CIEND95=0,0;SU=5;PE=0;SR=5;ALG=PROD;AF=3.419e-05;NSAMP=1;MSQ=173.83;AC=1;AN=29246;NFAM=1
chr15	56284037	215869_1	N	N[chr15:56284088[	144.16	LOW	SVTYPE=BND;POS=56284037;STRANDS=+-:5;CIPOS=-10,9;CIEND=-10,9;CIPOS95=0,0;CIEND95=0,0;MATEID=215869_2;EVENT=215869;SU=5;PE=0;SR=5;ALG=PROD;AF=3.419e-05;NSAMP=1;MSQ=143.84;RECLASSIFIED;AC=1;AN=29246;NFAM=1
chr15	56284088	215869_2	N	]chr15:56284037]N	144.16	LOW	SVTYPE=BND;POS=56284037;STRANDS=+-:5;CIPOS=-10,9;CIEND=-10,9;CIPOS95=0,0;CIEND95=0,0;MATEID=215869_1;EVENT=215869;SECONDARY;SU=5;PE=0;SR=5;ALG=PROD;AF=3.419e-05;NSAMP=1;MSQ=143.84;RECLASSIFIED;AC=1;AN=29246;NFAM=1
chr15	56289759	564168	N	<INV>	1420.93	PASS	SVTYPE=INV;POS=56289759;SVLEN=952;END=56290711;STRANDS=++:35,--:39;IMPRECISE;CIPOS=-1,0;CIEND=-1,2;CIPOS95=0,1;CIEND95=0,0;SU=74;PE=44;SR=30;ALG=PROD;AF=3.419e-05;NSAMP=1;MSQ=1420.93;AC=1;AN=29246;NFAM=1
chr15	56300243	215870_1	N	N[chr15:56300552[	229.66	LOW	SVTYPE=BND;POS=56300243;STRANDS=+-:9;CIPOS=-29,28;CIEND=-29,24;CIPOS95=0,0;CIEND95=0,0;MATEID=215870_2;EVENT=215870;SU=9;PE=0;SR=9;ALG=PROD;AF=0.0002393;NSAMP=7;MSQ=22.4;RECLASSIFIED;AC=7;AN=29246;NFAM=7
chr15	56300552	215870_2	N	]chr15:56300243]N	229.66	LOW	SVTYPE=BND;POS=56300243;STRANDS=+-:9;CIPOS=-29,24;CIEND=-29,28;CIPOS95=0,0;CIEND95=0,0;MATEID=215870_1;EVENT=215870;SECONDARY;SU=9;PE=0;SR=9;ALG=PROD;AF=0.0002393;NSAMP=7;MSQ=22.4;RECLASSIFIED;AC=7;AN=29246;NFAM=7
chr15	56306375	215871	N	<DEL>	1786.32	PASS	SVTYPE=DEL;POS=56306375;SVLEN=-1810;END=56308185;STRANDS=+-:76;CIPOS=-23,22;CIEND=-23,21;CIPOS95=0,0;CIEND95=0,0;SU=76;PE=40;SR=36;ALG=PROD;AF=3.419e-05;NSAMP=1;MSQ=398.39;AC=1;AN=29246;NFAM=1
chr15	56311067	215872	N	<DEL>	209.59	PASS	SVTYPE=DEL;POS=56311067;SVLEN=-2023;END=56313090;STRANDS=+-:6;IMPRECISE;CIPOS=-10,459;CIEND=-548,9;CIPOS95=-2,119;CIEND95=-186,0;SU=6;PE=6;SR=0;ALG=PROD;AF=3.419e-05;NSAMP=1;MSQ=209.59;AC=1;AN=29246;NFAM=1
chr15	56316953	480648_2	N	N[chr15:56140337[	844.34	LOW	SVTYPE=BND;POS=56140337;STRANDS=-+:113;IMPRECISE;CIPOS=-18,305;CIEND=-254,23;CIPOS95=-16,16;CIEND95=-7,7;MATEID=480648_1;EVENT=480648;SECONDARY;SU=113;PE=113;SR=0;ALG=PROD;AF=0.0003419;NSAMP=10;MSQ=45.82;RECLASSIFIED;AC=10;AN=29246;NFAM=9
chr15	56323734	35204_1	N	[chr16:54685897[N	7121.24	LOW	SVTYPE=BND;POS=56323734;STRANDS=--:174;CIPOS=-4,4;CIEND=-4,4;CIPOS95=0,0;CIEND95=0,0;MATEID=35204_2;EVENT=35204;SU=174;PE=0;SR=174;ALG=PROD;AF=0.007591;NSAMP=222;MSQ=18.88;AC=222;AN=29246;NFAM=220
chr15	56339484	215873_1	N	N[chr15:56339538[	4281.21	LOW	SVTYPE=BND;POS=56339484;STRANDS=+-:149;CIPOS=-4,3;CIEND=-3,3;CIPOS95=0,0;CIEND95=0,0;MATEID=215873_2;EVENT=215873;SU=149;PE=1;SR=148;ALG=PROD;AF=0.00106;NSAMP=31;MSQ=119.23;RECLASSIFIED;AC=31;AN=29246;NFAM=29
chr15	56339538	215873_2	N	]chr15:56339484]N	4281.21	LOW	SVTYPE=BND;POS=56339484;STRANDS=+-:149;CIPOS=-3,3;CIEND=-4,3;CIPOS95=0,0;CIEND95=0,0;MATEID=215873_1;EVENT=215873;SECONDARY;SU=149;PE=1;SR=148;ALG=PROD;AF=0.00106;NSAMP=31;MSQ=119.23;RECLASSIFIED;AC=31;AN=29246;NFAM=29
chr15	56382028	480652_1	N	]chr15:56383978]N	152.42	LOW	SVTYPE=BND;POS=56382028;STRANDS=-+:16;CIPOS=-4,1;CIEND=-3,2;CIPOS95=0,0;CIEND95=0,0;MATEID=480652_2;EVENT=480652;SU=16;PE=7;SR=9;ALG=PROD;AF=3.419e-05;NSAMP=1;MSQ=152.42;RECLASSIFIED;AC=1;AN=29246;NFAM=1
chr15	56382203	215880	N	<DEL>	296.44	PASS	SVTYPE=DEL;POS=56382203;SVLEN=-14469;END=56396672;STRANDS=+-:12;CIPOS=-10,9;CIEND=-6,2;CIPOS95=0,0;CIEND95=0,0;SU=12;PE=6;SR=6;ALG=PROD;AF=3.419e-05;NSAMP=1;MSQ=296.44;AC=1;AN=29246;NFAM=1
chr15	56383978	480652_2	N	N[chr15:56382028[	152.42	LOW	SVTYPE=BND;POS=56382028;STRANDS=-+:16;CIPOS=-3,2;CIEND=-4,1;CIPOS95=0,0;CIEND95=0,0;MATEID=480652_1;EVENT=480652;SECONDARY;SU=16;PE=7;SR=9;ALG=PROD;AF=3.419e-05;NSAMP=1;MSQ=152.42;RECLASSIFIED;AC=1;AN=29246;NFAM=1
chr15	56385610	215881_1	N	N[chr15:56392109[	15663.3	PASS	SVTYPE=BND;POS=56385610;STRANDS=+-:680;CIPOS=-2,1;CIEND=-2,0;CIPOS95=0,0;CIEND95=0,0;MATEID=215881_2;EVENT=215881;SU=680;PE=383;SR=297;ALG=PROD;AF=0.0007522;NSAMP=22;MSQ=415.25;RECLASSIFIED;AC=22;AN=29246;NFAM=21
chr15	56392109	215881_2	N	]chr15:56385610]N	15663.3	PASS	SVTYPE=BND;POS=56385610;STRANDS=+-:680;CIPOS=-2,0;CIEND=-2,1;CIPOS95=0,0;CIEND95=0,0;MATEID=215881_1;EVENT=215881;SECONDARY;SU=680;PE=383;SR=297;ALG=PROD;AF=0.0007522;NSAMP=22;MSQ=415.25;RECLASSIFIED;AC=22;AN=29246;NFAM=21
chr15	56392350	215882_1	N	N[chr15:56392842[	8268.11	PASS	SVTYPE=BND;POS=56392350;STRANDS=+-:228;CIPOS=-3,2;CIEND=-3,1;CIPOS95=0,0;CIEND95=0,0;MATEID=215882_2;EVENT=215882;SU=228;PE=106;SR=122;ALG=PROD;AF=0.0003077;NSAMP=9;MSQ=309.81;RECLASSIFIED;AC=9;AN=29246;NFAM=9
chr15	56392842	215882_2	N	]chr15:56392350]N	8268.11	PASS	SVTYPE=BND;POS=56392350;STRANDS=+-:228;CIPOS=-3,1;CIEND=-3,2;CIPOS95=0,0;CIEND95=0,0;MATEID=215882_1;EVENT=215882;SECONDARY;SU=228;PE=106;SR=122;ALG=PROD;AF=0.0003077;NSAMP=9;MSQ=309.81;RECLASSIFIED;AC=9;AN=29246;NFAM=9
chr15	56396251	215883_1	N	N[chr15:56396597[	764.78	LOW	SVTYPE=BND;POS=56396251;STRANDS=+-:10;CIPOS=-5,3;CIEND=-5,3;CIPOS95=0,0;CIEND95=0,0;MATEID=215883_2;EVENT=215883;SU=10;PE=2;SR=8;ALG=PROD;AF=0.0005129;NSAMP=15;MSQ=47.25;RECLASSIFIED;AC=15;AN=29246;NFAM=15
chr15	56396597	215883_2	N	]chr15:56396251]N	764.78	LOW	SVTYPE=BND;POS=56396251;STRANDS=+-:10;CIPOS=-5,3;CIEND=-5,3;CIPOS95=0,0;CIEND95=0,0;MATEID=215883_1;EVENT=215883;SECONDARY;SU=10;PE=2;SR=8;ALG=PROD;AF=0.0005129;NSAMP=15;MSQ=47.25;RECLASSIFIED;AC=15;AN=29246;NFAM=15
chr15	56401217	75632_2	N	N[chr4:52524518[	563.21	LOW	SVTYPE=BND;POS=56401217;STRANDS=-+:33;IMPRECISE;CIPOS=-59,294;CIEND=-568,34;CIPOS95=-59,82;CIEND95=-142,34;MATEID=75632_1;EVENT=75632;SECONDARY;SU=33;PE=33;SR=0;ALG=PROD;AF=0.0007522;NSAMP=22;MSQ=24.67;AC=22;AN=29246;NFAM=22
chr15	56403413	564166_2	N	[chr15:56268133[N	65.68	LOW	SVTYPE=BND;POS=56403413;STRANDS=--:6;IMPRECISE;CIPOS=-445,9;CIEND=-453,9;CIPOS95=-150,0;CIEND95=-160,1;MATEID=564166_1;EVENT=564166;SECONDARY;SU=6;PE=6;SR=0;ALG=PROD;AF=3.419e-05;NSAMP=1;MSQ=65.68;AC=1;AN=29246;NFAM=1
chr15	56403618	564167_2	N	N]chr15:56267843]	173.71	LOW	SVTYPE=BND;POS=56403618;STRANDS=++:7;IMPRECISE;CIPOS=-10,387;CIEND=-10,360;CIPOS95=-1,128;CIEND95=-2,102;MATEID=564167_1;EVENT=564167;SECONDARY;SU=7;PE=7;SR=0;ALG=PROD;AF=3.419e-05;NSAMP=1;MSQ=173.71;AC=1;AN=29246;NFAM=1
chr15	56407184	215884	N	<DEL>	461.51	PASS	SVTYPE=DEL;POS=56407184;SVLEN=-1932;END=56409116;STRANDS=+-:17;CIPOS=-10,6;CIEND=0,3;CIPOS95=0,0;CIEND95=0,0;SU=17;PE=8;SR=9;ALG=PROD;AF=3.419e-05;NSAMP=1;MSQ=461.51;AC=1;AN=29246;NFAM=1
chr15	56410472	215885	N	<DEL>	878.29	PASS	SVTYPE=DEL;POS=56410472;SVLEN=-126;END=56410598;STRANDS=+-:34;CIPOS=-30,29;CIEND=-30,29;CIPOS95=0,0;CIEND95=0,0;SU=34;PE=0;SR=34;ALG=PROD;AF=0.0001026;NSAMP=3;MSQ=290.71;AC=3;AN=29246;NFAM=1
chr15	56412853	215886	N	<DEL>	575.75	PASS	SVTYPE=DEL;POS=56412853;SVLEN=-1052;END=56413905;STRANDS=+-:26;CIPOS=-3,1;CIEND=-2,0;CIPOS95=0,0;CIEND95=0,0;SU=26;PE=14;SR=12;ALG=PROD;AF=3.419e-05;NSAMP=1;MSQ=575.42;AC=1;AN=29246;NFAM=1
chr15	56413533	215889	N	<DEL>	13585.5	PASS	SVTYPE=DEL;POS=56413533;SVLEN=-9279;END=56422812;STRANDS=+-:1154;IMPRECISE;CIPOS=-10,22;CIEND=-100,9;CIPOS95=-2,2;CIEND95=-2,2;SU=1154;PE=1154;SR=0;ALG=PROD;AF=0.004958;NSAMP=145;MSQ=63.6;AC=145;AN=29246;NFAM=139
chr15	56413557	480653	N	<DUP>	322.52	PASS	SVTYPE=DUP;POS=56413557;SVLEN=9224;END=56422781;STRANDS=-+:41;IMPRECISE;CIPOS=-323,36;CIEND=-13,355;CIPOS95=-34,34;CIEND95=-13,44;SU=41;PE=41;SR=0;ALG=PROD;AF=0.0002394;NSAMP=7;MSQ=36.03;AC=7;AN=29242;NFAM=2
chr15	56426597	103820_2	N	[chr7:116726148[N	2374.19	LOW	SVTYPE=BND;POS=56426597;STRANDS=--:4;IMPRECISE;CIPOS=-8,7;CIEND=-8,7;CIPOS95=-1,1;CIEND95=-1,1;MATEID=103820_1;EVENT=103820;SECONDARY;SU=4;PE=0;SR=4;ALG=PROD;AF=0.002325;NSAMP=68;MSQ=17.35;AC=68;AN=29246;NFAM=67
chr15	56432462	215891	N	<DEL>	799.78	PASS	SVTYPE=DEL;POS=56432462;SVLEN=-6755;END=56439217;STRANDS=+-:32;CIPOS=-10,9;CIEND=-2,0;CIPOS95=0,0;CIEND95=0,0;SU=32;PE=19;SR=13;ALG=PROD;AF=3.419e-05;NSAMP=1;MSQ=797.35;AC=1;AN=29246;NFAM=1
chr15	56433159	215892_1	N	N[chr15:56433539[	992.84	LOW	SVTYPE=BND;POS=56433159;STRANDS=+-:17;CIPOS=-10,9;CIEND=-3,2;CIPOS95=0,0;CIEND95=0,0;MATEID=215892_2;EVENT=215892;SU=17;PE=6;SR=11;ALG=PROD;AF=0.0009232;NSAMP=27;MSQ=33.09;RECLASSIFIED;AC=27;AN=29246;NFAM=27
chr15	56433539	215892_2	N	]chr15:56433159]N	992.84	LOW	SVTYPE=BND;POS=56433159;STRANDS=+-:17;CIPOS=-3,2;CIEND=-10,9;CIPOS95=0,0;CIEND95=0,0;MATEID=215892_1;EVENT=215892;SECONDARY;SU=17;PE=6;SR=11;ALG=PROD;AF=0.0009232;NSAMP=27;MSQ=33.09;RECLASSIFIED;AC=27;AN=29246;NFAM=27
chr15	56436458	215893	N	<DEL>	83.72	PASS	SVTYPE=DEL;POS=56436458;SVLEN=-48469;END=56484927;STRANDS=+-:6;IMPRECISE;CIPOS=-10,387;CIEND=-387,9;CIPOS95=-1,116;CIEND95=-115,2;SU=6;PE=6;SR=0;ALG=PROD;AF=3.419e-05;NSAMP=1;MSQ=83.72;AC=1;AN=29246;NFAM=1
chr15	56441600	215894_1	N	N[chr15:56441653[	107.95	LOW	SVTYPE=BND;POS=56441600;STRANDS=+-:7;CIPOS=-10,9;CIEND=-6,5;CIPOS95=0,0;CIEND95=0,0;MATEID=215894_2;EVENT=215894;SU=7;PE=1;SR=6;ALG=PROD;AF=3.419e-05;NSAMP=1;MSQ=107.83;RECLASSIFIED;AC=1;AN=29246;NFAM=1
chr15	56441653	215894_2	N	]chr15:56441600]N	107.95	LOW	SVTYPE=BND;POS=56441600;STRANDS=+-:7;CIPOS=-6,5;CIEND=-10,9;CIPOS95=0,0;CIEND95=0,0;MATEID=215894_1;EVENT=215894;SECONDARY;SU=7;PE=1;SR=6;ALG=PROD;AF=3.419e-05;NSAMP=1;MSQ=107.83;RECLASSIFIED;AC=1;AN=29246;NFAM=1
chr15	56448765	27553_2	N	N[chr12:78729604[	17.92	LOW	SVTYPE=BND;POS=56448765;STRANDS=-+:4;IMPRECISE;CIPOS=-9,9;CIEND=-7,8;CIPOS95=0,1;CIEND95=-1,3;MATEID=27553_1;EVENT=27553;SECONDARY;SU=4;PE=0;SR=4;ALG=PROD;AF=3.419e-05;NSAMP=1;MSQ=17.91;AC=1;AN=29246;NFAM=1
chr15	56455227	215895_1	N	N[chr15:56455304[	311.2	PASS	SVTYPE=BND;POS=56455227;STRANDS=+-:13;CIPOS=-10,9;CIEND=-10,9;CIPOS95=0,0;CIEND95=0,0;MATEID=215895_2;EVENT=215895;SU=13;PE=0;SR=13;ALG=PROD;AF=3.42e-05;NSAMP=1;MSQ=308.78;RECLASSIFIED;AC=1;AN=29242;NFAM=1
chr15	56455304	215895_2	N	]chr15:56455227]N	311.2	PASS	SVTYPE=BND;POS=56455227;STRANDS=+-:13;CIPOS=-10,9;CIEND=-10,9;CIPOS95=0,0;CIEND95=0,0;MATEID=215895_1;EVENT=215895;SECONDARY;SU=13;PE=0;SR=13;ALG=PROD;AF=3.42e-05;NSAMP=1;MSQ=308.78;RECLASSIFIED;AC=1;AN=29242;NFAM=1
chr15	56472815	215898	N	<DEL>	6549.3	PASS	SVTYPE=DEL;POS=56472815;SVLEN=-60581;END=56533396;STRANDS=+-:283;CIPOS=-2,1;CIEND=-2,0;CIPOS95=0,0;CIEND95=0,0;SU=283;PE=159;SR=124;ALG=PROD;AF=0.0002735;NSAMP=8;MSQ=771.85;AC=8;AN=29246;NFAM=5
chr15	56473867	215899_1	N	N[chr15:56474021[	135634	LOW	SVTYPE=BND;POS=56473867;STRANDS=+-:1941;CIPOS=0,0;CIEND=0,0;CIPOS95=0,0;CIEND95=0,0;MATEID=215899_2;EVENT=215899;SU=1941;PE=69;SR=1872;ALG=PROD;AF=0.02178;NSAMP=628;MSQ=181.49;RECLASSIFIED;AC=637;AN=29246;NFAM=601
chr15	56474021	215899_2	N	]chr15:56473867]N	135634	LOW	SVTYPE=BND;POS=56473867;STRANDS=+-:1941;CIPOS=0,0;CIEND=0,0;CIPOS95=0,0;CIEND95=0,0;MATEID=215899_1;EVENT=215899;SECONDARY;SU=1941;PE=69;SR=1872;ALG=PROD;AF=0.02178;NSAMP=628;MSQ=181.49;RECLASSIFIED;AC=637;AN=29246;NFAM=601
chr15	56480545	215900_1	N	N[chr15:56481835[	8378.01	LOW	SVTYPE=BND;POS=56480545;STRANDS=+-:181;IMPRECISE;CIPOS=-5,311;CIEND=-237,9;CIPOS95=-5,16;CIEND95=-6,6;MATEID=215900_2;EVENT=215900;SU=181;PE=181;SR=0;ALG=PROD;AF=0.003488;NSAMP=102;MSQ=50.68;RECLASSIFIED;AC=102;AN=29246;NFAM=102
chr15	56481835	215900_2	N	]chr15:56480545]N	8378.01	LOW	SVTYPE=BND;POS=56480545;STRANDS=+-:181;IMPRECISE;CIPOS=-237,9;CIEND=-5,311;CIPOS95=-6,6;CIEND95=-5,16;MATEID=215900_1;EVENT=215900;SECONDARY;SU=181;PE=181;SR=0;ALG=PROD;AF=0.003488;NSAMP=102;MSQ=50.68;RECLASSIFIED;AC=102;AN=29246;NFAM=102
chr15	56482151	35498_1	N	[chr18:7265183[N	2740.43	LOW	SVTYPE=BND;POS=56482151;STRANDS=--:33;IMPRECISE;CIPOS=-413,10;CIEND=-262,9;CIPOS95=-57,10;CIEND95=-16,9;MATEID=35498_2;EVENT=35498;SU=33;PE=33;SR=0;ALG=PROD;AF=0.003351;NSAMP=98;MSQ=21.87;AC=98;AN=29246;NFAM=98
chr15	56493111	215901_1	N	N[chr15:56493166[	1.6697e+06	PASS	SVTYPE=BND;POS=56493111;STRANDS=+-:56320;CIPOS=0,0;CIEND=0,0;CIPOS95=0,0;CIEND95=0,0;MATEID=215901_2;EVENT=215901;SU=56320;PE=233;SR=56087;ALG=PROD;AF=0.1651;NSAMP=4401;MSQ=242.35;RECLASSIFIED;AC=4828;AN=29246;NFAM=4161
chr15	56493166	215901_2	N	]chr15:56493111]N	1.6697e+06	PASS	SVTYPE=BND;POS=56493111;STRANDS=+-:56320;CIPOS=0,0;CIEND=0,0;CIPOS95=0,0;CIEND95=0,0;MATEID=215901_1;EVENT=215901;SECONDARY;SU=56320;PE=233;SR=56087;ALG=PROD;AF=0.1651;NSAMP=4401;MSQ=242.35;RECLASSIFIED;AC=4828;AN=29246;NFAM=4161
chr15	56497665	215902	N	<DEL>	1.49686e+06	PASS	SVTYPE=DEL;POS=56497665;SVLEN=-11137;END=56508802;STRANDS=+-:45122;CIPOS=0,0;CIEND=0,0;CIPOS95=0,0;CIEND95=0,0;SU=45122;PE=36166;SR=8956;AF=0.06206;NSAMP=1738;MSQ=534.69;MEDGQR=4.48;Q10GQR=4.36;AC=1815;AN=29246;NFAM=1638
chr15	56511806	215903	N	<DEL>	4075.63	PASS	SVTYPE=DEL;POS=56511806;SVLEN=-22401;END=56534207;STRANDS=+-:159;CIPOS=-5,9;CIEND=-7,4;CIPOS95=0,0;CIEND95=0,0;SU=159;PE=108;SR=51;ALG=PROD;AF=0.0001026;NSAMP=3;MSQ=488.52;AC=3;AN=29246;NFAM=3
chr15	56513572	564169	N	<INV>	4.6	LOW	SVTYPE=INV;POS=56513572;SVLEN=347;END=56513919;STRANDS=++:3,--:1;IMPRECISE;CIPOS=-10,142;CIEND=-10,422;CIPOS95=-1,119;CIEND95=-2,125;SU=4;PE=4;SR=0;ALG=PROD;AF=3.419e-05;NSAMP=1;MSQ=4.6;AC=1;AN=29246;NFAM=1
chr15	56520055	215904	N	<DEL>	1528.62	PASS	SVTYPE=DEL;POS=56520055;SVLEN=-283;END=56520338;STRANDS=+-:44;CIPOS=-9,5;CIEND=-10,9;CIPOS95=0,0;CIEND95=0,0;SU=44;PE=5;SR=39;ALG=PROD;AF=0.000171;NSAMP=5;MSQ=297.41;AC=5;AN=29246;NFAM=5
chr15	56521363	215905_1	N	N[chr15:56521431[	478.56	LOW	SVTYPE=BND;POS=56521363;STRANDS=+-:20;CIPOS=-26,25;CIEND=-25,25;CIPOS95=0,0;CIEND95=0,0;MATEID=215905_2;EVENT=215905;SU=20;PE=0;SR=20;ALG=PROD;AF=6.839e-05;NSAMP=2;MSQ=236.8;RECLASSIFIED;AC=2;AN=29246;NFAM=2
chr15	56521431	215905_2	N	]chr15:56521363]N	478.56	LOW	SVTYPE=BND;POS=56521363;STRANDS=+-:20;CIPOS=-25,25;CIEND=-26,25;CIPOS95=0,0;CIEND95=0,0;MATEID=215905_1;EVENT=215905;SECONDARY;SU=20;PE=0;SR=20;ALG=PROD;AF=6.839e-05;NSAMP=2;MSQ=236.8;RECLASSIFIED;AC=2;AN=29246;NFAM=2
chr15	56530213	215906	N	<DEL>	497.52	PASS	SVTYPE=DEL;POS=56530213;SVLEN=-1054;END=56531267;STRANDS=+-:22;CIPOS=-3,2;CIEND=-10,9;CIPOS95=0,0;CIEND95=0,0;SU=22;PE=12;SR=10;ALG=PROD;AF=3.419e-05;NSAMP=1;MSQ=497.52;AC=1;AN=29246;NFAM=1
chr15	56532184	86040_2	N	N[chr5:24370645[	44.88	LOW	SVTYPE=BND;POS=56532184;STRANDS=-+:4;IMPRECISE;CIPOS=-10,181;CIEND=-582,9;CIPOS95=-2,87;CIEND95=-120,2;MATEID=86040_1;EVENT=86040;SECONDARY;SU=4;PE=4;SR=0;ALG=PROD;AF=3.419e-05;NSAMP=1;MSQ=44.71;AC=1;AN=29246;NFAM=1
chr15	56541738	111095_2	N	N]chr8:56103701]	1.09263e+06	LOW	SVTYPE=BND;POS=56541738;STRANDS=++:17;IMPRECISE;CIPOS=-10,631;CIEND=-10,643;CIPOS95=-10,152;CIEND95=-10,168;MATEID=111095_1;EVENT=111095;SECONDARY;SU=17;PE=17;SR=0;ALG=PROD;AF=0.3775;NSAMP=11039;MSQ=59.5;AC=11039;AN=29246;NFAM=10214
chr15	56541739	35627_1	N	N]chr19:762224]	43594	LOW	SVTYPE=BND;POS=56541739;STRANDS=++:8;IMPRECISE;CIPOS=-30,29;CIEND=-30,29;CIPOS95=-3,3;CIEND95=-3,3;MATEID=35627_2;EVENT=35627;SU=8;PE=7;SR=1;ALG=PROD;AF=0.0438;NSAMP=1281;MSQ=26.3;AC=1281;AN=29246;NFAM=1275
chr15	56552463	33215_2	N	N[chr14:55517845[	340.7	LOW	SVTYPE=BND;POS=56552463;STRANDS=-+:25;CIPOS=-9,8;CIEND=-9,8;CIPOS95=0,0;CIEND95=0,0;MATEID=33215_1;EVENT=33215;SECONDARY;SU=25;PE=0;SR=25;ALG=PROD;AF=0.0005471;NSAMP=16;MSQ=15.48;AC=16;AN=29246;NFAM=16
chr15	56558736	480654	N	<DUP>	1607.25	PASS	SVTYPE=DUP;POS=56558736;SVLEN=13080;END=56571816;STRANDS=-+:156;CIPOS=-10,6;CIEND=-5,8;CIPOS95=0,0;CIEND95=0,0;SU=156;PE=102;SR=54;ALG=PROD;AF=0.0003419;NSAMP=9;MSQ=178.11;AC=10;AN=29246;NFAM=9
chr15	56561415	215908	N	<DEL>	776.24	PASS	SVTYPE=DEL;POS=56561415;SVLEN=-1528;END=56562943;STRANDS=+-:30;CIPOS=-3,3;CIEND=-4,1;CIPOS95=0,0;CIEND95=0,0;SU=30;PE=22;SR=8;ALG=PROD;AF=3.419e-05;NSAMP=1;MSQ=776.24;AC=1;AN=29246;NFAM=1
chr15	56564677	33216_2	N	N[chr14:42532498[	4.64	LOW	SVTYPE=BND;POS=56564677;STRANDS=-+:4;IMPRECISE;CIPOS=-9,8;CIEND=-9,8;CIPOS95=0,0;CIEND95=0,1;MATEID=33216_1;EVENT=33216;SECONDARY;SU=4;PE=0;SR=4;ALG=PROD;AF=3.419e-05;NSAMP=1;MSQ=4.64;AC=1;AN=29246;NFAM=1
chr15	56569242	564170_1	N	N]chr15:56572238]	734.35	PASS	SVTYPE=BND;POS=56569242;STRANDS=++:32;CIPOS=-2,1;CIEND=-10,9;CIPOS95=0,0;CIEND95=0,0;MATEID=564170_2;EVENT=564170;SU=32;PE=18;SR=14;ALG=PROD;AF=3.419e-05;NSAMP=1;MSQ=734.35;AC=1;AN=29246;NFAM=1
chr15	56571946	215909_1	N	N[chr15:56572115[	354.19	LOW	SVTYPE=BND;POS=56571946;STRANDS=+-:12;CIPOS=-10,9;CIEND=-10,9;CIPOS95=0,0;CIEND95=0,0;MATEID=215909_2;EVENT=215909;SU=12;PE=0;SR=12;ALG=PROD;AF=0.0001368;NSAMP=4;MSQ=87.67;RECLASSIFIED;AC=4;AN=29246;NFAM=4
chr15	56572115	215909_2	N	]chr15:56571946]N	354.19	LOW	SVTYPE=BND;POS=56571946;STRANDS=+-:12;CIPOS=-10,9;CIEND=-10,9;CIPOS95=0,0;CIEND95=0,0;MATEID=215909_1;EVENT=215909;SECONDARY;SU=12;PE=0;SR=12;ALG=PROD;AF=0.0001368;NSAMP=4;MSQ=87.67;RECLASSIFIED;AC=4;AN=29246;NFAM=4
chr15	56572238	564170_2	N	N]chr15:56569242]	734.35	PASS	SVTYPE=BND;POS=56572238;STRANDS=++:32;CIPOS=-10,9;CIEND=-2,1;CIPOS95=0,0;CIEND95=0,0;MATEID=564170_1;EVENT=564170;SECONDARY;SU=32;PE=18;SR=14;ALG=PROD;AF=3.419e-05;NSAMP=1;MSQ=734.35;AC=1;AN=29246;NFAM=1
chr15	56574239	480655	N	<DUP>	109.56	PASS	SVTYPE=DUP;POS=56574239;SVLEN=43577;END=56617816;STRANDS=-+:12;CIPOS=-10,9;CIEND=-6,6;CIPOS95=0,0;CIEND95=0,0;SU=12;PE=7;SR=5;ALG=PROD;AF=3.419e-05;NSAMP=1;MSQ=109.1;AC=1;AN=29246;NFAM=1
chr15	56574400	36372_1	N	[chrX:22412680[N	1226.74	LOW	SVTYPE=BND;POS=56574400;STRANDS=--:40;CIPOS=-9,8;CIEND=-9,8;CIPOS95=0,0;CIEND95=0,0;MATEID=36372_2;EVENT=36372;SU=40;PE=0;SR=40;ALG=PROD;AF=0.001573;NSAMP=46;MSQ=19.87;AC=46;AN=29246;NFAM=46
chr15	56574427	19977_2	N	N[chr10:10033374[	123.81	LOW	SVTYPE=BND;POS=56574427;STRANDS=-+:23;CIPOS=-9,8;CIEND=-9,8;CIPOS95=0,0;CIEND95=0,0;MATEID=19977_1;EVENT=19977;SECONDARY;SU=23;PE=0;SR=23;ALG=PROD;AF=0.0001026;NSAMP=3;MSQ=17.31;AC=3;AN=29246;NFAM=3
chr15	56574551	45622_2	N	[chr2:211225266[N	4384.73	LOW	SVTYPE=BND;POS=56574551;STRANDS=--:417;IMPRECISE;CIPOS=-308,8;CIEND=-202,13;CIPOS95=-12,8;CIEND95=-2,2;MATEID=45622_1;EVENT=45622;SECONDARY;SU=417;PE=417;SR=0;ALG=PROD;AF=0.003043;NSAMP=89;MSQ=35.12;AC=89;AN=29246;NFAM=89
chr15	56574777	45623_2	N	N]chr2:211225309]	2969.74	LOW	SVTYPE=BND;POS=56574777;STRANDS=++:160;IMPRECISE;CIPOS=-11,368;CIEND=-26,242;CIPOS95=-11,38;CIEND95=-6,6;MATEID=45623_1;EVENT=45623;SECONDARY;SU=160;PE=160;SR=0;ALG=PROD;AF=0.002462;NSAMP=72;MSQ=34.99;AC=72;AN=29246;NFAM=72
chr15	56576188	215847_2	N	]chr15:56136223]N	13167.1	LOW	SVTYPE=BND;POS=56136223;STRANDS=+-:1169;IMPRECISE;CIPOS=-115,9;CIEND=-10,149;CIPOS95=-1,1;CIEND95=-1,1;MATEID=215847_1;EVENT=215847;SECONDARY;SU=1169;PE=1169;SR=0;ALG=PROD;AF=0.006736;NSAMP=197;MSQ=54.14;RECLASSIFIED;AC=197;AN=29246;NFAM=196
chr15	56589886	215910_1	N	N[chr15:56594440[	12572	PASS	SVTYPE=BND;POS=56589886;STRANDS=+-:426;CIPOS=-3,4;CIEND=-5,2;CIPOS95=0,0;CIEND95=0,0;MATEID=215910_2;EVENT=215910;SU=426;PE=322;SR=104;ALG=PROD;AF=0.0009574;NSAMP=28;MSQ=381.21;RECLASSIFIED;AC=28;AN=29246;NFAM=28
chr15	56589886	95288_2	N	[chr6:125636518[N	67.76	LOW	SVTYPE=BND;POS=56589886;STRANDS=--:4;IMPRECISE;CIPOS=-321,49;CIEND=-641,49;CIPOS95=-96,49;CIEND95=-156,49;MATEID=95288_1;EVENT=95288;SECONDARY;SU=4;PE=4;SR=0;ALG=PROD;AF=3.419e-05;NSAMP=1;MSQ=6.93;AC=1;AN=29246;NFAM=1
chr15	56589916	116282_2	N	]chr9:79107297]N	466.43	LOW	SVTYPE=BND;POS=56589916;STRANDS=+-:43;CIPOS=-10,9;CIEND=-8,8;CIPOS95=0,0;CIEND95=0,0;MATEID=116282_1;EVENT=116282;SECONDARY;SU=43;PE=30;SR=13;ALG=PROD;AF=0.000889;NSAMP=26;MSQ=12.88;AC=26;AN=29246;NFAM=26
chr15	56589916	19978_2	N	]chr10:58732441]N	314.09	LOW	SVTYPE=BND;POS=56589916;STRANDS=+-:4;IMPRECISE;CIPOS=-10,9;CIEND=-10,9;CIPOS95=-3,3;CIEND95=-1,3;MATEID=19978_1;EVENT=19978;SECONDARY;SU=4;PE=3;SR=1;ALG=PROD;AF=0.0004445;NSAMP=13;MSQ=12.8;AC=13;AN=29246;NFAM=13
chr15	56589916	24109_2	N	]chr11:62951914]N	14634.5	LOW	SVTYPE=BND;POS=56589916;STRANDS=+-:1550;CIPOS=-1,1;CIEND=-1,1;CIPOS95=0,0;CIEND95=0,0;MATEID=24109_1;EVENT=24109;SECONDARY;SU=1550;PE=1037;SR=513;ALG=PROD;AF=0.00612;NSAMP=179;MSQ=33.07;AC=179;AN=29246;NFAM=175
chr15	56589916	35460_1	N	[chr17:71748383[N	33771.6	LOW	SVTYPE=BND;POS=56589916;STRANDS=--:10;IMPRECISE;CIPOS=-30,29;CIEND=-29,28;CIPOS95=-3,3;CIEND95=-3,3;MATEID=35460_2;EVENT=35460;SU=10;PE=9;SR=1;ALG=PROD;AF=0.03337;NSAMP=976;MSQ=19.92;AC=976;AN=29246;NFAM=967
chr15	56589916	36472_1	N	]chrX:77122096]N	108455	LOW	SVTYPE=BND;POS=56589916;STRANDS=-+:4;IMPRECISE;CIPOS=-10,9;CIEND=-10,9;CIPOS95=-3,3;CIEND95=-1,3;MATEID=36472_2;EVENT=36472;SU=4;PE=3;SR=1;ALG=PROD;AF=0.08818;NSAMP=2577;MSQ=23.59;AC=2579;AN=29246;NFAM=2486
chr15	56589916	86041_2	N	]chr5:130143847]N	684.79	LOW	SVTYPE=BND;POS=56589916;STRANDS=+-:4;IMPRECISE;CIPOS=-10,9;CIEND=-10,9;CIPOS95=-3,3;CIEND95=-1,3;MATEID=86041_1;EVENT=86041;SECONDARY;SU=4;PE=3;SR=1;ALG=PROD;AF=0.0009232;NSAMP=27;MSQ=14.82;AC=27;AN=29246;NFAM=27
chr15	56589916	95092_2	N	]chr6:28528868]N	163.09	LOW	SVTYPE=BND;POS=56589916;STRANDS=+-:5;IMPRECISE;CIPOS=-50,49;CIEND=-41,49;CIPOS95=-3,3;CIEND95=-9,9;MATEID=95092_1;EVENT=95092;SECONDARY;SU=5;PE=4;SR=1;ALG=PROD;AF=0.0002735;NSAMP=8;MSQ=11.61;AC=8;AN=29246;NFAM=8
chr15	56589916	95287_2	N	[chr6:158803528[N	10667.7	LOW	SVTYPE=BND;POS=56589916;STRANDS=--:381;IMPRECISE;CIPOS=-9,9;CIEND=-9,2;CIPOS95=0,0;CIEND95=-1,1;MATEID=95287_1;EVENT=95287;SECONDARY;SU=381;PE=335;SR=46;ALG=PROD;AF=0.008822;NSAMP=258;MSQ=25.91;AC=258;AN=29246;NFAM=256
chr15	56589933	480657	N	<DUP>	533.33	PASS	SVTYPE=DUP;POS=56589933;SVLEN=78743;END=56668676;STRANDS=-+:31;CIPOS=-10,9;CIEND=-10,9;CIPOS95=0,0;CIEND95=0,0;SU=31;PE=14;SR=17;ALG=PROD;AF=6.839e-05;NSAMP=1;MSQ=444.16;AC=2;AN=29242;NFAM=1
chr15	56589943	24110_2	N	N[chr11:62951812[	21086.6	LOW	SVTYPE=BND;POS=56589943;STRANDS=-+:300;IMPRECISE;CIPOS=-9,10;CIEND=-4,8;CIPOS95=0,0;CIEND95=-2,2;MATEID=24110_1;EVENT=24110;SECONDARY;SU=300;PE=280;SR=20;ALG=PROD;AF=0.02219;NSAMP=648;MSQ=16.16;AC=649;AN=29244;NFAM=644
chr15	56589944	95091_2	N	N]chr6:158803629]	19174.7	LOW	SVTYPE=BND;POS=56589944;STRANDS=++:17;CIPOS=-10,9;CIEND=-10,9;CIPOS95=0,0;CIEND95=0,0;MATEID=95091_1;EVENT=95091;SECONDARY;SU=17;PE=9;SR=8;ALG=PROD;AF=0.02346;NSAMP=686;MSQ=15.18;AC=686;AN=29246;NFAM=684
chr15	56594440	215910_2	N	]chr15:56589886]N	12572	PASS	SVTYPE=BND;POS=56589886;STRANDS=+-:426;CIPOS=-5,2;CIEND=-3,4;CIPOS95=0,0;CIEND95=0,0;MATEID=215910_1;EVENT=215910;SECONDARY;SU=426;PE=322;SR=104;ALG=PROD;AF=0.0009574;NSAMP=28;MSQ=381.21;RECLASSIFIED;AC=28;AN=29246;NFAM=28
chr15	56600367	215911	N	<DEL>	665.28	PASS	SVTYPE=DEL;POS=56600367;SVLEN=-1343;END=56601710;STRANDS=+-:32;CIPOS=-10,9;CIEND=-10,9;CIPOS95=0,0;CIEND95=0,0;SU=32;PE=19;SR=13;ALG=PROD;AF=3.419e-05;NSAMP=1;MSQ=665.28;AC=1;AN=29246;NFAM=1
chr15	56607097	480658	N	<DUP>	71.99	PASS	SVTYPE=DUP;POS=56607097;SVLEN=2749;END=56609846;STRANDS=-+:9;CIPOS=-8,5;CIEND=-10,9;CIPOS95=0,0;CIEND95=0,0;SU=9;PE=4;SR=5;ALG=PROD;AF=3.419e-05;NSAMP=1;MSQ=69.03;AC=1;AN=29246;NFAM=1
chr15	56622277	215912_1	N	N[chr15:56622345[	195.88	LOW	SVTYPE=BND;POS=56622277;STRANDS=+-:7;CIPOS=-5,4;CIEND=-5,4;CIPOS95=0,0;CIEND95=0,0;MATEID=215912_2;EVENT=215912;SU=7;PE=0;SR=7;ALG=PROD;AF=3.419e-05;NSAMP=1;MSQ=182.85;RECLASSIFIED;AC=1;AN=29246;NFAM=1
chr15	56622345	215912_2	N	]chr15:56622277]N	195.88	LOW	SVTYPE=BND;POS=56622277;STRANDS=+-:7;CIPOS=-5,4;CIEND=-5,4;CIPOS95=0,0;CIEND95=0,0;MATEID=215912_1;EVENT=215912;SECONDARY;SU=7;PE=0;SR=7;ALG=PROD;AF=3.419e-05;NSAMP=1;MSQ=182.85;RECLASSIFIED;AC=1;AN=29246;NFAM=1
chr15	56669850	36567_1	N	[chrX:124974889[N	12473.6	LOW	SVTYPE=BND;POS=56669850;STRANDS=--:185;CIPOS=-9,4;CIEND=-9,7;CIPOS95=0,0;CIEND95=0,0;MATEID=36567_2;EVENT=36567;SU=185;PE=103;SR=82;ALG=PROD;AF=0.006711;NSAMP=193;MSQ=37.37;AC=196;AN=29204;NFAM=188
chr15	56669855	95289_2	N	[chr6:83145200[N	9964.82	LOW	SVTYPE=BND;POS=56669855;STRANDS=--:5;IMPRECISE;CIPOS=-572,7;CIEND=-325,9;CIPOS95=-122,1;CIEND95=-85,2;MATEID=95289_1;EVENT=95289;SECONDARY;SU=5;PE=5;SR=0;ALG=PROD;AF=0.007105;NSAMP=207;MSQ=17.78;AC=207;AN=29134;NFAM=207
chr15	56669858	45626_2	N	]chr2:118895202]N	1376.41	LOW	SVTYPE=BND;POS=56669858;STRANDS=+-:4;IMPRECISE;CIPOS=-726,49;CIEND=-50,479;CIPOS95=-215,49;CIEND95=-50,149;MATEID=45626_1;EVENT=45626;SECONDARY;SU=4;PE=4;SR=0;ALG=PROD;AF=0.001881;NSAMP=55;MSQ=16.85;AC=55;AN=29238;NFAM=54
chr15	56669859	30792_2	N	[chr13:29375593[N	65739.4	LOW	SVTYPE=BND;POS=56669859;STRANDS=--:6;CIPOS=-10,9;CIEND=-9,8;CIPOS95=0,0;CIEND95=0,0;MATEID=30792_1;EVENT=30792;SECONDARY;SU=6;PE=2;SR=4;ALG=PROD;AF=0.06223;NSAMP=1655;MSQ=21.13;AC=1820;AN=29246;NFAM=1585
chr15	56669861	45625_2	N	[chr2:220536936[N	41775.4	LOW	SVTYPE=BND;POS=56669861;STRANDS=--:9;IMPRECISE;CIPOS=-649,29;CIEND=-467,49;CIPOS95=-141,29;CIEND95=-73,49;MATEID=45625_1;EVENT=45625;SECONDARY;SU=9;PE=9;SR=0;ALG=PROD;AF=0.03602;NSAMP=1020;MSQ=23.98;AC=1035;AN=28736;NFAM=985
chr15	56669865	63406_2	N	[chr3:188602143[N	2044.19	LOW	SVTYPE=BND;POS=56669865;STRANDS=--:22;IMPRECISE;CIPOS=-20,42;CIEND=-50,49;CIPOS95=-20,20;CIEND95=-1,1;MATEID=63406_1;EVENT=63406;SECONDARY;SU=22;PE=19;SR=3;ALG=PROD;AF=0.002706;NSAMP=79;MSQ=16.21;AC=79;AN=29198;NFAM=79
chr15	56669869	63194_2	N	]chr3:4217531]N	24670.4	LOW	SVTYPE=BND;POS=56669869;STRANDS=+-:24;CIPOS=-25,14;CIEND=-10,9;CIPOS95=0,0;CIEND95=0,0;MATEID=63194_1;EVENT=63194;SECONDARY;SU=24;PE=15;SR=9;ALG=PROD;AF=0.01511;NSAMP=407;MSQ=25.86;AC=433;AN=28652;NFAM=396
chr15	56669872	63195_2	N	]chr3:160944632]N	1139.02	LOW	SVTYPE=BND;POS=56669872;STRANDS=+-:4;IMPRECISE;CIPOS=-699,29;CIEND=-30,563;CIPOS95=-220,29;CIEND95=-30,172;MATEID=63195_1;EVENT=63195;SECONDARY;SU=4;PE=4;SR=0;ALG=PROD;AF=0.001436;NSAMP=42;MSQ=14.49;AC=42;AN=29246;NFAM=41
chr15	56669874	36593_1	N	]chrX:132571880]N	4224.22	LOW	SVTYPE=BND;POS=56669874;STRANDS=-+:16;CIPOS=-12,9;CIEND=-10,9;CIPOS95=0,0;CIEND95=0,0;MATEID=36593_2;EVENT=36593;SU=16;PE=9;SR=7;ALG=PROD;AF=0.00554;NSAMP=161;MSQ=16.36;AC=162;AN=29242;NFAM=159
chr15	56669874	4052_2	N	[chr1:42535700[N	738565	LOW	SVTYPE=BND;POS=56669874;STRANDS=--:4;IMPRECISE;CIPOS=-679,29;CIEND=-428,29;CIPOS95=-217,29;CIEND95=-116,29;MATEID=4052_1;EVENT=4052;SECONDARY;SU=4;PE=4;SR=0;ALG=PROD;AF=0.4162;NSAMP=8896;MSQ=50.21;RETAINED;AC=12128;AN=29138;NFAM=8259
chr15	56669875	36108_1	N	[chr21:20742471[N	150250	LOW	SVTYPE=BND;POS=56669875;STRANDS=--:6203;CIPOS=0,0;CIEND=0,0;CIPOS95=0,0;CIEND95=0,0;MATEID=36108_2;EVENT=36108;SU=6203;PE=3604;SR=2599;ALG=PROD;AF=0.06615;NSAMP=1865;MSQ=47.11;AC=1905;AN=28800;NFAM=1771
chr15	56669875	4050_2	N	]chr1:184410665]N	4540.42	LOW	SVTYPE=BND;POS=56669875;STRANDS=--:4,+-:15;IMPRECISE;CIPOS=-48,33;CIEND=-50,49;CIPOS95=-1,1;CIEND95=-1,1;MATEID=4050_1;EVENT=4050;SECONDARY;SU=19;PE=17;SR=2;ALG=PROD;AF=0.002333;NSAMP=67;MSQ=18.73;AC=68;AN=29148;NFAM=67
chr15	56669877	45624_2	N	]chr2:211580853]N	2622.51	LOW	SVTYPE=BND;POS=56669877;STRANDS=+-:8;IMPRECISE;CIPOS=-478,29;CIEND=-30,404;CIPOS95=-125,29;CIEND95=-30,75;MATEID=45624_1;EVENT=45624;SECONDARY;SU=8;PE=8;SR=0;ALG=PROD;AF=0.00253;NSAMP=72;MSQ=21.81;AC=74;AN=29244;NFAM=72
chr15	56669879	4051_2	N	[chr1:36210704[N	551513	LOW	SVTYPE=BND;POS=56669879;STRANDS=--:4;IMPRECISE;CIPOS=-50,49;CIEND=-50,49;CIPOS95=-3,3;CIEND95=-3,3;MATEID=4051_1;EVENT=4051;SECONDARY;SU=4;PE=3;SR=1;ALG=PROD;AF=0.3239;NSAMP=9182;MSQ=35.93;AC=9469;AN=29236;NFAM=8529
chr15	56669880	36642_1	N	[chrX:147349035[N	15966.6	LOW	SVTYPE=BND;POS=56669880;STRANDS=--:8;IMPRECISE;CIPOS=-713,29;CIEND=-74,29;CIPOS95=-117,29;CIEND95=-34,29;MATEID=36642_2;EVENT=36642;SU=8;PE=8;SR=0;ALG=PROD;AF=0.006751;NSAMP=191;MSQ=19.8;AC=194;AN=28736;NFAM=188
chr15	56669880	75634_2	N	]chr4:28987307]N	12969.6	LOW	SVTYPE=BND;POS=56669880;STRANDS=+-:70;IMPRECISE;CIPOS=-1,18;CIEND=-7,10;CIPOS95=-1,1;CIEND95=0,0;MATEID=75634_1;EVENT=75634;SECONDARY;SU=70;PE=35;SR=35;ALG=PROD;AF=0.009126;NSAMP=255;MSQ=25.33;AC=264;AN=28928;NFAM=254
chr15	56669888	215913_1	N	N[chr15:56670009[	29104.7	LOW	SVTYPE=BND;POS=56669888;STRANDS=+-:262;IMPRECISE;CIPOS=-67,49;CIEND=-64,49;CIPOS95=-18,18;CIEND95=-25,25;MATEID=215913_2;EVENT=215913;SU=262;PE=1;SR=261;ALG=SUM;AF=0.007726;NSAMP=188;MSQ=32.21;RECLASSIFIED;AC=213;AN=27570;NFAM=185
chr15	56669889	103821_2	N	[chr7:118835793[N	3787.65	LOW	SVTYPE=BND;POS=56669889;STRANDS=--:5;IMPRECISE;CIPOS=-658,9;CIEND=-514,9;CIPOS95=-146,0;CIEND95=-87,2;MATEID=103821_1;EVENT=103821;SECONDARY;SU=5;PE=5;SR=0;ALG=PROD;AF=0.002569;NSAMP=73;MSQ=18.02;AC=75;AN=29198;NFAM=73
chr15	56669889	63404_2	N	[chr3:4217515[N	109531	LOW	SVTYPE=BND;POS=56669889;STRANDS=--:50,+-:12;IMPRECISE;CIPOS=-60,29;CIEND=-34,49;CIPOS95=-31,29;CIEND95=-8,8;MATEID=63404_1;EVENT=63404;SECONDARY;SU=62;PE=33;SR=29;ALG=SUM;AF=0.09363;NSAMP=2271;MSQ=29.54;AC=2706;AN=28900;NFAM=2182
chr15	56669896	36397_1	N	]chrX:33190475]N	1.60452e+06	LOW	SVTYPE=BND;POS=56669896;STRANDS=-+:12;IMPRECISE;CIPOS=-707,29;CIEND=-30,517;CIPOS95=-146,29;CIEND95=-30,87;MATEID=36397_2;EVENT=36397;SU=12;PE=12;SR=0;ALG=PROD;AF=0.4352;NSAMP=9774;MSQ=86.39;AC=12722;AN=29230;NFAM=8993
chr15	56669900	24111_2	N	[chr11:23987641[N	259138	LOW	SVTYPE=BND;POS=56669900;STRANDS=--:4;IMPRECISE;CIPOS=-10,9;CIEND=-10,9;CIPOS95=-1,0;CIEND95=-1,1;MATEID=24111_1;EVENT=24111;SECONDARY;SU=4;PE=2;SR=2;ALG=PROD;AF=0.1979;NSAMP=5227;MSQ=28.48;AC=5749;AN=29052;NFAM=4878
chr15	56669905	35364_1	N	[chr17:6385217[N	11928.7	LOW	SVTYPE=BND;POS=56669905;STRANDS=--:8;IMPRECISE;CIPOS=-20,27;CIEND=-30,27;CIPOS95=-1,1;CIEND95=-2,2;MATEID=35364_2;EVENT=35364;SU=8;PE=5;SR=3;ALG=PROD;AF=0.00744;NSAMP=206;MSQ=19.71;AC=215;AN=28896;NFAM=204
chr15	56669905	75636_2	N	[chr4:92649147[N	533372	LOW	SVTYPE=BND;POS=56669905;STRANDS=--:4;IMPRECISE;CIPOS=-50,48;CIEND=-50,49;CIPOS95=-1,1;CIEND95=-1,1;MATEID=75636_1;EVENT=75636;SECONDARY;SU=4;PE=2;SR=2;ALG=PROD;AF=0.2237;NSAMP=5831;MSQ=55.09;RETAINED;AC=6538;AN=29224;NFAM=5507
chr15	56669914	75635_2	N	]chr4:92647306]N	2752.78	LOW	SVTYPE=BND;POS=56669914;STRANDS=+-:15;IMPRECISE;CIPOS=-631,44;CIEND=-48,573;CIPOS95=-168,44;CIEND95=-48,138;MATEID=75635_1;EVENT=75635;SECONDARY;SU=15;PE=15;SR=0;ALG=PROD;AF=0.003419;NSAMP=97;MSQ=21.57;AC=100;AN=29246;NFAM=95
chr15	56669916	95093_2	N	]chr6:26514163]N	416.88	LOW	SVTYPE=BND;POS=56669916;STRANDS=+-:4;IMPRECISE;CIPOS=-700,6;CIEND=-10,453;CIPOS95=-174,0;CIEND95=-2,124;MATEID=95093_1;EVENT=95093;SECONDARY;SU=4;PE=4;SR=0;ALG=PROD;AF=0.0005471;NSAMP=16;MSQ=21.93;AC=16;AN=29246;NFAM=16
chr15	56669923	63405_2	N	[chr3:151557998[N	232109	LOW	SVTYPE=BND;POS=56669923;STRANDS=--:42;CIPOS=-24,0;CIEND=-10,9;CIPOS95=0,0;CIEND95=0,0;MATEID=63405_1;EVENT=63405;SECONDARY;SU=42;PE=26;SR=16;ALG=PROD;AF=0.1729;NSAMP=5005;MSQ=26.14;AC=5055;AN=29238;NFAM=4751
chr15	56669950	30682_2	N	N]chr13:29375532]	1280.83	LOW	SVTYPE=BND;POS=56669950;STRANDS=++:5;IMPRECISE;CIPOS=-8,690;CIEND=-10,465;CIPOS95=0,148;CIEND95=-2,106;MATEID=30682_1;EVENT=30682;SECONDARY;SU=5;PE=5;SR=0;ALG=PROD;AF=0.0002395;NSAMP=7;MSQ=17.42;AC=7;AN=29232;NFAM=6
chr15	56669951	36643_1	N	N[chrX:147842313[	2189.28	LOW	SVTYPE=BND;POS=56669951;STRANDS=+-:8;IMPRECISE;CIPOS=-30,235;CIEND=-666,29;CIPOS95=-30,59;CIEND95=-136,29;MATEID=36643_2;EVENT=36643;SU=8;PE=8;SR=0;ALG=PROD;AF=0.001095;NSAMP=32;MSQ=14.4;AC=32;AN=29224;NFAM=32
chr15	56669963	36376_1	N	N]chrX:23780510]	36134	LOW	SVTYPE=BND;POS=56669963;STRANDS=++:10;CIPOS=-30,29;CIEND=-30,29;CIPOS95=0,0;CIEND95=0,0;MATEID=36376_2;EVENT=36376;SU=10;PE=6;SR=4;ALG=PROD;AF=0.03723;NSAMP=1028;MSQ=19.8;AC=1088;AN=29226;NFAM=1009
chr15	56669974	35751_1	N	N]chr19:38861365]	1924.04	LOW	SVTYPE=BND;POS=56669974;STRANDS=++:4;IMPRECISE;CIPOS=-8,616;CIEND=-10,450;CIPOS95=0,142;CIEND95=-2,106;MATEID=35751_2;EVENT=35751;SU=4;PE=4;SR=0;ALG=PROD;AF=0.0003088;NSAMP=9;MSQ=26.42;AC=9;AN=29148;NFAM=9
chr15	56669987	95095_2	N	N]chr6:113722460]	261.01	LOW	SVTYPE=BND;POS=56669987;STRANDS=++:4;IMPRECISE;CIPOS=-30,630;CIEND=-30,500;CIPOS95=-30,198;CIEND95=-30,131;MATEID=95095_1;EVENT=95095;SECONDARY;SU=4;PE=4;SR=0;ALG=PROD;AF=3.42e-05;NSAMP=1;MSQ=47.9;AC=1;AN=29244;NFAM=1
chr15	56669998	63197_2	N	N]chr3:188602186]	879.61	LOW	SVTYPE=BND;POS=56669998;STRANDS=++:36;IMPRECISE;CIPOS=-10,46;CIEND=-10,49;CIPOS95=0,0;CIEND95=-1,1;MATEID=63197_1;EVENT=63197;SECONDARY;SU=36;PE=27;SR=9;ALG=PROD;AF=0.000651;NSAMP=19;MSQ=21.43;AC=19;AN=29184;NFAM=19
chr15	56670005	63196_2	N	N]chr3:151558029]	38479.4	LOW	SVTYPE=BND;POS=56670005;STRANDS=++:135;CIPOS=-5,6;CIEND=-8,8;CIPOS95=0,0;CIEND95=0,0;MATEID=63196_1;EVENT=63196;SECONDARY;SU=135;PE=69;SR=66;ALG=PROD;AF=0.03892;NSAMP=1121;MSQ=20.61;AC=1138;AN=29242;NFAM=1097
chr15	56670007	103823_2	N	N]chr7:6259709]	38573.8	LOW	SVTYPE=BND;POS=56670007;STRANDS=++:11;IMPRECISE;CIPOS=-50,590;CIEND=-50,393;CIPOS95=-50,164;CIEND95=-50,100;MATEID=103823_1;EVENT=103823;SECONDARY;SU=11;PE=11;SR=0;ALG=PROD;AF=0.03979;NSAMP=1151;MSQ=21.53;AC=1163;AN=29230;NFAM=1129
chr15	56670008	45628_2	N	N]chr2:220536880]	215901	LOW	SVTYPE=BND;POS=56670008;STRANDS=++:8;IMPRECISE;CIPOS=-30,687;CIEND=-30,582;CIPOS95=-30,153;CIEND95=-30,111;MATEID=45628_1;EVENT=45628;SECONDARY;SU=8;PE=8;SR=0;ALG=PROD;AF=0.1553;NSAMP=3823;MSQ=34.42;AC=4470;AN=28776;NFAM=3607
chr15	56670008	75637_2	N	N[chr4:92649147[	1.35822e+06	LOW	SVTYPE=BND;POS=56670008;STRANDS=-+:31024;CIPOS=0,0;CIEND=0,0;CIPOS95=0,0;CIEND95=0,0;MATEID=75637_1;EVENT=75637;SECONDARY;SU=31024;PE=14894;SR=16130;ALG=PROD;AF=0.2879;NSAMP=7264;MSQ=115.45;RETAINED;AC=8411;AN=29220;NFAM=6827
chr15	56670009	111097_2	N	N]chr8:2120675]	96200.4	LOW	SVTYPE=BND;POS=56670009;STRANDS=++:8;IMPRECISE;CIPOS=-29,29;CIEND=-30,29;CIPOS95=-1,1;CIEND95=-1,1;MATEID=111097_1;EVENT=111097;SECONDARY;SU=8;PE=6;SR=2;ALG=PROD;AF=0.08361;NSAMP=2325;MSQ=25.58;AC=2445;AN=29244;NFAM=2247
chr15	56670009	215913_2	N	]chr15:56669888]N	29104.7	LOW	SVTYPE=BND;POS=56669888;STRANDS=+-:262;IMPRECISE;CIPOS=-64,49;CIEND=-67,49;CIPOS95=-25,25;CIEND95=-18,18;MATEID=215913_1;EVENT=215913;SECONDARY;SU=262;PE=1;SR=261;ALG=SUM;AF=0.007726;NSAMP=188;MSQ=32.21;RECLASSIFIED;AC=213;AN=27570;NFAM=185
chr15	56670009	45627_2	N	N[chr2:118895232[	65167.8	LOW	SVTYPE=BND;POS=56670009;STRANDS=-+:34;CIPOS=-9,9;CIEND=-10,9;CIPOS95=0,0;CIEND95=0,0;MATEID=45627_1;EVENT=45627;SECONDARY;SU=34;PE=19;SR=15;ALG=PROD;AF=0.05205;NSAMP=1460;MSQ=29.96;AC=1521;AN=29224;NFAM=1413
chr15	56670010	4049_2	N	N]chr1:42535719]	190293	LOW	SVTYPE=BND;POS=56670010;STRANDS=++:163,-+:4;CIPOS=-5,7;CIEND=-30,8;CIPOS95=0,0;CIEND95=0,0;MATEID=4049_1;EVENT=4049;SECONDARY;SU=167;PE=84;SR=83;ALG=PROD;AF=0.1342;NSAMP=3680;MSQ=33.96;AC=3912;AN=29158;NFAM=3515
chr15	56670010	95094_2	N	N]chr6:83145113]	38981.9	LOW	SVTYPE=BND;POS=56670010;STRANDS=++:8;IMPRECISE;CIPOS=-29,667;CIEND=-30,504;CIPOS95=-29,188;CIEND95=-30,102;MATEID=95094_1;EVENT=95094;SECONDARY;SU=8;PE=8;SR=0;ALG=PROD;AF=0.03919;NSAMP=1143;MSQ=21.55;AC=1146;AN=29244;NFAM=1120
chr15	56670015	36109_1	N	N]chr21:20742488]	53642.4	LOW	SVTYPE=BND;POS=56670015;STRANDS=++:727;CIPOS=-4,2;CIEND=-1,16;CIPOS95=0,0;CIEND95=0,0;MATEID=36109_2;EVENT=36109;SU=727;PE=709;SR=18;ALG=PROD;AF=0.03506;NSAMP=995;MSQ=30.29;AC=1006;AN=28694;NFAM=953
chr15	56670017	111098_2	N	N]chr8:118469538]	9807.67	LOW	SVTYPE=BND;POS=56670017;STRANDS=++:9;IMPRECISE;CIPOS=-50,648;CIEND=-50,497;CIPOS95=-50,179;CIEND95=-50,78;MATEID=111098_1;EVENT=111098;SECONDARY;SU=9;PE=9;SR=0;ALG=PROD;AF=0.003461;NSAMP=99;MSQ=20.09;AC=100;AN=28894;NFAM=96
chr15	56670018	215914_1	N	N[chr15:94464228[	40362.1	LOW	SVTYPE=BND;POS=56670018;STRANDS=+-:20;IMPRECISE;CIPOS=-18,20;CIEND=-30,12;CIPOS95=-1,1;CIEND95=0,0;MATEID=215914_2;EVENT=215914;SU=20;PE=16;SR=4;ALG=PROD;AF=0.04466;NSAMP=1297;MSQ=23.66;RECLASSIFIED;AC=1304;AN=29198;NFAM=1260
chr15	56670020	103822_2	N	N]chr7:82060240]	7738.73	LOW	SVTYPE=BND;POS=56670020;STRANDS=++:8;IMPRECISE;CIPOS=-30,654;CIEND=-30,554;CIPOS95=-30,106;CIEND95=-30,70;MATEID=103822_1;EVENT=103822;SECONDARY;SU=8;PE=8;SR=0;ALG=PROD;AF=0.005991;NSAMP=171;MSQ=16.78;AC=172;AN=28708;NFAM=171
chr15	56670020	116283_2	N	N[chr9:20225562[	184643	LOW	SVTYPE=BND;POS=56670020;STRANDS=-+:16;IMPRECISE;CIPOS=-11,49;CIEND=-48,31;CIPOS95=-1,1;CIEND95=-3,3;MATEID=116283_1;EVENT=116283;SECONDARY;SU=16;PE=14;SR=2;ALG=PROD;AF=0.1295;NSAMP=3463;MSQ=36.87;AC=3765;AN=29064;NFAM=3341
chr15	56670020	63198_2	N	N[chr3:105983042[	2282.09	LOW	SVTYPE=BND;POS=56670020;STRANDS=-+:4;IMPRECISE;CIPOS=-48,695;CIEND=-503,49;CIPOS95=-48,227;CIEND95=-120,49;MATEID=63198_1;EVENT=63198;SECONDARY;SU=4;PE=4;SR=0;ALG=PROD;AF=0.001917;NSAMP=56;MSQ=15.32;AC=56;AN=29208;NFAM=56
chr15	56670024	36398_1	N	N[chrX:33190963[	16530.7	LOW	SVTYPE=BND;POS=56670024;STRANDS=+-:16;IMPRECISE;CIPOS=-14,544;CIEND=-406,49;CIPOS95=-14,106;CIEND95=-44,44;MATEID=36398_2;EVENT=36398;SU=16;PE=16;SR=0;ALG=PROD;AF=0.0127;NSAMP=366;MSQ=17.41;AC=368;AN=28980;NFAM=363
chr15	56670074	86042_2	N	[chr5:16982889[N	4620.44	LOW	SVTYPE=BND;POS=56670074;STRANDS=--:8;IMPRECISE;CIPOS=-900,29;CIEND=-773,29;CIPOS95=-408,29;CIEND95=-295,29;MATEID=86042_1;EVENT=86042;SECONDARY;SU=8;PE=8;SR=0;ALG=SUM;AF=0.004445;NSAMP=125;MSQ=26.63;AC=130;AN=29246;NFAM=125
chr15	56674685	215915_1	N	N[chr15:56676069[	31853.6	PASS	SVTYPE=BND;POS=56674685;STRANDS=+-:1415;CIPOS=-1,0;CIEND=-1,0;CIPOS95=0,0;CIEND95=0,0;MATEID=215915_2;EVENT=215915;SU=1415;PE=827;SR=588;ALG=PROD;AF=0.002052;NSAMP=60;MSQ=419.84;RECLASSIFIED;AC=60;AN=29246;NFAM=59
chr15	56676069	215915_2	N	]chr15:56674685]N	31853.6	PASS	SVTYPE=BND;POS=56674685;STRANDS=+-:1415;CIPOS=-1,0;CIEND=-1,0;CIPOS95=0,0;CIEND95=0,0;MATEID=215915_1;EVENT=215915;SECONDARY;SU=1415;PE=827;SR=588;ALG=PROD;AF=0.002052;NSAMP=60;MSQ=419.84;RECLASSIFIED;AC=60;AN=29246;NFAM=59
chr15	56685369	4053_2	N	N[chr1:12124830[	113.01	LOW	SVTYPE=BND;POS=56685369;STRANDS=-+:7;CIPOS=-5,4;CIEND=-5,4;CIPOS95=0,0;CIEND95=0,0;MATEID=4053_1;EVENT=4053;SECONDARY;SU=7;PE=0;SR=7;ALG=PROD;AF=6.839e-05;NSAMP=2;MSQ=22.23;AC=2;AN=29246;NFAM=2
chr15	56708680	215917	N	<DEL>	1282.46	PASS	SVTYPE=DEL;POS=56708680;SVLEN=-6424;END=56715104;STRANDS=+-:51;CIPOS=-10,9;CIEND=-10,9;CIPOS95=0,0;CIEND95=0,0;SU=51;PE=45;SR=6;ALG=PROD;AF=0.000171;NSAMP=5;MSQ=256.49;AC=5;AN=29246;NFAM=5
chr15	56712595	19979_2	N	[chr10:6816576[N	29393.3	LOW	SVTYPE=BND;POS=56712595;STRANDS=--:14;CIPOS=-30,29;CIEND=-30,29;CIPOS95=0,0;CIEND95=0,0;MATEID=19979_1;EVENT=19979;SECONDARY;SU=14;PE=0;SR=14;ALG=PROD;AF=0.03129;NSAMP=915;MSQ=25.2;AC=915;AN=29246;NFAM=910
chr15	56746773	215919	N	<DEL>	1252.85	PASS	SVTYPE=DEL;POS=56746773;SVLEN=-1697;END=56748470;STRANDS=+-:53;CIPOS=-23,22;CIEND=-24,22;CIPOS95=0,0;CIEND95=0,0;SU=53;PE=31;SR=22;ALG=PROD;AF=3.419e-05;NSAMP=1;MSQ=635.41;AC=1;AN=29246;NFAM=1
chr15	56766517	86043_2	N	N]chr5:78980823]	74.7	LOW	SVTYPE=BND;POS=56766517;STRANDS=++:7;IMPRECISE;CIPOS=-5,9;CIEND=-10,9;CIPOS95=-1,6;CIEND95=-2,3;MATEID=86043_1;EVENT=86043;SECONDARY;SU=7;PE=6;SR=1;ALG=PROD;AF=3.419e-05;NSAMP=1;MSQ=74.7;AC=1;AN=29246;NFAM=1
chr15	56785956	215920_1	N	N[chr15:56786381[	726.6	LOW	SVTYPE=BND;POS=56785956;STRANDS=+-:9;CIPOS=-6,4;CIEND=-10,9;CIPOS95=0,0;CIEND95=0,0;MATEID=215920_2;EVENT=215920;SU=9;PE=2;SR=7;ALG=PROD;AF=0.0002052;NSAMP=6;MSQ=116.41;RECLASSIFIED;AC=6;AN=29246;NFAM=6
chr15	56786381	215920_2	N	]chr15:56785956]N	726.6	LOW	SVTYPE=BND;POS=56785956;STRANDS=+-:9;CIPOS=-10,9;CIEND=-6,4;CIPOS95=0,0;CIEND95=0,0;MATEID=215920_1;EVENT=215920;SECONDARY;SU=9;PE=2;SR=7;ALG=PROD;AF=0.0002052;NSAMP=6;MSQ=116.41;RECLASSIFIED;AC=6;AN=29246;NFAM=6
chr15	56786413	215921	N	<DEL>	356.18	PASS	SVTYPE=DEL;POS=56786413;SVLEN=-82;END=56786495;STRANDS=+-:14;CIPOS=-24,23;CIEND=-23,29;CIPOS95=0,0;CIEND95=0,0;SU=14;PE=0;SR=14;ALG=PROD;AF=3.419e-05;NSAMP=1;MSQ=233.76;AC=1;AN=29246;NFAM=1
chr15	56836199	215923	N	<DEL>	260.56	PASS	SVTYPE=DEL;POS=56836199;SVLEN=-1764;END=56837963;STRANDS=+-:16;CIPOS=-10,9;CIEND=-6,4;CIPOS95=0,0;CIEND95=0,0;SU=16;PE=10;SR=6;ALG=PROD;AF=3.419e-05;NSAMP=1;MSQ=260.56;AC=1;AN=29246;NFAM=1
chr15	56838307	480659	N	<DUP>	246.88	PASS	SVTYPE=DUP;POS=56838307;SVLEN=83032;END=56921339;STRANDS=-+:21;CIPOS=-5,2;CIEND=-10,9;CIPOS95=0,0;CIEND95=0,0;SU=21;PE=13;SR=8;ALG=PROD;AF=3.419e-05;NSAMP=1;MSQ=231.72;AC=1;AN=29246;NFAM=1
chr15	56938642	36040_1	N	[chr20:53468690[N	54.16	LOW	SVTYPE=BND;POS=56938642;STRANDS=--:4;IMPRECISE;CIPOS=-9,8;CIEND=-10,8;CIPOS95=0,0;CIEND95=-1,0;MATEID=36040_2;EVENT=36040;SU=4;PE=0;SR=4;ALG=PROD;AF=0.0002393;NSAMP=7;MSQ=7.74;AC=7;AN=29246;NFAM=7
chr15	56949939	215927	N	<DEL>	581.5	PASS	SVTYPE=DEL;POS=56949939;SVLEN=-662;END=56950601;STRANDS=+-:26;CIPOS=-3,2;CIEND=-3,1;CIPOS95=0,0;CIEND95=0,0;SU=26;PE=16;SR=10;ALG=PROD;AF=3.419e-05;NSAMP=1;MSQ=581.49;AC=1;AN=29246;NFAM=1
chr15	56961859	36681_1	N	]chrY:12583131]N	263.46	LOW	SVTYPE=BND;POS=56961859;STRANDS=-+:7;IMPRECISE;CIPOS=-30,24;CIEND=-29,29;CIPOS95=-3,3;CIEND95=-2,2;MATEID=36681_2;EVENT=36681;SU=7;PE=6;SR=1;ALG=PROD;AF=6.839e-05;NSAMP=2;MSQ=131.72;AC=2;AN=29246;NFAM=2
chr15	56962046	36682_1	N	N[chrY:12583117[	80.93	LOW	SVTYPE=BND;POS=56962046;STRANDS=+-:4;IMPRECISE;CIPOS=-30,544;CIEND=-620,29;CIPOS95=-30,171;CIEND95=-202,29;MATEID=36682_2;EVENT=36682;SU=4;PE=4;SR=0;ALG=PROD;AF=3.419e-05;NSAMP=1;MSQ=80.84;AC=1;AN=29246;NFAM=1
chr15	56990170	215930_1	N	N[chr15:56990269[	24791.7	LOW	SVTYPE=BND;POS=56990170;STRANDS=+-:50;CIPOS=-25,24;CIEND=-25,24;CIPOS95=0,0;CIEND95=0,0;MATEID=215930_2;EVENT=215930;SU=50;PE=1;SR=49;ALG=PROD;AF=0.02058;NSAMP=602;MSQ=23.19;RECLASSIFIED;AC=602;AN=29246;NFAM=588
chr15	56990269	215930_2	N	]chr15:56990170]N	24791.7	LOW	SVTYPE=BND;POS=56990170;STRANDS=+-:50;CIPOS=-25,24;CIEND=-25,24;CIPOS95=0,0;CIEND95=0,0;MATEID=215930_1;EVENT=215930;SECONDARY;SU=50;PE=1;SR=49;ALG=PROD;AF=0.02058;NSAMP=602;MSQ=23.19;RECLASSIFIED;AC=602;AN=29246;NFAM=588
chr15	56990271	63199_2	N	N]chr3:196994970]	28.09	LOW	SVTYPE=BND;POS=56990271;STRANDS=++:5;CIPOS=-10,9;CIEND=-10,9;CIPOS95=0,0;CIEND95=0,0;MATEID=63199_1;EVENT=63199;SECONDARY;SU=5;PE=0;SR=5;ALG=PROD;AF=6.839e-05;NSAMP=2;MSQ=12.23;AC=2;AN=29246;NFAM=2
chr15	56995877	215931	N	<DEL>	281.73	PASS	SVTYPE=DEL;POS=56995877;SVLEN=-1227;END=56997104;STRANDS=+-:12;CIPOS=-10,9;CIEND=-10,9;CIPOS95=0,0;CIEND95=0,0;SU=12;PE=7;SR=5;ALG=PROD;AF=3.419e-05;NSAMP=1;MSQ=281.73;AC=1;AN=29246;NFAM=1
chr15	57000024	215932_1	N	N[chr15:57000220[	250.39	LOW	SVTYPE=BND;POS=57000024;STRANDS=+-:9;CIPOS=-4,3;CIEND=-4,3;CIPOS95=0,0;CIEND95=0,0;MATEID=215932_2;EVENT=215932;SU=9;PE=0;SR=9;ALG=PROD;AF=6.839e-05;NSAMP=2;MSQ=12.14;RECLASSIFIED;AC=2;AN=29246;NFAM=2
chr15	57000220	215932_2	N	]chr15:57000024]N	250.39	LOW	SVTYPE=BND;POS=57000024;STRANDS=+-:9;CIPOS=-4,3;CIEND=-4,3;CIPOS95=0,0;CIEND95=0,0;MATEID=215932_1;EVENT=215932;SECONDARY;SU=9;PE=0;SR=9;ALG=PROD;AF=6.839e-05;NSAMP=2;MSQ=12.14;RECLASSIFIED;AC=2;AN=29246;NFAM=2
chr15	57015439	215934_1	N	N[chr15:57023104[	8890.17	PASS	SVTYPE=BND;POS=57015439;STRANDS=+-:374;CIPOS=-2,1;CIEND=-2,0;CIPOS95=0,0;CIEND95=0,0;MATEID=215934_2;EVENT=215934;SU=374;PE=216;SR=158;ALG=PROD;AF=0.0004445;NSAMP=13;MSQ=588.4;RECLASSIFIED;AC=13;AN=29246;NFAM=13
chr15	57019477	215935_1	N	N[chr15:57019911[	1464.28	LOW	SVTYPE=BND;POS=57019477;STRANDS=+-:47;CIPOS=-30,29;CIEND=-23,21;CIPOS95=0,0;CIEND95=0,0;MATEID=215935_2;EVENT=215935;SU=47;PE=25;SR=22;ALG=PROD;AF=0.0002393;NSAMP=7;MSQ=201.24;RECLASSIFIED;AC=7;AN=29246;NFAM=7
chr15	57019911	215935_2	N	]chr15:57019477]N	1464.28	LOW	SVTYPE=BND;POS=57019477;STRANDS=+-:47;CIPOS=-23,21;CIEND=-30,29;CIPOS95=0,0;CIEND95=0,0;MATEID=215935_1;EVENT=215935;SECONDARY;SU=47;PE=25;SR=22;ALG=PROD;AF=0.0002393;NSAMP=7;MSQ=201.24;RECLASSIFIED;AC=7;AN=29246;NFAM=7
chr15	57023104	215934_2	N	]chr15:57015439]N	8890.17	PASS	SVTYPE=BND;POS=57015439;STRANDS=+-:374;CIPOS=-2,0;CIEND=-2,1;CIPOS95=0,0;CIEND95=0,0;MATEID=215934_1;EVENT=215934;SECONDARY;SU=374;PE=216;SR=158;ALG=PROD;AF=0.0004445;NSAMP=13;MSQ=588.4;RECLASSIFIED;AC=13;AN=29246;NFAM=13
chr15	57024880	564171_1	N	[chr15:57025691[N	245.34	LOW	SVTYPE=BND;POS=57024880;STRANDS=--:20;CIPOS=-4,3;CIEND=-4,1;CIPOS95=0,0;CIEND95=0,0;MATEID=564171_2;EVENT=564171;SU=20;PE=11;SR=9;ALG=PROD;AF=3.419e-05;NSAMP=1;MSQ=245.34;AC=1;AN=29246;NFAM=1
chr15	57025271	564172_1	N	N]chr15:57025687]	401.26	PASS	SVTYPE=BND;POS=57025271;STRANDS=++:24;CIPOS=-10,5;CIEND=-10,6;CIPOS95=0,0;CIEND95=0,0;MATEID=564172_2;EVENT=564172;SU=24;PE=15;SR=9;ALG=PROD;AF=3.419e-05;NSAMP=1;MSQ=401.26;AC=1;AN=29246;NFAM=1
chr15	57025340	75639_2	N	[chr4:135126421[N	50.6	LOW	SVTYPE=BND;POS=57025340;STRANDS=--:4;CIPOS=-9,8;CIEND=-9,8;CIPOS95=0,0;CIEND95=0,0;MATEID=75639_1;EVENT=75639;SECONDARY;SU=4;PE=0;SR=4;ALG=PROD;AF=6.839e-05;NSAMP=2;MSQ=25.3;AC=2;AN=29246;NFAM=2
chr15	57025687	564172_2	N	N]chr15:57025271]	401.26	PASS	SVTYPE=BND;POS=57025687;STRANDS=++:24;CIPOS=-10,6;CIEND=-10,5;CIPOS95=0,0;CIEND95=0,0;MATEID=564172_1;EVENT=564172;SECONDARY;SU=24;PE=15;SR=9;ALG=PROD;AF=3.419e-05;NSAMP=1;MSQ=401.26;AC=1;AN=29246;NFAM=1
chr15	57025691	564171_2	N	[chr15:57024880[N	245.34	LOW	SVTYPE=BND;POS=57025691;STRANDS=--:20;CIPOS=-4,1;CIEND=-4,3;CIPOS95=0,0;CIEND95=0,0;MATEID=564171_1;EVENT=564171;SECONDARY;SU=20;PE=11;SR=9;ALG=PROD;AF=3.419e-05;NSAMP=1;MSQ=245.34;AC=1;AN=29246;NFAM=1
chr15	57033621	215936	N	<DEL>	1363.69	PASS	SVTYPE=DEL;POS=57033621;SVLEN=-3996;END=57037617;STRANDS=+-:62;CIPOS=-30,29;CIEND=-30,29;CIPOS95=0,0;CIEND95=0,0;SU=62;PE=41;SR=21;ALG=PROD;AF=6.839e-05;NSAMP=2;MSQ=681.85;AC=2;AN=29246;NFAM=1
chr15	57040176	215937_1	N	N[chr15:57040263[	1030.7	PASS	SVTYPE=BND;POS=57040176;STRANDS=+-:40;CIPOS=-30,29;CIEND=-30,29;CIPOS95=0,0;CIEND95=0,0;MATEID=215937_2;EVENT=215937;SU=40;PE=0;SR=40;ALG=PROD;AF=6.839e-05;NSAMP=2;MSQ=317.7;RECLASSIFIED;AC=2;AN=29244;NFAM=2
chr15	57040263	215937_2	N	]chr15:57040176]N	1030.7	PASS	SVTYPE=BND;POS=57040176;STRANDS=+-:40;CIPOS=-30,29;CIEND=-30,29;CIPOS95=0,0;CIEND95=0,0;MATEID=215937_1;EVENT=215937;SECONDARY;SU=40;PE=0;SR=40;ALG=PROD;AF=6.839e-05;NSAMP=2;MSQ=317.7;RECLASSIFIED;AC=2;AN=29244;NFAM=2
chr15	57043548	36477_1	N	N]chrX:79954739]	15.54	LOW	SVTYPE=BND;POS=57043548;STRANDS=++:4;IMPRECISE;CIPOS=-10,9;CIEND=-10,9;CIPOS95=-1,1;CIEND95=-1,1;MATEID=36477_2;EVENT=36477;SU=4;PE=2;SR=2;ALG=PROD;AF=3.419e-05;NSAMP=1;MSQ=15.11;AC=1;AN=29246;NFAM=1
chr15	57065633	75640_2	N	N]chr4:41216450]	68362.6	LOW	SVTYPE=BND;POS=57065633;STRANDS=++:4;CIPOS=-9,8;CIEND=-9,8;CIPOS95=0,0;CIEND95=0,0;MATEID=75640_1;EVENT=75640;SECONDARY;SU=4;PE=0;SR=4;ALG=PROD;AF=0.06144;NSAMP=1797;MSQ=23.32;AC=1797;AN=29246;NFAM=1760
chr15	57075738	63201_2	N	N]chr3:83154901]	276.49	LOW	SVTYPE=BND;POS=57075738;STRANDS=++:4;IMPRECISE;CIPOS=-30,399;CIEND=-30,531;CIPOS95=-30,108;CIEND95=-30,183;MATEID=63201_1;EVENT=63201;SECONDARY;SU=4;PE=4;SR=0;ALG=PROD;AF=0.0002393;NSAMP=7;MSQ=21.1;AC=7;AN=29246;NFAM=7
chr15	57075758	111099_2	N	N]chr8:86145316]	55.06	LOW	SVTYPE=BND;POS=57075758;STRANDS=++:4;IMPRECISE;CIPOS=-10,390;CIEND=-8,498;CIPOS95=-2,108;CIEND95=0,171;MATEID=111099_1;EVENT=111099;SECONDARY;SU=4;PE=4;SR=0;ALG=PROD;AF=0.0001026;NSAMP=3;MSQ=17.49;AC=3;AN=29246;NFAM=3
chr15	57075762	27557_2	N	]chr12:40539494]N	181.14	LOW	SVTYPE=BND;POS=57075762;STRANDS=+-:18;IMPRECISE;CIPOS=-391,49;CIEND=-12,573;CIPOS95=-29,29;CIEND95=-12,99;MATEID=27557_1;EVENT=27557;SECONDARY;SU=18;PE=18;SR=0;ALG=PROD;AF=0.0002052;NSAMP=6;MSQ=15.2;AC=6;AN=29246;NFAM=6
chr15	57075790	27556_2	N	N[chr12:40539333[	2034.51	LOW	SVTYPE=BND;POS=57075790;STRANDS=-+:167;IMPRECISE;CIPOS=-242,689;CIEND=-861,71;CIPOS95=-126,126;CIEND95=-153,71;MATEID=27556_1;EVENT=27556;SECONDARY;SU=167;PE=167;SR=0;ALG=SUM;AF=0.002291;NSAMP=67;MSQ=24.11;AC=67;AN=29246;NFAM=66
chr15	57075802	86044_2	N	[chr5:80139597[N	16324.2	LOW	SVTYPE=BND;POS=57075802;STRANDS=--:45;CIPOS=-9,8;CIEND=-9,8;CIPOS95=0,0;CIEND95=0,0;MATEID=86044_1;EVENT=86044;SECONDARY;SU=45;PE=0;SR=45;ALG=PROD;AF=0.01546;NSAMP=452;MSQ=29.78;AC=452;AN=29246;NFAM=444
chr15	57075812	63200_2	N	N[chr3:165861107[	2812.73	LOW	SVTYPE=BND;POS=57075812;STRANDS=-+:12;IMPRECISE;CIPOS=-30,326;CIEND=-554,29;CIPOS95=-30,51;CIEND95=-122,29;MATEID=63200_1;EVENT=63200;SECONDARY;SU=12;PE=12;SR=0;ALG=PROD;AF=0.004069;NSAMP=114;MSQ=15.94;AC=119;AN=29246;NFAM=113
chr15	57075827	36689_1	N	N]chrY:17324935]	3804.33	LOW	SVTYPE=BND;POS=57075827;STRANDS=++:33;IMPRECISE;CIPOS=-30,329;CIEND=-10,633;CIPOS95=-19,19;CIEND95=-10,96;MATEID=36689_2;EVENT=36689;SU=33;PE=33;SR=0;ALG=PROD;AF=0.004411;NSAMP=129;MSQ=20.45;AC=129;AN=29246;NFAM=129
chr15	57075830	36558_1	N	N[chrX:120694769[	46.98	LOW	SVTYPE=BND;POS=57075830;STRANDS=+-:8;IMPRECISE;CIPOS=-30,423;CIEND=-541,27;CIPOS95=-30,72;CIEND95=-141,27;MATEID=36558_2;EVENT=36558;SU=8;PE=8;SR=0;ALG=PROD;AF=0.0001026;NSAMP=3;MSQ=15.65;AC=3;AN=29246;NFAM=3
chr15	57075836	45629_2	N	]chr2:87222577]N	92.07	LOW	SVTYPE=BND;POS=57075836;STRANDS=+-:5;IMPRECISE;CIPOS=-324,29;CIEND=-27,481;CIPOS95=-50,29;CIEND95=-27,166;MATEID=45629_1;EVENT=45629;SECONDARY;SU=5;PE=5;SR=0;ALG=PROD;AF=0.0001368;NSAMP=4;MSQ=12.84;AC=4;AN=29246;NFAM=4
chr15	57075837	27554_2	N	N]chr12:113038912]	9976.11	LOW	SVTYPE=BND;POS=57075837;STRANDS=++:219;IMPRECISE;CIPOS=-23,166;CIEND=-14,377;CIPOS95=-3,3;CIEND95=-14,36;MATEID=27554_1;EVENT=27554;SECONDARY;SU=219;PE=219;SR=0;ALG=PROD;AF=0.009095;NSAMP=266;MSQ=26.45;AC=266;AN=29246;NFAM=262
chr15	57075840	35300_1	N	N]chr17:34099133]	184523	LOW	SVTYPE=BND;POS=57075840;STRANDS=++:1192;CIPOS=0,0;CIEND=0,0;CIPOS95=0,0;CIEND95=0,0;MATEID=35300_2;EVENT=35300;SU=1192;PE=5;SR=1187;ALG=PROD;AF=0.1033;NSAMP=2982;MSQ=33.55;AC=3021;AN=29246;NFAM=2842
chr15	57075859	45630_2	N	[chr2:111743206[N	54.08	LOW	SVTYPE=BND;POS=57075859;STRANDS=--:4;IMPRECISE;CIPOS=-688,29;CIEND=-761,26;CIPOS95=-143,29;CIEND95=-181,26;MATEID=45630_1;EVENT=45630;SECONDARY;SU=4;PE=4;SR=0;ALG=PROD;AF=3.419e-05;NSAMP=1;MSQ=50.78;AC=1;AN=29246;NFAM=1
chr15	57075862	27555_2	N	N[chr12:1418579[	6469.64	LOW	SVTYPE=BND;POS=57075862;STRANDS=-+:266;IMPRECISE;CIPOS=-11,164;CIEND=-399,15;CIPOS95=-2,2;CIEND95=-26,15;MATEID=27555_1;EVENT=27555;SECONDARY;SU=266;PE=266;SR=0;ALG=PROD;AF=0.005471;NSAMP=160;MSQ=28.92;AC=160;AN=29246;NFAM=158
chr15	57075862	36585_1	N	N]chrX:129757951]	20164.2	LOW	SVTYPE=BND;POS=57075862;STRANDS=++:121;IMPRECISE;CIPOS=-50,177;CIEND=-12,435;CIPOS95=-7,7;CIEND95=-12,66;MATEID=36585_2;EVENT=36585;SU=121;PE=121;SR=0;ALG=PROD;AF=0.01163;NSAMP=340;MSQ=30.44;AC=340;AN=29246;NFAM=334
chr15	57077352	111100_2	N	N[chr8:15617121[	501150	LOW	SVTYPE=BND;POS=57077352;STRANDS=-+:8;CIPOS=-29,28;CIEND=-29,28;CIPOS95=0,0;CIEND95=0,0;MATEID=111100_1;EVENT=111100;SECONDARY;SU=8;PE=0;SR=8;ALG=PROD;AF=0.2075;NSAMP=5506;MSQ=52.32;AC=6070;AN=29246;NFAM=5186
chr15	57077983	215938	N	<DEL>	104.02	PASS	SVTYPE=DEL;POS=57077983;SVLEN=-61;END=57078044;STRANDS=+-:4;CIPOS=-9,8;CIEND=-9,8;CIPOS95=0,0;CIEND95=0,0;SU=4;PE=0;SR=4;ALG=PROD;AF=3.419e-05;NSAMP=1;MSQ=101.88;AC=1;AN=29246;NFAM=1
chr15	57082744	215939_1	N	N[chr15:57082820[	360.04	PASS	SVTYPE=BND;POS=57082744;STRANDS=+-:12;CIPOS=-10,9;CIEND=-10,9;CIPOS95=0,0;CIEND95=0,0;MATEID=215939_2;EVENT=215939;SU=12;PE=0;SR=12;ALG=PROD;AF=3.419e-05;NSAMP=1;MSQ=353.85;RECLASSIFIED;AC=1;AN=29246;NFAM=1
chr15	57082820	215939_2	N	]chr15:57082744]N	360.04	PASS	SVTYPE=BND;POS=57082744;STRANDS=+-:12;CIPOS=-10,9;CIEND=-10,9;CIPOS95=0,0;CIEND95=0,0;MATEID=215939_1;EVENT=215939;SECONDARY;SU=12;PE=0;SR=12;ALG=PROD;AF=3.419e-05;NSAMP=1;MSQ=353.85;RECLASSIFIED;AC=1;AN=29246;NFAM=1
chr15	57095290	215940	N	<DEL>	1513.6	PASS	SVTYPE=DEL;POS=57095290;SVLEN=-3778;END=57099068;STRANDS=+-:64;CIPOS=-23,22;CIEND=-23,21;CIPOS95=0,0;CIEND95=0,0;SU=64;PE=39;SR=25;ALG=PROD;AF=3.419e-05;NSAMP=1;MSQ=635.47;AC=1;AN=29246;NFAM=1
chr15	57102038	215942_1	N	N[chr15:57102155[	5.25	LOW	SVTYPE=BND;POS=57102038;STRANDS=+-:4;CIPOS=-9,8;CIEND=-9,8;CIPOS95=0,0;CIEND95=0,0;MATEID=215942_2;EVENT=215942;SU=4;PE=0;SR=4;ALG=PROD;AF=3.419e-05;NSAMP=1;MSQ=4.6;RECLASSIFIED;AC=1;AN=29246;NFAM=1
chr15	57102155	215942_2	N	]chr15:57102038]N	5.25	LOW	SVTYPE=BND;POS=57102038;STRANDS=+-:4;CIPOS=-9,8;CIEND=-9,8;CIPOS95=0,0;CIEND95=0,0;MATEID=215942_1;EVENT=215942;SECONDARY;SU=4;PE=0;SR=4;ALG=PROD;AF=3.419e-05;NSAMP=1;MSQ=4.6;RECLASSIFIED;AC=1;AN=29246;NFAM=1
chr15	57104529	480660	N	<DUP>	293.26	PASS	SVTYPE=DUP;POS=57104529;SVLEN=1007;END=57105536;STRANDS=-+:11;IMPRECISE;CIPOS=-10,8;CIEND=-7,9;CIPOS95=-1,1;CIEND95=-1,1;SU=11;PE=9;SR=2;ALG=PROD;AF=0.0003077;NSAMP=9;MSQ=17.05;AC=9;AN=29246;NFAM=9
chr15	57123948	215943_1	N	N[chr15:57124005[	121.19	LOW	SVTYPE=BND;POS=57123948;STRANDS=+-:4;CIPOS=-9,8;CIEND=-9,8;CIPOS95=0,0;CIEND95=0,0;MATEID=215943_2;EVENT=215943;SU=4;PE=0;SR=4;ALG=PROD;AF=3.419e-05;NSAMP=1;MSQ=86.85;RECLASSIFIED;AC=1;AN=29246;NFAM=1
chr15	57123982	63202_2	N	N[chr3:52859502[	24813.8	LOW	SVTYPE=BND;POS=57123982;STRANDS=-+:5;CIPOS=-10,9;CIEND=-10,9;CIPOS95=0,0;CIEND95=0,0;MATEID=63202_1;EVENT=63202;SECONDARY;SU=5;PE=0;SR=5;ALG=PROD;AF=0.02653;NSAMP=769;MSQ=20.51;AC=776;AN=29246;NFAM=760
chr15	57124005	215943_2	N	]chr15:57123948]N	121.19	LOW	SVTYPE=BND;POS=57123948;STRANDS=+-:4;CIPOS=-9,8;CIEND=-9,8;CIPOS95=0,0;CIEND95=0,0;MATEID=215943_1;EVENT=215943;SECONDARY;SU=4;PE=0;SR=4;ALG=PROD;AF=3.419e-05;NSAMP=1;MSQ=86.85;RECLASSIFIED;AC=1;AN=29246;NFAM=1
chr15	57136734	215944_1	N	N[chr15:57137008[	739.65	LOW	SVTYPE=BND;POS=57136734;STRANDS=+-:33;CIPOS=-9,8;CIEND=-9,8;CIPOS95=0,0;CIEND95=0,0;MATEID=215944_2;EVENT=215944;SU=33;PE=0;SR=33;ALG=PROD;AF=0.000718;NSAMP=21;MSQ=16.53;RECLASSIFIED;AC=21;AN=29246;NFAM=21
chr15	57137008	215944_2	N	]chr15:57136734]N	739.65	LOW	SVTYPE=BND;POS=57136734;STRANDS=+-:33;CIPOS=-9,8;CIEND=-9,8;CIPOS95=0,0;CIEND95=0,0;MATEID=215944_1;EVENT=215944;SECONDARY;SU=33;PE=0;SR=33;ALG=PROD;AF=0.000718;NSAMP=21;MSQ=16.53;RECLASSIFIED;AC=21;AN=29246;NFAM=21
chr15	57137980	215945	N	<DEL>	443.6	PASS	SVTYPE=DEL;POS=57137980;SVLEN=-877;END=57138857;STRANDS=+-:15;CIPOS=-10,9;CIEND=-10,8;CIPOS95=0,0;CIEND95=0,0;SU=15;PE=9;SR=6;ALG=PROD;AF=3.419e-05;NSAMP=1;MSQ=443.6;AC=1;AN=29246;NFAM=1
chr15	57145631	4054_2	N	N[chr1:17358272[	10086.5	LOW	SVTYPE=BND;POS=57145631;STRANDS=-+:4;CIPOS=-9,8;CIEND=-9,8;CIPOS95=0,0;CIEND95=0,0;MATEID=4054_1;EVENT=4054;SECONDARY;SU=4;PE=0;SR=4;ALG=PROD;AF=0.003385;NSAMP=99;MSQ=85.97;AC=99;AN=29246;NFAM=97
chr15	57166679	215946	N	<DEL>	788.46	PASS	SVTYPE=DEL;POS=57166679;SVLEN=-3847;END=57170526;STRANDS=+-:32;CIPOS=-23,22;CIEND=-23,21;CIPOS95=0,0;CIEND95=0,0;SU=32;PE=16;SR=16;ALG=PROD;AF=6.839e-05;NSAMP=2;MSQ=394.23;AC=2;AN=29246;NFAM=2
chr15	57167619	215947	N	<DEL>	314.54	PASS	SVTYPE=DEL;POS=57167619;SVLEN=-1457;END=57169076;STRANDS=+-:17;CIPOS=-29,29;CIEND=-25,29;CIPOS95=0,0;CIEND95=0,0;SU=17;PE=11;SR=6;ALG=PROD;AF=6.839e-05;NSAMP=2;MSQ=157.27;AC=2;AN=29246;NFAM=2
chr15	57170651	215948_1	N	N[chr15:57170779[	1.35572e+06	LOW	SVTYPE=BND;POS=57170651;STRANDS=+-:4857;CIPOS=-1,0;CIEND=-1,0;CIPOS95=0,0;CIEND95=0,0;MATEID=215948_2;EVENT=215948;SU=4857;PE=213;SR=4644;AF=0.3651;NSAMP=4309;MSQ=169.61;RECLASSIFIED;AC=8246;AN=22584;NFAM=4003
chr15	57170653	75641_2	N	N[chr4:151877751[	539064	LOW	SVTYPE=BND;POS=57170653;STRANDS=-+:10427;CIPOS=0,0;CIEND=0,0;CIPOS95=0,0;CIEND95=0,0;MATEID=75641_1;EVENT=75641;SECONDARY;SU=10427;PE=3;SR=10424;AF=0.1216;NSAMP=3549;MSQ=83.08;AC=3557;AN=29246;NFAM=3309
chr15	57170658	563690_2	N	N]chr15:37526537]	100.2	LOW	SVTYPE=BND;POS=57170658;STRANDS=++:7;CIPOS=-5,4;CIEND=-5,4;CIPOS95=0,0;CIEND95=0,0;MATEID=563690_1;EVENT=563690;SECONDARY;SU=7;PE=0;SR=7;ALG=PROD;AF=3.419e-05;NSAMP=1;MSQ=98.81;AC=1;AN=29246;NFAM=1
chr15	57170779	215948_2	N	]chr15:57170651]N	1.35572e+06	LOW	SVTYPE=BND;POS=57170651;STRANDS=+-:4857;CIPOS=-1,0;CIEND=-1,0;CIPOS95=0,0;CIEND95=0,0;MATEID=215948_1;EVENT=215948;SECONDARY;SU=4857;PE=213;SR=4644;AF=0.3651;NSAMP=4309;MSQ=169.61;RECLASSIFIED;AC=8246;AN=22584;NFAM=4003
chr15	57177609	35189_1	N	[chr16:34156193[N	60176.3	LOW	SVTYPE=BND;POS=57177609;STRANDS=--:74;CIPOS=-9,8;CIEND=-9,8;CIPOS95=0,0;CIEND95=0,0;MATEID=35189_2;EVENT=35189;SU=74;PE=0;SR=74;ALG=PROD;AF=0.03768;NSAMP=1102;MSQ=27.18;AC=1102;AN=29246;NFAM=1073
chr15	57187067	35092_1	N	N]chr16:67906505]	44.84	LOW	SVTYPE=BND;POS=57187067;STRANDS=++:5;CIPOS=-10,9;CIEND=-10,9;CIPOS95=0,0;CIEND95=0,0;MATEID=35092_2;EVENT=35092;SU=5;PE=0;SR=5;ALG=PROD;AF=3.419e-05;NSAMP=1;MSQ=44.71;AC=1;AN=29246;NFAM=1
chr15	57203980	215950_1	N	N[chr15:57204417[	303.32	LOW	SVTYPE=BND;POS=57203980;STRANDS=+-:5;CIPOS=-10,9;CIEND=-10,9;CIPOS95=0,0;CIEND95=0,0;MATEID=215950_2;EVENT=215950;SU=5;PE=0;SR=5;ALG=PROD;AF=0.0002052;NSAMP=6;MSQ=31.64;RECLASSIFIED;AC=6;AN=29246;NFAM=6
chr15	57204417	215950_2	N	]chr15:57203980]N	303.32	LOW	SVTYPE=BND;POS=57203980;STRANDS=+-:5;CIPOS=-10,9;CIEND=-10,9;CIPOS95=0,0;CIEND95=0,0;MATEID=215950_1;EVENT=215950;SECONDARY;SU=5;PE=0;SR=5;ALG=PROD;AF=0.0002052;NSAMP=6;MSQ=31.64;RECLASSIFIED;AC=6;AN=29246;NFAM=6
chr15	57206943	215951	N	<DEL>	436.31	PASS	SVTYPE=DEL;POS=57206943;SVLEN=-778;END=57207721;STRANDS=+-:16;CIPOS=-5,6;CIEND=-7,2;CIPOS95=0,0;CIEND95=0,0;SU=16;PE=11;SR=5;ALG=PROD;AF=3.419e-05;NSAMP=1;MSQ=431.58;AC=1;AN=29246;NFAM=1
chr15	57218215	35285_1	N	N[chr17:27211476[	53.87	LOW	SVTYPE=BND;POS=57218215;STRANDS=+-:5;IMPRECISE;CIPOS=-30,467;CIEND=-361,29;CIPOS95=-30,142;CIEND95=-100,29;MATEID=35285_2;EVENT=35285;SU=5;PE=5;SR=0;ALG=PROD;AF=3.419e-05;NSAMP=1;MSQ=53.85;AC=1;AN=29246;NFAM=1
chr15	57222575	215952	N	<DEL>	544.82	PASS	SVTYPE=DEL;POS=57222575;SVLEN=-3607;END=57226182;STRANDS=+-:15;IMPRECISE;CIPOS=-6,313;CIEND=-459,9;CIPOS95=0,77;CIEND95=-117,1;SU=15;PE=15;SR=0;ALG=PROD;AF=3.42e-05;NSAMP=1;MSQ=527.58;AC=1;AN=29244;NFAM=1
chr15	57223664	36478_1	N	N]chrX:80559578]	54.54	LOW	SVTYPE=BND;POS=57223664;STRANDS=++:5;CIPOS=-8,8;CIEND=-8,8;CIPOS95=0,0;CIEND95=0,0;MATEID=36478_2;EVENT=36478;SU=5;PE=1;SR=4;ALG=PROD;AF=3.419e-05;NSAMP=1;MSQ=38.95;AC=1;AN=29246;NFAM=1
chr15	57226774	215953_1	N	N[chr15:57226852[	1865.03	PASS	SVTYPE=BND;POS=57226774;STRANDS=+-:71;CIPOS=-27,6;CIEND=-30,29;CIPOS95=0,0;CIEND95=0,0;MATEID=215953_2;EVENT=215953;SU=71;PE=2;SR=69;ALG=PROD;AF=0.0002052;NSAMP=6;MSQ=308.2;RECLASSIFIED;AC=6;AN=29240;NFAM=6
chr15	57226852	215953_2	N	]chr15:57226774]N	1865.03	PASS	SVTYPE=BND;POS=57226774;STRANDS=+-:71;CIPOS=-30,29;CIEND=-27,6;CIPOS95=0,0;CIEND95=0,0;MATEID=215953_1;EVENT=215953;SECONDARY;SU=71;PE=2;SR=69;ALG=PROD;AF=0.0002052;NSAMP=6;MSQ=308.2;RECLASSIFIED;AC=6;AN=29240;NFAM=6
chr15	57264539	215957_1	N	N[chr15:57265038[	609.33	LOW	SVTYPE=BND;POS=57264539;STRANDS=+-:20;CIPOS=-10,9;CIEND=-10,9;CIPOS95=0,0;CIEND95=0,0;MATEID=215957_2;EVENT=215957;SU=20;PE=10;SR=10;ALG=PROD;AF=0.000171;NSAMP=5;MSQ=115.51;RECLASSIFIED;AC=5;AN=29246;NFAM=5
chr15	57265038	215957_2	N	]chr15:57264539]N	609.33	LOW	SVTYPE=BND;POS=57264539;STRANDS=+-:20;CIPOS=-10,9;CIEND=-10,9;CIPOS95=0,0;CIEND95=0,0;MATEID=215957_1;EVENT=215957;SECONDARY;SU=20;PE=10;SR=10;ALG=PROD;AF=0.000171;NSAMP=5;MSQ=115.51;RECLASSIFIED;AC=5;AN=29246;NFAM=5
chr15	57265075	480661_1	N	]chr15:61268194]N	30490.1	LOW	SVTYPE=BND;POS=57265075;STRANDS=-+:23;CIPOS=-16,9;CIEND=-10,9;CIPOS95=0,0;CIEND95=0,0;MATEID=480661_2;EVENT=480661;SU=23;PE=0;SR=23;ALG=PROD;AF=0.03977;NSAMP=1163;MSQ=16.92;RECLASSIFIED;AC=1163;AN=29246;NFAM=1146
chr15	57265136	36496_1	N	N]chrX:87611696]	87.38	LOW	SVTYPE=BND;POS=57265136;STRANDS=++:12;CIPOS=-26,25;CIEND=-26,25;CIPOS95=0,0;CIEND95=0,0;MATEID=36496_2;EVENT=36496;SU=12;PE=0;SR=12;ALG=PROD;AF=3.419e-05;NSAMP=1;MSQ=65.75;AC=1;AN=29246;NFAM=1
chr15	57266087	116284_2	N	[chr9:33909007[N	1461.92	LOW	SVTYPE=BND;POS=57266087;STRANDS=--:120;CIPOS=-1,3;CIEND=-5,4;CIPOS95=0,0;CIEND95=0,0;MATEID=116284_1;EVENT=116284;SECONDARY;SU=120;PE=0;SR=120;ALG=PROD;AF=0.001402;NSAMP=41;MSQ=30;AC=41;AN=29246;NFAM=41
chr15	57275328	35819_1	N	[chr19:53414436[N	304216	LOW	SVTYPE=BND;POS=57275328;STRANDS=--:19;CIPOS=-10,9;CIEND=-10,9;CIPOS95=0,0;CIEND95=0,0;MATEID=35819_2;EVENT=35819;SU=19;PE=0;SR=19;ALG=PROD;AF=0.174;NSAMP=5088;MSQ=35.78;AC=5088;AN=29246;NFAM=4854
chr15	57275329	35429_1	N	]chr17:48686788]N	3691.97	LOW	SVTYPE=BND;POS=57275329;STRANDS=-+:4;IMPRECISE;CIPOS=-10,8;CIEND=-8,9;CIPOS95=-1,0;CIEND95=0,2;MATEID=35429_2;EVENT=35429;SU=4;PE=0;SR=4;ALG=PROD;AF=0.004001;NSAMP=117;MSQ=19.99;AC=117;AN=29246;NFAM=117
chr15	57275378	45631_2	N	N[chr2:3651312[	4411.7	LOW	SVTYPE=BND;POS=57275378;STRANDS=-+:4;IMPRECISE;CIPOS=-10,569;CIEND=-714,8;CIPOS95=-2,129;CIEND95=-156,2;MATEID=45631_1;EVENT=45631;SECONDARY;SU=4;PE=4;SR=0;ALG=PROD;AF=0.005061;NSAMP=148;MSQ=18.03;AC=148;AN=29246;NFAM=146
chr15	57278710	215958_1	N	N[chr15:57278772[	15320	LOW	SVTYPE=BND;POS=57278710;STRANDS=+-:4;IMPRECISE;CIPOS=0,9;CIEND=-10,8;CIPOS95=0,9;CIEND95=-1,0;MATEID=215958_2;EVENT=215958;SU=4;PE=0;SR=4;ALG=PROD;AF=0.02171;NSAMP=635;MSQ=15.62;RECLASSIFIED;AC=635;AN=29246;NFAM=628
chr15	57278772	215958_2	N	]chr15:57278710]N	15320	LOW	SVTYPE=BND;POS=57278710;STRANDS=+-:4;IMPRECISE;CIPOS=-10,8;CIEND=0,9;CIPOS95=-1,0;CIEND95=0,9;MATEID=215958_1;EVENT=215958;SECONDARY;SU=4;PE=0;SR=4;ALG=PROD;AF=0.02171;NSAMP=635;MSQ=15.62;RECLASSIFIED;AC=635;AN=29246;NFAM=628
chr15	57291606	215959	N	<DEL>	392.5	PASS	SVTYPE=DEL;POS=57291606;SVLEN=-26469;END=57318075;STRANDS=+-:17;CIPOS=-4,4;CIEND=-5,2;CIPOS95=0,0;CIEND95=0,0;SU=17;PE=10;SR=7;ALG=PROD;AF=3.419e-05;NSAMP=1;MSQ=392.5;AC=1;AN=29246;NFAM=1
chr15	57294926	4055_2	N	N]chr1:117550949]	10342.8	LOW	SVTYPE=BND;POS=57294926;STRANDS=++:9;CIPOS=-29,28;CIEND=-29,28;CIPOS95=0,0;CIEND95=0,0;MATEID=4055_1;EVENT=4055;SECONDARY;SU=9;PE=0;SR=9;ALG=PROD;AF=0.004821;NSAMP=141;MSQ=48.67;AC=141;AN=29246;NFAM=141
chr15	57294934	215960	N	<DEL>	734853	PASS	SVTYPE=DEL;POS=57294934;SVLEN=-542;END=57295476;STRANDS=+-:11977;CIPOS=0,0;CIEND=0,0;CIPOS95=0,0;CIEND95=0,0;SU=11977;PE=11047;SR=930;ALG=PROD;AF=0.04734;NSAMP=1254;MSQ=321.01;MEDGQR=2.82;Q10GQR=2.41;AC=1379;AN=29130;NFAM=1200
chr15	57306960	215961_1	N	N[chr15:57307058[	536.6	LOW	SVTYPE=BND;POS=57306960;STRANDS=+-:23;CIPOS=-25,24;CIEND=-25,24;CIPOS95=0,0;CIEND95=0,0;MATEID=215961_2;EVENT=215961;SU=23;PE=0;SR=23;ALG=PROD;AF=0.0001026;NSAMP=3;MSQ=178.82;RECLASSIFIED;AC=3;AN=29246;NFAM=3
chr15	57307058	215961_2	N	]chr15:57306960]N	536.6	LOW	SVTYPE=BND;POS=57306960;STRANDS=+-:23;CIPOS=-25,24;CIEND=-25,24;CIPOS95=0,0;CIEND95=0,0;MATEID=215961_1;EVENT=215961;SECONDARY;SU=23;PE=0;SR=23;ALG=PROD;AF=0.0001026;NSAMP=3;MSQ=178.82;RECLASSIFIED;AC=3;AN=29246;NFAM=3
chr15	57315673	564173_1	N	[chr15:57316428[N	317.29	PASS	SVTYPE=BND;POS=57315673;STRANDS=--:23;CIPOS=-10,9;CIEND=-1,0;CIPOS95=0,0;CIEND95=0,0;MATEID=564173_2;EVENT=564173;SU=23;PE=8;SR=15;ALG=PROD;AF=3.419e-05;NSAMP=1;MSQ=317.29;AC=1;AN=29246;NFAM=1
chr15	57315674	564174_1	N	N]chr15:57316566]	35.43	LOW	SVTYPE=BND;POS=57315674;STRANDS=++:12;CIPOS=-4,3;CIEND=-4,3;CIPOS95=0,0;CIEND95=0,0;MATEID=564174_2;EVENT=564174;SU=12;PE=4;SR=8;ALG=PROD;AF=3.419e-05;NSAMP=1;MSQ=35.43;AC=1;AN=29246;NFAM=1
chr15	57316428	564173_2	N	[chr15:57315673[N	317.29	PASS	SVTYPE=BND;POS=57316428;STRANDS=--:23;CIPOS=-1,0;CIEND=-10,9;CIPOS95=0,0;CIEND95=0,0;MATEID=564173_1;EVENT=564173;SECONDARY;SU=23;PE=8;SR=15;ALG=PROD;AF=3.419e-05;NSAMP=1;MSQ=317.29;AC=1;AN=29246;NFAM=1
chr15	57316566	564174_2	N	N]chr15:57315674]	35.43	LOW	SVTYPE=BND;POS=57316566;STRANDS=++:12;CIPOS=-4,3;CIEND=-4,3;CIPOS95=0,0;CIEND95=0,0;MATEID=564174_1;EVENT=564174;SECONDARY;SU=12;PE=4;SR=8;ALG=PROD;AF=3.419e-05;NSAMP=1;MSQ=35.43;AC=1;AN=29246;NFAM=1
chr15	57324172	215962_1	N	N[chr15:57324508[	252267	LOW	SVTYPE=BND;POS=57324172;STRANDS=+-:167;CIPOS=-5,3;CIEND=-5,6;CIPOS95=0,0;CIEND95=0,0;MATEID=215962_2;EVENT=215962;SU=167;PE=2;SR=165;ALG=PROD;AF=0.1669;NSAMP=4881;MSQ=31.42;RETAINED;RECLASSIFIED;AC=4882;AN=29246;NFAM=4700
chr15	57324508	215962_2	N	]chr15:57324172]N	252267	LOW	SVTYPE=BND;POS=57324172;STRANDS=+-:167;CIPOS=-5,6;CIEND=-5,3;CIPOS95=0,0;CIEND95=0,0;MATEID=215962_1;EVENT=215962;SECONDARY;SU=167;PE=2;SR=165;ALG=PROD;AF=0.1669;NSAMP=4881;MSQ=31.42;RETAINED;RECLASSIFIED;AC=4882;AN=29246;NFAM=4700
chr15	57328027	564175	N	<INV>	14.99	LOW	SVTYPE=INV;POS=57328027;SVLEN=406;END=57328433;STRANDS=++:3,--:1;IMPRECISE;CIPOS=-42,0;CIEND=0,54;CIPOS95=-32,0;CIEND95=0,41;SU=4;PE=4;SR=0;ALG=PROD;AF=3.419e-05;NSAMP=1;MSQ=14.98;AC=1;AN=29246;NFAM=1
chr15	57333889	36210_1	N	[chr22:23853671[N	232.93	LOW	SVTYPE=BND;POS=57333889;STRANDS=--:35;CIPOS=-30,29;CIEND=-24,22;CIPOS95=0,0;CIEND95=0,0;MATEID=36210_2;EVENT=36210;SU=35;PE=16;SR=19;ALG=PROD;AF=3.419e-05;NSAMP=1;MSQ=104.44;AC=1;AN=29246;NFAM=1
chr15	57333901	36212_1	N	N]chr22:23856544]	341.11	LOW	SVTYPE=BND;POS=57333901;STRANDS=++:25;IMPRECISE;CIPOS=-30,346;CIEND=-28,294;CIPOS95=-30,45;CIEND95=-28,42;MATEID=36212_2;EVENT=36212;SU=25;PE=25;SR=0;ALG=PROD;AF=3.419e-05;NSAMP=1;MSQ=212.34;AC=1;AN=29246;NFAM=1
chr15	57345881	564176	N	<INV>	66.46	LOW	SVTYPE=INV;POS=57345881;SVLEN=106;END=57345987;STRANDS=++:1,--:3;IMPRECISE;CIPOS=-10,9;CIEND=-10,9;CIPOS95=-3,3;CIEND95=-3,3;SU=4;PE=3;SR=1;ALG=PROD;AF=0.0001026;NSAMP=3;MSQ=14.17;AC=3;AN=29246;NFAM=3
chr15	57348515	215970	N	<DEL>	59.98	PASS	SVTYPE=DEL;POS=57348515;SVLEN=-265;END=57348780;STRANDS=+-:9;CIPOS=-4,3;CIEND=-4,3;CIPOS95=0,0;CIEND95=0,0;SU=9;PE=0;SR=9;ALG=PROD;AF=3.419e-05;NSAMP=1;MSQ=56.54;AC=1;AN=29246;NFAM=1
chr15	57350452	480662	N	<DUP>	9411.06	PASS	SVTYPE=DUP;POS=57350452;SVLEN=137772;END=57488224;STRANDS=-+:836;CIPOS=-2,1;CIEND=-2,1;CIPOS95=0,0;CIEND95=0,0;SU=836;PE=523;SR=313;ALG=PROD;AF=0.0008548;NSAMP=20;MSQ=281.89;AC=25;AN=29246;NFAM=20
chr15	57351206	215971	N	<DEL>	152.6	PASS	SVTYPE=DEL;POS=57351206;SVLEN=-695;END=57351901;STRANDS=+-:12;IMPRECISE;CIPOS=-10,9;CIEND=-10,8;CIPOS95=-1,1;CIEND95=-1,0;SU=12;PE=10;SR=2;ALG=PROD;AF=3.419e-05;NSAMP=1;MSQ=152.6;AC=1;AN=29246;NFAM=1
chr15	57355658	215972	N	<DEL>	836.36	PASS	SVTYPE=DEL;POS=57355658;SVLEN=-2188;END=57357846;STRANDS=+-:32;CIPOS=-10,8;CIEND=-10,9;CIPOS95=0,0;CIEND95=0,0;SU=32;PE=20;SR=12;ALG=PROD;AF=3.419e-05;NSAMP=1;MSQ=836.36;AC=1;AN=29246;NFAM=1
chr15	57356359	45632_2	N	N[chr2:122007349[	1368.99	LOW	SVTYPE=BND;POS=57356359;STRANDS=-+:238;IMPRECISE;CIPOS=-5,407;CIEND=-389,13;CIPOS95=-5,44;CIEND95=-39,13;MATEID=45632_1;EVENT=45632;SECONDARY;SU=238;PE=238;SR=0;ALG=PROD;AF=0.001265;NSAMP=37;MSQ=28.77;AC=37;AN=29246;NFAM=37
chr15	57374118	215974_1	N	N[chr15:57374327[	97.89	LOW	SVTYPE=BND;POS=57374118;STRANDS=+-:4;IMPRECISE;CIPOS=-10,8;CIEND=0,8;CIPOS95=-1,0;CIEND95=0,8;MATEID=215974_2;EVENT=215974;SU=4;PE=0;SR=4;ALG=PROD;AF=0.0001368;NSAMP=4;MSQ=22.77;RECLASSIFIED;AC=4;AN=29246;NFAM=4
chr15	57374327	215974_2	N	]chr15:57374118]N	97.89	LOW	SVTYPE=BND;POS=57374118;STRANDS=+-:4;IMPRECISE;CIPOS=0,8;CIEND=-10,8;CIPOS95=0,8;CIEND95=-1,0;MATEID=215974_1;EVENT=215974;SECONDARY;SU=4;PE=0;SR=4;ALG=PROD;AF=0.0001368;NSAMP=4;MSQ=22.77;RECLASSIFIED;AC=4;AN=29246;NFAM=4
chr15	57376644	215975_1	N	N[chr15:57377057[	43.78	LOW	SVTYPE=BND;POS=57376644;STRANDS=+-:5;CIPOS=-10,9;CIEND=-10,9;CIPOS95=0,0;CIEND95=0,0;MATEID=215975_2;EVENT=215975;SU=5;PE=0;SR=5;ALG=PROD;AF=0.0001368;NSAMP=4;MSQ=8.18;RECLASSIFIED;AC=4;AN=29246;NFAM=4
chr15	57377057	215975_2	N	]chr15:57376644]N	43.78	LOW	SVTYPE=BND;POS=57376644;STRANDS=+-:5;CIPOS=-10,9;CIEND=-10,9;CIPOS95=0,0;CIEND95=0,0;MATEID=215975_1;EVENT=215975;SECONDARY;SU=5;PE=0;SR=5;ALG=PROD;AF=0.0001368;NSAMP=4;MSQ=8.18;RECLASSIFIED;AC=4;AN=29246;NFAM=4
chr15	57401965	215978_1	N	N[chr15:57402590[	502.13	PASS	SVTYPE=BND;POS=57401965;STRANDS=+-:22;CIPOS=-10,9;CIEND=-6,3;CIPOS95=0,0;CIEND95=0,0;MATEID=215978_2;EVENT=215978;SU=22;PE=16;SR=6;ALG=PROD;AF=3.419e-05;NSAMP=1;MSQ=4.64;RECLASSIFIED;AC=1;AN=29246;NFAM=1
chr15	57402590	215978_2	N	]chr15:57401965]N	502.13	PASS	SVTYPE=BND;POS=57401965;STRANDS=+-:22;CIPOS=-6,3;CIEND=-10,9;CIPOS95=0,0;CIEND95=0,0;MATEID=215978_1;EVENT=215978;SECONDARY;SU=22;PE=16;SR=6;ALG=PROD;AF=3.419e-05;NSAMP=1;MSQ=4.64;RECLASSIFIED;AC=1;AN=29246;NFAM=1
chr15	57405765	215979_1	N	N[chr15:57405837[	264.02	LOW	SVTYPE=BND;POS=57405765;STRANDS=+-:5;IMPRECISE;CIPOS=-10,9;CIEND=-7,7;CIPOS95=0,0;CIEND95=0,1;MATEID=215979_2;EVENT=215979;SU=5;PE=0;SR=5;ALG=PROD;AF=3.419e-05;NSAMP=1;MSQ=239.84;RECLASSIFIED;AC=1;AN=29246;NFAM=1
chr15	57405837	215979_2	N	]chr15:57405765]N	264.02	LOW	SVTYPE=BND;POS=57405765;STRANDS=+-:5;IMPRECISE;CIPOS=-7,7;CIEND=-10,9;CIPOS95=0,1;CIEND95=0,0;MATEID=215979_1;EVENT=215979;SECONDARY;SU=5;PE=0;SR=5;ALG=PROD;AF=3.419e-05;NSAMP=1;MSQ=239.84;RECLASSIFIED;AC=1;AN=29246;NFAM=1
chr15	57407872	215980	N	<DEL>	86.85	PASS	SVTYPE=DEL;POS=57407872;SVLEN=-18318;END=57426190;STRANDS=+-:6;IMPRECISE;CIPOS=-10,375;CIEND=-394,9;CIPOS95=-1,117;CIEND95=-89,2;SU=6;PE=6;SR=0;ALG=PROD;AF=3.419e-05;NSAMP=1;MSQ=86.85;AC=1;AN=29246;NFAM=1
chr15	57409038	103826_2	N	[chr7:24779499[N	27.62	LOW	SVTYPE=BND;POS=57409038;STRANDS=--:4;CIPOS=-9,8;CIEND=-9,8;CIPOS95=0,0;CIEND95=0,0;MATEID=103826_1;EVENT=103826;SECONDARY;SU=4;PE=0;SR=4;ALG=PROD;AF=6.839e-05;NSAMP=2;MSQ=9.47;AC=2;AN=29246;NFAM=2
chr15	57410997	4056_2	N	N[chr1:26596254[	338.27	LOW	SVTYPE=BND;POS=57410997;STRANDS=-+:19;IMPRECISE;CIPOS=-30,417;CIEND=-666,29;CIPOS95=-30,48;CIEND95=-138,29;MATEID=4056_1;EVENT=4056;SECONDARY;SU=19;PE=19;SR=0;ALG=PROD;AF=0.0002052;NSAMP=6;MSQ=26.33;AC=6;AN=29246;NFAM=6
chr15	57411023	35776_1	N	N[chr19:41180351[	26.81	LOW	SVTYPE=BND;POS=57411023;STRANDS=+-:4;IMPRECISE;CIPOS=-10,466;CIEND=-515,9;CIPOS95=0,155;CIEND95=-170,1;MATEID=35776_2;EVENT=35776;SU=4;PE=4;SR=0;ALG=PROD;AF=3.419e-05;NSAMP=1;MSQ=26.74;AC=1;AN=29246;NFAM=1
chr15	57420555	480665	N	<DUP>	187.7	PASS	SVTYPE=DUP;POS=57420555;SVLEN=5053;END=57425608;STRANDS=-+:22;CIPOS=-6,2;CIEND=-10,9;CIPOS95=0,0;CIEND95=0,0;SU=22;PE=17;SR=5;ALG=PROD;AF=3.419e-05;NSAMP=1;MSQ=187.26;AC=1;AN=29246;NFAM=1
chr15	57423620	215981	N	<DEL>	446.55	PASS	SVTYPE=DEL;POS=57423620;SVLEN=-3081;END=57426701;STRANDS=+-:15;CIPOS=-6,8;CIEND=-9,2;CIPOS95=0,0;CIEND95=0,0;SU=15;PE=11;SR=4;ALG=PROD;AF=3.419e-05;NSAMP=1;MSQ=446.55;AC=1;AN=29246;NFAM=1
chr15	57427847	215982	N	<DEL>	512.68	PASS	SVTYPE=DEL;POS=57427847;SVLEN=-66;END=57427913;STRANDS=+-:17;CIPOS=-25,24;CIEND=-25,29;CIPOS95=0,0;CIEND95=0,0;SU=17;PE=0;SR=17;ALG=PROD;AF=6.839e-05;NSAMP=2;MSQ=256.34;AC=2;AN=29246;NFAM=1
chr15	57433967	63204_2	N	N[chr3:96617963[	8218.32	LOW	SVTYPE=BND;POS=57433967;STRANDS=-+:194;CIPOS=-4,4;CIEND=-4,4;CIPOS95=0,0;CIEND95=0,0;MATEID=63204_1;EVENT=63204;SECONDARY;SU=194;PE=0;SR=194;ALG=PROD;AF=0.005676;NSAMP=166;MSQ=35.86;AC=166;AN=29246;NFAM=165
chr15	57437406	45634_2	N	[chr2:201281645[N	14856.7	LOW	SVTYPE=BND;POS=57437406;STRANDS=--:8;IMPRECISE;CIPOS=-391,49;CIEND=-389,46;CIPOS95=-114,49;CIEND95=-92,46;MATEID=45634_1;EVENT=45634;SECONDARY;SU=8;PE=8;SR=0;ALG=PROD;AF=0.008993;NSAMP=263;MSQ=36.02;AC=263;AN=29246;NFAM=259
chr15	57437418	45635_2	N	N]chr2:201284711]	4459.47	LOW	SVTYPE=BND;POS=57437418;STRANDS=++:4;IMPRECISE;CIPOS=-49,554;CIEND=-50,533;CIPOS95=-49,172;CIEND95=-50,170;MATEID=45635_1;EVENT=45635;SECONDARY;SU=4;PE=4;SR=0;ALG=PROD;AF=0.00612;NSAMP=179;MSQ=16.48;AC=179;AN=29246;NFAM=178
chr15	57460433	480666	N	<DUP>	268.84	PASS	SVTYPE=DUP;POS=57460433;SVLEN=109760;END=57570193;STRANDS=-+:26;CIPOS=-3,1;CIEND=-2,1;CIPOS95=0,0;CIEND95=0,0;SU=26;PE=12;SR=14;ALG=PROD;AF=3.419e-05;NSAMP=1;MSQ=268.29;AC=1;AN=29246;NFAM=1
chr15	57464681	95290_2	N	[chr6:90412695[N	184864	LOW	SVTYPE=BND;POS=57464681;STRANDS=--:136;CIPOS=-4,5;CIEND=-5,5;CIPOS95=0,0;CIEND95=0,0;MATEID=95290_1;EVENT=95290;SECONDARY;SU=136;PE=0;SR=136;ALG=PROD;AF=0.08261;NSAMP=2416;MSQ=40.14;AC=2416;AN=29246;NFAM=2285
chr15	57471012	19980_2	N	[chr10:57602415[N	119.47	LOW	SVTYPE=BND;POS=57471012;STRANDS=--:16;CIPOS=-48,49;CIEND=-45,42;CIPOS95=0,0;CIEND95=0,0;MATEID=19980_1;EVENT=19980;SECONDARY;SU=16;PE=9;SR=7;ALG=PROD;AF=3.419e-05;NSAMP=1;MSQ=119.47;AC=1;AN=29246;NFAM=1
chr15	57471027	19981_2	N	N]chr10:57603262]	20.63	LOW	SVTYPE=BND;POS=57471027;STRANDS=++:8;IMPRECISE;CIPOS=-50,512;CIEND=-50,371;CIPOS95=-50,86;CIEND95=-50,69;MATEID=19981_1;EVENT=19981;SECONDARY;SU=8;PE=8;SR=0;ALG=PROD;AF=3.419e-05;NSAMP=1;MSQ=20.63;AC=1;AN=29246;NFAM=1
chr15	57495250	215984_1	N	N[chr15:57495369[	998.04	PASS	SVTYPE=BND;POS=57495250;STRANDS=+-:39;CIPOS=-21,20;CIEND=-21,20;CIPOS95=0,0;CIEND95=0,0;MATEID=215984_2;EVENT=215984;SU=39;PE=0;SR=39;ALG=PROD;AF=0.0001026;NSAMP=3;MSQ=332.68;RECLASSIFIED;AC=3;AN=29246;NFAM=1
chr15	57495369	215984_2	N	]chr15:57495250]N	998.04	PASS	SVTYPE=BND;POS=57495250;STRANDS=+-:39;CIPOS=-21,20;CIEND=-21,20;CIPOS95=0,0;CIEND95=0,0;MATEID=215984_1;EVENT=215984;SECONDARY;SU=39;PE=0;SR=39;ALG=PROD;AF=0.0001026;NSAMP=3;MSQ=332.68;RECLASSIFIED;AC=3;AN=29246;NFAM=1
chr15	57502253	215985	N	<DEL>	602.47	PASS	SVTYPE=DEL;POS=57502253;SVLEN=-2461;END=57504714;STRANDS=+-:26;CIPOS=-3,2;CIEND=-4,1;CIPOS95=0,0;CIEND95=0,0;SU=26;PE=17;SR=9;ALG=PROD;AF=3.419e-05;NSAMP=1;MSQ=602.47;AC=1;AN=29246;NFAM=1
chr15	57511198	215986	N	<DEL>	266.7	PASS	SVTYPE=DEL;POS=57511198;SVLEN=-2448;END=57513646;STRANDS=+-:11;CIPOS=-6,7;CIEND=-9,6;CIPOS95=0,0;CIEND95=0,0;SU=11;PE=7;SR=4;ALG=PROD;AF=3.419e-05;NSAMP=1;MSQ=266.7;AC=1;AN=29246;NFAM=1
chr15	57516875	215987_1	N	N[chr15:57517058[	10633.4	LOW	SVTYPE=BND;POS=57516875;STRANDS=+-:390;CIPOS=-2,1;CIEND=-2,1;CIPOS95=0,0;CIEND95=0,0;MATEID=215987_2;EVENT=215987;SU=390;PE=7;SR=383;ALG=PROD;AF=0.00147;NSAMP=43;MSQ=219.82;RECLASSIFIED;AC=43;AN=29246;NFAM=42
chr15	57517058	215987_2	N	]chr15:57516875]N	10633.4	LOW	SVTYPE=BND;POS=57516875;STRANDS=+-:390;CIPOS=-2,1;CIEND=-2,1;CIPOS95=0,0;CIEND95=0,0;MATEID=215987_1;EVENT=215987;SECONDARY;SU=390;PE=7;SR=383;ALG=PROD;AF=0.00147;NSAMP=43;MSQ=219.82;RECLASSIFIED;AC=43;AN=29246;NFAM=42
chr15	57529568	111101_2	N	[chr8:52816913[N	314.04	LOW	SVTYPE=BND;POS=57529568;STRANDS=--:27;IMPRECISE;CIPOS=-10,8;CIEND=-9,8;CIPOS95=-3,3;CIEND95=0,0;MATEID=111101_1;EVENT=111101;SECONDARY;SU=27;PE=0;SR=27;ALG=PROD;AF=0.0003761;NSAMP=11;MSQ=20.15;AC=11;AN=29246;NFAM=11
chr15	57543253	480667_1	N	]chr15:57543478]N	7857.91	LOW	SVTYPE=BND;POS=57543253;STRANDS=-+:10;CIPOS=-4,3;CIEND=-5,2;CIPOS95=0,0;CIEND95=0,0;MATEID=480667_2;EVENT=480667;SU=10;PE=1;SR=9;ALG=PROD;AF=0.007625;NSAMP=223;MSQ=20.81;RECLASSIFIED;AC=223;AN=29246;NFAM=220
chr15	57543478	480667_2	N	N[chr15:57543253[	7857.91	LOW	SVTYPE=BND;POS=57543253;STRANDS=-+:10;CIPOS=-5,2;CIEND=-4,3;CIPOS95=0,0;CIEND95=0,0;MATEID=480667_1;EVENT=480667;SECONDARY;SU=10;PE=1;SR=9;ALG=PROD;AF=0.007625;NSAMP=223;MSQ=20.81;RECLASSIFIED;AC=223;AN=29246;NFAM=220
chr15	57553072	215989	N	<DEL>	686.38	PASS	SVTYPE=DEL;POS=57553072;SVLEN=-5546;END=57558618;STRANDS=+-:32;CIPOS=-2,1;CIEND=-10,9;CIPOS95=0,0;CIEND95=0,0;SU=32;PE=19;SR=13;ALG=PROD;AF=3.419e-05;NSAMP=1;MSQ=686.38;AC=1;AN=29246;NFAM=1
chr15	57554519	480668	N	<DUP>	68.52	PASS	SVTYPE=DUP;POS=57554519;SVLEN=282;END=57554801;STRANDS=-+:7;CIPOS=-10,9;CIEND=-10,9;CIPOS95=0,0;CIEND95=0,0;SU=7;PE=3;SR=4;ALG=PROD;AF=3.419e-05;NSAMP=1;MSQ=65.32;AC=1;AN=29246;NFAM=1
chr15	57567789	480669_1	N	]chr15:57568305]N	417.63	LOW	SVTYPE=BND;POS=57567789;STRANDS=-+:31;CIPOS=-10,9;CIEND=-10,9;CIPOS95=0,0;CIEND95=0,0;MATEID=480669_2;EVENT=480669;SU=31;PE=16;SR=15;ALG=PROD;AF=6.839e-05;NSAMP=2;MSQ=206.3;RECLASSIFIED;AC=2;AN=29246;NFAM=2
chr15	57568305	480669_2	N	N[chr15:57567789[	417.63	LOW	SVTYPE=BND;POS=57567789;STRANDS=-+:31;CIPOS=-10,9;CIEND=-10,9;CIPOS95=0,0;CIEND95=0,0;MATEID=480669_1;EVENT=480669;SECONDARY;SU=31;PE=16;SR=15;ALG=PROD;AF=6.839e-05;NSAMP=2;MSQ=206.3;RECLASSIFIED;AC=2;AN=29246;NFAM=2
chr15	57587413	215991	N	<DEL>	3848.8	PASS	SVTYPE=DEL;POS=57587413;SVLEN=-30504;END=57617917;STRANDS=+-:168;CIPOS=-6,3;CIEND=-10,9;CIPOS95=0,0;CIEND95=0,0;SU=168;PE=93;SR=75;ALG=PROD;AF=0.0001368;NSAMP=4;MSQ=804.85;AC=4;AN=29246;NFAM=4
chr15	57593189	35800_1	N	[chr19:47685747[N	84629.4	LOW	SVTYPE=BND;POS=57593189;STRANDS=--:4;CIPOS=-9,8;CIEND=-9,8;CIPOS95=0,0;CIEND95=0,0;MATEID=35800_2;EVENT=35800;SU=4;PE=0;SR=4;ALG=PROD;AF=0.05505;NSAMP=1610;MSQ=34.23;AC=1610;AN=29246;NFAM=1565
chr15	57593215	4057_2	N	N[chr1:28935439[	4357.71	LOW	SVTYPE=BND;POS=57593215;STRANDS=-+:27;CIPOS=-29,28;CIEND=-29,28;CIPOS95=0,0;CIEND95=0,0;MATEID=4057_1;EVENT=4057;SECONDARY;SU=27;PE=0;SR=27;ALG=PROD;AF=0.004103;NSAMP=120;MSQ=21.58;AC=120;AN=29246;NFAM=118
chr15	57601290	215992_1	N	N[chr15:57601471[	206.13	LOW	SVTYPE=BND;POS=57601290;STRANDS=+-:9;CIPOS=-4,3;CIEND=-4,3;CIPOS95=0,0;CIEND95=0,0;MATEID=215992_2;EVENT=215992;SU=9;PE=0;SR=9;ALG=PROD;AF=3.419e-05;NSAMP=1;MSQ=203.64;RECLASSIFIED;AC=1;AN=29246;NFAM=1
chr15	57601471	215992_2	N	]chr15:57601290]N	206.13	LOW	SVTYPE=BND;POS=57601290;STRANDS=+-:9;CIPOS=-4,3;CIEND=-4,3;CIPOS95=0,0;CIEND95=0,0;MATEID=215992_1;EVENT=215992;SECONDARY;SU=9;PE=0;SR=9;ALG=PROD;AF=3.419e-05;NSAMP=1;MSQ=203.64;RECLASSIFIED;AC=1;AN=29246;NFAM=1
chr15	57612984	215993_1	N	N[chr15:57613402[	410.25	LOW	SVTYPE=BND;POS=57612984;STRANDS=+-:9;CIPOS=-29,26;CIEND=-29,28;CIPOS95=0,0;CIEND95=0,0;MATEID=215993_2;EVENT=215993;SU=9;PE=0;SR=9;ALG=PROD;AF=0.0005471;NSAMP=16;MSQ=19.44;RECLASSIFIED;AC=16;AN=29246;NFAM=16
chr15	57613402	215993_2	N	]chr15:57612984]N	410.25	LOW	SVTYPE=BND;POS=57612984;STRANDS=+-:9;CIPOS=-29,28;CIEND=-29,26;CIPOS95=0,0;CIEND95=0,0;MATEID=215993_1;EVENT=215993;SECONDARY;SU=9;PE=0;SR=9;ALG=PROD;AF=0.0005471;NSAMP=16;MSQ=19.44;RECLASSIFIED;AC=16;AN=29246;NFAM=16
chr15	57622414	215994	N	<DEL>	3189.19	PASS	SVTYPE=DEL;POS=57622414;SVLEN=-2999;END=57625413;STRANDS=+-:135;CIPOS=-3,4;CIEND=-4,2;CIPOS95=0,0;CIEND95=0,0;SU=135;PE=82;SR=53;ALG=PROD;AF=0.0001368;NSAMP=4;MSQ=670.68;AC=4;AN=29246;NFAM=4
chr15	57659455	564178	N	<INV>	197.01	LOW	SVTYPE=INV;POS=57659455;SVLEN=100;END=57659555;STRANDS=++:3,--:1;IMPRECISE;CIPOS=-10,9;CIEND=-10,9;CIPOS95=-3,3;CIEND95=-3,3;SU=4;PE=3;SR=1;ALG=PROD;AF=0.0003419;NSAMP=10;MSQ=14.07;AC=10;AN=29246;NFAM=10
chr15	57666211	215995	N	<DEL>	2401.13	PASS	SVTYPE=DEL;POS=57666211;SVLEN=-1977;END=57668188;STRANDS=+-:95;CIPOS=-22,20;CIEND=-27,22;CIPOS95=0,0;CIEND95=0,0;SU=95;PE=62;SR=33;ALG=PROD;AF=0.0001026;NSAMP=3;MSQ=800.38;AC=3;AN=29246;NFAM=3
chr15	57673457	27559_2	N	[chr12:3639458[N	72097.8	LOW	SVTYPE=BND;POS=57673457;STRANDS=--:4;CIPOS=-9,8;CIEND=-9,8;CIPOS95=0,0;CIEND95=0,0;MATEID=27559_1;EVENT=27559;SECONDARY;SU=4;PE=0;SR=4;ALG=PROD;AF=0.05221;NSAMP=1527;MSQ=26.2;AC=1527;AN=29246;NFAM=1485
chr15	57676401	35182_1	N	]chr16:30499732]N	27369	LOW	SVTYPE=BND;POS=57676401;STRANDS=-+:5;CIPOS=-10,9;CIEND=-10,9;CIPOS95=0,0;CIEND95=0,0;MATEID=35182_2;EVENT=35182;SU=5;PE=0;SR=5;ALG=PROD;AF=0.02322;NSAMP=679;MSQ=19.31;AC=679;AN=29246;NFAM=655
chr15	57676409	215996_1	N	N[chr15:57676463[	19455.4	LOW	SVTYPE=BND;POS=57676409;STRANDS=+-:746;CIPOS=-1,0;CIEND=-1,0;CIPOS95=0,0;CIEND95=0,0;MATEID=215996_2;EVENT=215996;SU=746;PE=4;SR=742;ALG=PROD;AF=0.002633;NSAMP=75;MSQ=221.55;RECLASSIFIED;AC=77;AN=29246;NFAM=75
chr15	57676419	103827_2	N	N[chr7:15432321[	7317.25	LOW	SVTYPE=BND;POS=57676419;STRANDS=-+:10;CIPOS=-30,29;CIEND=-30,29;CIPOS95=0,0;CIEND95=0,0;MATEID=103827_1;EVENT=103827;SECONDARY;SU=10;PE=0;SR=10;ALG=PROD;AF=0.008617;NSAMP=248;MSQ=15.04;AC=252;AN=29246;NFAM=246
chr15	57676424	75642_2	N	[chr4:24931830[N	191377	LOW	SVTYPE=BND;POS=57676424;STRANDS=--:254;CIPOS=-3,3;CIEND=-3,3;CIPOS95=0,0;CIEND95=0,0;MATEID=75642_1;EVENT=75642;SECONDARY;SU=254;PE=0;SR=254;ALG=PROD;AF=0.1458;NSAMP=4249;MSQ=25.95;AC=4263;AN=29246;NFAM=4076
chr15	57676463	215996_2	N	]chr15:57676409]N	19455.4	LOW	SVTYPE=BND;POS=57676409;STRANDS=+-:746;CIPOS=-1,0;CIEND=-1,0;CIPOS95=0,0;CIEND95=0,0;MATEID=215996_1;EVENT=215996;SECONDARY;SU=746;PE=4;SR=742;ALG=PROD;AF=0.002633;NSAMP=75;MSQ=221.55;RECLASSIFIED;AC=77;AN=29246;NFAM=75
chr15	57678080	4058_2	N	N[chr1:73425490[	696.26	LOW	SVTYPE=BND;POS=57678080;STRANDS=-+:136;CIPOS=-4,4;CIEND=-4,4;CIPOS95=0,0;CIEND95=0,0;MATEID=4058_1;EVENT=4058;SECONDARY;SU=136;PE=0;SR=136;ALG=PROD;AF=0.000889;NSAMP=26;MSQ=18.82;AC=26;AN=29246;NFAM=26
chr15	57679375	4059_2	N	N[chr1:219170347[	8468.21	LOW	SVTYPE=BND;POS=57679375;STRANDS=-+:4;CIPOS=-9,8;CIEND=-9,8;CIPOS95=0,0;CIEND95=0,0;MATEID=4059_1;EVENT=4059;SECONDARY;SU=4;PE=0;SR=4;ALG=PROD;AF=0.009984;NSAMP=291;MSQ=16.49;AC=292;AN=29246;NFAM=290
chr15	57688339	215998_1	N	N[chr15:57688405[	360787	LOW	SVTYPE=BND;POS=57688339;STRANDS=+-:4;IMPRECISE;CIPOS=-10,9;CIEND=-10,9;CIPOS95=-3,3;CIEND95=-3,3;MATEID=215998_2;EVENT=215998;SU=4;PE=3;SR=1;ALG=PROD;AF=0.2857;NSAMP=4261;MSQ=41.72;RECLASSIFIED;AC=7844;AN=27452;NFAM=3914
chr15	57688405	215998_2	N	]chr15:57688339]N	360787	LOW	SVTYPE=BND;POS=57688339;STRANDS=+-:4;IMPRECISE;CIPOS=-10,9;CIEND=-10,9;CIPOS95=-3,3;CIEND95=-3,3;MATEID=215998_1;EVENT=215998;SECONDARY;SU=4;PE=3;SR=1;ALG=PROD;AF=0.2857;NSAMP=4261;MSQ=41.72;RECLASSIFIED;AC=7844;AN=27452;NFAM=3914
chr15	57688962	215999_1	N	N[chr15:57689024[	4580.4	LOW	SVTYPE=BND;POS=57688962;STRANDS=+-:8;CIPOS=-29,28;CIEND=-29,28;CIPOS95=0,0;CIEND95=0,0;MATEID=215999_2;EVENT=215999;SU=8;PE=0;SR=8;ALG=PROD;AF=0.004148;NSAMP=121;MSQ=15.78;RECLASSIFIED;AC=121;AN=29168;NFAM=119
chr15	57689024	215999_2	N	]chr15:57688962]N	4580.4	LOW	SVTYPE=BND;POS=57688962;STRANDS=+-:8;CIPOS=-29,28;CIEND=-29,28;CIPOS95=0,0;CIEND95=0,0;MATEID=215999_1;EVENT=215999;SECONDARY;SU=8;PE=0;SR=8;ALG=PROD;AF=0.004148;NSAMP=121;MSQ=15.78;RECLASSIFIED;AC=121;AN=29168;NFAM=119
chr15	57689033	480670_1	N	]chr15:57689216]N	294057	LOW	SVTYPE=BND;POS=57689033;STRANDS=-+:18082;CIPOS=0,0;CIEND=0,0;CIPOS95=0,0;CIEND95=0,0;MATEID=480670_2;EVENT=480670;SU=18082;PE=1;SR=18081;ALG=PROD;AF=0.2153;NSAMP=6139;MSQ=24.27;RECLASSIFIED;AC=6286;AN=29200;NFAM=5655
chr15	57689216	480670_2	N	N[chr15:57689033[	294057	LOW	SVTYPE=BND;POS=57689033;STRANDS=-+:18082;CIPOS=0,0;CIEND=0,0;CIPOS95=0,0;CIEND95=0,0;MATEID=480670_1;EVENT=480670;SECONDARY;SU=18082;PE=1;SR=18081;ALG=PROD;AF=0.2153;NSAMP=6139;MSQ=24.27;RECLASSIFIED;AC=6286;AN=29200;NFAM=5655
chr15	57689640	19982_2	N	[chr10:51538405[N	473177	LOW	SVTYPE=BND;POS=57689640;STRANDS=--:7805;IMPRECISE;CIPOS=-107,1;CIEND=-109,0;CIPOS95=-2,1;CIEND95=-2,0;MATEID=19982_1;EVENT=19982;SECONDARY;SU=7805;PE=7805;SR=0;ALG=PROD;AF=0.07386;NSAMP=2152;MSQ=173.14;AC=2160;AN=29246;NFAM=2081
chr15	57689640	24112_2	N	[chr11:3685101[N	11493.2	LOW	SVTYPE=BND;POS=57689640;STRANDS=--:558;IMPRECISE;CIPOS=-230,6;CIEND=-234,3;CIPOS95=-17,6;CIEND95=-19,3;MATEID=24112_1;EVENT=24112;SECONDARY;SU=558;PE=558;SR=0;ALG=PROD;AF=0.006565;NSAMP=192;MSQ=57.84;AC=192;AN=29246;NFAM=191
chr15	57689641	19984_2	N	[chr10:76617159[N	31475.7	LOW	SVTYPE=BND;POS=57689641;STRANDS=--:733;IMPRECISE;CIPOS=-315,7;CIEND=-320,2;CIPOS95=-43,7;CIEND95=-46,2;MATEID=19984_1;EVENT=19984;SECONDARY;SU=733;PE=733;SR=0;ALG=PROD;AF=0.007481;NSAMP=206;MSQ=33.03;AC=210;AN=28070;NFAM=200
chr15	57689641	63409_2	N	[chr3:136413279[N	60.7	LOW	SVTYPE=BND;POS=57689641;STRANDS=--:4;IMPRECISE;CIPOS=-477,49;CIEND=-477,49;CIPOS95=-123,49;CIEND95=-123,49;MATEID=63409_1;EVENT=63409;SECONDARY;SU=4;PE=4;SR=0;ALG=PROD;AF=0.0001368;NSAMP=4;MSQ=13.25;AC=4;AN=29246;NFAM=4
chr15	57689641	75643_2	N	[chr4:150489131[N	645873	LOW	SVTYPE=BND;POS=57689641;STRANDS=--:7687;IMPRECISE;CIPOS=-147,6;CIEND=-127,12;CIPOS95=-5,5;CIEND95=-2,2;MATEID=75643_1;EVENT=75643;SECONDARY;SU=7687;PE=7687;SR=0;ALG=PROD;AF=0.08437;NSAMP=2462;MSQ=130.02;AC=2464;AN=29206;NFAM=2262
chr15	57689641	75645_2	N	[chr4:173483164[N	15253	LOW	SVTYPE=BND;POS=57689641;STRANDS=--:68;IMPRECISE;CIPOS=-417,9;CIEND=-412,7;CIPOS95=-30,9;CIEND95=-32,7;MATEID=75645_1;EVENT=75645;SECONDARY;SU=68;PE=68;SR=0;ALG=PROD;AF=0.007709;NSAMP=222;MSQ=40.6;AC=223;AN=28926;NFAM=221
chr15	57689646	63408_2	N	[chr3:160944940[N	127521	LOW	SVTYPE=BND;POS=57689646;STRANDS=--:8522;IMPRECISE;CIPOS=-146,1;CIEND=-141,3;CIPOS95=-4,1;CIEND95=-4,3;MATEID=63408_1;EVENT=63408;SECONDARY;SU=8522;PE=8522;SR=0;ALG=PROD;AF=0.03276;NSAMP=955;MSQ=67.03;AC=955;AN=29152;NFAM=915
chr15	57689646	75644_2	N	]chr4:137165104]N	289934	LOW	SVTYPE=BND;POS=57689646;STRANDS=+-:3270;IMPRECISE;CIPOS=-193,1;CIEND=-12,179;CIPOS95=-11,1;CIEND95=-8,8;MATEID=75644_1;EVENT=75644;SECONDARY;SU=3270;PE=3270;SR=0;ALG=PROD;AF=0.05301;NSAMP=1550;MSQ=91.95;AC=1550;AN=29242;NFAM=1457
chr15	57689647	103828_2	N	[chr7:69189949[N	9286.56	LOW	SVTYPE=BND;POS=57689647;STRANDS=--:136;IMPRECISE;CIPOS=-476,4;CIEND=-465,7;CIPOS95=-69,4;CIEND95=-67,7;MATEID=103828_1;EVENT=103828;SECONDARY;SU=136;PE=136;SR=0;ALG=PROD;AF=0.00571;NSAMP=167;MSQ=39.55;AC=167;AN=29246;NFAM=167
chr15	57689647	116285_2	N	]chr9:79586030]N	1604.63	LOW	SVTYPE=BND;POS=57689647;STRANDS=+-:201;IMPRECISE;CIPOS=-484,2;CIEND=-5,441;CIPOS95=-71,2;CIEND95=-5,70;MATEID=116285_1;EVENT=116285;SECONDARY;SU=201;PE=201;SR=0;ALG=PROD;AF=0.0004445;NSAMP=13;MSQ=32.95;AC=13;AN=29246;NFAM=13
chr15	57689647	19983_2	N	[chr10:114083940[N	248825	LOW	SVTYPE=BND;POS=57689647;STRANDS=--:3607;IMPRECISE;CIPOS=-192,0;CIEND=-158,11;CIPOS95=-11,0;CIEND95=-5,5;MATEID=19983_1;EVENT=19983;SECONDARY;SU=3607;PE=3607;SR=0;ALG=PROD;AF=0.05635;NSAMP=1648;MSQ=80.33;AC=1648;AN=29246;NFAM=1558
chr15	57689647	30793_2	N	[chr13:41399291[N	14965.3	LOW	SVTYPE=BND;POS=57689647;STRANDS=--:18;IMPRECISE;CIPOS=-592,9;CIEND=-592,17;CIPOS95=-152,9;CIEND95=-146,17;MATEID=30793_1;EVENT=30793;SECONDARY;SU=18;PE=18;SR=0;ALG=PROD;AF=0.008411;NSAMP=246;MSQ=39.34;AC=246;AN=29246;NFAM=241
chr15	57689647	35137_1	N	[chr16:3529750[N	104017	LOW	SVTYPE=BND;POS=57689647;STRANDS=--:27;IMPRECISE;CIPOS=-633,9;CIEND=-633,9;CIPOS95=-142,9;CIEND95=-142,9;MATEID=35137_2;EVENT=35137;SU=27;PE=27;SR=0;ALG=PROD;AF=0.02403;NSAMP=693;MSQ=63.22;AC=694;AN=28876;NFAM=645
chr15	57689647	35534_1	N	]chr18:30491381]N	5172.55	LOW	SVTYPE=BND;POS=57689647;STRANDS=-+:4;IMPRECISE;CIPOS=-399,6;CIEND=-8,397;CIPOS95=-117,0;CIEND95=0,117;MATEID=35534_2;EVENT=35534;SU=4;PE=4;SR=0;ALG=PROD;AF=0.004175;NSAMP=122;MSQ=25.73;AC=122;AN=29220;NFAM=122
chr15	57689647	36196_1	N	]chr22:18891775]N	8932.17	LOW	SVTYPE=BND;POS=57689647;STRANDS=-+:29;IMPRECISE;CIPOS=-596,9;CIEND=-7,548;CIPOS95=-135,9;CIEND95=-7,135;MATEID=36196_2;EVENT=36196;SU=29;PE=29;SR=0;ALG=PROD;AF=0.001123;NSAMP=32;MSQ=19.52;AC=32;AN=28502;NFAM=32
chr15	57689647	4060_2	N	]chr1:10188021]N	3.00051e+06	PASS	SVTYPE=BND;POS=57689647;STRANDS=+-:13;IMPRECISE;CIPOS=-496,26;CIEND=-29,492;CIPOS95=-120,26;CIEND95=-29,118;MATEID=4060_1;EVENT=4060;SECONDARY;SU=13;PE=13;SR=0;ALG=PROD;AF=0.2389;NSAMP=6241;MSQ=278.25;AC=6804;AN=28486;NFAM=5915
chr15	57689647	63205_2	N	]chr3:72045721]N	6577.98	LOW	SVTYPE=BND;POS=57689647;STRANDS=+-:275;IMPRECISE;CIPOS=-421,2;CIEND=-3,414;CIPOS95=-59,2;CIEND95=-3,59;MATEID=63205_1;EVENT=63205;SECONDARY;SU=275;PE=275;SR=0;ALG=PROD;AF=0.003659;NSAMP=107;MSQ=35.53;AC=107;AN=29246;NFAM=107
chr15	57689647	86045_2	N	[chr5:80600757[N	598.04	LOW	SVTYPE=BND;POS=57689647;STRANDS=--:9;IMPRECISE;CIPOS=-643,26;CIEND=-643,26;CIPOS95=-180,26;CIEND95=-180,26;MATEID=86045_1;EVENT=86045;SECONDARY;SU=9;PE=9;SR=0;ALG=PROD;AF=0.0003077;NSAMP=9;MSQ=17.86;AC=9;AN=29246;NFAM=9
chr15	57689721	216001_1	N	N[chr15:57689822[	24638.1	LOW	SVTYPE=BND;POS=57689721;STRANDS=+-:811;CIPOS=-22,20;CIEND=-24,17;CIPOS95=0,0;CIEND95=0,0;MATEID=216001_2;EVENT=216001;SU=811;PE=0;SR=811;ALG=PROD;AF=0.01727;NSAMP=504;MSQ=43.72;RETAINED;RECLASSIFIED;AC=504;AN=29182;NFAM=502
chr15	57689746	564179	N	<INV>	5203.15	LOW	SVTYPE=INV;POS=57689746;SVLEN=135;END=57689881;STRANDS=++:24,--:951;CIPOS=-3,1;CIEND=-1,2;CIPOS95=0,0;CIEND95=0,0;SU=975;PE=95;SR=880;ALG=PROD;AF=0.005847;NSAMP=170;MSQ=18.83;AC=171;AN=29246;NFAM=169
chr15	57689822	216001_2	N	]chr15:57689721]N	24638.1	LOW	SVTYPE=BND;POS=57689721;STRANDS=+-:811;CIPOS=-24,17;CIEND=-22,20;CIPOS95=0,0;CIEND95=0,0;MATEID=216001_1;EVENT=216001;SECONDARY;SU=811;PE=0;SR=811;ALG=PROD;AF=0.01727;NSAMP=504;MSQ=43.72;RETAINED;RECLASSIFIED;AC=504;AN=29182;NFAM=502
chr15	57692489	216003	N	<DEL>	2706.51	PASS	SVTYPE=DEL;POS=57692489;SVLEN=-4336;END=57696825;STRANDS=+-:114;CIPOS=-5,8;CIEND=-30,28;CIPOS95=0,0;CIEND95=0,0;SU=114;PE=69;SR=45;ALG=PROD;AF=3.419e-05;NSAMP=1;MSQ=473.47;AC=1;AN=29246;NFAM=1
chr15	57692633	480671	N	<DUP>	76822	PASS	SVTYPE=DUP;POS=57692633;SVLEN=962;END=57693595;STRANDS=-+:7457;CIPOS=0,0;CIEND=0,0;CIPOS95=0,0;CIEND95=0,0;SU=7457;PE=4092;SR=3365;ALG=PROD;AF=0.005676;NSAMP=142;MSQ=281.01;AC=166;AN=29246;NFAM=132
chr15	57715881	75646_2	N	]chr4:68040746]N	16.79	LOW	SVTYPE=BND;POS=57715881;STRANDS=+-:4;IMPRECISE;CIPOS=-432,9;CIEND=-10,435;CIPOS95=-121,2;CIEND95=-1,138;MATEID=75646_1;EVENT=75646;SECONDARY;SU=4;PE=4;SR=0;ALG=PROD;AF=6.839e-05;NSAMP=2;MSQ=6.83;AC=2;AN=29246;NFAM=2
chr15	57716127	75647_2	N	N[chr4:68041030[	116.47	LOW	SVTYPE=BND;POS=57716127;STRANDS=-+:14;IMPRECISE;CIPOS=-30,376;CIEND=-121,29;CIPOS95=-30,53;CIEND95=-59,29;MATEID=75647_1;EVENT=75647;SECONDARY;SU=14;PE=14;SR=0;ALG=PROD;AF=0.0003077;NSAMP=9;MSQ=11.61;AC=9;AN=29246;NFAM=9
chr15	57723620	216005	N	<DEL>	203.57	PASS	SVTYPE=DEL;POS=57723620;SVLEN=-821;END=57724441;STRANDS=+-:12;IMPRECISE;CIPOS=-1,9;CIEND=-10,9;CIPOS95=-1,9;CIEND95=-3,1;SU=12;PE=11;SR=1;ALG=PROD;AF=3.419e-05;NSAMP=1;MSQ=203.57;AC=1;AN=29246;NFAM=1
chr15	57728899	216006	N	<DEL>	146.72	PASS	SVTYPE=DEL;POS=57728899;SVLEN=-4610;END=57733509;STRANDS=+-:5;IMPRECISE;CIPOS=-10,407;CIEND=-416,9;CIPOS95=0,130;CIEND95=-140,0;SU=5;PE=5;SR=0;ALG=PROD;AF=3.419e-05;NSAMP=1;MSQ=146.72;AC=1;AN=29246;NFAM=1
chr15	57728900	564180_1	N	N]chr15:57731822]	365.7	PASS	SVTYPE=BND;POS=57728900;STRANDS=++:18;CIPOS=-10,9;CIEND=-10,9;CIPOS95=0,0;CIEND95=0,0;MATEID=564180_2;EVENT=564180;SU=18;PE=6;SR=12;ALG=PROD;AF=3.419e-05;NSAMP=1;MSQ=365.7;AC=1;AN=29246;NFAM=1
chr15	57730600	86046_2	N	N[chr5:141067713[	1989.18	LOW	SVTYPE=BND;POS=57730600;STRANDS=-+:210;CIPOS=-3,3;CIEND=-3,3;CIPOS95=0,0;CIEND95=0,0;MATEID=86046_1;EVENT=86046;SECONDARY;SU=210;PE=0;SR=210;ALG=PROD;AF=0.002393;NSAMP=70;MSQ=24.12;AC=70;AN=29246;NFAM=69
chr15	57730758	216007_1	N	N[chr15:57730885[	103.3	LOW	SVTYPE=BND;POS=57730758;STRANDS=+-:4;CIPOS=-9,8;CIEND=-9,8;CIPOS95=0,0;CIEND95=0,0;MATEID=216007_2;EVENT=216007;SU=4;PE=0;SR=4;ALG=PROD;AF=0.0001026;NSAMP=3;MSQ=7.89;RECLASSIFIED;AC=3;AN=29246;NFAM=3
chr15	57730885	216007_2	N	]chr15:57730758]N	103.3	LOW	SVTYPE=BND;POS=57730758;STRANDS=+-:4;CIPOS=-9,8;CIEND=-9,8;CIPOS95=0,0;CIEND95=0,0;MATEID=216007_1;EVENT=216007;SECONDARY;SU=4;PE=0;SR=4;ALG=PROD;AF=0.0001026;NSAMP=3;MSQ=7.89;RECLASSIFIED;AC=3;AN=29246;NFAM=3
chr15	57731672	564181_1	N	[chr15:57733510[N	41.76	LOW	SVTYPE=BND;POS=57731672;STRANDS=--:7;IMPRECISE;CIPOS=-10,9;CIEND=-10,9;CIPOS95=-3,3;CIEND95=-3,3;MATEID=564181_2;EVENT=564181;SU=7;PE=6;SR=1;ALG=PROD;AF=3.419e-05;NSAMP=1;MSQ=41.76;AC=1;AN=29246;NFAM=1
chr15	57731822	564180_2	N	N]chr15:57728900]	365.7	PASS	SVTYPE=BND;POS=57731822;STRANDS=++:18;CIPOS=-10,9;CIEND=-10,9;CIPOS95=0,0;CIEND95=0,0;MATEID=564180_1;EVENT=564180;SECONDARY;SU=18;PE=6;SR=12;ALG=PROD;AF=3.419e-05;NSAMP=1;MSQ=365.7;AC=1;AN=29246;NFAM=1
chr15	57733510	564181_2	N	[chr15:57731672[N	41.76	LOW	SVTYPE=BND;POS=57733510;STRANDS=--:7;IMPRECISE;CIPOS=-10,9;CIEND=-10,9;CIPOS95=-3,3;CIEND95=-3,3;MATEID=564181_1;EVENT=564181;SECONDARY;SU=7;PE=6;SR=1;ALG=PROD;AF=3.419e-05;NSAMP=1;MSQ=41.76;AC=1;AN=29246;NFAM=1
chr15	57737622	564182	N	<INV>	128.37	LOW	SVTYPE=INV;POS=57737622;SVLEN=99;END=57737721;STRANDS=++:1,--:3;IMPRECISE;CIPOS=-10,9;CIEND=-10,9;CIPOS95=-3,3;CIEND95=-3,3;SU=4;PE=3;SR=1;ALG=PROD;AF=0.000171;NSAMP=5;MSQ=22.07;AC=5;AN=29246;NFAM=5
chr15	57759602	216008	N	<DEL>	341.53	PASS	SVTYPE=DEL;POS=57759602;SVLEN=-97;END=57759699;STRANDS=+-:9;CIPOS=-4,3;CIEND=-4,3;CIPOS95=0,0;CIEND95=0,0;SU=9;PE=0;SR=9;ALG=PROD;AF=6.839e-05;NSAMP=2;MSQ=170.77;AC=2;AN=29246;NFAM=1
chr15	57762521	36620_1	N	[chrX:141420801[N	74.57	LOW	SVTYPE=BND;POS=57762521;STRANDS=--:8;IMPRECISE;CIPOS=-273,9;CIEND=-305,5;CIPOS95=-75,1;CIEND95=-96,1;MATEID=36620_2;EVENT=36620;SU=8;PE=8;SR=0;ALG=PROD;AF=3.419e-05;NSAMP=1;MSQ=74.57;AC=1;AN=29246;NFAM=1
chr15	57763932	86047_2	N	[chr5:39787651[N	38712.8	LOW	SVTYPE=BND;POS=57763932;STRANDS=--:303;IMPRECISE;CIPOS=-238,10;CIEND=-372,9;CIPOS95=-4,4;CIEND95=-23,9;MATEID=86047_1;EVENT=86047;SECONDARY;SU=303;PE=303;SR=0;ALG=PROD;AF=0.01922;NSAMP=562;MSQ=45.88;AC=562;AN=29246;NFAM=554
chr15	57764384	216009	N	<DEL>	107.9	PASS	SVTYPE=DEL;POS=57764384;SVLEN=-70;END=57764454;STRANDS=+-:5;CIPOS=-10,9;CIEND=-10,9;CIPOS95=0,0;CIEND95=0,0;SU=5;PE=0;SR=5;ALG=PROD;AF=3.419e-05;NSAMP=1;MSQ=107.83;AC=1;AN=29246;NFAM=1
chr15	57770298	216010	N	<DEL>	758.33	PASS	SVTYPE=DEL;POS=57770298;SVLEN=-1388;END=57771686;STRANDS=+-:31;CIPOS=-8,8;CIEND=-10,9;CIPOS95=0,0;CIEND95=0,0;SU=31;PE=15;SR=16;ALG=PROD;AF=3.419e-05;NSAMP=1;MSQ=758.33;AC=1;AN=29246;NFAM=1
chr15	57774809	216011	N	<DEL>	890.22	PASS	SVTYPE=DEL;POS=57774809;SVLEN=-2458;END=57777267;STRANDS=+-:38;CIPOS=-24,23;CIEND=-25,22;CIPOS95=0,0;CIEND95=0,0;SU=38;PE=23;SR=15;ALG=PROD;AF=6.839e-05;NSAMP=2;MSQ=445.11;AC=2;AN=29246;NFAM=2
chr15	57782586	36081_1	N	]chr21:9281405]N	4608.29	LOW	SVTYPE=BND;POS=57782586;STRANDS=-+:36;CIPOS=-9,8;CIEND=-8,6;CIPOS95=0,0;CIEND95=0,0;MATEID=36081_2;EVENT=36081;SU=36;PE=0;SR=36;ALG=PROD;AF=0.003761;NSAMP=110;MSQ=21.37;AC=110;AN=29246;NFAM=110
chr15	57789650	216013	N	<DEL>	152.73	PASS	SVTYPE=DEL;POS=57789650;SVLEN=-1933;END=57791583;STRANDS=+-:11;CIPOS=-5,4;CIEND=-10,9;CIPOS95=0,0;CIEND95=0,0;SU=11;PE=5;SR=6;ALG=PROD;AF=3.419e-05;NSAMP=1;MSQ=152.66;AC=1;AN=29246;NFAM=1
chr15	57817279	216014	N	<DEL>	4337.23	PASS	SVTYPE=DEL;POS=57817279;SVLEN=-2672;END=57819951;STRANDS=+-:182;CIPOS=-2,1;CIEND=-3,1;CIPOS95=0,0;CIEND95=0,0;SU=182;PE=111;SR=71;ALG=PROD;AF=6.839e-05;NSAMP=2;MSQ=759.84;AC=2;AN=29246;NFAM=2
chr15	57861446	216016	N	<DEL>	788.14	PASS	SVTYPE=DEL;POS=57861446;SVLEN=-168474;END=58029920;STRANDS=+-:35;CIPOS=-10,9;CIEND=-3,1;CIPOS95=0,0;CIEND95=0,0;SU=35;PE=24;SR=11;ALG=PROD;AF=3.419e-05;NSAMP=1;MSQ=788.14;AC=1;AN=29246;NFAM=1
chr15	57867486	216018	N	<DEL>	752.45	PASS	SVTYPE=DEL;POS=57867486;SVLEN=-739;END=57868225;STRANDS=+-:32;IMPRECISE;CIPOS=-9,0;CIEND=-10,9;CIPOS95=-9,0;CIEND95=0,0;SU=32;PE=18;SR=14;ALG=PROD;AF=3.419e-05;NSAMP=1;MSQ=752.45;AC=1;AN=29246;NFAM=1
chr15	57872270	216019	N	<DEL>	1306.9	PASS	SVTYPE=DEL;POS=57872270;SVLEN=-1331;END=57873601;STRANDS=+-:32;IMPRECISE;CIPOS=-30,22;CIEND=-15,23;CIPOS95=0,0;CIEND95=-5,5;SU=32;PE=17;SR=15;ALG=PROD;AF=3.419e-05;NSAMP=1;MSQ=665.41;AC=1;AN=29246;NFAM=1
chr15	57905481	4061_2	N	]chr1:17897464]N	39.43	LOW	SVTYPE=BND;POS=57905481;STRANDS=+-:4;IMPRECISE;CIPOS=-688,9;CIEND=-10,514;CIPOS95=-170,0;CIEND95=-2,120;MATEID=4061_1;EVENT=4061;SECONDARY;SU=4;PE=4;SR=0;ALG=PROD;AF=6.839e-05;NSAMP=2;MSQ=17.9;AC=2;AN=29246;NFAM=2
chr15	57905493	63206_2	N	N]chr3:72502430]	38.69	LOW	SVTYPE=BND;POS=57905493;STRANDS=++:4;IMPRECISE;CIPOS=-10,411;CIEND=-8,502;CIPOS95=-2,132;CIEND95=0,177;MATEID=63206_1;EVENT=63206;SECONDARY;SU=4;PE=4;SR=0;ALG=PROD;AF=0.0001368;NSAMP=4;MSQ=8.95;AC=4;AN=29246;NFAM=4
chr15	57905524	480672_1	N	]chr15:69300863]N	1330.63	LOW	SVTYPE=BND;POS=57905524;STRANDS=-+:30;CIPOS=-9,8;CIEND=-9,8;CIPOS95=0,0;CIEND95=0,0;MATEID=480672_2;EVENT=480672;SU=30;PE=0;SR=30;ALG=PROD;AF=0.002838;NSAMP=83;MSQ=12.88;RECLASSIFIED;AC=83;AN=29246;NFAM=82
chr15	57905590	4062_2	N	N[chr1:17897592[	41132.4	LOW	SVTYPE=BND;POS=57905590;STRANDS=-+:21;CIPOS=-9,9;CIEND=-9,8;CIPOS95=0,0;CIEND95=0,0;MATEID=4062_1;EVENT=4062;SECONDARY;SU=21;PE=0;SR=21;ALG=PROD;AF=0.03642;NSAMP=1065;MSQ=25.87;AC=1065;AN=29246;NFAM=1049
chr15	57913412	564183_1	N	N]chr15:57913489]	134.53	LOW	SVTYPE=BND;POS=57913412;STRANDS=++:6;IMPRECISE;CIPOS=-8,6;CIEND=-8,5;CIPOS95=-1,0;CIEND95=-1,0;MATEID=564183_2;EVENT=564183;SU=6;PE=1;SR=5;ALG=PROD;AF=0.000171;NSAMP=5;MSQ=23.88;AC=5;AN=29246;NFAM=5
chr15	57913489	564183_2	N	N]chr15:57913412]	134.53	LOW	SVTYPE=BND;POS=57913489;STRANDS=++:6;IMPRECISE;CIPOS=-8,5;CIEND=-8,6;CIPOS95=-1,0;CIEND95=-1,0;MATEID=564183_1;EVENT=564183;SECONDARY;SU=6;PE=1;SR=5;ALG=PROD;AF=0.000171;NSAMP=5;MSQ=23.88;AC=5;AN=29246;NFAM=5
chr15	57923780	564184_1	N	[chr15:57925233[N	1488.37	PASS	SVTYPE=BND;POS=57923780;STRANDS=--:100;CIPOS=-10,4;CIEND=-10,9;CIPOS95=0,0;CIEND95=0,0;MATEID=564184_2;EVENT=564184;SU=100;PE=49;SR=51;ALG=PROD;AF=0.0001026;NSAMP=3;MSQ=492.19;AC=3;AN=29246;NFAM=3
chr15	57923976	564185_1	N	N]chr15:57925225]	768.51	LOW	SVTYPE=BND;POS=57923976;STRANDS=++:71;CIPOS=-10,9;CIEND=-30,29;CIPOS95=0,0;CIEND95=0,0;MATEID=564185_2;EVENT=564185;SU=71;PE=27;SR=44;ALG=PROD;AF=0.0001026;NSAMP=3;MSQ=208.33;AC=3;AN=29246;NFAM=3
chr15	57925225	564185_2	N	N]chr15:57923976]	768.51	LOW	SVTYPE=BND;POS=57925225;STRANDS=++:71;CIPOS=-30,29;CIEND=-10,9;CIPOS95=0,0;CIEND95=0,0;MATEID=564185_1;EVENT=564185;SECONDARY;SU=71;PE=27;SR=44;ALG=PROD;AF=0.0001026;NSAMP=3;MSQ=208.33;AC=3;AN=29246;NFAM=3
chr15	57925233	564184_2	N	[chr15:57923780[N	1488.37	PASS	SVTYPE=BND;POS=57925233;STRANDS=--:100;CIPOS=-10,9;CIEND=-10,4;CIPOS95=0,0;CIEND95=0,0;MATEID=564184_1;EVENT=564184;SECONDARY;SU=100;PE=49;SR=51;ALG=PROD;AF=0.0001026;NSAMP=3;MSQ=492.19;AC=3;AN=29246;NFAM=3
chr15	57934092	216022	N	<DEL>	377.54	PASS	SVTYPE=DEL;POS=57934092;SVLEN=-1331;END=57935423;STRANDS=+-:19;CIPOS=-10,9;CIEND=-6,3;CIPOS95=0,0;CIEND95=0,0;SU=19;PE=13;SR=6;ALG=PROD;AF=3.419e-05;NSAMP=1;MSQ=377.54;AC=1;AN=29246;NFAM=1
chr15	57939376	216023_1	N	N[chr15:57943072[	24525.4	PASS	SVTYPE=BND;POS=57939376;STRANDS=+-:1075;CIPOS=-1,0;CIEND=-1,0;CIPOS95=0,0;CIEND95=0,0;MATEID=216023_2;EVENT=216023;SU=1075;PE=614;SR=461;ALG=PROD;AF=0.001607;NSAMP=46;MSQ=485.41;RECLASSIFIED;AC=47;AN=29246;NFAM=46
chr15	57943072	216023_2	N	]chr15:57939376]N	24525.4	PASS	SVTYPE=BND;POS=57939376;STRANDS=+-:1075;CIPOS=-1,0;CIEND=-1,0;CIPOS95=0,0;CIEND95=0,0;MATEID=216023_1;EVENT=216023;SECONDARY;SU=1075;PE=614;SR=461;ALG=PROD;AF=0.001607;NSAMP=46;MSQ=485.41;RECLASSIFIED;AC=47;AN=29246;NFAM=46
chr15	57955470	216024_1	N	N[chr15:57957111[	1018.06	PASS	SVTYPE=BND;POS=57955470;STRANDS=+-:39;CIPOS=-10,9;CIEND=-3,1;CIPOS95=0,0;CIEND95=0,0;MATEID=216024_2;EVENT=216024;SU=39;PE=27;SR=12;ALG=PROD;AF=3.419e-05;NSAMP=1;MSQ=6.83;RECLASSIFIED;AC=1;AN=29246;NFAM=1
chr15	57957111	216024_2	N	]chr15:57955470]N	1018.06	PASS	SVTYPE=BND;POS=57955470;STRANDS=+-:39;CIPOS=-3,1;CIEND=-10,9;CIPOS95=0,0;CIEND95=0,0;MATEID=216024_1;EVENT=216024;SECONDARY;SU=39;PE=27;SR=12;ALG=PROD;AF=3.419e-05;NSAMP=1;MSQ=6.83;RECLASSIFIED;AC=1;AN=29246;NFAM=1
chr15	57958225	27560_2	N	N[chr12:89883818[	2841.18	LOW	SVTYPE=BND;POS=57958225;STRANDS=-+:292;CIPOS=-2,2;CIEND=-2,2;CIPOS95=0,0;CIEND95=0,0;MATEID=27560_1;EVENT=27560;SECONDARY;SU=292;PE=0;SR=292;ALG=PROD;AF=0.002941;NSAMP=86;MSQ=28.55;AC=86;AN=29246;NFAM=86
chr15	57958226	24113_2	N	N[chr11:50354820[	5637.26	LOW	SVTYPE=BND;POS=57958226;STRANDS=-+:4;CIPOS=-9,8;CIEND=-9,8;CIPOS95=0,0;CIEND95=0,0;MATEID=24113_1;EVENT=24113;SECONDARY;SU=4;PE=0;SR=4;ALG=PROD;AF=0.006565;NSAMP=192;MSQ=20.13;AC=192;AN=29246;NFAM=189
chr15	57958226	45636_2	N	N[chr2:98660408[	2709.46	LOW	SVTYPE=BND;POS=57958226;STRANDS=-+:9;CIPOS=-29,28;CIEND=-29,28;CIPOS95=0,0;CIEND95=0,0;MATEID=45636_1;EVENT=45636;SECONDARY;SU=9;PE=0;SR=9;ALG=PROD;AF=0.003248;NSAMP=95;MSQ=19.19;AC=95;AN=29246;NFAM=92
chr15	57958298	564186	N	<INV>	735.19	LOW	SVTYPE=INV;POS=57958298;SVLEN=53;END=57958351;STRANDS=++:15,--:46;CIPOS=-4,6;CIEND=-6,2;CIPOS95=0,0;CIEND95=0,0;SU=61;PE=7;SR=54;ALG=PROD;AF=0.0009916;NSAMP=29;MSQ=23.8;AC=29;AN=29246;NFAM=28
chr15	57959671	480673_1	N	]chr15:57959834]N	388.46	LOW	SVTYPE=BND;POS=57959671;STRANDS=-+:72;CIPOS=-3,5;CIEND=-5,4;CIPOS95=0,0;CIEND95=0,0;MATEID=480673_2;EVENT=480673;SU=72;PE=0;SR=72;ALG=PROD;AF=0.0004103;NSAMP=12;MSQ=29.02;RECLASSIFIED;AC=12;AN=29246;NFAM=12
chr15	57959834	480673_2	N	N[chr15:57959671[	388.46	LOW	SVTYPE=BND;POS=57959671;STRANDS=-+:72;CIPOS=-5,4;CIEND=-3,5;CIPOS95=0,0;CIEND95=0,0;MATEID=480673_1;EVENT=480673;SECONDARY;SU=72;PE=0;SR=72;ALG=PROD;AF=0.0004103;NSAMP=12;MSQ=29.02;RECLASSIFIED;AC=12;AN=29246;NFAM=12
chr15	57968084	216026	N	<DEL>	425.57	PASS	SVTYPE=DEL;POS=57968084;SVLEN=-51733;END=58019817;STRANDS=+-:18;CIPOS=-10,9;CIEND=-10,9;CIPOS95=0,0;CIEND95=0,0;SU=18;PE=12;SR=6;ALG=PROD;AF=3.419e-05;NSAMP=1;MSQ=425.57;AC=1;AN=29246;NFAM=1
chr15	57979870	216028	N	<DEL>	1166	PASS	SVTYPE=DEL;POS=57979870;SVLEN=-3378;END=57983248;STRANDS=+-:52;CIPOS=-25,24;CIEND=-25,29;CIPOS95=0,0;CIEND95=0,0;SU=52;PE=30;SR=22;ALG=PROD;AF=0.0001026;NSAMP=3;MSQ=388.67;AC=3;AN=29246;NFAM=3
chr15	57989923	216029	N	<DEL:ME:SINE|Alu|AluYb8>	7.38106e+06	PASS	SVTYPE=MEI;POS=57989923;SVLEN=-93;END=57990016;STRANDS=+-:257488;CIPOS=0,0;CIEND=0,0;CIPOS95=0,0;CIEND95=0,0;SU=257488;PE=1588;SR=255900;ALG=PROD;AF=0.4399;NSAMP=9910;MSQ=434.87;MEDGQR=8.7;Q10GQR=4.69;AC=12864;AN=29244;NFAM=9242
chr15	57994621	216030	N	<DEL>	468.25	PASS	SVTYPE=DEL;POS=57994621;SVLEN=-178;END=57994799;STRANDS=+-:14;CIPOS=-3,0;CIEND=-10,9;CIPOS95=0,0;CIEND95=0,0;SU=14;PE=0;SR=14;ALG=PROD;AF=3.419e-05;NSAMP=1;MSQ=464.52;AC=1;AN=29246;NFAM=1
chr15	58014629	216032_1	N	N[chr15:58014707[	341.72	PASS	SVTYPE=BND;POS=58014629;STRANDS=+-:12;CIPOS=-10,9;CIEND=-10,9;CIPOS95=0,0;CIEND95=0,0;MATEID=216032_2;EVENT=216032;SU=12;PE=0;SR=12;ALG=PROD;AF=3.419e-05;NSAMP=1;MSQ=341.66;RECLASSIFIED;AC=1;AN=29246;NFAM=1
chr15	58014707	216032_2	N	]chr15:58014629]N	341.72	PASS	SVTYPE=BND;POS=58014629;STRANDS=+-:12;CIPOS=-10,9;CIEND=-10,9;CIPOS95=0,0;CIEND95=0,0;MATEID=216032_1;EVENT=216032;SECONDARY;SU=12;PE=0;SR=12;ALG=PROD;AF=3.419e-05;NSAMP=1;MSQ=341.66;RECLASSIFIED;AC=1;AN=29246;NFAM=1
chr15	58024472	216033	N	<DEL>	266.83	PASS	SVTYPE=DEL;POS=58024472;SVLEN=-5097;END=58029569;STRANDS=+-:9;IMPRECISE;CIPOS=-10,9;CIEND=-10,9;CIPOS95=-1,1;CIEND95=-1,1;SU=9;PE=7;SR=2;ALG=PROD;AF=3.419e-05;NSAMP=1;MSQ=266.76;AC=1;AN=29246;NFAM=1
chr15	58027691	216034	N	<DEL>	775.99	PASS	SVTYPE=DEL;POS=58027691;SVLEN=-31010;END=58058701;STRANDS=+-:33;CIPOS=-25,24;CIEND=-26,22;CIPOS95=0,0;CIEND95=0,0;SU=33;PE=23;SR=10;ALG=PROD;AF=6.839e-05;NSAMP=2;MSQ=388;AC=2;AN=29246;NFAM=2
chr15	58054579	216035_1	N	N[chr15:58054773[	539	PASS	SVTYPE=BND;POS=58054579;STRANDS=+-:8;CIPOS=-10,9;CIEND=-10,9;CIPOS95=0,0;CIEND95=0,0;MATEID=216035_2;EVENT=216035;SU=8;PE=0;SR=8;ALG=PROD;AF=6.839e-05;NSAMP=2;MSQ=268.18;RECLASSIFIED;AC=2;AN=29246;NFAM=2
chr15	58054773	216035_2	N	]chr15:58054579]N	539	PASS	SVTYPE=BND;POS=58054579;STRANDS=+-:8;CIPOS=-10,9;CIEND=-10,9;CIPOS95=0,0;CIEND95=0,0;MATEID=216035_1;EVENT=216035;SECONDARY;SU=8;PE=0;SR=8;ALG=PROD;AF=6.839e-05;NSAMP=2;MSQ=268.18;RECLASSIFIED;AC=2;AN=29246;NFAM=2
chr15	58063602	216037	N	<DEL>	435.28	PASS	SVTYPE=DEL;POS=58063602;SVLEN=-734;END=58064336;STRANDS=+-:19;CIPOS=-4,3;CIEND=-10,9;CIPOS95=0,0;CIEND95=0,0;SU=19;PE=10;SR=9;ALG=PROD;AF=3.419e-05;NSAMP=1;MSQ=431.71;AC=1;AN=29246;NFAM=1
chr15	58104732	216039	N	<DEL>	1139.01	PASS	SVTYPE=DEL;POS=58104732;SVLEN=-3491;END=58108223;STRANDS=+-:36;CIPOS=-23,21;CIEND=-23,21;CIPOS95=0,0;CIEND95=0,0;SU=36;PE=11;SR=25;ALG=PROD;AF=6.839e-05;NSAMP=2;MSQ=569.5;AC=2;AN=29246;NFAM=2
chr15	58105338	216040_1	N	N[chr15:58105640[	476.9	LOW	SVTYPE=BND;POS=58105338;STRANDS=+-:9;CIPOS=-30,28;CIEND=-29,28;CIPOS95=0,0;CIEND95=0,0;MATEID=216040_2;EVENT=216040;SU=9;PE=2;SR=7;ALG=PROD;AF=0.0002052;NSAMP=6;MSQ=19.58;RECLASSIFIED;AC=6;AN=29246;NFAM=6
chr15	58105640	216040_2	N	]chr15:58105338]N	476.9	LOW	SVTYPE=BND;POS=58105338;STRANDS=+-:9;CIPOS=-29,28;CIEND=-30,28;CIPOS95=0,0;CIEND95=0,0;MATEID=216040_1;EVENT=216040;SECONDARY;SU=9;PE=2;SR=7;ALG=PROD;AF=0.0002052;NSAMP=6;MSQ=19.58;RECLASSIFIED;AC=6;AN=29246;NFAM=6
chr15	58110644	216041	N	<DEL>	146.65	PASS	SVTYPE=DEL;POS=58110644;SVLEN=-945;END=58111589;STRANDS=+-:11;CIPOS=-5,7;CIEND=-9,6;CIPOS95=0,0;CIEND95=0,0;SU=11;PE=7;SR=4;ALG=PROD;AF=3.419e-05;NSAMP=1;MSQ=146.65;AC=1;AN=29246;NFAM=1
chr15	58144222	86048_2	N	[chr5:137677810[N	27218.4	LOW	SVTYPE=BND;POS=58144222;STRANDS=--:2252;CIPOS=0,0;CIEND=-1,0;CIPOS95=0,0;CIEND95=0,0;MATEID=86048_1;EVENT=86048;SECONDARY;SU=2252;PE=1646;SR=606;ALG=PROD;AF=0.003693;NSAMP=108;MSQ=217.98;AC=108;AN=29246;NFAM=100
chr15	58144236	86049_2	N	N[chr5:137678790[	42342.3	PASS	SVTYPE=BND;POS=58144236;STRANDS=-+:2662;CIPOS=0,0;CIEND=0,0;CIPOS95=0,0;CIEND95=0,0;MATEID=86049_1;EVENT=86049;SECONDARY;SU=2662;PE=1458;SR=1204;ALG=PROD;AF=0.003966;NSAMP=116;MSQ=310.71;AC=116;AN=29246;NFAM=108
chr15	58166517	216045	N	<DEL>	2266.11	PASS	SVTYPE=DEL;POS=58166517;SVLEN=-6987;END=58173504;STRANDS=+-:95;CIPOS=-21,20;CIEND=-26,29;CIPOS95=0,0;CIEND95=0,0;SU=95;PE=55;SR=40;ALG=PROD;AF=6.839e-05;NSAMP=2;MSQ=713.43;AC=2;AN=29246;NFAM=2
chr15	58172218	216046	N	<DEL>	344.6	PASS	SVTYPE=DEL;POS=58172218;SVLEN=-905;END=58173123;STRANDS=+-:16;CIPOS=-3,2;CIEND=-10,9;CIPOS95=0,0;CIEND95=0,0;SU=16;PE=6;SR=10;ALG=PROD;AF=3.419e-05;NSAMP=1;MSQ=344.6;AC=1;AN=29246;NFAM=1
chr15	58193154	216047	N	<DEL>	712.86	PASS	SVTYPE=DEL;POS=58193154;SVLEN=-1148;END=58194302;STRANDS=+-:26;IMPRECISE;CIPOS=-25,350;CIEND=-297,38;CIPOS95=-25,59;CIEND95=-29,29;SU=26;PE=26;SR=0;ALG=PROD;AF=0.0001026;NSAMP=3;MSQ=237.62;AC=3;AN=29246;NFAM=1
chr15	58193767	216048	N	<DEL>	542.29	PASS	SVTYPE=DEL;POS=58193767;SVLEN=-29762;END=58223529;STRANDS=+-:12;CIPOS=-10,9;CIEND=-10,9;CIPOS95=0,0;CIEND95=0,0;SU=12;PE=0;SR=12;ALG=PROD;AF=3.419e-05;NSAMP=1;MSQ=542.29;AC=1;AN=29246;NFAM=1
chr15	58193901	4063_2	N	N[chr1:91367108[	952.71	LOW	SVTYPE=BND;POS=58193901;STRANDS=-+:84;CIPOS=-5,4;CIEND=-5,4;CIPOS95=0,0;CIEND95=0,0;MATEID=4063_1;EVENT=4063;SECONDARY;SU=84;PE=0;SR=84;ALG=PROD;AF=0.001026;NSAMP=30;MSQ=18.38;AC=30;AN=29246;NFAM=30
chr15	58194467	480674_1	N	]chr15:58196327]N	260.28	PASS	SVTYPE=BND;POS=58194467;STRANDS=-+:22;CIPOS=-4,2;CIEND=-4,3;CIPOS95=0,0;CIEND95=0,0;MATEID=480674_2;EVENT=480674;SU=22;PE=14;SR=8;ALG=PROD;AF=3.419e-05;NSAMP=1;MSQ=260.28;RECLASSIFIED;AC=1;AN=29246;NFAM=1
chr15	58194729	216049_1	N	N[chr15:58196342[	233.06	LOW	SVTYPE=BND;POS=58194729;STRANDS=+-:9;IMPRECISE;CIPOS=-10,526;CIEND=-417,9;CIPOS95=0,145;CIEND95=-117,2;MATEID=216049_2;EVENT=216049;SU=9;PE=9;SR=0;ALG=PROD;AF=3.419e-05;NSAMP=1;MSQ=233.06;RECLASSIFIED;AC=1;AN=29246;NFAM=1
chr15	58196327	480674_2	N	N[chr15:58194467[	260.28	PASS	SVTYPE=BND;POS=58194467;STRANDS=-+:22;CIPOS=-4,3;CIEND=-4,2;CIPOS95=0,0;CIEND95=0,0;MATEID=480674_1;EVENT=480674;SECONDARY;SU=22;PE=14;SR=8;ALG=PROD;AF=3.419e-05;NSAMP=1;MSQ=260.28;RECLASSIFIED;AC=1;AN=29246;NFAM=1
chr15	58196342	216049_2	N	]chr15:58194729]N	233.06	LOW	SVTYPE=BND;POS=58194729;STRANDS=+-:9;IMPRECISE;CIPOS=-417,9;CIEND=-10,526;CIPOS95=-117,2;CIEND95=0,145;MATEID=216049_1;EVENT=216049;SECONDARY;SU=9;PE=9;SR=0;ALG=PROD;AF=3.419e-05;NSAMP=1;MSQ=233.06;RECLASSIFIED;AC=1;AN=29246;NFAM=1
chr15	58196974	116286_2	N	N[chr9:109838935[	122.67	LOW	SVTYPE=BND;POS=58196974;STRANDS=-+:10;IMPRECISE;CIPOS=-10,447;CIEND=-300,9;CIPOS95=-2,91;CIEND95=-70,2;MATEID=116286_1;EVENT=116286;SECONDARY;SU=10;PE=10;SR=0;ALG=PROD;AF=3.419e-05;NSAMP=1;MSQ=122.67;AC=1;AN=29246;NFAM=1
chr15	58202670	27561_2	N	[chr12:2757097[N	42720.3	LOW	SVTYPE=BND;POS=58202670;STRANDS=--:983;IMPRECISE;CIPOS=-210,1;CIEND=-155,9;CIPOS95=-11,1;CIEND95=-2,2;MATEID=27561_1;EVENT=27561;SECONDARY;SU=983;PE=983;SR=0;ALG=PROD;AF=0.03423;NSAMP=1001;MSQ=40.05;AC=1001;AN=29246;NFAM=997
chr15	58211096	45637_2	N	N[chr2:81710619[	32923.1	LOW	SVTYPE=BND;POS=58211096;STRANDS=-+:45;CIPOS=-9,8;CIEND=-9,8;CIPOS95=0,0;CIEND95=0,0;MATEID=45637_1;EVENT=45637;SECONDARY;SU=45;PE=0;SR=45;ALG=PROD;AF=0.03447;NSAMP=850;MSQ=23.01;AC=1008;AN=29246;NFAM=845
chr15	58216045	216050_1	N	N[chr15:58218581[	296.67	PASS	SVTYPE=BND;POS=58216045;STRANDS=+-:18;CIPOS=-4,3;CIEND=-4,2;CIPOS95=0,0;CIEND95=0,0;MATEID=216050_2;EVENT=216050;SU=18;PE=9;SR=9;ALG=PROD;AF=3.419e-05;NSAMP=1;MSQ=296.38;RECLASSIFIED;AC=1;AN=29246;NFAM=1
chr15	58216053	480675_1	N	]chr15:58219482]N	150.49	LOW	SVTYPE=BND;POS=58216053;STRANDS=-+:16;CIPOS=-10,9;CIEND=-10,9;CIPOS95=0,0;CIEND95=0,0;MATEID=480675_2;EVENT=480675;SU=16;PE=10;SR=6;ALG=PROD;AF=3.419e-05;NSAMP=1;MSQ=150.48;RECLASSIFIED;AC=1;AN=29246;NFAM=1
chr15	58217352	480676	N	<DUP>	309.93	PASS	SVTYPE=DUP;POS=58217352;SVLEN=8987;END=58226339;STRANDS=-+:30;CIPOS=-2,0;CIEND=-10,5;CIPOS95=0,0;CIEND95=0,0;SU=30;PE=17;SR=13;ALG=PROD;AF=6.839e-05;NSAMP=1;MSQ=309.6;AC=2;AN=29246;NFAM=1
chr15	58218581	216050_2	N	]chr15:58216045]N	296.67	PASS	SVTYPE=BND;POS=58216045;STRANDS=+-:18;CIPOS=-4,2;CIEND=-4,3;CIPOS95=0,0;CIEND95=0,0;MATEID=216050_1;EVENT=216050;SECONDARY;SU=18;PE=9;SR=9;ALG=PROD;AF=3.419e-05;NSAMP=1;MSQ=296.38;RECLASSIFIED;AC=1;AN=29246;NFAM=1
chr15	58219482	480675_2	N	N[chr15:58216053[	150.49	LOW	SVTYPE=BND;POS=58216053;STRANDS=-+:16;CIPOS=-10,9;CIEND=-10,9;CIPOS95=0,0;CIEND95=0,0;MATEID=480675_1;EVENT=480675;SECONDARY;SU=16;PE=10;SR=6;ALG=PROD;AF=3.419e-05;NSAMP=1;MSQ=150.48;RECLASSIFIED;AC=1;AN=29246;NFAM=1
chr15	58221214	480677_1	N	]chr15:69111151]N	27655.3	LOW	SVTYPE=BND;POS=58221214;STRANDS=-+:133;CIPOS=-6,5;CIEND=-6,5;CIPOS95=0,0;CIEND95=0,0;MATEID=480677_2;EVENT=480677;SU=133;PE=0;SR=133;ALG=PROD;AF=0.02893;NSAMP=846;MSQ=15.98;RECLASSIFIED;AC=846;AN=29246;NFAM=820
chr15	58276650	480678	N	<DUP>	200.41	PASS	SVTYPE=DUP;POS=58276650;SVLEN=10969;END=58287619;STRANDS=-+:21;IMPRECISE;CIPOS=-3,2;CIEND=-9,9;CIPOS95=-2,1;CIEND95=-1,1;SU=21;PE=18;SR=3;ALG=PROD;AF=3.419e-05;NSAMP=1;MSQ=200.22;AC=1;AN=29246;NFAM=1
chr15	58282760	4064_2	N	]chr1:150522990]N	994.45	LOW	SVTYPE=BND;POS=58282760;STRANDS=+-:86;IMPRECISE;CIPOS=-233,29;CIEND=-14,474;CIPOS95=-6,6;CIEND95=-14,57;MATEID=4064_1;EVENT=4064;SECONDARY;SU=86;PE=86;SR=0;ALG=PROD;AF=0.001026;NSAMP=30;MSQ=19.7;AC=30;AN=29246;NFAM=29
chr15	58282782	4066_2	N	N[chr1:67013158[	343103	LOW	SVTYPE=BND;POS=58282782;STRANDS=-+:4;CIPOS=-49,48;CIEND=-49,48;CIPOS95=0,0;CIEND95=0,0;MATEID=4066_1;EVENT=4066;SECONDARY;SU=4;PE=0;SR=4;ALG=PROD;AF=0.2157;NSAMP=6309;MSQ=35.32;AC=6309;AN=29246;NFAM=6027
chr15	58282810	35093_1	N	N]chr16:5856272]	764.07	LOW	SVTYPE=BND;POS=58282810;STRANDS=++:17;IMPRECISE;CIPOS=-30,368;CIEND=-15,543;CIPOS95=-30,33;CIEND95=-15,110;MATEID=35093_2;EVENT=35093;SU=17;PE=17;SR=0;ALG=PROD;AF=0.0009916;NSAMP=29;MSQ=19.84;AC=29;AN=29246;NFAM=29
chr15	58282815	4065_2	N	N[chr1:150522852[	3658.64	LOW	SVTYPE=BND;POS=58282815;STRANDS=-+:18;IMPRECISE;CIPOS=-50,49;CIEND=-50,9;CIPOS95=-2,2;CIEND95=-3,3;MATEID=4065_1;EVENT=4065;SECONDARY;SU=18;PE=17;SR=1;ALG=PROD;AF=0.004137;NSAMP=115;MSQ=15.29;AC=121;AN=29246;NFAM=114
chr15	58282824	27562_2	N	[chr12:51400724[N	8772.1	LOW	SVTYPE=BND;POS=58282824;STRANDS=--:207;IMPRECISE;CIPOS=-45,9;CIEND=-42,6;CIPOS95=-1,1;CIEND95=-1,1;MATEID=27562_1;EVENT=27562;SECONDARY;SU=207;PE=203;SR=4;ALG=PROD;AF=0.006668;NSAMP=195;MSQ=27.47;AC=195;AN=29246;NFAM=193
chr15	58282846	4067_2	N	N[chr1:103816959[	552.55	LOW	SVTYPE=BND;POS=58282846;STRANDS=-+:4;IMPRECISE;CIPOS=-50,200;CIEND=-768,49;CIPOS95=-50,88;CIEND95=-158,49;MATEID=4067_1;EVENT=4067;SECONDARY;SU=4;PE=4;SR=0;ALG=PROD;AF=0.0008206;NSAMP=24;MSQ=13.13;AC=24;AN=29246;NFAM=24
chr15	58282870	35140_1	N	[chr16:5856154[N	25126.6	LOW	SVTYPE=BND;POS=58282870;STRANDS=--:320;CIPOS=-9,7;CIEND=-7,4;CIPOS95=0,0;CIEND95=0,0;MATEID=35140_2;EVENT=35140;SU=320;PE=236;SR=84;ALG=PROD;AF=0.01378;NSAMP=402;MSQ=34.93;AC=403;AN=29246;NFAM=397
chr15	58286503	216053	N	<DEL>	1522.48	PASS	SVTYPE=DEL;POS=58286503;SVLEN=-5034;END=58291537;STRANDS=+-:69;CIPOS=-30,29;CIEND=-22,20;CIPOS95=0,0;CIEND95=0,0;SU=69;PE=44;SR=25;ALG=PROD;AF=6.839e-05;NSAMP=2;MSQ=761.24;AC=2;AN=29246;NFAM=2
chr15	58304303	33273_2	N	[chr14:73817894[N	2272.31	LOW	SVTYPE=BND;POS=58304303;STRANDS=--:30;CIPOS=-10,8;CIEND=-10,9;CIPOS95=0,0;CIEND95=0,0;MATEID=33273_1;EVENT=33273;SECONDARY;SU=30;PE=22;SR=8;ALG=PROD;AF=0.002599;NSAMP=71;MSQ=27.07;AC=76;AN=29246;NFAM=71
chr15	58304308	216055	N	<DEL:ME:SINE|Alu|AluYc>	1.3535e+07	PASS	SVTYPE=MEI;POS=58304308;SVLEN=-310;END=58304618;STRANDS=+-:304279;CIPOS=0,0;CIEND=0,0;CIPOS95=0,0;CIEND95=0,0;SU=304279;PE=37089;SR=267190;AF=0.534;NSAMP=11036;MSQ=795.3;MEDGQR=4.01;Q10GQR=1.2;AC=15616;AN=29246;NFAM=10275
chr15	58314904	480679	N	<DUP>	2451.23	PASS	SVTYPE=DUP;POS=58314904;SVLEN=1013;END=58315917;STRANDS=-+:232;CIPOS=-3,1;CIEND=-3,2;CIPOS95=0,0;CIEND95=0,0;SU=232;PE=145;SR=87;ALG=PROD;AF=0.0002393;NSAMP=5;MSQ=227.09;AC=7;AN=29246;NFAM=5
chr15	58329184	75648_2	N	N]chr4:175471830]	138.28	LOW	SVTYPE=BND;POS=58329184;STRANDS=++:4;CIPOS=-9,8;CIEND=-9,8;CIPOS95=0,0;CIEND95=0,0;MATEID=75648_1;EVENT=75648;SECONDARY;SU=4;PE=0;SR=4;ALG=PROD;AF=0.0001368;NSAMP=3;MSQ=46.09;AC=4;AN=29246;NFAM=3
chr15	58329217	36251_1	N	N]chr22:46033424]	12388.6	LOW	SVTYPE=BND;POS=58329217;STRANDS=++:55;CIPOS=-7,7;CIEND=-7,7;CIPOS95=0,0;CIEND95=0,0;MATEID=36251_2;EVENT=36251;SU=55;PE=0;SR=55;ALG=PROD;AF=0.01163;NSAMP=340;MSQ=26.59;AC=340;AN=29246;NFAM=340
chr15	58338341	116287_2	N	[chr9:125813965[N	5616.33	LOW	SVTYPE=BND;POS=58338341;STRANDS=--:20;IMPRECISE;CIPOS=-674,10;CIEND=-428,29;CIPOS95=-157,10;CIEND95=-68,29;MATEID=116287_1;EVENT=116287;SECONDARY;SU=20;PE=20;SR=0;ALG=PROD;AF=0.003522;NSAMP=103;MSQ=20.76;AC=103;AN=29246;NFAM=102
chr15	58339047	216056	N	<DEL>	137.76	PASS	SVTYPE=DEL;POS=58339047;SVLEN=-8527;END=58347574;STRANDS=+-:7;IMPRECISE;CIPOS=-10,318;CIEND=-278,9;CIPOS95=-2,87;CIEND95=-102,2;SU=7;PE=7;SR=0;ALG=PROD;AF=3.419e-05;NSAMP=1;MSQ=137.76;AC=1;AN=29246;NFAM=1
chr15	58342211	216057	N	<DEL>	773.43	PASS	SVTYPE=DEL;POS=58342211;SVLEN=-27580;END=58369791;STRANDS=+-:30;CIPOS=-10,9;CIEND=-10,9;CIPOS95=0,0;CIEND95=0,0;SU=30;PE=21;SR=9;ALG=PROD;AF=3.419e-05;NSAMP=1;MSQ=773.43;AC=1;AN=29246;NFAM=1
chr15	58343786	216058	N	<DEL>	1888.13	PASS	SVTYPE=DEL;POS=58343786;SVLEN=-5651;END=58349437;STRANDS=+-:66;CIPOS=-10,9;CIEND=-10,9;CIPOS95=0,0;CIEND95=0,0;SU=66;PE=56;SR=10;ALG=PROD;AF=0.0001368;NSAMP=4;MSQ=389.64;AC=4;AN=29246;NFAM=4
chr15	58350603	564187_1	N	[chr15:58351561[N	3155.48	LOW	SVTYPE=BND;POS=58350603;STRANDS=--:210;CIPOS=-3,1;CIEND=-3,3;CIPOS95=0,0;CIEND95=0,0;MATEID=564187_2;EVENT=564187;SU=210;PE=100;SR=110;ALG=PROD;AF=0.0004445;NSAMP=13;MSQ=198.77;AC=13;AN=29246;NFAM=13
chr15	58350714	564188_1	N	N]chr15:58351557]	2401.3	LOW	SVTYPE=BND;POS=58350714;STRANDS=++:202;CIPOS=-3,3;CIEND=-3,2;CIPOS95=0,0;CIEND95=0,0;MATEID=564188_2;EVENT=564188;SU=202;PE=79;SR=123;ALG=PROD;AF=0.0004445;NSAMP=13;MSQ=151.12;AC=13;AN=29246;NFAM=13
chr15	58351557	564188_2	N	N]chr15:58350714]	2401.3	LOW	SVTYPE=BND;POS=58351557;STRANDS=++:202;CIPOS=-3,2;CIEND=-3,3;CIPOS95=0,0;CIEND95=0,0;MATEID=564188_1;EVENT=564188;SECONDARY;SU=202;PE=79;SR=123;ALG=PROD;AF=0.0004445;NSAMP=13;MSQ=151.12;AC=13;AN=29246;NFAM=13
chr15	58351561	564187_2	N	[chr15:58350603[N	3155.48	LOW	SVTYPE=BND;POS=58351561;STRANDS=--:210;CIPOS=-3,3;CIEND=-3,1;CIPOS95=0,0;CIEND95=0,0;MATEID=564187_1;EVENT=564187;SECONDARY;SU=210;PE=100;SR=110;ALG=PROD;AF=0.0004445;NSAMP=13;MSQ=198.77;AC=13;AN=29246;NFAM=13
chr15	58355244	216059	N	<DEL>	320.61	PASS	SVTYPE=DEL;POS=58355244;SVLEN=-10493;END=58365737;STRANDS=+-:15;CIPOS=-6,4;CIEND=-10,9;CIPOS95=0,0;CIEND95=0,0;SU=15;PE=9;SR=6;ALG=PROD;AF=3.419e-05;NSAMP=1;MSQ=320.61;AC=1;AN=29246;NFAM=1
chr15	58373622	216060	N	<DEL>	554.57	PASS	SVTYPE=DEL;POS=58373622;SVLEN=-5049;END=58378671;STRANDS=+-:23;CIPOS=-3,3;CIEND=-5,2;CIPOS95=0,0;CIEND95=0,0;SU=23;PE=16;SR=7;ALG=PROD;AF=3.419e-05;NSAMP=1;MSQ=554.57;AC=1;AN=29246;NFAM=1
chr15	58400180	216062	N	<DEL>	1342.83	PASS	SVTYPE=DEL;POS=58400180;SVLEN=-2288;END=58402468;STRANDS=+-:50;CIPOS=-22,20;CIEND=-30,29;CIPOS95=0,0;CIEND95=0,0;SU=50;PE=15;SR=35;ALG=PROD;AF=6.839e-05;NSAMP=2;MSQ=671.41;AC=2;AN=29246;NFAM=2
chr15	58402760	216063	N	<DEL>	1066.92	PASS	SVTYPE=DEL;POS=58402760;SVLEN=-3288;END=58406048;STRANDS=+-:36;CIPOS=-22,21;CIEND=-30,29;CIPOS95=0,0;CIEND95=0,0;SU=36;PE=9;SR=27;ALG=PROD;AF=6.839e-05;NSAMP=2;MSQ=533.46;AC=2;AN=29246;NFAM=2
chr15	58415967	216064_1	N	N[chr15:58416186[	177.61	LOW	SVTYPE=BND;POS=58415967;STRANDS=+-:7;CIPOS=-5,4;CIEND=-5,9;CIPOS95=0,0;CIEND95=0,0;MATEID=216064_2;EVENT=216064;SU=7;PE=0;SR=7;ALG=PROD;AF=6.839e-05;NSAMP=2;MSQ=87.33;RECLASSIFIED;AC=2;AN=29246;NFAM=2
chr15	58416186	216064_2	N	]chr15:58415967]N	177.61	LOW	SVTYPE=BND;POS=58415967;STRANDS=+-:7;CIPOS=-5,9;CIEND=-5,4;CIPOS95=0,0;CIEND95=0,0;MATEID=216064_1;EVENT=216064;SECONDARY;SU=7;PE=0;SR=7;ALG=PROD;AF=6.839e-05;NSAMP=2;MSQ=87.33;RECLASSIFIED;AC=2;AN=29246;NFAM=2
chr15	58423044	36336_1	N	]chrX:11713314]N	8777.04	LOW	SVTYPE=BND;POS=58423044;STRANDS=-+:19;IMPRECISE;CIPOS=-349,49;CIEND=-50,523;CIPOS95=-27,27;CIEND95=-50,100;MATEID=36336_2;EVENT=36336;SU=19;PE=19;SR=0;ALG=PROD;AF=0.006736;NSAMP=197;MSQ=32.29;AC=197;AN=29246;NFAM=197
chr15	58429413	216065	N	<DEL>	608.42	PASS	SVTYPE=DEL;POS=58429413;SVLEN=-3488;END=58432901;STRANDS=+-:26;CIPOS=-10,9;CIEND=-4,2;CIPOS95=0,0;CIEND95=0,0;SU=26;PE=17;SR=9;ALG=PROD;AF=3.419e-05;NSAMP=1;MSQ=608.42;AC=1;AN=29246;NFAM=1
chr15	58429487	216066_1	N	N[chr15:58434104[	1543.78	LOW	SVTYPE=BND;POS=58429487;STRANDS=+-:122;CIPOS=-4,3;CIEND=-4,2;CIPOS95=0,0;CIEND95=0,0;MATEID=216066_2;EVENT=216066;SU=122;PE=25;SR=97;ALG=PROD;AF=0.0002735;NSAMP=8;MSQ=86.88;RECLASSIFIED;AC=8;AN=29246;NFAM=8
chr15	58429490	216067_1	N	N[chr15:58438532[	8996.22	PASS	SVTYPE=BND;POS=58429490;STRANDS=+-:289;IMPRECISE;CIPOS=-8,166;CIEND=-198,6;CIPOS95=-6,6;CIEND95=-7,6;MATEID=216067_2;EVENT=216067;SU=289;PE=289;SR=0;ALG=PROD;AF=0.0002735;NSAMP=8;MSQ=328.47;RECLASSIFIED;AC=8;AN=29246;NFAM=8
chr15	58434104	216066_2	N	]chr15:58429487]N	1543.78	LOW	SVTYPE=BND;POS=58429487;STRANDS=+-:122;CIPOS=-4,2;CIEND=-4,3;CIPOS95=0,0;CIEND95=0,0;MATEID=216066_1;EVENT=216066;SECONDARY;SU=122;PE=25;SR=97;ALG=PROD;AF=0.0002735;NSAMP=8;MSQ=86.88;RECLASSIFIED;AC=8;AN=29246;NFAM=8
chr15	58434162	216068_1	N	N[chr15:58438536[	1512.88	LOW	SVTYPE=BND;POS=58434162;STRANDS=+-:115;CIPOS=-4,2;CIEND=-4,4;CIPOS95=0,0;CIEND95=0,0;MATEID=216068_2;EVENT=216068;SU=115;PE=5;SR=110;ALG=PROD;AF=0.0002052;NSAMP=6;MSQ=69.6;RECLASSIFIED;AC=6;AN=29246;NFAM=6
chr15	58438532	216067_2	N	]chr15:58429490]N	8996.22	PASS	SVTYPE=BND;POS=58429490;STRANDS=+-:289;IMPRECISE;CIPOS=-198,6;CIEND=-8,166;CIPOS95=-7,6;CIEND95=-6,6;MATEID=216067_1;EVENT=216067;SECONDARY;SU=289;PE=289;SR=0;ALG=PROD;AF=0.0002735;NSAMP=8;MSQ=328.47;RECLASSIFIED;AC=8;AN=29246;NFAM=8
chr15	58438536	216068_2	N	]chr15:58434162]N	1512.88	LOW	SVTYPE=BND;POS=58434162;STRANDS=+-:115;CIPOS=-4,4;CIEND=-4,2;CIPOS95=0,0;CIEND95=0,0;MATEID=216068_1;EVENT=216068;SECONDARY;SU=115;PE=5;SR=110;ALG=PROD;AF=0.0002052;NSAMP=6;MSQ=69.6;RECLASSIFIED;AC=6;AN=29246;NFAM=6
chr15	58457250	216069	N	<DEL>	1320.77	PASS	SVTYPE=DEL;POS=58457250;SVLEN=-4272;END=58461522;STRANDS=+-:77;IMPRECISE;CIPOS=-31,361;CIEND=-393,27;CIPOS95=-31,80;CIEND95=-91,27;SU=77;PE=76;SR=1;ALG=PROD;AF=0.000171;NSAMP=5;MSQ=264.15;AC=5;AN=29246;NFAM=1
chr15	58461107	216070_1	N	N[chr15:58461157[	182.84	LOW	SVTYPE=BND;POS=58461107;STRANDS=+-:7;CIPOS=-5,4;CIEND=-5,4;CIPOS95=0,0;CIEND95=0,0;MATEID=216070_2;EVENT=216070;SU=7;PE=0;SR=7;ALG=PROD;AF=3.419e-05;NSAMP=1;MSQ=182.79;RECLASSIFIED;AC=1;AN=29246;NFAM=1
chr15	58461157	216070_2	N	]chr15:58461107]N	182.84	LOW	SVTYPE=BND;POS=58461107;STRANDS=+-:7;CIPOS=-5,4;CIEND=-5,4;CIPOS95=0,0;CIEND95=0,0;MATEID=216070_1;EVENT=216070;SECONDARY;SU=7;PE=0;SR=7;ALG=PROD;AF=3.419e-05;NSAMP=1;MSQ=182.79;RECLASSIFIED;AC=1;AN=29246;NFAM=1
chr15	58470650	216071_1	N	N[chr15:58471168[	138.83	LOW	SVTYPE=BND;POS=58470650;STRANDS=+-:5;CIPOS=-10,9;CIEND=-10,9;CIPOS95=0,0;CIEND95=0,0;MATEID=216071_2;EVENT=216071;SU=5;PE=0;SR=5;ALG=PROD;AF=6.839e-05;NSAMP=2;MSQ=26.93;RECLASSIFIED;AC=2;AN=29246;NFAM=2
chr15	58471154	564189	N	<INV>	45606.6	LOW	SVTYPE=INV;POS=58471154;SVLEN=1143;END=58472297;STRANDS=++:4,--:4;IMPRECISE;CIPOS=-9,9;CIEND=-10,9;CIPOS95=-1,1;CIEND95=-1,1;SU=8;PE=5;SR=3;ALG=PROD;AF=0.04086;NSAMP=1195;MSQ=21.78;AC=1195;AN=29246;NFAM=1182
chr15	58471168	216071_2	N	]chr15:58470650]N	138.83	LOW	SVTYPE=BND;POS=58470650;STRANDS=+-:5;CIPOS=-10,9;CIEND=-10,9;CIPOS95=0,0;CIEND95=0,0;MATEID=216071_1;EVENT=216071;SECONDARY;SU=5;PE=0;SR=5;ALG=PROD;AF=6.839e-05;NSAMP=2;MSQ=26.93;RECLASSIFIED;AC=2;AN=29246;NFAM=2
chr15	58484216	480680	N	<DUP>	900062	PASS	SVTYPE=DUP;POS=58484216;SVLEN=1268;END=58485484;STRANDS=-+:87095;CIPOS=0,0;CIEND=0,0;CIPOS95=0,0;CIEND95=0,0;SU=87095;PE=50407;SR=36688;ALG=PROD;AF=0.08552;NSAMP=2145;MSQ=234.9;AC=2501;AN=29246;NFAM=2026
chr15	58517505	75649_2	N	[chr4:47450787[N	17.85	LOW	SVTYPE=BND;POS=58517505;STRANDS=--:5;IMPRECISE;CIPOS=-599,9;CIEND=-478,9;CIPOS95=-104,2;CIEND95=-103,2;MATEID=75649_1;EVENT=75649;SECONDARY;SU=5;PE=5;SR=0;ALG=PROD;AF=3.419e-05;NSAMP=1;MSQ=17.85;AC=1;AN=29246;NFAM=1
chr15	58520962	216074_1	N	N[chr15:58521110[	698.41	LOW	SVTYPE=BND;POS=58520962;STRANDS=+-:24;CIPOS=-23,22;CIEND=-23,22;CIPOS95=0,0;CIEND95=0,0;MATEID=216074_2;EVENT=216074;SU=24;PE=0;SR=24;ALG=PROD;AF=3.419e-05;NSAMP=1;MSQ=17.91;RECLASSIFIED;AC=1;AN=29246;NFAM=1
chr15	58521110	216074_2	N	]chr15:58520962]N	698.41	LOW	SVTYPE=BND;POS=58520962;STRANDS=+-:24;CIPOS=-23,22;CIEND=-23,22;CIPOS95=0,0;CIEND95=0,0;MATEID=216074_1;EVENT=216074;SECONDARY;SU=24;PE=0;SR=24;ALG=PROD;AF=3.419e-05;NSAMP=1;MSQ=17.91;RECLASSIFIED;AC=1;AN=29246;NFAM=1
chr15	58530142	216075	N	<DEL>	446.55	PASS	SVTYPE=DEL;POS=58530142;SVLEN=-5258;END=58535400;STRANDS=+-:21;CIPOS=-10,9;CIEND=-10,9;CIPOS95=0,0;CIEND95=0,0;SU=21;PE=12;SR=9;ALG=PROD;AF=3.419e-05;NSAMP=1;MSQ=446.55;AC=1;AN=29246;NFAM=1
chr15	58531351	216076	N	<DEL>	815.26	PASS	SVTYPE=DEL;POS=58531351;SVLEN=-3154;END=58534505;STRANDS=+-:35;CIPOS=-2,1;CIEND=-3,1;CIPOS95=0,0;CIEND95=0,0;SU=35;PE=22;SR=13;ALG=PROD;AF=3.419e-05;NSAMP=1;MSQ=815.26;AC=1;AN=29246;NFAM=1
chr15	58550794	216077_1	N	N[chr15:58550979[	50433.9	LOW	SVTYPE=BND;POS=58550794;STRANDS=+-:490;CIPOS=-1,1;CIEND=-1,1;CIPOS95=0,0;CIEND95=0,0;MATEID=216077_2;EVENT=216077;SU=490;PE=26;SR=464;ALG=PROD;AF=0.007796;NSAMP=227;MSQ=184.34;RETAINED;RECLASSIFIED;AC=228;AN=29246;NFAM=223
chr15	58550979	216077_2	N	]chr15:58550794]N	50433.9	LOW	SVTYPE=BND;POS=58550794;STRANDS=+-:490;CIPOS=-1,1;CIEND=-1,1;CIPOS95=0,0;CIEND95=0,0;MATEID=216077_1;EVENT=216077;SECONDARY;SU=490;PE=26;SR=464;ALG=PROD;AF=0.007796;NSAMP=227;MSQ=184.34;RETAINED;RECLASSIFIED;AC=228;AN=29246;NFAM=223
chr15	58555862	564190	N	<INV>	23.3	LOW	SVTYPE=INV;POS=58555862;SVLEN=212;END=58556074;STRANDS=++:1,--:3;IMPRECISE;CIPOS=-47,9;CIEND=0,13;CIPOS95=-37,0;CIEND95=0,5;SU=4;PE=4;SR=0;ALG=PROD;AF=6.839e-05;NSAMP=2;MSQ=10.73;AC=2;AN=29246;NFAM=2
chr15	58558630	103829_2	N	N]chr7:97644165]	446660	LOW	SVTYPE=BND;POS=58558630;STRANDS=++:4;CIPOS=-9,8;CIEND=-9,8;CIPOS95=0,0;CIEND95=0,0;MATEID=103829_1;EVENT=103829;SECONDARY;SU=4;PE=0;SR=4;ALG=PROD;AF=0.2191;NSAMP=6409;MSQ=40.38;AC=6409;AN=29246;NFAM=6084
chr15	58558632	36486_1	N	]chrX:85159493]N	668403	LOW	SVTYPE=BND;POS=58558632;STRANDS=-+:240;CIPOS=-3,3;CIEND=-3,3;CIPOS95=0,0;CIEND95=0,0;MATEID=36486_2;EVENT=36486;SU=240;PE=1;SR=239;ALG=PROD;AF=0.2669;NSAMP=7805;MSQ=48.77;AC=7805;AN=29246;NFAM=7310
chr15	58567281	95291_2	N	[chr6:60978047[N	3253.24	LOW	SVTYPE=BND;POS=58567281;STRANDS=--:8;CIPOS=-29,28;CIEND=-29,28;CIPOS95=0,0;CIEND95=0,0;MATEID=95291_1;EVENT=95291;SECONDARY;SU=8;PE=0;SR=8;ALG=PROD;AF=0.002633;NSAMP=77;MSQ=22.91;AC=77;AN=29246;NFAM=77
chr15	58567282	35548_1	N	[chr18:41602737[N	79.06	LOW	SVTYPE=BND;POS=58567282;STRANDS=--:4;IMPRECISE;CIPOS=-10,9;CIEND=-10,9;CIPOS95=-1,0;CIEND95=-1,1;MATEID=35548_2;EVENT=35548;SU=4;PE=2;SR=2;ALG=PROD;AF=0.000171;NSAMP=5;MSQ=15.28;AC=5;AN=29246;NFAM=5
chr15	58567295	86050_2	N	[chr5:94940572[N	659.11	LOW	SVTYPE=BND;POS=58567295;STRANDS=--:25;CIPOS=-9,8;CIEND=-9,8;CIPOS95=0,0;CIEND95=0,0;MATEID=86050_1;EVENT=86050;SECONDARY;SU=25;PE=0;SR=25;ALG=PROD;AF=0.0006155;NSAMP=18;MSQ=23.5;AC=18;AN=29246;NFAM=18
chr15	58567307	33274_2	N	[chr14:21637242[N	152767	LOW	SVTYPE=BND;POS=58567307;STRANDS=--:4;CIPOS=-9,8;CIEND=-9,8;CIPOS95=0,0;CIEND95=0,0;MATEID=33274_1;EVENT=33274;SECONDARY;SU=4;PE=0;SR=4;ALG=PROD;AF=0.08924;NSAMP=2606;MSQ=31.61;AC=2610;AN=29246;NFAM=2484
chr15	58567320	19985_2	N	[chr10:90026283[N	304.86	LOW	SVTYPE=BND;POS=58567320;STRANDS=--:6;IMPRECISE;CIPOS=-10,9;CIEND=-10,5;CIPOS95=-3,3;CIEND95=-3,0;MATEID=19985_1;EVENT=19985;SECONDARY;SU=6;PE=5;SR=1;ALG=PROD;AF=0.0001026;NSAMP=3;MSQ=57.03;AC=3;AN=29246;NFAM=3
chr15	58571154	36609_1	N	]chrX:136001366]N	966243	LOW	SVTYPE=BND;POS=58571154;STRANDS=-+:8;CIPOS=-29,28;CIEND=-29,28;CIPOS95=0,0;CIEND95=0,0;MATEID=36609_2;EVENT=36609;SU=8;PE=0;SR=8;ALG=PROD;AF=0.3682;NSAMP=10751;MSQ=56.38;AC=10768;AN=29246;NFAM=10079
chr15	58571154	563755_2	N	[chr15:41336640[N	908866	LOW	SVTYPE=BND;POS=58571154;STRANDS=--:5498;CIPOS=0,0;CIEND=0,0;CIPOS95=0,0;CIEND95=0,0;MATEID=563755_1;EVENT=563755;SECONDARY;SU=5498;PE=0;SR=5498;ALG=PROD;AF=0.343;NSAMP=10032;MSQ=56.29;AC=10032;AN=29246;NFAM=9398
chr15	58571414	216080	N	<DEL>	368.65	PASS	SVTYPE=DEL;POS=58571414;SVLEN=-4958;END=58576372;STRANDS=+-:16;CIPOS=-4,4;CIEND=-6,9;CIPOS95=0,0;CIEND95=0,0;SU=16;PE=9;SR=7;ALG=PROD;AF=3.419e-05;NSAMP=1;MSQ=368.65;AC=1;AN=29246;NFAM=1
chr15	58577335	216081_1	N	N[chr15:58577503[	405.03	LOW	SVTYPE=BND;POS=58577335;STRANDS=+-:16;CIPOS=-49,48;CIEND=-49,48;CIPOS95=0,0;CIEND95=0,0;MATEID=216081_2;EVENT=216081;SU=16;PE=0;SR=16;ALG=PROD;AF=0.000889;NSAMP=26;MSQ=12.57;RECLASSIFIED;AC=26;AN=29246;NFAM=26
chr15	58577503	216081_2	N	]chr15:58577335]N	405.03	LOW	SVTYPE=BND;POS=58577335;STRANDS=+-:16;CIPOS=-49,48;CIEND=-49,48;CIPOS95=0,0;CIEND95=0,0;MATEID=216081_1;EVENT=216081;SECONDARY;SU=16;PE=0;SR=16;ALG=PROD;AF=0.000889;NSAMP=26;MSQ=12.57;RECLASSIFIED;AC=26;AN=29246;NFAM=26
chr15	58582942	24114_2	N	]chr11:77099794]N	6.83	LOW	SVTYPE=BND;POS=58582942;STRANDS=+-:8;CIPOS=-9,8;CIEND=-10,9;CIPOS95=0,0;CIEND95=0,0;MATEID=24114_1;EVENT=24114;SECONDARY;SU=8;PE=4;SR=4;ALG=PROD;AF=3.419e-05;NSAMP=1;MSQ=6.83;AC=1;AN=29246;NFAM=1
chr15	58620666	216082	N	<DEL:ME:SINE|Alu|AluYb8>	1.12578e+07	PASS	SVTYPE=MEI;POS=58620666;SVLEN=-301;END=58620967;STRANDS=+-:267814;CIPOS=0,0;CIEND=0,0;CIPOS95=0,0;CIEND95=0,0;SU=267814;PE=25737;SR=242077;ALG=PROD;AF=0.5394;NSAMP=11166;MSQ=651.05;MEDGQR=3.22;Q10GQR=0.81;AC=15774;AN=29246;NFAM=10483
chr15	58647770	216083	N	<DEL>	1213.89	PASS	SVTYPE=DEL;POS=58647770;SVLEN=-2077;END=58649847;STRANDS=+-:48;CIPOS=-23,22;CIEND=-24,21;CIPOS95=0,0;CIEND95=0,0;SU=48;PE=27;SR=21;ALG=PROD;AF=3.419e-05;NSAMP=1;MSQ=509.41;AC=1;AN=29246;NFAM=1
chr15	58648268	216084	N	<DEL>	6014.82	PASS	SVTYPE=DEL;POS=58648268;SVLEN=-13211;END=58661479;STRANDS=+-:241;CIPOS=-3,3;CIEND=-4,1;CIPOS95=0,0;CIEND95=0,0;SU=241;PE=153;SR=88;ALG=PROD;AF=0.0002052;NSAMP=6;MSQ=500.45;AC=6;AN=29246;NFAM=6
chr15	58655678	27563_2	N	[chr12:16307032[N	2337.48	LOW	SVTYPE=BND;POS=58655678;STRANDS=--:4;CIPOS=-9,8;CIEND=-9,8;CIPOS95=0,0;CIEND95=0,0;MATEID=27563_1;EVENT=27563;SECONDARY;SU=4;PE=0;SR=4;ALG=PROD;AF=0.001812;NSAMP=48;MSQ=31.97;AC=53;AN=29246;NFAM=44
chr15	58655724	35879_1	N	]chr20:15233978]N	65641.2	LOW	SVTYPE=BND;POS=58655724;STRANDS=-+:346;CIPOS=-2,2;CIEND=-2,2;CIPOS95=0,0;CIEND95=0,0;MATEID=35879_2;EVENT=35879;SU=346;PE=0;SR=346;ALG=PROD;AF=0.03341;NSAMP=955;MSQ=40.06;AC=977;AN=29246;NFAM=921
chr15	58655740	45638_2	N	]chr2:18297047]N	544.06	LOW	SVTYPE=BND;POS=58655740;STRANDS=+-:8;IMPRECISE;CIPOS=-396,29;CIEND=-30,563;CIPOS95=-99,29;CIEND95=-30,162;MATEID=45638_1;EVENT=45638;SECONDARY;SU=8;PE=8;SR=0;ALG=PROD;AF=0.000889;NSAMP=26;MSQ=17.34;AC=26;AN=29246;NFAM=26
chr15	58659277	564192_1	N	N]chr15:58659808]	4.68	LOW	SVTYPE=BND;POS=58659277;STRANDS=++:4;IMPRECISE;CIPOS=-10,306;CIEND=-10,374;CIPOS95=-2,79;CIEND95=-1,101;MATEID=564192_2;EVENT=564192;SU=4;PE=4;SR=0;ALG=PROD;AF=3.419e-05;NSAMP=1;MSQ=4.6;AC=1;AN=29246;NFAM=1
chr15	58659808	564192_2	N	N]chr15:58659277]	4.68	LOW	SVTYPE=BND;POS=58659808;STRANDS=++:4;IMPRECISE;CIPOS=-10,374;CIEND=-10,306;CIPOS95=-1,101;CIEND95=-2,79;MATEID=564192_1;EVENT=564192;SECONDARY;SU=4;PE=4;SR=0;ALG=PROD;AF=3.419e-05;NSAMP=1;MSQ=4.6;AC=1;AN=29246;NFAM=1
chr15	58673937	564193	N	<INV>	6.86	LOW	SVTYPE=INV;POS=58673937;SVLEN=1068;END=58675005;STRANDS=++:2,--:2;IMPRECISE;CIPOS=-10,12;CIEND=-10,156;CIPOS95=-2,5;CIEND95=-1,121;SU=4;PE=4;SR=0;ALG=PROD;AF=3.419e-05;NSAMP=1;MSQ=6.83;AC=1;AN=29246;NFAM=1
chr15	58685596	4068_2	N	N[chr1:64014714[	307.67	LOW	SVTYPE=BND;POS=58685596;STRANDS=-+:6;CIPOS=-6,5;CIEND=-6,5;CIPOS95=0,0;CIEND95=0,0;MATEID=4068_1;EVENT=4068;SECONDARY;SU=6;PE=0;SR=6;ALG=PROD;AF=0.0002735;NSAMP=8;MSQ=13.89;AC=8;AN=29246;NFAM=8
chr15	58688787	4069_2	N	N]chr1:178856234]	9368.95	LOW	SVTYPE=BND;POS=58688787;STRANDS=++:17;CIPOS=-10,9;CIEND=-10,9;CIPOS95=0,0;CIEND95=0,0;MATEID=4069_1;EVENT=4069;SECONDARY;SU=17;PE=0;SR=17;ALG=PROD;AF=0.01098;NSAMP=320;MSQ=20.95;AC=321;AN=29246;NFAM=320
chr15	58694414	480682	N	<DUP>	170.42	PASS	SVTYPE=DUP;POS=58694414;SVLEN=414;END=58694828;STRANDS=-+:14;CIPOS=-5,2;CIEND=-10,9;CIPOS95=0,0;CIEND95=0,0;SU=14;PE=6;SR=8;ALG=PROD;AF=3.419e-05;NSAMP=1;MSQ=157.48;AC=1;AN=29246;NFAM=1
chr15	58695550	216085	N	<DEL>	218.75	PASS	SVTYPE=DEL;POS=58695550;SVLEN=-140;END=58695690;STRANDS=+-:8;CIPOS=-8,9;CIEND=-10,9;CIPOS95=0,0;CIEND95=0,0;SU=8;PE=0;SR=8;ALG=PROD;AF=3.419e-05;NSAMP=1;MSQ=218.73;AC=1;AN=29246;NFAM=1
chr15	58712428	216087_1	N	N[chr15:58712703[	46.14	LOW	SVTYPE=BND;POS=58712428;STRANDS=+-:5;IMPRECISE;CIPOS=-9,9;CIEND=-10,9;CIPOS95=0,1;CIEND95=0,0;MATEID=216087_2;EVENT=216087;SU=5;PE=0;SR=5;ALG=PROD;AF=6.839e-05;NSAMP=2;MSQ=14.98;RECLASSIFIED;AC=2;AN=29246;NFAM=2
chr15	58712703	216087_2	N	]chr15:58712428]N	46.14	LOW	SVTYPE=BND;POS=58712428;STRANDS=+-:5;IMPRECISE;CIPOS=-10,9;CIEND=-9,9;CIPOS95=0,0;CIEND95=0,1;MATEID=216087_1;EVENT=216087;SECONDARY;SU=5;PE=0;SR=5;ALG=PROD;AF=6.839e-05;NSAMP=2;MSQ=14.98;RECLASSIFIED;AC=2;AN=29246;NFAM=2
chr15	58713967	95096_2	N	]chr6:32542995]N	291.29	LOW	SVTYPE=BND;POS=58713967;STRANDS=+-:8;IMPRECISE;CIPOS=-677,29;CIEND=-30,639;CIPOS95=-194,29;CIEND95=-30,161;MATEID=95096_1;EVENT=95096;SECONDARY;SU=8;PE=8;SR=0;ALG=PROD;AF=0.0001368;NSAMP=4;MSQ=16.6;AC=4;AN=29246;NFAM=4
chr15	58714102	95292_2	N	N[chr6:32543484[	3028.35	LOW	SVTYPE=BND;POS=58714102;STRANDS=-+:32;IMPRECISE;CIPOS=-58,819;CIEND=-555,91;CIPOS95=-58,172;CIEND95=-115,91;MATEID=95292_1;EVENT=95292;SECONDARY;SU=32;PE=32;SR=0;ALG=SUM;AF=0.003761;NSAMP=110;MSQ=19.42;AC=110;AN=29246;NFAM=110
chr15	58714306	564195	N	<INV>	55.17	LOW	SVTYPE=INV;POS=58714306;SVLEN=101;END=58714407;STRANDS=++:1,--:3;IMPRECISE;CIPOS=-10,9;CIEND=-3,9;CIPOS95=-3,3;CIEND95=-3,3;SU=4;PE=3;SR=1;ALG=PROD;AF=0.0001368;NSAMP=4;MSQ=9.88;AC=4;AN=29246;NFAM=4
chr15	58723435	216088	N	<DEL>	389.57	PASS	SVTYPE=DEL;POS=58723435;SVLEN=-534;END=58723969;STRANDS=+-:6;IMPRECISE;CIPOS=-8,9;CIEND=-10,9;CIPOS95=-1,4;CIEND95=-3,1;SU=6;PE=5;SR=1;ALG=PROD;AF=0.0001032;NSAMP=3;MSQ=128.8;AC=3;AN=29072;NFAM=3
chr15	58727174	480683_1	N	]chr15:76497124]N	157556	LOW	SVTYPE=BND;POS=58727174;STRANDS=-+:4;CIPOS=-9,8;CIEND=-9,8;CIPOS95=0,0;CIEND95=0,0;MATEID=480683_2;EVENT=480683;SU=4;PE=0;SR=4;ALG=PROD;AF=0.1655;NSAMP=4840;MSQ=17.57;RECLASSIFIED;AC=4841;AN=29246;NFAM=4605
chr15	58746783	36387_1	N	[chrX:29332629[N	534.05	LOW	SVTYPE=BND;POS=58746783;STRANDS=--:4;IMPRECISE;CIPOS=-428,9;CIEND=-578,9;CIPOS95=-121,2;CIEND95=-191,1;MATEID=36387_2;EVENT=36387;SU=4;PE=4;SR=0;ALG=PROD;AF=0.000171;NSAMP=5;MSQ=54.78;AC=5;AN=29246;NFAM=5
chr15	58746795	36388_1	N	N]chrX:29335347]	1749.62	LOW	SVTYPE=BND;POS=58746795;STRANDS=++:83;IMPRECISE;CIPOS=-9,328;CIEND=-10,375;CIPOS95=-9,27;CIEND95=-10,38;MATEID=36388_2;EVENT=36388;SU=83;PE=83;SR=0;ALG=PROD;AF=0.0002393;NSAMP=7;MSQ=120.66;AC=7;AN=29246;NFAM=7
chr15	58754882	216089_1	N	N[chr15:58755405[	1464.43	PASS	SVTYPE=BND;POS=58754882;STRANDS=+-:49;CIPOS=-23,22;CIEND=-24,21;CIPOS95=0,0;CIEND95=0,0;MATEID=216089_2;EVENT=216089;SU=49;PE=33;SR=16;ALG=PROD;AF=6.839e-05;NSAMP=2;MSQ=717.85;RECLASSIFIED;AC=2;AN=29246;NFAM=1
chr15	58755405	216089_2	N	]chr15:58754882]N	1464.43	PASS	SVTYPE=BND;POS=58754882;STRANDS=+-:49;CIPOS=-24,21;CIEND=-23,22;CIPOS95=0,0;CIEND95=0,0;MATEID=216089_1;EVENT=216089;SECONDARY;SU=49;PE=33;SR=16;ALG=PROD;AF=6.839e-05;NSAMP=2;MSQ=717.85;RECLASSIFIED;AC=2;AN=29246;NFAM=1
chr15	58776096	30794_2	N	N[chr13:83957431[	5717.54	LOW	SVTYPE=BND;POS=58776096;STRANDS=-+:78;CIPOS=-9,8;CIEND=-9,8;CIPOS95=0,0;CIEND95=0,0;MATEID=30794_1;EVENT=30794;SECONDARY;SU=78;PE=0;SR=78;ALG=PROD;AF=0.006633;NSAMP=194;MSQ=18.7;AC=194;AN=29246;NFAM=194
chr15	58782145	216091	N	<DEL>	1492.75	PASS	SVTYPE=DEL;POS=58782145;SVLEN=-967;END=58783112;STRANDS=+-:53;CIPOS=-30,29;CIEND=-30,29;CIPOS95=0,0;CIEND95=0,0;SU=53;PE=45;SR=8;ALG=PROD;AF=6.839e-05;NSAMP=2;MSQ=746.38;AC=2;AN=29246;NFAM=2
chr15	58788773	216092_1	N	N[chr15:58789065[	1551.18	LOW	SVTYPE=BND;POS=58788773;STRANDS=+-:99;CIPOS=-6,5;CIEND=-6,5;CIPOS95=0,0;CIEND95=0,0;MATEID=216092_2;EVENT=216092;SU=99;PE=0;SR=99;ALG=PROD;AF=0.0006155;NSAMP=18;MSQ=26.47;RECLASSIFIED;AC=18;AN=29246;NFAM=18
chr15	58789065	216092_2	N	]chr15:58788773]N	1551.18	LOW	SVTYPE=BND;POS=58788773;STRANDS=+-:99;CIPOS=-6,5;CIEND=-6,5;CIPOS95=0,0;CIEND95=0,0;MATEID=216092_1;EVENT=216092;SECONDARY;SU=99;PE=0;SR=99;ALG=PROD;AF=0.0006155;NSAMP=18;MSQ=26.47;RECLASSIFIED;AC=18;AN=29246;NFAM=18
chr15	58789205	216093_1	N	N[chr15:58790930[	2388.52	LOW	SVTYPE=BND;POS=58789205;STRANDS=+-:127;IMPRECISE;CIPOS=-12,137;CIEND=-155,12;CIPOS95=-7,7;CIEND95=-4,4;MATEID=216093_2;EVENT=216093;SU=127;PE=127;SR=0;ALG=PROD;AF=0.0005129;NSAMP=15;MSQ=159.23;RECLASSIFIED;AC=15;AN=29246;NFAM=15
chr15	58790930	216093_2	N	]chr15:58789205]N	2388.52	LOW	SVTYPE=BND;POS=58789205;STRANDS=+-:127;IMPRECISE;CIPOS=-155,12;CIEND=-12,137;CIPOS95=-4,4;CIEND95=-7,7;MATEID=216093_1;EVENT=216093;SECONDARY;SU=127;PE=127;SR=0;ALG=PROD;AF=0.0005129;NSAMP=15;MSQ=159.23;RECLASSIFIED;AC=15;AN=29246;NFAM=15
chr15	58791136	216094_1	N	N[chr15:58791554[	241.46	LOW	SVTYPE=BND;POS=58791136;STRANDS=+-:8;CIPOS=-29,28;CIEND=-29,24;CIPOS95=0,0;CIEND95=0,0;MATEID=216094_2;EVENT=216094;SU=8;PE=0;SR=8;ALG=PROD;AF=0.0004787;NSAMP=14;MSQ=9.99;RECLASSIFIED;AC=14;AN=29246;NFAM=14
chr15	58791260	4070_2	N	N[chr1:79242433[	201000	LOW	SVTYPE=BND;POS=58791260;STRANDS=+-:5,-+:75;CIPOS=-9,8;CIEND=-9,8;CIPOS95=0,0;CIEND95=0,0;MATEID=4070_1;EVENT=4070;SECONDARY;SU=80;PE=0;SR=80;ALG=PROD;AF=0.1305;NSAMP=3812;MSQ=32.03;AC=3818;AN=29246;NFAM=3630
chr15	58791554	216094_2	N	]chr15:58791136]N	241.46	LOW	SVTYPE=BND;POS=58791136;STRANDS=+-:8;CIPOS=-29,24;CIEND=-29,28;CIPOS95=0,0;CIEND95=0,0;MATEID=216094_1;EVENT=216094;SECONDARY;SU=8;PE=0;SR=8;ALG=PROD;AF=0.0004787;NSAMP=14;MSQ=9.99;RECLASSIFIED;AC=14;AN=29246;NFAM=14
chr15	58791625	24115_2	N	[chr11:95905333[N	47.14	LOW	SVTYPE=BND;POS=58791625;STRANDS=--:4;IMPRECISE;CIPOS=-8,9;CIEND=-8,8;CIPOS95=0,2;CIEND95=-1,1;MATEID=24115_1;EVENT=24115;SECONDARY;SU=4;PE=0;SR=4;ALG=PROD;AF=6.839e-05;NSAMP=2;MSQ=23.29;AC=2;AN=29246;NFAM=2
chr15	58792539	216095	N	<DEL>	2666.73	PASS	SVTYPE=DEL;POS=58792539;SVLEN=-2456;END=58794995;STRANDS=+-:138;IMPRECISE;CIPOS=-28,221;CIEND=-264,12;CIPOS95=-6,6;CIEND95=-8,8;SU=138;PE=138;SR=0;ALG=PROD;AF=0.0002052;NSAMP=6;MSQ=352.06;AC=6;AN=29246;NFAM=2
chr15	58794883	216096	N	<DEL>	1084.77	PASS	SVTYPE=DEL;POS=58794883;SVLEN=-1063;END=58795946;STRANDS=+-:55;CIPOS=-29,29;CIEND=-27,27;CIPOS95=0,0;CIEND95=0,0;SU=55;PE=27;SR=28;ALG=PROD;AF=6.839e-05;NSAMP=2;MSQ=475.07;AC=2;AN=29246;NFAM=2
chr15	58800050	216097	N	<DEL>	308.59	PASS	SVTYPE=DEL;POS=58800050;SVLEN=-1198;END=58801248;STRANDS=+-:21;CIPOS=-4,3;CIEND=0,1;CIPOS95=0,0;CIEND95=0,0;SU=21;PE=12;SR=9;ALG=PROD;AF=3.419e-05;NSAMP=1;MSQ=308.59;AC=1;AN=29246;NFAM=1
chr15	58803239	216098_1	N	N[chr15:58803558[	3047.07	LOW	SVTYPE=BND;POS=58803239;STRANDS=+-:335;CIPOS=-1,2;CIEND=-2,1;CIPOS95=0,0;CIEND95=0,0;MATEID=216098_2;EVENT=216098;SU=335;PE=0;SR=335;ALG=PROD;AF=0.000718;NSAMP=21;MSQ=22.15;RECLASSIFIED;AC=21;AN=29246;NFAM=21
chr15	58803558	216098_2	N	]chr15:58803239]N	3047.07	LOW	SVTYPE=BND;POS=58803239;STRANDS=+-:335;CIPOS=-2,1;CIEND=-1,2;CIPOS95=0,0;CIEND95=0,0;MATEID=216098_1;EVENT=216098;SECONDARY;SU=335;PE=0;SR=335;ALG=PROD;AF=0.000718;NSAMP=21;MSQ=22.15;RECLASSIFIED;AC=21;AN=29246;NFAM=21
chr15	58805642	216099	N	<DEL>	4709.06	PASS	SVTYPE=DEL;POS=58805642;SVLEN=-3681;END=58809323;STRANDS=+-:198;CIPOS=-3,2;CIEND=-3,1;CIPOS95=0,0;CIEND95=0,0;SU=198;PE=125;SR=73;ALG=PROD;AF=6.839e-05;NSAMP=2;MSQ=779.38;AC=2;AN=29246;NFAM=2
chr15	58813999	216100_1	N	N[chr15:58814426[	391.18	LOW	SVTYPE=BND;POS=58813999;STRANDS=+-:10;CIPOS=-30,29;CIEND=-30,29;CIPOS95=0,0;CIEND95=0,0;MATEID=216100_2;EVENT=216100;SU=10;PE=0;SR=10;ALG=PROD;AF=0.0004787;NSAMP=14;MSQ=15.13;RECLASSIFIED;AC=14;AN=29246;NFAM=14
chr15	58814426	216100_2	N	]chr15:58813999]N	391.18	LOW	SVTYPE=BND;POS=58813999;STRANDS=+-:10;CIPOS=-30,29;CIEND=-30,29;CIPOS95=0,0;CIEND95=0,0;MATEID=216100_1;EVENT=216100;SECONDARY;SU=10;PE=0;SR=10;ALG=PROD;AF=0.0004787;NSAMP=14;MSQ=15.13;RECLASSIFIED;AC=14;AN=29246;NFAM=14
chr15	58815154	216101	N	<DEL>	2978.53	PASS	SVTYPE=DEL;POS=58815154;SVLEN=-629;END=58815783;STRANDS=+-:114;CIPOS=-4,4;CIEND=-8,7;CIPOS95=0,0;CIEND95=0,0;SU=114;PE=72;SR=42;ALG=PROD;AF=6.839e-05;NSAMP=2;MSQ=588.88;AC=2;AN=29246;NFAM=1
chr15	58821335	19986_2	N	[chr10:100092120[N	68.21	LOW	SVTYPE=BND;POS=58821335;STRANDS=--:5;IMPRECISE;CIPOS=-456,9;CIEND=-622,9;CIPOS95=-124,2;CIEND95=-214,0;MATEID=19986_1;EVENT=19986;SECONDARY;SU=5;PE=5;SR=0;ALG=PROD;AF=3.419e-05;NSAMP=1;MSQ=4.6;AC=1;AN=29246;NFAM=1
chr15	58822428	33217_2	N	N[chr14:64980573[	27843.6	LOW	SVTYPE=BND;POS=58822428;STRANDS=-+:20;IMPRECISE;CIPOS=-30,352;CIEND=-473,29;CIPOS95=-30,43;CIEND95=-53,29;MATEID=33217_1;EVENT=33217;SECONDARY;SU=20;PE=20;SR=0;ALG=PROD;AF=0.02099;NSAMP=614;MSQ=26.34;AC=614;AN=29246;NFAM=609
chr15	58837845	216102_1	N	N[chr15:58838255[	742.8	LOW	SVTYPE=BND;POS=58837845;STRANDS=+-:30;CIPOS=-7,8;CIEND=-9,8;CIPOS95=0,0;CIEND95=0,0;MATEID=216102_2;EVENT=216102;SU=30;PE=0;SR=30;ALG=PROD;AF=0.0005813;NSAMP=17;MSQ=22.46;RECLASSIFIED;AC=17;AN=29246;NFAM=17
chr15	58838255	216102_2	N	]chr15:58837845]N	742.8	LOW	SVTYPE=BND;POS=58837845;STRANDS=+-:30;CIPOS=-9,8;CIEND=-7,8;CIPOS95=0,0;CIEND95=0,0;MATEID=216102_1;EVENT=216102;SECONDARY;SU=30;PE=0;SR=30;ALG=PROD;AF=0.0005813;NSAMP=17;MSQ=22.46;RECLASSIFIED;AC=17;AN=29246;NFAM=17
chr15	58841083	216103_1	N	N[chr15:58841467[	1050.69	LOW	SVTYPE=BND;POS=58841083;STRANDS=+-:9;IMPRECISE;CIPOS=-30,20;CIEND=-30,29;CIPOS95=-1,1;CIEND95=0,0;MATEID=216103_2;EVENT=216103;SU=9;PE=5;SR=4;ALG=PROD;AF=0.0004787;NSAMP=14;MSQ=37.69;RECLASSIFIED;AC=14;AN=29246;NFAM=14
chr15	58841467	216103_2	N	]chr15:58841083]N	1050.69	LOW	SVTYPE=BND;POS=58841083;STRANDS=+-:9;IMPRECISE;CIPOS=-30,29;CIEND=-30,20;CIPOS95=0,0;CIEND95=-1,1;MATEID=216103_1;EVENT=216103;SECONDARY;SU=9;PE=5;SR=4;ALG=PROD;AF=0.0004787;NSAMP=14;MSQ=37.69;RECLASSIFIED;AC=14;AN=29246;NFAM=14
chr15	58843677	216104	N	<DEL>	275.34	PASS	SVTYPE=DEL;POS=58843677;SVLEN=-1523;END=58845200;STRANDS=+-:20;IMPRECISE;CIPOS=-30,363;CIEND=-451,38;CIPOS95=-30,99;CIEND95=-70,38;SU=20;PE=20;SR=0;ALG=SUM;AF=3.419e-05;NSAMP=1;MSQ=176.65;AC=1;AN=29246;NFAM=1
chr15	58852923	33148_2	N	]chr14:32922028]N	456.67	LOW	SVTYPE=BND;POS=58852923;STRANDS=+-:45;IMPRECISE;CIPOS=-27,5;CIEND=-11,29;CIPOS95=-1,1;CIEND95=-1,1;MATEID=33148_1;EVENT=33148;SECONDARY;SU=45;PE=42;SR=3;ALG=PROD;AF=0.0004445;NSAMP=13;MSQ=31.16;AC=13;AN=29246;NFAM=13
chr15	58852923	4071_2	N	[chr1:248570023[N	118.29	LOW	SVTYPE=BND;POS=58852923;STRANDS=--:4;IMPRECISE;CIPOS=-563,9;CIEND=-501,9;CIPOS95=-186,0;CIEND95=-153,1;MATEID=4071_1;EVENT=4071;SECONDARY;SU=4;PE=4;SR=0;ALG=PROD;AF=0.0003077;NSAMP=9;MSQ=12.24;AC=9;AN=29246;NFAM=9
chr15	58853824	35386_1	N	]chr17:21038689]N	38.89	LOW	SVTYPE=BND;POS=58853824;STRANDS=-+:4;IMPRECISE;CIPOS=-10,8;CIEND=-9,8;CIPOS95=-1,0;CIEND95=0,0;MATEID=35386_2;EVENT=35386;SU=4;PE=0;SR=4;ALG=PROD;AF=3.419e-05;NSAMP=1;MSQ=38.89;AC=1;AN=29246;NFAM=1
chr15	58863019	212897_2	N	]chr15:24461535]N	9325.86	LOW	SVTYPE=BND;POS=24461535;STRANDS=+-:4;CIPOS=-9,8;CIEND=-9,8;CIPOS95=0,0;CIEND95=0,0;MATEID=212897_1;EVENT=212897;SECONDARY;SU=4;PE=0;SR=4;ALG=PROD;AF=0.0106;NSAMP=309;MSQ=20.11;RECLASSIFIED;AC=310;AN=29246;NFAM=309
chr15	58863020	35535_1	N	[chr18:30972830[N	54.65	LOW	SVTYPE=BND;POS=58863020;STRANDS=--:4;CIPOS=-9,8;CIEND=-9,8;CIPOS95=0,0;CIEND95=0,0;MATEID=35535_2;EVENT=35535;SU=4;PE=0;SR=4;ALG=PROD;AF=6.839e-05;NSAMP=2;MSQ=20.21;AC=2;AN=29246;NFAM=2
chr15	58866674	564196_1	N	[chr15:59423357[N	17.73	LOW	SVTYPE=BND;POS=58866674;STRANDS=--:7;IMPRECISE;CIPOS=-465,9;CIEND=-407,9;CIPOS95=-164,1;CIEND95=-87,2;MATEID=564196_2;EVENT=564196;SU=7;PE=7;SR=0;ALG=PROD;AF=3.419e-05;NSAMP=1;MSQ=17.73;AC=1;AN=29246;NFAM=1
chr15	58866882	216105	N	<DEL>	484.99	PASS	SVTYPE=DEL;POS=58866882;SVLEN=-6654;END=58873536;STRANDS=+-:28;IMPRECISE;CIPOS=-30,293;CIEND=-402,29;CIPOS95=-30,37;CIEND95=-68,29;SU=28;PE=28;SR=0;ALG=PROD;AF=0.0001026;NSAMP=3;MSQ=161.62;AC=3;AN=29246;NFAM=3
chr15	58869730	564197_1	N	[chr15:59552766[N	796.17	LOW	SVTYPE=BND;POS=58869730;STRANDS=--:102;IMPRECISE;CIPOS=-146,22;CIEND=-101,38;CIPOS95=-8,8;CIEND95=-5,5;MATEID=564197_2;EVENT=564197;SU=102;PE=102;SR=0;ALG=PROD;AF=0.0002735;NSAMP=8;MSQ=64.64;AC=8;AN=29246;NFAM=8
chr15	58869848	564198_1	N	N]chr15:59553016]	771.78	LOW	SVTYPE=BND;POS=58869848;STRANDS=++:78;IMPRECISE;CIPOS=-16,56;CIEND=-46,354;CIPOS95=-7,7;CIEND95=-17,17;MATEID=564198_2;EVENT=564198;SU=78;PE=78;SR=0;ALG=PROD;AF=0.0002052;NSAMP=6;MSQ=43.7;AC=6;AN=29246;NFAM=6
chr15	58869983	564199	N	<INV>	585.44	LOW	SVTYPE=INV;POS=58869983;SVLEN=682781;END=59552764;STRANDS=++:30,--:9;IMPRECISE;CIPOS=-50,27;CIEND=-49,49;CIPOS95=-7,7;CIEND95=-3,3;SU=39;PE=39;SR=0;ALG=PROD;AF=0.0002735;NSAMP=8;MSQ=60.97;AC=8;AN=29246;NFAM=8
chr15	58870884	216106_1	N	N[chr15:58871449[	725.83	LOW	SVTYPE=BND;POS=58870884;STRANDS=+-:23;CIPOS=-10,9;CIEND=-10,9;CIPOS95=0,0;CIEND95=0,0;MATEID=216106_2;EVENT=216106;SU=23;PE=14;SR=9;ALG=PROD;AF=6.839e-05;NSAMP=2;MSQ=341.64;RECLASSIFIED;AC=2;AN=29246;NFAM=2
chr15	58871449	216106_2	N	]chr15:58870884]N	725.83	LOW	SVTYPE=BND;POS=58870884;STRANDS=+-:23;CIPOS=-10,9;CIEND=-10,9;CIPOS95=0,0;CIEND95=0,0;MATEID=216106_1;EVENT=216106;SECONDARY;SU=23;PE=14;SR=9;ALG=PROD;AF=6.839e-05;NSAMP=2;MSQ=341.64;RECLASSIFIED;AC=2;AN=29246;NFAM=2
chr15	58872650	564200	N	<INV>	45.57	LOW	SVTYPE=INV;POS=58872650;SVLEN=205;END=58872855;STRANDS=++:3,--:2;IMPRECISE;CIPOS=-10,27;CIEND=-26,84;CIPOS95=-1,18;CIEND95=-16,72;SU=5;PE=5;SR=0;ALG=PROD;AF=3.419e-05;NSAMP=1;MSQ=41.89;AC=1;AN=29246;NFAM=1
chr15	58879050	33275_2	N	[chr14:86281927[N	137.13	LOW	SVTYPE=BND;POS=58879050;STRANDS=--:21;IMPRECISE;CIPOS=-486,29;CIEND=-388,29;CIPOS95=-87,29;CIEND95=-62,29;MATEID=33275_1;EVENT=33275;SECONDARY;SU=21;PE=21;SR=0;ALG=PROD;AF=6.839e-05;NSAMP=2;MSQ=68.55;AC=2;AN=29246;NFAM=2
chr15	58879346	33129_2	N	N]chr14:86281940]	253.75	LOW	SVTYPE=BND;POS=58879346;STRANDS=++:50;CIPOS=-22,21;CIEND=-23,22;CIPOS95=0,0;CIEND95=0,0;MATEID=33129_1;EVENT=33129;SECONDARY;SU=50;PE=24;SR=26;ALG=PROD;AF=6.839e-05;NSAMP=2;MSQ=126.86;AC=2;AN=29246;NFAM=2
chr15	58886215	35229_1	N	]chr16:77032298]N	8482.23	LOW	SVTYPE=BND;POS=58886215;STRANDS=-+:6;CIPOS=-6,5;CIEND=-6,5;CIPOS95=0,0;CIEND95=0,0;MATEID=35229_2;EVENT=35229;SU=6;PE=0;SR=6;ALG=PROD;AF=0.006086;NSAMP=178;MSQ=29.2;AC=178;AN=29246;NFAM=174
chr15	58886218	36034_1	N	]chr20:52058942]N	1.08799e+06	LOW	SVTYPE=BND;POS=58886218;STRANDS=-+:9;CIPOS=-29,28;CIEND=-29,28;CIPOS95=0,0;CIEND95=0,0;MATEID=36034_2;EVENT=36034;SU=9;PE=0;SR=9;ALG=PROD;AF=0.3523;NSAMP=10303;MSQ=63.27;AC=10304;AN=29246;NFAM=9633
chr15	58908224	216107_1	N	N[chr15:58908653[	337.01	LOW	SVTYPE=BND;POS=58908224;STRANDS=+-:4;CIPOS=-9,8;CIEND=-9,8;CIPOS95=0,0;CIEND95=0,0;MATEID=216107_2;EVENT=216107;SU=4;PE=0;SR=4;ALG=PROD;AF=0.0004787;NSAMP=14;MSQ=12.54;RECLASSIFIED;AC=14;AN=29246;NFAM=14
chr15	58908653	216107_2	N	]chr15:58908224]N	337.01	LOW	SVTYPE=BND;POS=58908224;STRANDS=+-:4;CIPOS=-9,8;CIEND=-9,8;CIPOS95=0,0;CIEND95=0,0;MATEID=216107_1;EVENT=216107;SECONDARY;SU=4;PE=0;SR=4;ALG=PROD;AF=0.0004787;NSAMP=14;MSQ=12.54;RECLASSIFIED;AC=14;AN=29246;NFAM=14
chr15	58920431	216108_1	N	N[chr15:58920732[	752.6	LOW	SVTYPE=BND;POS=58920431;STRANDS=+-:7;CIPOS=-7,6;CIEND=-7,6;CIPOS95=0,0;CIEND95=0,0;MATEID=216108_2;EVENT=216108;SU=7;PE=2;SR=5;ALG=PROD;AF=0.0001368;NSAMP=4;MSQ=171.21;RECLASSIFIED;AC=4;AN=29246;NFAM=4
chr15	58920732	216108_2	N	]chr15:58920431]N	752.6	LOW	SVTYPE=BND;POS=58920431;STRANDS=+-:7;CIPOS=-7,6;CIEND=-7,6;CIPOS95=0,0;CIEND95=0,0;MATEID=216108_1;EVENT=216108;SECONDARY;SU=7;PE=2;SR=5;ALG=PROD;AF=0.0001368;NSAMP=4;MSQ=171.21;RECLASSIFIED;AC=4;AN=29246;NFAM=4
chr15	58921581	35286_1	N	N[chr17:27211244[	9.38	LOW	SVTYPE=BND;POS=58921581;STRANDS=+-:5;IMPRECISE;CIPOS=-30,25;CIEND=-30,26;CIPOS95=-3,3;CIEND95=-1,1;MATEID=35286_2;EVENT=35286;SU=5;PE=2;SR=3;ALG=PROD;AF=3.419e-05;NSAMP=1;MSQ=9.36;AC=1;AN=29246;NFAM=1
chr15	58922330	216109	N	<DEL>	1261.74	PASS	SVTYPE=DEL;POS=58922330;SVLEN=-965;END=58923295;STRANDS=+-:55;CIPOS=-23,22;CIEND=-23,21;CIPOS95=0,0;CIEND95=0,0;SU=55;PE=41;SR=14;ALG=PROD;AF=3.419e-05;NSAMP=1;MSQ=1016.21;AC=1;AN=29246;NFAM=1
chr15	58922521	216110_1	N	N[chr15:58922588[	8332.35	LOW	SVTYPE=BND;POS=58922521;STRANDS=+-:294;CIPOS=-2,2;CIEND=-2,2;CIPOS95=0,0;CIEND95=0,0;MATEID=216110_2;EVENT=216110;SU=294;PE=3;SR=291;ALG=PROD;AF=0.001163;NSAMP=34;MSQ=173.92;RECLASSIFIED;AC=34;AN=29246;NFAM=34
chr15	58922561	75650_2	N	N[chr4:173484509[	71.86	LOW	SVTYPE=BND;POS=58922561;STRANDS=+-:1037,-+:451;IMPRECISE;CIPOS=-64,49;CIEND=-89,49;CIPOS95=-14,14;CIEND95=-39,39;MATEID=75650_1;EVENT=75650;SECONDARY;SU=1488;PE=0;SR=1488;ALG=SUM;AF=3.419e-05;NSAMP=1;MSQ=9.47;AC=1;AN=29246;NFAM=1
chr15	58922588	216110_2	N	]chr15:58922521]N	8332.35	LOW	SVTYPE=BND;POS=58922521;STRANDS=+-:294;CIPOS=-2,2;CIEND=-2,2;CIPOS95=0,0;CIEND95=0,0;MATEID=216110_1;EVENT=216110;SECONDARY;SU=294;PE=3;SR=291;ALG=PROD;AF=0.001163;NSAMP=34;MSQ=173.92;RECLASSIFIED;AC=34;AN=29246;NFAM=34
chr15	58938646	564201_1	N	[chr15:58939416[N	4.6	LOW	SVTYPE=BND;POS=58938646;STRANDS=--:5;IMPRECISE;CIPOS=-40,9;CIEND=-215,9;CIPOS95=-23,3;CIEND95=-98,2;MATEID=564201_2;EVENT=564201;SU=5;PE=5;SR=0;ALG=PROD;AF=3.419e-05;NSAMP=1;MSQ=4.6;AC=1;AN=29246;NFAM=1
chr15	58938761	564202	N	<INV>	23.82	LOW	SVTYPE=INV;POS=58938761;SVLEN=813;END=58939574;STRANDS=++:2,--:2;IMPRECISE;CIPOS=-10,9;CIEND=-10,9;CIPOS95=-3,3;CIEND95=-3,3;SU=4;PE=3;SR=1;ALG=PROD;AF=3.419e-05;NSAMP=1;MSQ=23.81;AC=1;AN=29246;NFAM=1
chr15	58939416	564201_2	N	[chr15:58938646[N	4.6	LOW	SVTYPE=BND;POS=58939416;STRANDS=--:5;IMPRECISE;CIPOS=-215,9;CIEND=-40,9;CIPOS95=-98,2;CIEND95=-23,3;MATEID=564201_1;EVENT=564201;SECONDARY;SU=5;PE=5;SR=0;ALG=PROD;AF=3.419e-05;NSAMP=1;MSQ=4.6;AC=1;AN=29246;NFAM=1
chr15	58939732	19987_2	N	]chr10:49713283]N	195.9	LOW	SVTYPE=BND;POS=58939732;STRANDS=-+:8,+-:7;IMPRECISE;CIPOS=-62,350;CIEND=-604,46;CIPOS95=-34,34;CIEND95=-206,46;MATEID=19987_1;EVENT=19987;SECONDARY;SU=15;PE=10;SR=5;ALG=SUM;AF=0.000171;NSAMP=5;MSQ=23.69;AC=5;AN=29246;NFAM=5
chr15	58939732	45641_2	N	[chr2:34531665[N	356.05	LOW	SVTYPE=BND;POS=58939732;STRANDS=--:15;IMPRECISE;CIPOS=-30,27;CIEND=-24,29;CIPOS95=-1,1;CIEND95=-2,2;MATEID=45641_1;EVENT=45641;SECONDARY;SU=15;PE=13;SR=2;ALG=PROD;AF=0.0004787;NSAMP=14;MSQ=11.04;AC=14;AN=29246;NFAM=14
chr15	58946954	86051_2	N	N[chr5:121337787[	110.33	LOW	SVTYPE=BND;POS=58946954;STRANDS=-+:11;CIPOS=-26,25;CIEND=-26,25;CIPOS95=0,0;CIEND95=0,0;MATEID=86051_1;EVENT=86051;SECONDARY;SU=11;PE=0;SR=11;ALG=PROD;AF=0.000171;NSAMP=5;MSQ=15.19;AC=5;AN=29246;NFAM=5
chr15	58947123	36377_1	N	[chrX:23812914[N	299.51	LOW	SVTYPE=BND;POS=58947123;STRANDS=--:18;IMPRECISE;CIPOS=-339,25;CIEND=-211,29;CIPOS95=-68,25;CIEND95=-53,29;MATEID=36377_2;EVENT=36377;SU=18;PE=18;SR=0;ALG=PROD;AF=6.839e-05;NSAMP=2;MSQ=149.75;AC=2;AN=29246;NFAM=2
chr15	58954975	216111	N	<DEL>	626.34	PASS	SVTYPE=DEL;POS=58954975;SVLEN=-661;END=58955636;STRANDS=+-:11;IMPRECISE;CIPOS=-7,9;CIEND=-10,9;CIPOS95=-1,1;CIEND95=-1,0;SU=11;PE=8;SR=3;ALG=PROD;AF=6.839e-05;NSAMP=2;MSQ=313.16;AC=2;AN=29246;NFAM=2
chr15	58958964	216112_1	N	N[chr15:58959357[	601.06	LOW	SVTYPE=BND;POS=58958964;STRANDS=+-:5;CIPOS=-10,9;CIEND=-10,9;CIPOS95=0,0;CIEND95=0,0;MATEID=216112_2;EVENT=216112;SU=5;PE=0;SR=5;ALG=PROD;AF=0.000718;NSAMP=21;MSQ=17.28;RECLASSIFIED;AC=21;AN=29246;NFAM=21
chr15	58959196	216113_1	N	N[chr15:58959557[	609.58	LOW	SVTYPE=BND;POS=58959196;STRANDS=+-:4;IMPRECISE;CIPOS=-9,8;CIEND=-10,7;CIPOS95=0,0;CIEND95=-1,0;MATEID=216113_2;EVENT=216113;SU=4;PE=0;SR=4;ALG=PROD;AF=0.0009574;NSAMP=28;MSQ=18.76;RECLASSIFIED;AC=28;AN=29246;NFAM=28
chr15	58959357	216112_2	N	]chr15:58958964]N	601.06	LOW	SVTYPE=BND;POS=58958964;STRANDS=+-:5;CIPOS=-10,9;CIEND=-10,9;CIPOS95=0,0;CIEND95=0,0;MATEID=216112_1;EVENT=216112;SECONDARY;SU=5;PE=0;SR=5;ALG=PROD;AF=0.000718;NSAMP=21;MSQ=17.28;RECLASSIFIED;AC=21;AN=29246;NFAM=21
chr15	58959557	216113_2	N	]chr15:58959196]N	609.58	LOW	SVTYPE=BND;POS=58959196;STRANDS=+-:4;IMPRECISE;CIPOS=-10,7;CIEND=-9,8;CIPOS95=-1,0;CIEND95=0,0;MATEID=216113_1;EVENT=216113;SECONDARY;SU=4;PE=0;SR=4;ALG=PROD;AF=0.0009574;NSAMP=28;MSQ=18.76;RECLASSIFIED;AC=28;AN=29246;NFAM=28
chr15	58963667	103830_2	N	N[chr7:100974232[	64.82	LOW	SVTYPE=BND;POS=58963667;STRANDS=-+:5;IMPRECISE;CIPOS=-7,722;CIEND=-532,9;CIPOS95=0,139;CIEND95=-109,2;MATEID=103830_1;EVENT=103830;SECONDARY;SU=5;PE=5;SR=0;ALG=PROD;AF=0.0001026;NSAMP=3;MSQ=17.45;AC=3;AN=29246;NFAM=3
chr15	58965365	63208_2	N	N[chr3:166125551[	3501.38	LOW	SVTYPE=BND;POS=58965365;STRANDS=-+:4;CIPOS=-9,8;CIEND=-9,8;CIPOS95=0,0;CIEND95=0,0;MATEID=63208_1;EVENT=63208;SECONDARY;SU=4;PE=0;SR=4;ALG=PROD;AF=0.003248;NSAMP=95;MSQ=22.56;AC=95;AN=29246;NFAM=95
chr15	58968572	216114	N	<DEL>	68.88	PASS	SVTYPE=DEL;POS=58968572;SVLEN=-5906;END=58974478;STRANDS=+-:5;IMPRECISE;CIPOS=-10,619;CIEND=-643,9;CIPOS95=-2,113;CIEND95=-121,2;SU=5;PE=5;SR=0;ALG=PROD;AF=3.419e-05;NSAMP=1;MSQ=68.88;AC=1;AN=29246;NFAM=1
chr15	58975921	216116	N	<DEL>	494.58	PASS	SVTYPE=DEL;POS=58975921;SVLEN=-1446;END=58977367;STRANDS=+-:21;CIPOS=-10,9;CIEND=-3,1;CIPOS95=0,0;CIEND95=0,0;SU=21;PE=10;SR=11;ALG=PROD;AF=3.419e-05;NSAMP=1;MSQ=494.58;AC=1;AN=29246;NFAM=1
chr15	58976905	63209_2	N	]chr3:117787973]N	895.59	LOW	SVTYPE=BND;POS=58976905;STRANDS=+-:125;IMPRECISE;CIPOS=-7,6;CIEND=-5,5;CIPOS95=-4,4;CIEND95=0,0;MATEID=63209_1;EVENT=63209;SECONDARY;SU=125;PE=59;SR=66;ALG=PROD;AF=0.0009232;NSAMP=27;MSQ=25.82;AC=27;AN=29246;NFAM=27
chr15	58976966	4072_2	N	]chr1:109072144]N	128.58	LOW	SVTYPE=BND;POS=58976966;STRANDS=+-:8;IMPRECISE;CIPOS=-440,29;CIEND=-30,515;CIPOS95=-78,29;CIEND95=-30,118;MATEID=4072_1;EVENT=4072;SECONDARY;SU=8;PE=8;SR=0;ALG=PROD;AF=0.000171;NSAMP=5;MSQ=25.7;AC=5;AN=29246;NFAM=5
chr15	58982035	19988_2	N	]chr10:92676044]N	138.17	LOW	SVTYPE=BND;POS=58982035;STRANDS=+-:36;CIPOS=-20,29;CIEND=-21,20;CIPOS95=0,0;CIEND95=0,0;MATEID=19988_1;EVENT=19988;SECONDARY;SU=36;PE=12;SR=24;ALG=PROD;AF=6.839e-05;NSAMP=2;MSQ=69.09;AC=2;AN=29246;NFAM=2
chr15	58982333	45642_2	N	N]chr2:228764684]	593.48	LOW	SVTYPE=BND;POS=58982333;STRANDS=++:44;IMPRECISE;CIPOS=-30,238;CIEND=-13,469;CIPOS95=-10,10;CIEND95=-13,67;MATEID=45642_1;EVENT=45642;SECONDARY;SU=44;PE=44;SR=0;ALG=PROD;AF=0.0006155;NSAMP=18;MSQ=24.03;AC=18;AN=29246;NFAM=18
chr15	58982335	95097_2	N	N]chr6:29722907]	11010.9	LOW	SVTYPE=BND;POS=58982335;STRANDS=++:471;IMPRECISE;CIPOS=-23,36;CIEND=-10,307;CIPOS95=-4,4;CIEND95=-10,18;MATEID=95097_1;EVENT=95097;SECONDARY;SU=471;PE=471;SR=0;ALG=PROD;AF=0.008856;NSAMP=259;MSQ=27.85;AC=259;AN=29246;NFAM=259
chr15	58982349	19989_2	N	]chr10:32115427]N	66.92	LOW	SVTYPE=BND;POS=58982349;STRANDS=+-:4;IMPRECISE;CIPOS=-366,29;CIEND=-30,640;CIPOS95=-84,29;CIEND95=-30,208;MATEID=19989_1;EVENT=19989;SECONDARY;SU=4;PE=4;SR=0;ALG=PROD;AF=6.839e-05;NSAMP=2;MSQ=9.81;AC=2;AN=29246;NFAM=2
chr15	58982353	95293_2	N	[chr6:29722744[N	165.89	LOW	SVTYPE=BND;POS=58982353;STRANDS=--:4;IMPRECISE;CIPOS=-566,29;CIEND=-692,29;CIPOS95=-116,29;CIEND95=-134,29;MATEID=95293_1;EVENT=95293;SECONDARY;SU=4;PE=4;SR=0;ALG=PROD;AF=0.0002393;NSAMP=7;MSQ=12.42;AC=7;AN=29246;NFAM=7
chr15	59020666	216118_1	N	N[chr15:59020798[	1752.22	LOW	SVTYPE=BND;POS=59020666;STRANDS=+-:67;CIPOS=-4,3;CIEND=-4,3;CIPOS95=0,0;CIEND95=0,0;MATEID=216118_2;EVENT=216118;SU=67;PE=1;SR=66;ALG=PROD;AF=0.000171;NSAMP=5;MSQ=178;RECLASSIFIED;AC=5;AN=29246;NFAM=5
chr15	59020798	216118_2	N	]chr15:59020666]N	1752.22	LOW	SVTYPE=BND;POS=59020666;STRANDS=+-:67;CIPOS=-4,3;CIEND=-4,3;CIPOS95=0,0;CIEND95=0,0;MATEID=216118_1;EVENT=216118;SECONDARY;SU=67;PE=1;SR=66;ALG=PROD;AF=0.000171;NSAMP=5;MSQ=178;RECLASSIFIED;AC=5;AN=29246;NFAM=5
chr15	59021018	564203_1	N	[chr15:59022876[N	20.82	LOW	SVTYPE=BND;POS=59021018;STRANDS=--:4;CIPOS=-9,8;CIEND=-9,8;CIPOS95=0,0;CIEND95=0,0;MATEID=564203_2;EVENT=564203;SU=4;PE=0;SR=4;ALG=PROD;AF=3.419e-05;NSAMP=1;MSQ=20.82;AC=1;AN=29246;NFAM=1
chr15	59022876	564203_2	N	[chr15:59021018[N	20.82	LOW	SVTYPE=BND;POS=59022876;STRANDS=--:4;CIPOS=-9,8;CIEND=-9,8;CIPOS95=0,0;CIEND95=0,0;MATEID=564203_1;EVENT=564203;SECONDARY;SU=4;PE=0;SR=4;ALG=PROD;AF=3.419e-05;NSAMP=1;MSQ=20.82;AC=1;AN=29246;NFAM=1
chr15	59032277	216119	N	<DEL>	638.16	PASS	SVTYPE=DEL;POS=59032277;SVLEN=-137;END=59032414;STRANDS=+-:19;CIPOS=-26,25;CIEND=-25,26;CIPOS95=0,0;CIEND95=0,0;SU=19;PE=1;SR=18;ALG=PROD;AF=6.839e-05;NSAMP=2;MSQ=184.26;AC=2;AN=29246;NFAM=2
chr15	59048058	63210_2	N	]chr3:14198346]N	712.14	LOW	SVTYPE=BND;POS=59048058;STRANDS=+-:54;IMPRECISE;CIPOS=-286,9;CIEND=-8,346;CIPOS95=-32,9;CIEND95=-8,47;MATEID=63210_1;EVENT=63210;SECONDARY;SU=54;PE=54;SR=0;ALG=PROD;AF=6.839e-05;NSAMP=2;MSQ=151.19;AC=2;AN=29246;NFAM=2
chr15	59048073	45643_2	N	N]chr2:85102699]	753.16	LOW	SVTYPE=BND;POS=59048073;STRANDS=++:61;CIPOS=-9,9;CIEND=-5,5;CIPOS95=0,0;CIEND95=0,0;MATEID=45643_1;EVENT=45643;SECONDARY;SU=61;PE=32;SR=29;ALG=PROD;AF=6.839e-05;NSAMP=2;MSQ=212.43;AC=2;AN=29246;NFAM=2
chr15	59049993	216120_1	N	N[chr15:59050172[	286.99	LOW	SVTYPE=BND;POS=59049993;STRANDS=+-:6;CIPOS=-6,5;CIEND=-6,5;CIPOS95=0,0;CIEND95=0,0;MATEID=216120_2;EVENT=216120;SU=6;PE=0;SR=6;ALG=PROD;AF=3.419e-05;NSAMP=1;MSQ=4.68;RECLASSIFIED;AC=1;AN=29246;NFAM=1
chr15	59050172	216120_2	N	]chr15:59049993]N	286.99	LOW	SVTYPE=BND;POS=59049993;STRANDS=+-:6;CIPOS=-6,5;CIEND=-6,5;CIPOS95=0,0;CIEND95=0,0;MATEID=216120_1;EVENT=216120;SECONDARY;SU=6;PE=0;SR=6;ALG=PROD;AF=3.419e-05;NSAMP=1;MSQ=4.68;RECLASSIFIED;AC=1;AN=29246;NFAM=1
chr15	59052697	216121_1	N	N[chr15:59054547[	9603.6	PASS	SVTYPE=BND;POS=59052697;STRANDS=+-:422;CIPOS=-2,1;CIEND=-2,0;CIPOS95=0,0;CIEND95=0,0;MATEID=216121_2;EVENT=216121;SU=422;PE=249;SR=173;ALG=PROD;AF=0.0002735;NSAMP=8;MSQ=588.21;RECLASSIFIED;AC=8;AN=29246;NFAM=8
chr15	59054547	216121_2	N	]chr15:59052697]N	9603.6	PASS	SVTYPE=BND;POS=59052697;STRANDS=+-:422;CIPOS=-2,0;CIEND=-2,1;CIPOS95=0,0;CIEND95=0,0;MATEID=216121_1;EVENT=216121;SECONDARY;SU=422;PE=249;SR=173;ALG=PROD;AF=0.0002735;NSAMP=8;MSQ=588.21;RECLASSIFIED;AC=8;AN=29246;NFAM=8
chr15	59054729	216123	N	<DEL>	1106.74	PASS	SVTYPE=DEL;POS=59054729;SVLEN=-277;END=59055006;STRANDS=+-:19;CIPOS=-3,1;CIEND=-2,0;CIPOS95=0,0;CIEND95=0,0;SU=19;PE=1;SR=18;ALG=PROD;AF=0.0001026;NSAMP=3;MSQ=366.86;AC=3;AN=29246;NFAM=3
chr15	59057512	216124_1	N	N[chr15:59057719[	629.73	LOW	SVTYPE=BND;POS=59057512;STRANDS=+-:22;CIPOS=-25,24;CIEND=-22,21;CIPOS95=0,0;CIEND95=0,0;MATEID=216124_2;EVENT=216124;SU=22;PE=0;SR=22;ALG=PROD;AF=0.0001026;NSAMP=3;MSQ=11.62;RECLASSIFIED;AC=3;AN=29246;NFAM=3
chr15	59057719	216124_2	N	]chr15:59057512]N	629.73	LOW	SVTYPE=BND;POS=59057512;STRANDS=+-:22;CIPOS=-22,21;CIEND=-25,24;CIPOS95=0,0;CIEND95=0,0;MATEID=216124_1;EVENT=216124;SECONDARY;SU=22;PE=0;SR=22;ALG=PROD;AF=0.0001026;NSAMP=3;MSQ=11.62;RECLASSIFIED;AC=3;AN=29246;NFAM=3
chr15	59121916	216126_1	N	N[chr15:59122075[	539.1	LOW	SVTYPE=BND;POS=59121916;STRANDS=+-:22;CIPOS=-9,8;CIEND=-9,8;CIPOS95=0,0;CIEND95=0,0;MATEID=216126_2;EVENT=216126;SU=22;PE=0;SR=22;ALG=PROD;AF=0.0009916;NSAMP=29;MSQ=15.21;RECLASSIFIED;AC=29;AN=29246;NFAM=29
chr15	59122075	216126_2	N	]chr15:59121916]N	539.1	LOW	SVTYPE=BND;POS=59121916;STRANDS=+-:22;CIPOS=-9,8;CIEND=-9,8;CIPOS95=0,0;CIEND95=0,0;MATEID=216126_1;EVENT=216126;SECONDARY;SU=22;PE=0;SR=22;ALG=PROD;AF=0.0009916;NSAMP=29;MSQ=15.21;RECLASSIFIED;AC=29;AN=29246;NFAM=29
chr15	59139249	216127_1	N	N[chr15:59139582[	2292.1	LOW	SVTYPE=BND;POS=59139249;STRANDS=+-:66;CIPOS=-6,8;CIEND=-9,7;CIPOS95=0,0;CIEND95=0,0;MATEID=216127_2;EVENT=216127;SU=66;PE=0;SR=66;ALG=PROD;AF=0.001778;NSAMP=52;MSQ=22.16;RECLASSIFIED;AC=52;AN=29246;NFAM=52
chr15	59139269	480688_1	N	]chr15:59139758]N	799.56	LOW	SVTYPE=BND;POS=59139269;STRANDS=-+:12;IMPRECISE;CIPOS=-10,9;CIEND=-10,9;CIPOS95=-3,1;CIEND95=-1,3;MATEID=480688_2;EVENT=480688;SU=12;PE=11;SR=1;ALG=PROD;AF=0.0006839;NSAMP=20;MSQ=15.05;RECLASSIFIED;AC=20;AN=29246;NFAM=20
chr15	59139415	216128_1	N	N[chr15:59139582[	78.21	LOW	SVTYPE=BND;POS=59139415;STRANDS=+-:4;CIPOS=-9,8;CIEND=-9,8;CIPOS95=0,0;CIEND95=0,0;MATEID=216128_2;EVENT=216128;SU=4;PE=0;SR=4;ALG=PROD;AF=0.0001026;NSAMP=3;MSQ=15.19;RECLASSIFIED;AC=3;AN=29246;NFAM=3
chr15	59139501	216129_1	N	N[chr15:59139853[	951.59	LOW	SVTYPE=BND;POS=59139501;STRANDS=+-:4;CIPOS=-9,8;CIEND=-9,8;CIPOS95=0,0;CIEND95=0,0;MATEID=216129_2;EVENT=216129;SU=4;PE=0;SR=4;ALG=PROD;AF=0.000718;NSAMP=21;MSQ=22.16;RECLASSIFIED;AC=21;AN=29246;NFAM=21
chr15	59139517	480689_1	N	]chr15:59139892]N	1835.66	LOW	SVTYPE=BND;POS=59139517;STRANDS=-+:33;CIPOS=-21,23;CIEND=-27,23;CIPOS95=0,0;CIEND95=0,0;MATEID=480689_2;EVENT=480689;SU=33;PE=18;SR=15;ALG=PROD;AF=0.0008206;NSAMP=24;MSQ=6.87;RECLASSIFIED;AC=24;AN=29246;NFAM=24
chr15	59139582	216127_2	N	]chr15:59139249]N	2292.1	LOW	SVTYPE=BND;POS=59139249;STRANDS=+-:66;CIPOS=-9,7;CIEND=-6,8;CIPOS95=0,0;CIEND95=0,0;MATEID=216127_1;EVENT=216127;SECONDARY;SU=66;PE=0;SR=66;ALG=PROD;AF=0.001778;NSAMP=52;MSQ=22.16;RECLASSIFIED;AC=52;AN=29246;NFAM=52
chr15	59139582	216128_2	N	]chr15:59139415]N	78.21	LOW	SVTYPE=BND;POS=59139415;STRANDS=+-:4;CIPOS=-9,8;CIEND=-9,8;CIPOS95=0,0;CIEND95=0,0;MATEID=216128_1;EVENT=216128;SECONDARY;SU=4;PE=0;SR=4;ALG=PROD;AF=0.0001026;NSAMP=3;MSQ=15.19;RECLASSIFIED;AC=3;AN=29246;NFAM=3
chr15	59139758	480688_2	N	N[chr15:59139269[	799.56	LOW	SVTYPE=BND;POS=59139269;STRANDS=-+:12;IMPRECISE;CIPOS=-10,9;CIEND=-10,9;CIPOS95=-1,3;CIEND95=-3,1;MATEID=480688_1;EVENT=480688;SECONDARY;SU=12;PE=11;SR=1;ALG=PROD;AF=0.0006839;NSAMP=20;MSQ=15.05;RECLASSIFIED;AC=20;AN=29246;NFAM=20
chr15	59139853	216129_2	N	]chr15:59139501]N	951.59	LOW	SVTYPE=BND;POS=59139501;STRANDS=+-:4;CIPOS=-9,8;CIEND=-9,8;CIPOS95=0,0;CIEND95=0,0;MATEID=216129_1;EVENT=216129;SECONDARY;SU=4;PE=0;SR=4;ALG=PROD;AF=0.000718;NSAMP=21;MSQ=22.16;RECLASSIFIED;AC=21;AN=29246;NFAM=21
chr15	59139892	480689_2	N	N[chr15:59139517[	1835.66	LOW	SVTYPE=BND;POS=59139517;STRANDS=-+:33;CIPOS=-27,23;CIEND=-21,23;CIPOS95=0,0;CIEND95=0,0;MATEID=480689_1;EVENT=480689;SECONDARY;SU=33;PE=18;SR=15;ALG=PROD;AF=0.0008206;NSAMP=24;MSQ=6.87;RECLASSIFIED;AC=24;AN=29246;NFAM=24
chr15	59144597	216130	N	<DEL>	620.1	PASS	SVTYPE=DEL;POS=59144597;SVLEN=-1079;END=59145676;STRANDS=+-:14;IMPRECISE;CIPOS=-10,9;CIEND=-10,5;CIPOS95=-1,1;CIEND95=-1,0;SU=14;PE=12;SR=2;ALG=PROD;AF=3.419e-05;NSAMP=1;MSQ=395.57;AC=1;AN=29246;NFAM=1
chr15	59151010	564204_1	N	[chr15:62741749[N	589662	LOW	SVTYPE=BND;POS=59151010;STRANDS=--:366;CIPOS=-2,2;CIEND=-2,4;CIPOS95=0,0;CIEND95=0,0;MATEID=564204_2;EVENT=564204;SU=366;PE=0;SR=366;ALG=PROD;AF=0.2811;NSAMP=8218;MSQ=41.98;AC=8221;AN=29246;NFAM=7742
chr15	59151011	75651_2	N	[chr4:61532556[N	1102.43	LOW	SVTYPE=BND;POS=59151011;STRANDS=--:9;CIPOS=-29,28;CIEND=-29,28;CIPOS95=0,0;CIEND95=0,0;MATEID=75651_1;EVENT=75651;SECONDARY;SU=9;PE=0;SR=9;ALG=PROD;AF=0.0008548;NSAMP=25;MSQ=32.89;AC=25;AN=29246;NFAM=25
chr15	59151024	116291_2	N	[chr9:28430110[N	11479.3	LOW	SVTYPE=BND;POS=59151024;STRANDS=--:20;CIPOS=-9,8;CIEND=-9,8;CIPOS95=0,0;CIEND95=0,0;MATEID=116291_1;EVENT=116291;SECONDARY;SU=20;PE=0;SR=20;ALG=PROD;AF=0.01183;NSAMP=346;MSQ=18.42;AC=346;AN=29246;NFAM=341
chr15	59162053	216132	N	<DEL>	143.77	PASS	SVTYPE=DEL;POS=59162053;SVLEN=-568;END=59162621;STRANDS=+-:6;CIPOS=-8,6;CIEND=-10,9;CIPOS95=0,0;CIEND95=0,0;SU=6;PE=1;SR=5;ALG=PROD;AF=3.419e-05;NSAMP=1;MSQ=143.77;AC=1;AN=29246;NFAM=1
chr15	59216667	63212_2	N	N[chr3:140490020[	326821	LOW	SVTYPE=BND;POS=59216667;STRANDS=-+:4;IMPRECISE;CIPOS=-30,29;CIEND=-30,28;CIPOS95=-1,1;CIEND95=-1,1;MATEID=63212_1;EVENT=63212;SECONDARY;SU=4;PE=2;SR=2;ALG=PROD;AF=0.2285;NSAMP=5978;MSQ=32.08;AC=6682;AN=29246;NFAM=5582
chr15	59216667	75652_2	N	N]chr4:4701049]	58728.8	LOW	SVTYPE=BND;POS=59216667;STRANDS=++:4;IMPRECISE;CIPOS=-10,9;CIEND=-9,9;CIPOS95=-1,1;CIEND95=-1,1;MATEID=75652_1;EVENT=75652;SECONDARY;SU=4;PE=2;SR=2;ALG=PROD;AF=0.04736;NSAMP=1385;MSQ=23.44;AC=1385;AN=29246;NFAM=1339
chr15	59216672	63211_2	N	]chr3:140490154]N	779.18	LOW	SVTYPE=BND;POS=59216672;STRANDS=+-:8;IMPRECISE;CIPOS=-321,29;CIEND=-30,635;CIPOS95=-65,29;CIEND95=-30,139;MATEID=63211_1;EVENT=63211;SECONDARY;SU=8;PE=8;SR=0;ALG=PROD;AF=0.001299;NSAMP=38;MSQ=12.52;AC=38;AN=29246;NFAM=38
chr15	59220981	216134_1	N	N[chr15:59221050[	1298.39	PASS	SVTYPE=BND;POS=59220981;STRANDS=+-:47;CIPOS=-9,8;CIEND=-4,9;CIPOS95=0,0;CIEND95=0,0;MATEID=216134_2;EVENT=216134;SU=47;PE=0;SR=47;ALG=PROD;AF=0.0001368;NSAMP=4;MSQ=281.77;RECLASSIFIED;AC=4;AN=29246;NFAM=3
chr15	59221050	216134_2	N	]chr15:59220981]N	1298.39	PASS	SVTYPE=BND;POS=59220981;STRANDS=+-:47;CIPOS=-4,9;CIEND=-9,8;CIPOS95=0,0;CIEND95=0,0;MATEID=216134_1;EVENT=216134;SECONDARY;SU=47;PE=0;SR=47;ALG=PROD;AF=0.0001368;NSAMP=4;MSQ=281.77;RECLASSIFIED;AC=4;AN=29246;NFAM=3
chr15	59240852	216136	N	<DEL>	620.26	PASS	SVTYPE=DEL;POS=59240852;SVLEN=-1204;END=59242056;STRANDS=+-:28;CIPOS=-25,24;CIEND=-28,29;CIPOS95=0,0;CIEND95=0,0;SU=28;PE=18;SR=10;ALG=PROD;AF=6.839e-05;NSAMP=2;MSQ=310.13;AC=2;AN=29246;NFAM=1
chr15	59241922	35620_1	N	[chr18:78657363[N	354.69	LOW	SVTYPE=BND;POS=59241922;STRANDS=--:8;CIPOS=-29,28;CIEND=-29,28;CIPOS95=0,0;CIEND95=0,0;MATEID=35620_2;EVENT=35620;SU=8;PE=0;SR=8;ALG=PROD;AF=0.0004445;NSAMP=13;MSQ=19.37;AC=13;AN=29246;NFAM=13
chr15	59249997	564206_1	N	N]chr15:59251110]	5532.07	PASS	SVTYPE=BND;POS=59249997;STRANDS=++:462;CIPOS=-2,1;CIEND=-2,1;CIPOS95=0,0;CIEND95=0,0;MATEID=564206_2;EVENT=564206;SU=462;PE=202;SR=260;ALG=PROD;AF=0.000171;NSAMP=5;MSQ=244.07;AC=5;AN=29246;NFAM=5
chr15	59250008	564205_1	N	[chr15:59250972[N	6520.58	PASS	SVTYPE=BND;POS=59250008;STRANDS=--:505;CIPOS=-2,1;CIEND=-2,0;CIPOS95=0,0;CIEND95=0,0;MATEID=564205_2;EVENT=564205;SU=505;PE=223;SR=282;ALG=PROD;AF=0.000171;NSAMP=5;MSQ=361;AC=5;AN=29246;NFAM=5
chr15	59250972	564205_2	N	[chr15:59250008[N	6520.58	PASS	SVTYPE=BND;POS=59250972;STRANDS=--:505;CIPOS=-2,0;CIEND=-2,1;CIPOS95=0,0;CIEND95=0,0;MATEID=564205_1;EVENT=564205;SECONDARY;SU=505;PE=223;SR=282;ALG=PROD;AF=0.000171;NSAMP=5;MSQ=361;AC=5;AN=29246;NFAM=5
chr15	59251110	564206_2	N	N]chr15:59249997]	5532.07	PASS	SVTYPE=BND;POS=59251110;STRANDS=++:462;CIPOS=-2,1;CIEND=-2,1;CIPOS95=0,0;CIEND95=0,0;MATEID=564206_1;EVENT=564206;SECONDARY;SU=462;PE=202;SR=260;ALG=PROD;AF=0.000171;NSAMP=5;MSQ=244.07;AC=5;AN=29246;NFAM=5
chr15	59253994	564207	N	<INV>	42.13	LOW	SVTYPE=INV;POS=59253994;SVLEN=237;END=59254231;STRANDS=++:2,--:2;IMPRECISE;CIPOS=-152,11;CIEND=0,13;CIPOS95=-120,11;CIEND95=0,4;SU=4;PE=4;SR=0;ALG=PROD;AF=3.419e-05;NSAMP=1;MSQ=29.87;AC=1;AN=29246;NFAM=1
chr15	59259264	216137	N	<DEL>	1364.25	PASS	SVTYPE=DEL;POS=59259264;SVLEN=-257;END=59259521;STRANDS=+-:49;CIPOS=-6,4;CIEND=-7,9;CIPOS95=0,0;CIEND95=0,0;SU=49;PE=5;SR=44;ALG=PROD;AF=0.0001026;NSAMP=3;MSQ=322.56;AC=3;AN=29246;NFAM=3
chr15	59267045	216138_1	N	N[chr15:59268720[	1.09535e+06	LOW	SVTYPE=BND;POS=59267045;STRANDS=+-:115;CIPOS=-23,22;CIEND=-23,20;CIPOS95=0,0;CIEND95=0,0;MATEID=216138_2;EVENT=216138;SU=115;PE=87;SR=28;ALG=PROD;AF=0.3584;NSAMP=10479;MSQ=64.01;RECLASSIFIED;AC=10482;AN=29246;NFAM=9782
chr15	59268720	216138_2	N	]chr15:59267045]N	1.09535e+06	LOW	SVTYPE=BND;POS=59267045;STRANDS=+-:115;CIPOS=-23,20;CIEND=-23,22;CIPOS95=0,0;CIEND95=0,0;MATEID=216138_1;EVENT=216138;SECONDARY;SU=115;PE=87;SR=28;ALG=PROD;AF=0.3584;NSAMP=10479;MSQ=64.01;RECLASSIFIED;AC=10482;AN=29246;NFAM=9782
chr15	59277553	35222_1	N	[chr16:73172989[N	4674.37	LOW	SVTYPE=BND;POS=59277553;STRANDS=--:4;CIPOS=-9,8;CIEND=-9,8;CIPOS95=0,0;CIEND95=0,0;MATEID=35222_2;EVENT=35222;SU=4;PE=0;SR=4;ALG=PROD;AF=0.004548;NSAMP=133;MSQ=21.02;AC=133;AN=29246;NFAM=133
chr15	59277564	563710_2	N	[chr15:38919103[N	77065.3	LOW	SVTYPE=BND;POS=59277564;STRANDS=--:13;CIPOS=-29,28;CIEND=-29,28;CIPOS95=0,0;CIEND95=0,0;MATEID=563710_1;EVENT=563710;SECONDARY;SU=13;PE=0;SR=13;ALG=PROD;AF=0.05067;NSAMP=1482;MSQ=27.89;AC=1482;AN=29246;NFAM=1428
chr15	59278711	480690	N	<DUP>	84.17	PASS	SVTYPE=DUP;POS=59278711;SVLEN=54627;END=59333338;STRANDS=-+:12;CIPOS=-10,9;CIEND=-8,8;CIPOS95=0,0;CIEND95=0,0;SU=12;PE=8;SR=4;ALG=PROD;AF=3.419e-05;NSAMP=1;MSQ=83.89;AC=1;AN=29246;NFAM=1
chr15	59282869	103831_2	N	]chr7:96378198]N	1047.42	LOW	SVTYPE=BND;POS=59282869;STRANDS=+-:26;CIPOS=-9,8;CIEND=-9,8;CIPOS95=0,0;CIEND95=0,0;MATEID=103831_1;EVENT=103831;SECONDARY;SU=26;PE=0;SR=26;ALG=PROD;AF=0.001778;NSAMP=49;MSQ=15.16;AC=52;AN=29246;NFAM=49
chr15	59282883	103832_2	N	]chr7:905444]N	47249.9	LOW	SVTYPE=BND;POS=59282883;STRANDS=+-:5;IMPRECISE;CIPOS=-702,29;CIEND=-30,420;CIPOS95=-200,29;CIEND95=-30,134;MATEID=103832_1;EVENT=103832;SECONDARY;SU=5;PE=5;SR=0;ALG=PROD;AF=0.03327;NSAMP=968;MSQ=34.55;AC=973;AN=29246;NFAM=952
chr15	59282888	216139_1	N	N[chr15:59282967[	45360.9	LOW	SVTYPE=BND;POS=59282888;STRANDS=+-:12;CIPOS=-9,20;CIEND=-29,28;CIPOS95=0,0;CIEND95=0,0;MATEID=216139_2;EVENT=216139;SU=12;PE=1;SR=11;ALG=PROD;AF=0.04003;NSAMP=1138;MSQ=18.64;RECLASSIFIED;AC=1168;AN=29180;NFAM=1112
chr15	59282967	216139_2	N	]chr15:59282888]N	45360.9	LOW	SVTYPE=BND;POS=59282888;STRANDS=+-:12;CIPOS=-29,28;CIEND=-9,20;CIPOS95=0,0;CIEND95=0,0;MATEID=216139_1;EVENT=216139;SECONDARY;SU=12;PE=1;SR=11;ALG=PROD;AF=0.04003;NSAMP=1138;MSQ=18.64;RECLASSIFIED;AC=1168;AN=29180;NFAM=1112
chr15	59296987	45644_2	N	N[chr2:131166043[	2247.99	LOW	SVTYPE=BND;POS=59296987;STRANDS=-+:33;CIPOS=-9,8;CIEND=-9,8;CIPOS95=0,0;CIEND95=0,0;MATEID=45644_1;EVENT=45644;SECONDARY;SU=33;PE=0;SR=33;ALG=PROD;AF=0.002428;NSAMP=71;MSQ=14.98;AC=71;AN=29246;NFAM=71
chr15	59296987	563845_2	N	N]chr15:44517411]	67157.6	LOW	SVTYPE=BND;POS=59296987;STRANDS=++:1136;CIPOS=0,0;CIEND=0,0;CIPOS95=0,0;CIEND95=0,0;MATEID=563845_1;EVENT=563845;SECONDARY;SU=1136;PE=0;SR=1136;ALG=PROD;AF=0.04264;NSAMP=1247;MSQ=29.97;AC=1247;AN=29246;NFAM=1225
chr15	59297461	24116_2	N	N[chr11:28776571[	22720.9	LOW	SVTYPE=BND;POS=59297461;STRANDS=-+:4;CIPOS=-9,8;CIEND=-9,8;CIPOS95=0,0;CIEND95=0,0;MATEID=24116_1;EVENT=24116;SECONDARY;SU=4;PE=0;SR=4;ALG=PROD;AF=0.0239;NSAMP=699;MSQ=22.17;AC=699;AN=29246;NFAM=699
chr15	59308657	216141_1	N	N[chr15:59309069[	627.51	LOW	SVTYPE=BND;POS=59308657;STRANDS=+-:4;CIPOS=-9,8;CIEND=-9,8;CIPOS95=0,0;CIEND95=0,0;MATEID=216141_2;EVENT=216141;SU=4;PE=0;SR=4;ALG=PROD;AF=0.0004787;NSAMP=14;MSQ=13.53;RECLASSIFIED;AC=14;AN=29246;NFAM=14
chr15	59309069	216141_2	N	]chr15:59308657]N	627.51	LOW	SVTYPE=BND;POS=59308657;STRANDS=+-:4;CIPOS=-9,8;CIEND=-9,8;CIPOS95=0,0;CIEND95=0,0;MATEID=216141_1;EVENT=216141;SECONDARY;SU=4;PE=0;SR=4;ALG=PROD;AF=0.0004787;NSAMP=14;MSQ=13.53;RECLASSIFIED;AC=14;AN=29246;NFAM=14
chr15	59311690	216142	N	<DEL>	212.78	PASS	SVTYPE=DEL;POS=59311690;SVLEN=-84;END=59311774;STRANDS=+-:7;CIPOS=-5,4;CIEND=-5,4;CIPOS95=0,0;CIEND95=0,0;SU=7;PE=0;SR=7;ALG=PROD;AF=3.419e-05;NSAMP=1;MSQ=212.78;AC=1;AN=29246;NFAM=1
chr15	59314514	216143	N	<DEL>	170.64	PASS	SVTYPE=DEL;POS=59314514;SVLEN=-4011;END=59318525;STRANDS=+-:11;CIPOS=-10,9;CIEND=-10,9;CIPOS95=0,0;CIEND95=0,0;SU=11;PE=4;SR=7;ALG=PROD;AF=3.419e-05;NSAMP=1;MSQ=170.64;AC=1;AN=29246;NFAM=1
chr15	59315766	216144_1	N	N[chr15:59316010[	2412.52	LOW	SVTYPE=BND;POS=59315766;STRANDS=+-:58;CIPOS=-6,4;CIEND=-6,5;CIPOS95=0,0;CIEND95=0,0;MATEID=216144_2;EVENT=216144;SU=58;PE=3;SR=55;ALG=PROD;AF=6.839e-05;NSAMP=2;MSQ=17.16;RECLASSIFIED;AC=2;AN=29246;NFAM=2
chr15	59316010	216144_2	N	]chr15:59315766]N	2412.52	LOW	SVTYPE=BND;POS=59315766;STRANDS=+-:58;CIPOS=-6,5;CIEND=-6,4;CIPOS95=0,0;CIEND95=0,0;MATEID=216144_1;EVENT=216144;SECONDARY;SU=58;PE=3;SR=55;ALG=PROD;AF=6.839e-05;NSAMP=2;MSQ=17.16;RECLASSIFIED;AC=2;AN=29246;NFAM=2
chr15	59316694	95098_2	N	]chr6:122850295]N	113.78	LOW	SVTYPE=BND;POS=59316694;STRANDS=+-:7;IMPRECISE;CIPOS=-384,9;CIEND=-10,581;CIPOS95=-82,2;CIEND95=-1,157;MATEID=95098_1;EVENT=95098;SECONDARY;SU=7;PE=7;SR=0;ALG=PROD;AF=3.419e-05;NSAMP=1;MSQ=113.78;AC=1;AN=29246;NFAM=1
chr15	59317807	216145_1	N	N[chr15:59318964[	6562.79	PASS	SVTYPE=BND;POS=59317807;STRANDS=+-:290;CIPOS=-2,2;CIEND=-2,1;CIPOS95=0,0;CIEND95=0,0;MATEID=216145_2;EVENT=216145;SU=290;PE=127;SR=163;ALG=PROD;AF=0.0005129;NSAMP=15;MSQ=397.95;RECLASSIFIED;AC=15;AN=29246;NFAM=15
chr15	59318725	216146_1	N	N[chr15:59318846[	341.66	LOW	SVTYPE=BND;POS=59318725;STRANDS=+-:16;CIPOS=-24,23;CIEND=-24,23;CIPOS95=0,0;CIEND95=0,0;MATEID=216146_2;EVENT=216146;SU=16;PE=0;SR=16;ALG=PROD;AF=6.839e-05;NSAMP=2;MSQ=170.83;RECLASSIFIED;AC=2;AN=29246;NFAM=2
chr15	59318846	216146_2	N	]chr15:59318725]N	341.66	LOW	SVTYPE=BND;POS=59318725;STRANDS=+-:16;CIPOS=-24,23;CIEND=-24,23;CIPOS95=0,0;CIEND95=0,0;MATEID=216146_1;EVENT=216146;SECONDARY;SU=16;PE=0;SR=16;ALG=PROD;AF=6.839e-05;NSAMP=2;MSQ=170.83;RECLASSIFIED;AC=2;AN=29246;NFAM=2
chr15	59318964	216145_2	N	]chr15:59317807]N	6562.79	PASS	SVTYPE=BND;POS=59317807;STRANDS=+-:290;CIPOS=-2,1;CIEND=-2,2;CIPOS95=0,0;CIEND95=0,0;MATEID=216145_1;EVENT=216145;SECONDARY;SU=290;PE=127;SR=163;ALG=PROD;AF=0.0005129;NSAMP=15;MSQ=397.95;RECLASSIFIED;AC=15;AN=29246;NFAM=15
chr15	59323185	4074_2	N	N]chr1:21803791]	680.31	LOW	SVTYPE=BND;POS=59323185;STRANDS=++:37;IMPRECISE;CIPOS=-10,572;CIEND=-18,429;CIPOS95=-10,124;CIEND95=-18,40;MATEID=4074_1;EVENT=4074;SECONDARY;SU=37;PE=37;SR=0;ALG=PROD;AF=0.000718;NSAMP=21;MSQ=16.49;AC=21;AN=29246;NFAM=21
chr15	59324841	564208	N	<INV>	66.09	LOW	SVTYPE=INV;POS=59324841;SVLEN=109;END=59324950;STRANDS=++:2,--:2;IMPRECISE;CIPOS=-2,8;CIEND=-6,3;CIPOS95=0,8;CIEND95=-5,1;SU=4;PE=2;SR=2;ALG=PROD;AF=0.0001026;NSAMP=3;MSQ=12.58;AC=3;AN=29246;NFAM=3
chr15	59356949	103833_2	N	[chr7:63014732[N	51485.9	LOW	SVTYPE=BND;POS=59356949;STRANDS=--:132;IMPRECISE;CIPOS=-773,49;CIEND=-613,185;CIPOS95=-189,49;CIEND95=-114,114;MATEID=103833_1;EVENT=103833;SECONDARY;SU=132;PE=132;SR=0;ALG=SUM;AF=0.04565;NSAMP=1335;MSQ=26.91;AC=1335;AN=29246;NFAM=1329
chr15	59356949	103834_2	N	[chr7:101281889[N	126769	LOW	SVTYPE=BND;POS=59356949;STRANDS=--:21;IMPRECISE;CIPOS=-575,7;CIEND=-404,18;CIPOS95=-113,7;CIEND95=-69,18;MATEID=103834_1;EVENT=103834;SECONDARY;SU=21;PE=21;SR=0;ALG=PROD;AF=0.1001;NSAMP=2927;MSQ=35.38;AC=2927;AN=29246;NFAM=2900
chr15	59384859	480691	N	<DUP>	89.22	PASS	SVTYPE=DUP;POS=59384859;SVLEN=3404;END=59388263;STRANDS=-+:13;IMPRECISE;CIPOS=-216,9;CIEND=-10,239;CIPOS95=-39,3;CIEND95=-1,59;SU=13;PE=13;SR=0;ALG=PROD;AF=3.419e-05;NSAMP=1;MSQ=88.67;AC=1;AN=29246;NFAM=1
chr15	59390380	216148	N	<DEL>	758.01	PASS	SVTYPE=DEL;POS=59390380;SVLEN=-1312;END=59391692;STRANDS=+-:34;CIPOS=-25,27;CIEND=-29,24;CIPOS95=0,0;CIEND95=0,0;SU=34;PE=25;SR=9;ALG=PROD;AF=6.839e-05;NSAMP=2;MSQ=244.12;AC=2;AN=29246;NFAM=2
chr15	59404522	35605_1	N	[chr18:70465103[N	11264.9	LOW	SVTYPE=BND;POS=59404522;STRANDS=--:39;IMPRECISE;CIPOS=-384,7;CIEND=-384,7;CIPOS95=-56,7;CIEND95=-56,7;MATEID=35605_2;EVENT=35605;SU=39;PE=39;SR=0;ALG=PROD;AF=0.01446;NSAMP=423;MSQ=18.41;AC=423;AN=29246;NFAM=421
chr15	59411739	480692	N	<DUP>	110.57	PASS	SVTYPE=DUP;POS=59411739;SVLEN=23403;END=59435142;STRANDS=-+:15;CIPOS=-10,9;CIEND=-7,7;CIPOS95=0,0;CIEND95=0,0;SU=15;PE=11;SR=4;ALG=PROD;AF=3.419e-05;NSAMP=1;MSQ=109.96;AC=1;AN=29246;NFAM=1
chr15	59413239	563392_2	N	N]chr15:27385226]	171.72	LOW	SVTYPE=BND;POS=59413239;STRANDS=++:8;IMPRECISE;CIPOS=-28,671;CIEND=-28,671;CIPOS95=-28,102;CIEND95=-28,102;MATEID=563392_1;EVENT=563392;SECONDARY;SU=8;PE=8;SR=0;ALG=PROD;AF=0.0002052;NSAMP=6;MSQ=25.11;AC=6;AN=29246;NFAM=6
chr15	59414186	216149	N	<DEL>	1082.18	PASS	SVTYPE=DEL;POS=59414186;SVLEN=-1058;END=59415244;STRANDS=+-:50;IMPRECISE;CIPOS=-30,226;CIEND=-227,29;CIPOS95=-17,17;CIEND95=-13,13;SU=50;PE=50;SR=0;ALG=PROD;AF=0.0001368;NSAMP=4;MSQ=270.54;AC=4;AN=29246;NFAM=4
chr15	59415106	216150_1	N	N[chr15:59415381[	224.78	LOW	SVTYPE=BND;POS=59415106;STRANDS=+-:8;CIPOS=-29,28;CIEND=-29,28;CIPOS95=0,0;CIEND95=0,0;MATEID=216150_2;EVENT=216150;SU=8;PE=0;SR=8;ALG=PROD;AF=0.0001368;NSAMP=4;MSQ=29.11;RECLASSIFIED;AC=4;AN=29246;NFAM=4
chr15	59415381	216150_2	N	]chr15:59415106]N	224.78	LOW	SVTYPE=BND;POS=59415106;STRANDS=+-:8;CIPOS=-29,28;CIEND=-29,28;CIPOS95=0,0;CIEND95=0,0;MATEID=216150_1;EVENT=216150;SECONDARY;SU=8;PE=0;SR=8;ALG=PROD;AF=0.0001368;NSAMP=4;MSQ=29.11;RECLASSIFIED;AC=4;AN=29246;NFAM=4
chr15	59420699	216151	N	<DEL:ME:SINE|Alu|AluYe5>	3.19573e+07	PASS	SVTYPE=MEI;POS=59420699;SVLEN=-319;END=59421018;STRANDS=+-:634047;CIPOS=0,0;CIEND=0,0;CIPOS95=0,0;CIEND95=0,0;SU=634047;PE=88246;SR=545801;AF=0.9387;NSAMP=14609;MSQ=1310.62;MEDGQR=2.51;Q10GQR=0.5;AC=27454;AN=29246;NFAM=13485
chr15	59423357	564196_2	N	[chr15:58866674[N	17.73	LOW	SVTYPE=BND;POS=59423357;STRANDS=--:7;IMPRECISE;CIPOS=-407,9;CIEND=-465,9;CIPOS95=-87,2;CIEND95=-164,1;MATEID=564196_1;EVENT=564196;SECONDARY;SU=7;PE=7;SR=0;ALG=PROD;AF=3.419e-05;NSAMP=1;MSQ=17.73;AC=1;AN=29246;NFAM=1
chr15	59426953	216152_1	N	N[chr15:59427115[	230.7	LOW	SVTYPE=BND;POS=59426953;STRANDS=+-:10;CIPOS=-10,9;CIEND=-10,9;CIPOS95=0,0;CIEND95=0,0;MATEID=216152_2;EVENT=216152;SU=10;PE=0;SR=10;ALG=PROD;AF=3.419e-05;NSAMP=1;MSQ=230.69;RECLASSIFIED;AC=1;AN=29246;NFAM=1
chr15	59427115	216152_2	N	]chr15:59426953]N	230.7	LOW	SVTYPE=BND;POS=59426953;STRANDS=+-:10;CIPOS=-10,9;CIEND=-10,9;CIPOS95=0,0;CIEND95=0,0;MATEID=216152_1;EVENT=216152;SECONDARY;SU=10;PE=0;SR=10;ALG=PROD;AF=3.419e-05;NSAMP=1;MSQ=230.69;RECLASSIFIED;AC=1;AN=29246;NFAM=1
chr15	59432183	216153	N	<DEL>	518.57	PASS	SVTYPE=DEL;POS=59432183;SVLEN=-112;END=59432295;STRANDS=+-:16;CIPOS=-2,1;CIEND=-2,1;CIPOS95=0,0;CIEND95=0,0;SU=16;PE=0;SR=16;ALG=PROD;AF=3.419e-05;NSAMP=1;MSQ=518.56;AC=1;AN=29246;NFAM=1
chr15	59432908	216154_1	N	N[chr15:59433190[	375.82	LOW	SVTYPE=BND;POS=59432908;STRANDS=+-:30;CIPOS=-8,6;CIEND=-9,5;CIPOS95=0,0;CIEND95=0,0;MATEID=216154_2;EVENT=216154;SU=30;PE=0;SR=30;ALG=PROD;AF=0.0001026;NSAMP=3;MSQ=17.37;RECLASSIFIED;AC=3;AN=29246;NFAM=3
chr15	59433190	216154_2	N	]chr15:59432908]N	375.82	LOW	SVTYPE=BND;POS=59432908;STRANDS=+-:30;CIPOS=-9,5;CIEND=-8,6;CIPOS95=0,0;CIEND95=0,0;MATEID=216154_1;EVENT=216154;SECONDARY;SU=30;PE=0;SR=30;ALG=PROD;AF=0.0001026;NSAMP=3;MSQ=17.37;RECLASSIFIED;AC=3;AN=29246;NFAM=3
chr15	59433244	36622_1	N	[chrX:142120194[N	292980	LOW	SVTYPE=BND;POS=59433244;STRANDS=--:444;IMPRECISE;CIPOS=-266,5;CIEND=-317,6;CIPOS95=-4,4;CIEND95=-25,6;MATEID=36622_2;EVENT=36622;SU=444;PE=444;SR=0;ALG=PROD;AF=0.09455;NSAMP=2720;MSQ=63.83;AC=2765;AN=29244;NFAM=2580
chr15	59445268	216155	N	<DEL>	985.9	PASS	SVTYPE=DEL;POS=59445268;SVLEN=-3839;END=59449107;STRANDS=+-:44;CIPOS=-23,22;CIEND=-30,29;CIPOS95=0,0;CIEND95=0,0;SU=44;PE=25;SR=19;ALG=PROD;AF=6.839e-05;NSAMP=2;MSQ=492.95;AC=2;AN=29246;NFAM=2
chr15	59448559	103835_2	N	N[chr7:96897533[	45.39	LOW	SVTYPE=BND;POS=59448559;STRANDS=-+:9;CIPOS=-29,28;CIEND=-29,28;CIPOS95=0,0;CIEND95=0,0;MATEID=103835_1;EVENT=103835;SECONDARY;SU=9;PE=0;SR=9;ALG=PROD;AF=6.839e-05;NSAMP=2;MSQ=21.05;AC=2;AN=29246;NFAM=2
chr15	59451809	216156	N	<DEL>	272.65	PASS	SVTYPE=DEL;POS=59451809;SVLEN=-6305;END=59458114;STRANDS=+-:14;CIPOS=-6,7;CIEND=-10,9;CIPOS95=0,0;CIEND95=0,0;SU=14;PE=10;SR=4;ALG=PROD;AF=3.419e-05;NSAMP=1;MSQ=272.65;AC=1;AN=29246;NFAM=1
chr15	59462827	216157	N	<DEL>	1930.59	PASS	SVTYPE=DEL;POS=59462827;SVLEN=-3031;END=59465858;STRANDS=+-:66;CIPOS=-24,23;CIEND=-30,29;CIPOS95=0,0;CIEND95=0,0;SU=66;PE=41;SR=25;ALG=PROD;AF=0.0001026;NSAMP=3;MSQ=643.53;AC=3;AN=29246;NFAM=3
chr15	59467957	564209_1	N	N]chr15:59807239]	107.83	LOW	SVTYPE=BND;POS=59467957;STRANDS=++:6;IMPRECISE;CIPOS=-10,369;CIEND=-10,351;CIPOS95=-2,106;CIEND95=-2,94;MATEID=564209_2;EVENT=564209;SU=6;PE=6;SR=0;ALG=PROD;AF=3.419e-05;NSAMP=1;MSQ=107.83;AC=1;AN=29246;NFAM=1
chr15	59476766	216158_1	N	N[chr15:59477075[	6288.39	LOW	SVTYPE=BND;POS=59476766;STRANDS=+-:20;CIPOS=-10,9;CIEND=-10,9;CIPOS95=0,0;CIEND95=0,0;MATEID=216158_2;EVENT=216158;SU=20;PE=14;SR=6;ALG=PROD;AF=0.0006155;NSAMP=18;MSQ=160.29;RECLASSIFIED;AC=18;AN=29246;NFAM=18
chr15	59477075	216158_2	N	]chr15:59476766]N	6288.39	LOW	SVTYPE=BND;POS=59476766;STRANDS=+-:20;CIPOS=-10,9;CIEND=-10,9;CIPOS95=0,0;CIEND95=0,0;MATEID=216158_1;EVENT=216158;SECONDARY;SU=20;PE=14;SR=6;ALG=PROD;AF=0.0006155;NSAMP=18;MSQ=160.29;RECLASSIFIED;AC=18;AN=29246;NFAM=18
chr15	59481937	216159_1	N	N[chr15:59481990[	481.85	LOW	SVTYPE=BND;POS=59481937;STRANDS=+-:14;CIPOS=-25,24;CIEND=-25,24;CIPOS95=0,0;CIEND95=0,0;MATEID=216159_2;EVENT=216159;SU=14;PE=0;SR=14;ALG=PROD;AF=3.419e-05;NSAMP=1;MSQ=188.86;RECLASSIFIED;AC=1;AN=29246;NFAM=1
chr15	59481990	216159_2	N	]chr15:59481937]N	481.85	LOW	SVTYPE=BND;POS=59481937;STRANDS=+-:14;CIPOS=-25,24;CIEND=-25,24;CIPOS95=0,0;CIEND95=0,0;MATEID=216159_1;EVENT=216159;SECONDARY;SU=14;PE=0;SR=14;ALG=PROD;AF=3.419e-05;NSAMP=1;MSQ=188.86;RECLASSIFIED;AC=1;AN=29246;NFAM=1
chr15	59488741	216160_1	N	N[chr15:59488988[	23145.8	LOW	SVTYPE=BND;POS=59488741;STRANDS=+-:39;CIPOS=-10,9;CIEND=-10,9;CIPOS95=0,0;CIEND95=0,0;MATEID=216160_2;EVENT=216160;SU=39;PE=20;SR=19;ALG=PROD;AF=0.003043;NSAMP=89;MSQ=218.49;RECLASSIFIED;AC=89;AN=29246;NFAM=88
chr15	59488988	216160_2	N	]chr15:59488741]N	23145.8	LOW	SVTYPE=BND;POS=59488741;STRANDS=+-:39;CIPOS=-10,9;CIEND=-10,9;CIPOS95=0,0;CIEND95=0,0;MATEID=216160_1;EVENT=216160;SECONDARY;SU=39;PE=20;SR=19;ALG=PROD;AF=0.003043;NSAMP=89;MSQ=218.49;RECLASSIFIED;AC=89;AN=29246;NFAM=88
chr15	59499594	216161	N	<DEL>	398.51	PASS	SVTYPE=DEL;POS=59499594;SVLEN=-4245;END=59503839;STRANDS=+-:18;CIPOS=-10,9;CIEND=-10,9;CIPOS95=0,0;CIEND95=0,0;SU=18;PE=13;SR=5;ALG=PROD;AF=3.419e-05;NSAMP=1;MSQ=398.51;AC=1;AN=29246;NFAM=1
chr15	59510790	27564_2	N	N[chr12:94630259[	75.87	LOW	SVTYPE=BND;POS=59510790;STRANDS=-+:4;IMPRECISE;CIPOS=-9,9;CIEND=-10,8;CIPOS95=0,1;CIEND95=-1,0;MATEID=27564_1;EVENT=27564;SECONDARY;SU=4;PE=0;SR=4;ALG=PROD;AF=3.419e-05;NSAMP=1;MSQ=75.87;AC=1;AN=29246;NFAM=1
chr15	59518966	63213_2	N	N[chr3:26868217[	123345	LOW	SVTYPE=BND;POS=59518966;STRANDS=+-:164,-+:11934;CIPOS=0,2;CIEND=0,0;CIPOS95=0,0;CIEND95=0,0;MATEID=63213_1;EVENT=63213;SECONDARY;SU=12098;PE=0;SR=12098;ALG=PROD;AF=0.05334;NSAMP=1560;MSQ=50.61;AC=1560;AN=29246;NFAM=1521
chr15	59528158	564211	N	<INV>	84.04	LOW	SVTYPE=INV;POS=59528158;SVLEN=253;END=59528411;STRANDS=++:2,--:3;IMPRECISE;CIPOS=-10,9;CIEND=-10,9;CIPOS95=-3,3;CIEND95=-3,1;SU=5;PE=4;SR=1;ALG=PROD;AF=3.419e-05;NSAMP=1;MSQ=83.78;AC=1;AN=29246;NFAM=1
chr15	59537302	216162	N	<DEL>	341.46	PASS	SVTYPE=DEL;POS=59537302;SVLEN=-4966;END=59542268;STRANDS=+-:16;IMPRECISE;CIPOS=-29,29;CIEND=-30,29;CIPOS95=-1,1;CIEND95=-1,1;SU=16;PE=13;SR=3;ALG=PROD;AF=6.839e-05;NSAMP=2;MSQ=170.73;AC=2;AN=29246;NFAM=2
chr15	59538479	216164_1	N	N[chr15:59538649[	29370.8	LOW	SVTYPE=BND;POS=59538479;STRANDS=+-:1249;CIPOS=0,0;CIEND=0,0;CIPOS95=0,0;CIEND95=0,0;MATEID=216164_2;EVENT=216164;SU=1249;PE=34;SR=1215;ALG=PROD;AF=0.007317;NSAMP=212;MSQ=118.98;RECLASSIFIED;AC=214;AN=29246;NFAM=209
chr15	59538649	216164_2	N	]chr15:59538479]N	29370.8	LOW	SVTYPE=BND;POS=59538479;STRANDS=+-:1249;CIPOS=0,0;CIEND=0,0;CIPOS95=0,0;CIEND95=0,0;MATEID=216164_1;EVENT=216164;SECONDARY;SU=1249;PE=34;SR=1215;ALG=PROD;AF=0.007317;NSAMP=212;MSQ=118.98;RECLASSIFIED;AC=214;AN=29246;NFAM=209
chr15	59539275	4075_2	N	N]chr1:91169335]	10402.9	LOW	SVTYPE=BND;POS=59539275;STRANDS=++:289;CIPOS=-2,2;CIEND=-2,2;CIPOS95=0,0;CIEND95=0,0;MATEID=4075_1;EVENT=4075;SECONDARY;SU=289;PE=0;SR=289;ALG=PROD;AF=0.006531;NSAMP=190;MSQ=32.28;AC=191;AN=29246;NFAM=188
chr15	59539340	45648_2	N	N]chr2:6253385]	2184.22	LOW	SVTYPE=BND;POS=59539340;STRANDS=++:13;IMPRECISE;CIPOS=-50,559;CIEND=-50,629;CIPOS95=-50,100;CIEND95=-50,149;MATEID=45648_1;EVENT=45648;SECONDARY;SU=13;PE=13;SR=0;ALG=PROD;AF=0.003009;NSAMP=88;MSQ=16.32;AC=88;AN=29246;NFAM=88
chr15	59539341	45645_2	N	N]chr2:22099811]	799925	LOW	SVTYPE=BND;POS=59539341;STRANDS=++:7028,--:6;IMPRECISE;CIPOS=-18,7;CIEND=-10,111;CIPOS95=0,0;CIEND95=-3,3;MATEID=45645_1;EVENT=45645;SECONDARY;SU=7034;PE=7034;SR=0;ALG=PROD;AF=0.1451;NSAMP=4244;MSQ=99.19;AC=4244;AN=29246;NFAM=3966
chr15	59539351	216165	N	<DEL>	419.64	PASS	SVTYPE=DEL;POS=59539351;SVLEN=-3830;END=59543181;STRANDS=+-:16;CIPOS=-10,9;CIEND=-10,9;CIPOS95=0,0;CIEND95=0,0;SU=16;PE=10;SR=6;ALG=PROD;AF=3.419e-05;NSAMP=1;MSQ=419.62;AC=1;AN=29246;NFAM=1
chr15	59539377	116292_2	N	N[chr9:80898058[	94943.4	LOW	SVTYPE=BND;POS=59539377;STRANDS=-+:11;IMPRECISE;CIPOS=-30,760;CIEND=-539,29;CIPOS95=-30,255;CIEND95=-133,29;MATEID=116292_1;EVENT=116292;SECONDARY;SU=11;PE=8;SR=3;ALG=SUM;AF=0.08442;NSAMP=2461;MSQ=26.99;AC=2469;AN=29246;NFAM=2397
chr15	59539417	45649_2	N	N]chr2:22099513]	1455.31	LOW	SVTYPE=BND;POS=59539417;STRANDS=++:3,--:1;IMPRECISE;CIPOS=-105,202;CIEND=-50,89;CIPOS95=-105,113;CIEND95=-39,39;MATEID=45649_1;EVENT=45649;SECONDARY;SU=4;PE=4;SR=0;ALG=PROD;AF=0.00212;NSAMP=62;MSQ=16.22;AC=62;AN=29246;NFAM=61
chr15	59539545	45647_2	N	[chr2:22099505[N	318188	LOW	SVTYPE=BND;POS=59539545;STRANDS=--:70;IMPRECISE;CIPOS=-464,387;CIEND=-741,141;CIPOS95=-272,272;CIEND95=-199,141;MATEID=45647_1;EVENT=45647;SECONDARY;SU=70;PE=70;SR=0;ALG=SUM;AF=0.08863;NSAMP=2590;MSQ=60.91;AC=2592;AN=29246;NFAM=2421
chr15	59539724	45646_2	N	[chr2:6253205[N	6435.34	LOW	SVTYPE=BND;POS=59539724;STRANDS=--:116;IMPRECISE;CIPOS=-252,41;CIEND=-496,11;CIPOS95=-6,6;CIEND95=-45,11;MATEID=45646_1;EVENT=45646;SECONDARY;SU=116;PE=116;SR=0;ALG=PROD;AF=0.006497;NSAMP=190;MSQ=24.82;AC=190;AN=29246;NFAM=188
chr15	59539752	103837_2	N	]chr7:5449481]N	247.16	LOW	SVTYPE=BND;POS=59539752;STRANDS=+-:4;IMPRECISE;CIPOS=-533,29;CIEND=-30,680;CIPOS95=-163,29;CIEND95=-30,227;MATEID=103837_1;EVENT=103837;SECONDARY;SU=4;PE=4;SR=0;ALG=PROD;AF=0.0003761;NSAMP=10;MSQ=17.64;AC=11;AN=29246;NFAM=10
chr15	59539789	95294_2	N	[chr6:38103437[N	302.68	LOW	SVTYPE=BND;POS=59539789;STRANDS=--:4;IMPRECISE;CIPOS=-379,9;CIEND=-703,7;CIPOS95=-152,2;CIEND95=-244,0;MATEID=95294_1;EVENT=95294;SECONDARY;SU=4;PE=4;SR=0;ALG=PROD;AF=0.0004787;NSAMP=14;MSQ=15.38;AC=14;AN=29246;NFAM=14
chr15	59539792	103836_2	N	[chr7:15354307[N	4311.62	LOW	SVTYPE=BND;POS=59539792;STRANDS=--:8;IMPRECISE;CIPOS=-356,29;CIEND=-505,27;CIPOS95=-79,29;CIEND95=-155,27;MATEID=103836_1;EVENT=103836;SECONDARY;SU=8;PE=8;SR=0;ALG=PROD;AF=0.005402;NSAMP=150;MSQ=21.35;AC=158;AN=29246;NFAM=148
chr15	59539974	4076_2	N	[chr1:92821368[N	318.14	LOW	SVTYPE=BND;POS=59539974;STRANDS=--:4;IMPRECISE;CIPOS=-613,9;CIEND=-712,7;CIPOS95=-194,1;CIEND95=-244,0;MATEID=4076_1;EVENT=4076;SECONDARY;SU=4;PE=4;SR=0;ALG=PROD;AF=0.0003419;NSAMP=10;MSQ=19.02;AC=10;AN=29246;NFAM=10
chr15	59552766	564197_2	N	[chr15:58869730[N	796.17	LOW	SVTYPE=BND;POS=59552766;STRANDS=--:102;IMPRECISE;CIPOS=-101,38;CIEND=-146,22;CIPOS95=-5,5;CIEND95=-8,8;MATEID=564197_1;EVENT=564197;SECONDARY;SU=102;PE=102;SR=0;ALG=PROD;AF=0.0002735;NSAMP=8;MSQ=64.64;AC=8;AN=29246;NFAM=8
chr15	59553016	564198_2	N	N]chr15:58869848]	771.78	LOW	SVTYPE=BND;POS=59553016;STRANDS=++:78;IMPRECISE;CIPOS=-46,354;CIEND=-16,56;CIPOS95=-17,17;CIEND95=-7,7;MATEID=564198_1;EVENT=564198;SECONDARY;SU=78;PE=78;SR=0;ALG=PROD;AF=0.0002052;NSAMP=6;MSQ=43.7;AC=6;AN=29246;NFAM=6
chr15	59553134	45650_2	N	N]chr2:9525311]	1190.21	LOW	SVTYPE=BND;POS=59553134;STRANDS=++:4;IMPRECISE;CIPOS=-9,417;CIEND=-8,412;CIPOS95=-1,118;CIEND95=0,118;MATEID=45650_1;EVENT=45650;SECONDARY;SU=4;PE=4;SR=0;ALG=PROD;AF=0.001641;NSAMP=48;MSQ=21.11;AC=48;AN=29246;NFAM=48
chr15	59553135	35131_1	N	N[chr16:90040652[	104401	LOW	SVTYPE=BND;POS=59553135;STRANDS=+-:205;IMPRECISE;CIPOS=-5,470;CIEND=-424,4;CIPOS95=-5,72;CIEND95=-27,4;MATEID=35131_2;EVENT=35131;SU=205;PE=205;SR=0;ALG=PROD;AF=0.03693;NSAMP=1080;MSQ=44.98;AC=1080;AN=29246;NFAM=1026
chr15	59554808	216167	N	<DEL>	2941.29	PASS	SVTYPE=DEL;POS=59554808;SVLEN=-8705;END=59563513;STRANDS=+-:126;IMPRECISE;CIPOS=-14,232;CIEND=-252,47;CIPOS95=-6,6;CIEND95=-6,6;SU=126;PE=126;SR=0;ALG=PROD;AF=0.000171;NSAMP=5;MSQ=256.41;AC=5;AN=29246;NFAM=5
chr15	59557054	63410_2	N	[chr3:89020282[N	19.01	LOW	SVTYPE=BND;POS=59557054;STRANDS=--:5;IMPRECISE;CIPOS=-10,9;CIEND=-8,6;CIPOS95=0,0;CIEND95=-1,0;MATEID=63410_1;EVENT=63410;SECONDARY;SU=5;PE=0;SR=5;ALG=PROD;AF=3.419e-05;NSAMP=1;MSQ=14.92;AC=1;AN=29246;NFAM=1
chr15	59557844	216168	N	<DEL>	5305.52	PASS	SVTYPE=DEL;POS=59557844;SVLEN=-15172;END=59573016;STRANDS=+-:220;CIPOS=-3,4;CIEND=-2,0;CIPOS95=0,0;CIEND95=0,0;SU=220;PE=122;SR=98;ALG=PROD;AF=0.0001026;NSAMP=3;MSQ=947.24;AC=3;AN=29246;NFAM=3
chr15	59558212	116293_2	N	N]chr9:129444055]	806.23	LOW	SVTYPE=BND;POS=59558212;STRANDS=++:4;IMPRECISE;CIPOS=-10,721;CIEND=-10,555;CIPOS95=-1,240;CIEND95=-1,196;MATEID=116293_1;EVENT=116293;SECONDARY;SU=4;PE=4;SR=0;ALG=PROD;AF=0.0006839;NSAMP=20;MSQ=22.07;AC=20;AN=29246;NFAM=20
chr15	59560100	216169	N	<DEL>	395.64	PASS	SVTYPE=DEL;POS=59560100;SVLEN=-6533;END=59566633;STRANDS=+-:18;CIPOS=-10,9;CIEND=-6,3;CIPOS95=0,0;CIEND95=0,0;SU=18;PE=13;SR=5;ALG=PROD;AF=3.419e-05;NSAMP=1;MSQ=395.64;AC=1;AN=29246;NFAM=1
chr15	59562038	216170_1	N	N[chr15:59567948[	145378	LOW	SVTYPE=BND;POS=59562038;STRANDS=+-:9;IMPRECISE;CIPOS=-10,335;CIEND=-422,9;CIPOS95=-1,83;CIEND95=-116,1;MATEID=216170_2;EVENT=216170;SU=9;PE=9;SR=0;ALG=PROD;AF=0.09051;NSAMP=2647;MSQ=30.3;RECLASSIFIED;AC=2647;AN=29246;NFAM=2532
chr15	59564074	216171	N	<DEL>	584.56	PASS	SVTYPE=DEL;POS=59564074;SVLEN=-22360;END=59586434;STRANDS=+-:23;CIPOS=-10,9;CIEND=-8,9;CIPOS95=0,0;CIEND95=0,0;SU=23;PE=15;SR=8;ALG=PROD;AF=3.419e-05;NSAMP=1;MSQ=584.56;AC=1;AN=29246;NFAM=1
chr15	59567948	216170_2	N	]chr15:59562038]N	145378	LOW	SVTYPE=BND;POS=59562038;STRANDS=+-:9;IMPRECISE;CIPOS=-422,9;CIEND=-10,335;CIPOS95=-116,1;CIEND95=-1,83;MATEID=216170_1;EVENT=216170;SECONDARY;SU=9;PE=9;SR=0;ALG=PROD;AF=0.09051;NSAMP=2647;MSQ=30.3;RECLASSIFIED;AC=2647;AN=29246;NFAM=2532
chr15	59572823	216173_1	N	N[chr15:59573181[	1073.61	LOW	SVTYPE=BND;POS=59572823;STRANDS=+-:9;CIPOS=-10,6;CIEND=-4,3;CIPOS95=0,0;CIEND95=0,0;MATEID=216173_2;EVENT=216173;SU=9;PE=0;SR=9;ALG=PROD;AF=0.0004787;NSAMP=14;MSQ=67.07;RECLASSIFIED;AC=14;AN=29246;NFAM=14
chr15	59573181	216173_2	N	]chr15:59572823]N	1073.61	LOW	SVTYPE=BND;POS=59572823;STRANDS=+-:9;CIPOS=-4,3;CIEND=-10,6;CIPOS95=0,0;CIEND95=0,0;MATEID=216173_1;EVENT=216173;SECONDARY;SU=9;PE=0;SR=9;ALG=PROD;AF=0.0004787;NSAMP=14;MSQ=67.07;RECLASSIFIED;AC=14;AN=29246;NFAM=14
chr15	59577661	216175_1	N	N[chr15:59577936[	75.89	LOW	SVTYPE=BND;POS=59577661;STRANDS=+-:5;IMPRECISE;CIPOS=-9,9;CIEND=-10,9;CIPOS95=0,1;CIEND95=0,0;MATEID=216175_2;EVENT=216175;SU=5;PE=0;SR=5;ALG=PROD;AF=3.419e-05;NSAMP=1;MSQ=6.88;RECLASSIFIED;AC=1;AN=29246;NFAM=1
chr15	59577936	216175_2	N	]chr15:59577661]N	75.89	LOW	SVTYPE=BND;POS=59577661;STRANDS=+-:5;IMPRECISE;CIPOS=-10,9;CIEND=-9,9;CIPOS95=0,0;CIEND95=0,1;MATEID=216175_1;EVENT=216175;SECONDARY;SU=5;PE=0;SR=5;ALG=PROD;AF=3.419e-05;NSAMP=1;MSQ=6.88;RECLASSIFIED;AC=1;AN=29246;NFAM=1
chr15	59579429	19990_2	N	N[chr10:28622414[	675.33	LOW	SVTYPE=BND;POS=59579429;STRANDS=-+:4;CIPOS=-9,8;CIEND=-9,8;CIPOS95=0,0;CIEND95=0,0;MATEID=19990_1;EVENT=19990;SECONDARY;SU=4;PE=0;SR=4;ALG=PROD;AF=0.0007522;NSAMP=22;MSQ=14.35;AC=22;AN=29246;NFAM=22
chr15	59590536	216176	N	<DEL>	287.55	PASS	SVTYPE=DEL;POS=59590536;SVLEN=-10529;END=59601065;STRANDS=+-:14;IMPRECISE;CIPOS=-10,267;CIEND=-263,9;CIPOS95=-1,49;CIEND95=-39,3;SU=14;PE=14;SR=0;ALG=PROD;AF=3.419e-05;NSAMP=1;MSQ=287.55;AC=1;AN=29246;NFAM=1
chr15	59606886	216177_1	N	N[chr15:59607121[	11.56	LOW	SVTYPE=BND;POS=59606886;STRANDS=+-:6;CIPOS=-6,5;CIEND=-6,5;CIPOS95=0,0;CIEND95=0,0;MATEID=216177_2;EVENT=216177;SU=6;PE=0;SR=6;ALG=PROD;AF=3.419e-05;NSAMP=1;MSQ=4.48;RECLASSIFIED;AC=1;AN=29246;NFAM=1
chr15	59607121	216177_2	N	]chr15:59606886]N	11.56	LOW	SVTYPE=BND;POS=59606886;STRANDS=+-:6;CIPOS=-6,5;CIEND=-6,5;CIPOS95=0,0;CIEND95=0,0;MATEID=216177_1;EVENT=216177;SECONDARY;SU=6;PE=0;SR=6;ALG=PROD;AF=3.419e-05;NSAMP=1;MSQ=4.48;RECLASSIFIED;AC=1;AN=29246;NFAM=1
chr15	59610164	103839_2	N	N[chr7:28233893[	404.55	LOW	SVTYPE=BND;POS=59610164;STRANDS=-+:8;CIPOS=-50,49;CIEND=-50,49;CIPOS95=0,0;CIEND95=0,0;MATEID=103839_1;EVENT=103839;SECONDARY;SU=8;PE=0;SR=8;ALG=PROD;AF=0.0002735;NSAMP=8;MSQ=50.35;AC=8;AN=29246;NFAM=7
chr15	59610176	216178_1	N	N[chr15:59610234[	1291.54	LOW	SVTYPE=BND;POS=59610176;STRANDS=+-:13;CIPOS=-38,20;CIEND=-32,20;CIPOS95=0,0;CIEND95=0,0;MATEID=216178_2;EVENT=216178;SU=13;PE=0;SR=13;ALG=PROD;AF=0.001026;NSAMP=30;MSQ=25.46;RECLASSIFIED;AC=30;AN=29244;NFAM=29
chr15	59610179	111102_2	N	N]chr8:26002943]	3136.85	LOW	SVTYPE=BND;POS=59610179;STRANDS=++:13;CIPOS=-30,28;CIEND=-26,28;CIPOS95=0,0;CIEND95=0,0;MATEID=111102_1;EVENT=111102;SECONDARY;SU=13;PE=7;SR=6;ALG=PROD;AF=0.002872;NSAMP=84;MSQ=22.59;AC=84;AN=29246;NFAM=80
chr15	59610180	103838_2	N	N[chr7:31521666[	2303.42	LOW	SVTYPE=BND;POS=59610180;STRANDS=-+:25;CIPOS=-9,8;CIEND=-9,8;CIPOS95=0,0;CIEND95=0,0;MATEID=103838_1;EVENT=103838;SECONDARY;SU=25;PE=0;SR=25;ALG=PROD;AF=0.002017;NSAMP=59;MSQ=22.87;AC=59;AN=29246;NFAM=58
chr15	59610234	216178_2	N	]chr15:59610176]N	1291.54	LOW	SVTYPE=BND;POS=59610176;STRANDS=+-:13;CIPOS=-32,20;CIEND=-38,20;CIPOS95=0,0;CIEND95=0,0;MATEID=216178_1;EVENT=216178;SECONDARY;SU=13;PE=0;SR=13;ALG=PROD;AF=0.001026;NSAMP=30;MSQ=25.46;RECLASSIFIED;AC=30;AN=29244;NFAM=29
chr15	59610408	216180_1	N	N[chr15:59610844[	31641	LOW	SVTYPE=BND;POS=59610408;STRANDS=+-:4;IMPRECISE;CIPOS=-10,9;CIEND=-10,9;CIPOS95=-1,1;CIEND95=-1,1;MATEID=216180_2;EVENT=216180;SU=4;PE=2;SR=2;ALG=PROD;AF=0.03912;NSAMP=1141;MSQ=16.32;RETAINED;RECLASSIFIED;AC=1144;AN=29246;NFAM=1120
chr15	59610456	35662_1	N	]chr19:10758341]N	141.06	LOW	SVTYPE=BND;POS=59610456;STRANDS=-+:5;IMPRECISE;CIPOS=-720,9;CIEND=-10,667;CIPOS95=-149,1;CIEND95=-2,145;MATEID=35662_2;EVENT=35662;SU=5;PE=5;SR=0;ALG=PROD;AF=0.0003761;NSAMP=11;MSQ=11.89;AC=11;AN=29246;NFAM=11
chr15	59610815	86052_2	N	N]chr5:95408139]	15.06	LOW	SVTYPE=BND;POS=59610815;STRANDS=++:4;CIPOS=-9,8;CIEND=-9,8;CIPOS95=0,0;CIEND95=0,0;MATEID=86052_1;EVENT=86052;SECONDARY;SU=4;PE=0;SR=4;ALG=PROD;AF=3.419e-05;NSAMP=1;MSQ=14.92;AC=1;AN=29246;NFAM=1
chr15	59610822	103840_2	N	[chr7:7417490[N	1535.16	LOW	SVTYPE=BND;POS=59610822;STRANDS=--:4;IMPRECISE;CIPOS=-10,9;CIEND=-10,9;CIPOS95=-3,0;CIEND95=-3,3;MATEID=103840_1;EVENT=103840;SECONDARY;SU=4;PE=3;SR=1;ALG=PROD;AF=0.00212;NSAMP=62;MSQ=20.2;AC=62;AN=29246;NFAM=61
chr15	59610844	216180_2	N	]chr15:59610408]N	31641	LOW	SVTYPE=BND;POS=59610408;STRANDS=+-:4;IMPRECISE;CIPOS=-10,9;CIEND=-10,9;CIPOS95=-1,1;CIEND95=-1,1;MATEID=216180_1;EVENT=216180;SECONDARY;SU=4;PE=2;SR=2;ALG=PROD;AF=0.03912;NSAMP=1141;MSQ=16.32;RETAINED;RECLASSIFIED;AC=1144;AN=29246;NFAM=1120
chr15	59610845	216181_1	N	N[chr15:59611230[	23132.2	LOW	SVTYPE=BND;POS=59610845;STRANDS=+-:4;IMPRECISE;CIPOS=-5,9;CIEND=-9,8;CIPOS95=0,1;CIEND95=0,0;MATEID=216181_2;EVENT=216181;SU=4;PE=0;SR=4;ALG=PROD;AF=0.02154;NSAMP=625;MSQ=21.13;RECLASSIFIED;AC=630;AN=29246;NFAM=615
chr15	59610913	27565_2	N	[chr12:132729597[N	92459.1	LOW	SVTYPE=BND;POS=59610913;STRANDS=--:75;CIPOS=-10,1;CIEND=-9,8;CIPOS95=0,0;CIEND95=0,0;MATEID=27565_1;EVENT=27565;SECONDARY;SU=75;PE=12;SR=63;ALG=PROD;AF=0.09695;NSAMP=2726;MSQ=21.14;AC=2835;AN=29242;NFAM=2641
chr15	59610919	33091_2	N	N]chr14:22640183]	34.32	LOW	SVTYPE=BND;POS=59610919;STRANDS=++:4;CIPOS=-9,8;CIEND=-9,8;CIPOS95=0,0;CIEND95=0,0;MATEID=33091_1;EVENT=33091;SECONDARY;SU=4;PE=0;SR=4;ALG=PROD;AF=3.419e-05;NSAMP=1;MSQ=29.87;AC=1;AN=29246;NFAM=1
chr15	59610935	19991_2	N	]chr10:114253217]N	92460.8	LOW	SVTYPE=BND;POS=59610935;STRANDS=+-:56;CIPOS=-1,14;CIEND=-18,1;CIPOS95=0,0;CIEND95=0,0;MATEID=19991_1;EVENT=19991;SECONDARY;SU=56;PE=41;SR=15;ALG=PROD;AF=0.04536;NSAMP=970;MSQ=31.57;AC=1272;AN=28040;NFAM=952
chr15	59610943	111103_2	N	[chr8:4174760[N	425568	LOW	SVTYPE=BND;POS=59610943;STRANDS=--:4;IMPRECISE;CIPOS=-8,9;CIEND=-10,9;CIPOS95=-2,2;CIEND95=-3,3;MATEID=111103_1;EVENT=111103;SECONDARY;SU=4;PE=3;SR=1;ALG=PROD;AF=0.3245;NSAMP=5996;MSQ=39.33;AC=9409;AN=28994;NFAM=5553
chr15	59610945	116294_2	N	[chr9:4339807[N	16985.2	LOW	SVTYPE=BND;POS=59610945;STRANDS=--:4;IMPRECISE;CIPOS=-10,4;CIEND=-10,9;CIPOS95=-6,0;CIEND95=-3,3;MATEID=116294_1;EVENT=116294;SECONDARY;SU=4;PE=3;SR=1;ALG=PROD;AF=0.01008;NSAMP=253;MSQ=20.34;AC=294;AN=29164;NFAM=253
chr15	59610951	30683_2	N	]chr13:60255309]N	34761.3	LOW	SVTYPE=BND;POS=59610951;STRANDS=+-:571;CIPOS=-2,5;CIEND=-3,0;CIPOS95=0,0;CIEND95=0,0;MATEID=30683_1;EVENT=30683;SECONDARY;SU=571;PE=291;SR=280;ALG=PROD;AF=0.03707;NSAMP=1069;MSQ=18.67;AC=1083;AN=29212;NFAM=1062
chr15	59610956	63412_2	N	[chr3:153055865[N	15162.5	LOW	SVTYPE=BND;POS=59610956;STRANDS=--:4;IMPRECISE;CIPOS=-30,29;CIEND=-30,25;CIPOS95=-1,1;CIEND95=-4,4;MATEID=63412_1;EVENT=63412;SECONDARY;SU=4;PE=2;SR=2;ALG=PROD;AF=0.009862;NSAMP=246;MSQ=20.45;AC=288;AN=29204;NFAM=245
chr15	59610958	35471_1	N	]chr17:77356685]N	461243	LOW	SVTYPE=BND;POS=59610958;STRANDS=-+:4;IMPRECISE;CIPOS=-3,0;CIEND=-10,9;CIPOS95=-3,0;CIEND95=-3,3;MATEID=35471_2;EVENT=35471;SU=4;PE=3;SR=1;ALG=PROD;AF=0.2788;NSAMP=7993;MSQ=34.42;AC=8150;AN=29236;NFAM=7450
chr15	59610980	103841_2	N	[chr7:131210760[N	192018	LOW	SVTYPE=BND;POS=59610980;STRANDS=--:4;IMPRECISE;CIPOS=0,6;CIEND=-10,2;CIPOS95=0,3;CIEND95=-7,0;MATEID=103841_1;EVENT=103841;SECONDARY;SU=4;PE=2;SR=2;ALG=PROD;AF=0.1607;NSAMP=4378;MSQ=24.69;AC=4691;AN=29190;NFAM=4123
chr15	59610983	63411_2	N	[chr3:133425954[N	10037.9	LOW	SVTYPE=BND;POS=59610983;STRANDS=--:66;CIPOS=-10,5;CIEND=-10,9;CIPOS95=0,0;CIEND95=0,0;MATEID=63411_1;EVENT=63411;SECONDARY;SU=66;PE=36;SR=30;ALG=PROD;AF=0.006986;NSAMP=200;MSQ=17.97;AC=204;AN=29202;NFAM=200
chr15	59611047	35650_1	N	N]chr19:7303574]	144848	LOW	SVTYPE=BND;POS=59611047;STRANDS=++:8;CIPOS=-29,28;CIEND=-29,28;CIPOS95=0,0;CIEND95=0,0;MATEID=35650_2;EVENT=35650;SU=8;PE=0;SR=8;ALG=PROD;AF=0.1174;NSAMP=3260;MSQ=25.16;AC=3434;AN=29246;NFAM=3091
chr15	59611141	24117_2	N	N[chr11:27413528[	14.99	LOW	SVTYPE=BND;POS=59611141;STRANDS=-+:4;CIPOS=-9,8;CIEND=-9,8;CIPOS95=0,0;CIEND95=0,0;MATEID=24117_1;EVENT=24117;SECONDARY;SU=4;PE=0;SR=4;ALG=PROD;AF=3.419e-05;NSAMP=1;MSQ=14.98;AC=1;AN=29246;NFAM=1
chr15	59611230	216181_2	N	]chr15:59610845]N	23132.2	LOW	SVTYPE=BND;POS=59610845;STRANDS=+-:4;IMPRECISE;CIPOS=-9,8;CIEND=-5,9;CIPOS95=0,0;CIEND95=0,1;MATEID=216181_1;EVENT=216181;SECONDARY;SU=4;PE=0;SR=4;ALG=PROD;AF=0.02154;NSAMP=625;MSQ=21.13;RECLASSIFIED;AC=630;AN=29246;NFAM=615
chr15	59613435	216182_1	N	N[chr15:59613870[	327.11	LOW	SVTYPE=BND;POS=59613435;STRANDS=+-:9;CIPOS=-29,28;CIEND=-30,26;CIPOS95=0,0;CIEND95=0,0;MATEID=216182_2;EVENT=216182;SU=9;PE=0;SR=9;ALG=PROD;AF=0.0005471;NSAMP=16;MSQ=13.91;RECLASSIFIED;AC=16;AN=29246;NFAM=16
chr15	59613870	216182_2	N	]chr15:59613435]N	327.11	LOW	SVTYPE=BND;POS=59613435;STRANDS=+-:9;CIPOS=-30,26;CIEND=-29,28;CIPOS95=0,0;CIEND95=0,0;MATEID=216182_1;EVENT=216182;SECONDARY;SU=9;PE=0;SR=9;ALG=PROD;AF=0.0005471;NSAMP=16;MSQ=13.91;RECLASSIFIED;AC=16;AN=29246;NFAM=16
chr15	59619122	216183	N	<DEL>	728.4	PASS	SVTYPE=DEL;POS=59619122;SVLEN=-5251;END=59624373;STRANDS=+-:29;CIPOS=-3,2;CIEND=-3,1;CIPOS95=0,0;CIEND95=0,0;SU=29;PE=19;SR=10;ALG=PROD;AF=3.419e-05;NSAMP=1;MSQ=728.4;AC=1;AN=29246;NFAM=1
chr15	59623245	216184	N	<DEL>	392.57	PASS	SVTYPE=DEL;POS=59623245;SVLEN=-781;END=59624026;STRANDS=+-:20;CIPOS=-10,9;CIEND=-4,1;CIPOS95=0,0;CIEND95=0,0;SU=20;PE=12;SR=8;ALG=PROD;AF=3.419e-05;NSAMP=1;MSQ=392.57;AC=1;AN=29246;NFAM=1
chr15	59623965	35392_1	N	[chr17:27211278[N	6.87	LOW	SVTYPE=BND;POS=59623965;STRANDS=--:5;IMPRECISE;CIPOS=-30,29;CIEND=-26,28;CIPOS95=0,0;CIEND95=-1,1;MATEID=35392_2;EVENT=35392;SU=5;PE=0;SR=5;ALG=PROD;AF=3.419e-05;NSAMP=1;MSQ=6.83;AC=1;AN=29246;NFAM=1
chr15	59624938	30795_2	N	[chr13:44551390[N	564.25	LOW	SVTYPE=BND;POS=59624938;STRANDS=--:24;CIPOS=-9,8;CIEND=-9,8;CIPOS95=0,0;CIEND95=0,0;MATEID=30795_1;EVENT=30795;SECONDARY;SU=24;PE=0;SR=24;ALG=PROD;AF=0.0005813;NSAMP=17;MSQ=22.23;AC=17;AN=29246;NFAM=17
chr15	59631302	216186_1	N	N[chr15:59631739[	339.34	LOW	SVTYPE=BND;POS=59631302;STRANDS=+-:5;CIPOS=-10,9;CIEND=-10,9;CIPOS95=0,0;CIEND95=0,0;MATEID=216186_2;EVENT=216186;SU=5;PE=0;SR=5;ALG=PROD;AF=0.0004445;NSAMP=13;MSQ=16.41;RECLASSIFIED;AC=13;AN=29246;NFAM=13
chr15	59631739	216186_2	N	]chr15:59631302]N	339.34	LOW	SVTYPE=BND;POS=59631302;STRANDS=+-:5;CIPOS=-10,9;CIEND=-10,9;CIPOS95=0,0;CIEND95=0,0;MATEID=216186_1;EVENT=216186;SECONDARY;SU=5;PE=0;SR=5;ALG=PROD;AF=0.0004445;NSAMP=13;MSQ=16.41;RECLASSIFIED;AC=13;AN=29246;NFAM=13
chr15	59634406	216187_1	N	N[chr15:59635486[	296.57	PASS	SVTYPE=BND;POS=59634406;STRANDS=+-:16;CIPOS=-4,3;CIEND=-10,9;CIPOS95=0,0;CIEND95=0,0;MATEID=216187_2;EVENT=216187;SU=16;PE=8;SR=8;ALG=PROD;AF=3.419e-05;NSAMP=1;MSQ=296.57;RECLASSIFIED;AC=1;AN=29246;NFAM=1
chr15	59634419	480696_1	N	]chr15:59635944]N	168.11	LOW	SVTYPE=BND;POS=59634419;STRANDS=-+:14;CIPOS=-5,2;CIEND=-10,9;CIPOS95=0,0;CIEND95=0,0;MATEID=480696_2;EVENT=480696;SU=14;PE=7;SR=7;ALG=PROD;AF=3.419e-05;NSAMP=1;MSQ=168.11;RECLASSIFIED;AC=1;AN=29246;NFAM=1
chr15	59635486	216187_2	N	]chr15:59634406]N	296.57	PASS	SVTYPE=BND;POS=59634406;STRANDS=+-:16;CIPOS=-10,9;CIEND=-4,3;CIPOS95=0,0;CIEND95=0,0;MATEID=216187_1;EVENT=216187;SECONDARY;SU=16;PE=8;SR=8;ALG=PROD;AF=3.419e-05;NSAMP=1;MSQ=296.57;RECLASSIFIED;AC=1;AN=29246;NFAM=1
chr15	59635944	480696_2	N	N[chr15:59634419[	168.11	LOW	SVTYPE=BND;POS=59634419;STRANDS=-+:14;CIPOS=-10,9;CIEND=-5,2;CIPOS95=0,0;CIEND95=0,0;MATEID=480696_1;EVENT=480696;SECONDARY;SU=14;PE=7;SR=7;ALG=PROD;AF=3.419e-05;NSAMP=1;MSQ=168.11;RECLASSIFIED;AC=1;AN=29246;NFAM=1
chr15	59638874	216189_1	N	N[chr15:59638979[	323.9	PASS	SVTYPE=BND;POS=59638874;STRANDS=+-:13;CIPOS=-10,9;CIEND=-10,9;CIPOS95=0,0;CIEND95=0,0;MATEID=216189_2;EVENT=216189;SU=13;PE=0;SR=13;ALG=PROD;AF=3.419e-05;NSAMP=1;MSQ=317.74;RECLASSIFIED;AC=1;AN=29246;NFAM=1
chr15	59638979	216189_2	N	]chr15:59638874]N	323.9	PASS	SVTYPE=BND;POS=59638874;STRANDS=+-:13;CIPOS=-10,9;CIEND=-10,9;CIPOS95=0,0;CIEND95=0,0;MATEID=216189_1;EVENT=216189;SECONDARY;SU=13;PE=0;SR=13;ALG=PROD;AF=3.419e-05;NSAMP=1;MSQ=317.74;RECLASSIFIED;AC=1;AN=29246;NFAM=1
chr15	59639713	480697	N	<DUP>	313.51	PASS	SVTYPE=DUP;POS=59639713;SVLEN=326;END=59640039;STRANDS=-+:6;CIPOS=-10,9;CIEND=-7,8;CIPOS95=0,0;CIEND95=0,0;SU=6;PE=2;SR=4;ALG=PROD;AF=0.0002735;NSAMP=8;MSQ=27.44;AC=8;AN=29246;NFAM=8
chr15	59643362	216190	N	<DEL>	326.5	PASS	SVTYPE=DEL;POS=59643362;SVLEN=-4419;END=59647781;STRANDS=+-:17;IMPRECISE;CIPOS=-8,214;CIEND=-318,9;CIPOS95=0,54;CIEND95=-34,3;SU=17;PE=17;SR=0;ALG=PROD;AF=3.419e-05;NSAMP=1;MSQ=326.5;AC=1;AN=29246;NFAM=1
chr15	59645787	216192	N	<DEL>	622.03	PASS	SVTYPE=DEL;POS=59645787;SVLEN=-593;END=59646380;STRANDS=+-:27;CIPOS=-10,9;CIEND=-10,9;CIPOS95=0,0;CIEND95=0,0;SU=27;PE=17;SR=10;ALG=PROD;AF=3.419e-05;NSAMP=1;MSQ=620.32;AC=1;AN=29246;NFAM=1
chr15	59666220	480698	N	<DUP>	584.22	PASS	SVTYPE=DUP;POS=59666220;SVLEN=178;END=59666398;STRANDS=-+:55;CIPOS=-6,5;CIEND=-8,4;CIPOS95=0,0;CIEND95=0,0;SU=55;PE=0;SR=55;ALG=PROD;AF=0.0004787;NSAMP=14;MSQ=37.46;AC=14;AN=29246;NFAM=13
chr15	59673276	216194_1	N	N[chr15:59673398[	12.52	LOW	SVTYPE=BND;POS=59673276;STRANDS=+-:4;CIPOS=-9,8;CIEND=-9,8;CIPOS95=0,0;CIEND95=0,0;MATEID=216194_2;EVENT=216194;SU=4;PE=0;SR=4;ALG=PROD;AF=3.419e-05;NSAMP=1;MSQ=12.11;RECLASSIFIED;AC=1;AN=29246;NFAM=1
chr15	59673398	216194_2	N	]chr15:59673276]N	12.52	LOW	SVTYPE=BND;POS=59673276;STRANDS=+-:4;CIPOS=-9,8;CIEND=-9,8;CIPOS95=0,0;CIEND95=0,0;MATEID=216194_1;EVENT=216194;SECONDARY;SU=4;PE=0;SR=4;ALG=PROD;AF=3.419e-05;NSAMP=1;MSQ=12.11;RECLASSIFIED;AC=1;AN=29246;NFAM=1
chr15	59680362	86053_2	N	N[chr5:80465401[	391.43	LOW	SVTYPE=BND;POS=59680362;STRANDS=-+:6;CIPOS=-6,5;CIEND=-6,5;CIPOS95=0,0;CIEND95=0,0;MATEID=86053_1;EVENT=86053;SECONDARY;SU=6;PE=0;SR=6;ALG=PROD;AF=0.0003419;NSAMP=10;MSQ=13.69;AC=10;AN=29246;NFAM=10
chr15	59682712	27566_2	N	[chr12:72801982[N	23.87	LOW	SVTYPE=BND;POS=59682712;STRANDS=--:4;IMPRECISE;CIPOS=-570,9;CIEND=-716,9;CIPOS95=-187,1;CIEND95=-241,0;MATEID=27566_1;EVENT=27566;SECONDARY;SU=4;PE=4;SR=0;ALG=PROD;AF=3.419e-05;NSAMP=1;MSQ=23.87;AC=1;AN=29246;NFAM=1
chr15	59694170	216195_1	N	N[chr15:59694259[	856.96	LOW	SVTYPE=BND;POS=59694170;STRANDS=+-:34;CIPOS=-44,43;CIEND=-44,43;CIPOS95=0,0;CIEND95=0,0;MATEID=216195_2;EVENT=216195;SU=34;PE=0;SR=34;ALG=PROD;AF=0.0001026;NSAMP=3;MSQ=169.83;RECLASSIFIED;AC=3;AN=29246;NFAM=3
chr15	59694259	216195_2	N	]chr15:59694170]N	856.96	LOW	SVTYPE=BND;POS=59694170;STRANDS=+-:34;CIPOS=-44,43;CIEND=-44,43;CIPOS95=0,0;CIEND95=0,0;MATEID=216195_1;EVENT=216195;SECONDARY;SU=34;PE=0;SR=34;ALG=PROD;AF=0.0001026;NSAMP=3;MSQ=169.83;RECLASSIFIED;AC=3;AN=29246;NFAM=3
chr15	59704724	35406_1	N	]chr17:32948389]N	56361.9	LOW	SVTYPE=BND;POS=59704724;STRANDS=-+:49;CIPOS=-9,8;CIEND=-9,8;CIPOS95=0,0;CIEND95=0,0;MATEID=35406_2;EVENT=35406;SU=49;PE=0;SR=49;ALG=PROD;AF=0.03265;NSAMP=955;MSQ=30.67;AC=955;AN=29246;NFAM=921
chr15	59704724	35689_1	N	]chr19:18302913]N	61507.9	LOW	SVTYPE=BND;POS=59704724;STRANDS=-+:4;CIPOS=-9,8;CIEND=-9,8;CIPOS95=0,0;CIEND95=0,0;MATEID=35689_2;EVENT=35689;SU=4;PE=0;SR=4;ALG=PROD;AF=0.03317;NSAMP=970;MSQ=29.99;AC=970;AN=29246;NFAM=935
chr15	59713049	216197_1	N	N[chr15:59713536[	41.32	LOW	SVTYPE=BND;POS=59713049;STRANDS=+-:6;CIPOS=-6,5;CIEND=-6,5;CIPOS95=0,0;CIEND95=0,0;MATEID=216197_2;EVENT=216197;SU=6;PE=0;SR=6;ALG=PROD;AF=6.839e-05;NSAMP=2;MSQ=4.64;RECLASSIFIED;AC=2;AN=29246;NFAM=2
chr15	59713536	216197_2	N	]chr15:59713049]N	41.32	LOW	SVTYPE=BND;POS=59713049;STRANDS=+-:6;CIPOS=-6,5;CIEND=-6,5;CIPOS95=0,0;CIEND95=0,0;MATEID=216197_1;EVENT=216197;SECONDARY;SU=6;PE=0;SR=6;ALG=PROD;AF=6.839e-05;NSAMP=2;MSQ=4.64;RECLASSIFIED;AC=2;AN=29246;NFAM=2
chr15	59715826	216198	N	<DEL>	727.54	PASS	SVTYPE=DEL;POS=59715826;SVLEN=-190;END=59716016;STRANDS=+-:18;CIPOS=-29,28;CIEND=-29,28;CIPOS95=0,0;CIEND95=0,0;SU=18;PE=0;SR=18;ALG=PROD;AF=0.0001026;NSAMP=3;MSQ=239.85;AC=3;AN=29246;NFAM=3
chr15	59726437	216199	N	<DEL>	164.82	PASS	SVTYPE=DEL;POS=59726437;SVLEN=-1607;END=59728044;STRANDS=+-:9;IMPRECISE;CIPOS=-10,295;CIEND=-227,9;CIPOS95=-2,73;CIEND95=-57,3;SU=9;PE=9;SR=0;ALG=PROD;AF=3.419e-05;NSAMP=1;MSQ=164.82;AC=1;AN=29246;NFAM=1
chr15	59727065	216200_1	N	N[chr15:59727118[	566.52	LOW	SVTYPE=BND;POS=59727065;STRANDS=+-:17;CIPOS=-29,28;CIEND=-29,28;CIPOS95=0,0;CIEND95=0,0;MATEID=216200_2;EVENT=216200;SU=17;PE=0;SR=17;ALG=PROD;AF=0.0001026;NSAMP=3;MSQ=188.82;RECLASSIFIED;AC=3;AN=29246;NFAM=3
chr15	59727118	216200_2	N	]chr15:59727065]N	566.52	LOW	SVTYPE=BND;POS=59727065;STRANDS=+-:17;CIPOS=-29,28;CIEND=-29,28;CIPOS95=0,0;CIEND95=0,0;MATEID=216200_1;EVENT=216200;SECONDARY;SU=17;PE=0;SR=17;ALG=PROD;AF=0.0001026;NSAMP=3;MSQ=188.82;RECLASSIFIED;AC=3;AN=29246;NFAM=3
chr15	59734853	480700_1	N	]chr15:59740655]N	5675.59	LOW	SVTYPE=BND;POS=59734853;STRANDS=-+:4;IMPRECISE;CIPOS=-500,9;CIEND=-10,461;CIPOS95=-156,1;CIEND95=-2,139;MATEID=480700_2;EVENT=480700;SU=4;PE=4;SR=0;ALG=PROD;AF=0.009813;NSAMP=287;MSQ=9.73;RECLASSIFIED;AC=287;AN=29246;NFAM=286
chr15	59740466	63413_2	N	[chr3:78310730[N	103.47	LOW	SVTYPE=BND;POS=59740466;STRANDS=--:4;IMPRECISE;CIPOS=-615,7;CIEND=-461,9;CIPOS95=-150,0;CIEND95=-100,2;MATEID=63413_1;EVENT=63413;SECONDARY;SU=4;PE=4;SR=0;ALG=PROD;AF=0.0001368;NSAMP=4;MSQ=19.49;AC=4;AN=29246;NFAM=4
chr15	59740467	75653_2	N	]chr4:69502068]N	826.29	LOW	SVTYPE=BND;POS=59740467;STRANDS=+-:115;IMPRECISE;CIPOS=-746,53;CIEND=-188,578;CIPOS95=-168,53;CIEND95=-122,122;MATEID=75653_1;EVENT=75653;SECONDARY;SU=115;PE=115;SR=0;ALG=SUM;AF=0.0004445;NSAMP=13;MSQ=30.67;AC=13;AN=29246;NFAM=12
chr15	59740521	35094_1	N	N]chr16:20191583]	410.46	LOW	SVTYPE=BND;POS=59740521;STRANDS=++:15;IMPRECISE;CIPOS=-30,205;CIEND=-26,586;CIPOS95=-30,37;CIEND95=-26,167;MATEID=35094_2;EVENT=35094;SU=15;PE=15;SR=0;ALG=PROD;AF=0.0003419;NSAMP=10;MSQ=26.41;AC=10;AN=29246;NFAM=10
chr15	59740594	35657_1	N	N[chr19:8691672[	45.94	LOW	SVTYPE=BND;POS=59740594;STRANDS=+-:4;IMPRECISE;CIPOS=-8,638;CIEND=-542,9;CIPOS95=0,228;CIEND95=-166,1;MATEID=35657_2;EVENT=35657;SU=4;PE=4;SR=0;ALG=PROD;AF=0.0001026;NSAMP=3;MSQ=9.08;AC=3;AN=29246;NFAM=3
chr15	59740655	480700_2	N	N[chr15:59734853[	5675.59	LOW	SVTYPE=BND;POS=59734853;STRANDS=-+:4;IMPRECISE;CIPOS=-10,461;CIEND=-500,9;CIPOS95=-2,139;CIEND95=-156,1;MATEID=480700_1;EVENT=480700;SECONDARY;SU=4;PE=4;SR=0;ALG=PROD;AF=0.009813;NSAMP=287;MSQ=9.73;RECLASSIFIED;AC=287;AN=29246;NFAM=286
chr15	59754491	95099_2	N	N]chr6:32449193]	2524.92	LOW	SVTYPE=BND;POS=59754491;STRANDS=++:26;CIPOS=-9,8;CIEND=-9,8;CIPOS95=0,0;CIEND95=0,0;MATEID=95099_1;EVENT=95099;SECONDARY;SU=26;PE=0;SR=26;ALG=PROD;AF=0.002359;NSAMP=69;MSQ=18.08;AC=69;AN=29246;NFAM=69
chr15	59756119	216202	N	<DEL>	4825.3	PASS	SVTYPE=DEL;POS=59756119;SVLEN=-13858;END=59769977;STRANDS=+-:214;CIPOS=-3,2;CIEND=-30,28;CIPOS95=0,0;CIEND95=0,0;SU=214;PE=133;SR=81;ALG=PROD;AF=0.0002052;NSAMP=6;MSQ=660.82;AC=6;AN=29246;NFAM=6
chr15	59757712	216203_1	N	N[chr15:59758991[	164.64	LOW	SVTYPE=BND;POS=59757712;STRANDS=+-:6;IMPRECISE;CIPOS=-10,426;CIEND=-456,9;CIPOS95=-1,132;CIEND95=-140,1;MATEID=216203_2;EVENT=216203;SU=6;PE=6;SR=0;ALG=PROD;AF=0.0001368;NSAMP=4;MSQ=37.34;RECLASSIFIED;AC=4;AN=29246;NFAM=4
chr15	59758991	216203_2	N	]chr15:59757712]N	164.64	LOW	SVTYPE=BND;POS=59757712;STRANDS=+-:6;IMPRECISE;CIPOS=-456,9;CIEND=-10,426;CIPOS95=-140,1;CIEND95=-1,132;MATEID=216203_1;EVENT=216203;SECONDARY;SU=6;PE=6;SR=0;ALG=PROD;AF=0.0001368;NSAMP=4;MSQ=37.34;RECLASSIFIED;AC=4;AN=29246;NFAM=4
chr15	59759813	216204_1	N	N[chr15:59759866[	6964.96	LOW	SVTYPE=BND;POS=59759813;STRANDS=+-:120;CIPOS=-5,2;CIEND=-5,4;CIPOS95=0,0;CIEND95=0,0;MATEID=216204_2;EVENT=216204;SU=120;PE=1;SR=119;ALG=PROD;AF=0.001436;NSAMP=40;MSQ=148.41;RECLASSIFIED;AC=42;AN=29246;NFAM=40
chr15	59759866	216204_2	N	]chr15:59759813]N	6964.96	LOW	SVTYPE=BND;POS=59759813;STRANDS=+-:120;CIPOS=-5,4;CIEND=-5,2;CIPOS95=0,0;CIEND95=0,0;MATEID=216204_1;EVENT=216204;SECONDARY;SU=120;PE=1;SR=119;ALG=PROD;AF=0.001436;NSAMP=40;MSQ=148.41;RECLASSIFIED;AC=42;AN=29246;NFAM=40
chr15	59761631	216206_1	N	N[chr15:59761761[	36.28	LOW	SVTYPE=BND;POS=59761631;STRANDS=+-:4;CIPOS=-9,8;CIEND=-9,8;CIPOS95=0,0;CIEND95=0,0;MATEID=216206_2;EVENT=216206;SU=4;PE=0;SR=4;ALG=PROD;AF=3.419e-05;NSAMP=1;MSQ=29.87;RECLASSIFIED;AC=1;AN=29246;NFAM=1
chr15	59761761	216206_2	N	]chr15:59761631]N	36.28	LOW	SVTYPE=BND;POS=59761631;STRANDS=+-:4;CIPOS=-9,8;CIEND=-9,8;CIPOS95=0,0;CIEND95=0,0;MATEID=216206_1;EVENT=216206;SECONDARY;SU=4;PE=0;SR=4;ALG=PROD;AF=3.419e-05;NSAMP=1;MSQ=29.87;RECLASSIFIED;AC=1;AN=29246;NFAM=1
chr15	59768500	36613_1	N	[chrX:137010798[N	25689.6	LOW	SVTYPE=BND;POS=59768500;STRANDS=--:273;IMPRECISE;CIPOS=-693,157;CIEND=-791,50;CIPOS95=-140,140;CIEND95=-174,50;MATEID=36613_2;EVENT=36613;SU=273;PE=273;SR=0;ALG=SUM;AF=0.01631;NSAMP=477;MSQ=28.04;AC=477;AN=29246;NFAM=465
chr15	59780954	216208	N	<DEL>	7052.67	PASS	SVTYPE=DEL;POS=59780954;SVLEN=-20480;END=59801434;STRANDS=+-:320;CIPOS=-2,1;CIEND=-2,2;CIPOS95=0,0;CIEND95=0,0;SU=320;PE=0;SR=320;ALG=PROD;AF=0.001846;NSAMP=54;MSQ=57.4;AC=54;AN=29246;NFAM=53
chr15	59780954	216209	N	<DEL>	65539.6	PASS	SVTYPE=DEL;POS=59780954;SVLEN=-30695;END=59811649;STRANDS=+-:2486;IMPRECISE;CIPOS=-2,9;CIEND=-9,1;CIPOS95=0,0;CIEND95=-1,1;SU=2486;PE=2476;SR=10;ALG=PROD;AF=0.002941;NSAMP=86;MSQ=329.13;AC=86;AN=29246;NFAM=83
chr15	59782295	564219_1	N	N]chr15:59805825]	95.36	LOW	SVTYPE=BND;POS=59782295;STRANDS=++:7;IMPRECISE;CIPOS=-10,457;CIEND=-10,500;CIPOS95=-2,130;CIEND95=-2,127;MATEID=564219_2;EVENT=564219;SU=7;PE=7;SR=0;ALG=PROD;AF=6.839e-05;NSAMP=2;MSQ=47.68;AC=2;AN=29246;NFAM=2
chr15	59782960	564218_1	N	[chr15:59805283[N	13.69	LOW	SVTYPE=BND;POS=59782960;STRANDS=--:5;IMPRECISE;CIPOS=-600,9;CIEND=-598,9;CIPOS95=-191,1;CIEND95=-180,1;MATEID=564218_2;EVENT=564218;SU=5;PE=5;SR=0;ALG=PROD;AF=3.419e-05;NSAMP=1;MSQ=11.99;AC=1;AN=29246;NFAM=1
chr15	59794980	564220	N	<INV>	35.89	LOW	SVTYPE=INV;POS=59794980;SVLEN=312;END=59795292;STRANDS=++:2,--:2;IMPRECISE;CIPOS=-88,87;CIEND=-73,73;CIPOS95=-74,74;CIEND95=-60,61;SU=4;PE=4;SR=0;ALG=PROD;AF=3.419e-05;NSAMP=1;MSQ=29.87;AC=1;AN=29246;NFAM=1
chr15	59799863	63215_2	N	N[chr3:159863342[	4.66	LOW	SVTYPE=BND;POS=59799863;STRANDS=-+:4;IMPRECISE;CIPOS=-9,9;CIEND=-10,9;CIPOS95=-1,1;CIEND95=-1,0;MATEID=63215_1;EVENT=63215;SECONDARY;SU=4;PE=1;SR=3;ALG=PROD;AF=3.419e-05;NSAMP=1;MSQ=4.64;AC=1;AN=29246;NFAM=1
chr15	59800269	216211	N	<DEL>	743.62	PASS	SVTYPE=DEL;POS=59800269;SVLEN=-2332;END=59802601;STRANDS=+-:33;IMPRECISE;CIPOS=-34,319;CIEND=-275,29;CIPOS95=-21,21;CIEND95=-24,24;SU=33;PE=33;SR=0;ALG=PROD;AF=0.0001026;NSAMP=3;MSQ=247.87;AC=3;AN=29246;NFAM=3
chr15	59801473	216212	N	<DEL>	9252.53	PASS	SVTYPE=DEL;POS=59801473;SVLEN=-10177;END=59811650;STRANDS=+-:536;CIPOS=-1,1;CIEND=-1,1;CIPOS95=0,0;CIEND95=0,0;SU=536;PE=0;SR=536;ALG=PROD;AF=0.002154;NSAMP=63;MSQ=70.32;AC=63;AN=29246;NFAM=62
chr15	59805283	564218_2	N	[chr15:59782960[N	13.69	LOW	SVTYPE=BND;POS=59805283;STRANDS=--:5;IMPRECISE;CIPOS=-598,9;CIEND=-600,9;CIPOS95=-180,1;CIEND95=-191,1;MATEID=564218_1;EVENT=564218;SECONDARY;SU=5;PE=5;SR=0;ALG=PROD;AF=3.419e-05;NSAMP=1;MSQ=11.99;AC=1;AN=29246;NFAM=1
chr15	59805825	564219_2	N	N]chr15:59782295]	95.36	LOW	SVTYPE=BND;POS=59805825;STRANDS=++:7;IMPRECISE;CIPOS=-10,500;CIEND=-10,457;CIPOS95=-2,127;CIEND95=-2,130;MATEID=564219_1;EVENT=564219;SECONDARY;SU=7;PE=7;SR=0;ALG=PROD;AF=6.839e-05;NSAMP=2;MSQ=47.68;AC=2;AN=29246;NFAM=2
chr15	59807239	564209_2	N	N]chr15:59467957]	107.83	LOW	SVTYPE=BND;POS=59807239;STRANDS=++:6;IMPRECISE;CIPOS=-10,351;CIEND=-10,369;CIPOS95=-2,94;CIEND95=-2,106;MATEID=564209_1;EVENT=564209;SECONDARY;SU=6;PE=6;SR=0;ALG=PROD;AF=3.419e-05;NSAMP=1;MSQ=107.83;AC=1;AN=29246;NFAM=1
chr15	59808044	480701_1	N	]chr15:59911638]N	74.28	LOW	SVTYPE=BND;POS=59808044;STRANDS=-+:7;IMPRECISE;CIPOS=-341,9;CIEND=-10,293;CIPOS95=-88,1;CIEND95=-2,69;MATEID=480701_2;EVENT=480701;SU=7;PE=7;SR=0;ALG=PROD;AF=3.419e-05;NSAMP=1;MSQ=74.28;RECLASSIFIED;AC=1;AN=29246;NFAM=1
chr15	59825505	35128_1	N	N[chr16:83637251[	1501.62	LOW	SVTYPE=BND;POS=59825505;STRANDS=+-:110;IMPRECISE;CIPOS=-7,40;CIEND=-421,8;CIPOS95=0,0;CIEND95=-53,8;MATEID=35128_2;EVENT=35128;SU=110;PE=110;SR=0;ALG=PROD;AF=0.001231;NSAMP=36;MSQ=38.81;AC=36;AN=29246;NFAM=36
chr15	59853050	216214_1	N	N[chr15:59853713[	423.36	PASS	SVTYPE=BND;POS=59853050;STRANDS=+-:22;CIPOS=-10,9;CIEND=-10,9;CIPOS95=0,0;CIEND95=0,0;MATEID=216214_2;EVENT=216214;SU=22;PE=11;SR=11;ALG=PROD;AF=3.419e-05;NSAMP=1;MSQ=422.43;RECLASSIFIED;AC=1;AN=29246;NFAM=1
chr15	59853058	480702_1	N	]chr15:59854280]N	217.29	LOW	SVTYPE=BND;POS=59853058;STRANDS=-+:19;CIPOS=-4,1;CIEND=-4,3;CIPOS95=0,0;CIEND95=0,0;MATEID=480702_2;EVENT=480702;SU=19;PE=11;SR=8;ALG=PROD;AF=3.419e-05;NSAMP=1;MSQ=217.28;RECLASSIFIED;AC=1;AN=29246;NFAM=1
chr15	59853713	216214_2	N	]chr15:59853050]N	423.36	PASS	SVTYPE=BND;POS=59853050;STRANDS=+-:22;CIPOS=-10,9;CIEND=-10,9;CIPOS95=0,0;CIEND95=0,0;MATEID=216214_1;EVENT=216214;SECONDARY;SU=22;PE=11;SR=11;ALG=PROD;AF=3.419e-05;NSAMP=1;MSQ=422.43;RECLASSIFIED;AC=1;AN=29246;NFAM=1
chr15	59854280	480702_2	N	N[chr15:59853058[	217.29	LOW	SVTYPE=BND;POS=59853058;STRANDS=-+:19;CIPOS=-4,3;CIEND=-4,1;CIPOS95=0,0;CIEND95=0,0;MATEID=480702_1;EVENT=480702;SECONDARY;SU=19;PE=11;SR=8;ALG=PROD;AF=3.419e-05;NSAMP=1;MSQ=217.28;RECLASSIFIED;AC=1;AN=29246;NFAM=1
chr15	59857891	216215_1	N	N[chr15:59858068[	175.73	LOW	SVTYPE=BND;POS=59857891;STRANDS=+-:5;CIPOS=-10,9;CIEND=-10,9;CIPOS95=0,0;CIEND95=0,0;MATEID=216215_2;EVENT=216215;SU=5;PE=0;SR=5;ALG=PROD;AF=6.839e-05;NSAMP=2;MSQ=87.73;RECLASSIFIED;AC=2;AN=29246;NFAM=2
chr15	59858068	216215_2	N	]chr15:59857891]N	175.73	LOW	SVTYPE=BND;POS=59857891;STRANDS=+-:5;CIPOS=-10,9;CIEND=-10,9;CIPOS95=0,0;CIEND95=0,0;MATEID=216215_1;EVENT=216215;SECONDARY;SU=5;PE=0;SR=5;ALG=PROD;AF=6.839e-05;NSAMP=2;MSQ=87.73;RECLASSIFIED;AC=2;AN=29246;NFAM=2
chr15	59870986	19992_2	N	[chr10:91055948[N	184536	LOW	SVTYPE=BND;POS=59870986;STRANDS=--:80;CIPOS=-7,7;CIEND=-6,7;CIPOS95=0,0;CIEND95=0,0;MATEID=19992_1;EVENT=19992;SECONDARY;SU=80;PE=3;SR=77;ALG=PROD;AF=0.07372;NSAMP=2156;MSQ=66.83;AC=2156;AN=29246;NFAM=2078
chr15	59874981	95295_2	N	[chr6:24056587[N	677503	LOW	SVTYPE=BND;POS=59874981;STRANDS=--:8668;CIPOS=0,0;CIEND=0,0;CIPOS95=0,0;CIEND95=0,0;MATEID=95295_1;EVENT=95295;SECONDARY;SU=8668;PE=32;SR=8636;ALG=PROD;AF=0.2906;NSAMP=8498;MSQ=51.13;AC=8498;AN=29246;NFAM=8042
chr15	59886174	216217_1	N	N[chr15:59886708[	557.14	PASS	SVTYPE=BND;POS=59886174;STRANDS=+-:14;CIPOS=-3,2;CIEND=-4,2;CIPOS95=0,0;CIEND95=0,0;MATEID=216217_2;EVENT=216217;SU=14;PE=4;SR=10;ALG=PROD;AF=3.419e-05;NSAMP=1;MSQ=536.6;RECLASSIFIED;AC=1;AN=29246;NFAM=1
chr15	59886708	216217_2	N	]chr15:59886174]N	557.14	PASS	SVTYPE=BND;POS=59886174;STRANDS=+-:14;CIPOS=-4,2;CIEND=-3,2;CIPOS95=0,0;CIEND95=0,0;MATEID=216217_1;EVENT=216217;SECONDARY;SU=14;PE=4;SR=10;ALG=PROD;AF=3.419e-05;NSAMP=1;MSQ=536.6;RECLASSIFIED;AC=1;AN=29246;NFAM=1
chr15	59900804	480703	N	<DUP>	247.2	PASS	SVTYPE=DUP;POS=59900804;SVLEN=2537;END=59903341;STRANDS=-+:31;IMPRECISE;CIPOS=-291,29;CIEND=-30,521;CIPOS95=-68,29;CIEND95=-30,71;SU=31;PE=31;SR=0;ALG=PROD;AF=0.0001368;NSAMP=4;MSQ=61.69;AC=4;AN=29246;NFAM=3
chr15	59901328	480704	N	<DUP>	413.15	PASS	SVTYPE=DUP;POS=59901328;SVLEN=553;END=59901881;STRANDS=-+:35;CIPOS=-2,0;CIEND=-10,9;CIPOS95=0,0;CIEND95=0,0;SU=35;PE=20;SR=15;ALG=PROD;AF=6.839e-05;NSAMP=1;MSQ=403.67;AC=2;AN=29246;NFAM=1
chr15	59911638	480701_2	N	N[chr15:59808044[	74.28	LOW	SVTYPE=BND;POS=59808044;STRANDS=-+:7;IMPRECISE;CIPOS=-10,293;CIEND=-341,9;CIPOS95=-2,69;CIEND95=-88,1;MATEID=480701_1;EVENT=480701;SECONDARY;SU=7;PE=7;SR=0;ALG=PROD;AF=3.419e-05;NSAMP=1;MSQ=74.28;RECLASSIFIED;AC=1;AN=29246;NFAM=1
chr15	59914188	216218_1	N	N[chr15:59915096[	110461	PASS	SVTYPE=BND;POS=59914188;STRANDS=+-:4605;CIPOS=0,0;CIEND=0,0;CIPOS95=0,0;CIEND95=0,0;MATEID=216218_2;EVENT=216218;SU=4605;PE=2773;SR=1832;ALG=PROD;AF=0.003009;NSAMP=87;MSQ=623.07;RECLASSIFIED;AC=88;AN=29246;NFAM=86
chr15	59915096	216218_2	N	]chr15:59914188]N	110461	PASS	SVTYPE=BND;POS=59914188;STRANDS=+-:4605;CIPOS=0,0;CIEND=0,0;CIPOS95=0,0;CIEND95=0,0;MATEID=216218_1;EVENT=216218;SECONDARY;SU=4605;PE=2773;SR=1832;ALG=PROD;AF=0.003009;NSAMP=87;MSQ=623.07;RECLASSIFIED;AC=88;AN=29246;NFAM=86
chr15	59928092	4077_2	N	N[chr1:62158832[	549.32	LOW	SVTYPE=BND;POS=59928092;STRANDS=-+:4;IMPRECISE;CIPOS=-10,474;CIEND=-480,9;CIPOS95=-1,165;CIEND95=-168,1;MATEID=4077_1;EVENT=4077;SECONDARY;SU=4;PE=4;SR=0;ALG=PROD;AF=0.000718;NSAMP=21;MSQ=19.69;AC=21;AN=29246;NFAM=21
chr15	59935472	216219_1	N	N[chr15:59935623[	236.77	LOW	SVTYPE=BND;POS=59935472;STRANDS=+-:9;CIPOS=-10,6;CIEND=-4,3;CIPOS95=0,0;CIEND95=0,0;MATEID=216219_2;EVENT=216219;SU=9;PE=0;SR=9;ALG=PROD;AF=3.419e-05;NSAMP=1;MSQ=233.76;RECLASSIFIED;AC=1;AN=29246;NFAM=1
chr15	59935623	216219_2	N	]chr15:59935472]N	236.77	LOW	SVTYPE=BND;POS=59935472;STRANDS=+-:9;CIPOS=-4,3;CIEND=-10,6;CIPOS95=0,0;CIEND95=0,0;MATEID=216219_1;EVENT=216219;SECONDARY;SU=9;PE=0;SR=9;ALG=PROD;AF=3.419e-05;NSAMP=1;MSQ=233.76;RECLASSIFIED;AC=1;AN=29246;NFAM=1
chr15	59937844	216220	N	<DEL>	341.34	PASS	SVTYPE=DEL;POS=59937844;SVLEN=-2210;END=59940054;STRANDS=+-:18;CIPOS=-10,9;CIEND=-9,4;CIPOS95=0,0;CIEND95=0,0;SU=18;PE=14;SR=4;ALG=PROD;AF=3.419e-05;NSAMP=1;MSQ=341.34;AC=1;AN=29246;NFAM=1
chr15	59955183	564221	N	<INV>	246.33	LOW	SVTYPE=INV;POS=59955183;SVLEN=147;END=59955330;STRANDS=++:3,--:1;IMPRECISE;CIPOS=-10,8;CIEND=-10,596;CIPOS95=-10,8;CIEND95=-2,296;SU=4;PE=4;SR=0;ALG=PROD;AF=0.0002735;NSAMP=8;MSQ=21.78;AC=8;AN=29246;NFAM=8
chr15	59961534	45651_2	N	[chr2:152268403[N	29.87	LOW	SVTYPE=BND;POS=59961534;STRANDS=--:4;IMPRECISE;CIPOS=-10,8;CIEND=-10,8;CIPOS95=-1,0;CIEND95=-1,0;MATEID=45651_1;EVENT=45651;SECONDARY;SU=4;PE=0;SR=4;ALG=PROD;AF=3.419e-05;NSAMP=1;MSQ=29.87;AC=1;AN=29246;NFAM=1
chr15	59963774	216223	N	<DEL>	3242.8	PASS	SVTYPE=DEL;POS=59963774;SVLEN=-1363;END=59965137;STRANDS=+-:139;CIPOS=-4,5;CIEND=-6,3;CIPOS95=0,0;CIEND95=0,0;SU=139;PE=103;SR=36;ALG=PROD;AF=6.839e-05;NSAMP=2;MSQ=611.42;AC=2;AN=29246;NFAM=2
chr15	59967614	216224_1	N	N[chr15:59967904[	46.15	LOW	SVTYPE=BND;POS=59967614;STRANDS=+-:4;IMPRECISE;CIPOS=-9,8;CIEND=-9,8;CIPOS95=0,1;CIEND95=0,0;MATEID=216224_2;EVENT=216224;SU=4;PE=0;SR=4;ALG=PROD;AF=0.0001026;NSAMP=3;MSQ=14.48;RECLASSIFIED;AC=3;AN=29246;NFAM=3
chr15	59967904	216224_2	N	]chr15:59967614]N	46.15	LOW	SVTYPE=BND;POS=59967614;STRANDS=+-:4;IMPRECISE;CIPOS=-9,8;CIEND=-9,8;CIPOS95=0,0;CIEND95=0,1;MATEID=216224_1;EVENT=216224;SECONDARY;SU=4;PE=0;SR=4;ALG=PROD;AF=0.0001026;NSAMP=3;MSQ=14.48;RECLASSIFIED;AC=3;AN=29246;NFAM=3
chr15	59975166	216225_1	N	N[chr15:59975239[	155.9	LOW	SVTYPE=BND;POS=59975166;STRANDS=+-:7;CIPOS=-5,4;CIEND=-5,4;CIPOS95=0,0;CIEND95=0,0;MATEID=216225_2;EVENT=216225;SU=7;PE=0;SR=7;ALG=PROD;AF=3.419e-05;NSAMP=1;MSQ=155.86;RECLASSIFIED;AC=1;AN=29246;NFAM=1
chr15	59975239	216225_2	N	]chr15:59975166]N	155.9	LOW	SVTYPE=BND;POS=59975166;STRANDS=+-:7;CIPOS=-5,4;CIEND=-5,4;CIPOS95=0,0;CIEND95=0,0;MATEID=216225_1;EVENT=216225;SECONDARY;SU=7;PE=0;SR=7;ALG=PROD;AF=3.419e-05;NSAMP=1;MSQ=155.86;RECLASSIFIED;AC=1;AN=29246;NFAM=1
chr15	59986338	95100_2	N	N]chr6:31070137]	69.39	LOW	SVTYPE=BND;POS=59986338;STRANDS=++:7;CIPOS=-5,4;CIEND=-5,4;CIPOS95=0,0;CIEND95=0,0;MATEID=95100_1;EVENT=95100;SECONDARY;SU=7;PE=0;SR=7;ALG=PROD;AF=3.419e-05;NSAMP=1;MSQ=68.69;AC=1;AN=29246;NFAM=1
chr15	59986416	216226	N	<DEL>	491.51	PASS	SVTYPE=DEL;POS=59986416;SVLEN=-108;END=59986524;STRANDS=+-:18;CIPOS=-25,24;CIEND=-23,22;CIPOS95=0,0;CIEND95=0,0;SU=18;PE=0;SR=18;ALG=PROD;AF=0.0001026;NSAMP=3;MSQ=163.84;AC=3;AN=29246;NFAM=3
chr15	60009938	216227	N	<DEL>	119.73	PASS	SVTYPE=DEL;POS=60009938;SVLEN=-287073;END=60297011;STRANDS=+-:6;IMPRECISE;CIPOS=-10,384;CIEND=-345,9;CIPOS95=0,125;CIEND95=-83,2;SU=6;PE=6;SR=0;ALG=PROD;AF=3.419e-05;NSAMP=1;MSQ=119.73;AC=1;AN=29246;NFAM=1
chr15	60019530	216228	N	<DEL>	689.33	PASS	SVTYPE=DEL;POS=60019530;SVLEN=-3340;END=60022870;STRANDS=+-:31;CIPOS=-10,9;CIEND=-2,0;CIPOS95=0,0;CIEND95=0,0;SU=31;PE=18;SR=13;ALG=PROD;AF=3.419e-05;NSAMP=1;MSQ=689.33;AC=1;AN=29246;NFAM=1
chr15	60023875	216229	N	<DEL>	592.81	PASS	SVTYPE=DEL;POS=60023875;SVLEN=-34827;END=60058702;STRANDS=+-:30;IMPRECISE;CIPOS=-4,29;CIEND=-28,20;CIPOS95=-4,5;CIEND95=-8,8;SU=30;PE=29;SR=1;ALG=PROD;AF=6.839e-05;NSAMP=2;MSQ=110.65;AC=2;AN=29246;NFAM=2
chr15	60031652	216230_1	N	N[chr15:60031922[	441.86	LOW	SVTYPE=BND;POS=60031652;STRANDS=+-:9;CIPOS=-4,3;CIEND=-4,3;CIPOS95=0,0;CIEND95=0,0;MATEID=216230_2;EVENT=216230;SU=9;PE=0;SR=9;ALG=PROD;AF=3.419e-05;NSAMP=1;MSQ=6.78;RECLASSIFIED;AC=1;AN=29246;NFAM=1
chr15	60031922	216230_2	N	]chr15:60031652]N	441.86	LOW	SVTYPE=BND;POS=60031652;STRANDS=+-:9;CIPOS=-4,3;CIEND=-4,3;CIPOS95=0,0;CIEND95=0,0;MATEID=216230_1;EVENT=216230;SECONDARY;SU=9;PE=0;SR=9;ALG=PROD;AF=3.419e-05;NSAMP=1;MSQ=6.78;RECLASSIFIED;AC=1;AN=29246;NFAM=1
chr15	60032896	95296_2	N	N[chr6:42271023[	11.93	LOW	SVTYPE=BND;POS=60032896;STRANDS=-+:6;CIPOS=-6,5;CIEND=-6,5;CIPOS95=0,0;CIEND95=0,0;MATEID=95296_1;EVENT=95296;SECONDARY;SU=6;PE=0;SR=6;ALG=PROD;AF=3.419e-05;NSAMP=1;MSQ=11.93;AC=1;AN=29246;NFAM=1
chr15	60037197	216231_1	N	N[chr15:60037634[	675.17	LOW	SVTYPE=BND;POS=60037197;STRANDS=+-:12;CIPOS=-5,4;CIEND=-5,3;CIPOS95=0,0;CIEND95=0,0;MATEID=216231_2;EVENT=216231;SU=12;PE=5;SR=7;ALG=PROD;AF=6.839e-05;NSAMP=2;MSQ=12.37;RECLASSIFIED;AC=2;AN=29246;NFAM=2
chr15	60037634	216231_2	N	]chr15:60037197]N	675.17	LOW	SVTYPE=BND;POS=60037197;STRANDS=+-:12;CIPOS=-5,3;CIEND=-5,4;CIPOS95=0,0;CIEND95=0,0;MATEID=216231_1;EVENT=216231;SECONDARY;SU=12;PE=5;SR=7;ALG=PROD;AF=6.839e-05;NSAMP=2;MSQ=12.37;RECLASSIFIED;AC=2;AN=29246;NFAM=2
chr15	60043205	216232	N	<DEL>	146.91	PASS	SVTYPE=DEL;POS=60043205;SVLEN=-89;END=60043294;STRANDS=+-:4;CIPOS=-9,8;CIEND=-9,8;CIPOS95=0,0;CIEND95=0,0;SU=4;PE=0;SR=4;ALG=PROD;AF=3.419e-05;NSAMP=1;MSQ=146.84;AC=1;AN=29246;NFAM=1
chr15	60073424	216233	N	<DEL>	179.85	PASS	SVTYPE=DEL;POS=60073424;SVLEN=-59;END=60073483;STRANDS=+-:7;CIPOS=-5,4;CIEND=-5,4;CIPOS95=0,0;CIEND95=0,0;SU=7;PE=0;SR=7;ALG=PROD;AF=3.419e-05;NSAMP=1;MSQ=179.85;AC=1;AN=29246;NFAM=1
chr15	60085481	564223_1	N	N]chr15:60088913]	398.13	LOW	SVTYPE=BND;POS=60085481;STRANDS=++:30;CIPOS=-24,23;CIEND=-24,23;CIPOS95=0,0;CIEND95=0,0;MATEID=564223_2;EVENT=564223;SU=30;PE=19;SR=11;ALG=PROD;AF=3.419e-05;NSAMP=1;MSQ=179.65;AC=1;AN=29246;NFAM=1
chr15	60085497	564222_1	N	[chr15:60088463[N	664.83	PASS	SVTYPE=BND;POS=60085497;STRANDS=--:43;CIPOS=-23,21;CIEND=-23,21;CIPOS95=0,0;CIEND95=0,0;MATEID=564222_2;EVENT=564222;SU=43;PE=20;SR=23;ALG=PROD;AF=3.419e-05;NSAMP=1;MSQ=407.4;AC=1;AN=29246;NFAM=1
chr15	60088463	564222_2	N	[chr15:60085497[N	664.83	PASS	SVTYPE=BND;POS=60088463;STRANDS=--:43;CIPOS=-23,21;CIEND=-23,21;CIPOS95=0,0;CIEND95=0,0;MATEID=564222_1;EVENT=564222;SECONDARY;SU=43;PE=20;SR=23;ALG=PROD;AF=3.419e-05;NSAMP=1;MSQ=407.4;AC=1;AN=29246;NFAM=1
chr15	60088913	564223_2	N	N]chr15:60085481]	398.13	LOW	SVTYPE=BND;POS=60088913;STRANDS=++:30;CIPOS=-24,23;CIEND=-24,23;CIPOS95=0,0;CIEND95=0,0;MATEID=564223_1;EVENT=564223;SECONDARY;SU=30;PE=19;SR=11;ALG=PROD;AF=3.419e-05;NSAMP=1;MSQ=179.65;AC=1;AN=29246;NFAM=1
chr15	60112683	45652_2	N	N]chr2:8788285]	9.36	LOW	SVTYPE=BND;POS=60112683;STRANDS=++:4;IMPRECISE;CIPOS=-10,8;CIEND=-9,9;CIPOS95=-1,0;CIEND95=0,1;MATEID=45652_1;EVENT=45652;SECONDARY;SU=4;PE=0;SR=4;ALG=PROD;AF=3.419e-05;NSAMP=1;MSQ=9.36;AC=1;AN=29246;NFAM=1
chr15	60113154	216236_1	N	N[chr15:60113753[	4891.73	PASS	SVTYPE=BND;POS=60113154;STRANDS=+-:179;CIPOS=-3,2;CIEND=-3,1;CIPOS95=0,0;CIEND95=0,0;MATEID=216236_2;EVENT=216236;SU=179;PE=101;SR=78;ALG=PROD;AF=0.0003762;NSAMP=11;MSQ=441.78;RECLASSIFIED;AC=11;AN=29242;NFAM=11
chr15	60113718	75656_2	N	[chr4:134801576[N	1297.65	LOW	SVTYPE=BND;POS=60113718;STRANDS=--:16;IMPRECISE;CIPOS=-50,31;CIEND=-40,28;CIPOS95=-2,2;CIEND95=0,0;MATEID=75656_1;EVENT=75656;SECONDARY;SU=16;PE=15;SR=1;ALG=PROD;AF=0.0005478;NSAMP=16;MSQ=21.93;AC=16;AN=29208;NFAM=16
chr15	60113720	216237_1	N	N[chr15:60113809[	16499.8	PASS	SVTYPE=BND;POS=60113720;STRANDS=+-:421;CIPOS=-2,1;CIEND=-2,1;CIPOS95=0,0;CIEND95=0,0;MATEID=216237_2;EVENT=216237;SU=421;PE=2;SR=419;ALG=PROD;AF=0.00202;NSAMP=44;MSQ=279.76;RECLASSIFIED;AC=59;AN=29212;NFAM=42
chr15	60113722	564224	N	<INV>	4152.87	LOW	SVTYPE=INV;POS=60113722;SVLEN=456;END=60114178;STRANDS=++:14,--:1;CIPOS=-5,4;CIEND=-10,9;CIPOS95=0,0;CIEND95=0,0;SU=15;PE=8;SR=7;ALG=PROD;AF=0.001334;NSAMP=39;MSQ=91.53;AC=39;AN=29246;NFAM=37
chr15	60113723	103842_2	N	[chr7:11180219[N	11516.3	LOW	SVTYPE=BND;POS=60113723;STRANDS=--:18;CIPOS=-10,13;CIEND=-10,9;CIPOS95=0,0;CIEND95=0,0;MATEID=103842_1;EVENT=103842;SECONDARY;SU=18;PE=11;SR=7;ALG=PROD;AF=0.0008313;NSAMP=23;MSQ=24.13;AC=24;AN=28872;NFAM=23
chr15	60113723	35212_1	N	]chr16:59774865]N	142388	LOW	SVTYPE=BND;POS=60113723;STRANDS=-+:18;CIPOS=-10,9;CIEND=-10,9;CIPOS95=0,0;CIEND95=0,0;MATEID=35212_2;EVENT=35212;SU=18;PE=3;SR=15;ALG=PROD;AF=0.1282;NSAMP=3659;MSQ=23.24;AC=3742;AN=29180;NFAM=3489
chr15	60113723	75657_2	N	]chr4:91999106]N	9680.69	LOW	SVTYPE=BND;POS=60113723;STRANDS=+-:8;IMPRECISE;CIPOS=-50,49;CIEND=-40,43;CIPOS95=-1,1;CIEND95=-1,1;MATEID=75657_1;EVENT=75657;SECONDARY;SU=8;PE=5;SR=3;ALG=PROD;AF=0.00177;NSAMP=50;MSQ=15.04;AC=51;AN=28820;NFAM=50
chr15	60113753	216236_2	N	]chr15:60113154]N	4891.73	PASS	SVTYPE=BND;POS=60113154;STRANDS=+-:179;CIPOS=-3,1;CIEND=-3,2;CIPOS95=0,0;CIEND95=0,0;MATEID=216236_1;EVENT=216236;SECONDARY;SU=179;PE=101;SR=78;ALG=PROD;AF=0.0003762;NSAMP=11;MSQ=441.78;RECLASSIFIED;AC=11;AN=29242;NFAM=11
chr15	60113757	75655_2	N	N]chr4:134801672]	1502.71	LOW	SVTYPE=BND;POS=60113757;STRANDS=++:50;CIPOS=-10,9;CIEND=-7,9;CIPOS95=0,0;CIEND95=0,0;MATEID=75655_1;EVENT=75655;SECONDARY;SU=50;PE=41;SR=9;ALG=PROD;AF=0.0006161;NSAMP=18;MSQ=31.84;AC=18;AN=29214;NFAM=18
chr15	60113767	27567_2	N	N]chr12:77267428]	19909.2	LOW	SVTYPE=BND;POS=60113767;STRANDS=++:4;CIPOS=-9,8;CIEND=-9,8;CIPOS95=0,0;CIEND95=0,0;MATEID=27567_1;EVENT=27567;SECONDARY;SU=4;PE=0;SR=4;ALG=PROD;AF=0.01477;NSAMP=390;MSQ=17.04;AC=426;AN=28842;NFAM=384
chr15	60113770	75654_2	N	N[chr4:108747125[	8052.47	LOW	SVTYPE=BND;POS=60113770;STRANDS=-+:77;IMPRECISE;CIPOS=-50,343;CIEND=-668,9;CIPOS95=-9,9;CIEND95=-61,9;MATEID=75654_1;EVENT=75654;SECONDARY;SU=77;PE=77;SR=0;ALG=PROD;AF=0.0104;NSAMP=302;MSQ=16.52;AC=304;AN=29238;NFAM=301
chr15	60113770	95297_2	N	N[chr6:163084853[	24235	LOW	SVTYPE=BND;POS=60113770;STRANDS=-+:8;IMPRECISE;CIPOS=-27,27;CIEND=-27,27;CIPOS95=-2,2;CIEND95=-2,2;MATEID=95297_1;EVENT=95297;SECONDARY;SU=8;PE=0;SR=8;ALG=PROD;AF=0.02246;NSAMP=657;MSQ=22.36;AC=657;AN=29246;NFAM=648
chr15	60113809	216237_2	N	]chr15:60113720]N	16499.8	PASS	SVTYPE=BND;POS=60113720;STRANDS=+-:421;CIPOS=-2,1;CIEND=-2,1;CIPOS95=0,0;CIEND95=0,0;MATEID=216237_1;EVENT=216237;SECONDARY;SU=421;PE=2;SR=419;ALG=PROD;AF=0.00202;NSAMP=44;MSQ=279.76;RECLASSIFIED;AC=59;AN=29212;NFAM=42
chr15	60123974	216238	N	<DEL>	401.46	PASS	SVTYPE=DEL;POS=60123974;SVLEN=-1664;END=60125638;STRANDS=+-:19;CIPOS=-10,9;CIEND=-10,9;CIPOS95=0,0;CIEND95=0,0;SU=19;PE=14;SR=5;ALG=PROD;AF=3.419e-05;NSAMP=1;MSQ=401.46;AC=1;AN=29246;NFAM=1
chr15	60126820	45653_2	N	N]chr2:220953671]	314.77	LOW	SVTYPE=BND;POS=60126820;STRANDS=++:10;CIPOS=-30,29;CIEND=-30,29;CIPOS95=0,0;CIEND95=0,0;MATEID=45653_1;EVENT=45653;SECONDARY;SU=10;PE=0;SR=10;ALG=PROD;AF=0.0003077;NSAMP=9;MSQ=22.59;AC=9;AN=29246;NFAM=9
chr15	60132349	216240_1	N	N[chr15:60132659[	2339.11	LOW	SVTYPE=BND;POS=60132349;STRANDS=+-:26;CIPOS=-10,3;CIEND=-10,7;CIPOS95=0,0;CIEND95=0,0;MATEID=216240_2;EVENT=216240;SU=26;PE=0;SR=26;ALG=PROD;AF=0.002564;NSAMP=75;MSQ=17.79;RECLASSIFIED;AC=75;AN=29246;NFAM=75
chr15	60132659	216240_2	N	]chr15:60132349]N	2339.11	LOW	SVTYPE=BND;POS=60132349;STRANDS=+-:26;CIPOS=-10,7;CIEND=-10,3;CIPOS95=0,0;CIEND95=0,0;MATEID=216240_1;EVENT=216240;SECONDARY;SU=26;PE=0;SR=26;ALG=PROD;AF=0.002564;NSAMP=75;MSQ=17.79;RECLASSIFIED;AC=75;AN=29246;NFAM=75
chr15	60134797	216241	N	<DEL>	728.47	PASS	SVTYPE=DEL;POS=60134797;SVLEN=-8738;END=60143535;STRANDS=+-:25;CIPOS=-10,9;CIEND=-6,1;CIPOS95=0,0;CIEND95=0,0;SU=25;PE=18;SR=7;ALG=PROD;AF=3.419e-05;NSAMP=1;MSQ=728.47;AC=1;AN=29246;NFAM=1
chr15	60136816	216242	N	<DEL>	781.23	PASS	SVTYPE=DEL;POS=60136816;SVLEN=-634;END=60137450;STRANDS=+-:30;CIPOS=-10,9;CIEND=-2,0;CIPOS95=0,0;CIEND95=0,0;SU=30;PE=17;SR=13;ALG=PROD;AF=3.419e-05;NSAMP=1;MSQ=779.31;AC=1;AN=29246;NFAM=1
chr15	60140472	480706_1	N	]chr15:60140859]N	15904.7	LOW	SVTYPE=BND;POS=60140472;STRANDS=-+:1549;CIPOS=0,0;CIEND=0,0;CIPOS95=0,0;CIEND95=0,0;MATEID=480706_2;EVENT=480706;SU=1549;PE=627;SR=922;ALG=PROD;AF=0.004069;NSAMP=119;MSQ=120.28;RECLASSIFIED;AC=119;AN=29246;NFAM=116
chr15	60140859	480706_2	N	N[chr15:60140472[	15904.7	LOW	SVTYPE=BND;POS=60140472;STRANDS=-+:1549;CIPOS=0,0;CIEND=0,0;CIPOS95=0,0;CIEND95=0,0;MATEID=480706_1;EVENT=480706;SECONDARY;SU=1549;PE=627;SR=922;ALG=PROD;AF=0.004069;NSAMP=119;MSQ=120.28;RECLASSIFIED;AC=119;AN=29246;NFAM=116
chr15	60152978	216243	N	<DEL>	161.75	PASS	SVTYPE=DEL;POS=60152978;SVLEN=-4665;END=60157643;STRANDS=+-:8;IMPRECISE;CIPOS=-10,477;CIEND=-348,9;CIPOS95=-2,74;CIEND95=-68,2;SU=8;PE=8;SR=0;ALG=PROD;AF=3.419e-05;NSAMP=1;MSQ=161.75;AC=1;AN=29246;NFAM=1
chr15	60153166	33218_2	N	N[chr14:96706704[	9953.9	LOW	SVTYPE=BND;POS=60153166;STRANDS=-+:5;IMPRECISE;CIPOS=-10,9;CIEND=-9,8;CIPOS95=-1,1;CIEND95=-1,1;MATEID=33218_1;EVENT=33218;SECONDARY;SU=5;PE=2;SR=3;ALG=PROD;AF=0.01145;NSAMP=314;MSQ=24.22;AC=335;AN=29246;NFAM=310
chr15	60160191	216244	N	<DEL>	419.52	PASS	SVTYPE=DEL;POS=60160191;SVLEN=-630;END=60160821;STRANDS=+-:13;CIPOS=-3,8;CIEND=-10,9;CIPOS95=0,0;CIEND95=0,0;SU=13;PE=8;SR=5;ALG=PROD;AF=3.42e-05;NSAMP=1;MSQ=419.49;AC=1;AN=29244;NFAM=1
chr15	60186194	216245	N	<DEL>	1486.55	PASS	SVTYPE=DEL;POS=60186194;SVLEN=-78;END=60186272;STRANDS=+-:57;CIPOS=-10,9;CIEND=-10,9;CIPOS95=0,0;CIEND95=0,0;SU=57;PE=0;SR=57;ALG=PROD;AF=3.419e-05;NSAMP=1;MSQ=347.67;AC=1;AN=29246;NFAM=1
chr15	60215319	216246_1	N	N[chr15:60215502[	40.24	LOW	SVTYPE=BND;POS=60215319;STRANDS=+-:4;CIPOS=-9,8;CIEND=-9,8;CIPOS95=0,0;CIEND95=0,0;MATEID=216246_2;EVENT=216246;SU=4;PE=0;SR=4;ALG=PROD;AF=6.839e-05;NSAMP=2;MSQ=8.39;RECLASSIFIED;AC=2;AN=29246;NFAM=2
chr15	60215502	216246_2	N	]chr15:60215319]N	40.24	LOW	SVTYPE=BND;POS=60215319;STRANDS=+-:4;CIPOS=-9,8;CIEND=-9,8;CIPOS95=0,0;CIEND95=0,0;MATEID=216246_1;EVENT=216246;SECONDARY;SU=4;PE=0;SR=4;ALG=PROD;AF=6.839e-05;NSAMP=2;MSQ=8.39;RECLASSIFIED;AC=2;AN=29246;NFAM=2
chr15	60224714	480707	N	<DUP>	328.99	PASS	SVTYPE=DUP;POS=60224714;SVLEN=41785;END=60266499;STRANDS=-+:31;CIPOS=-10,9;CIEND=-4,4;CIPOS95=0,0;CIEND95=0,0;SU=31;PE=25;SR=6;ALG=PROD;AF=3.419e-05;NSAMP=1;MSQ=328.55;AC=1;AN=29246;NFAM=1
chr15	60226513	216247	N	<DEL>	809.37	PASS	SVTYPE=DEL;POS=60226513;SVLEN=-3887;END=60230400;STRANDS=+-:33;CIPOS=-2,1;CIEND=-2,0;CIPOS95=0,0;CIEND95=0,0;SU=33;PE=19;SR=14;ALG=PROD;AF=3.419e-05;NSAMP=1;MSQ=809.37;AC=1;AN=29246;NFAM=1
chr15	60228015	480708	N	<DUP>	668.44	PASS	SVTYPE=DUP;POS=60228015;SVLEN=33086;END=60261101;STRANDS=-+:56;CIPOS=-23,21;CIEND=-30,29;CIPOS95=0,0;CIEND95=0,0;SU=56;PE=35;SR=21;ALG=PROD;AF=3.419e-05;NSAMP=1;MSQ=343.54;AC=1;AN=29246;NFAM=1
chr15	60243936	216248	N	<DEL>	1348.72	PASS	SVTYPE=DEL;POS=60243936;SVLEN=-37092;END=60281028;STRANDS=+-:58;CIPOS=-27,29;CIEND=-24,20;CIPOS95=0,0;CIEND95=0,0;SU=58;PE=38;SR=20;ALG=PROD;AF=6.839e-05;NSAMP=2;MSQ=400.08;AC=2;AN=29246;NFAM=2
chr15	60245634	36587_1	N	]chrX:130641397]N	816.07	LOW	SVTYPE=BND;POS=60245634;STRANDS=-+:56;IMPRECISE;CIPOS=-482,7;CIEND=-7,447;CIPOS95=-64,7;CIEND95=-7,64;MATEID=36587_2;EVENT=36587;SU=56;PE=56;SR=0;ALG=PROD;AF=0.0009574;NSAMP=28;MSQ=27.94;AC=28;AN=29246;NFAM=28
chr15	60245667	95298_2	N	N[chr6:156663071[	2008.16	LOW	SVTYPE=BND;POS=60245667;STRANDS=-+:8;IMPRECISE;CIPOS=-28,520;CIEND=-529,26;CIPOS95=-28,154;CIEND95=-154,26;MATEID=95298_1;EVENT=95298;SECONDARY;SU=8;PE=8;SR=0;ALG=PROD;AF=0.002633;NSAMP=77;MSQ=23.19;AC=77;AN=29246;NFAM=77
chr15	60245675	116295_2	N	N]chr9:5904343]	99765.1	LOW	SVTYPE=BND;POS=60245675;STRANDS=++:694;IMPRECISE;CIPOS=-8,305;CIEND=-5,303;CIPOS95=-8,35;CIEND95=-5,33;MATEID=116295_1;EVENT=116295;SECONDARY;SU=694;PE=694;SR=0;ALG=PROD;AF=0.06319;NSAMP=1848;MSQ=36.84;AC=1848;AN=29246;NFAM=1797
chr15	60245675	19993_2	N	N[chr10:81808747[	445894	LOW	SVTYPE=BND;POS=60245675;STRANDS=-+:315;IMPRECISE;CIPOS=-10,331;CIEND=-338,3;CIPOS95=-10,21;CIEND95=-24,3;MATEID=19993_1;EVENT=19993;SECONDARY;SU=315;PE=315;SR=0;ALG=PROD;AF=0.2022;NSAMP=5910;MSQ=61.71;AC=5913;AN=29244;NFAM=5776
chr15	60245675	4078_2	N	N]chr1:235035926]	17841.9	LOW	SVTYPE=BND;POS=60245675;STRANDS=++:1858;IMPRECISE;CIPOS=-8,220;CIEND=-32,196;CIPOS95=-8,17;CIEND95=-10,10;MATEID=4078_1;EVENT=4078;SECONDARY;SU=1858;PE=1858;SR=0;ALG=PROD;AF=0.0144;NSAMP=421;MSQ=26.32;AC=421;AN=29246;NFAM=415
chr15	60245675	86054_2	N	N[chr5:147492684[	4097.04	LOW	SVTYPE=BND;POS=60245675;STRANDS=-+:436;IMPRECISE;CIPOS=-9,245;CIEND=-253,1;CIPOS95=-9,12;CIEND95=-14,1;MATEID=86054_1;EVENT=86054;SECONDARY;SU=436;PE=436;SR=0;ALG=PROD;AF=0.004753;NSAMP=138;MSQ=24.79;AC=139;AN=29246;NFAM=138
chr15	60247817	216251_1	N	N[chr15:60247869[	2.34885e+06	PASS	SVTYPE=BND;POS=60247817;STRANDS=+-:76513;CIPOS=0,0;CIEND=0,0;CIPOS95=0,0;CIEND95=0,0;MATEID=216251_2;EVENT=216251;SU=76513;PE=392;SR=76121;AF=0.2526;NSAMP=6227;MSQ=250.02;RECLASSIFIED;AC=7388;AN=29246;NFAM=5913
chr15	60247869	216251_2	N	]chr15:60247817]N	2.34885e+06	PASS	SVTYPE=BND;POS=60247817;STRANDS=+-:76513;CIPOS=0,0;CIEND=0,0;CIPOS95=0,0;CIEND95=0,0;MATEID=216251_1;EVENT=216251;SECONDARY;SU=76513;PE=392;SR=76121;AF=0.2526;NSAMP=6227;MSQ=250.02;RECLASSIFIED;AC=7388;AN=29246;NFAM=5913
chr15	60270357	216252	N	<DEL>	956.28	PASS	SVTYPE=DEL;POS=60270357;SVLEN=-3073;END=60273430;STRANDS=+-:37;CIPOS=-2,1;CIEND=-3,1;CIPOS95=0,0;CIEND95=0,0;SU=37;PE=25;SR=12;ALG=PROD;AF=3.419e-05;NSAMP=1;MSQ=956.28;AC=1;AN=29246;NFAM=1
chr15	60291849	564225_1	N	[chr15:60291925[N	37.86	LOW	SVTYPE=BND;POS=60291849;STRANDS=--:4;CIPOS=-9,8;CIEND=-9,8;CIPOS95=0,0;CIEND95=0,0;MATEID=564225_2;EVENT=564225;SU=4;PE=0;SR=4;ALG=PROD;AF=0.0001026;NSAMP=3;MSQ=12.62;AC=3;AN=29246;NFAM=3
chr15	60291925	564225_2	N	[chr15:60291849[N	37.86	LOW	SVTYPE=BND;POS=60291925;STRANDS=--:4;CIPOS=-9,8;CIEND=-9,8;CIPOS95=0,0;CIEND95=0,0;MATEID=564225_1;EVENT=564225;SECONDARY;SU=4;PE=0;SR=4;ALG=PROD;AF=0.0001026;NSAMP=3;MSQ=12.62;AC=3;AN=29246;NFAM=3
chr15	60299997	216253_1	N	N[chr15:60300152[	673.98	LOW	SVTYPE=BND;POS=60299997;STRANDS=+-:30;CIPOS=-25,24;CIEND=-25,24;CIPOS95=0,0;CIEND95=0,0;MATEID=216253_2;EVENT=216253;SU=30;PE=1;SR=29;ALG=PROD;AF=6.839e-05;NSAMP=2;MSQ=239.78;RECLASSIFIED;AC=2;AN=29246;NFAM=2
chr15	60300152	216253_2	N	]chr15:60299997]N	673.98	LOW	SVTYPE=BND;POS=60299997;STRANDS=+-:30;CIPOS=-25,24;CIEND=-25,24;CIPOS95=0,0;CIEND95=0,0;MATEID=216253_1;EVENT=216253;SECONDARY;SU=30;PE=1;SR=29;ALG=PROD;AF=6.839e-05;NSAMP=2;MSQ=239.78;RECLASSIFIED;AC=2;AN=29246;NFAM=2
chr15	60307558	216254	N	<DEL>	766.83	PASS	SVTYPE=DEL;POS=60307558;SVLEN=-211;END=60307769;STRANDS=+-:27;CIPOS=-23,21;CIEND=-22,21;CIPOS95=0,0;CIEND95=0,0;SU=27;PE=2;SR=25;ALG=PROD;AF=6.839e-05;NSAMP=2;MSQ=380.67;AC=2;AN=29246;NFAM=2
chr15	60319300	4079_2	N	]chr1:64416882]N	5.68	LOW	SVTYPE=BND;POS=60319300;STRANDS=+-:4;IMPRECISE;CIPOS=-451,9;CIEND=-8,647;CIPOS95=-128,2;CIEND95=0,234;MATEID=4079_1;EVENT=4079;SECONDARY;SU=4;PE=4;SR=0;ALG=PROD;AF=3.419e-05;NSAMP=1;MSQ=4.6;AC=1;AN=29246;NFAM=1
chr15	60328193	30796_2	N	N[chr13:88711300[	9291.88	LOW	SVTYPE=BND;POS=60328193;STRANDS=-+:16;CIPOS=-9,8;CIEND=-9,12;CIPOS95=0,0;CIEND95=0,0;MATEID=30796_1;EVENT=30796;SECONDARY;SU=16;PE=0;SR=16;ALG=PROD;AF=0.01279;NSAMP=374;MSQ=16.64;AC=374;AN=29246;NFAM=373
chr15	60328193	4080_2	N	N[chr1:77776169[	27862.8	LOW	SVTYPE=BND;POS=60328193;STRANDS=-+:382;CIPOS=-2,2;CIEND=-2,2;CIPOS95=0,0;CIEND95=0,0;MATEID=4080_1;EVENT=4080;SECONDARY;SU=382;PE=0;SR=382;ALG=PROD;AF=0.02722;NSAMP=795;MSQ=24.86;AC=796;AN=29246;NFAM=790
chr15	60328193	63216_2	N	N]chr3:61995746]	15030.3	LOW	SVTYPE=BND;POS=60328193;STRANDS=++:320;CIPOS=-2,2;CIEND=-3,2;CIPOS95=0,0;CIEND95=0,0;MATEID=63216_1;EVENT=63216;SECONDARY;SU=320;PE=0;SR=320;ALG=PROD;AF=0.01484;NSAMP=434;MSQ=23.25;AC=434;AN=29246;NFAM=434
chr15	60332734	75659_2	N	[chr4:20719566[N	661.79	LOW	SVTYPE=BND;POS=60332734;STRANDS=--:5;IMPRECISE;CIPOS=-431,9;CIEND=-547,9;CIPOS95=-134,2;CIEND95=-193,0;MATEID=75659_1;EVENT=75659;SECONDARY;SU=5;PE=5;SR=0;ALG=PROD;AF=0.0009232;NSAMP=27;MSQ=18.31;AC=27;AN=29246;NFAM=27
chr15	60335799	19994_2	N	[chr10:6816572[N	5765.19	LOW	SVTYPE=BND;POS=60335799;STRANDS=--:4;CIPOS=-9,8;CIEND=-9,8;CIPOS95=0,0;CIEND95=0,0;MATEID=19994_1;EVENT=19994;SECONDARY;SU=4;PE=0;SR=4;ALG=PROD;AF=0.006907;NSAMP=198;MSQ=25;AC=202;AN=29246;NFAM=198
chr15	60347332	45654_2	N	]chr2:184033503]N	281.34	LOW	SVTYPE=BND;POS=60347332;STRANDS=+-:20;IMPRECISE;CIPOS=-382,29;CIEND=-28,338;CIPOS95=-57,29;CIEND95=-28,69;MATEID=45654_1;EVENT=45654;SECONDARY;SU=20;PE=20;SR=0;ALG=PROD;AF=3.419e-05;NSAMP=1;MSQ=104.76;AC=1;AN=29246;NFAM=1
chr15	60347676	116296_2	N	N]chr9:33625317]	92.23	LOW	SVTYPE=BND;POS=60347676;STRANDS=++:17;IMPRECISE;CIPOS=-30,343;CIEND=-30,310;CIPOS95=-30,53;CIEND95=-30,52;MATEID=116296_1;EVENT=116296;SECONDARY;SU=17;PE=17;SR=0;ALG=PROD;AF=3.419e-05;NSAMP=1;MSQ=32.62;AC=1;AN=29246;NFAM=1
chr15	60350356	564226_1	N	N]chr15:60350415]	113.32	LOW	SVTYPE=BND;POS=60350356;STRANDS=++:8;CIPOS=-29,28;CIEND=-29,28;CIPOS95=0,0;CIEND95=0,0;MATEID=564226_2;EVENT=564226;SU=8;PE=0;SR=8;ALG=PROD;AF=0.000171;NSAMP=5;MSQ=22.56;AC=5;AN=29246;NFAM=4
chr15	60350415	564226_2	N	N]chr15:60350356]	113.32	LOW	SVTYPE=BND;POS=60350415;STRANDS=++:8;CIPOS=-29,28;CIEND=-29,28;CIPOS95=0,0;CIEND95=0,0;MATEID=564226_1;EVENT=564226;SECONDARY;SU=8;PE=0;SR=8;ALG=PROD;AF=0.000171;NSAMP=5;MSQ=22.56;AC=5;AN=29246;NFAM=4
chr15	60365863	103844_2	N	N]chr7:66395115]	123152	LOW	SVTYPE=BND;POS=60365863;STRANDS=++:4;IMPRECISE;CIPOS=-10,336;CIEND=-9,348;CIPOS95=0,108;CIEND95=0,112;MATEID=103844_1;EVENT=103844;SECONDARY;SU=4;PE=4;SR=0;ALG=PROD;AF=0.09779;NSAMP=2855;MSQ=25;AC=2860;AN=29246;NFAM=2737
chr15	60385902	480711	N	<DUP>	174.41	PASS	SVTYPE=DUP;POS=60385902;SVLEN=37014;END=60422916;STRANDS=-+:17;CIPOS=-5,2;CIEND=-10,9;CIPOS95=0,0;CIEND95=0,0;SU=17;PE=10;SR=7;ALG=PROD;AF=3.419e-05;NSAMP=1;MSQ=172.39;AC=1;AN=29246;NFAM=1
chr15	60388649	216258_1	N	N[chr15:60388940[	62.75	LOW	SVTYPE=BND;POS=60388649;STRANDS=+-:4;CIPOS=-9,8;CIEND=-9,8;CIPOS95=0,0;CIEND95=0,0;MATEID=216258_2;EVENT=216258;SU=4;PE=0;SR=4;ALG=PROD;AF=0.0001026;NSAMP=3;MSQ=13.38;RECLASSIFIED;AC=3;AN=29246;NFAM=3
chr15	60388940	216258_2	N	]chr15:60388649]N	62.75	LOW	SVTYPE=BND;POS=60388649;STRANDS=+-:4;CIPOS=-9,8;CIEND=-9,8;CIPOS95=0,0;CIEND95=0,0;MATEID=216258_1;EVENT=216258;SECONDARY;SU=4;PE=0;SR=4;ALG=PROD;AF=0.0001026;NSAMP=3;MSQ=13.38;RECLASSIFIED;AC=3;AN=29246;NFAM=3
chr15	60398056	216259_1	N	N[chr15:60398568[	5802.96	LOW	SVTYPE=BND;POS=60398056;STRANDS=+-:4;CIPOS=-9,8;CIEND=-9,8;CIPOS95=0,0;CIEND95=0,0;MATEID=216259_2;EVENT=216259;SU=4;PE=0;SR=4;ALG=PROD;AF=0.006975;NSAMP=204;MSQ=15.39;RECLASSIFIED;AC=204;AN=29246;NFAM=203
chr15	60398568	216259_2	N	]chr15:60398056]N	5802.96	LOW	SVTYPE=BND;POS=60398056;STRANDS=+-:4;CIPOS=-9,8;CIEND=-9,8;CIPOS95=0,0;CIEND95=0,0;MATEID=216259_1;EVENT=216259;SECONDARY;SU=4;PE=0;SR=4;ALG=PROD;AF=0.006975;NSAMP=204;MSQ=15.39;RECLASSIFIED;AC=204;AN=29246;NFAM=203
chr15	60398817	216262_1	N	N[chr15:60399214[	20938	LOW	SVTYPE=BND;POS=60398817;STRANDS=+-:4;IMPRECISE;CIPOS=0,3;CIEND=-8,5;CIPOS95=0,3;CIEND95=-4,2;MATEID=216262_2;EVENT=216262;SU=4;PE=0;SR=4;ALG=PROD;AF=0.01734;NSAMP=506;MSQ=18.35;RETAINED;RECLASSIFIED;AC=507;AN=29246;NFAM=500
chr15	60398818	216260_1	N	N[chr15:60398912[	1556.9	LOW	SVTYPE=BND;POS=60398818;STRANDS=+-:4;IMPRECISE;CIPOS=0,6;CIEND=-10,9;CIPOS95=0,3;CIEND95=-1,1;MATEID=216260_2;EVENT=216260;SU=4;PE=2;SR=2;ALG=PROD;AF=0.001983;NSAMP=58;MSQ=20.84;RECLASSIFIED;AC=58;AN=29246;NFAM=57
chr15	60398912	216260_2	N	]chr15:60398818]N	1556.9	LOW	SVTYPE=BND;POS=60398818;STRANDS=+-:4;IMPRECISE;CIPOS=-10,9;CIEND=0,6;CIPOS95=-1,1;CIEND95=0,3;MATEID=216260_1;EVENT=216260;SECONDARY;SU=4;PE=2;SR=2;ALG=PROD;AF=0.001983;NSAMP=58;MSQ=20.84;RECLASSIFIED;AC=58;AN=29246;NFAM=57
chr15	60398934	216263_1	N	N[chr15:60399210[	56162.6	LOW	SVTYPE=BND;POS=60398934;STRANDS=+-:4;CIPOS=-9,8;CIEND=-9,8;CIPOS95=0,0;CIEND95=0,0;MATEID=216263_2;EVENT=216263;SU=4;PE=0;SR=4;ALG=PROD;AF=0.03816;NSAMP=1116;MSQ=23.96;RECLASSIFIED;AC=1116;AN=29246;NFAM=1094
chr15	60399024	30684_2	N	N]chr13:50680503]	1461.54	LOW	SVTYPE=BND;POS=60399024;STRANDS=++:8;CIPOS=-29,28;CIEND=-29,28;CIPOS95=0,0;CIEND95=0,0;MATEID=30684_1;EVENT=30684;SECONDARY;SU=8;PE=0;SR=8;ALG=PROD;AF=0.002154;NSAMP=63;MSQ=16.13;AC=63;AN=29246;NFAM=63
chr15	60399024	95101_2	N	N]chr6:153914583]	882976	LOW	SVTYPE=BND;POS=60399024;STRANDS=++:17;IMPRECISE;CIPOS=-10,9;CIEND=-11,9;CIPOS95=0,0;CIEND95=-1,1;MATEID=95101_1;EVENT=95101;SECONDARY;SU=17;PE=0;SR=17;ALG=PROD;AF=0.3101;NSAMP=9063;MSQ=57.59;AC=9069;AN=29246;NFAM=8473
chr15	60399066	95299_2	N	[chr6:153914498[N	229209	LOW	SVTYPE=BND;POS=60399066;STRANDS=--:8;IMPRECISE;CIPOS=-390,29;CIEND=-515,26;CIPOS95=-86,29;CIEND95=-161,26;MATEID=95299_1;EVENT=95299;SECONDARY;SU=8;PE=8;SR=0;ALG=PROD;AF=0.111;NSAMP=3245;MSQ=41.61;AC=3245;AN=29246;NFAM=3122
chr15	60399210	216263_2	N	]chr15:60398934]N	56162.6	LOW	SVTYPE=BND;POS=60398934;STRANDS=+-:4;CIPOS=-9,8;CIEND=-9,8;CIPOS95=0,0;CIEND95=0,0;MATEID=216263_1;EVENT=216263;SECONDARY;SU=4;PE=0;SR=4;ALG=PROD;AF=0.03816;NSAMP=1116;MSQ=23.96;RECLASSIFIED;AC=1116;AN=29246;NFAM=1094
chr15	60399214	216262_2	N	]chr15:60398817]N	20938	LOW	SVTYPE=BND;POS=60398817;STRANDS=+-:4;IMPRECISE;CIPOS=-8,5;CIEND=0,3;CIPOS95=-4,2;CIEND95=0,3;MATEID=216262_1;EVENT=216262;SECONDARY;SU=4;PE=0;SR=4;ALG=PROD;AF=0.01734;NSAMP=506;MSQ=18.35;RETAINED;RECLASSIFIED;AC=507;AN=29246;NFAM=500
chr15	60402433	216264_1	N	N[chr15:60402528[	287.74	PASS	SVTYPE=BND;POS=60402433;STRANDS=+-:12;CIPOS=-10,4;CIEND=-10,9;CIPOS95=0,0;CIEND95=0,0;MATEID=216264_2;EVENT=216264;SU=12;PE=0;SR=12;ALG=PROD;AF=3.419e-05;NSAMP=1;MSQ=287.74;RECLASSIFIED;AC=1;AN=29246;NFAM=1
chr15	60402528	216264_2	N	]chr15:60402433]N	287.74	PASS	SVTYPE=BND;POS=60402433;STRANDS=+-:12;CIPOS=-10,9;CIEND=-10,4;CIPOS95=0,0;CIEND95=0,0;MATEID=216264_1;EVENT=216264;SECONDARY;SU=12;PE=0;SR=12;ALG=PROD;AF=3.419e-05;NSAMP=1;MSQ=287.74;RECLASSIFIED;AC=1;AN=29246;NFAM=1
chr15	60405098	216265	N	<DEL>	552.54	PASS	SVTYPE=DEL;POS=60405098;SVLEN=-245;END=60405343;STRANDS=+-:12;CIPOS=-10,9;CIEND=-10,9;CIPOS95=0,0;CIEND95=0,0;SU=12;PE=0;SR=12;ALG=PROD;AF=3.419e-05;NSAMP=1;MSQ=548.36;AC=1;AN=29246;NFAM=1
chr15	60409180	216266	N	<DEL>	304.69	PASS	SVTYPE=DEL;POS=60409180;SVLEN=-2299;END=60411479;STRANDS=+-:17;IMPRECISE;CIPOS=-30,489;CIEND=-248,29;CIPOS95=-30,68;CIEND95=-59,29;SU=17;PE=17;SR=0;ALG=PROD;AF=0.0001026;NSAMP=3;MSQ=101.56;AC=3;AN=29246;NFAM=3
chr15	60409181	216267_1	N	N[chr15:60414515[	879.98	PASS	SVTYPE=BND;POS=60409181;STRANDS=+-:53;CIPOS=-30,29;CIEND=-22,20;CIPOS95=0,0;CIEND95=0,0;MATEID=216267_2;EVENT=216267;SU=53;PE=18;SR=35;ALG=PROD;AF=0.0001026;NSAMP=3;MSQ=293.33;RECLASSIFIED;AC=3;AN=29246;NFAM=3
chr15	60411479	480712_1	N	]chr15:60414625]N	369.77	LOW	SVTYPE=BND;POS=60411479;STRANDS=-+:37;CIPOS=-30,29;CIEND=-30,29;CIPOS95=0,0;CIEND95=0,0;MATEID=480712_2;EVENT=480712;SU=37;PE=19;SR=18;ALG=PROD;AF=6.839e-05;NSAMP=2;MSQ=184.88;RECLASSIFIED;AC=2;AN=29246;NFAM=2
chr15	60414515	216267_2	N	]chr15:60409181]N	879.98	PASS	SVTYPE=BND;POS=60409181;STRANDS=+-:53;CIPOS=-22,20;CIEND=-30,29;CIPOS95=0,0;CIEND95=0,0;MATEID=216267_1;EVENT=216267;SECONDARY;SU=53;PE=18;SR=35;ALG=PROD;AF=0.0001026;NSAMP=3;MSQ=293.33;RECLASSIFIED;AC=3;AN=29246;NFAM=3
chr15	60414625	480712_2	N	N[chr15:60411479[	369.77	LOW	SVTYPE=BND;POS=60411479;STRANDS=-+:37;CIPOS=-30,29;CIEND=-30,29;CIPOS95=0,0;CIEND95=0,0;MATEID=480712_1;EVENT=480712;SECONDARY;SU=37;PE=19;SR=18;ALG=PROD;AF=6.839e-05;NSAMP=2;MSQ=184.88;RECLASSIFIED;AC=2;AN=29246;NFAM=2
chr15	60416225	216268_1	N	N[chr15:60420781[	513.8	LOW	SVTYPE=BND;POS=60416225;STRANDS=+-:19;CIPOS=-10,9;CIEND=-6,3;CIPOS95=0,0;CIEND95=0,0;MATEID=216268_2;EVENT=216268;SU=19;PE=13;SR=6;ALG=PROD;AF=0.000171;NSAMP=5;MSQ=101.55;RECLASSIFIED;AC=5;AN=29246;NFAM=5
chr15	60420781	216268_2	N	]chr15:60416225]N	513.8	LOW	SVTYPE=BND;POS=60416225;STRANDS=+-:19;CIPOS=-6,3;CIEND=-10,9;CIPOS95=0,0;CIEND95=0,0;MATEID=216268_1;EVENT=216268;SECONDARY;SU=19;PE=13;SR=6;ALG=PROD;AF=0.000171;NSAMP=5;MSQ=101.55;RECLASSIFIED;AC=5;AN=29246;NFAM=5
chr15	60421468	19995_2	N	[chr10:57030045[N	6748.36	LOW	SVTYPE=BND;POS=60421468;STRANDS=--:453;IMPRECISE;CIPOS=-50,3;CIEND=-49,4;CIPOS95=-2,2;CIEND95=-1,1;MATEID=19995_1;EVENT=19995;SECONDARY;SU=453;PE=452;SR=1;AF=0.0007522;NSAMP=22;MSQ=211.07;AC=22;AN=29246;NFAM=20
chr15	60421472	103845_2	N	[chr7:123034072[N	110.33	LOW	SVTYPE=BND;POS=60421472;STRANDS=--:13;IMPRECISE;CIPOS=-521,29;CIEND=-436,28;CIPOS95=-110,29;CIEND95=-91,28;MATEID=103845_1;EVENT=103845;SECONDARY;SU=13;PE=13;SR=0;ALG=PROD;AF=6.839e-05;NSAMP=2;MSQ=55.17;AC=2;AN=29246;NFAM=2
chr15	60421712	19996_2	N	N]chr10:57030049]	4422.08	LOW	SVTYPE=BND;POS=60421712;STRANDS=++:624;CIPOS=-2,1;CIEND=-2,1;CIPOS95=0,0;CIEND95=0,0;MATEID=19996_1;EVENT=19996;SECONDARY;SU=624;PE=307;SR=317;AF=0.000718;NSAMP=21;MSQ=134.51;AC=21;AN=29246;NFAM=19
chr15	60421966	103846_2	N	N]chr7:123034088]	194.3	LOW	SVTYPE=BND;POS=60421966;STRANDS=++:29;CIPOS=-21,20;CIEND=-30,29;CIPOS95=0,0;CIEND95=0,0;MATEID=103846_1;EVENT=103846;SECONDARY;SU=29;PE=18;SR=11;ALG=PROD;AF=6.839e-05;NSAMP=2;MSQ=97.15;AC=2;AN=29246;NFAM=2
chr15	60427155	216270	N	<DEL>	593.39	PASS	SVTYPE=DEL;POS=60427155;SVLEN=-117;END=60427272;STRANDS=+-:20;CIPOS=-24,23;CIEND=-23,22;CIPOS95=0,0;CIEND95=0,0;SU=20;PE=1;SR=19;ALG=PROD;AF=6.839e-05;NSAMP=2;MSQ=296.69;AC=2;AN=29246;NFAM=1
chr15	60436733	216272_1	N	N[chr15:60436857[	3249.08	PASS	SVTYPE=BND;POS=60436733;STRANDS=+-:74;CIPOS=-5,4;CIEND=-5,4;CIPOS95=0,0;CIEND95=0,0;MATEID=216272_2;EVENT=216272;SU=74;PE=1;SR=73;ALG=PROD;AF=0.0003419;NSAMP=10;MSQ=271.34;RECLASSIFIED;AC=10;AN=29246;NFAM=6
chr15	60436857	216272_2	N	]chr15:60436733]N	3249.08	PASS	SVTYPE=BND;POS=60436733;STRANDS=+-:74;CIPOS=-5,4;CIEND=-5,4;CIPOS95=0,0;CIEND95=0,0;MATEID=216272_1;EVENT=216272;SECONDARY;SU=74;PE=1;SR=73;ALG=PROD;AF=0.0003419;NSAMP=10;MSQ=271.34;RECLASSIFIED;AC=10;AN=29246;NFAM=6
chr15	60444950	216273_1	N	N[chr15:60445166[	277.45	PASS	SVTYPE=BND;POS=60444950;STRANDS=+-:10;CIPOS=-10,9;CIEND=-10,9;CIPOS95=0,0;CIEND95=0,0;MATEID=216273_2;EVENT=216273;SU=10;PE=0;SR=10;ALG=PROD;AF=3.419e-05;NSAMP=1;MSQ=269.64;RECLASSIFIED;AC=1;AN=29246;NFAM=1
chr15	60445166	216273_2	N	]chr15:60444950]N	277.45	PASS	SVTYPE=BND;POS=60444950;STRANDS=+-:10;CIPOS=-10,9;CIEND=-10,9;CIPOS95=0,0;CIEND95=0,0;MATEID=216273_1;EVENT=216273;SECONDARY;SU=10;PE=0;SR=10;ALG=PROD;AF=3.419e-05;NSAMP=1;MSQ=269.64;RECLASSIFIED;AC=1;AN=29246;NFAM=1
chr15	60447287	216274_1	N	N[chr15:60447681[	1315.93	LOW	SVTYPE=BND;POS=60447287;STRANDS=+-:16;CIPOS=-3,2;CIEND=-3,2;CIPOS95=0,0;CIEND95=0,0;MATEID=216274_2;EVENT=216274;SU=16;PE=5;SR=11;ALG=PROD;AF=0.0005471;NSAMP=16;MSQ=74.27;RECLASSIFIED;AC=16;AN=29246;NFAM=16
chr15	60447681	216274_2	N	]chr15:60447287]N	1315.93	LOW	SVTYPE=BND;POS=60447287;STRANDS=+-:16;CIPOS=-3,2;CIEND=-3,2;CIPOS95=0,0;CIEND95=0,0;MATEID=216274_1;EVENT=216274;SECONDARY;SU=16;PE=5;SR=11;ALG=PROD;AF=0.0005471;NSAMP=16;MSQ=74.27;RECLASSIFIED;AC=16;AN=29246;NFAM=16
chr15	60450483	216275_1	N	N[chr15:60451840[	1061.94	LOW	SVTYPE=BND;POS=60450483;STRANDS=+-:40;CIPOS=-9,5;CIEND=-6,8;CIPOS95=0,0;CIEND95=0,0;MATEID=216275_2;EVENT=216275;SU=40;PE=1;SR=39;ALG=PROD;AF=0.0001368;NSAMP=4;MSQ=73.95;RECLASSIFIED;AC=4;AN=29246;NFAM=3
chr15	60450483	480713_1	N	]chr15:60451887]N	626.89	LOW	SVTYPE=BND;POS=60450483;STRANDS=-+:57;CIPOS=-5,4;CIEND=-5,4;CIPOS95=0,0;CIEND95=0,0;MATEID=480713_2;EVENT=480713;SU=57;PE=3;SR=54;ALG=PROD;AF=0.0001368;NSAMP=4;MSQ=60.1;RECLASSIFIED;AC=4;AN=29246;NFAM=3
chr15	60451840	216275_2	N	]chr15:60450483]N	1061.94	LOW	SVTYPE=BND;POS=60450483;STRANDS=+-:40;CIPOS=-6,8;CIEND=-9,5;CIPOS95=0,0;CIEND95=0,0;MATEID=216275_1;EVENT=216275;SECONDARY;SU=40;PE=1;SR=39;ALG=PROD;AF=0.0001368;NSAMP=4;MSQ=73.95;RECLASSIFIED;AC=4;AN=29246;NFAM=3
chr15	60451887	480713_2	N	N[chr15:60450483[	626.89	LOW	SVTYPE=BND;POS=60450483;STRANDS=-+:57;CIPOS=-5,4;CIEND=-5,4;CIPOS95=0,0;CIEND95=0,0;MATEID=480713_1;EVENT=480713;SECONDARY;SU=57;PE=3;SR=54;ALG=PROD;AF=0.0001368;NSAMP=4;MSQ=60.1;RECLASSIFIED;AC=4;AN=29246;NFAM=3
chr15	60453094	33276_2	N	[chr14:93768997[N	4419.89	LOW	SVTYPE=BND;POS=60453094;STRANDS=--:108;CIPOS=-7,7;CIEND=-7,7;CIPOS95=0,0;CIEND95=0,0;MATEID=33276_1;EVENT=33276;SECONDARY;SU=108;PE=0;SR=108;ALG=PROD;AF=0.005095;NSAMP=149;MSQ=19.69;AC=149;AN=29246;NFAM=148
chr15	60454312	216276_1	N	N[chr15:60454549[	11529.9	PASS	SVTYPE=BND;POS=60454312;STRANDS=+-:330;CIPOS=-2,1;CIEND=-2,1;CIPOS95=0,0;CIEND95=0,0;MATEID=216276_2;EVENT=216276;SU=330;PE=14;SR=316;ALG=PROD;AF=0.0006839;NSAMP=20;MSQ=339.1;RECLASSIFIED;AC=20;AN=29246;NFAM=18
chr15	60454549	216276_2	N	]chr15:60454312]N	11529.9	PASS	SVTYPE=BND;POS=60454312;STRANDS=+-:330;CIPOS=-2,1;CIEND=-2,1;CIPOS95=0,0;CIEND95=0,0;MATEID=216276_1;EVENT=216276;SECONDARY;SU=330;PE=14;SR=316;ALG=PROD;AF=0.0006839;NSAMP=20;MSQ=339.1;RECLASSIFIED;AC=20;AN=29246;NFAM=18
chr15	60456528	63414_2	N	[chr3:1409831[N	516.73	LOW	SVTYPE=BND;POS=60456528;STRANDS=--:4;CIPOS=-9,8;CIEND=-9,8;CIPOS95=0,0;CIEND95=0,0;MATEID=63414_1;EVENT=63414;SECONDARY;SU=4;PE=0;SR=4;ALG=PROD;AF=0.0005471;NSAMP=16;MSQ=12.33;AC=16;AN=29246;NFAM=16
chr15	60456540	63218_2	N	]chr3:58510640]N	2123.21	LOW	SVTYPE=BND;POS=60456540;STRANDS=+-:87;IMPRECISE;CIPOS=-804,50;CIEND=-148,618;CIPOS95=-171,50;CIEND95=-110,110;MATEID=63218_1;EVENT=63218;SECONDARY;SU=87;PE=87;SR=0;ALG=SUM;AF=0.002154;NSAMP=63;MSQ=21.2;AC=63;AN=29246;NFAM=63
chr15	60456543	30797_2	N	[chr13:29383253[N	487000	LOW	SVTYPE=BND;POS=60456543;STRANDS=--:250;CIPOS=-2,5;CIEND=-3,3;CIPOS95=0,0;CIEND95=0,0;MATEID=30797_1;EVENT=30797;SECONDARY;SU=250;PE=11;SR=239;ALG=PROD;AF=0.1859;NSAMP=5426;MSQ=50.97;AC=5437;AN=29246;NFAM=5133
chr15	60456551	24119_2	N	N]chr11:67247118]	111600	LOW	SVTYPE=BND;POS=60456551;STRANDS=++:4;CIPOS=-9,8;CIEND=-9,8;CIPOS95=0,0;CIEND95=0,0;MATEID=24119_1;EVENT=24119;SECONDARY;SU=4;PE=0;SR=4;ALG=PROD;AF=0.08586;NSAMP=2506;MSQ=27.39;AC=2511;AN=29246;NFAM=2456
chr15	60456551	45655_2	N	N[chr2:124665886[	24440.8	LOW	SVTYPE=BND;POS=60456551;STRANDS=-+:4;IMPRECISE;CIPOS=-10,9;CIEND=-10,8;CIPOS95=-1,1;CIEND95=-1,0;MATEID=45655_1;EVENT=45655;SECONDARY;SU=4;PE=1;SR=3;ALG=PROD;AF=0.0225;NSAMP=658;MSQ=24.01;AC=658;AN=29246;NFAM=655
chr15	60456585	216277_1	N	N[chr15:73040813[	73953.8	LOW	SVTYPE=BND;POS=60456585;STRANDS=+-:17;CIPOS=-10,9;CIEND=-10,13;CIPOS95=0,0;CIEND95=0,0;MATEID=216277_2;EVENT=216277;SU=17;PE=0;SR=17;ALG=PROD;AF=0.04377;NSAMP=1279;MSQ=30.68;RECLASSIFIED;AC=1280;AN=29246;NFAM=1245
chr15	60456585	36031_1	N	N]chr20:50209320]	689.12	LOW	SVTYPE=BND;POS=60456585;STRANDS=++:4;CIPOS=-29,28;CIEND=-29,28;CIPOS95=0,0;CIEND95=0,0;MATEID=36031_2;EVENT=36031;SU=4;PE=0;SR=4;ALG=PROD;AF=0.0006497;NSAMP=19;MSQ=18.59;AC=19;AN=29246;NFAM=19
chr15	60456585	75660_2	N	N[chr4:52274470[	20425.1	LOW	SVTYPE=BND;POS=60456585;STRANDS=-+:48;CIPOS=-9,8;CIEND=-8,8;CIPOS95=0,0;CIEND95=0,0;MATEID=75660_1;EVENT=75660;SECONDARY;SU=48;PE=0;SR=48;ALG=PROD;AF=0.01918;NSAMP=561;MSQ=22;AC=561;AN=29246;NFAM=555
chr15	60456601	19997_2	N	]chr10:13679508]N	332.63	LOW	SVTYPE=BND;POS=60456601;STRANDS=+-:4;IMPRECISE;CIPOS=-242,9;CIEND=-10,466;CIPOS95=-76,2;CIEND95=-1,156;MATEID=19997_1;EVENT=19997;SECONDARY;SU=4;PE=4;SR=0;ALG=PROD;AF=0.0003761;NSAMP=11;MSQ=25.28;AC=11;AN=29246;NFAM=11
chr15	60465538	63415_2	N	[chr3:48210545[N	235.08	LOW	SVTYPE=BND;POS=60465538;STRANDS=--:16;IMPRECISE;CIPOS=-424,29;CIEND=-533,29;CIPOS95=-61,29;CIEND95=-67,29;MATEID=63415_1;EVENT=63415;SECONDARY;SU=16;PE=16;SR=0;ALG=PROD;AF=6.839e-05;NSAMP=2;MSQ=94.28;AC=2;AN=29246;NFAM=2
chr15	60474326	216278_1	N	N[chr15:60474503[	524.52	PASS	SVTYPE=BND;POS=60474326;STRANDS=+-:19;CIPOS=-25,24;CIEND=-23,22;CIPOS95=0,0;CIEND95=0,0;MATEID=216278_2;EVENT=216278;SU=19;PE=0;SR=19;ALG=PROD;AF=3.419e-05;NSAMP=1;MSQ=278.72;RECLASSIFIED;AC=1;AN=29246;NFAM=1
chr15	60474503	216278_2	N	]chr15:60474326]N	524.52	PASS	SVTYPE=BND;POS=60474326;STRANDS=+-:19;CIPOS=-23,22;CIEND=-25,24;CIPOS95=0,0;CIEND95=0,0;MATEID=216278_1;EVENT=216278;SECONDARY;SU=19;PE=0;SR=19;ALG=PROD;AF=3.419e-05;NSAMP=1;MSQ=278.72;RECLASSIFIED;AC=1;AN=29246;NFAM=1
chr15	60482499	216279	N	<DEL>	734.29	PASS	SVTYPE=DEL;POS=60482499;SVLEN=-1922;END=60484421;STRANDS=+-:31;CIPOS=-10,9;CIEND=-3,1;CIPOS95=0,0;CIEND95=0,0;SU=31;PE=19;SR=12;ALG=PROD;AF=3.419e-05;NSAMP=1;MSQ=734.29;AC=1;AN=29246;NFAM=1
chr15	60486994	216280_1	N	N[chr15:60487095[	1707.54	LOW	SVTYPE=BND;POS=60486994;STRANDS=+-:26;CIPOS=-9,8;CIEND=-9,8;CIPOS95=0,0;CIEND95=0,0;MATEID=216280_2;EVENT=216280;SU=26;PE=0;SR=26;ALG=PROD;AF=0.0002735;NSAMP=8;MSQ=171.51;RECLASSIFIED;AC=8;AN=29246;NFAM=7
chr15	60487095	216280_2	N	]chr15:60486994]N	1707.54	LOW	SVTYPE=BND;POS=60486994;STRANDS=+-:26;CIPOS=-9,8;CIEND=-9,8;CIPOS95=0,0;CIEND95=0,0;MATEID=216280_1;EVENT=216280;SECONDARY;SU=26;PE=0;SR=26;ALG=PROD;AF=0.0002735;NSAMP=8;MSQ=171.51;RECLASSIFIED;AC=8;AN=29246;NFAM=7
chr15	60496060	216281_1	N	N[chr15:60496142[	1063.31	LOW	SVTYPE=BND;POS=60496060;STRANDS=+-:33;CIPOS=-6,5;CIEND=-6,5;CIPOS95=0,0;CIEND95=0,0;MATEID=216281_2;EVENT=216281;SU=33;PE=0;SR=33;ALG=PROD;AF=0.0001368;NSAMP=4;MSQ=219.53;RECLASSIFIED;AC=4;AN=29246;NFAM=4
chr15	60496142	216281_2	N	]chr15:60496060]N	1063.31	LOW	SVTYPE=BND;POS=60496060;STRANDS=+-:33;CIPOS=-6,5;CIEND=-6,5;CIPOS95=0,0;CIEND95=0,0;MATEID=216281_1;EVENT=216281;SECONDARY;SU=33;PE=0;SR=33;ALG=PROD;AF=0.0001368;NSAMP=4;MSQ=219.53;RECLASSIFIED;AC=4;AN=29246;NFAM=4
chr15	60500553	33219_2	N	N[chr14:43559451[	1609.86	LOW	SVTYPE=BND;POS=60500553;STRANDS=-+:8;IMPRECISE;CIPOS=-30,359;CIEND=-715,29;CIPOS95=-30,69;CIEND95=-161,29;MATEID=33219_1;EVENT=33219;SECONDARY;SU=8;PE=8;SR=0;ALG=PROD;AF=0.0009232;NSAMP=27;MSQ=51.7;AC=27;AN=29246;NFAM=27
chr15	60515982	19998_2	N	N]chr10:120733814]	57430	LOW	SVTYPE=BND;POS=60515982;STRANDS=++:4;IMPRECISE;CIPOS=-10,542;CIEND=-10,622;CIPOS95=-2,119;CIEND95=-1,143;MATEID=19998_1;EVENT=19998;SECONDARY;SU=4;PE=4;SR=0;ALG=PROD;AF=0.0389;NSAMP=1108;MSQ=23.33;AC=1137;AN=29226;NFAM=1040
chr15	60515985	111104_2	N	N[chr8:49536562[	3559.21	LOW	SVTYPE=BND;POS=60515985;STRANDS=-+:12;IMPRECISE;CIPOS=-30,251;CIEND=-761,29;CIPOS95=-30,49;CIEND95=-109,29;MATEID=111104_1;EVENT=111104;SECONDARY;SU=12;PE=12;SR=0;ALG=PROD;AF=0.00489;NSAMP=143;MSQ=18.14;AC=143;AN=29246;NFAM=143
chr15	60516090	4081_2	N	N]chr1:168471642]	1088.42	LOW	SVTYPE=BND;POS=60516090;STRANDS=++:6;IMPRECISE;CIPOS=-10,569;CIEND=-10,462;CIPOS95=-1,203;CIEND95=-2,125;MATEID=4081_1;EVENT=4081;SECONDARY;SU=6;PE=6;SR=0;ALG=PROD;AF=0.0001712;NSAMP=5;MSQ=36.09;AC=5;AN=29212;NFAM=5
chr15	60516168	36534_1	N	[chrX:107782169[N	1929.04	LOW	SVTYPE=BND;POS=60516168;STRANDS=--:17;IMPRECISE;CIPOS=-275,49;CIEND=-678,46;CIPOS95=-30,30;CIEND95=-150,46;MATEID=36534_2;EVENT=36534;SU=17;PE=17;SR=0;ALG=PROD;AF=0.000308;NSAMP=9;MSQ=16.32;AC=9;AN=29224;NFAM=9
chr15	60517485	19999_2	N	N[chr10:90926255[	1015.38	LOW	SVTYPE=BND;POS=60517485;STRANDS=-+:4;CIPOS=-9,8;CIEND=-9,8;CIPOS95=0,0;CIEND95=0,0;MATEID=19999_1;EVENT=19999;SECONDARY;SU=4;PE=0;SR=4;ALG=PROD;AF=0.001163;NSAMP=34;MSQ=26.46;AC=34;AN=29246;NFAM=34
chr15	60517485	564227	N	<INV>	10923	LOW	SVTYPE=INV;POS=60517485;SVLEN=4966143;END=65483628;STRANDS=++:64,--:28;IMPRECISE;CIPOS=-70,49;CIEND=-95,58;CIPOS95=-21,21;CIEND95=-46,46;SU=92;PE=0;SR=92;ALG=SUM;AF=0.008206;NSAMP=240;MSQ=38.73;AC=240;AN=29246;NFAM=234
chr15	60522591	216283_1	N	N[chr15:60522863[	163.92	LOW	SVTYPE=BND;POS=60522591;STRANDS=+-:10;CIPOS=-28,26;CIEND=-27,26;CIPOS95=0,0;CIEND95=0,0;MATEID=216283_2;EVENT=216283;SU=10;PE=2;SR=8;ALG=PROD;AF=0.0001368;NSAMP=4;MSQ=10.23;RECLASSIFIED;AC=4;AN=29246;NFAM=4
chr15	60522863	216283_2	N	]chr15:60522591]N	163.92	LOW	SVTYPE=BND;POS=60522591;STRANDS=+-:10;CIPOS=-27,26;CIEND=-28,26;CIPOS95=0,0;CIEND95=0,0;MATEID=216283_1;EVENT=216283;SECONDARY;SU=10;PE=2;SR=8;ALG=PROD;AF=0.0001368;NSAMP=4;MSQ=10.23;RECLASSIFIED;AC=4;AN=29246;NFAM=4
chr15	60536319	216284	N	<DEL>	458.63	PASS	SVTYPE=DEL;POS=60536319;SVLEN=-120;END=60536439;STRANDS=+-:16;CIPOS=-10,6;CIEND=-2,1;CIPOS95=0,0;CIEND95=0,0;SU=16;PE=0;SR=16;ALG=PROD;AF=3.419e-05;NSAMP=1;MSQ=458.63;AC=1;AN=29246;NFAM=1
chr15	60542426	480714	N	<DUP>	91578	PASS	SVTYPE=DUP;POS=60542426;SVLEN=241;END=60542667;STRANDS=-+:43;CIPOS=-10,9;CIEND=-10,4;CIPOS95=0,0;CIEND95=0,0;SU=43;PE=25;SR=18;ALG=PROD;AF=0.04978;NSAMP=1273;MSQ=64.21;AC=1456;AN=29246;NFAM=1227
chr15	60542463	216285_1	N	N[chr15:60542721[	50.85	LOW	SVTYPE=BND;POS=60542463;STRANDS=+-:14;CIPOS=-27,27;CIEND=-29,28;CIPOS95=0,0;CIEND95=0,0;MATEID=216285_2;EVENT=216285;SU=14;PE=0;SR=14;ALG=PROD;AF=0.0001026;NSAMP=3;MSQ=12.09;RETAINED;RECLASSIFIED;AC=3;AN=29246;NFAM=3
chr15	60542721	216285_2	N	]chr15:60542463]N	50.85	LOW	SVTYPE=BND;POS=60542463;STRANDS=+-:14;CIPOS=-29,28;CIEND=-27,27;CIPOS95=0,0;CIEND95=0,0;MATEID=216285_1;EVENT=216285;SECONDARY;SU=14;PE=0;SR=14;ALG=PROD;AF=0.0001026;NSAMP=3;MSQ=12.09;RETAINED;RECLASSIFIED;AC=3;AN=29246;NFAM=3
chr15	60545367	45656_2	N	N]chr2:201284712]	3419.71	LOW	SVTYPE=BND;POS=60545367;STRANDS=++:13;CIPOS=-10,7;CIEND=-10,9;CIPOS95=0,0;CIEND95=0,0;MATEID=45656_1;EVENT=45656;SECONDARY;SU=13;PE=4;SR=9;ALG=PROD;AF=0.004445;NSAMP=130;MSQ=16.95;AC=130;AN=29246;NFAM=130
chr15	60555379	216287	N	<DEL>	257.62	PASS	SVTYPE=DEL;POS=60555379;SVLEN=-2792;END=60558171;STRANDS=+-:15;CIPOS=-5,5;CIEND=-7,4;CIPOS95=0,0;CIEND95=0,0;SU=15;PE=10;SR=5;ALG=PROD;AF=3.419e-05;NSAMP=1;MSQ=257.62;AC=1;AN=29246;NFAM=1
chr15	60560730	216288	N	<DEL>	506.63	PASS	SVTYPE=DEL;POS=60560730;SVLEN=-665;END=60561395;STRANDS=+-:13;CIPOS=-10,9;CIEND=-4,2;CIPOS95=0,0;CIEND95=0,0;SU=13;PE=5;SR=8;ALG=PROD;AF=3.419e-05;NSAMP=1;MSQ=506.6;AC=1;AN=29246;NFAM=1
chr15	60563366	75661_2	N	N]chr4:79973279]	27.15	LOW	SVTYPE=BND;POS=60563366;STRANDS=++:6;IMPRECISE;CIPOS=-7,427;CIEND=-8,421;CIPOS95=0,152;CIEND95=0,148;MATEID=75661_1;EVENT=75661;SECONDARY;SU=6;PE=6;SR=0;ALG=PROD;AF=3.419e-05;NSAMP=1;MSQ=26.68;AC=1;AN=29246;NFAM=1
chr15	60576525	111105_2	N	]chr8:30247019]N	125.68	LOW	SVTYPE=BND;POS=60576525;STRANDS=+-:5;IMPRECISE;CIPOS=-10,9;CIEND=-10,9;CIPOS95=-3,1;CIEND95=-2,3;MATEID=111105_1;EVENT=111105;SECONDARY;SU=5;PE=4;SR=1;ALG=PROD;AF=6.839e-05;NSAMP=2;MSQ=61.36;AC=2;AN=29246;NFAM=2
chr15	60592341	216290_1	N	N[chr15:60592682[	570.09	LOW	SVTYPE=BND;POS=60592341;STRANDS=+-:4;IMPRECISE;CIPOS=-9,8;CIEND=-7,9;CIPOS95=0,0;CIEND95=0,3;MATEID=216290_2;EVENT=216290;SU=4;PE=0;SR=4;ALG=PROD;AF=0.0002058;NSAMP=5;MSQ=15.64;RECLASSIFIED;AC=6;AN=29154;NFAM=5
chr15	60592660	95300_2	N	N[chr6:159727375[	1128.45	LOW	SVTYPE=BND;POS=60592660;STRANDS=-+:112;CIPOS=-5,4;CIEND=-5,4;CIPOS95=0,0;CIEND95=0,0;MATEID=95300_1;EVENT=95300;SECONDARY;SU=112;PE=0;SR=112;ALG=PROD;AF=0.00106;NSAMP=31;MSQ=30.61;AC=31;AN=29246;NFAM=31
chr15	60592682	216290_2	N	]chr15:60592341]N	570.09	LOW	SVTYPE=BND;POS=60592341;STRANDS=+-:4;IMPRECISE;CIPOS=-7,9;CIEND=-9,8;CIPOS95=0,3;CIEND95=0,0;MATEID=216290_1;EVENT=216290;SECONDARY;SU=4;PE=0;SR=4;ALG=PROD;AF=0.0002058;NSAMP=5;MSQ=15.64;RECLASSIFIED;AC=6;AN=29154;NFAM=5
chr15	60597407	36457_1	N	N]chrX:71744471]	27.99	LOW	SVTYPE=BND;POS=60597407;STRANDS=++:4;IMPRECISE;CIPOS=-10,580;CIEND=-9,667;CIPOS95=-1,195;CIEND95=-1,234;MATEID=36457_2;EVENT=36457;SU=4;PE=4;SR=0;ALG=PROD;AF=6.839e-05;NSAMP=2;MSQ=10.77;AC=2;AN=29246;NFAM=2
chr15	60597486	36456_1	N	N[chrX:71737059[	69.29	LOW	SVTYPE=BND;POS=60597486;STRANDS=+-:4;IMPRECISE;CIPOS=-10,464;CIEND=-649,7;CIPOS95=-2,121;CIEND95=-228,1;MATEID=36456_2;EVENT=36456;SU=4;PE=4;SR=0;ALG=PROD;AF=6.839e-05;NSAMP=2;MSQ=8.2;AC=2;AN=29246;NFAM=2
chr15	60597551	36624_1	N	[chrX:142537723[N	346.65	LOW	SVTYPE=BND;POS=60597551;STRANDS=--:4;IMPRECISE;CIPOS=-30,28;CIEND=-30,29;CIPOS95=-3,3;CIEND95=-3,3;MATEID=36624_2;EVENT=36624;SU=4;PE=3;SR=1;ALG=PROD;AF=0.0005129;NSAMP=15;MSQ=20.85;AC=15;AN=29246;NFAM=15
chr15	60597552	4082_2	N	[chr1:189841515[N	1596.54	LOW	SVTYPE=BND;POS=60597552;STRANDS=--:5;CIPOS=-10,9;CIEND=-10,9;CIPOS95=0,0;CIEND95=0,0;MATEID=4082_1;EVENT=4082;SECONDARY;SU=5;PE=0;SR=5;ALG=PROD;AF=0.00253;NSAMP=74;MSQ=15.36;AC=74;AN=29246;NFAM=73
chr15	60597552	95301_2	N	[chr6:9509077[N	15635.8	LOW	SVTYPE=BND;POS=60597552;STRANDS=--:73;CIPOS=-8,8;CIEND=-8,8;CIPOS95=0,0;CIEND95=0,0;MATEID=95301_1;EVENT=95301;SECONDARY;SU=73;PE=0;SR=73;ALG=PROD;AF=0.01528;NSAMP=447;MSQ=19.25;AC=447;AN=29246;NFAM=442
chr15	60597632	36623_1	N	N]chrX:142537757]	1514.22	LOW	SVTYPE=BND;POS=60597632;STRANDS=++:13;IMPRECISE;CIPOS=-29,49;CIEND=-50,49;CIPOS95=-1,1;CIEND95=-1,1;MATEID=36623_2;EVENT=36623;SU=13;PE=11;SR=2;ALG=PROD;AF=0.001881;NSAMP=54;MSQ=23.68;AC=55;AN=29246;NFAM=53
chr15	60597649	111106_2	N	N[chr8:18949249[	17403.3	LOW	SVTYPE=BND;POS=60597649;STRANDS=-+:4;IMPRECISE;CIPOS=-10,9;CIEND=-10,9;CIPOS95=-1,1;CIEND95=-1,1;MATEID=111106_1;EVENT=111106;SECONDARY;SU=4;PE=2;SR=2;ALG=PROD;AF=0.01515;NSAMP=440;MSQ=22.27;AC=443;AN=29246;NFAM=429
chr15	60597651	33220_2	N	N[chr14:95169916[	55.62	LOW	SVTYPE=BND;POS=60597651;STRANDS=-+:4;IMPRECISE;CIPOS=-10,484;CIEND=-224,9;CIPOS95=0,155;CIEND95=-79,2;MATEID=33220_1;EVENT=33220;SECONDARY;SU=4;PE=4;SR=0;ALG=PROD;AF=3.419e-05;NSAMP=1;MSQ=38.82;AC=1;AN=29246;NFAM=1
chr15	60616360	216292	N	<DEL>	1720.69	PASS	SVTYPE=DEL;POS=60616360;SVLEN=-8198;END=60624558;STRANDS=+-:69;CIPOS=-30,29;CIEND=-24,21;CIPOS95=0,0;CIEND95=0,0;SU=69;PE=44;SR=25;ALG=PROD;AF=6.839e-05;NSAMP=2;MSQ=860.35;AC=2;AN=29246;NFAM=2
chr15	60617553	216293_1	N	N[chr15:60617819[	64892.4	PASS	SVTYPE=BND;POS=60617553;STRANDS=+-:1707;CIPOS=0,0;CIEND=0,0;CIPOS95=0,0;CIEND95=0,0;MATEID=216293_2;EVENT=216293;SU=1707;PE=108;SR=1599;ALG=PROD;AF=0.002462;NSAMP=70;MSQ=489.76;RECLASSIFIED;AC=72;AN=29246;NFAM=65
chr15	60617819	216293_2	N	]chr15:60617553]N	64892.4	PASS	SVTYPE=BND;POS=60617553;STRANDS=+-:1707;CIPOS=0,0;CIEND=0,0;CIPOS95=0,0;CIEND95=0,0;MATEID=216293_1;EVENT=216293;SECONDARY;SU=1707;PE=108;SR=1599;ALG=PROD;AF=0.002462;NSAMP=70;MSQ=489.76;RECLASSIFIED;AC=72;AN=29246;NFAM=65
chr15	60627717	216294	N	<DEL>	524.42	PASS	SVTYPE=DEL;POS=60627717;SVLEN=-269;END=60627986;STRANDS=+-:23;CIPOS=-25,23;CIEND=-24,23;CIPOS95=0,0;CIEND95=0,0;SU=23;PE=2;SR=21;ALG=PROD;AF=0.0002052;NSAMP=6;MSQ=86.98;AC=6;AN=29246;NFAM=6
chr15	60638222	4083_2	N	[chr1:24832180[N	56.63	LOW	SVTYPE=BND;POS=60638222;STRANDS=--:8;IMPRECISE;CIPOS=-468,9;CIEND=-592,9;CIPOS95=-76,0;CIEND95=-96,0;MATEID=4083_1;EVENT=4083;SECONDARY;SU=8;PE=8;SR=0;ALG=PROD;AF=3.419e-05;NSAMP=1;MSQ=56.6;AC=1;AN=29246;NFAM=1
chr15	60640721	216296	N	<DEL>	242.79	PASS	SVTYPE=DEL;POS=60640721;SVLEN=-63;END=60640784;STRANDS=+-:8;CIPOS=-10,9;CIEND=-10,9;CIPOS95=0,0;CIEND95=0,0;SU=8;PE=0;SR=8;ALG=PROD;AF=3.419e-05;NSAMP=1;MSQ=242.78;AC=1;AN=29246;NFAM=1
chr15	60667880	480715	N	<DUP>	87.31	PASS	SVTYPE=DUP;POS=60667880;SVLEN=245;END=60668125;STRANDS=-+:9;CIPOS=-27,29;CIEND=-29,28;CIPOS95=0,0;CIEND95=0,0;SU=9;PE=0;SR=9;ALG=PROD;AF=6.839e-05;NSAMP=2;MSQ=33.68;AC=2;AN=29246;NFAM=2
chr15	60678224	480716	N	<DUP>	36.97	PASS	SVTYPE=DUP;POS=60678224;SVLEN=1326296;END=62004520;STRANDS=-+:6;IMPRECISE;CIPOS=-318,9;CIEND=-10,646;CIPOS95=-87,2;CIEND95=-2,124;SU=6;PE=6;SR=0;ALG=PROD;AF=3.419e-05;NSAMP=1;MSQ=35.6;AC=1;AN=29246;NFAM=1
chr15	60700570	95302_2	N	[chr6:91851025[N	19155	LOW	SVTYPE=BND;POS=60700570;STRANDS=--:370;IMPRECISE;CIPOS=-233,5;CIEND=-306,9;CIPOS95=-8,5;CIEND95=-15,9;MATEID=95302_1;EVENT=95302;SECONDARY;SU=370;PE=370;SR=0;ALG=PROD;AF=0.009403;NSAMP=275;MSQ=57.5;AC=275;AN=29246;NFAM=266
chr15	60700585	95102_2	N	N]chr6:91851256]	6804.72	LOW	SVTYPE=BND;POS=60700585;STRANDS=++:333;IMPRECISE;CIPOS=-9,308;CIEND=-11,334;CIPOS95=-5,5;CIEND95=-11,15;MATEID=95102_1;EVENT=95102;SECONDARY;SU=333;PE=333;SR=0;ALG=PROD;AF=0.003419;NSAMP=100;MSQ=54;AC=100;AN=29246;NFAM=99
chr15	60710814	216298_1	N	N[chr15:60716125[	14375	PASS	SVTYPE=BND;POS=60710814;STRANDS=+-:619;CIPOS=-22,22;CIEND=-23,21;CIPOS95=0,0;CIEND95=0,0;MATEID=216298_2;EVENT=216298;SU=619;PE=358;SR=261;ALG=PROD;AF=0.0009916;NSAMP=29;MSQ=475.53;RECLASSIFIED;AC=29;AN=29246;NFAM=29
chr15	60716125	216298_2	N	]chr15:60710814]N	14375	PASS	SVTYPE=BND;POS=60710814;STRANDS=+-:619;CIPOS=-23,21;CIEND=-22,22;CIPOS95=0,0;CIEND95=0,0;MATEID=216298_1;EVENT=216298;SECONDARY;SU=619;PE=358;SR=261;ALG=PROD;AF=0.0009916;NSAMP=29;MSQ=475.53;RECLASSIFIED;AC=29;AN=29246;NFAM=29
chr15	60732793	216300_1	N	N[chr15:60732864[	28892.1	PASS	SVTYPE=BND;POS=60732793;STRANDS=+-:1071;CIPOS=0,0;CIEND=0,0;CIPOS95=0,0;CIEND95=0,0;MATEID=216300_2;EVENT=216300;SU=1071;PE=5;SR=1066;ALG=PROD;AF=0.003351;NSAMP=97;MSQ=244.77;RECLASSIFIED;AC=98;AN=29246;NFAM=92
chr15	60732864	216300_2	N	]chr15:60732793]N	28892.1	PASS	SVTYPE=BND;POS=60732793;STRANDS=+-:1071;CIPOS=0,0;CIEND=0,0;CIPOS95=0,0;CIEND95=0,0;MATEID=216300_1;EVENT=216300;SECONDARY;SU=1071;PE=5;SR=1066;ALG=PROD;AF=0.003351;NSAMP=97;MSQ=244.77;RECLASSIFIED;AC=98;AN=29246;NFAM=92
chr15	60734064	216301	N	<DEL>	197.82	PASS	SVTYPE=DEL;POS=60734064;SVLEN=-141;END=60734205;STRANDS=+-:8;CIPOS=-10,9;CIEND=-10,9;CIPOS95=0,0;CIEND95=0,0;SU=8;PE=0;SR=8;ALG=PROD;AF=3.419e-05;NSAMP=1;MSQ=197.75;AC=1;AN=29246;NFAM=1
chr15	60738415	216302_1	N	N[chr15:60738732[	436.71	LOW	SVTYPE=BND;POS=60738415;STRANDS=+-:13;CIPOS=-25,23;CIEND=-29,28;CIPOS95=0,0;CIEND95=0,0;MATEID=216302_2;EVENT=216302;SU=13;PE=1;SR=12;ALG=PROD;AF=0.0002735;NSAMP=8;MSQ=49.34;RECLASSIFIED;AC=8;AN=29246;NFAM=8
chr15	60738732	216302_2	N	]chr15:60738415]N	436.71	LOW	SVTYPE=BND;POS=60738415;STRANDS=+-:13;CIPOS=-29,28;CIEND=-25,23;CIPOS95=0,0;CIEND95=0,0;MATEID=216302_1;EVENT=216302;SECONDARY;SU=13;PE=1;SR=12;ALG=PROD;AF=0.0002735;NSAMP=8;MSQ=49.34;RECLASSIFIED;AC=8;AN=29246;NFAM=8
chr15	60756281	216303	N	<DEL>	506.66	PASS	SVTYPE=DEL;POS=60756281;SVLEN=-2300;END=60758581;STRANDS=+-:21;CIPOS=-9,9;CIEND=-4,1;CIPOS95=0,0;CIEND95=0,0;SU=21;PE=13;SR=8;ALG=PROD;AF=3.419e-05;NSAMP=1;MSQ=506.66;AC=1;AN=29246;NFAM=1
chr15	60766043	216305_1	N	N[chr15:60766122[	242.75	LOW	SVTYPE=BND;POS=60766043;STRANDS=+-:10;CIPOS=-10,9;CIEND=-5,9;CIPOS95=0,0;CIEND95=0,0;MATEID=216305_2;EVENT=216305;SU=10;PE=0;SR=10;ALG=PROD;AF=3.419e-05;NSAMP=1;MSQ=242.72;RECLASSIFIED;AC=1;AN=29246;NFAM=1
chr15	60766122	216305_2	N	]chr15:60766043]N	242.75	LOW	SVTYPE=BND;POS=60766043;STRANDS=+-:10;CIPOS=-5,9;CIEND=-10,9;CIPOS95=0,0;CIEND95=0,0;MATEID=216305_1;EVENT=216305;SECONDARY;SU=10;PE=0;SR=10;ALG=PROD;AF=3.419e-05;NSAMP=1;MSQ=242.72;RECLASSIFIED;AC=1;AN=29246;NFAM=1
chr15	60797040	216306_1	N	N[chr15:60797105[	626.56	PASS	SVTYPE=BND;POS=60797040;STRANDS=+-:20;CIPOS=-30,29;CIEND=-30,29;CIPOS95=0,0;CIEND95=0,0;MATEID=216306_2;EVENT=216306;SU=20;PE=0;SR=20;ALG=PROD;AF=6.839e-05;NSAMP=2;MSQ=313.23;RECLASSIFIED;AC=2;AN=29246;NFAM=2
chr15	60797105	216306_2	N	]chr15:60797040]N	626.56	PASS	SVTYPE=BND;POS=60797040;STRANDS=+-:20;CIPOS=-30,29;CIEND=-30,29;CIPOS95=0,0;CIEND95=0,0;MATEID=216306_1;EVENT=216306;SECONDARY;SU=20;PE=0;SR=20;ALG=PROD;AF=6.839e-05;NSAMP=2;MSQ=313.23;RECLASSIFIED;AC=2;AN=29246;NFAM=2
chr15	60798832	216307	N	<DEL>	295.75	PASS	SVTYPE=DEL;POS=60798832;SVLEN=-204;END=60799036;STRANDS=+-:7;CIPOS=-5,4;CIEND=-5,4;CIPOS95=0,0;CIEND95=0,0;SU=7;PE=0;SR=7;ALG=PROD;AF=0.0001026;NSAMP=3;MSQ=96.46;AC=3;AN=29246;NFAM=3
chr15	60799622	216308	N	<DEL>	692.33	PASS	SVTYPE=DEL;POS=60799622;SVLEN=-186202;END=60985824;STRANDS=+-:27;CIPOS=-10,9;CIEND=-5,2;CIPOS95=0,0;CIEND95=0,0;SU=27;PE=20;SR=7;ALG=PROD;AF=3.419e-05;NSAMP=1;MSQ=692.33;AC=1;AN=29246;NFAM=1
chr15	60804549	216310	N	<DEL>	485.62	PASS	SVTYPE=DEL;POS=60804549;SVLEN=-8626;END=60813175;STRANDS=+-:20;CIPOS=-4,3;CIEND=-10,9;CIPOS95=0,0;CIEND95=0,0;SU=20;PE=11;SR=9;ALG=PROD;AF=3.419e-05;NSAMP=1;MSQ=485.62;AC=1;AN=29246;NFAM=1
chr15	60815928	480718_1	N	]chr15:60816623]N	848.89	LOW	SVTYPE=BND;POS=60815928;STRANDS=-+:4;CIPOS=-9,8;CIEND=-9,8;CIPOS95=0,0;CIEND95=0,0;MATEID=480718_2;EVENT=480718;SU=4;PE=0;SR=4;ALG=PROD;AF=0.00106;NSAMP=31;MSQ=17.11;RECLASSIFIED;AC=31;AN=29246;NFAM=31
chr15	60816623	480718_2	N	N[chr15:60815928[	848.89	LOW	SVTYPE=BND;POS=60815928;STRANDS=-+:4;CIPOS=-9,8;CIEND=-9,8;CIPOS95=0,0;CIEND95=0,0;MATEID=480718_1;EVENT=480718;SECONDARY;SU=4;PE=0;SR=4;ALG=PROD;AF=0.00106;NSAMP=31;MSQ=17.11;RECLASSIFIED;AC=31;AN=29246;NFAM=31
chr15	60816739	116297_2	N	]chr9:90793246]N	115.37	LOW	SVTYPE=BND;POS=60816739;STRANDS=+-:13;CIPOS=-30,29;CIEND=-27,29;CIPOS95=0,0;CIEND95=0,0;MATEID=116297_1;EVENT=116297;SECONDARY;SU=13;PE=9;SR=4;ALG=PROD;AF=6.839e-05;NSAMP=2;MSQ=57.68;AC=2;AN=29246;NFAM=2
chr15	60816859	103847_2	N	]chr7:49025477]N	42.34	LOW	SVTYPE=BND;POS=60816859;STRANDS=+-:4;IMPRECISE;CIPOS=-546,9;CIEND=-8,611;CIPOS95=-159,1;CIEND95=0,215;MATEID=103847_1;EVENT=103847;SECONDARY;SU=4;PE=4;SR=0;ALG=PROD;AF=6.839e-05;NSAMP=2;MSQ=20.27;AC=2;AN=29246;NFAM=2
chr15	60825912	216311	N	<DEL>	452.62	PASS	SVTYPE=DEL;POS=60825912;SVLEN=-52417;END=60878329;STRANDS=+-:15;IMPRECISE;CIPOS=-10,9;CIEND=-10,9;CIPOS95=-1,1;CIEND95=-1,1;SU=15;PE=13;SR=2;ALG=PROD;AF=3.419e-05;NSAMP=1;MSQ=452.62;AC=1;AN=29246;NFAM=1
chr15	60826760	216312_1	N	N[chr15:75096116[	27.7	LOW	SVTYPE=BND;POS=60826760;STRANDS=+-:4;IMPRECISE;CIPOS=-10,7;CIEND=-9,8;CIPOS95=-2,0;CIEND95=0,0;MATEID=216312_2;EVENT=216312;SU=4;PE=0;SR=4;ALG=PROD;AF=3.419e-05;NSAMP=1;MSQ=26.87;RECLASSIFIED;AC=1;AN=29246;NFAM=1
chr15	60826790	36375_1	N	N]chrX:23742254]	7513.38	LOW	SVTYPE=BND;POS=60826790;STRANDS=++:16;CIPOS=-9,8;CIEND=-11,29;CIPOS95=0,0;CIEND95=0,0;MATEID=36375_2;EVENT=36375;SU=16;PE=0;SR=16;ALG=PROD;AF=0.007899;NSAMP=230;MSQ=17.94;AC=231;AN=29246;NFAM=230
chr15	60829896	216313_1	N	N[chr15:60829957[	272.79	PASS	SVTYPE=BND;POS=60829896;STRANDS=+-:9;CIPOS=-4,3;CIEND=-4,3;CIPOS95=0,0;CIEND95=0,0;MATEID=216313_2;EVENT=216313;SU=9;PE=0;SR=9;ALG=PROD;AF=3.419e-05;NSAMP=1;MSQ=272.78;RECLASSIFIED;AC=1;AN=29246;NFAM=1
chr15	60829957	216313_2	N	]chr15:60829896]N	272.79	PASS	SVTYPE=BND;POS=60829896;STRANDS=+-:9;CIPOS=-4,3;CIEND=-4,3;CIPOS95=0,0;CIEND95=0,0;MATEID=216313_1;EVENT=216313;SECONDARY;SU=9;PE=0;SR=9;ALG=PROD;AF=3.419e-05;NSAMP=1;MSQ=272.78;RECLASSIFIED;AC=1;AN=29246;NFAM=1
chr15	60855634	30685_2	N	N]chr13:97826059]	25.5	LOW	SVTYPE=BND;POS=60855634;STRANDS=++:5;CIPOS=-10,9;CIEND=-10,9;CIPOS95=0,0;CIEND95=0,0;MATEID=30685_1;EVENT=30685;SECONDARY;SU=5;PE=0;SR=5;ALG=PROD;AF=3.419e-05;NSAMP=1;MSQ=23.75;AC=1;AN=29246;NFAM=1
chr15	60867622	216315	N	<DEL>	3651.76	PASS	SVTYPE=DEL;POS=60867622;SVLEN=-277;END=60867899;STRANDS=+-:101;CIPOS=-3,1;CIEND=-3,1;CIPOS95=0,0;CIEND95=0,0;SU=101;PE=15;SR=86;ALG=PROD;AF=0.000171;NSAMP=5;MSQ=382.37;AC=5;AN=29246;NFAM=5
chr15	60874195	564228	N	<INV>	17.24	LOW	SVTYPE=INV;POS=60874195;SVLEN=1071;END=60875266;STRANDS=++:4,--:4;IMPRECISE;CIPOS=-27,9;CIEND=-18,9;CIPOS95=-17,1;CIEND95=-9,2;SU=8;PE=8;SR=0;ALG=PROD;AF=6.839e-05;NSAMP=2;MSQ=8.34;AC=2;AN=29246;NFAM=2
chr15	60883183	35095_1	N	N]chr16:19493466]	10632.5	LOW	SVTYPE=BND;POS=60883183;STRANDS=++:266;CIPOS=-3,3;CIEND=-3,3;CIPOS95=0,0;CIEND95=0,0;MATEID=35095_2;EVENT=35095;SU=266;PE=0;SR=266;ALG=PROD;AF=0.008514;NSAMP=249;MSQ=23.18;AC=249;AN=29246;NFAM=248
chr15	60883183	35335_1	N	N]chr17:76534177]	259.01	LOW	SVTYPE=BND;POS=60883183;STRANDS=++:4;CIPOS=-9,8;CIEND=-9,8;CIPOS95=0,0;CIEND95=0,0;MATEID=35335_2;EVENT=35335;SU=4;PE=0;SR=4;ALG=PROD;AF=0.0004103;NSAMP=12;MSQ=16.27;AC=12;AN=29246;NFAM=12
chr15	60883183	45657_2	N	N[chr2:55150941[	6332.16	LOW	SVTYPE=BND;POS=60883183;STRANDS=-+:5;CIPOS=-10,9;CIEND=-10,9;CIPOS95=0,0;CIEND95=0,0;MATEID=45657_1;EVENT=45657;SECONDARY;SU=5;PE=0;SR=5;ALG=PROD;AF=0.004035;NSAMP=118;MSQ=27.68;AC=118;AN=29246;NFAM=118
chr15	60919276	216316_1	N	N[chr15:60919343[	428.67	PASS	SVTYPE=BND;POS=60919276;STRANDS=+-:14;CIPOS=-10,9;CIEND=-10,9;CIPOS95=0,0;CIEND95=0,0;MATEID=216316_2;EVENT=216316;SU=14;PE=0;SR=14;ALG=PROD;AF=3.419e-05;NSAMP=1;MSQ=428.64;RECLASSIFIED;AC=1;AN=29246;NFAM=1
chr15	60919343	216316_2	N	]chr15:60919276]N	428.67	PASS	SVTYPE=BND;POS=60919276;STRANDS=+-:14;CIPOS=-10,9;CIEND=-10,9;CIPOS95=0,0;CIEND95=0,0;MATEID=216316_1;EVENT=216316;SECONDARY;SU=14;PE=0;SR=14;ALG=PROD;AF=3.419e-05;NSAMP=1;MSQ=428.64;RECLASSIFIED;AC=1;AN=29246;NFAM=1
chr15	60924334	35859_1	N	]chr20:5582218]N	1.07981e+06	LOW	SVTYPE=BND;POS=60924334;STRANDS=-+:7;IMPRECISE;CIPOS=-10,9;CIEND=-9,5;CIPOS95=-1,1;CIEND95=-2,2;MATEID=35859_2;EVENT=35859;SU=7;PE=5;SR=2;ALG=PROD;AF=0.2145;NSAMP=6268;MSQ=95.31;AC=6273;AN=29246;NFAM=5827
chr15	60947003	35782_1	N	]chr19:43548057]N	10973.3	LOW	SVTYPE=BND;POS=60947003;STRANDS=-+:42;CIPOS=-9,8;CIEND=-9,8;CIPOS95=0,0;CIEND95=0,0;MATEID=35782_2;EVENT=35782;SU=42;PE=0;SR=42;ALG=PROD;AF=0.01077;NSAMP=315;MSQ=20.29;AC=315;AN=29246;NFAM=311
chr15	60979616	216318	N	<DEL>	623.51	PASS	SVTYPE=DEL;POS=60979616;SVLEN=-17410;END=60997026;STRANDS=+-:24;CIPOS=-4,3;CIEND=-4,1;CIPOS95=0,0;CIEND95=0,0;SU=24;PE=16;SR=8;ALG=PROD;AF=3.419e-05;NSAMP=1;MSQ=623.51;AC=1;AN=29246;NFAM=1
chr15	60980350	216319_1	N	N[chr15:60980553[	311.54	LOW	SVTYPE=BND;POS=60980350;STRANDS=+-:11;CIPOS=-26,25;CIEND=-26,25;CIPOS95=0,0;CIEND95=0,0;MATEID=216319_2;EVENT=216319;SU=11;PE=0;SR=11;ALG=PROD;AF=0.0001026;NSAMP=3;MSQ=97.85;RECLASSIFIED;AC=3;AN=29246;NFAM=3
chr15	60980553	216319_2	N	]chr15:60980350]N	311.54	LOW	SVTYPE=BND;POS=60980350;STRANDS=+-:11;CIPOS=-26,25;CIEND=-26,25;CIPOS95=0,0;CIEND95=0,0;MATEID=216319_1;EVENT=216319;SECONDARY;SU=11;PE=0;SR=11;ALG=PROD;AF=0.0001026;NSAMP=3;MSQ=97.85;RECLASSIFIED;AC=3;AN=29246;NFAM=3
chr15	60984938	63416_2	N	[chr3:176726884[N	6138.37	LOW	SVTYPE=BND;POS=60984938;STRANDS=--:497;IMPRECISE;CIPOS=-235,5;CIEND=-255,9;CIPOS95=-4,4;CIEND95=-8,8;MATEID=63416_1;EVENT=63416;SECONDARY;SU=497;PE=497;SR=0;ALG=PROD;AF=0.002975;NSAMP=87;MSQ=62.91;AC=87;AN=29246;NFAM=86
chr15	60984953	63219_2	N	N]chr3:176727097]	1839.71	LOW	SVTYPE=BND;POS=60984953;STRANDS=++:304;CIPOS=-6,9;CIEND=-5,7;CIPOS95=0,0;CIEND95=0,0;MATEID=63219_1;EVENT=63219;SECONDARY;SU=304;PE=259;SR=45;ALG=PROD;AF=0.001231;NSAMP=36;MSQ=44.68;AC=36;AN=29246;NFAM=35
chr15	60985585	36141_1	N	]chr21:33384101]N	12.11	LOW	SVTYPE=BND;POS=60985585;STRANDS=-+:4;IMPRECISE;CIPOS=-10,8;CIEND=-9,9;CIPOS95=-1,0;CIEND95=0,1;MATEID=36141_2;EVENT=36141;SU=4;PE=1;SR=3;ALG=PROD;AF=3.419e-05;NSAMP=1;MSQ=12.11;AC=1;AN=29246;NFAM=1
chr15	60991946	30799_2	N	N[chr13:24406389[	376.34	LOW	SVTYPE=BND;POS=60991946;STRANDS=-+:4;CIPOS=-9,8;CIEND=-9,8;CIPOS95=0,0;CIEND95=0,0;MATEID=30799_1;EVENT=30799;SECONDARY;SU=4;PE=0;SR=4;ALG=PROD;AF=0.0004787;NSAMP=14;MSQ=13.42;AC=14;AN=29246;NFAM=14
chr15	60993270	216320	N	<DEL>	659.46	PASS	SVTYPE=DEL;POS=60993270;SVLEN=-5161;END=60998431;STRANDS=+-:27;CIPOS=-3,2;CIEND=-4,2;CIPOS95=0,0;CIEND95=0,0;SU=27;PE=16;SR=11;ALG=PROD;AF=3.419e-05;NSAMP=1;MSQ=659.46;AC=1;AN=29246;NFAM=1
chr15	60998463	216321	N	<DEL>	305.33	PASS	SVTYPE=DEL;POS=60998463;SVLEN=-12929;END=61011392;STRANDS=+-:17;IMPRECISE;CIPOS=-10,7;CIEND=0,2;CIPOS95=-1,0;CIEND95=0,0;SU=17;PE=13;SR=4;ALG=PROD;AF=3.419e-05;NSAMP=1;MSQ=305.33;AC=1;AN=29246;NFAM=1
chr15	61007713	564229_1	N	[chr15:61007832[N	213.19	LOW	SVTYPE=BND;POS=61007713;STRANDS=--:5;CIPOS=-10,9;CIEND=-1,6;CIPOS95=0,0;CIEND95=0,0;MATEID=564229_2;EVENT=564229;SU=5;PE=0;SR=5;ALG=PROD;AF=0.000171;NSAMP=4;MSQ=42.32;AC=5;AN=29242;NFAM=4
chr15	61007775	216322_1	N	N[chr15:61007831[	1633.93	LOW	SVTYPE=BND;POS=61007775;STRANDS=+-:82;CIPOS=-6,5;CIEND=-6,5;CIPOS95=0,0;CIEND95=0,0;MATEID=216322_2;EVENT=216322;SU=82;PE=0;SR=82;ALG=PROD;AF=0.0007182;NSAMP=21;MSQ=32.85;RECLASSIFIED;AC=21;AN=29238;NFAM=20
chr15	61007831	216322_2	N	]chr15:61007775]N	1633.93	LOW	SVTYPE=BND;POS=61007775;STRANDS=+-:82;CIPOS=-6,5;CIEND=-6,5;CIPOS95=0,0;CIEND95=0,0;MATEID=216322_1;EVENT=216322;SECONDARY;SU=82;PE=0;SR=82;ALG=PROD;AF=0.0007182;NSAMP=21;MSQ=32.85;RECLASSIFIED;AC=21;AN=29238;NFAM=20
chr15	61007832	564229_2	N	[chr15:61007713[N	213.19	LOW	SVTYPE=BND;POS=61007832;STRANDS=--:5;CIPOS=-1,6;CIEND=-10,9;CIPOS95=0,0;CIEND95=0,0;MATEID=564229_1;EVENT=564229;SECONDARY;SU=5;PE=0;SR=5;ALG=PROD;AF=0.000171;NSAMP=4;MSQ=42.32;AC=5;AN=29242;NFAM=4
chr15	61012657	95303_2	N	[chr6:150109041[N	68.06	LOW	SVTYPE=BND;POS=61012657;STRANDS=--:4;CIPOS=-9,8;CIEND=-9,8;CIPOS95=0,0;CIEND95=0,0;MATEID=95303_1;EVENT=95303;SECONDARY;SU=4;PE=0;SR=4;ALG=PROD;AF=0.0001368;NSAMP=4;MSQ=7.11;AC=4;AN=29246;NFAM=4
chr15	61021325	216324	N	<DEL>	1828.76	PASS	SVTYPE=DEL;POS=61021325;SVLEN=-555;END=61021880;STRANDS=+-:71;CIPOS=-6,8;CIEND=-6,7;CIPOS95=0,0;CIEND95=0,0;SU=71;PE=41;SR=30;ALG=PROD;AF=0.0001026;NSAMP=3;MSQ=403.59;AC=3;AN=29246;NFAM=3
chr15	61036775	75662_2	N	N[chr4:30121844[	86967.7	LOW	SVTYPE=BND;POS=61036775;STRANDS=-+:8;CIPOS=-30,29;CIEND=-30,29;CIPOS95=0,0;CIEND95=0,0;MATEID=75662_1;EVENT=75662;SECONDARY;SU=8;PE=2;SR=6;ALG=PROD;AF=0.04544;NSAMP=1329;MSQ=44.55;AC=1329;AN=29246;NFAM=1294
chr15	61040108	63417_2	N	[chr3:112271394[N	139092	LOW	SVTYPE=BND;POS=61040108;STRANDS=--:4;CIPOS=-9,8;CIEND=-9,8;CIPOS95=0,0;CIEND95=0,0;MATEID=63417_1;EVENT=63417;SECONDARY;SU=4;PE=0;SR=4;ALG=PROD;AF=0.07369;NSAMP=2153;MSQ=33.72;AC=2155;AN=29246;NFAM=2059
chr15	61053863	75663_2	N	N[chr4:32542934[	209423	LOW	SVTYPE=BND;POS=61053863;STRANDS=+-:4,-+:74;CIPOS=-9,8;CIEND=-9,8;CIPOS95=0,0;CIEND95=0,0;MATEID=75663_1;EVENT=75663;SECONDARY;SU=78;PE=0;SR=78;ALG=PROD;AF=0.117;NSAMP=3410;MSQ=37.8;AC=3423;AN=29246;NFAM=3234
chr15	61059992	45659_2	N	[chr2:136890297[N	211.67	LOW	SVTYPE=BND;POS=61059992;STRANDS=--:34;IMPRECISE;CIPOS=-383,29;CIEND=-526,14;CIPOS95=-27,27;CIEND95=-88,14;MATEID=45659_1;EVENT=45659;SECONDARY;SU=34;PE=34;SR=0;ALG=PROD;AF=0.0002393;NSAMP=7;MSQ=18.58;AC=7;AN=29246;NFAM=7
chr15	61059994	103848_2	N	]chr7:84691279]N	132.44	LOW	SVTYPE=BND;POS=61059994;STRANDS=+-:9;IMPRECISE;CIPOS=-195,29;CIEND=-30,645;CIPOS95=-54,29;CIEND95=-30,118;MATEID=103848_1;EVENT=103848;SECONDARY;SU=9;PE=9;SR=0;ALG=PROD;AF=6.839e-05;NSAMP=2;MSQ=55.36;AC=2;AN=29246;NFAM=2
chr15	61060037	111107_2	N	N[chr8:114367275[	25.75	LOW	SVTYPE=BND;POS=61060037;STRANDS=-+:5;IMPRECISE;CIPOS=-7,647;CIEND=-525,9;CIPOS95=0,179;CIEND95=-136,2;MATEID=111107_1;EVENT=111107;SECONDARY;SU=5;PE=5;SR=0;ALG=PROD;AF=3.419e-05;NSAMP=1;MSQ=23.81;AC=1;AN=29246;NFAM=1
chr15	61060039	20000_2	N	N[chr10:32828544[	26.81	LOW	SVTYPE=BND;POS=61060039;STRANDS=-+:4;IMPRECISE;CIPOS=-9,489;CIEND=-339,9;CIPOS95=-1,171;CIEND95=-85,2;MATEID=20000_1;EVENT=20000;SECONDARY;SU=4;PE=4;SR=0;ALG=PROD;AF=3.419e-05;NSAMP=1;MSQ=26.81;AC=1;AN=29246;NFAM=1
chr15	61060044	27568_2	N	N[chr12:71344859[	67.61	LOW	SVTYPE=BND;POS=61060044;STRANDS=-+:4;IMPRECISE;CIPOS=-10,664;CIEND=-504,9;CIPOS95=-1,170;CIEND95=-131,2;MATEID=27568_1;EVENT=27568;SECONDARY;SU=4;PE=4;SR=0;ALG=PROD;AF=0.0001026;NSAMP=3;MSQ=20.95;AC=3;AN=29246;NFAM=3
chr15	61060049	35875_1	N	N[chr20:13848604[	763.5	LOW	SVTYPE=BND;POS=61060049;STRANDS=+-:21;IMPRECISE;CIPOS=-54,642;CIEND=-524,77;CIPOS95=-54,191;CIEND95=-135,77;MATEID=35875_2;EVENT=35875;SU=21;PE=21;SR=0;ALG=SUM;AF=0.001026;NSAMP=30;MSQ=19.88;AC=30;AN=29246;NFAM=30
chr15	61060051	45658_2	N	N[chr2:221566966[	1102.13	LOW	SVTYPE=BND;POS=61060051;STRANDS=-+:34;IMPRECISE;CIPOS=-10,498;CIEND=-279,36;CIPOS95=-10,92;CIEND95=-26,26;MATEID=45658_1;EVENT=45658;SECONDARY;SU=34;PE=34;SR=0;ALG=PROD;AF=0.001128;NSAMP=33;MSQ=28.03;AC=33;AN=29246;NFAM=33
chr15	61060054	4084_2	N	N[chr1:64239195[	310.66	LOW	SVTYPE=BND;POS=61060054;STRANDS=-+:14;IMPRECISE;CIPOS=-29,514;CIEND=-461,29;CIPOS95=-29,138;CIEND95=-71,29;MATEID=4084_1;EVENT=4084;SECONDARY;SU=14;PE=14;SR=0;ALG=PROD;AF=0.0004787;NSAMP=14;MSQ=20.23;AC=14;AN=29246;NFAM=14
chr15	61060069	63220_2	N	]chr3:111780411]N	171.46	LOW	SVTYPE=BND;POS=61060069;STRANDS=+-:5;IMPRECISE;CIPOS=-507,9;CIEND=-6,565;CIPOS95=-161,1;CIEND95=0,210;MATEID=63220_1;EVENT=63220;SECONDARY;SU=5;PE=5;SR=0;ALG=PROD;AF=0.0001026;NSAMP=3;MSQ=24.27;AC=3;AN=29246;NFAM=3
chr15	61071413	116298_2	N	N]chr9:134222799]	28920.8	LOW	SVTYPE=BND;POS=61071413;STRANDS=++:36;IMPRECISE;CIPOS=-7,7;CIEND=-10,7;CIPOS95=-1,1;CIEND95=0,0;MATEID=116298_1;EVENT=116298;SECONDARY;SU=36;PE=18;SR=18;ALG=PROD;AF=0.02276;NSAMP=605;MSQ=22.61;AC=665;AN=29212;NFAM=603
chr15	61071417	480719_1	N	]chr15:61071578]N	10440.7	LOW	SVTYPE=BND;POS=61071417;STRANDS=-+:4;CIPOS=-9,8;CIEND=-9,8;CIPOS95=0,0;CIEND95=0,0;MATEID=480719_2;EVENT=480719;SU=4;PE=0;SR=4;ALG=PROD;AF=0.006908;NSAMP=190;MSQ=12.65;RECLASSIFIED;AC=202;AN=29240;NFAM=186
chr15	61071513	216326_1	N	N[chr15:61071688[	9095.87	LOW	SVTYPE=BND;POS=61071513;STRANDS=+-:31;IMPRECISE;CIPOS=-18,1;CIEND=-9,8;CIPOS95=-1,1;CIEND95=0,0;MATEID=216326_2;EVENT=216326;SU=31;PE=0;SR=31;ALG=PROD;AF=0.01412;NSAMP=412;MSQ=12.62;RECLASSIFIED;AC=413;AN=29244;NFAM=411
chr15	61071578	480719_2	N	N[chr15:61071417[	10440.7	LOW	SVTYPE=BND;POS=61071417;STRANDS=-+:4;CIPOS=-9,8;CIEND=-9,8;CIPOS95=0,0;CIEND95=0,0;MATEID=480719_1;EVENT=480719;SECONDARY;SU=4;PE=0;SR=4;ALG=PROD;AF=0.006908;NSAMP=190;MSQ=12.65;RECLASSIFIED;AC=202;AN=29240;NFAM=186
chr15	61071688	216326_2	N	]chr15:61071513]N	9095.87	LOW	SVTYPE=BND;POS=61071513;STRANDS=+-:31;IMPRECISE;CIPOS=-9,8;CIEND=-18,1;CIPOS95=0,0;CIEND95=-1,1;MATEID=216326_1;EVENT=216326;SECONDARY;SU=31;PE=0;SR=31;ALG=PROD;AF=0.01412;NSAMP=412;MSQ=12.62;RECLASSIFIED;AC=413;AN=29244;NFAM=411
chr15	61098276	35768_1	N	[chr19:40335002[N	198.41	LOW	SVTYPE=BND;POS=61098276;STRANDS=--:8;CIPOS=-29,28;CIEND=-29,28;CIPOS95=0,0;CIEND95=0,0;MATEID=35768_2;EVENT=35768;SU=8;PE=0;SR=8;ALG=PROD;AF=0.0003077;NSAMP=9;MSQ=14.13;AC=9;AN=29246;NFAM=9
chr15	61119174	216328	N	<DEL>	584.37	PASS	SVTYPE=DEL;POS=61119174;SVLEN=-3692;END=61122866;STRANDS=+-:26;CIPOS=-10,9;CIEND=-4,1;CIPOS95=0,0;CIEND95=0,0;SU=26;PE=18;SR=8;ALG=PROD;AF=3.419e-05;NSAMP=1;MSQ=584.37;AC=1;AN=29246;NFAM=1
chr15	61147795	30686_2	N	N]chr13:93210761]	538.36	LOW	SVTYPE=BND;POS=61147795;STRANDS=++:85;CIPOS=-6,5;CIEND=-6,5;CIPOS95=0,0;CIEND95=0,0;MATEID=30686_1;EVENT=30686;SECONDARY;SU=85;PE=0;SR=85;ALG=PROD;AF=0.0006155;NSAMP=18;MSQ=18.53;AC=18;AN=29246;NFAM=18
chr15	61160837	216332	N	<DEL>	153.08	PASS	SVTYPE=DEL;POS=61160837;SVLEN=-194;END=61161031;STRANDS=+-:10;CIPOS=-6,4;CIEND=-5,4;CIPOS95=0,0;CIEND95=0,0;SU=10;PE=3;SR=7;ALG=PROD;AF=3.419e-05;NSAMP=1;MSQ=149.79;AC=1;AN=29246;NFAM=1
chr15	61167491	116299_2	N	[chr9:4053706[N	392153	LOW	SVTYPE=BND;POS=61167491;STRANDS=--:233;CIPOS=-4,5;CIEND=-3,3;CIPOS95=0,0;CIEND95=0,0;MATEID=116299_1;EVENT=116299;SECONDARY;SU=233;PE=0;SR=233;ALG=PROD;AF=0.1735;NSAMP=4900;MSQ=45.69;AC=5074;AN=29246;NFAM=4647
chr15	61212365	216333	N	<DEL>	458.51	PASS	SVTYPE=DEL;POS=61212365;SVLEN=-9599;END=61221964;STRANDS=+-:16;CIPOS=-5,8;CIEND=-10,9;CIPOS95=0,0;CIEND95=0,0;SU=16;PE=12;SR=4;ALG=PROD;AF=3.419e-05;NSAMP=1;MSQ=458.51;AC=1;AN=29246;NFAM=1
chr15	61213164	216334	N	<DEL>	767.29	PASS	SVTYPE=DEL;POS=61213164;SVLEN=-1519;END=61214683;STRANDS=+-:33;CIPOS=-10,9;CIEND=-10,9;CIPOS95=0,0;CIEND95=0,0;SU=33;PE=21;SR=12;ALG=PROD;AF=3.419e-05;NSAMP=1;MSQ=767.29;AC=1;AN=29246;NFAM=1
chr15	61221558	216335_1	N	N[chr15:61221608[	128.94	LOW	SVTYPE=BND;POS=61221558;STRANDS=+-:5;CIPOS=-10,9;CIEND=-10,9;CIPOS95=0,0;CIEND95=0,0;MATEID=216335_2;EVENT=216335;SU=5;PE=0;SR=5;ALG=PROD;AF=3.419e-05;NSAMP=1;MSQ=128.81;RECLASSIFIED;AC=1;AN=29246;NFAM=1
chr15	61221608	216335_2	N	]chr15:61221558]N	128.94	LOW	SVTYPE=BND;POS=61221558;STRANDS=+-:5;CIPOS=-10,9;CIEND=-10,9;CIPOS95=0,0;CIEND95=0,0;MATEID=216335_1;EVENT=216335;SECONDARY;SU=5;PE=0;SR=5;ALG=PROD;AF=3.419e-05;NSAMP=1;MSQ=128.81;RECLASSIFIED;AC=1;AN=29246;NFAM=1
chr15	61228493	216336_1	N	N[chr15:61229019[	1168.57	LOW	SVTYPE=BND;POS=61228493;STRANDS=+-:4;IMPRECISE;CIPOS=-1,9;CIEND=-9,8;CIPOS95=0,1;CIEND95=0,0;MATEID=216336_2;EVENT=216336;SU=4;PE=0;SR=4;ALG=PROD;AF=0.001744;NSAMP=51;MSQ=18.81;RECLASSIFIED;AC=51;AN=29246;NFAM=51
chr15	61229019	216336_2	N	]chr15:61228493]N	1168.57	LOW	SVTYPE=BND;POS=61228493;STRANDS=+-:4;IMPRECISE;CIPOS=-9,8;CIEND=-1,9;CIPOS95=0,0;CIEND95=0,1;MATEID=216336_1;EVENT=216336;SECONDARY;SU=4;PE=0;SR=4;ALG=PROD;AF=0.001744;NSAMP=51;MSQ=18.81;RECLASSIFIED;AC=51;AN=29246;NFAM=51
chr15	61238941	216337	N	<DEL>	1378.9	PASS	SVTYPE=DEL;POS=61238941;SVLEN=-19486;END=61258427;STRANDS=+-:58;CIPOS=-22,20;CIEND=-24,21;CIPOS95=0,0;CIEND95=0,0;SU=58;PE=31;SR=27;ALG=PROD;AF=3.419e-05;NSAMP=1;MSQ=440.66;AC=1;AN=29246;NFAM=1
chr15	61255664	564230_1	N	N]chr15:61260911]	116.72	LOW	SVTYPE=BND;POS=61255664;STRANDS=++:6;IMPRECISE;CIPOS=-10,377;CIEND=-10,357;CIPOS95=-1,119;CIEND95=-2,107;MATEID=564230_2;EVENT=564230;SU=6;PE=6;SR=0;ALG=PROD;AF=3.419e-05;NSAMP=1;MSQ=116.72;AC=1;AN=29246;NFAM=1
chr15	61260108	564231_1	N	N]chr15:61261094]	32.02	LOW	SVTYPE=BND;POS=61260108;STRANDS=++:5;IMPRECISE;CIPOS=-10,385;CIEND=-10,285;CIPOS95=-2,96;CIEND95=-3,51;MATEID=564231_2;EVENT=564231;SU=5;PE=5;SR=0;ALG=PROD;AF=3.419e-05;NSAMP=1;MSQ=11.99;AC=1;AN=29246;NFAM=1
chr15	61260911	564230_2	N	N]chr15:61255664]	116.72	LOW	SVTYPE=BND;POS=61260911;STRANDS=++:6;IMPRECISE;CIPOS=-10,357;CIEND=-10,377;CIPOS95=-2,107;CIEND95=-1,119;MATEID=564230_1;EVENT=564230;SECONDARY;SU=6;PE=6;SR=0;ALG=PROD;AF=3.419e-05;NSAMP=1;MSQ=116.72;AC=1;AN=29246;NFAM=1
chr15	61261094	564231_2	N	N]chr15:61260108]	32.02	LOW	SVTYPE=BND;POS=61261094;STRANDS=++:5;IMPRECISE;CIPOS=-10,285;CIEND=-10,385;CIPOS95=-3,51;CIEND95=-2,96;MATEID=564231_1;EVENT=564231;SECONDARY;SU=5;PE=5;SR=0;ALG=PROD;AF=3.419e-05;NSAMP=1;MSQ=11.99;AC=1;AN=29246;NFAM=1
chr15	61265566	33221_2	N	N[chr14:89835580[	22049.1	LOW	SVTYPE=BND;POS=61265566;STRANDS=-+:9;CIPOS=-29,28;CIEND=-29,28;CIPOS95=0,0;CIEND95=0,0;MATEID=33221_1;EVENT=33221;SECONDARY;SU=9;PE=0;SR=9;ALG=PROD;AF=0.01925;NSAMP=563;MSQ=22.71;AC=563;AN=29246;NFAM=560
chr15	61265566	75664_2	N	N[chr4:31368761[	217617	LOW	SVTYPE=BND;POS=61265566;STRANDS=+-:6,-+:11564;CIPOS=0,0;CIEND=0,0;CIPOS95=0,0;CIEND95=0,0;MATEID=75664_1;EVENT=75664;SECONDARY;SU=11570;PE=0;SR=11570;ALG=PROD;AF=0.09765;NSAMP=2856;MSQ=43.92;AC=2856;AN=29246;NFAM=2752
chr15	61268194	480661_2	N	N[chr15:57265075[	30490.1	LOW	SVTYPE=BND;POS=57265075;STRANDS=-+:23;CIPOS=-10,9;CIEND=-16,9;CIPOS95=0,0;CIEND95=0,0;MATEID=480661_1;EVENT=480661;SECONDARY;SU=23;PE=0;SR=23;ALG=PROD;AF=0.03977;NSAMP=1163;MSQ=16.92;RECLASSIFIED;AC=1163;AN=29246;NFAM=1146
chr15	61289437	216339	N	<DEL>	814.88	PASS	SVTYPE=DEL;POS=61289437;SVLEN=-1623;END=61291060;STRANDS=+-:34;CIPOS=-25,27;CIEND=-28,24;CIPOS95=0,0;CIEND95=0,0;SU=34;PE=28;SR=6;ALG=PROD;AF=3.419e-05;NSAMP=1;MSQ=344.41;AC=1;AN=29246;NFAM=1
chr15	61291757	45660_2	N	N[chr2:13937282[	42.87	LOW	SVTYPE=BND;POS=61291757;STRANDS=-+:4;IMPRECISE;CIPOS=-8,9;CIEND=-9,8;CIPOS95=0,2;CIEND95=0,0;MATEID=45660_1;EVENT=45660;SECONDARY;SU=4;PE=0;SR=4;ALG=PROD;AF=3.419e-05;NSAMP=1;MSQ=41.89;AC=1;AN=29246;NFAM=1
chr15	61317773	480720	N	<DUP>	22134.3	PASS	SVTYPE=DUP;POS=61317773;SVLEN=333;END=61318106;STRANDS=-+:1558;CIPOS=0,0;CIEND=0,0;CIPOS95=0,0;CIEND95=0,0;SU=1558;PE=421;SR=1137;ALG=PROD;AF=0.006873;NSAMP=201;MSQ=75.86;AC=201;AN=29246;NFAM=198
chr15	61319165	103849_2	N	]chr7:133226635]N	74.7	LOW	SVTYPE=BND;POS=61319165;STRANDS=+-:18;CIPOS=-10,9;CIEND=-3,2;CIPOS95=0,0;CIEND95=0,0;MATEID=103849_1;EVENT=103849;SECONDARY;SU=18;PE=8;SR=10;ALG=PROD;AF=3.419e-05;NSAMP=1;MSQ=74.7;AC=1;AN=29246;NFAM=1
chr15	61319477	30800_2	N	N[chr13:89304492[	98.49	LOW	SVTYPE=BND;POS=61319477;STRANDS=-+:13;CIPOS=-4,4;CIEND=-5,2;CIPOS95=0,0;CIEND95=0,0;MATEID=30800_1;EVENT=30800;SECONDARY;SU=13;PE=6;SR=7;ALG=PROD;AF=3.419e-05;NSAMP=1;MSQ=98.49;AC=1;AN=29246;NFAM=1
chr15	61323060	564232	N	<INV>	92.81	LOW	SVTYPE=INV;POS=61323060;SVLEN=180;END=61323240;STRANDS=++:2,--:2;IMPRECISE;CIPOS=-10,117;CIEND=-10,582;CIPOS95=0,111;CIEND95=-2,291;SU=4;PE=4;SR=0;ALG=PROD;AF=0.0001026;NSAMP=3;MSQ=25.46;AC=3;AN=29246;NFAM=3
chr15	61328594	216341_1	N	N[chr15:61330202[	39928.6	LOW	SVTYPE=BND;POS=61328594;STRANDS=+-:12;IMPRECISE;CIPOS=-8,387;CIEND=-304,9;CIPOS95=0,125;CIEND95=-63,2;MATEID=216341_2;EVENT=216341;SU=12;PE=12;SR=0;ALG=PROD;AF=0.03816;NSAMP=1116;MSQ=20.33;RECLASSIFIED;AC=1116;AN=29246;NFAM=1094
chr15	61330181	63221_2	N	N]chr3:2729380]	31481.3	LOW	SVTYPE=BND;POS=61330181;STRANDS=++:1896;CIPOS=0,0;CIEND=0,0;CIPOS95=0,0;CIEND95=0,0;MATEID=63221_1;EVENT=63221;SECONDARY;SU=1896;PE=0;SR=1896;ALG=PROD;AF=0.03057;NSAMP=891;MSQ=21.98;AC=894;AN=29246;NFAM=888
chr15	61330202	216341_2	N	]chr15:61328594]N	39928.6	LOW	SVTYPE=BND;POS=61328594;STRANDS=+-:12;IMPRECISE;CIPOS=-304,9;CIEND=-8,387;CIPOS95=-63,2;CIEND95=0,125;MATEID=216341_1;EVENT=216341;SECONDARY;SU=12;PE=12;SR=0;ALG=PROD;AF=0.03816;NSAMP=1116;MSQ=20.33;RECLASSIFIED;AC=1116;AN=29246;NFAM=1094
chr15	61345822	216342	N	<DEL>	526.78	PASS	SVTYPE=DEL;POS=61345822;SVLEN=-5235;END=61351057;STRANDS=+-:25;IMPRECISE;CIPOS=-30,288;CIEND=-323,23;CIPOS95=-30,33;CIEND95=-47,23;SU=25;PE=25;SR=0;ALG=PROD;AF=0.0001368;NSAMP=4;MSQ=131.69;AC=4;AN=29246;NFAM=4
chr15	61351504	480721	N	<DUP>	193.87	PASS	SVTYPE=DUP;POS=61351504;SVLEN=437;END=61351941;STRANDS=-+:12;CIPOS=-6,3;CIEND=-5,4;CIPOS95=0,0;CIEND95=0,0;SU=12;PE=5;SR=7;ALG=PROD;AF=3.419e-05;NSAMP=1;MSQ=183.5;AC=1;AN=29246;NFAM=1
chr15	61363799	216343_1	N	N[chr15:61364047[	1240.88	LOW	SVTYPE=BND;POS=61363799;STRANDS=+-:25;CIPOS=-9,8;CIEND=-9,8;CIPOS95=0,0;CIEND95=0,0;MATEID=216343_2;EVENT=216343;SU=25;PE=0;SR=25;ALG=PROD;AF=0.0001026;NSAMP=3;MSQ=107.21;RECLASSIFIED;AC=3;AN=29246;NFAM=3
chr15	61364047	216343_2	N	]chr15:61363799]N	1240.88	LOW	SVTYPE=BND;POS=61363799;STRANDS=+-:25;CIPOS=-9,8;CIEND=-9,8;CIPOS95=0,0;CIEND95=0,0;MATEID=216343_1;EVENT=216343;SECONDARY;SU=25;PE=0;SR=25;ALG=PROD;AF=0.0001026;NSAMP=3;MSQ=107.21;RECLASSIFIED;AC=3;AN=29246;NFAM=3
chr15	61369362	216344_1	N	N[chr15:61369436[	3461.99	LOW	SVTYPE=BND;POS=61369362;STRANDS=+-:116;CIPOS=-3,2;CIEND=-3,5;CIPOS95=0,0;CIEND95=0,0;MATEID=216344_2;EVENT=216344;SU=116;PE=1;SR=115;ALG=PROD;AF=0.0004103;NSAMP=12;MSQ=245.29;RECLASSIFIED;AC=12;AN=29246;NFAM=11
chr15	61369436	216344_2	N	]chr15:61369362]N	3461.99	LOW	SVTYPE=BND;POS=61369362;STRANDS=+-:116;CIPOS=-3,5;CIEND=-3,2;CIPOS95=0,0;CIEND95=0,0;MATEID=216344_1;EVENT=216344;SECONDARY;SU=116;PE=1;SR=115;ALG=PROD;AF=0.0004103;NSAMP=12;MSQ=245.29;RECLASSIFIED;AC=12;AN=29246;NFAM=11
chr15	61394756	216345	N	<DEL>	248229	PASS	SVTYPE=DEL;POS=61394756;SVLEN=-11863;END=61406619;STRANDS=+-:7665;CIPOS=-1,56;CIEND=-27,1;CIPOS95=0,0;CIEND95=0,0;SU=7665;PE=7665;SR=0;ALG=PROD;AF=0.01245;NSAMP=354;MSQ=377.52;MEDGQR=3.66;Q10GQR=3.55;AC=364;AN=29246;NFAM=332
chr15	61394756	564240_1	N	N]chr15:61401003]	70537.2	LOW	SVTYPE=BND;POS=61394756;STRANDS=++:6283;CIPOS=0,0;CIEND=0,0;CIPOS95=0,0;CIEND95=0,0;MATEID=564240_2;EVENT=564240;SU=6283;PE=1885;SR=4398;ALG=PROD;AF=0.01074;NSAMP=311;MSQ=138.29;AC=314;AN=29246;NFAM=294
chr15	61399707	216346	N	<DEL>	949.03	PASS	SVTYPE=DEL;POS=61399707;SVLEN=-5040;END=61404747;STRANDS=+-:40;CIPOS=-3,1;CIEND=-10,9;CIPOS95=0,0;CIEND95=0,0;SU=40;PE=23;SR=17;ALG=PROD;AF=3.42e-05;NSAMP=1;MSQ=944.26;AC=1;AN=29240;NFAM=1
chr15	61400929	564241_1	N	[chr15:61406621[N	97760.4	LOW	SVTYPE=BND;POS=61400929;STRANDS=--:5991;CIPOS=0,0;CIEND=0,0;CIPOS95=0,0;CIEND95=0,0;MATEID=564241_2;EVENT=564241;SU=5991;PE=2549;SR=3442;ALG=PROD;AF=0.01135;NSAMP=329;MSQ=172.81;AC=332;AN=29246;NFAM=313
chr15	61401003	564240_2	N	N]chr15:61394756]	70537.2	LOW	SVTYPE=BND;POS=61401003;STRANDS=++:6283;CIPOS=0,0;CIEND=0,0;CIPOS95=0,0;CIEND95=0,0;MATEID=564240_1;EVENT=564240;SECONDARY;SU=6283;PE=1885;SR=4398;ALG=PROD;AF=0.01074;NSAMP=311;MSQ=138.29;AC=314;AN=29246;NFAM=294
chr15	61406041	216347	N	<DEL>	546.85	PASS	SVTYPE=DEL;POS=61406041;SVLEN=-206;END=61406247;STRANDS=+-:15;CIPOS=-10,9;CIEND=-2,1;CIPOS95=0,0;CIEND95=0,0;SU=15;PE=1;SR=14;ALG=PROD;AF=3.42e-05;NSAMP=1;MSQ=539.28;AC=1;AN=29240;NFAM=1
chr15	61406621	564241_2	N	[chr15:61400929[N	97760.4	LOW	SVTYPE=BND;POS=61406621;STRANDS=--:5991;CIPOS=0,0;CIEND=0,0;CIPOS95=0,0;CIEND95=0,0;MATEID=564241_1;EVENT=564241;SECONDARY;SU=5991;PE=2549;SR=3442;ALG=PROD;AF=0.01135;NSAMP=329;MSQ=172.81;AC=332;AN=29246;NFAM=313
chr15	61415707	480722_1	N	]chr15:61416263]N	433.92	LOW	SVTYPE=BND;POS=61415707;STRANDS=-+:36;CIPOS=-10,9;CIEND=-2,1;CIPOS95=0,0;CIEND95=0,0;MATEID=480722_2;EVENT=480722;SU=36;PE=19;SR=17;ALG=PROD;AF=3.419e-05;NSAMP=1;MSQ=417.27;RECLASSIFIED;AC=1;AN=29246;NFAM=1
chr15	61416263	480722_2	N	N[chr15:61415707[	433.92	LOW	SVTYPE=BND;POS=61415707;STRANDS=-+:36;CIPOS=-2,1;CIEND=-10,9;CIPOS95=0,0;CIEND95=0,0;MATEID=480722_1;EVENT=480722;SECONDARY;SU=36;PE=19;SR=17;ALG=PROD;AF=3.419e-05;NSAMP=1;MSQ=417.27;RECLASSIFIED;AC=1;AN=29246;NFAM=1
chr15	61420457	35736_1	N	[chr19:35029547[N	1101.33	LOW	SVTYPE=BND;POS=61420457;STRANDS=--:41;IMPRECISE;CIPOS=-12,1;CIEND=-7,8;CIPOS95=0,0;CIEND95=-1,1;MATEID=35736_2;EVENT=35736;SU=41;PE=0;SR=41;ALG=PROD;AF=0.001402;NSAMP=39;MSQ=13.15;AC=41;AN=29246;NFAM=39
chr15	61420465	116300_2	N	N[chr9:63976180[	659115	LOW	SVTYPE=BND;POS=61420465;STRANDS=-+:8;CIPOS=-29,28;CIEND=-29,28;CIPOS95=0,0;CIEND95=0,0;MATEID=116300_1;EVENT=116300;SECONDARY;SU=8;PE=0;SR=8;ALG=PROD;AF=0.1929;NSAMP=5641;MSQ=70.19;AC=5642;AN=29246;NFAM=5282
chr15	61425041	216348_1	N	N[chr15:61425119[	187536	PASS	SVTYPE=BND;POS=61425041;STRANDS=+-:6815;CIPOS=0,0;CIEND=0,0;CIPOS95=0,0;CIEND95=0,0;MATEID=216348_2;EVENT=216348;SU=6815;PE=43;SR=6772;ALG=PROD;AF=0.0213;NSAMP=607;MSQ=254.27;RECLASSIFIED;AC=623;AN=29246;NFAM=593
chr15	61425119	216348_2	N	]chr15:61425041]N	187536	PASS	SVTYPE=BND;POS=61425041;STRANDS=+-:6815;CIPOS=0,0;CIEND=0,0;CIPOS95=0,0;CIEND95=0,0;MATEID=216348_1;EVENT=216348;SECONDARY;SU=6815;PE=43;SR=6772;ALG=PROD;AF=0.0213;NSAMP=607;MSQ=254.27;RECLASSIFIED;AC=623;AN=29246;NFAM=593
chr15	61444048	45661_2	N	]chr2:115623915]N	2041.3	LOW	SVTYPE=BND;POS=61444048;STRANDS=+-:24;IMPRECISE;CIPOS=-525,14;CIEND=-10,511;CIPOS95=-122,14;CIEND95=-10,98;MATEID=45661_1;EVENT=45661;SECONDARY;SU=24;PE=24;SR=0;ALG=PROD;AF=0.001949;NSAMP=57;MSQ=28.31;AC=57;AN=29246;NFAM=57
chr15	61444049	75665_2	N	]chr4:185440769]N	325.61	LOW	SVTYPE=BND;POS=61444049;STRANDS=+-:16;IMPRECISE;CIPOS=-535,20;CIEND=-11,511;CIPOS95=-140,20;CIEND95=-11,115;MATEID=75665_1;EVENT=75665;SECONDARY;SU=16;PE=16;SR=0;ALG=PROD;AF=0.000171;NSAMP=5;MSQ=28.52;AC=5;AN=29246;NFAM=5
chr15	61458726	63222_2	N	N[chr3:54859973[	28.77	LOW	SVTYPE=BND;POS=61458726;STRANDS=-+:4;CIPOS=-9,8;CIEND=-9,8;CIPOS95=0,0;CIEND95=0,0;MATEID=63222_1;EVENT=63222;SECONDARY;SU=4;PE=0;SR=4;ALG=PROD;AF=3.419e-05;NSAMP=1;MSQ=26.81;AC=1;AN=29246;NFAM=1
chr15	61469122	216350	N	<DEL>	428.78	PASS	SVTYPE=DEL;POS=61469122;SVLEN=-85;END=61469207;STRANDS=+-:14;CIPOS=-10,9;CIEND=-10,9;CIPOS95=0,0;CIEND95=0,0;SU=14;PE=0;SR=14;ALG=PROD;AF=3.419e-05;NSAMP=1;MSQ=428.78;AC=1;AN=29246;NFAM=1
chr15	61495057	216351_1	N	N[chr15:61495577[	742.14	LOW	SVTYPE=BND;POS=61495057;STRANDS=+-:13;CIPOS=-10,9;CIEND=-10,9;CIPOS95=0,0;CIEND95=0,0;MATEID=216351_2;EVENT=216351;SU=13;PE=0;SR=13;ALG=PROD;AF=0.0001026;NSAMP=3;MSQ=246.3;RECLASSIFIED;AC=3;AN=29246;NFAM=3
chr15	61495577	216351_2	N	]chr15:61495057]N	742.14	LOW	SVTYPE=BND;POS=61495057;STRANDS=+-:13;CIPOS=-10,9;CIEND=-10,9;CIPOS95=0,0;CIEND95=0,0;MATEID=216351_1;EVENT=216351;SECONDARY;SU=13;PE=0;SR=13;ALG=PROD;AF=0.0001026;NSAMP=3;MSQ=246.3;RECLASSIFIED;AC=3;AN=29246;NFAM=3
chr15	61516599	216353	N	<DEL>	1353.91	PASS	SVTYPE=DEL;POS=61516599;SVLEN=-550;END=61517149;STRANDS=+-:46;CIPOS=-23,22;CIEND=-24,22;CIPOS95=0,0;CIEND95=0,0;SU=46;PE=29;SR=17;ALG=PROD;AF=3.419e-05;NSAMP=1;MSQ=29.87;AC=1;AN=29246;NFAM=1
chr15	61524334	216355	N	<DEL>	509.54	PASS	SVTYPE=DEL;POS=61524334;SVLEN=-1569;END=61525903;STRANDS=+-:21;CIPOS=-10,9;CIEND=-10,9;CIPOS95=0,0;CIEND95=0,0;SU=21;PE=8;SR=13;ALG=PROD;AF=3.419e-05;NSAMP=1;MSQ=509.54;AC=1;AN=29246;NFAM=1
chr15	61542235	564244	N	<INV>	581.56	PASS	SVTYPE=INV;POS=61542235;SVLEN=18361;END=61560596;STRANDS=++:14,--:16;IMPRECISE;CIPOS=-9,9;CIEND=-9,1;CIPOS95=0,1;CIEND95=-3,0;SU=30;PE=19;SR=11;ALG=PROD;AF=3.419e-05;NSAMP=1;MSQ=581.56;AC=1;AN=29246;NFAM=1
chr15	61543998	216356	N	<DEL>	539.41	PASS	SVTYPE=DEL;POS=61543998;SVLEN=-9525;END=61553523;STRANDS=+-:25;CIPOS=-3,2;CIEND=-8,9;CIPOS95=0,0;CIEND95=0,0;SU=25;PE=14;SR=11;ALG=PROD;AF=3.419e-05;NSAMP=1;MSQ=539.41;AC=1;AN=29246;NFAM=1
chr15	61548043	480725_1	N	]chr15:61548975]N	366.74	PASS	SVTYPE=BND;POS=61548043;STRANDS=-+:30;CIPOS=-2,0;CIEND=-10,9;CIPOS95=0,0;CIEND95=0,0;MATEID=480725_2;EVENT=480725;SU=30;PE=16;SR=14;ALG=PROD;AF=3.419e-05;NSAMP=1;MSQ=366.66;RECLASSIFIED;AC=1;AN=29246;NFAM=1
chr15	61548225	216357_1	N	N[chr15:61548976[	605.16	PASS	SVTYPE=BND;POS=61548225;STRANDS=+-:27;CIPOS=-3,2;CIEND=0,2;CIPOS95=0,0;CIEND95=0,0;MATEID=216357_2;EVENT=216357;SU=27;PE=16;SR=11;ALG=PROD;AF=3.419e-05;NSAMP=1;MSQ=605.16;RECLASSIFIED;AC=1;AN=29246;NFAM=1
chr15	61548975	480725_2	N	N[chr15:61548043[	366.74	PASS	SVTYPE=BND;POS=61548043;STRANDS=-+:30;CIPOS=-10,9;CIEND=-2,0;CIPOS95=0,0;CIEND95=0,0;MATEID=480725_1;EVENT=480725;SECONDARY;SU=30;PE=16;SR=14;ALG=PROD;AF=3.419e-05;NSAMP=1;MSQ=366.66;RECLASSIFIED;AC=1;AN=29246;NFAM=1
chr15	61548976	216357_2	N	]chr15:61548225]N	605.16	PASS	SVTYPE=BND;POS=61548225;STRANDS=+-:27;CIPOS=0,2;CIEND=-3,2;CIPOS95=0,0;CIEND95=0,0;MATEID=216357_1;EVENT=216357;SECONDARY;SU=27;PE=16;SR=11;ALG=PROD;AF=3.419e-05;NSAMP=1;MSQ=605.16;RECLASSIFIED;AC=1;AN=29246;NFAM=1
chr15	61577133	216358	N	<DEL>	1060.91	PASS	SVTYPE=DEL;POS=61577133;SVLEN=-16185;END=61593318;STRANDS=+-:46;CIPOS=-30,29;CIEND=-30,29;CIPOS95=0,0;CIEND95=0,0;SU=46;PE=29;SR=17;ALG=PROD;AF=0.0001026;NSAMP=3;MSQ=353.64;AC=3;AN=29246;NFAM=3
chr15	61587966	564246_1	N	N]chr15:61588757]	1192.47	PASS	SVTYPE=BND;POS=61587966;STRANDS=++:64;CIPOS=-22,21;CIEND=-22,21;CIPOS95=0,0;CIEND95=0,0;MATEID=564246_2;EVENT=564246;SU=64;PE=37;SR=27;ALG=PROD;AF=6.839e-05;NSAMP=2;MSQ=596.24;AC=2;AN=29246;NFAM=2
chr15	61587969	564245_1	N	[chr15:61588279[N	1312.58	PASS	SVTYPE=BND;POS=61587969;STRANDS=--:34;CIPOS=-22,21;CIEND=-23,21;CIPOS95=0,0;CIEND95=0,0;MATEID=564245_2;EVENT=564245;SU=34;PE=8;SR=26;ALG=PROD;AF=6.839e-05;NSAMP=2;MSQ=656.29;AC=2;AN=29246;NFAM=2
chr15	61588279	564245_2	N	[chr15:61587969[N	1312.58	PASS	SVTYPE=BND;POS=61588279;STRANDS=--:34;CIPOS=-23,21;CIEND=-22,21;CIPOS95=0,0;CIEND95=0,0;MATEID=564245_1;EVENT=564245;SECONDARY;SU=34;PE=8;SR=26;ALG=PROD;AF=6.839e-05;NSAMP=2;MSQ=656.29;AC=2;AN=29246;NFAM=2
chr15	61588757	564246_2	N	N]chr15:61587966]	1192.47	PASS	SVTYPE=BND;POS=61588757;STRANDS=++:64;CIPOS=-22,21;CIEND=-22,21;CIPOS95=0,0;CIEND95=0,0;MATEID=564246_1;EVENT=564246;SECONDARY;SU=64;PE=37;SR=27;ALG=PROD;AF=6.839e-05;NSAMP=2;MSQ=596.24;AC=2;AN=29246;NFAM=2
chr15	61595589	45662_2	N	[chr2:189744991[N	2417.9	LOW	SVTYPE=BND;POS=61595589;STRANDS=--:32;CIPOS=-9,8;CIEND=-9,8;CIPOS95=0,0;CIEND95=0,0;MATEID=45662_1;EVENT=45662;SECONDARY;SU=32;PE=0;SR=32;ALG=PROD;AF=0.002462;NSAMP=72;MSQ=21.84;AC=72;AN=29246;NFAM=72
chr15	61595589	86055_2	N	[chr5:78841133[N	75.63	LOW	SVTYPE=BND;POS=61595589;STRANDS=--:10;CIPOS=-26,25;CIEND=-26,25;CIPOS95=0,0;CIEND95=0,0;MATEID=86055_1;EVENT=86055;SECONDARY;SU=10;PE=0;SR=10;ALG=PROD;AF=3.419e-05;NSAMP=1;MSQ=62.81;AC=1;AN=29246;NFAM=1
chr15	61595589	95304_2	N	[chr6:84731161[N	925.77	LOW	SVTYPE=BND;POS=61595589;STRANDS=--:72;CIPOS=-5,4;CIEND=-5,4;CIPOS95=0,0;CIEND95=0,0;MATEID=95304_1;EVENT=95304;SECONDARY;SU=72;PE=0;SR=72;ALG=PROD;AF=0.0006155;NSAMP=18;MSQ=49.22;AC=18;AN=29246;NFAM=16
chr15	61639687	216362_1	N	N[chr15:61640070[	2763.14	LOW	SVTYPE=BND;POS=61639687;STRANDS=+-:61;CIPOS=-22,20;CIEND=-22,20;CIPOS95=0,0;CIEND95=0,0;MATEID=216362_2;EVENT=216362;SU=61;PE=27;SR=34;ALG=PROD;AF=0.0007864;NSAMP=23;MSQ=115.7;RECLASSIFIED;AC=23;AN=29246;NFAM=22
chr15	61640070	216362_2	N	]chr15:61639687]N	2763.14	LOW	SVTYPE=BND;POS=61639687;STRANDS=+-:61;CIPOS=-22,20;CIEND=-22,20;CIPOS95=0,0;CIEND95=0,0;MATEID=216362_1;EVENT=216362;SECONDARY;SU=61;PE=27;SR=34;ALG=PROD;AF=0.0007864;NSAMP=23;MSQ=115.7;RECLASSIFIED;AC=23;AN=29246;NFAM=22
chr15	61644542	75666_2	N	[chr4:158108201[N	38.82	LOW	SVTYPE=BND;POS=61644542;STRANDS=--:5;IMPRECISE;CIPOS=-516,29;CIEND=-638,29;CIPOS95=-160,29;CIEND95=-189,29;MATEID=75666_1;EVENT=75666;SECONDARY;SU=5;PE=5;SR=0;ALG=PROD;AF=3.419e-05;NSAMP=1;MSQ=38.82;AC=1;AN=29246;NFAM=1
chr15	61646989	216363_1	N	N[chr15:61647448[	576.41	LOW	SVTYPE=BND;POS=61646989;STRANDS=+-:13;CIPOS=-10,9;CIEND=-5,2;CIPOS95=0,0;CIEND95=0,0;MATEID=216363_2;EVENT=216363;SU=13;PE=6;SR=7;ALG=PROD;AF=0.0001026;NSAMP=3;MSQ=6.91;RECLASSIFIED;AC=3;AN=29246;NFAM=3
chr15	61647448	216363_2	N	]chr15:61646989]N	576.41	LOW	SVTYPE=BND;POS=61646989;STRANDS=+-:13;CIPOS=-5,2;CIEND=-10,9;CIPOS95=0,0;CIEND95=0,0;MATEID=216363_1;EVENT=216363;SECONDARY;SU=13;PE=6;SR=7;ALG=PROD;AF=0.0001026;NSAMP=3;MSQ=6.91;RECLASSIFIED;AC=3;AN=29246;NFAM=3
chr15	61665013	216364	N	<DEL>	404.53	PASS	SVTYPE=DEL;POS=61665013;SVLEN=-930;END=61665943;STRANDS=+-:17;CIPOS=-10,9;CIEND=-9,9;CIPOS95=0,0;CIEND95=0,0;SU=17;PE=10;SR=7;ALG=PROD;AF=3.419e-05;NSAMP=1;MSQ=404.53;AC=1;AN=29246;NFAM=1
chr15	61670520	27569_2	N	N[chr12:76955216[	260552	LOW	SVTYPE=BND;POS=61670520;STRANDS=-+:4;CIPOS=-9,8;CIEND=-9,8;CIPOS95=0,0;CIEND95=0,0;MATEID=27569_1;EVENT=27569;SECONDARY;SU=4;PE=0;SR=4;ALG=PROD;AF=0.1259;NSAMP=3663;MSQ=55.51;AC=3681;AN=29246;NFAM=3598
chr15	61670536	36418_1	N	N]chrX:44801913]	423497	LOW	SVTYPE=BND;POS=61670536;STRANDS=++:9;CIPOS=-29,28;CIEND=-29,28;CIPOS95=0,0;CIEND95=0,0;MATEID=36418_2;EVENT=36418;SU=9;PE=0;SR=9;ALG=PROD;AF=0.2222;NSAMP=5765;MSQ=39.34;AC=6498;AN=29246;NFAM=5358
chr15	61670543	4085_2	N	N[chr1:56348608[	11513	LOW	SVTYPE=BND;POS=61670543;STRANDS=-+:78;CIPOS=-8,6;CIEND=-9,7;CIPOS95=0,0;CIEND95=0,0;MATEID=4085_1;EVENT=4085;SECONDARY;SU=78;PE=2;SR=76;ALG=PROD;AF=0.01166;NSAMP=318;MSQ=27.19;AC=341;AN=29246;NFAM=311
chr15	61670545	116301_2	N	N[chr9:125300069[	138514	LOW	SVTYPE=BND;POS=61670545;STRANDS=-+:4;CIPOS=-9,8;CIEND=-9,8;CIPOS95=0,0;CIEND95=0,0;MATEID=116301_1;EVENT=116301;SECONDARY;SU=4;PE=0;SR=4;ALG=PROD;AF=0.07899;NSAMP=2236;MSQ=34.2;AC=2310;AN=29246;NFAM=2143
chr15	61670549	35648_1	N	N[chr19:7124542[	2784.22	LOW	SVTYPE=BND;POS=61670549;STRANDS=+-:14;IMPRECISE;CIPOS=-30,276;CIEND=-524,26;CIPOS95=-30,30;CIEND95=-86,26;MATEID=35648_2;EVENT=35648;SU=14;PE=14;SR=0;ALG=PROD;AF=0.005368;NSAMP=156;MSQ=12.48;AC=157;AN=29246;NFAM=155
chr15	61672561	216365	N	<DEL:ME:SINE|Alu|AluYb8>	744989	PASS	SVTYPE=MEI;POS=61672561;SVLEN=-114;END=61672675;STRANDS=+-:29069;CIPOS=0,0;CIEND=0,0;CIPOS95=0,0;CIEND95=0,0;SU=29069;PE=281;SR=28788;ALG=PROD;AF=0.08654;NSAMP=2307;MSQ=268.25;MEDGQR=3.67;Q10GQR=3.59;AC=2531;AN=29246;NFAM=2222
chr15	61675569	63223_2	N	]chr3:25760919]N	3670.68	LOW	SVTYPE=BND;POS=61675569;STRANDS=+-:5;IMPRECISE;CIPOS=-282,9;CIEND=-7,442;CIPOS95=-79,2;CIEND95=0,157;MATEID=63223_1;EVENT=63223;SECONDARY;SU=5;PE=5;SR=0;ALG=PROD;AF=0.002086;NSAMP=61;MSQ=59.84;AC=61;AN=29246;NFAM=61
chr15	61705872	35170_1	N	[chr16:24479307[N	1.05554e+06	LOW	SVTYPE=BND;POS=61705872;STRANDS=--:38;CIPOS=-9,8;CIEND=-9,8;CIPOS95=0,0;CIEND95=0,0;MATEID=35170_2;EVENT=35170;SU=38;PE=0;SR=38;ALG=PROD;AF=0.3753;NSAMP=9940;MSQ=63.64;AC=10977;AN=29246;NFAM=9286
chr15	61705872	35171_1	N	]chr16:24479372]N	845697	LOW	SVTYPE=BND;POS=61705872;STRANDS=-+:4;CIPOS=-29,28;CIEND=-29,28;CIPOS95=0,0;CIEND95=0,0;MATEID=35171_2;EVENT=35171;SU=4;PE=0;SR=4;ALG=PROD;AF=0.3066;NSAMP=8906;MSQ=56.74;AC=8966;AN=29246;NFAM=8349
chr15	61705872	36408_1	N	]chrX:40046622]N	908790	LOW	SVTYPE=BND;POS=61705872;STRANDS=-+:4;IMPRECISE;CIPOS=-10,9;CIEND=-10,9;CIPOS95=-1,1;CIEND95=-1,1;MATEID=36408_2;EVENT=36408;SU=4;PE=2;SR=2;ALG=PROD;AF=0.3138;NSAMP=9110;MSQ=58.4;AC=9177;AN=29246;NFAM=8525
chr15	61705874	36640_1	N	[chrX:146645705[N	206321	LOW	SVTYPE=BND;POS=61705874;STRANDS=--:495,++:30;IMPRECISE;CIPOS=-49,61;CIEND=-49,111;CIPOS95=-13,13;CIEND95=-49,63;MATEID=36640_2;EVENT=36640;SU=525;PE=0;SR=525;ALG=SUM;AF=0.09287;NSAMP=2703;MSQ=41.95;AC=2716;AN=29246;NFAM=2605
chr15	61705876	30687_2	N	]chr13:35914388]N	4668.79	LOW	SVTYPE=BND;POS=61705876;STRANDS=++:66,-+:49,+-:43;CIPOS=-6,4;CIEND=-6,5;CIPOS95=0,0;CIEND95=0,0;MATEID=30687_1;EVENT=30687;SECONDARY;SU=158;PE=0;SR=158;ALG=PROD;AF=0.006873;NSAMP=197;MSQ=14.35;AC=201;AN=29246;NFAM=196
chr15	61705880	111108_2	N	N[chr8:84539828[	4342.83	LOW	SVTYPE=BND;POS=61705880;STRANDS=-+:5;CIPOS=-10,9;CIEND=-10,9;CIPOS95=0,0;CIEND95=0,0;MATEID=111108_1;EVENT=111108;SECONDARY;SU=5;PE=0;SR=5;ALG=PROD;AF=0.003522;NSAMP=96;MSQ=32.6;AC=103;AN=29246;NFAM=90
chr15	61705880	45665_2	N	N[chr2:72401629[	4633.95	LOW	SVTYPE=BND;POS=61705880;STRANDS=-+:5;CIPOS=-50,49;CIEND=-50,49;CIPOS95=0,0;CIEND95=0,0;MATEID=45665_1;EVENT=45665;SECONDARY;SU=5;PE=0;SR=5;ALG=PROD;AF=0.00359;NSAMP=102;MSQ=34.15;AC=105;AN=29246;NFAM=100
chr15	61705882	30801_2	N	[chr13:35914332[N	9671.98	LOW	SVTYPE=BND;POS=61705882;STRANDS=--:62,++:39,+-:13,-+:276;CIPOS=-3,3;CIEND=-3,2;CIPOS95=0,0;CIEND95=0,0;MATEID=30801_1;EVENT=30801;SECONDARY;SU=390;PE=1;SR=389;ALG=PROD;AF=0.01217;NSAMP=334;MSQ=18.51;AC=356;AN=29246;NFAM=323
chr15	61705885	116302_2	N	N[chr9:19850933[	887498	LOW	SVTYPE=BND;POS=61705885;STRANDS=-+:21;CIPOS=-9,8;CIEND=-9,8;CIPOS95=0,0;CIEND95=0,0;MATEID=116302_1;EVENT=116302;SECONDARY;SU=21;PE=0;SR=21;ALG=PROD;AF=0.2956;NSAMP=8633;MSQ=58.25;AC=8644;AN=29246;NFAM=8055
chr15	61705885	33127_2	N	N]chr14:86152181]	1.1969e+06	LOW	SVTYPE=BND;POS=61705885;STRANDS=++:6;CIPOS=-6,5;CIEND=-6,5;CIPOS95=0,0;CIEND95=0,0;MATEID=33127_1;EVENT=33127;SECONDARY;SU=6;PE=0;SR=6;ALG=PROD;AF=0.3758;NSAMP=10142;MSQ=67.34;AC=10991;AN=29246;NFAM=9429
chr15	61705885	45663_2	N	N]chr2:166414332]	862182	LOW	SVTYPE=BND;POS=61705885;STRANDS=++:412;CIPOS=-1,1;CIEND=-1,1;CIPOS95=0,0;CIEND95=0,0;MATEID=45663_1;EVENT=45663;SECONDARY;SU=412;PE=0;SR=412;ALG=PROD;AF=0.2933;NSAMP=8557;MSQ=57.57;AC=8578;AN=29246;NFAM=8003
chr15	61705885	45664_2	N	N]chr2:33940642]	622966	LOW	SVTYPE=BND;POS=61705885;STRANDS=++:5;CIPOS=-50,49;CIEND=-50,49;CIPOS95=0,0;CIEND95=0,0;MATEID=45664_1;EVENT=45664;SECONDARY;SU=5;PE=0;SR=5;ALG=PROD;AF=0.2396;NSAMP=7004;MSQ=49.69;AC=7006;AN=29246;NFAM=6549
chr15	61705885	63224_2	N	N]chr3:121565836]	558725	LOW	SVTYPE=BND;POS=61705885;STRANDS=++:4;CIPOS=-9,8;CIEND=-9,8;CIPOS95=0,0;CIEND95=0,0;MATEID=63224_1;EVENT=63224;SECONDARY;SU=4;PE=0;SR=4;ALG=PROD;AF=0.2227;NSAMP=6514;MSQ=48.03;AC=6514;AN=29246;NFAM=6114
chr15	61705887	20001_2	N	[chr10:28901913[N	104.29	LOW	SVTYPE=BND;POS=61705887;STRANDS=--:24,++:39,-+:6;IMPRECISE;CIPOS=-63,49;CIEND=-131,49;CIPOS95=-13,13;CIEND95=-85,49;MATEID=20001_1;EVENT=20001;SECONDARY;SU=69;PE=30;SR=39;ALG=SUM;AF=6.839e-05;NSAMP=2;MSQ=23.89;RETAINED;AC=2;AN=29246;NFAM=2
chr15	61705887	20002_2	N	N]chr10:28901913]	830827	LOW	SVTYPE=BND;POS=61705887;STRANDS=++:17;CIPOS=-10,9;CIEND=-10,9;CIPOS95=0,0;CIEND95=0,0;MATEID=20002_1;EVENT=20002;SECONDARY;SU=17;PE=1;SR=16;ALG=PROD;AF=0.3061;NSAMP=8933;MSQ=56.19;AC=8952;AN=29246;NFAM=8399
chr15	61705887	36641_1	N	N]chrX:146645768]	11311.2	LOW	SVTYPE=BND;POS=61705887;STRANDS=++:27;CIPOS=-9,8;CIEND=-9,8;CIPOS95=0,0;CIEND95=0,0;MATEID=36641_2;EVENT=36641;SU=27;PE=0;SR=27;ALG=PROD;AF=0.01156;NSAMP=336;MSQ=17.57;AC=338;AN=29246;NFAM=331
chr15	61716796	111109_2	N	[chr8:35129394[N	14775.7	LOW	SVTYPE=BND;POS=61716796;STRANDS=--:8;CIPOS=-29,28;CIEND=-29,28;CIPOS95=0,0;CIEND95=0,0;MATEID=111109_1;EVENT=111109;SECONDARY;SU=8;PE=0;SR=8;ALG=PROD;AF=0.01337;NSAMP=391;MSQ=23.5;AC=391;AN=29246;NFAM=383
chr15	61716797	27570_2	N	[chr12:13575674[N	92.8	LOW	SVTYPE=BND;POS=61716797;STRANDS=--:4;CIPOS=-9,8;CIEND=-9,8;CIPOS95=0,0;CIEND95=0,0;MATEID=27570_1;EVENT=27570;SECONDARY;SU=4;PE=0;SR=4;ALG=PROD;AF=0.000171;NSAMP=5;MSQ=15.29;AC=5;AN=29246;NFAM=5
chr15	61722113	564247	N	<INV>	56.35	LOW	SVTYPE=INV;POS=61722113;SVLEN=148;END=61722261;STRANDS=++:2,--:2;IMPRECISE;CIPOS=-10,49;CIEND=-10,625;CIPOS95=0,48;CIEND95=-2,191;SU=4;PE=4;SR=0;ALG=PROD;AF=0.0001026;NSAMP=3;MSQ=18.51;AC=3;AN=29246;NFAM=3
chr15	61722371	216367	N	<DEL>	1702.08	PASS	SVTYPE=DEL;POS=61722371;SVLEN=-4514;END=61726885;STRANDS=+-:75;CIPOS=-23,22;CIEND=-22,20;CIPOS95=0,0;CIEND95=0,0;SU=75;PE=41;SR=34;ALG=PROD;AF=0.0001026;NSAMP=3;MSQ=567.36;AC=3;AN=29246;NFAM=1
chr15	61733696	216368	N	<DEL>	899.1	PASS	SVTYPE=DEL;POS=61733696;SVLEN=-3285;END=61736981;STRANDS=+-:39;CIPOS=-23,22;CIEND=-23,21;CIPOS95=0,0;CIEND95=0,0;SU=39;PE=23;SR=16;ALG=PROD;AF=6.839e-05;NSAMP=2;MSQ=449.55;AC=2;AN=29246;NFAM=2
chr15	61738055	111110_2	N	N]chr8:117667449]	39822.3	LOW	SVTYPE=BND;POS=61738055;STRANDS=++:5;IMPRECISE;CIPOS=-10,8;CIEND=-10,5;CIPOS95=0,0;CIEND95=-1,0;MATEID=111110_1;EVENT=111110;SECONDARY;SU=5;PE=1;SR=4;ALG=PROD;AF=0.03228;NSAMP=944;MSQ=28.9;AC=944;AN=29246;NFAM=937
chr15	61738055	27571_2	N	N[chr12:40280629[	26154.3	LOW	SVTYPE=BND;POS=61738055;STRANDS=-+:30;CIPOS=-9,8;CIEND=-9,8;CIPOS95=0,0;CIEND95=0,0;MATEID=27571_1;EVENT=27571;SECONDARY;SU=30;PE=0;SR=30;ALG=PROD;AF=0.02322;NSAMP=679;MSQ=26.75;AC=679;AN=29246;NFAM=673
chr15	61750092	216369_1	N	N[chr15:61750388[	470.32	LOW	SVTYPE=BND;POS=61750092;STRANDS=+-:14;CIPOS=-10,9;CIEND=-10,9;CIPOS95=0,0;CIEND95=0,0;MATEID=216369_2;EVENT=216369;SU=14;PE=1;SR=13;ALG=PROD;AF=0.0001026;NSAMP=3;MSQ=153.39;RECLASSIFIED;AC=3;AN=29246;NFAM=3
chr15	61750388	216369_2	N	]chr15:61750092]N	470.32	LOW	SVTYPE=BND;POS=61750092;STRANDS=+-:14;CIPOS=-10,9;CIEND=-10,9;CIPOS95=0,0;CIEND95=0,0;MATEID=216369_1;EVENT=216369;SECONDARY;SU=14;PE=1;SR=13;ALG=PROD;AF=0.0001026;NSAMP=3;MSQ=153.39;RECLASSIFIED;AC=3;AN=29246;NFAM=3
chr15	61751366	216370	N	<DEL>	696.49	PASS	SVTYPE=DEL;POS=61751366;SVLEN=-498;END=61751864;STRANDS=+-:31;CIPOS=-24,22;CIEND=-23,21;CIPOS95=0,0;CIEND95=0,0;SU=31;PE=14;SR=17;ALG=PROD;AF=0.0001026;NSAMP=3;MSQ=228.76;AC=3;AN=29246;NFAM=3
chr15	61772694	36656_1	N	[chrX:152608241[N	1338.11	LOW	SVTYPE=BND;POS=61772694;STRANDS=--:128;IMPRECISE;CIPOS=-467,11;CIEND=-465,14;CIPOS95=-48,11;CIEND95=-63,14;MATEID=36656_2;EVENT=36656;SU=128;PE=128;SR=0;ALG=PROD;AF=0.001094;NSAMP=32;MSQ=22.36;AC=32;AN=29246;NFAM=31
chr15	61772694	4086_2	N	]chr1:105823507]N	30948.8	LOW	SVTYPE=BND;POS=61772694;STRANDS=+-:1097;IMPRECISE;CIPOS=-130,9;CIEND=-6,190;CIPOS95=-1,1;CIEND95=-6,8;MATEID=4086_1;EVENT=4086;SECONDARY;SU=1097;PE=1097;SR=0;ALG=PROD;AF=0.02188;NSAMP=640;MSQ=37.25;AC=640;AN=29246;NFAM=640
chr15	61772694	63225_2	N	]chr3:143725879]N	832.85	LOW	SVTYPE=BND;POS=61772694;STRANDS=+-:16;IMPRECISE;CIPOS=-431,22;CIEND=-21,516;CIPOS95=-70,22;CIEND95=-21,107;MATEID=63225_1;EVENT=63225;SECONDARY;SU=16;PE=16;SR=0;ALG=PROD;AF=0.0007864;NSAMP=23;MSQ=31.05;AC=23;AN=29246;NFAM=23
chr15	61772887	35315_1	N	N]chr17:46997975]	61.6	LOW	SVTYPE=BND;POS=61772887;STRANDS=++:4;IMPRECISE;CIPOS=-9,531;CIEND=-9,531;CIPOS95=0,183;CIEND95=0,183;MATEID=35315_2;EVENT=35315;SU=4;PE=4;SR=0;ALG=PROD;AF=0.0001368;NSAMP=4;MSQ=14.57;AC=4;AN=29246;NFAM=4
chr15	61772896	95305_2	N	N[chr6:32517663[	7833.73	LOW	SVTYPE=BND;POS=61772896;STRANDS=-+:997;IMPRECISE;CIPOS=-7,228;CIEND=-153,9;CIPOS95=-7,10;CIEND95=-2,2;MATEID=95305_1;EVENT=95305;SECONDARY;SU=997;PE=997;SR=0;ALG=PROD;AF=0.007351;NSAMP=215;MSQ=22.77;AC=215;AN=29246;NFAM=212
chr15	61773118	27572_2	N	N[chr12:45626024[	201.65	LOW	SVTYPE=BND;POS=61773118;STRANDS=-+:5;IMPRECISE;CIPOS=-10,493;CIEND=-582,9;CIPOS95=-1,151;CIEND95=-204,1;MATEID=27572_1;EVENT=27572;SECONDARY;SU=5;PE=5;SR=0;ALG=PROD;AF=6.839e-05;NSAMP=2;MSQ=32.72;AC=2;AN=29246;NFAM=2
chr15	61784420	216371_1	N	N[chr15:61784840[	311.76	LOW	SVTYPE=BND;POS=61784420;STRANDS=+-:6;CIPOS=-10,8;CIEND=-10,9;CIPOS95=0,0;CIEND95=0,0;MATEID=216371_2;EVENT=216371;SU=6;PE=2;SR=4;ALG=PROD;AF=0.0002393;NSAMP=7;MSQ=25.44;RECLASSIFIED;AC=7;AN=29246;NFAM=7
chr15	61784840	216371_2	N	]chr15:61784420]N	311.76	LOW	SVTYPE=BND;POS=61784420;STRANDS=+-:6;CIPOS=-10,9;CIEND=-10,8;CIPOS95=0,0;CIEND95=0,0;MATEID=216371_1;EVENT=216371;SECONDARY;SU=6;PE=2;SR=4;ALG=PROD;AF=0.0002393;NSAMP=7;MSQ=25.44;RECLASSIFIED;AC=7;AN=29246;NFAM=7
chr15	61792968	95306_2	N	N[chr6:103726889[	32.9	LOW	SVTYPE=BND;POS=61792968;STRANDS=-+:5;CIPOS=-10,9;CIEND=-9,6;CIPOS95=0,0;CIEND95=0,0;MATEID=95306_1;EVENT=95306;SECONDARY;SU=5;PE=1;SR=4;ALG=PROD;AF=3.419e-05;NSAMP=1;MSQ=32.88;AC=1;AN=29246;NFAM=1
chr15	61827192	480727_1	N	]chr15:61828962]N	34.25	LOW	SVTYPE=BND;POS=61827192;STRANDS=-+:9;IMPRECISE;CIPOS=-10,9;CIEND=-10,9;CIPOS95=-1,1;CIEND95=-1,1;MATEID=480727_2;EVENT=480727;SU=9;PE=6;SR=3;ALG=PROD;AF=3.419e-05;NSAMP=1;MSQ=34.25;RECLASSIFIED;AC=1;AN=29246;NFAM=1
chr15	61827451	216372_1	N	N[chr15:61828968[	329.5	PASS	SVTYPE=BND;POS=61827451;STRANDS=+-:17;CIPOS=-4,4;CIEND=-5,3;CIPOS95=0,0;CIEND95=0,0;MATEID=216372_2;EVENT=216372;SU=17;PE=10;SR=7;ALG=PROD;AF=3.419e-05;NSAMP=1;MSQ=329.5;RECLASSIFIED;AC=1;AN=29246;NFAM=1
chr15	61828962	480727_2	N	N[chr15:61827192[	34.25	LOW	SVTYPE=BND;POS=61827192;STRANDS=-+:9;IMPRECISE;CIPOS=-10,9;CIEND=-10,9;CIPOS95=-1,1;CIEND95=-1,1;MATEID=480727_1;EVENT=480727;SECONDARY;SU=9;PE=6;SR=3;ALG=PROD;AF=3.419e-05;NSAMP=1;MSQ=34.25;RECLASSIFIED;AC=1;AN=29246;NFAM=1
chr15	61828968	216372_2	N	]chr15:61827451]N	329.5	PASS	SVTYPE=BND;POS=61827451;STRANDS=+-:17;CIPOS=-5,3;CIEND=-4,4;CIPOS95=0,0;CIEND95=0,0;MATEID=216372_1;EVENT=216372;SECONDARY;SU=17;PE=10;SR=7;ALG=PROD;AF=3.419e-05;NSAMP=1;MSQ=329.5;RECLASSIFIED;AC=1;AN=29246;NFAM=1
chr15	61847206	216373	N	<DEL>	2280.77	PASS	SVTYPE=DEL;POS=61847206;SVLEN=-1579;END=61848785;STRANDS=+-:100;CIPOS=-26,27;CIEND=-10,6;CIPOS95=0,0;CIEND95=0,0;SU=100;PE=59;SR=41;ALG=PROD;AF=3.419e-05;NSAMP=1;MSQ=122.67;AC=1;AN=29246;NFAM=1
chr15	61862215	33222_2	N	N[chr14:54915616[	162983	LOW	SVTYPE=BND;POS=61862215;STRANDS=-+:524;CIPOS=-1,1;CIEND=-1,1;CIPOS95=0,0;CIEND95=0,0;MATEID=33222_1;EVENT=33222;SECONDARY;SU=524;PE=3;SR=521;ALG=PROD;AF=0.06637;NSAMP=1941;MSQ=58.3;AC=1941;AN=29246;NFAM=1893
chr15	61877439	116304_2	N	[chr9:77399139[N	12.66	LOW	SVTYPE=BND;POS=61877439;STRANDS=--:6;CIPOS=-30,29;CIEND=-29,25;CIPOS95=0,0;CIEND95=0,0;MATEID=116304_1;EVENT=116304;SECONDARY;SU=6;PE=2;SR=4;ALG=PROD;AF=3.419e-05;NSAMP=1;MSQ=12.17;AC=1;AN=29246;NFAM=1
chr15	61877439	36605_1	N	[chrX:135027968[N	344559	LOW	SVTYPE=BND;POS=61877439;STRANDS=--:9;CIPOS=-25,28;CIEND=-29,26;CIPOS95=0,0;CIEND95=0,0;MATEID=36605_2;EVENT=36605;SU=9;PE=1;SR=8;ALG=PROD;AF=0.1144;NSAMP=2978;MSQ=60.25;AC=3345;AN=29246;NFAM=2819
chr15	61877453	116303_2	N	N]chr9:77399205]	285082	LOW	SVTYPE=BND;POS=61877453;STRANDS=++:146;CIPOS=-8,6;CIEND=-5,2;CIPOS95=0,0;CIEND95=0,0;MATEID=116303_1;EVENT=116303;SECONDARY;SU=146;PE=77;SR=69;ALG=PROD;AF=0.08268;NSAMP=2414;MSQ=77.03;AC=2418;AN=29246;NFAM=2332
chr15	61877453	35559_1	N	N]chr18:47666429]	6450.24	LOW	SVTYPE=BND;POS=61877453;STRANDS=++:4;IMPRECISE;CIPOS=-10,9;CIEND=-9,9;CIPOS95=-1,3;CIEND95=-1,3;MATEID=35559_2;EVENT=35559;SU=4;PE=3;SR=1;ALG=PROD;AF=0.005744;NSAMP=158;MSQ=21.64;AC=168;AN=29246;NFAM=158
chr15	61877453	95307_2	N	N[chr6:6068621[	776314	LOW	SVTYPE=BND;POS=61877453;STRANDS=-+:4;IMPRECISE;CIPOS=-10,9;CIEND=-9,8;CIPOS95=-1,1;CIEND95=-2,1;MATEID=95307_1;EVENT=95307;SECONDARY;SU=4;PE=1;SR=3;ALG=PROD;AF=0.1838;NSAMP=5094;MSQ=107.2;AC=5375;AN=29246;NFAM=4872
chr15	61898039	95103_2	N	]chr6:137992974]N	426.86	LOW	SVTYPE=BND;POS=61898039;STRANDS=+-:85;CIPOS=-10,3;CIEND=-6,4;CIPOS95=0,0;CIEND95=0,0;MATEID=95103_1;EVENT=95103;SECONDARY;SU=85;PE=43;SR=42;ALG=PROD;AF=0.0002393;NSAMP=7;MSQ=52.79;AC=7;AN=29246;NFAM=7
chr15	61902521	216374_1	N	N[chr15:61902624[	104474	LOW	SVTYPE=BND;POS=61902521;STRANDS=+-:3234;CIPOS=0,0;CIEND=0,0;CIPOS95=0,0;CIEND95=0,0;MATEID=216374_2;EVENT=216374;SU=3234;PE=16;SR=3218;ALG=PROD;AF=0.01474;NSAMP=423;MSQ=214.86;RECLASSIFIED;AC=431;AN=29246;NFAM=406
chr15	61902624	216374_2	N	]chr15:61902521]N	104474	LOW	SVTYPE=BND;POS=61902521;STRANDS=+-:3234;CIPOS=0,0;CIEND=0,0;CIPOS95=0,0;CIEND95=0,0;MATEID=216374_1;EVENT=216374;SECONDARY;SU=3234;PE=16;SR=3218;ALG=PROD;AF=0.01474;NSAMP=423;MSQ=214.86;RECLASSIFIED;AC=431;AN=29246;NFAM=406
chr15	61919879	480728	N	<DUP>	3285.29	PASS	SVTYPE=DUP;POS=61919879;SVLEN=333544;END=62253423;STRANDS=-+:288;IMPRECISE;CIPOS=-30,2;CIEND=-8,29;CIPOS95=-1,1;CIEND95=-1,1;SU=288;PE=286;SR=2;ALG=PROD;AF=0.0004445;NSAMP=11;MSQ=262.56;AC=13;AN=29246;NFAM=11
chr15	61919879	480729	N	<DUP>	378.01	PASS	SVTYPE=DUP;POS=61919879;SVLEN=386755;END=62306634;STRANDS=-+:41;CIPOS=-6,5;CIEND=-6,5;CIPOS95=0,0;CIEND95=0,0;SU=41;PE=0;SR=41;ALG=PROD;AF=0.0002735;NSAMP=8;MSQ=39.53;AC=8;AN=29246;NFAM=8
chr15	61933235	480730_1	N	]chr15:61935068]N	129.29	LOW	SVTYPE=BND;POS=61933235;STRANDS=-+:12;CIPOS=-5,4;CIEND=-9,9;CIPOS95=0,0;CIEND95=0,0;MATEID=480730_2;EVENT=480730;SU=12;PE=5;SR=7;ALG=PROD;AF=3.419e-05;NSAMP=1;MSQ=129.29;RECLASSIFIED;AC=1;AN=29246;NFAM=1
chr15	61935068	480730_2	N	N[chr15:61933235[	129.29	LOW	SVTYPE=BND;POS=61933235;STRANDS=-+:12;CIPOS=-9,9;CIEND=-5,4;CIPOS95=0,0;CIEND95=0,0;MATEID=480730_1;EVENT=480730;SECONDARY;SU=12;PE=5;SR=7;ALG=PROD;AF=3.419e-05;NSAMP=1;MSQ=129.29;RECLASSIFIED;AC=1;AN=29246;NFAM=1
chr15	61945677	480731	N	<DUP>	92.23	PASS	SVTYPE=DUP;POS=61945677;SVLEN=57725;END=62003402;STRANDS=-+:8;IMPRECISE;CIPOS=-363,9;CIEND=-10,393;CIPOS95=-93,2;CIEND95=-1,120;SU=8;PE=8;SR=0;ALG=PROD;AF=3.419e-05;NSAMP=1;MSQ=91.35;AC=1;AN=29246;NFAM=1
chr15	61949618	480732_1	N	]chr15:61952128]N	57.87	LOW	SVTYPE=BND;POS=61949618;STRANDS=-+:10;CIPOS=-8,2;CIEND=-9,7;CIPOS95=0,0;CIEND95=0,0;MATEID=480732_2;EVENT=480732;SU=10;PE=6;SR=4;ALG=PROD;AF=3.419e-05;NSAMP=1;MSQ=57.84;RECLASSIFIED;AC=1;AN=29246;NFAM=1
chr15	61949697	216375_1	N	N[chr15:61952165[	260.89	LOW	SVTYPE=BND;POS=61949697;STRANDS=+-:15;CIPOS=-10,9;CIEND=-4,2;CIPOS95=0,0;CIEND95=0,0;MATEID=216375_2;EVENT=216375;SU=15;PE=4;SR=11;ALG=PROD;AF=6.839e-05;NSAMP=2;MSQ=130.42;RECLASSIFIED;AC=2;AN=29246;NFAM=2
chr15	61952128	480732_2	N	N[chr15:61949618[	57.87	LOW	SVTYPE=BND;POS=61949618;STRANDS=-+:10;CIPOS=-9,7;CIEND=-8,2;CIPOS95=0,0;CIEND95=0,0;MATEID=480732_1;EVENT=480732;SECONDARY;SU=10;PE=6;SR=4;ALG=PROD;AF=3.419e-05;NSAMP=1;MSQ=57.84;RECLASSIFIED;AC=1;AN=29246;NFAM=1
chr15	61952165	216375_2	N	]chr15:61949697]N	260.89	LOW	SVTYPE=BND;POS=61949697;STRANDS=+-:15;CIPOS=-4,2;CIEND=-10,9;CIPOS95=0,0;CIEND95=0,0;MATEID=216375_1;EVENT=216375;SECONDARY;SU=15;PE=4;SR=11;ALG=PROD;AF=6.839e-05;NSAMP=2;MSQ=130.42;RECLASSIFIED;AC=2;AN=29246;NFAM=2
chr15	61984878	216376	N	<DEL>	403.5	PASS	SVTYPE=DEL;POS=61984878;SVLEN=-3743;END=61988621;STRANDS=+-:16;IMPRECISE;CIPOS=-7,9;CIEND=-10,5;CIPOS95=-1,1;CIEND95=-1,0;SU=16;PE=13;SR=3;ALG=PROD;AF=3.419e-05;NSAMP=1;MSQ=398.64;AC=1;AN=29246;NFAM=1
chr15	61989785	216377	N	<DEL>	1345.81	PASS	SVTYPE=DEL;POS=61989785;SVLEN=-85;END=61989870;STRANDS=+-:55;CIPOS=-30,29;CIEND=-30,29;CIPOS95=0,0;CIEND95=0,0;SU=55;PE=0;SR=55;ALG=PROD;AF=6.839e-05;NSAMP=2;MSQ=311.69;AC=2;AN=29246;NFAM=2
chr15	62002024	480733	N	<DUP>	174.04	PASS	SVTYPE=DUP;POS=62002024;SVLEN=4640;END=62006664;STRANDS=-+:11;IMPRECISE;CIPOS=-433,29;CIEND=-30,315;CIPOS95=-77,29;CIEND95=-30,56;SU=11;PE=11;SR=0;ALG=PROD;AF=0.0001026;NSAMP=3;MSQ=35.01;AC=3;AN=29246;NFAM=3
chr15	62012231	36230_1	N	]chr22:35343131]N	6.9	LOW	SVTYPE=BND;POS=62012231;STRANDS=-+:4;IMPRECISE;CIPOS=-9,8;CIEND=-7,0;CIPOS95=0,0;CIEND95=-7,0;MATEID=36230_2;EVENT=36230;SU=4;PE=0;SR=4;ALG=PROD;AF=3.419e-05;NSAMP=1;MSQ=6.83;AC=1;AN=29246;NFAM=1
chr15	62015422	216378_1	N	N[chr15:62017377[	1351.75	LOW	SVTYPE=BND;POS=62015422;STRANDS=+-:51;IMPRECISE;CIPOS=-30,389;CIEND=-365,29;CIPOS95=-27,27;CIEND95=-20,20;MATEID=216378_2;EVENT=216378;SU=51;PE=51;SR=0;ALG=PROD;AF=0.000171;NSAMP=5;MSQ=94.09;RECLASSIFIED;AC=5;AN=29246;NFAM=5
chr15	62015566	27573_2	N	N]chr12:10785577]	32490.3	LOW	SVTYPE=BND;POS=62015566;STRANDS=++:1391;IMPRECISE;CIPOS=-5,40;CIEND=-10,174;CIPOS95=-5,5;CIEND95=-4,4;MATEID=27573_1;EVENT=27573;SECONDARY;SU=1391;PE=1391;SR=0;ALG=PROD;AF=0.01785;NSAMP=522;MSQ=40.18;AC=522;AN=29246;NFAM=514
chr15	62015889	24122_2	N	N[chr11:33648577[	778884	LOW	SVTYPE=BND;POS=62015889;STRANDS=-+:4;IMPRECISE;CIPOS=-30,696;CIEND=-641,29;CIPOS95=-30,161;CIEND95=-163,29;MATEID=24122_1;EVENT=24122;SECONDARY;SU=4;PE=4;SR=0;ALG=PROD;AF=0.1995;NSAMP=5836;MSQ=71.95;AC=5836;AN=29246;NFAM=5450
chr15	62015899	75668_2	N	N]chr4:49056033]	59.74	LOW	SVTYPE=BND;POS=62015899;STRANDS=++:7;IMPRECISE;CIPOS=-10,627;CIEND=-10,279;CIPOS95=-1,164;CIEND95=-2,82;MATEID=75668_1;EVENT=75668;SECONDARY;SU=7;PE=7;SR=0;ALG=PROD;AF=3.419e-05;NSAMP=1;MSQ=59.74;AC=1;AN=29246;NFAM=1
chr15	62015906	103850_2	N	N]chr7:88462073]	1312.28	LOW	SVTYPE=BND;POS=62015906;STRANDS=++:158;IMPRECISE;CIPOS=-16,389;CIEND=-13,325;CIPOS95=-16,27;CIEND95=-13,13;MATEID=103850_1;EVENT=103850;SECONDARY;SU=158;PE=158;SR=0;ALG=PROD;AF=0.001504;NSAMP=44;MSQ=22.69;AC=44;AN=29246;NFAM=44
chr15	62015907	24121_2	N	N]chr11:104685401]	175.49	LOW	SVTYPE=BND;POS=62015907;STRANDS=++:10;IMPRECISE;CIPOS=-30,429;CIEND=-29,451;CIPOS95=-30,106;CIEND95=-29,127;MATEID=24121_1;EVENT=24121;SECONDARY;SU=10;PE=10;SR=0;ALG=PROD;AF=0.0001368;NSAMP=4;MSQ=42.83;AC=4;AN=29246;NFAM=4
chr15	62015934	564248_1	N	[chr15:62016278[N	62.95	LOW	SVTYPE=BND;POS=62015934;STRANDS=--:5;IMPRECISE;CIPOS=-463,9;CIEND=-232,9;CIPOS95=-128,1;CIEND95=-120,0;MATEID=564248_2;EVENT=564248;SU=5;PE=5;SR=0;ALG=PROD;AF=3.419e-05;NSAMP=1;MSQ=53.85;AC=1;AN=29246;NFAM=1
chr15	62016278	564248_2	N	[chr15:62015934[N	62.95	LOW	SVTYPE=BND;POS=62016278;STRANDS=--:5;IMPRECISE;CIPOS=-232,9;CIEND=-463,9;CIPOS95=-120,0;CIEND95=-128,1;MATEID=564248_1;EVENT=564248;SECONDARY;SU=5;PE=5;SR=0;ALG=PROD;AF=3.419e-05;NSAMP=1;MSQ=53.85;AC=1;AN=29246;NFAM=1
chr15	62017377	216378_2	N	]chr15:62015422]N	1351.75	LOW	SVTYPE=BND;POS=62015422;STRANDS=+-:51;IMPRECISE;CIPOS=-365,29;CIEND=-30,389;CIPOS95=-20,20;CIEND95=-27,27;MATEID=216378_1;EVENT=216378;SECONDARY;SU=51;PE=51;SR=0;ALG=PROD;AF=0.000171;NSAMP=5;MSQ=94.09;RECLASSIFIED;AC=5;AN=29246;NFAM=5
chr15	62017713	480736_1	N	]chr15:62049536]N	32.57	LOW	SVTYPE=BND;POS=62017713;STRANDS=-+:7;IMPRECISE;CIPOS=-385,9;CIEND=-10,364;CIPOS95=-130,1;CIEND95=-1,119;MATEID=480736_2;EVENT=480736;SU=7;PE=7;SR=0;ALG=PROD;AF=6.839e-05;NSAMP=2;MSQ=16.27;RECLASSIFIED;AC=2;AN=29246;NFAM=2
chr15	62026152	480737	N	<DUP>	173.74	PASS	SVTYPE=DUP;POS=62026152;SVLEN=285;END=62026437;STRANDS=-+:11;CIPOS=-7,2;CIEND=-10,9;CIPOS95=0,0;CIEND95=0,0;SU=11;PE=6;SR=5;ALG=PROD;AF=3.42e-05;NSAMP=1;MSQ=155.53;AC=1;AN=29242;NFAM=1
chr15	62037125	216380_1	N	N[chr15:62037363[	535.87	LOW	SVTYPE=BND;POS=62037125;STRANDS=+-:5;CIPOS=-10,9;CIEND=-10,9;CIPOS95=0,0;CIEND95=0,0;MATEID=216380_2;EVENT=216380;SU=5;PE=0;SR=5;ALG=PROD;AF=0.0002052;NSAMP=6;MSQ=72.69;RECLASSIFIED;AC=6;AN=29242;NFAM=6
chr15	62037195	564249_1	N	N]chr15:62037353]	807	LOW	SVTYPE=BND;POS=62037195;STRANDS=++:4;IMPRECISE;CIPOS=-10,33;CIEND=-10,587;CIPOS95=0,33;CIEND95=-2,159;MATEID=564249_2;EVENT=564249;SU=4;PE=4;SR=0;ALG=PROD;AF=0.0004447;NSAMP=10;MSQ=25.9;AC=13;AN=29230;NFAM=10
chr15	62037342	216381_1	N	N[chr15:62037420[	72293.1	LOW	SVTYPE=BND;POS=62037342;STRANDS=+-:252;CIPOS=-4,3;CIEND=-3,3;CIPOS95=0,0;CIEND95=0,0;MATEID=216381_2;EVENT=216381;SU=252;PE=1;SR=251;ALG=PROD;AF=0.03139;NSAMP=848;MSQ=44.92;RECLASSIFIED;AC=917;AN=29212;NFAM=800
chr15	62037353	564249_2	N	N]chr15:62037195]	807	LOW	SVTYPE=BND;POS=62037353;STRANDS=++:4;IMPRECISE;CIPOS=-10,587;CIEND=-10,33;CIPOS95=-2,159;CIEND95=0,33;MATEID=564249_1;EVENT=564249;SECONDARY;SU=4;PE=4;SR=0;ALG=PROD;AF=0.0004447;NSAMP=10;MSQ=25.9;AC=13;AN=29230;NFAM=10
chr15	62037363	216380_2	N	]chr15:62037125]N	535.87	LOW	SVTYPE=BND;POS=62037125;STRANDS=+-:5;CIPOS=-10,9;CIEND=-10,9;CIPOS95=0,0;CIEND95=0,0;MATEID=216380_1;EVENT=216380;SECONDARY;SU=5;PE=0;SR=5;ALG=PROD;AF=0.0002052;NSAMP=6;MSQ=72.69;RECLASSIFIED;AC=6;AN=29242;NFAM=6
chr15	62037420	216381_2	N	]chr15:62037342]N	72293.1	LOW	SVTYPE=BND;POS=62037342;STRANDS=+-:252;CIPOS=-3,3;CIEND=-4,3;CIPOS95=0,0;CIEND95=0,0;MATEID=216381_1;EVENT=216381;SECONDARY;SU=252;PE=1;SR=251;ALG=PROD;AF=0.03139;NSAMP=848;MSQ=44.92;RECLASSIFIED;AC=917;AN=29212;NFAM=800
chr15	62049536	480736_2	N	N[chr15:62017713[	32.57	LOW	SVTYPE=BND;POS=62017713;STRANDS=-+:7;IMPRECISE;CIPOS=-10,364;CIEND=-385,9;CIPOS95=-1,119;CIEND95=-130,1;MATEID=480736_1;EVENT=480736;SECONDARY;SU=7;PE=7;SR=0;ALG=PROD;AF=6.839e-05;NSAMP=2;MSQ=16.27;RECLASSIFIED;AC=2;AN=29246;NFAM=2
chr15	62050666	480571_2	N	N[chr15:51769870[	11.69	LOW	SVTYPE=BND;POS=51769870;STRANDS=-+:4;IMPRECISE;CIPOS=-7,8;CIEND=-9,8;CIPOS95=-1,3;CIEND95=0,0;MATEID=480571_1;EVENT=480571;SECONDARY;SU=4;PE=0;SR=4;ALG=PROD;AF=3.419e-05;NSAMP=1;MSQ=11.69;RECLASSIFIED;AC=1;AN=29246;NFAM=1
chr15	62052673	35804_1	N	]chr19:48587914]N	1654.94	LOW	SVTYPE=BND;POS=62052673;STRANDS=-+:5;CIPOS=-9,6;CIEND=-8,8;CIPOS95=0,0;CIEND95=0,0;MATEID=35804_2;EVENT=35804;SU=5;PE=1;SR=4;ALG=PROD;AF=0.002462;NSAMP=72;MSQ=20.19;AC=72;AN=29246;NFAM=72
chr15	62064857	216383_1	N	N[chr15:62065205[	833.45	LOW	SVTYPE=BND;POS=62064857;STRANDS=+-:29;CIPOS=-10,9;CIEND=-10,9;CIPOS95=0,0;CIEND95=0,0;MATEID=216383_2;EVENT=216383;SU=29;PE=0;SR=29;ALG=PROD;AF=0.0009574;NSAMP=28;MSQ=18.98;RECLASSIFIED;AC=28;AN=29246;NFAM=28
chr15	62065205	216383_2	N	]chr15:62064857]N	833.45	LOW	SVTYPE=BND;POS=62064857;STRANDS=+-:29;CIPOS=-10,9;CIEND=-10,9;CIPOS95=0,0;CIEND95=0,0;MATEID=216383_1;EVENT=216383;SECONDARY;SU=29;PE=0;SR=29;ALG=PROD;AF=0.0009574;NSAMP=28;MSQ=18.98;RECLASSIFIED;AC=28;AN=29246;NFAM=28
chr15	62065687	111111_2	N	N]chr8:72881799]	239.45	LOW	SVTYPE=BND;POS=62065687;STRANDS=++:23;CIPOS=-10,9;CIEND=-2,1;CIPOS95=0,0;CIEND95=0,0;MATEID=111111_1;EVENT=111111;SECONDARY;SU=23;PE=10;SR=13;ALG=PROD;AF=3.419e-05;NSAMP=1;MSQ=239.45;AC=1;AN=29246;NFAM=1
chr15	62077883	216385_1	N	N[chr15:88525828[	193932	LOW	SVTYPE=BND;POS=62077883;STRANDS=+-:5;IMPRECISE;CIPOS=-8,9;CIEND=-9,6;CIPOS95=0,1;CIEND95=0,0;MATEID=216385_2;EVENT=216385;SU=5;PE=1;SR=4;ALG=PROD;AF=0.133;NSAMP=3889;MSQ=31.87;RECLASSIFIED;AC=3891;AN=29246;NFAM=3770
chr15	62096579	216387	N	<DEL>	38248.3	PASS	SVTYPE=DEL;POS=62096579;SVLEN=-3660;END=62100239;STRANDS=+-:1423;CIPOS=-1,0;CIEND=-1,0;CIPOS95=0,0;CIEND95=0,0;SU=1423;PE=696;SR=727;ALG=PROD;AF=0.00147;NSAMP=43;MSQ=440.58;AC=43;AN=29246;NFAM=36
chr15	62100712	216388	N	<DEL>	17244.5	PASS	SVTYPE=DEL;POS=62100712;SVLEN=-1235;END=62101947;STRANDS=+-:150;IMPRECISE;CIPOS=-29,220;CIEND=-405,7;CIPOS95=-7,7;CIEND95=-21,7;SU=150;PE=150;SR=0;ALG=PROD;AF=0.004821;NSAMP=141;MSQ=103.28;AC=141;AN=29246;NFAM=138
chr15	62110175	480738	N	<DUP>	124.52	PASS	SVTYPE=DUP;POS=62110175;SVLEN=17091;END=62127266;STRANDS=-+:13;CIPOS=-10,9;CIEND=-5,4;CIPOS95=0,0;CIEND95=0,0;SU=13;PE=6;SR=7;ALG=PROD;AF=3.419e-05;NSAMP=1;MSQ=124.2;AC=1;AN=29246;NFAM=1
chr15	62139405	36233_1	N	[chr22:37461549[N	5803.15	LOW	SVTYPE=BND;POS=62139405;STRANDS=--:18;IMPRECISE;CIPOS=-672,48;CIEND=-515,89;CIPOS95=-192,48;CIEND95=-121,89;MATEID=36233_2;EVENT=36233;SU=18;PE=18;SR=0;ALG=SUM;AF=0.00571;NSAMP=167;MSQ=32.3;AC=167;AN=29246;NFAM=166
chr15	62168369	216390	N	<DEL>	41274.7	PASS	SVTYPE=DEL;POS=62168369;SVLEN=-6264;END=62174633;STRANDS=+-:1837;CIPOS=-1,0;CIEND=-1,0;CIPOS95=0,0;CIEND95=0,0;SU=1837;PE=1079;SR=758;ALG=PROD;AF=0.002599;NSAMP=76;MSQ=475.02;AC=76;AN=29246;NFAM=74
chr15	62173898	216391	N	<DEL>	500.59	PASS	SVTYPE=DEL;POS=62173898;SVLEN=-3549;END=62177447;STRANDS=+-:19;CIPOS=-4,4;CIEND=-5,2;CIPOS95=0,0;CIEND95=0,0;SU=19;PE=13;SR=6;ALG=PROD;AF=3.419e-05;NSAMP=1;MSQ=500.59;AC=1;AN=29246;NFAM=1
chr15	62195666	564250	N	<INV>	24.89	LOW	SVTYPE=INV;POS=62195666;SVLEN=537;END=62196203;STRANDS=++:1,--:3;IMPRECISE;CIPOS=-370,9;CIEND=-395,9;CIPOS95=-128,2;CIEND95=-143,2;SU=4;PE=4;SR=0;ALG=PROD;AF=6.839e-05;NSAMP=2;MSQ=9.76;AC=2;AN=29246;NFAM=2
chr15	62199784	216392	N	<DEL>	569.6	PASS	SVTYPE=DEL;POS=62199784;SVLEN=-1986;END=62201770;STRANDS=+-:21;CIPOS=-10,9;CIEND=-6,9;CIPOS95=0,0;CIEND95=0,0;SU=21;PE=14;SR=7;ALG=PROD;AF=3.419e-05;NSAMP=1;MSQ=569.6;AC=1;AN=29246;NFAM=1
chr15	62210394	216393	N	<DEL>	446.42	PASS	SVTYPE=DEL;POS=62210394;SVLEN=-4850;END=62215244;STRANDS=+-:24;CIPOS=-2,1;CIEND=-3,1;CIPOS95=0,0;CIEND95=0,0;SU=24;PE=12;SR=12;ALG=PROD;AF=3.419e-05;NSAMP=1;MSQ=446.42;AC=1;AN=29246;NFAM=1
chr15	62212679	216395	N	<DEL>	281.67	PASS	SVTYPE=DEL;POS=62212679;SVLEN=-6163;END=62218842;STRANDS=+-:10;IMPRECISE;CIPOS=-10,557;CIEND=-319,9;CIPOS95=0,147;CIEND95=-88,1;SU=10;PE=10;SR=0;ALG=PROD;AF=3.419e-05;NSAMP=1;MSQ=281.67;AC=1;AN=29246;NFAM=1
chr15	62212680	216394	N	<DEL>	104.83	PASS	SVTYPE=DEL;POS=62212680;SVLEN=-3862;END=62216542;STRANDS=+-:5;CIPOS=-10,9;CIEND=-10,9;CIPOS95=0,0;CIEND95=0,0;SU=5;PE=0;SR=5;ALG=PROD;AF=3.419e-05;NSAMP=1;MSQ=104.83;AC=1;AN=29246;NFAM=1
chr15	62219699	216396_1	N	N[chr15:62220038[	1477.6	LOW	SVTYPE=BND;POS=62219699;STRANDS=+-:32;CIPOS=-23,21;CIEND=-30,29;CIPOS95=0,0;CIEND95=0,0;MATEID=216396_2;EVENT=216396;SU=32;PE=5;SR=27;ALG=PROD;AF=0.0005129;NSAMP=15;MSQ=96.3;RECLASSIFIED;AC=15;AN=29246;NFAM=15
chr15	62220038	216396_2	N	]chr15:62219699]N	1477.6	LOW	SVTYPE=BND;POS=62219699;STRANDS=+-:32;CIPOS=-30,29;CIEND=-23,21;CIPOS95=0,0;CIEND95=0,0;MATEID=216396_1;EVENT=216396;SECONDARY;SU=32;PE=5;SR=27;ALG=PROD;AF=0.0005129;NSAMP=15;MSQ=96.3;RECLASSIFIED;AC=15;AN=29246;NFAM=15
chr15	62221115	45666_2	N	N[chr2:35414964[	35125.2	LOW	SVTYPE=BND;POS=62221115;STRANDS=-+:185;CIPOS=-4,4;CIEND=-4,5;CIPOS95=0,0;CIEND95=0,0;MATEID=45666_1;EVENT=45666;SECONDARY;SU=185;PE=0;SR=185;ALG=PROD;AF=0.03419;NSAMP=998;MSQ=21.48;AC=1000;AN=29246;NFAM=980
chr15	62233409	216397	N	<DEL>	767.42	PASS	SVTYPE=DEL;POS=62233409;SVLEN=-35941;END=62269350;STRANDS=+-:30;CIPOS=-10,9;CIEND=-10,9;CIPOS95=0,0;CIEND95=0,0;SU=30;PE=18;SR=12;ALG=PROD;AF=3.419e-05;NSAMP=1;MSQ=767.42;AC=1;AN=29246;NFAM=1
chr15	62236504	216398	N	<DEL>	239.79	PASS	SVTYPE=DEL;POS=62236504;SVLEN=-154;END=62236658;STRANDS=+-:8;CIPOS=-10,9;CIEND=-10,9;CIPOS95=0,0;CIEND95=0,0;SU=8;PE=0;SR=8;ALG=PROD;AF=3.419e-05;NSAMP=1;MSQ=239.77;AC=1;AN=29246;NFAM=1
chr15	62242363	216399_1	N	N[chr15:62242719[	316.38	LOW	SVTYPE=BND;POS=62242363;STRANDS=+-:6;CIPOS=-6,5;CIEND=-6,5;CIPOS95=0,0;CIEND95=0,0;MATEID=216399_2;EVENT=216399;SU=6;PE=0;SR=6;ALG=PROD;AF=0.0004787;NSAMP=14;MSQ=16.64;RECLASSIFIED;AC=14;AN=29246;NFAM=14
chr15	62242719	216399_2	N	]chr15:62242363]N	316.38	LOW	SVTYPE=BND;POS=62242363;STRANDS=+-:6;CIPOS=-6,5;CIEND=-6,5;CIPOS95=0,0;CIEND95=0,0;MATEID=216399_1;EVENT=216399;SECONDARY;SU=6;PE=0;SR=6;ALG=PROD;AF=0.0004787;NSAMP=14;MSQ=16.64;RECLASSIFIED;AC=14;AN=29246;NFAM=14
chr15	62242979	216400	N	<DEL>	1393.65	PASS	SVTYPE=DEL;POS=62242979;SVLEN=-7812;END=62250791;STRANDS=+-:30;IMPRECISE;CIPOS=-30,29;CIEND=-30,23;CIPOS95=-1,1;CIEND95=-3,3;SU=30;PE=28;SR=2;ALG=PROD;AF=6.839e-05;NSAMP=2;MSQ=439.06;AC=2;AN=29246;NFAM=2
chr15	62246945	480739_1	N	]chr15:62255030]N	644.86	LOW	SVTYPE=BND;POS=62246945;STRANDS=-+:114;IMPRECISE;CIPOS=-319,10;CIEND=-29,242;CIPOS95=-25,10;CIEND95=-5,5;MATEID=480739_2;EVENT=480739;SU=114;PE=114;SR=0;ALG=PROD;AF=0.0004103;NSAMP=12;MSQ=23.85;RECLASSIFIED;AC=12;AN=29246;NFAM=12
chr15	62247230	216401_1	N	N[chr15:62255222[	1623.4	LOW	SVTYPE=BND;POS=62247230;STRANDS=+-:167;IMPRECISE;CIPOS=-60,628;CIEND=-609,230;CIPOS95=-60,172;CIEND95=-107,107;MATEID=216401_2;EVENT=216401;SU=167;PE=167;SR=0;ALG=SUM;AF=0.0004445;NSAMP=13;MSQ=80.41;RETAINED;RECLASSIFIED;AC=13;AN=29246;NFAM=13
chr15	62248147	216403	N	<DEL>	1747.61	PASS	SVTYPE=DEL;POS=62248147;SVLEN=-7382;END=62255529;STRANDS=+-:62;CIPOS=-30,29;CIEND=-22,20;CIPOS95=0,0;CIEND95=0,0;SU=62;PE=39;SR=23;ALG=PROD;AF=6.839e-05;NSAMP=2;MSQ=873.81;AC=2;AN=29246;NFAM=2
chr15	62250401	216404	N	<DEL>	275.47	PASS	SVTYPE=DEL;POS=62250401;SVLEN=-5359;END=62255760;STRANDS=+-:10;IMPRECISE;CIPOS=-10,9;CIEND=-10,9;CIPOS95=-1,3;CIEND95=-3,1;SU=10;PE=9;SR=1;ALG=PROD;AF=6.839e-05;NSAMP=2;MSQ=137.74;AC=2;AN=29246;NFAM=2
chr15	62250477	480740_1	N	]chr15:62255952]N	11.44	LOW	SVTYPE=BND;POS=62250477;STRANDS=-+:5;IMPRECISE;CIPOS=-612,9;CIEND=-10,461;CIPOS95=-116,2;CIEND95=-2,104;MATEID=480740_2;EVENT=480740;SU=5;PE=5;SR=0;ALG=PROD;AF=3.419e-05;NSAMP=1;MSQ=11.44;RECLASSIFIED;AC=1;AN=29246;NFAM=1
chr15	62250536	216405	N	<DEL>	266.7	PASS	SVTYPE=DEL;POS=62250536;SVLEN=-5308;END=62255844;STRANDS=+-:6;IMPRECISE;CIPOS=-10,439;CIEND=-387,9;CIPOS95=-2,96;CIEND95=-83,2;SU=6;PE=6;SR=0;ALG=PROD;AF=6.839e-05;NSAMP=2;MSQ=133.35;AC=2;AN=29246;NFAM=2
chr15	62251714	216406_1	N	N[chr15:62252041[	1122.23	LOW	SVTYPE=BND;POS=62251714;STRANDS=+-:25;CIPOS=-3,1;CIEND=-3,1;CIPOS95=0,0;CIEND95=0,0;MATEID=216406_2;EVENT=216406;SU=25;PE=9;SR=16;ALG=PROD;AF=0.0003077;NSAMP=9;MSQ=114.64;RECLASSIFIED;AC=9;AN=29246;NFAM=9
chr15	62252041	216406_2	N	]chr15:62251714]N	1122.23	LOW	SVTYPE=BND;POS=62251714;STRANDS=+-:25;CIPOS=-3,1;CIEND=-3,1;CIPOS95=0,0;CIEND95=0,0;MATEID=216406_1;EVENT=216406;SECONDARY;SU=25;PE=9;SR=16;ALG=PROD;AF=0.0003077;NSAMP=9;MSQ=114.64;RECLASSIFIED;AC=9;AN=29246;NFAM=9
chr15	62253036	216409_1	N	N[chr15:62260323[	1194.16	LOW	SVTYPE=BND;POS=62253036;STRANDS=+-:62;CIPOS=-8,8;CIEND=-10,6;CIPOS95=0,0;CIEND95=0,0;MATEID=216409_2;EVENT=216409;SU=62;PE=33;SR=29;ALG=PROD;AF=3.419e-05;NSAMP=1;MSQ=140.58;RECLASSIFIED;AC=1;AN=29246;NFAM=1
chr15	62253423	216410_1	N	N[chr15:62306598[	1257.07	LOW	SVTYPE=BND;POS=62253423;STRANDS=+-:69;CIPOS=-6,4;CIEND=-5,5;CIPOS95=0,0;CIEND95=0,0;MATEID=216410_2;EVENT=216410;SU=69;PE=0;SR=69;ALG=PROD;AF=0.0003419;NSAMP=10;MSQ=115.85;RECLASSIFIED;AC=10;AN=29246;NFAM=10
chr15	62255030	480739_2	N	N[chr15:62246945[	644.86	LOW	SVTYPE=BND;POS=62246945;STRANDS=-+:114;IMPRECISE;CIPOS=-29,242;CIEND=-319,10;CIPOS95=-5,5;CIEND95=-25,10;MATEID=480739_1;EVENT=480739;SECONDARY;SU=114;PE=114;SR=0;ALG=PROD;AF=0.0004103;NSAMP=12;MSQ=23.85;RECLASSIFIED;AC=12;AN=29246;NFAM=12
chr15	62255222	216401_2	N	]chr15:62247230]N	1623.4	LOW	SVTYPE=BND;POS=62247230;STRANDS=+-:167;IMPRECISE;CIPOS=-609,230;CIEND=-60,628;CIPOS95=-107,107;CIEND95=-60,172;MATEID=216401_1;EVENT=216401;SECONDARY;SU=167;PE=167;SR=0;ALG=SUM;AF=0.0004445;NSAMP=13;MSQ=80.41;RETAINED;RECLASSIFIED;AC=13;AN=29246;NFAM=13
chr15	62255952	480740_2	N	N[chr15:62250477[	11.44	LOW	SVTYPE=BND;POS=62250477;STRANDS=-+:5;IMPRECISE;CIPOS=-10,461;CIEND=-612,9;CIPOS95=-2,104;CIEND95=-116,2;MATEID=480740_1;EVENT=480740;SECONDARY;SU=5;PE=5;SR=0;ALG=PROD;AF=3.419e-05;NSAMP=1;MSQ=11.44;RECLASSIFIED;AC=1;AN=29246;NFAM=1
chr15	62256140	216411	N	<DEL>	245.23	PASS	SVTYPE=DEL;POS=62256140;SVLEN=-4170;END=62260310;STRANDS=+-:26;IMPRECISE;CIPOS=-65,555;CIEND=-695,61;CIPOS95=-65,96;CIEND95=-121,61;SU=26;PE=26;SR=0;ALG=PROD;AF=0.000171;NSAMP=5;MSQ=49.05;AC=5;AN=29246;NFAM=5
chr15	62260212	216412	N	<DEL>	1468.83	PASS	SVTYPE=DEL;POS=62260212;SVLEN=-10610;END=62270822;STRANDS=+-:40;CIPOS=-23,22;CIEND=-23,21;CIPOS95=0,0;CIEND95=0,0;SU=40;PE=17;SR=23;ALG=PROD;AF=6.839e-05;NSAMP=2;MSQ=734.41;AC=2;AN=29246;NFAM=2
chr15	62260323	216409_2	N	]chr15:62253036]N	1194.16	LOW	SVTYPE=BND;POS=62253036;STRANDS=+-:62;CIPOS=-10,6;CIEND=-8,8;CIPOS95=0,0;CIEND95=0,0;MATEID=216409_1;EVENT=216409;SECONDARY;SU=62;PE=33;SR=29;ALG=PROD;AF=3.419e-05;NSAMP=1;MSQ=140.58;RECLASSIFIED;AC=1;AN=29246;NFAM=1
chr15	62264899	216413	N	<DEL>	494.45	PASS	SVTYPE=DEL;POS=62264899;SVLEN=-4824;END=62269723;STRANDS=+-:22;CIPOS=-10,9;CIEND=-10,8;CIPOS95=0,0;CIEND95=0,0;SU=22;PE=15;SR=7;ALG=PROD;AF=3.419e-05;NSAMP=1;MSQ=494.45;AC=1;AN=29246;NFAM=1
chr15	62267024	216414	N	<DEL>	413.61	PASS	SVTYPE=DEL;POS=62267024;SVLEN=-2528;END=62269552;STRANDS=+-:19;CIPOS=-10,9;CIEND=-10,9;CIPOS95=0,0;CIEND95=0,0;SU=19;PE=11;SR=8;ALG=PROD;AF=3.419e-05;NSAMP=1;MSQ=413.61;AC=1;AN=29246;NFAM=1
chr15	62272996	103851_2	N	[chr7:1145433[N	8724.48	LOW	SVTYPE=BND;POS=62272996;STRANDS=--:6;IMPRECISE;CIPOS=-9,0;CIEND=-4,7;CIPOS95=-9,0;CIEND95=-2,1;MATEID=103851_1;EVENT=103851;SECONDARY;SU=6;PE=4;SR=2;ALG=PROD;AF=0.003761;NSAMP=109;MSQ=51.36;AC=110;AN=29246;NFAM=108
chr15	62273337	480743	N	<DUP>	315	PASS	SVTYPE=DUP;POS=62273337;SVLEN=113512;END=62386849;STRANDS=-+:25;CIPOS=-4,1;CIEND=-3,2;CIPOS95=0,0;CIEND95=0,0;SU=25;PE=16;SR=9;ALG=PROD;AF=3.419e-05;NSAMP=1;MSQ=314.18;AC=1;AN=29246;NFAM=1
chr15	62281927	216415	N	<DEL>	458.31	PASS	SVTYPE=DEL;POS=62281927;SVLEN=-1026;END=62282953;STRANDS=+-:17;IMPRECISE;CIPOS=-342,314;CIEND=-744,24;CIPOS95=-306,306;CIEND95=-352,24;SU=17;PE=17;SR=0;ALG=SUM;AF=6.839e-05;NSAMP=2;MSQ=229.16;AC=2;AN=29246;NFAM=2
chr15	62283627	216416_1	N	N[chr15:62283679[	278.82	LOW	SVTYPE=BND;POS=62283627;STRANDS=+-:11;CIPOS=-26,25;CIEND=-26,25;CIPOS95=0,0;CIEND95=0,0;MATEID=216416_2;EVENT=216416;SU=11;PE=0;SR=11;ALG=PROD;AF=3.419e-05;NSAMP=1;MSQ=125.87;RECLASSIFIED;AC=1;AN=29246;NFAM=1
chr15	62283679	216416_2	N	]chr15:62283627]N	278.82	LOW	SVTYPE=BND;POS=62283627;STRANDS=+-:11;CIPOS=-26,25;CIEND=-26,25;CIPOS95=0,0;CIEND95=0,0;MATEID=216416_1;EVENT=216416;SECONDARY;SU=11;PE=0;SR=11;ALG=PROD;AF=3.419e-05;NSAMP=1;MSQ=125.87;RECLASSIFIED;AC=1;AN=29246;NFAM=1
chr15	62294504	216417	N	<DEL>	476.29	PASS	SVTYPE=DEL;POS=62294504;SVLEN=-1585;END=62296089;STRANDS=+-:21;IMPRECISE;CIPOS=-10,381;CIEND=-408,9;CIPOS95=0,86;CIEND95=-42,2;SU=21;PE=21;SR=0;ALG=PROD;AF=3.419e-05;NSAMP=1;MSQ=476.29;AC=1;AN=29246;NFAM=1
chr15	62297006	216418	N	<DEL>	2847.49	PASS	SVTYPE=DEL;POS=62297006;SVLEN=-74;END=62297080;STRANDS=+-:107;CIPOS=-4,4;CIEND=-5,4;CIPOS95=0,0;CIEND95=0,0;SU=107;PE=2;SR=105;ALG=PROD;AF=0.0002393;NSAMP=7;MSQ=326.71;AC=7;AN=29246;NFAM=7
chr15	62297893	216419_1	N	N[chr15:62298283[	557.9	LOW	SVTYPE=BND;POS=62297893;STRANDS=+-:21;CIPOS=-46,46;CIEND=-49,44;CIPOS95=0,0;CIEND95=0,0;MATEID=216419_2;EVENT=216419;SU=21;PE=0;SR=21;ALG=PROD;AF=0.000718;NSAMP=21;MSQ=19.48;RECLASSIFIED;AC=21;AN=29246;NFAM=21
chr15	62298283	216419_2	N	]chr15:62297893]N	557.9	LOW	SVTYPE=BND;POS=62297893;STRANDS=+-:21;CIPOS=-49,44;CIEND=-46,46;CIPOS95=0,0;CIEND95=0,0;MATEID=216419_1;EVENT=216419;SECONDARY;SU=21;PE=0;SR=21;ALG=PROD;AF=0.000718;NSAMP=21;MSQ=19.48;RECLASSIFIED;AC=21;AN=29246;NFAM=21
chr15	62306598	216410_2	N	]chr15:62253423]N	1257.07	LOW	SVTYPE=BND;POS=62253423;STRANDS=+-:69;CIPOS=-5,5;CIEND=-6,4;CIPOS95=0,0;CIEND95=0,0;MATEID=216410_1;EVENT=216410;SECONDARY;SU=69;PE=0;SR=69;ALG=PROD;AF=0.0003419;NSAMP=10;MSQ=115.85;RECLASSIFIED;AC=10;AN=29246;NFAM=10
chr15	62320465	216420_1	N	N[chr15:62320906[	1843.26	LOW	SVTYPE=BND;POS=62320465;STRANDS=+-:50;CIPOS=-23,22;CIEND=-30,29;CIPOS95=0,0;CIEND95=0,0;MATEID=216420_2;EVENT=216420;SU=50;PE=19;SR=31;ALG=PROD;AF=0.0003761;NSAMP=11;MSQ=166.75;RECLASSIFIED;AC=11;AN=29246;NFAM=11
chr15	62320906	216420_2	N	]chr15:62320465]N	1843.26	LOW	SVTYPE=BND;POS=62320465;STRANDS=+-:50;CIPOS=-30,29;CIEND=-23,22;CIPOS95=0,0;CIEND95=0,0;MATEID=216420_1;EVENT=216420;SECONDARY;SU=50;PE=19;SR=31;ALG=PROD;AF=0.0003761;NSAMP=11;MSQ=166.75;RECLASSIFIED;AC=11;AN=29246;NFAM=11
chr15	62330350	216421	N	<DEL>	2283.57	PASS	SVTYPE=DEL;POS=62330350;SVLEN=-4004;END=62334354;STRANDS=+-:79;CIPOS=-10,9;CIEND=-10,9;CIPOS95=0,0;CIEND95=0,0;SU=79;PE=37;SR=42;ALG=PROD;AF=0.0001026;NSAMP=3;MSQ=454.43;AC=3;AN=29246;NFAM=3
chr15	62331284	216422	N	<DEL>	293.75	PASS	SVTYPE=DEL;POS=62331284;SVLEN=-53094;END=62384378;STRANDS=+-:13;IMPRECISE;CIPOS=-10,308;CIEND=-411,9;CIPOS95=-3,42;CIEND95=-54,2;SU=13;PE=13;SR=0;ALG=PROD;AF=3.419e-05;NSAMP=1;MSQ=293.75;AC=1;AN=29246;NFAM=1
chr15	62332117	4087_2	N	N]chr1:162466187]	10473.5	LOW	SVTYPE=BND;POS=62332117;STRANDS=++:192;IMPRECISE;CIPOS=-12,313;CIEND=-18,353;CIPOS95=-12,15;CIEND95=-18,32;MATEID=4087_1;EVENT=4087;SECONDARY;SU=192;PE=192;SR=0;ALG=PROD;AF=0.01026;NSAMP=300;MSQ=29.74;AC=300;AN=29246;NFAM=300
chr15	62332237	216423	N	<DEL>	2.58381e+06	PASS	SVTYPE=DEL;POS=62332237;SVLEN=-414;END=62332651;STRANDS=+-:20;CIPOS=-26,29;CIEND=-20,26;CIPOS95=0,0;CIEND95=0,0;SU=20;PE=4;SR=16;ALG=PROD;AF=0.3367;NSAMP=4612;MSQ=133.02;MEDGQR=3.13;Q10GQR=2.22;AC=5675;AN=16854;NFAM=4505
chr15	62332366	216424_1	N	N[chr15:62332444[	10162.8	LOW	SVTYPE=BND;POS=62332366;STRANDS=+-:18;CIPOS=-10,9;CIEND=-10,9;CIPOS95=0,0;CIEND95=0,0;MATEID=216424_2;EVENT=216424;SU=18;PE=13;SR=5;ALG=PROD;AF=0.001176;NSAMP=29;MSQ=65.36;RECLASSIFIED;AC=32;AN=27204;NFAM=26
chr15	62332444	216424_2	N	]chr15:62332366]N	10162.8	LOW	SVTYPE=BND;POS=62332366;STRANDS=+-:18;CIPOS=-10,9;CIEND=-10,9;CIPOS95=0,0;CIEND95=0,0;MATEID=216424_1;EVENT=216424;SECONDARY;SU=18;PE=13;SR=5;ALG=PROD;AF=0.001176;NSAMP=29;MSQ=65.36;RECLASSIFIED;AC=32;AN=27204;NFAM=26
chr15	62332635	4088_2	N	[chr1:162466008[N	389.69	LOW	SVTYPE=BND;POS=62332635;STRANDS=--:8;IMPRECISE;CIPOS=-257,29;CIEND=-652,29;CIPOS95=-73,29;CIEND95=-114,29;MATEID=4088_1;EVENT=4088;SECONDARY;SU=8;PE=8;SR=0;ALG=PROD;AF=0.0006497;NSAMP=19;MSQ=16.98;AC=19;AN=29246;NFAM=19
chr15	62333318	35896_1	N	N]chr20:25561079]	16882.4	LOW	SVTYPE=BND;POS=62333318;STRANDS=++:232;CIPOS=-3,3;CIEND=-3,3;CIPOS95=0,0;CIEND95=0,0;MATEID=35896_2;EVENT=35896;SU=232;PE=0;SR=232;ALG=PROD;AF=0.01566;NSAMP=458;MSQ=22.68;AC=458;AN=29246;NFAM=455
chr15	62342057	216427	N	<DEL>	332.7	PASS	SVTYPE=DEL;POS=62342057;SVLEN=-9192;END=62351249;STRANDS=+-:13;CIPOS=-6,7;CIEND=-10,9;CIPOS95=0,0;CIEND95=0,0;SU=13;PE=9;SR=4;ALG=PROD;AF=3.419e-05;NSAMP=1;MSQ=332.7;AC=1;AN=29246;NFAM=1
chr15	62342445	216428_1	N	N[chr15:62345521[	3081.12	PASS	SVTYPE=BND;POS=62342445;STRANDS=+-:147;IMPRECISE;CIPOS=-14,257;CIEND=-240,15;CIPOS95=-5,5;CIEND95=-7,7;MATEID=216428_2;EVENT=216428;SU=147;PE=147;SR=0;ALG=PROD;AF=0.0002393;NSAMP=7;MSQ=222.63;RECLASSIFIED;AC=7;AN=29246;NFAM=7
chr15	62345041	4089_2	N	N[chr1:34928719[	125.21	LOW	SVTYPE=BND;POS=62345041;STRANDS=-+:12;CIPOS=-29,28;CIEND=-29,28;CIPOS95=0,0;CIEND95=0,0;MATEID=4089_1;EVENT=4089;SECONDARY;SU=12;PE=0;SR=12;ALG=PROD;AF=0.000171;NSAMP=5;MSQ=11.03;AC=5;AN=29246;NFAM=5
chr15	62345521	216428_2	N	]chr15:62342445]N	3081.12	PASS	SVTYPE=BND;POS=62342445;STRANDS=+-:147;IMPRECISE;CIPOS=-240,15;CIEND=-14,257;CIPOS95=-7,7;CIEND95=-5,5;MATEID=216428_1;EVENT=216428;SECONDARY;SU=147;PE=147;SR=0;ALG=PROD;AF=0.0002393;NSAMP=7;MSQ=222.63;RECLASSIFIED;AC=7;AN=29246;NFAM=7
chr15	62374111	216430	N	<DEL>	410.54	PASS	SVTYPE=DEL;POS=62374111;SVLEN=-1929;END=62376040;STRANDS=+-:12;IMPRECISE;CIPOS=-10,445;CIEND=-270,9;CIPOS95=0,101;CIEND95=-65,1;SU=12;PE=12;SR=0;ALG=PROD;AF=3.419e-05;NSAMP=1;MSQ=410.54;AC=1;AN=29246;NFAM=1
chr15	62374900	216431	N	<DEL>	551.66	PASS	SVTYPE=DEL;POS=62374900;SVLEN=-169;END=62375069;STRANDS=+-:18;CIPOS=-2,1;CIEND=-2,1;CIPOS95=0,0;CIEND95=0,0;SU=18;PE=0;SR=18;ALG=PROD;AF=3.419e-05;NSAMP=1;MSQ=551.56;AC=1;AN=29246;NFAM=1
chr15	62378634	216433_1	N	N[chr15:62378849[	437.19	LOW	SVTYPE=BND;POS=62378634;STRANDS=+-:8;IMPRECISE;CIPOS=-23,27;CIEND=-23,27;CIPOS95=-6,6;CIEND95=-3,3;MATEID=216433_2;EVENT=216433;SU=8;PE=0;SR=8;ALG=PROD;AF=0.0008206;NSAMP=24;MSQ=10.95;RETAINED;RECLASSIFIED;AC=24;AN=29246;NFAM=24
chr15	62378849	216433_2	N	]chr15:62378634]N	437.19	LOW	SVTYPE=BND;POS=62378634;STRANDS=+-:8;IMPRECISE;CIPOS=-23,27;CIEND=-23,27;CIPOS95=-3,3;CIEND95=-6,6;MATEID=216433_1;EVENT=216433;SECONDARY;SU=8;PE=0;SR=8;ALG=PROD;AF=0.0008206;NSAMP=24;MSQ=10.95;RETAINED;RECLASSIFIED;AC=24;AN=29246;NFAM=24
chr15	62379632	480745	N	<DUP>	100.28	PASS	SVTYPE=DUP;POS=62379632;SVLEN=1147;END=62380779;STRANDS=-+:13;IMPRECISE;CIPOS=-450,9;CIEND=-10,400;CIPOS95=-93,1;CIEND95=-3,67;SU=13;PE=13;SR=0;ALG=PROD;AF=3.419e-05;NSAMP=1;MSQ=97.88;AC=1;AN=29246;NFAM=1
chr15	62380867	75669_2	N	N[chr4:56635819[	22147	LOW	SVTYPE=BND;POS=62380867;STRANDS=-+:4;CIPOS=-9,8;CIEND=-9,8;CIPOS95=0,0;CIEND95=0,0;MATEID=75669_1;EVENT=75669;SECONDARY;SU=4;PE=0;SR=4;ALG=PROD;AF=0.02322;NSAMP=679;MSQ=21.91;AC=679;AN=29246;NFAM=673
chr15	62391367	480746	N	<DUP>	1642.58	PASS	SVTYPE=DUP;POS=62391367;SVLEN=1812;END=62393179;STRANDS=-+:168;CIPOS=-24,22;CIEND=-23,22;CIPOS95=0,0;CIEND95=0,0;SU=168;PE=92;SR=76;ALG=PROD;AF=3.419e-05;NSAMP=1;MSQ=158.35;AC=1;AN=29246;NFAM=1
chr15	62398530	216435_1	N	N[chr15:62398949[	2096.29	LOW	SVTYPE=BND;POS=62398530;STRANDS=+-:38;CIPOS=-10,9;CIEND=-15,23;CIPOS95=0,0;CIEND95=0,0;MATEID=216435_2;EVENT=216435;SU=38;PE=7;SR=31;ALG=PROD;AF=0.0003419;NSAMP=10;MSQ=152.06;RECLASSIFIED;AC=10;AN=29246;NFAM=10
chr15	62398949	216435_2	N	]chr15:62398530]N	2096.29	LOW	SVTYPE=BND;POS=62398530;STRANDS=+-:38;CIPOS=-15,23;CIEND=-10,9;CIPOS95=0,0;CIEND95=0,0;MATEID=216435_1;EVENT=216435;SECONDARY;SU=38;PE=7;SR=31;ALG=PROD;AF=0.0003419;NSAMP=10;MSQ=152.06;RECLASSIFIED;AC=10;AN=29246;NFAM=10
```
