## Supplementary File 1 for "Mapping and characterization of structural variation in 17,795 deeply sequenced human genomes": B38.callset.public.vcf (part 149 of 199)

```
chr15	62401690	480747	N	<DUP>	297.06	PASS	SVTYPE=DUP;POS=62401690;SVLEN=90014;END=62491704;STRANDS=-+:21;CIPOS=-10,9;CIEND=-10,9;CIPOS95=0,0;CIEND95=0,0;SU=21;PE=11;SR=10;ALG=PROD;AF=6.839e-05;NSAMP=1;MSQ=296.67;AC=2;AN=29246;NFAM=1
chr15	62409184	216436_1	N	N[chr15:62409249[	188.91	LOW	SVTYPE=BND;POS=62409184;STRANDS=+-:7;CIPOS=-5,4;CIEND=-5,4;CIPOS95=0,0;CIEND95=0,0;MATEID=216436_2;EVENT=216436;SU=7;PE=0;SR=7;ALG=PROD;AF=3.419e-05;NSAMP=1;MSQ=188.8;RECLASSIFIED;AC=1;AN=29246;NFAM=1
chr15	62409249	216436_2	N	]chr15:62409184]N	188.91	LOW	SVTYPE=BND;POS=62409184;STRANDS=+-:7;CIPOS=-5,4;CIEND=-5,4;CIPOS95=0,0;CIEND95=0,0;MATEID=216436_1;EVENT=216436;SECONDARY;SU=7;PE=0;SR=7;ALG=PROD;AF=3.419e-05;NSAMP=1;MSQ=188.8;RECLASSIFIED;AC=1;AN=29246;NFAM=1
chr15	62413896	216437	N	<DEL>	6.29132e+06	PASS	SVTYPE=DEL;POS=62413896;SVLEN=-1697;END=62415593;STRANDS=+-:242863;CIPOS=0,0;CIEND=0,0;CIPOS95=0,0;CIEND95=0,0;SU=242863;PE=141530;SR=101333;ALG=PROD;AF=0.1881;NSAMP=4855;MSQ=677.02;MEDGQR=4.93;Q10GQR=4.57;AC=5502;AN=29246;NFAM=4598
chr15	62414165	35812_1	N	[chr19:50144446[N	41432.1	LOW	SVTYPE=BND;POS=62414165;STRANDS=--:83;CIPOS=-9,8;CIEND=-9,8;CIPOS95=0,0;CIEND95=0,0;MATEID=35812_2;EVENT=35812;SU=83;PE=0;SR=83;ALG=PROD;AF=0.0331;NSAMP=904;MSQ=27.12;AC=968;AN=29246;NFAM=885
chr15	62414165	63418_2	N	[chr3:67797876[N	22986.1	LOW	SVTYPE=BND;POS=62414165;STRANDS=--:9;CIPOS=-29,28;CIEND=-29,28;CIPOS95=0,0;CIEND95=0,0;MATEID=63418_1;EVENT=63418;SECONDARY;SU=9;PE=0;SR=9;ALG=PROD;AF=0.02602;NSAMP=743;MSQ=18.06;AC=761;AN=29244;NFAM=737
chr15	62438490	216439_1	N	N[chr15:62438943[	815.28	LOW	SVTYPE=BND;POS=62438490;STRANDS=+-:8;CIPOS=-10,9;CIEND=-10,9;CIPOS95=0,0;CIEND95=0,0;MATEID=216439_2;EVENT=216439;SU=8;PE=0;SR=8;ALG=PROD;AF=0.0004787;NSAMP=14;MSQ=50.51;RECLASSIFIED;AC=14;AN=29246;NFAM=14
chr15	62438943	216439_2	N	]chr15:62438490]N	815.28	LOW	SVTYPE=BND;POS=62438490;STRANDS=+-:8;CIPOS=-10,9;CIEND=-10,9;CIPOS95=0,0;CIEND95=0,0;MATEID=216439_1;EVENT=216439;SECONDARY;SU=8;PE=0;SR=8;ALG=PROD;AF=0.0004787;NSAMP=14;MSQ=50.51;RECLASSIFIED;AC=14;AN=29246;NFAM=14
chr15	62439904	216440	N	<DEL>	2544.64	PASS	SVTYPE=DEL;POS=62439904;SVLEN=-3235;END=62443139;STRANDS=+-:98;CIPOS=-10,9;CIEND=-6,3;CIPOS95=0,0;CIEND95=0,0;SU=98;PE=66;SR=32;ALG=PROD;AF=0.000171;NSAMP=5;MSQ=508.93;AC=5;AN=29246;NFAM=5
chr15	62446206	216441	N	<DEL>	1515.52	PASS	SVTYPE=DEL;POS=62446206;SVLEN=-1432;END=62447638;STRANDS=+-:89;IMPRECISE;CIPOS=-37,225;CIEND=-270,10;CIPOS95=-12,12;CIEND95=-14,10;SU=89;PE=89;SR=0;ALG=PROD;AF=0.0001026;NSAMP=3;MSQ=153.63;AC=3;AN=29246;NFAM=3
chr15	62467126	216442_1	N	N[chr15:62467479[	1277.74	LOW	SVTYPE=BND;POS=62467126;STRANDS=+-:20;CIPOS=-30,29;CIEND=-27,23;CIPOS95=0,0;CIEND95=0,0;MATEID=216442_2;EVENT=216442;SU=20;PE=10;SR=10;ALG=PROD;AF=0.0005129;NSAMP=15;MSQ=83.76;RECLASSIFIED;AC=15;AN=29246;NFAM=14
chr15	62467479	216442_2	N	]chr15:62467126]N	1277.74	LOW	SVTYPE=BND;POS=62467126;STRANDS=+-:20;CIPOS=-27,23;CIEND=-30,29;CIPOS95=0,0;CIEND95=0,0;MATEID=216442_1;EVENT=216442;SECONDARY;SU=20;PE=10;SR=10;ALG=PROD;AF=0.0005129;NSAMP=15;MSQ=83.76;RECLASSIFIED;AC=15;AN=29246;NFAM=14
chr15	62467506	216443	N	<DEL>	368.65	PASS	SVTYPE=DEL;POS=62467506;SVLEN=-6314;END=62473820;STRANDS=+-:15;IMPRECISE;CIPOS=-10,99;CIEND=-237,9;CIPOS95=-2,41;CIEND95=-37,1;SU=15;PE=15;SR=0;ALG=PROD;AF=3.419e-05;NSAMP=1;MSQ=368.65;AC=1;AN=29246;NFAM=1
chr15	62470750	564253_1	N	N]chr15:62474463]	134.57	LOW	SVTYPE=BND;POS=62470750;STRANDS=++:13;IMPRECISE;CIPOS=-10,4;CIEND=-10,9;CIPOS95=-1,0;CIEND95=0,0;MATEID=564253_2;EVENT=564253;SU=13;PE=7;SR=6;ALG=PROD;AF=3.419e-05;NSAMP=1;MSQ=134.57;AC=1;AN=29246;NFAM=1
chr15	62470755	564252_1	N	[chr15:62474187[N	242.52	LOW	SVTYPE=BND;POS=62470755;STRANDS=--:17;CIPOS=-8,3;CIEND=-10,9;CIPOS95=0,0;CIEND95=0,0;MATEID=564252_2;EVENT=564252;SU=17;PE=13;SR=4;ALG=PROD;AF=3.419e-05;NSAMP=1;MSQ=242.52;AC=1;AN=29246;NFAM=1
chr15	62474187	564252_2	N	[chr15:62470755[N	242.52	LOW	SVTYPE=BND;POS=62474187;STRANDS=--:17;CIPOS=-10,9;CIEND=-8,3;CIPOS95=0,0;CIEND95=0,0;MATEID=564252_1;EVENT=564252;SECONDARY;SU=17;PE=13;SR=4;ALG=PROD;AF=3.419e-05;NSAMP=1;MSQ=242.52;AC=1;AN=29246;NFAM=1
chr15	62474463	564253_2	N	N]chr15:62470750]	134.57	LOW	SVTYPE=BND;POS=62474463;STRANDS=++:13;IMPRECISE;CIPOS=-10,9;CIEND=-10,4;CIPOS95=0,0;CIEND95=-1,0;MATEID=564253_1;EVENT=564253;SECONDARY;SU=13;PE=7;SR=6;ALG=PROD;AF=3.419e-05;NSAMP=1;MSQ=134.57;AC=1;AN=29246;NFAM=1
chr15	62479775	216444	N	<DEL>	137.63	PASS	SVTYPE=DEL;POS=62479775;SVLEN=-4850;END=62484625;STRANDS=+-:9;IMPRECISE;CIPOS=-10,172;CIEND=-457,9;CIPOS95=-3,53;CIEND95=-77,2;SU=9;PE=9;SR=0;ALG=PROD;AF=3.419e-05;NSAMP=1;MSQ=137.63;AC=1;AN=29246;NFAM=1
chr15	62480897	216445_1	N	N[chr15:62480958[	239.84	LOW	SVTYPE=BND;POS=62480897;STRANDS=+-:10;CIPOS=-10,9;CIEND=-10,9;CIPOS95=0,0;CIEND95=0,0;MATEID=216445_2;EVENT=216445;SU=10;PE=0;SR=10;ALG=PROD;AF=3.419e-05;NSAMP=1;MSQ=239.84;RECLASSIFIED;AC=1;AN=29246;NFAM=1
chr15	62480958	216445_2	N	]chr15:62480897]N	239.84	LOW	SVTYPE=BND;POS=62480897;STRANDS=+-:10;CIPOS=-10,9;CIEND=-10,9;CIPOS95=0,0;CIEND95=0,0;MATEID=216445_1;EVENT=216445;SECONDARY;SU=10;PE=0;SR=10;ALG=PROD;AF=3.419e-05;NSAMP=1;MSQ=239.84;RECLASSIFIED;AC=1;AN=29246;NFAM=1
chr15	62491050	4090_2	N	]chr1:219904326]N	20443.2	LOW	SVTYPE=BND;POS=62491050;STRANDS=+-:707;IMPRECISE;CIPOS=-802,85;CIEND=-301,686;CIPOS95=-121,85;CIEND95=-104,104;MATEID=4090_1;EVENT=4090;SECONDARY;SU=707;PE=707;SR=0;ALG=SUM;AF=0.02011;NSAMP=588;MSQ=23.4;AC=588;AN=29246;NFAM=585
chr15	62491337	27575_2	N	[chr12:18650751[N	349176	LOW	SVTYPE=BND;POS=62491337;STRANDS=--:16;CIPOS=-9,9;CIEND=-9,9;CIPOS95=0,0;CIEND95=0,0;MATEID=27575_1;EVENT=27575;SECONDARY;SU=16;PE=0;SR=16;ALG=PROD;AF=0.1731;NSAMP=4483;MSQ=47.56;AC=5063;AN=29246;NFAM=4280
chr15	62491344	45667_2	N	[chr2:192070035[N	464635	LOW	SVTYPE=BND;POS=62491344;STRANDS=--:54;CIPOS=-7,7;CIEND=-7,7;CIPOS95=0,0;CIEND95=0,0;MATEID=45667_1;EVENT=45667;SECONDARY;SU=54;PE=0;SR=54;ALG=PROD;AF=0.1891;NSAMP=4972;MSQ=50.39;AC=5529;AN=29246;NFAM=4693
chr15	62508157	480748	N	<DUP>	45.1	PASS	SVTYPE=DUP;POS=62508157;SVLEN=67294;END=62575451;STRANDS=-+:8;CIPOS=-10,9;CIEND=-7,5;CIPOS95=0,0;CIEND95=0,0;SU=8;PE=2;SR=6;ALG=PROD;AF=3.419e-05;NSAMP=1;MSQ=44.82;AC=1;AN=29246;NFAM=1
chr15	62518222	480749	N	<DUP>	135.61	PASS	SVTYPE=DUP;POS=62518222;SVLEN=398;END=62518620;STRANDS=-+:11;IMPRECISE;CIPOS=-10,3;CIEND=-10,9;CIPOS95=-1,0;CIEND95=-1,1;SU=11;PE=8;SR=3;ALG=PROD;AF=3.419e-05;NSAMP=1;MSQ=129.47;AC=1;AN=29246;NFAM=1
chr15	62524292	216447_1	N	N[chr15:62524433[	2317.6	PASS	SVTYPE=BND;POS=62524292;STRANDS=+-:86;CIPOS=-5,3;CIEND=-5,5;CIPOS95=0,0;CIEND95=0,0;MATEID=216447_2;EVENT=216447;SU=86;PE=1;SR=85;ALG=PROD;AF=0.0002052;NSAMP=6;MSQ=257.22;RECLASSIFIED;AC=6;AN=29246;NFAM=6
chr15	62524433	216447_2	N	]chr15:62524292]N	2317.6	PASS	SVTYPE=BND;POS=62524292;STRANDS=+-:86;CIPOS=-5,5;CIEND=-5,3;CIPOS95=0,0;CIEND95=0,0;MATEID=216447_1;EVENT=216447;SECONDARY;SU=86;PE=1;SR=85;ALG=PROD;AF=0.0002052;NSAMP=6;MSQ=257.22;RECLASSIFIED;AC=6;AN=29246;NFAM=6
chr15	62526468	480750	N	<DUP>	1302.3	PASS	SVTYPE=DUP;POS=62526468;SVLEN=472;END=62526940;STRANDS=-+:124;CIPOS=-26,23;CIEND=-26,27;CIPOS95=0,0;CIEND95=0,0;SU=124;PE=72;SR=52;ALG=PROD;AF=0.0002735;NSAMP=7;MSQ=154.43;AC=8;AN=29246;NFAM=7
chr15	62532385	216448_1	N	N[chr15:62535794[	7242.14	PASS	SVTYPE=BND;POS=62532385;STRANDS=+-:335;IMPRECISE;CIPOS=-49,552;CIEND=-481,39;CIPOS95=-36,36;CIEND95=-62,39;MATEID=216448_2;EVENT=216448;SU=335;PE=334;SR=1;ALG=SUM;AF=0.0006839;NSAMP=20;MSQ=289.79;RECLASSIFIED;AC=20;AN=29246;NFAM=20
chr15	62535794	216448_2	N	]chr15:62532385]N	7242.14	PASS	SVTYPE=BND;POS=62532385;STRANDS=+-:335;IMPRECISE;CIPOS=-481,39;CIEND=-49,552;CIPOS95=-62,39;CIEND95=-36,36;MATEID=216448_1;EVENT=216448;SECONDARY;SU=335;PE=334;SR=1;ALG=SUM;AF=0.0006839;NSAMP=20;MSQ=289.79;RECLASSIFIED;AC=20;AN=29246;NFAM=20
chr15	62545515	4091_2	N	[chr1:212381771[N	814.04	LOW	SVTYPE=BND;POS=62545515;STRANDS=--:4;CIPOS=-9,8;CIEND=-9,8;CIPOS95=0,0;CIEND95=0,0;MATEID=4091_1;EVENT=4091;SECONDARY;SU=4;PE=0;SR=4;ALG=PROD;AF=0.001334;NSAMP=39;MSQ=14.42;AC=39;AN=29246;NFAM=39
chr15	62551540	27576_2	N	N]chr12:18219285]	29.87	LOW	SVTYPE=BND;POS=62551540;STRANDS=++:4;IMPRECISE;CIPOS=-10,7;CIEND=-10,7;CIPOS95=-2,0;CIEND95=-2,0;MATEID=27576_1;EVENT=27576;SECONDARY;SU=4;PE=0;SR=4;ALG=PROD;AF=3.419e-05;NSAMP=1;MSQ=29.87;AC=1;AN=29246;NFAM=1
chr15	62562601	216449	N	<DEL>	488.56	PASS	SVTYPE=DEL;POS=62562601;SVLEN=-52411;END=62615012;STRANDS=+-:18;CIPOS=-10,9;CIEND=-5,2;CIPOS95=0,0;CIEND95=0,0;SU=18;PE=10;SR=8;ALG=PROD;AF=3.419e-05;NSAMP=1;MSQ=488.56;AC=1;AN=29246;NFAM=1
chr15	62562925	75670_2	N	[chr4:139896608[N	5082.97	LOW	SVTYPE=BND;POS=62562925;STRANDS=--:55;IMPRECISE;CIPOS=-6,8;CIEND=-7,7;CIPOS95=-1,1;CIEND95=0,0;MATEID=75670_1;EVENT=75670;SECONDARY;SU=55;PE=0;SR=55;ALG=PROD;AF=0.005334;NSAMP=156;MSQ=22.01;AC=156;AN=29246;NFAM=155
chr15	62564912	45668_2	N	[chr2:144440528[N	19449.8	LOW	SVTYPE=BND;POS=62564912;STRANDS=--:28;CIPOS=-9,8;CIEND=-9,8;CIPOS95=0,0;CIEND95=0,0;MATEID=45668_1;EVENT=45668;SECONDARY;SU=28;PE=0;SR=28;ALG=PROD;AF=0.02058;NSAMP=537;MSQ=20.57;AC=602;AN=29246;NFAM=529
chr15	62566315	216450	N	<DEL>	140.77	PASS	SVTYPE=DEL;POS=62566315;SVLEN=-681;END=62566996;STRANDS=+-:8;CIPOS=-6,8;CIEND=-9,5;CIPOS95=0,0;CIEND95=0,0;SU=8;PE=4;SR=4;ALG=PROD;AF=3.419e-05;NSAMP=1;MSQ=140.77;AC=1;AN=29246;NFAM=1
chr15	62572750	216451_1	N	N[chr15:62573024[	245.52	LOW	SVTYPE=BND;POS=62572750;STRANDS=+-:37;CIPOS=-30,29;CIEND=-30,29;CIPOS95=0,0;CIEND95=0,0;MATEID=216451_2;EVENT=216451;SU=37;PE=0;SR=37;ALG=PROD;AF=0.0003077;NSAMP=9;MSQ=24.4;RECLASSIFIED;AC=9;AN=29246;NFAM=9
chr15	62573024	216451_2	N	]chr15:62572750]N	245.52	LOW	SVTYPE=BND;POS=62572750;STRANDS=+-:37;CIPOS=-30,29;CIEND=-30,29;CIPOS95=0,0;CIEND95=0,0;MATEID=216451_1;EVENT=216451;SECONDARY;SU=37;PE=0;SR=37;ALG=PROD;AF=0.0003077;NSAMP=9;MSQ=24.4;RECLASSIFIED;AC=9;AN=29246;NFAM=9
chr15	62580606	216452_1	N	N[chr15:62581045[	1253.34	LOW	SVTYPE=BND;POS=62580606;STRANDS=+-:21;CIPOS=-24,24;CIEND=-25,29;CIPOS95=0,0;CIEND95=0,0;MATEID=216452_2;EVENT=216452;SU=21;PE=11;SR=10;ALG=PROD;AF=0.0002735;NSAMP=8;MSQ=14.62;RECLASSIFIED;AC=8;AN=29246;NFAM=8
chr15	62581045	216452_2	N	]chr15:62580606]N	1253.34	LOW	SVTYPE=BND;POS=62580606;STRANDS=+-:21;CIPOS=-25,29;CIEND=-24,24;CIPOS95=0,0;CIEND95=0,0;MATEID=216452_1;EVENT=216452;SECONDARY;SU=21;PE=11;SR=10;ALG=PROD;AF=0.0002735;NSAMP=8;MSQ=14.62;RECLASSIFIED;AC=8;AN=29246;NFAM=8
chr15	62582208	75671_2	N	[chr4:145325860[N	3668.52	LOW	SVTYPE=BND;POS=62582208;STRANDS=--:64;CIPOS=-6,5;CIEND=-6,5;CIPOS95=0,0;CIEND95=0,0;MATEID=75671_1;EVENT=75671;SECONDARY;SU=64;PE=0;SR=64;ALG=PROD;AF=0.002393;NSAMP=70;MSQ=22.97;AC=70;AN=29246;NFAM=69
chr15	62588050	216455	N	<DEL>	945.42	PASS	SVTYPE=DEL;POS=62588050;SVLEN=-187;END=62588237;STRANDS=+-:23;CIPOS=-26,25;CIEND=-26,25;CIPOS95=0,0;CIEND95=0,0;SU=23;PE=0;SR=23;ALG=PROD;AF=3.419e-05;NSAMP=1;MSQ=41.89;AC=1;AN=29246;NFAM=1
chr15	62588659	216456_1	N	N[chr15:62588849[	155.92	LOW	SVTYPE=BND;POS=62588659;STRANDS=+-:6;CIPOS=-8,6;CIEND=-10,9;CIPOS95=0,0;CIEND95=0,0;MATEID=216456_2;EVENT=216456;SU=6;PE=1;SR=5;ALG=PROD;AF=0.0002052;NSAMP=6;MSQ=24.61;RECLASSIFIED;AC=6;AN=29246;NFAM=6
chr15	62588662	24123_2	N	[chr11:76933174[N	21913.3	LOW	SVTYPE=BND;POS=62588662;STRANDS=--:4;CIPOS=-9,8;CIEND=-9,8;CIPOS95=0,0;CIEND95=0,0;MATEID=24123_1;EVENT=24123;SECONDARY;SU=4;PE=0;SR=4;ALG=PROD;AF=0.01357;NSAMP=396;MSQ=28.22;AC=397;AN=29246;NFAM=387
chr15	62588849	216456_2	N	]chr15:62588659]N	155.92	LOW	SVTYPE=BND;POS=62588659;STRANDS=+-:6;CIPOS=-10,9;CIEND=-8,6;CIPOS95=0,0;CIEND95=0,0;MATEID=216456_1;EVENT=216456;SECONDARY;SU=6;PE=1;SR=5;ALG=PROD;AF=0.0002052;NSAMP=6;MSQ=24.61;RECLASSIFIED;AC=6;AN=29246;NFAM=6
chr15	62617233	216457_1	N	N[chr15:62617302[	131.93	LOW	SVTYPE=BND;POS=62617233;STRANDS=+-:6;CIPOS=-6,5;CIEND=-6,5;CIPOS95=0,0;CIEND95=0,0;MATEID=216457_2;EVENT=216457;SU=6;PE=0;SR=6;ALG=PROD;AF=3.419e-05;NSAMP=1;MSQ=131.81;RECLASSIFIED;AC=1;AN=29246;NFAM=1
chr15	62617302	216457_2	N	]chr15:62617233]N	131.93	LOW	SVTYPE=BND;POS=62617233;STRANDS=+-:6;CIPOS=-6,5;CIEND=-6,5;CIPOS95=0,0;CIEND95=0,0;MATEID=216457_1;EVENT=216457;SECONDARY;SU=6;PE=0;SR=6;ALG=PROD;AF=3.419e-05;NSAMP=1;MSQ=131.81;RECLASSIFIED;AC=1;AN=29246;NFAM=1
chr15	62631498	111112_2	N	N[chr8:75105164[	436.03	LOW	SVTYPE=BND;POS=62631498;STRANDS=-+:5;IMPRECISE;CIPOS=-10,87;CIEND=-597,6;CIPOS95=-2,59;CIEND95=-206,1;MATEID=111112_1;EVENT=111112;SECONDARY;SU=5;PE=5;SR=0;ALG=PROD;AF=0.000718;NSAMP=21;MSQ=17.59;AC=21;AN=29246;NFAM=21
chr15	62642014	216458	N	<DEL>	464.58	PASS	SVTYPE=DEL;POS=62642014;SVLEN=-88;END=62642102;STRANDS=+-:17;CIPOS=-23,22;CIEND=-23,22;CIPOS95=0,0;CIEND95=0,0;SU=17;PE=0;SR=17;ALG=PROD;AF=6.839e-05;NSAMP=2;MSQ=232.29;AC=2;AN=29246;NFAM=2
chr15	62643408	216459_1	N	N[chr15:62643460[	655.56	LOW	SVTYPE=BND;POS=62643408;STRANDS=+-:20;CIPOS=-30,29;CIEND=-30,29;CIPOS95=0,0;CIEND95=0,0;MATEID=216459_2;EVENT=216459;SU=20;PE=0;SR=20;ALG=PROD;AF=0.0001026;NSAMP=3;MSQ=211.85;RECLASSIFIED;AC=3;AN=29246;NFAM=1
chr15	62643460	216459_2	N	]chr15:62643408]N	655.56	LOW	SVTYPE=BND;POS=62643408;STRANDS=+-:20;CIPOS=-30,29;CIEND=-30,29;CIPOS95=0,0;CIEND95=0,0;MATEID=216459_1;EVENT=216459;SECONDARY;SU=20;PE=0;SR=20;ALG=PROD;AF=0.0001026;NSAMP=3;MSQ=211.85;RECLASSIFIED;AC=3;AN=29246;NFAM=1
chr15	62655585	216460_1	N	N[chr15:62655721[	1.59774e+07	PASS	SVTYPE=BND;POS=62655585;STRANDS=+-:321848;CIPOS=0,0;CIEND=0,0;CIPOS95=0,0;CIEND95=0,0;MATEID=216460_2;EVENT=216460;SU=321848;PE=2569;SR=319279;AF=0.9369;NSAMP=14492;MSQ=644.25;RECLASSIFIED;AC=27402;AN=29246;NFAM=13371
chr15	62655721	216460_2	N	]chr15:62655585]N	1.59774e+07	PASS	SVTYPE=BND;POS=62655585;STRANDS=+-:321848;CIPOS=0,0;CIEND=0,0;CIPOS95=0,0;CIEND95=0,0;MATEID=216460_1;EVENT=216460;SECONDARY;SU=321848;PE=2569;SR=319279;AF=0.9369;NSAMP=14492;MSQ=644.25;RECLASSIFIED;AC=27402;AN=29246;NFAM=13371
chr15	62663350	216461	N	<DEL>	89787.1	PASS	SVTYPE=DEL;POS=62663350;SVLEN=-1516;END=62664866;STRANDS=+-:3690;CIPOS=0,0;CIEND=0,0;CIPOS95=0,0;CIEND95=0,0;SU=3690;PE=2202;SR=1488;ALG=PROD;AF=0.005915;NSAMP=171;MSQ=443.87;AC=173;AN=29246;NFAM=168
chr15	62677373	216463_1	N	N[chr15:62677547[	806.64	PASS	SVTYPE=BND;POS=62677373;STRANDS=+-:29;CIPOS=-1,0;CIEND=-1,0;CIPOS95=0,0;CIEND95=0,0;MATEID=216463_2;EVENT=216463;SU=29;PE=0;SR=29;ALG=PROD;AF=6.839e-05;NSAMP=2;MSQ=403.16;RECLASSIFIED;AC=2;AN=29246;NFAM=2
chr15	62677547	216463_2	N	]chr15:62677373]N	806.64	PASS	SVTYPE=BND;POS=62677373;STRANDS=+-:29;CIPOS=-1,0;CIEND=-1,0;CIPOS95=0,0;CIEND95=0,0;MATEID=216463_1;EVENT=216463;SECONDARY;SU=29;PE=0;SR=29;ALG=PROD;AF=6.839e-05;NSAMP=2;MSQ=403.16;RECLASSIFIED;AC=2;AN=29246;NFAM=2
chr15	62679047	95105_2	N	]chr6:32493119]N	30507.2	LOW	SVTYPE=BND;POS=62679047;STRANDS=+-:431;IMPRECISE;CIPOS=-372,3;CIEND=-10,190;CIPOS95=-29,3;CIEND95=-3,3;MATEID=95105_1;EVENT=95105;SECONDARY;SU=431;PE=431;SR=0;ALG=PROD;AF=0.02188;NSAMP=640;MSQ=28.71;AC=640;AN=29246;NFAM=636
chr15	62679085	95308_2	N	N[chr6:32501013[	145303	LOW	SVTYPE=BND;POS=62679085;STRANDS=-+:1629;IMPRECISE;CIPOS=-7,203;CIEND=-97,4;CIPOS95=-7,9;CIEND95=-1,1;MATEID=95308_1;EVENT=95308;SECONDARY;SU=1629;PE=1629;SR=0;ALG=PROD;AF=0.06733;NSAMP=1969;MSQ=45.51;AC=1969;AN=29246;NFAM=1927
chr15	62684278	216465	N	<DEL>	776.24	PASS	SVTYPE=DEL;POS=62684278;SVLEN=-2084;END=62686362;STRANDS=+-:35;CIPOS=-10,6;CIEND=-10,9;CIPOS95=0,0;CIEND95=0,0;SU=35;PE=25;SR=10;ALG=PROD;AF=3.419e-05;NSAMP=1;MSQ=776.24;AC=1;AN=29246;NFAM=1
chr15	62688533	216466_1	N	N[chr15:62689108[	391.41	LOW	SVTYPE=BND;POS=62688533;STRANDS=+-:10;CIPOS=-7,6;CIEND=-10,9;CIPOS95=0,0;CIEND95=0,0;MATEID=216466_2;EVENT=216466;SU=10;PE=5;SR=5;ALG=PROD;AF=0.0002393;NSAMP=7;MSQ=52.31;RECLASSIFIED;AC=7;AN=29246;NFAM=7
chr15	62689108	216466_2	N	]chr15:62688533]N	391.41	LOW	SVTYPE=BND;POS=62688533;STRANDS=+-:10;CIPOS=-10,9;CIEND=-7,6;CIPOS95=0,0;CIEND95=0,0;MATEID=216466_1;EVENT=216466;SECONDARY;SU=10;PE=5;SR=5;ALG=PROD;AF=0.0002393;NSAMP=7;MSQ=52.31;RECLASSIFIED;AC=7;AN=29246;NFAM=7
chr15	62699908	216468	N	<DEL>	1603.4	PASS	SVTYPE=DEL;POS=62699908;SVLEN=-92;END=62700000;STRANDS=+-:65;CIPOS=-30,29;CIEND=-30,29;CIPOS95=0,0;CIEND95=0,0;SU=65;PE=0;SR=65;ALG=PROD;AF=0.0001026;NSAMP=3;MSQ=326.65;AC=3;AN=29246;NFAM=3
chr15	62713915	95106_2	N	N]chr6:120080826]	271941	LOW	SVTYPE=BND;POS=62713915;STRANDS=++:11549;CIPOS=0,0;CIEND=0,0;CIPOS95=0,0;CIEND95=0,0;MATEID=95106_1;EVENT=95106;SECONDARY;SU=11549;PE=3;SR=11546;ALG=PROD;AF=0.1082;NSAMP=3142;MSQ=52.65;AC=3163;AN=29246;NFAM=3015
chr15	62721861	103852_2	N	[chr7:70042047[N	131.97	LOW	SVTYPE=BND;POS=62721861;STRANDS=--:18;IMPRECISE;CIPOS=-507,29;CIEND=-509,29;CIPOS95=-114,29;CIEND95=-122,29;MATEID=103852_1;EVENT=103852;SECONDARY;SU=18;PE=18;SR=0;ALG=PROD;AF=3.419e-05;NSAMP=1;MSQ=44.32;AC=1;AN=29246;NFAM=1
chr15	62721861	116305_2	N	]chr9:133700236]N	6168.54	LOW	SVTYPE=BND;POS=62721861;STRANDS=+-:756;CIPOS=-2,1;CIEND=-2,1;CIPOS95=0,0;CIEND95=0,0;MATEID=116305_1;EVENT=116305;SECONDARY;SU=756;PE=453;SR=303;ALG=PROD;AF=0.0003419;NSAMP=10;MSQ=155.29;AC=10;AN=29246;NFAM=10
chr15	62722583	63226_2	N	N[chr3:13477079[	12113.5	PASS	SVTYPE=BND;POS=62722583;STRANDS=-+:924;CIPOS=-1,0;CIEND=0,1;CIPOS95=0,0;CIEND95=0,0;MATEID=63226_1;EVENT=63226;SECONDARY;SU=924;PE=463;SR=461;ALG=PROD;AF=0.0003761;NSAMP=11;MSQ=365.42;AC=11;AN=29246;NFAM=10
chr15	62723399	480751	N	<DUP>	187.63	PASS	SVTYPE=DUP;POS=62723399;SVLEN=168683;END=62892082;STRANDS=-+:21;CIPOS=-5,2;CIEND=-3,2;CIPOS95=0,0;CIEND95=0,0;SU=21;PE=12;SR=9;ALG=PROD;AF=3.419e-05;NSAMP=1;MSQ=187.16;AC=1;AN=29246;NFAM=1
chr15	62723753	103853_2	N	[chr7:32499035[N	81429.6	LOW	SVTYPE=BND;POS=62723753;STRANDS=--:12;IMPRECISE;CIPOS=-682,26;CIEND=-414,29;CIPOS95=-110,26;CIEND95=-64,29;MATEID=103853_1;EVENT=103853;SECONDARY;SU=12;PE=12;SR=0;ALG=PROD;AF=0.06712;NSAMP=1963;MSQ=27.07;AC=1963;AN=29246;NFAM=1945
chr15	62723848	103854_2	N	N]chr7:32498928]	119387	LOW	SVTYPE=BND;POS=62723848;STRANDS=++:12;IMPRECISE;CIPOS=-29,29;CIEND=-30,29;CIPOS95=-1,1;CIEND95=-1,1;MATEID=103854_1;EVENT=103854;SECONDARY;SU=12;PE=9;SR=3;ALG=PROD;AF=0.09964;NSAMP=2914;MSQ=26.03;AC=2914;AN=29246;NFAM=2874
chr15	62724571	480752	N	<DUP>	212.75	PASS	SVTYPE=DUP;POS=62724571;SVLEN=279145;END=63003716;STRANDS=-+:24;CIPOS=-3,2;CIEND=-3,2;CIPOS95=0,0;CIEND95=0,0;SU=24;PE=13;SR=11;ALG=PROD;AF=3.419e-05;NSAMP=1;MSQ=212.3;AC=1;AN=29246;NFAM=1
chr15	62741749	36373_1	N	[chrX:22976593[N	455380	LOW	SVTYPE=BND;POS=62741749;STRANDS=--:4;CIPOS=-9,8;CIEND=-9,8;CIPOS95=0,0;CIEND95=0,0;MATEID=36373_2;EVENT=36373;SU=4;PE=0;SR=4;ALG=PROD;AF=0.2456;NSAMP=7180;MSQ=36.68;AC=7183;AN=29246;NFAM=6792
chr15	62741749	564204_2	N	[chr15:59151010[N	589662	LOW	SVTYPE=BND;POS=62741749;STRANDS=--:366;CIPOS=-2,4;CIEND=-2,2;CIPOS95=0,0;CIEND95=0,0;MATEID=564204_1;EVENT=564204;SECONDARY;SU=366;PE=0;SR=366;ALG=PROD;AF=0.2811;NSAMP=8218;MSQ=41.98;AC=8221;AN=29246;NFAM=7742
chr15	62741768	216469_1	N	N[chr15:62742044[	372908	LOW	SVTYPE=BND;POS=62741768;STRANDS=+-:177;CIPOS=-4,4;CIEND=-4,1;CIPOS95=0,0;CIEND95=0,0;MATEID=216469_2;EVENT=216469;SU=177;PE=0;SR=177;ALG=PROD;AF=0.1655;NSAMP=4839;MSQ=47.26;RECLASSIFIED;AC=4839;AN=29246;NFAM=4668
chr15	62741768	30688_2	N	N]chr13:101867940]	12320.5	LOW	SVTYPE=BND;POS=62741768;STRANDS=++:9;CIPOS=-29,28;CIEND=-29,28;CIPOS95=0,0;CIEND95=0,0;MATEID=30688_1;EVENT=30688;SECONDARY;SU=9;PE=0;SR=9;ALG=PROD;AF=0.01026;NSAMP=300;MSQ=22.9;AC=300;AN=29246;NFAM=300
chr15	62741768	86056_2	N	N[chr5:146560091[	129274	LOW	SVTYPE=BND;POS=62741768;STRANDS=-+:70;CIPOS=-8,8;CIEND=-8,8;CIPOS95=0,0;CIEND95=0,0;MATEID=86056_1;EVENT=86056;SECONDARY;SU=70;PE=0;SR=70;ALG=PROD;AF=0.08179;NSAMP=2392;MSQ=28.72;AC=2392;AN=29246;NFAM=2310
chr15	62742044	216469_2	N	]chr15:62741768]N	372908	LOW	SVTYPE=BND;POS=62741768;STRANDS=+-:177;CIPOS=-4,1;CIEND=-4,4;CIPOS95=0,0;CIEND95=0,0;MATEID=216469_1;EVENT=216469;SECONDARY;SU=177;PE=0;SR=177;ALG=PROD;AF=0.1655;NSAMP=4839;MSQ=47.26;RECLASSIFIED;AC=4839;AN=29246;NFAM=4668
chr15	62773077	216470_1	N	N[chr15:62773304[	262420	LOW	SVTYPE=BND;POS=62773077;STRANDS=+-:21069;CIPOS=0,0;CIEND=0,0;CIPOS95=0,0;CIEND95=0,0;MATEID=216470_2;EVENT=216470;SU=21069;PE=36;SR=21033;ALG=PROD;AF=0.117;NSAMP=3422;MSQ=48.89;RECLASSIFIED;AC=3422;AN=29246;NFAM=3222
chr15	62773304	216470_2	N	]chr15:62773077]N	262420	LOW	SVTYPE=BND;POS=62773077;STRANDS=+-:21069;CIPOS=0,0;CIEND=0,0;CIPOS95=0,0;CIEND95=0,0;MATEID=216470_1;EVENT=216470;SECONDARY;SU=21069;PE=36;SR=21033;ALG=PROD;AF=0.117;NSAMP=3422;MSQ=48.89;RECLASSIFIED;AC=3422;AN=29246;NFAM=3222
chr15	62777361	564254_1	N	N]chr15:88421429]	435.48	LOW	SVTYPE=BND;POS=62777361;STRANDS=++:4;IMPRECISE;CIPOS=-10,497;CIEND=-10,463;CIPOS95=-1,154;CIEND95=-1,146;MATEID=564254_2;EVENT=564254;SU=4;PE=4;SR=0;ALG=PROD;AF=0.0006839;NSAMP=20;MSQ=20.13;AC=20;AN=29246;NFAM=20
chr15	62777385	35317_1	N	N]chr17:50041127]	1.37662e+06	LOW	SVTYPE=BND;POS=62777385;STRANDS=++:2033;IMPRECISE;CIPOS=-30,200;CIEND=-2,204;CIPOS95=-11,11;CIEND95=-2,5;MATEID=35317_2;EVENT=35317;SU=2033;PE=2033;SR=0;ALG=PROD;AF=0.3883;NSAMP=11355;MSQ=70.86;AC=11356;AN=29246;NFAM=10548
chr15	62788930	216471	N	<DEL>	788.33	PASS	SVTYPE=DEL;POS=62788930;SVLEN=-1075;END=62790005;STRANDS=+-:33;CIPOS=-2,1;CIEND=-2,0;CIPOS95=0,0;CIEND95=0,0;SU=33;PE=20;SR=13;ALG=PROD;AF=3.419e-05;NSAMP=1;MSQ=788.33;AC=1;AN=29246;NFAM=1
chr15	62793838	45670_2	N	N[chr2:81526481[	399486	LOW	SVTYPE=BND;POS=62793838;STRANDS=-+:147;CIPOS=-5,5;CIEND=-5,5;CIPOS95=0,0;CIEND95=0,0;MATEID=45670_1;EVENT=45670;SECONDARY;SU=147;PE=3;SR=144;ALG=PROD;AF=0.0782;NSAMP=2287;MSQ=98.94;AC=2287;AN=29246;NFAM=2189
chr15	62815168	95107_2	N	]chr6:75556245]N	29570.8	LOW	SVTYPE=BND;POS=62815168;STRANDS=+-:642;CIPOS=-1,1;CIEND=-1,1;CIPOS95=0,0;CIEND95=0,0;MATEID=95107_1;EVENT=95107;SECONDARY;SU=642;PE=0;SR=642;ALG=PROD;AF=0.03265;NSAMP=955;MSQ=17.37;AC=955;AN=29246;NFAM=934
chr15	62815193	20005_2	N	N]chr10:119894806]	20.89	LOW	SVTYPE=BND;POS=62815193;STRANDS=++:4;IMPRECISE;CIPOS=-10,7;CIEND=-9,8;CIPOS95=-1,0;CIEND95=0,0;MATEID=20005_1;EVENT=20005;SECONDARY;SU=4;PE=0;SR=4;ALG=PROD;AF=3.419e-05;NSAMP=1;MSQ=20.89;AC=1;AN=29246;NFAM=1
chr15	62815220	95309_2	N	N[chr6:75556230[	902746	LOW	SVTYPE=BND;POS=62815220;STRANDS=+-:10,-+:25789;CIPOS=0,0;CIEND=0,0;CIPOS95=0,0;CIEND95=0,0;MATEID=95309_1;EVENT=95309;SECONDARY;SU=25799;PE=9;SR=25790;ALG=PROD;AF=0.3172;NSAMP=9278;MSQ=56.66;AC=9278;AN=29246;NFAM=8681
chr15	62825393	216472	N	<DEL>	537.01	PASS	SVTYPE=DEL;POS=62825393;SVLEN=-477;END=62825870;STRANDS=+-:18;CIPOS=-10,4;CIEND=-6,4;CIPOS95=0,0;CIEND95=0,0;SU=18;PE=12;SR=6;ALG=PROD;AF=3.419e-05;NSAMP=1;MSQ=536.66;AC=1;AN=29246;NFAM=1
chr15	62825692	36673_1	N	N]chrY:8613329]	3775.46	LOW	SVTYPE=BND;POS=62825692;STRANDS=++:5;IMPRECISE;CIPOS=-10,535;CIEND=-10,689;CIPOS95=-2,148;CIEND95=-1,195;MATEID=36673_2;EVENT=36673;SU=5;PE=5;SR=0;ALG=PROD;AF=0.004685;NSAMP=137;MSQ=17.99;AC=137;AN=29244;NFAM=136
chr15	62825733	216473_1	N	N[chr15:62825867[	2893	LOW	SVTYPE=BND;POS=62825733;STRANDS=+-:4;CIPOS=-9,8;CIEND=-9,8;CIPOS95=0,0;CIEND95=0,0;MATEID=216473_2;EVENT=216473;SU=4;PE=0;SR=4;ALG=PROD;AF=0.003114;NSAMP=87;MSQ=22.27;RETAINED;RECLASSIFIED;AC=91;AN=29222;NFAM=87
chr15	62825840	95108_2	N	N]chr6:55477363]	1340.57	LOW	SVTYPE=BND;POS=62825840;STRANDS=++:4;IMPRECISE;CIPOS=-10,147;CIEND=-10,840;CIPOS95=-2,100;CIEND95=-1,185;MATEID=95108_1;EVENT=95108;SECONDARY;SU=4;PE=4;SR=0;ALG=PROD;AF=0.0007869;NSAMP=23;MSQ=17.22;AC=23;AN=29228;NFAM=23
chr15	62825846	36672_1	N	[chrY:8613118[N	5523.56	LOW	SVTYPE=BND;POS=62825846;STRANDS=--:6;IMPRECISE;CIPOS=-488,9;CIEND=-663,9;CIPOS95=-137,2;CIEND95=-189,1;MATEID=36672_2;EVENT=36672;SU=6;PE=6;SR=0;ALG=PROD;AF=0.003533;NSAMP=101;MSQ=25.16;AC=103;AN=29156;NFAM=100
chr15	62825864	103855_2	N	N[chr7:9793185[	213.45	LOW	SVTYPE=BND;POS=62825864;STRANDS=-+:10;IMPRECISE;CIPOS=-30,527;CIEND=-597,29;CIPOS95=-30,75;CIEND95=-81,29;MATEID=103855_1;EVENT=103855;SECONDARY;SU=10;PE=10;SR=0;ALG=PROD;AF=0.000171;NSAMP=5;MSQ=37.43;AC=5;AN=29246;NFAM=5
chr15	62825867	216473_2	N	]chr15:62825733]N	2893	LOW	SVTYPE=BND;POS=62825733;STRANDS=+-:4;CIPOS=-9,8;CIEND=-9,8;CIPOS95=0,0;CIEND95=0,0;MATEID=216473_1;EVENT=216473;SECONDARY;SU=4;PE=0;SR=4;ALG=PROD;AF=0.003114;NSAMP=87;MSQ=22.27;RETAINED;RECLASSIFIED;AC=91;AN=29222;NFAM=87
chr15	62850098	216475_1	N	N[chr15:62850546[	441.51	LOW	SVTYPE=BND;POS=62850098;STRANDS=+-:5;IMPRECISE;CIPOS=-10,9;CIEND=-10,9;CIPOS95=-3,3;CIEND95=-3,3;MATEID=216475_2;EVENT=216475;SU=5;PE=4;SR=1;ALG=PROD;AF=0.0002735;NSAMP=8;MSQ=44.15;RECLASSIFIED;AC=8;AN=29246;NFAM=8
chr15	62850546	216475_2	N	]chr15:62850098]N	441.51	LOW	SVTYPE=BND;POS=62850098;STRANDS=+-:5;IMPRECISE;CIPOS=-10,9;CIEND=-10,9;CIPOS95=-3,3;CIEND95=-3,3;MATEID=216475_1;EVENT=216475;SECONDARY;SU=5;PE=4;SR=1;ALG=PROD;AF=0.0002735;NSAMP=8;MSQ=44.15;RECLASSIFIED;AC=8;AN=29246;NFAM=8
chr15	62855643	4092_2	N	[chr1:183156626[N	454.83	LOW	SVTYPE=BND;POS=62855643;STRANDS=--:4;IMPRECISE;CIPOS=-359,9;CIEND=-613,7;CIPOS95=-101,2;CIEND95=-135,1;MATEID=4092_1;EVENT=4092;SECONDARY;SU=4;PE=4;SR=0;ALG=PROD;AF=0.0007864;NSAMP=23;MSQ=11.84;AC=23;AN=29246;NFAM=23
chr15	62857612	216476	N	<DEL>	656.39	PASS	SVTYPE=DEL;POS=62857612;SVLEN=-150;END=62857762;STRANDS=+-:23;CIPOS=-22,21;CIEND=-22,21;CIPOS95=0,0;CIEND95=0,0;SU=23;PE=0;SR=23;ALG=PROD;AF=6.839e-05;NSAMP=2;MSQ=328.19;AC=2;AN=29246;NFAM=2
chr15	62871095	216477	N	<DEL>	257.75	PASS	SVTYPE=DEL;POS=62871095;SVLEN=-138;END=62871233;STRANDS=+-:6;CIPOS=-6,5;CIEND=-6,5;CIPOS95=0,0;CIEND95=0,0;SU=6;PE=0;SR=6;ALG=PROD;AF=3.419e-05;NSAMP=1;MSQ=257.75;AC=1;AN=29246;NFAM=1
chr15	62876727	216478_1	N	N[chr15:62876937[	342.35	LOW	SVTYPE=BND;POS=62876727;STRANDS=+-:11;CIPOS=-3,2;CIEND=-3,2;CIPOS95=0,0;CIEND95=0,0;MATEID=216478_2;EVENT=216478;SU=11;PE=0;SR=11;ALG=PROD;AF=0.000171;NSAMP=5;MSQ=66.3;RECLASSIFIED;AC=5;AN=29246;NFAM=5
chr15	62876937	216478_2	N	]chr15:62876727]N	342.35	LOW	SVTYPE=BND;POS=62876727;STRANDS=+-:11;CIPOS=-3,2;CIEND=-3,2;CIPOS95=0,0;CIEND95=0,0;MATEID=216478_1;EVENT=216478;SECONDARY;SU=11;PE=0;SR=11;ALG=PROD;AF=0.000171;NSAMP=5;MSQ=66.3;RECLASSIFIED;AC=5;AN=29246;NFAM=5
chr15	62886528	564255_1	N	[chr15:62899639[N	1020.88	PASS	SVTYPE=BND;POS=62886528;STRANDS=--:69;CIPOS=-23,21;CIEND=-30,29;CIPOS95=0,0;CIEND95=0,0;MATEID=564255_2;EVENT=564255;SU=69;PE=46;SR=23;ALG=PROD;AF=6.839e-05;NSAMP=2;MSQ=510.44;AC=2;AN=29246;NFAM=1
chr15	62898468	564256_1	N	N]chr15:62904803]	1195.24	PASS	SVTYPE=BND;POS=62898468;STRANDS=++:69;CIPOS=-23,23;CIEND=-22,21;CIPOS95=0,0;CIEND95=0,0;MATEID=564256_2;EVENT=564256;SU=69;PE=44;SR=25;ALG=PROD;AF=6.839e-05;NSAMP=2;MSQ=597.61;AC=2;AN=29246;NFAM=1
chr15	62899639	564255_2	N	[chr15:62886528[N	1020.88	PASS	SVTYPE=BND;POS=62899639;STRANDS=--:69;CIPOS=-30,29;CIEND=-23,21;CIPOS95=0,0;CIEND95=0,0;MATEID=564255_1;EVENT=564255;SECONDARY;SU=69;PE=46;SR=23;ALG=PROD;AF=6.839e-05;NSAMP=2;MSQ=510.44;AC=2;AN=29246;NFAM=1
chr15	62902328	216479	N	<DEL>	1840.03	PASS	SVTYPE=DEL;POS=62902328;SVLEN=-1198;END=62903526;STRANDS=+-:85;CIPOS=-6,6;CIEND=-30,29;CIPOS95=0,0;CIEND95=0,0;SU=85;PE=45;SR=40;ALG=PROD;AF=0.0001026;NSAMP=3;MSQ=438.49;AC=3;AN=29246;NFAM=3
chr15	62903457	216480	N	<DEL>	542.48	PASS	SVTYPE=DEL;POS=62903457;SVLEN=-73826;END=62977283;STRANDS=+-:25;CIPOS=-3,2;CIEND=-10,9;CIPOS95=0,0;CIEND95=0,0;SU=25;PE=15;SR=10;ALG=PROD;AF=3.419e-05;NSAMP=1;MSQ=542.48;AC=1;AN=29246;NFAM=1
chr15	62904803	564256_2	N	N]chr15:62898468]	1195.24	PASS	SVTYPE=BND;POS=62904803;STRANDS=++:69;CIPOS=-22,21;CIEND=-23,23;CIPOS95=0,0;CIEND95=0,0;MATEID=564256_1;EVENT=564256;SECONDARY;SU=69;PE=44;SR=25;ALG=PROD;AF=6.839e-05;NSAMP=2;MSQ=597.61;AC=2;AN=29246;NFAM=1
chr15	62916466	216481_1	N	N[chr15:62916565[	218.73	LOW	SVTYPE=BND;POS=62916466;STRANDS=+-:8;CIPOS=-10,9;CIEND=-10,9;CIPOS95=0,0;CIEND95=0,0;MATEID=216481_2;EVENT=216481;SU=8;PE=0;SR=8;ALG=PROD;AF=3.419e-05;NSAMP=1;MSQ=218.73;RECLASSIFIED;AC=1;AN=29246;NFAM=1
chr15	62916565	216481_2	N	]chr15:62916466]N	218.73	LOW	SVTYPE=BND;POS=62916466;STRANDS=+-:8;CIPOS=-10,9;CIEND=-10,9;CIPOS95=0,0;CIEND95=0,0;MATEID=216481_1;EVENT=216481;SECONDARY;SU=8;PE=0;SR=8;ALG=PROD;AF=3.419e-05;NSAMP=1;MSQ=218.73;RECLASSIFIED;AC=1;AN=29246;NFAM=1
chr15	62936658	216482	N	<DEL>	4906.56	PASS	SVTYPE=DEL;POS=62936658;SVLEN=-1670;END=62938328;STRANDS=+-:198;CIPOS=-43,41;CIEND=-43,41;CIPOS95=0,0;CIEND95=0,0;SU=198;PE=143;SR=55;ALG=PROD;AF=6.839e-05;NSAMP=2;MSQ=852.8;AC=2;AN=29246;NFAM=1
chr15	62964102	4093_2	N	[chr1:33050920[N	56.67	LOW	SVTYPE=BND;POS=62964102;STRANDS=--:12;CIPOS=-6,4;CIEND=-6,3;CIPOS95=0,0;CIEND95=0,0;MATEID=4093_1;EVENT=4093;SECONDARY;SU=12;PE=6;SR=6;ALG=PROD;AF=3.419e-05;NSAMP=1;MSQ=56.54;AC=1;AN=29246;NFAM=1
chr15	62965655	216484_1	N	N[chr15:62965745[	251.67	LOW	SVTYPE=BND;POS=62965655;STRANDS=+-:4;CIPOS=-9,8;CIEND=-9,8;CIPOS95=0,0;CIEND95=0,0;MATEID=216484_2;EVENT=216484;SU=4;PE=0;SR=4;ALG=PROD;AF=6.839e-05;NSAMP=2;MSQ=125.83;RECLASSIFIED;AC=2;AN=29246;NFAM=2
chr15	62965745	216484_2	N	]chr15:62965655]N	251.67	LOW	SVTYPE=BND;POS=62965655;STRANDS=+-:4;CIPOS=-9,8;CIEND=-9,8;CIPOS95=0,0;CIEND95=0,0;MATEID=216484_1;EVENT=216484;SECONDARY;SU=4;PE=0;SR=4;ALG=PROD;AF=6.839e-05;NSAMP=2;MSQ=125.83;RECLASSIFIED;AC=2;AN=29246;NFAM=2
chr15	62975146	216485	N	<DEL>	127511	PASS	SVTYPE=DEL;POS=62975146;SVLEN=-1831;END=62976977;STRANDS=+-:4586;CIPOS=0,0;CIEND=0,0;CIPOS95=0,0;CIEND95=0,0;SU=4586;PE=3237;SR=1349;ALG=PROD;AF=0.003864;NSAMP=113;MSQ=517.67;AC=113;AN=29246;NFAM=108
chr15	63008436	216487	N	<DEL>	3302.9	PASS	SVTYPE=DEL;POS=63008436;SVLEN=-223;END=63008659;STRANDS=+-:86;CIPOS=-7,6;CIEND=-6,5;CIPOS95=0,0;CIEND95=0,0;SU=86;PE=2;SR=84;ALG=PROD;AF=0.0003419;NSAMP=10;MSQ=329.32;AC=10;AN=29246;NFAM=10
chr15	63019582	216488	N	<DEL>	569.28	PASS	SVTYPE=DEL;POS=63019582;SVLEN=-6053;END=63025635;STRANDS=+-:28;CIPOS=-10,9;CIEND=-3,1;CIPOS95=0,0;CIEND95=0,0;SU=28;PE=15;SR=13;ALG=PROD;AF=3.419e-05;NSAMP=1;MSQ=569.28;AC=1;AN=29246;NFAM=1
chr15	63080278	564257	N	<INV>	230.11	LOW	SVTYPE=INV;POS=63080278;SVLEN=61;END=63080339;STRANDS=++:1,--:3;IMPRECISE;CIPOS=-9,8;CIEND=-10,9;CIPOS95=-3,2;CIEND95=-3,3;SU=4;PE=3;SR=1;ALG=PROD;AF=0.0003761;NSAMP=11;MSQ=11.71;AC=11;AN=29246;NFAM=11
chr15	63082400	86057_2	N	N]chr5:116822130]	578917	LOW	SVTYPE=BND;POS=63082400;STRANDS=++:5255;CIPOS=0,0;CIEND=0,0;CIPOS95=0,0;CIEND95=0,0;MATEID=86057_1;EVENT=86057;SECONDARY;SU=5255;PE=580;SR=4675;ALG=PROD;AF=0.221;NSAMP=6104;MSQ=60.72;AC=6464;AN=29246;NFAM=5750
chr15	63082958	216491_1	N	N[chr15:63083129[	245.89	LOW	SVTYPE=BND;POS=63082958;STRANDS=+-:9;CIPOS=-4,3;CIEND=-4,3;CIPOS95=0,0;CIEND95=0,0;MATEID=216491_2;EVENT=216491;SU=9;PE=0;SR=9;ALG=PROD;AF=6.839e-05;NSAMP=2;MSQ=122.2;RECLASSIFIED;AC=2;AN=29246;NFAM=2
chr15	63083129	216491_2	N	]chr15:63082958]N	245.89	LOW	SVTYPE=BND;POS=63082958;STRANDS=+-:9;CIPOS=-4,3;CIEND=-4,3;CIPOS95=0,0;CIEND95=0,0;MATEID=216491_1;EVENT=216491;SECONDARY;SU=9;PE=0;SR=9;ALG=PROD;AF=6.839e-05;NSAMP=2;MSQ=122.2;RECLASSIFIED;AC=2;AN=29246;NFAM=2
chr15	63087682	216492_1	N	N[chr15:63089735[	147.72	LOW	SVTYPE=BND;POS=63087682;STRANDS=+-:4;IMPRECISE;CIPOS=-10,397;CIEND=-347,9;CIPOS95=-2,121;CIEND95=-118,2;MATEID=216492_2;EVENT=216492;SU=4;PE=4;SR=0;ALG=PROD;AF=3.419e-05;NSAMP=1;MSQ=4.68;RECLASSIFIED;AC=1;AN=29246;NFAM=1
chr15	63089735	216492_2	N	]chr15:63087682]N	147.72	LOW	SVTYPE=BND;POS=63087682;STRANDS=+-:4;IMPRECISE;CIPOS=-347,9;CIEND=-10,397;CIPOS95=-118,2;CIEND95=-2,121;MATEID=216492_1;EVENT=216492;SECONDARY;SU=4;PE=4;SR=0;ALG=PROD;AF=3.419e-05;NSAMP=1;MSQ=4.68;RECLASSIFIED;AC=1;AN=29246;NFAM=1
chr15	63100177	216493_1	N	N[chr15:63103646[	975.46	LOW	SVTYPE=BND;POS=63100177;STRANDS=+-:26;IMPRECISE;CIPOS=-7,9;CIEND=-10,9;CIPOS95=-1,1;CIEND95=-1,0;MATEID=216493_2;EVENT=216493;SU=26;PE=23;SR=3;ALG=PROD;AF=0.0001026;NSAMP=3;MSQ=7.76;RECLASSIFIED;AC=3;AN=29246;NFAM=3
chr15	63103646	216493_2	N	]chr15:63100177]N	975.46	LOW	SVTYPE=BND;POS=63100177;STRANDS=+-:26;IMPRECISE;CIPOS=-10,9;CIEND=-7,9;CIPOS95=-1,0;CIEND95=-1,1;MATEID=216493_1;EVENT=216493;SECONDARY;SU=26;PE=23;SR=3;ALG=PROD;AF=0.0001026;NSAMP=3;MSQ=7.76;RECLASSIFIED;AC=3;AN=29246;NFAM=3
chr15	63125621	216494	N	<DEL>	296.8	PASS	SVTYPE=DEL;POS=63125621;SVLEN=-68;END=63125689;STRANDS=+-:8;CIPOS=-10,9;CIEND=-10,9;CIPOS95=0,0;CIEND95=0,0;SU=8;PE=0;SR=8;ALG=PROD;AF=3.419e-05;NSAMP=1;MSQ=296.76;AC=1;AN=29246;NFAM=1
chr15	63143611	480753	N	<DUP>	289.24	PASS	SVTYPE=DUP;POS=63143611;SVLEN=14119;END=63157730;STRANDS=-+:26;CIPOS=-25,22;CIEND=-30,29;CIPOS95=0,0;CIEND95=0,0;SU=26;PE=19;SR=7;ALG=PROD;AF=0.0001026;NSAMP=2;MSQ=143.44;AC=3;AN=29246;NFAM=2
chr15	63148914	216495	N	<DEL>	272.58	PASS	SVTYPE=DEL;POS=63148914;SVLEN=-1751;END=63150665;STRANDS=+-:12;IMPRECISE;CIPOS=-9,189;CIEND=-320,9;CIPOS95=0,43;CIEND95=-50,1;SU=12;PE=12;SR=0;ALG=PROD;AF=3.419e-05;NSAMP=1;MSQ=272.58;AC=1;AN=29246;NFAM=1
chr15	63149543	216496_1	N	N[chr15:63149620[	5.1844e+06	PASS	SVTYPE=BND;POS=63149543;STRANDS=+-:141905;CIPOS=0,0;CIEND=0,0;CIPOS95=0,0;CIEND95=0,0;MATEID=216496_2;EVENT=216496;SU=141905;PE=524;SR=141381;AF=0.3495;NSAMP=8144;MSQ=373.34;RECLASSIFIED;AC=10221;AN=29246;NFAM=7511
chr15	63149620	216496_2	N	]chr15:63149543]N	5.1844e+06	PASS	SVTYPE=BND;POS=63149543;STRANDS=+-:141905;CIPOS=0,0;CIEND=0,0;CIPOS95=0,0;CIEND95=0,0;MATEID=216496_1;EVENT=216496;SECONDARY;SU=141905;PE=524;SR=141381;AF=0.3495;NSAMP=8144;MSQ=373.34;RECLASSIFIED;AC=10221;AN=29246;NFAM=7511
chr15	63153853	95310_2	N	[chr6:99471280[N	80.59	LOW	SVTYPE=BND;POS=63153853;STRANDS=--:9;IMPRECISE;CIPOS=-438,5;CIEND=-319,9;CIPOS95=-155,0;CIEND95=-57,1;MATEID=95310_1;EVENT=95310;SECONDARY;SU=9;PE=9;SR=0;ALG=PROD;AF=3.419e-05;NSAMP=1;MSQ=80.59;AC=1;AN=29246;NFAM=1
chr15	63160254	95311_2	N	[chr6:62422875[N	37.56	LOW	SVTYPE=BND;POS=63160254;STRANDS=--:4;CIPOS=-9,8;CIEND=-9,8;CIPOS95=0,0;CIEND95=0,0;MATEID=95311_1;EVENT=95311;SECONDARY;SU=4;PE=0;SR=4;ALG=PROD;AF=6.839e-05;NSAMP=2;MSQ=18.78;AC=2;AN=29246;NFAM=2
chr15	63162745	4094_2	N	N]chr1:113161955]	140.64	LOW	SVTYPE=BND;POS=63162745;STRANDS=++:7;IMPRECISE;CIPOS=-10,4;CIEND=-5,4;CIPOS95=-1,0;CIEND95=0,0;MATEID=4094_1;EVENT=4094;SECONDARY;SU=7;PE=0;SR=7;ALG=PROD;AF=3.419e-05;NSAMP=1;MSQ=140.64;AC=1;AN=29246;NFAM=1
chr15	63166833	216498	N	<DEL>	332.51	PASS	SVTYPE=DEL;POS=63166833;SVLEN=-2392;END=63169225;STRANDS=+-:16;IMPRECISE;CIPOS=-10,226;CIEND=-255,9;CIPOS95=-2,45;CIEND95=-57,2;SU=16;PE=16;SR=0;ALG=PROD;AF=3.419e-05;NSAMP=1;MSQ=332.51;AC=1;AN=29246;NFAM=1
chr15	63184930	4096_2	N	]chr1:34929628]N	54.61	LOW	SVTYPE=BND;POS=63184930;STRANDS=+-:27;CIPOS=-44,43;CIEND=-43,42;CIPOS95=0,0;CIEND95=0,0;MATEID=4096_1;EVENT=4096;SECONDARY;SU=27;PE=10;SR=17;ALG=PROD;AF=6.839e-05;NSAMP=2;MSQ=27.3;AC=2;AN=29246;NFAM=2
chr15	63184945	4095_2	N	N[chr1:34903801[	365.32	LOW	SVTYPE=BND;POS=63184945;STRANDS=-+:22;IMPRECISE;CIPOS=-50,342;CIEND=-312,49;CIPOS95=-49,49;CIEND95=-34,34;MATEID=4095_1;EVENT=4095;SECONDARY;SU=22;PE=22;SR=0;ALG=PROD;AF=6.839e-05;NSAMP=2;MSQ=182.66;AC=2;AN=29246;NFAM=2
chr15	63189820	216500	N	<DEL>	154.83	PASS	SVTYPE=DEL;POS=63189820;SVLEN=-64;END=63189884;STRANDS=+-:4;CIPOS=-9,8;CIEND=-9,8;CIPOS95=0,0;CIEND95=0,0;SU=4;PE=0;SR=4;ALG=PROD;AF=0.0001026;NSAMP=3;MSQ=44.41;AC=3;AN=29246;NFAM=3
chr15	63221044	216501_1	N	N[chr15:63221326[	738.15	LOW	SVTYPE=BND;POS=63221044;STRANDS=+-:11;CIPOS=-3,2;CIEND=-3,2;CIPOS95=0,0;CIEND95=0,0;MATEID=216501_2;EVENT=216501;SU=11;PE=0;SR=11;ALG=PROD;AF=0.0001368;NSAMP=4;MSQ=183.03;RECLASSIFIED;AC=4;AN=29246;NFAM=4
chr15	63221326	216501_2	N	]chr15:63221044]N	738.15	LOW	SVTYPE=BND;POS=63221044;STRANDS=+-:11;CIPOS=-3,2;CIEND=-3,2;CIPOS95=0,0;CIEND95=0,0;MATEID=216501_1;EVENT=216501;SECONDARY;SU=11;PE=0;SR=11;ALG=PROD;AF=0.0001368;NSAMP=4;MSQ=183.03;RECLASSIFIED;AC=4;AN=29246;NFAM=4
chr15	63230472	216502	N	<DEL>	458.63	PASS	SVTYPE=DEL;POS=63230472;SVLEN=-9051;END=63239523;STRANDS=+-:19;IMPRECISE;CIPOS=-10,205;CIEND=-293,9;CIPOS95=-3,35;CIEND95=-53,1;SU=19;PE=19;SR=0;ALG=PROD;AF=3.419e-05;NSAMP=1;MSQ=458.63;AC=1;AN=29246;NFAM=1
chr15	63257625	564258	N	<INV>	4.67	LOW	SVTYPE=INV;POS=63257625;SVLEN=848;END=63258473;STRANDS=++:2,--:2;IMPRECISE;CIPOS=-174,180;CIEND=-29,29;CIPOS95=-133,140;CIEND95=-19,20;SU=4;PE=4;SR=0;ALG=PROD;AF=3.419e-05;NSAMP=1;MSQ=4.64;AC=1;AN=29246;NFAM=1
chr15	63257795	216503	N	<DEL>	182.88	PASS	SVTYPE=DEL;POS=63257795;SVLEN=-114;END=63257909;STRANDS=+-:6;CIPOS=-6,5;CIEND=-6,5;CIPOS95=0,0;CIEND95=0,0;SU=6;PE=0;SR=6;ALG=PROD;AF=3.419e-05;NSAMP=1;MSQ=182.85;RETAINED;AC=1;AN=29246;NFAM=1
chr15	63277521	216506_1	N	N[chr15:63277794[	74.98	LOW	SVTYPE=BND;POS=63277521;STRANDS=+-:4;CIPOS=-9,8;CIEND=-9,8;CIPOS95=0,0;CIEND95=0,0;MATEID=216506_2;EVENT=216506;SU=4;PE=0;SR=4;ALG=PROD;AF=6.839e-05;NSAMP=2;MSQ=28.37;RETAINED;RECLASSIFIED;AC=2;AN=29246;NFAM=2
chr15	63277523	4097_2	N	[chr1:28033041[N	233.7	LOW	SVTYPE=BND;POS=63277523;STRANDS=--:18;CIPOS=-10,9;CIEND=-4,2;CIPOS95=0,0;CIEND95=0,0;MATEID=4097_1;EVENT=4097;SECONDARY;SU=18;PE=10;SR=8;ALG=PROD;AF=3.419e-05;NSAMP=1;MSQ=233.7;AC=1;AN=29246;NFAM=1
chr15	63277736	216507_1	N	N[chr15:63279159[	65.56	LOW	SVTYPE=BND;POS=63277736;STRANDS=+-:9;CIPOS=-10,8;CIEND=-10,9;CIPOS95=0,0;CIEND95=0,0;MATEID=216507_2;EVENT=216507;SU=9;PE=5;SR=4;ALG=PROD;AF=3.419e-05;NSAMP=1;MSQ=65.56;RECLASSIFIED;AC=1;AN=29246;NFAM=1
chr15	63277794	216506_2	N	]chr15:63277521]N	74.98	LOW	SVTYPE=BND;POS=63277521;STRANDS=+-:4;CIPOS=-9,8;CIEND=-9,8;CIPOS95=0,0;CIEND95=0,0;MATEID=216506_1;EVENT=216506;SECONDARY;SU=4;PE=0;SR=4;ALG=PROD;AF=6.839e-05;NSAMP=2;MSQ=28.37;RETAINED;RECLASSIFIED;AC=2;AN=29246;NFAM=2
chr15	63279159	216507_2	N	]chr15:63277736]N	65.56	LOW	SVTYPE=BND;POS=63277736;STRANDS=+-:9;CIPOS=-10,9;CIEND=-10,8;CIPOS95=0,0;CIEND95=0,0;MATEID=216507_1;EVENT=216507;SECONDARY;SU=9;PE=5;SR=4;ALG=PROD;AF=3.419e-05;NSAMP=1;MSQ=65.56;RECLASSIFIED;AC=1;AN=29246;NFAM=1
chr15	63279330	216509_1	N	N[chr15:63287422[	167.44	LOW	SVTYPE=BND;POS=63279330;STRANDS=+-:4;IMPRECISE;CIPOS=-10,607;CIEND=-632,9;CIPOS95=0,156;CIEND95=-160,0;MATEID=216509_2;EVENT=216509;SU=4;PE=4;SR=0;ALG=PROD;AF=3.419e-05;NSAMP=1;MSQ=167.44;RECLASSIFIED;AC=1;AN=29246;NFAM=1
chr15	63279331	216508_1	N	N[chr15:63286557[	193.72	LOW	SVTYPE=BND;POS=63279331;STRANDS=+-:10;CIPOS=-10,9;CIEND=-10,9;CIPOS95=0,0;CIEND95=0,0;MATEID=216508_2;EVENT=216508;SU=10;PE=0;SR=10;ALG=PROD;AF=3.419e-05;NSAMP=1;MSQ=191.68;RECLASSIFIED;AC=1;AN=29246;NFAM=1
chr15	63281795	45671_2	N	N[chr2:208098597[	281275	LOW	SVTYPE=BND;POS=63281795;STRANDS=-+:440;IMPRECISE;CIPOS=-3,348;CIEND=-249,9;CIPOS95=-3,44;CIEND95=-3,3;MATEID=45671_1;EVENT=45671;SECONDARY;SU=440;PE=440;SR=0;ALG=PROD;AF=0.1307;NSAMP=3822;MSQ=39.72;AC=3822;AN=29246;NFAM=3632
chr15	63286557	216508_2	N	]chr15:63279331]N	193.72	LOW	SVTYPE=BND;POS=63279331;STRANDS=+-:10;CIPOS=-10,9;CIEND=-10,9;CIPOS95=0,0;CIEND95=0,0;MATEID=216508_1;EVENT=216508;SECONDARY;SU=10;PE=0;SR=10;ALG=PROD;AF=3.419e-05;NSAMP=1;MSQ=191.68;RECLASSIFIED;AC=1;AN=29246;NFAM=1
chr15	63286628	216510_1	N	N[chr15:63287422[	47.53	LOW	SVTYPE=BND;POS=63286628;STRANDS=+-:8;CIPOS=-10,9;CIEND=-10,9;CIPOS95=0,0;CIEND95=0,0;MATEID=216510_2;EVENT=216510;SU=8;PE=2;SR=6;ALG=PROD;AF=3.419e-05;NSAMP=1;MSQ=47.52;RECLASSIFIED;AC=1;AN=29246;NFAM=1
chr15	63287422	216509_2	N	]chr15:63279330]N	167.44	LOW	SVTYPE=BND;POS=63279330;STRANDS=+-:4;IMPRECISE;CIPOS=-632,9;CIEND=-10,607;CIPOS95=-160,0;CIEND95=0,156;MATEID=216509_1;EVENT=216509;SECONDARY;SU=4;PE=4;SR=0;ALG=PROD;AF=3.419e-05;NSAMP=1;MSQ=167.44;RECLASSIFIED;AC=1;AN=29246;NFAM=1
chr15	63287422	216510_2	N	]chr15:63286628]N	47.53	LOW	SVTYPE=BND;POS=63286628;STRANDS=+-:8;CIPOS=-10,9;CIEND=-10,9;CIPOS95=0,0;CIEND95=0,0;MATEID=216510_1;EVENT=216510;SECONDARY;SU=8;PE=2;SR=6;ALG=PROD;AF=3.419e-05;NSAMP=1;MSQ=47.52;RECLASSIFIED;AC=1;AN=29246;NFAM=1
chr15	63287546	216511_1	N	N[chr15:63302339[	194.49	LOW	SVTYPE=BND;POS=63287546;STRANDS=+-:14;CIPOS=-10,9;CIEND=-3,1;CIPOS95=0,0;CIEND95=0,0;MATEID=216511_2;EVENT=216511;SU=14;PE=4;SR=10;ALG=PROD;AF=3.419e-05;NSAMP=1;MSQ=194.49;RECLASSIFIED;AC=1;AN=29246;NFAM=1
chr15	63302339	216511_2	N	]chr15:63287546]N	194.49	LOW	SVTYPE=BND;POS=63287546;STRANDS=+-:14;CIPOS=-3,1;CIEND=-10,9;CIPOS95=0,0;CIEND95=0,0;MATEID=216511_1;EVENT=216511;SECONDARY;SU=14;PE=4;SR=10;ALG=PROD;AF=3.419e-05;NSAMP=1;MSQ=194.49;RECLASSIFIED;AC=1;AN=29246;NFAM=1
chr15	63302472	216512_1	N	N[chr15:63305610[	221.42	LOW	SVTYPE=BND;POS=63302472;STRANDS=+-:14;CIPOS=-4,3;CIEND=-10,9;CIPOS95=0,0;CIEND95=0,0;MATEID=216512_2;EVENT=216512;SU=14;PE=6;SR=8;ALG=PROD;AF=3.419e-05;NSAMP=1;MSQ=221.42;RECLASSIFIED;AC=1;AN=29246;NFAM=1
chr15	63305610	216512_2	N	]chr15:63302472]N	221.42	LOW	SVTYPE=BND;POS=63302472;STRANDS=+-:14;CIPOS=-10,9;CIEND=-4,3;CIPOS95=0,0;CIEND95=0,0;MATEID=216512_1;EVENT=216512;SECONDARY;SU=14;PE=6;SR=8;ALG=PROD;AF=3.419e-05;NSAMP=1;MSQ=221.42;RECLASSIFIED;AC=1;AN=29246;NFAM=1
chr15	63309125	4098_2	N	N]chr1:28033054]	119.54	LOW	SVTYPE=BND;POS=63309125;STRANDS=++:8;IMPRECISE;CIPOS=-10,391;CIEND=-10,175;CIPOS95=-1,74;CIEND95=0,73;MATEID=4098_1;EVENT=4098;SECONDARY;SU=8;PE=8;SR=0;ALG=PROD;AF=3.419e-05;NSAMP=1;MSQ=119.54;AC=1;AN=29246;NFAM=1
chr15	63313648	216513_1	N	N[chr15:63314407[	266.58	PASS	SVTYPE=BND;POS=63313648;STRANDS=+-:16;CIPOS=-10,9;CIEND=-10,8;CIPOS95=0,0;CIEND95=0,0;MATEID=216513_2;EVENT=216513;SU=16;PE=7;SR=9;ALG=PROD;AF=3.419e-05;NSAMP=1;MSQ=266.51;RECLASSIFIED;AC=1;AN=29246;NFAM=1
chr15	63314407	216513_2	N	]chr15:63313648]N	266.58	PASS	SVTYPE=BND;POS=63313648;STRANDS=+-:16;CIPOS=-10,8;CIEND=-10,9;CIPOS95=0,0;CIEND95=0,0;MATEID=216513_1;EVENT=216513;SECONDARY;SU=16;PE=7;SR=9;ALG=PROD;AF=3.419e-05;NSAMP=1;MSQ=266.51;RECLASSIFIED;AC=1;AN=29246;NFAM=1
chr15	63324706	216514_1	N	N[chr15:63324764[	16284	LOW	SVTYPE=BND;POS=63324706;STRANDS=+-:4;IMPRECISE;CIPOS=-9,8;CIEND=-8,9;CIPOS95=0,0;CIEND95=0,1;MATEID=216514_2;EVENT=216514;SU=4;PE=0;SR=4;ALG=PROD;AF=0.01669;NSAMP=488;MSQ=21.16;RECLASSIFIED;AC=488;AN=29246;NFAM=485
chr15	63324764	216514_2	N	]chr15:63324706]N	16284	LOW	SVTYPE=BND;POS=63324706;STRANDS=+-:4;IMPRECISE;CIPOS=-8,9;CIEND=-9,8;CIPOS95=0,1;CIEND95=0,0;MATEID=216514_1;EVENT=216514;SECONDARY;SU=4;PE=0;SR=4;ALG=PROD;AF=0.01669;NSAMP=488;MSQ=21.16;RECLASSIFIED;AC=488;AN=29246;NFAM=485
chr15	63367440	216517_1	N	N[chr15:63367732[	688.4	LOW	SVTYPE=BND;POS=63367440;STRANDS=+-:15;CIPOS=-4,2;CIEND=-3,2;CIPOS95=0,0;CIEND95=0,0;MATEID=216517_2;EVENT=216517;SU=15;PE=3;SR=12;ALG=PROD;AF=0.0001026;NSAMP=3;MSQ=228.85;RECLASSIFIED;AC=3;AN=29246;NFAM=3
chr15	63367732	216517_2	N	]chr15:63367440]N	688.4	LOW	SVTYPE=BND;POS=63367440;STRANDS=+-:15;CIPOS=-3,2;CIEND=-4,2;CIPOS95=0,0;CIEND95=0,0;MATEID=216517_1;EVENT=216517;SECONDARY;SU=15;PE=3;SR=12;ALG=PROD;AF=0.0001026;NSAMP=3;MSQ=228.85;RECLASSIFIED;AC=3;AN=29246;NFAM=3
chr15	63376565	4099_2	N	N[chr1:163374050[	41.94	LOW	SVTYPE=BND;POS=63376565;STRANDS=-+:4;IMPRECISE;CIPOS=-10,370;CIEND=-533,9;CIPOS95=-2,107;CIEND95=-172,0;MATEID=4099_1;EVENT=4099;SECONDARY;SU=4;PE=4;SR=0;ALG=PROD;AF=0.0001026;NSAMP=3;MSQ=11.05;AC=3;AN=29246;NFAM=3
chr15	63376603	63227_2	N	N]chr3:98652926]	529.36	LOW	SVTYPE=BND;POS=63376603;STRANDS=++:12;CIPOS=-29,28;CIEND=-29,28;CIPOS95=0,0;CIEND95=0,0;MATEID=63227_1;EVENT=63227;SECONDARY;SU=12;PE=0;SR=12;ALG=PROD;AF=0.000718;NSAMP=21;MSQ=20.48;AC=21;AN=29246;NFAM=21
chr15	63396746	35747_1	N	N]chr19:38382785]	52643.9	LOW	SVTYPE=BND;POS=63396746;STRANDS=++:4812;CIPOS=0,0;CIEND=0,0;CIPOS95=0,0;CIEND95=0,0;MATEID=35747_2;EVENT=35747;SU=4812;PE=3011;SR=1801;ALG=PROD;AF=0.008206;NSAMP=240;MSQ=185.47;AC=240;AN=29246;NFAM=231
chr15	63396765	35746_1	N	[chr19:38382372[N	62090.3	LOW	SVTYPE=BND;POS=63396765;STRANDS=--:5920;CIPOS=0,0;CIEND=0,0;CIPOS95=0,0;CIEND95=0,0;MATEID=35746_2;EVENT=35746;SU=5920;PE=3412;SR=2508;ALG=PROD;AF=0.008548;NSAMP=250;MSQ=212.58;AC=250;AN=29246;NFAM=241
chr15	63397214	216518	N	<DEL>	1228.81	PASS	SVTYPE=DEL;POS=63397214;SVLEN=-66;END=63397280;STRANDS=+-:8;CIPOS=-29,28;CIEND=-29,28;CIPOS95=0,0;CIEND95=0,0;SU=8;PE=0;SR=8;ALG=PROD;AF=0.0002052;NSAMP=6;MSQ=178.82;AC=6;AN=29246;NFAM=6
chr15	63402190	86058_2	N	N]chr5:52531091]	25792.9	LOW	SVTYPE=BND;POS=63402190;STRANDS=++:643;IMPRECISE;CIPOS=-2,264;CIEND=-8,80;CIPOS95=-2,12;CIEND95=-1,1;MATEID=86058_1;EVENT=86058;SECONDARY;SU=643;PE=643;SR=0;ALG=PROD;AF=0.02667;NSAMP=780;MSQ=22.9;AC=780;AN=29246;NFAM=777
chr15	63404525	35353_1	N	[chr17:3599350[N	234757	LOW	SVTYPE=BND;POS=63404525;STRANDS=--:19191;IMPRECISE;CIPOS=-68,1;CIEND=-25,2;CIPOS95=-1,1;CIEND95=0,0;MATEID=35353_2;EVENT=35353;SU=19191;PE=19191;SR=0;ALG=PROD;AF=0.06336;NSAMP=1853;MSQ=108.85;AC=1853;AN=29246;NFAM=1818
chr15	63404685	35261_1	N	N]chr17:3599491]	101553	LOW	SVTYPE=BND;POS=63404685;STRANDS=++:8537;IMPRECISE;CIPOS=-5,105;CIEND=-1,62;CIPOS95=-3,3;CIEND95=0,0;MATEID=35261_2;EVENT=35261;SU=8537;PE=8537;SR=0;ALG=PROD;AF=0.03375;NSAMP=987;MSQ=84.58;AC=987;AN=29246;NFAM=968
chr15	63409935	216519_1	N	N[chr15:63410200[	470.68	LOW	SVTYPE=BND;POS=63409935;STRANDS=+-:30;CIPOS=-9,8;CIEND=-9,8;CIPOS95=0,0;CIEND95=0,0;MATEID=216519_2;EVENT=216519;SU=30;PE=0;SR=30;ALG=PROD;AF=0.0006497;NSAMP=19;MSQ=21.4;RECLASSIFIED;AC=19;AN=29246;NFAM=19
chr15	63410200	216519_2	N	]chr15:63409935]N	470.68	LOW	SVTYPE=BND;POS=63409935;STRANDS=+-:30;CIPOS=-9,8;CIEND=-9,8;CIPOS95=0,0;CIEND95=0,0;MATEID=216519_1;EVENT=216519;SECONDARY;SU=30;PE=0;SR=30;ALG=PROD;AF=0.0006497;NSAMP=19;MSQ=21.4;RECLASSIFIED;AC=19;AN=29246;NFAM=19
chr15	63417333	75673_2	N	N]chr4:147685269]	1582.08	LOW	SVTYPE=BND;POS=63417333;STRANDS=++:4;IMPRECISE;CIPOS=-10,490;CIEND=-8,726;CIPOS95=-2,117;CIEND95=0,184;MATEID=75673_1;EVENT=75673;SECONDARY;SU=4;PE=4;SR=0;ALG=PROD;AF=0.001778;NSAMP=51;MSQ=30.03;AC=52;AN=29246;NFAM=51
chr15	63420898	216521	N	<DEL>	1699.34	PASS	SVTYPE=DEL;POS=63420898;SVLEN=-81;END=63420979;STRANDS=+-:53;CIPOS=-10,9;CIEND=-9,9;CIPOS95=0,0;CIEND95=0,0;SU=53;PE=0;SR=53;ALG=PROD;AF=0.000171;NSAMP=5;MSQ=273.93;AC=5;AN=29246;NFAM=5
chr15	63422546	216522	N	<DEL>	224.62	PASS	SVTYPE=DEL;POS=63422546;SVLEN=-4118;END=63426664;STRANDS=+-:9;IMPRECISE;CIPOS=-10,9;CIEND=-10,4;CIPOS95=-1,1;CIEND95=-1,0;SU=9;PE=7;SR=2;ALG=PROD;AF=3.419e-05;NSAMP=1;MSQ=224.62;AC=1;AN=29246;NFAM=1
chr15	63424146	216523	N	<DEL>	626.26	PASS	SVTYPE=DEL;POS=63424146;SVLEN=-1023;END=63425169;STRANDS=+-:34;IMPRECISE;CIPOS=-30,237;CIEND=-191,29;CIPOS95=-18,18;CIEND95=-20,20;SU=34;PE=34;SR=0;ALG=PROD;AF=0.0001026;NSAMP=3;MSQ=208.75;AC=3;AN=29246;NFAM=3
chr15	63434830	216524	N	<DEL>	935.11	PASS	SVTYPE=DEL;POS=63434830;SVLEN=-2815;END=63437645;STRANDS=+-:38;CIPOS=-30,29;CIEND=-23,21;CIPOS95=0,0;CIEND95=0,0;SU=38;PE=26;SR=12;ALG=PROD;AF=6.839e-05;NSAMP=2;MSQ=467.56;AC=2;AN=29246;NFAM=2
chr15	63438076	564261	N	<INV>	107.37	LOW	SVTYPE=INV;POS=63438076;SVLEN=118;END=63438194;STRANDS=++:1,--:3;IMPRECISE;CIPOS=-10,9;CIEND=-9,8;CIPOS95=-3,3;CIEND95=-2,3;SU=4;PE=3;SR=1;ALG=PROD;AF=0.000171;NSAMP=5;MSQ=14.69;AC=5;AN=29246;NFAM=5
chr15	63443299	216525	N	<DEL>	165.36	PASS	SVTYPE=DEL;POS=63443299;SVLEN=-29262;END=63472561;STRANDS=+-:10;IMPRECISE;CIPOS=-10,19;CIEND=-66,9;CIPOS95=-2,16;CIEND95=-41,1;SU=10;PE=10;SR=0;ALG=PROD;AF=3.419e-05;NSAMP=1;MSQ=164.82;AC=1;AN=29246;NFAM=1
chr15	63447192	216526_1	N	N[chr15:63447586[	885.77	LOW	SVTYPE=BND;POS=63447192;STRANDS=+-:15;CIPOS=-30,29;CIEND=-30,29;CIPOS95=0,0;CIEND95=0,0;MATEID=216526_2;EVENT=216526;SU=15;PE=0;SR=15;ALG=PROD;AF=0.0004103;NSAMP=12;MSQ=48.45;RECLASSIFIED;AC=12;AN=29246;NFAM=12
chr15	63447586	216526_2	N	]chr15:63447192]N	885.77	LOW	SVTYPE=BND;POS=63447192;STRANDS=+-:15;CIPOS=-30,29;CIEND=-30,29;CIPOS95=0,0;CIEND95=0,0;MATEID=216526_1;EVENT=216526;SECONDARY;SU=15;PE=0;SR=15;ALG=PROD;AF=0.0004103;NSAMP=12;MSQ=48.45;RECLASSIFIED;AC=12;AN=29246;NFAM=12
chr15	63462461	216527_1	N	N[chr15:63462906[	268.44	LOW	SVTYPE=BND;POS=63462461;STRANDS=+-:4;IMPRECISE;CIPOS=-10,9;CIEND=-10,9;CIPOS95=-1,1;CIEND95=-1,0;MATEID=216527_2;EVENT=216527;SU=4;PE=1;SR=3;ALG=PROD;AF=0.0001368;NSAMP=4;MSQ=53.58;RECLASSIFIED;AC=4;AN=29246;NFAM=4
chr15	63462906	216527_2	N	]chr15:63462461]N	268.44	LOW	SVTYPE=BND;POS=63462461;STRANDS=+-:4;IMPRECISE;CIPOS=-10,9;CIEND=-10,9;CIPOS95=-1,0;CIEND95=-1,1;MATEID=216527_1;EVENT=216527;SECONDARY;SU=4;PE=1;SR=3;ALG=PROD;AF=0.0001368;NSAMP=4;MSQ=53.58;RECLASSIFIED;AC=4;AN=29246;NFAM=4
chr15	63466021	95109_2	N	N]chr6:149773426]	291.8	LOW	SVTYPE=BND;POS=63466021;STRANDS=++:12;CIPOS=-29,28;CIEND=-29,28;CIPOS95=0,0;CIEND95=0,0;MATEID=95109_1;EVENT=95109;SECONDARY;SU=12;PE=0;SR=12;ALG=PROD;AF=0.0003761;NSAMP=11;MSQ=18.85;AC=11;AN=29246;NFAM=11
chr15	63466028	216528_1	N	N[chr15:63468348[	46771.1	LOW	SVTYPE=BND;POS=63466028;STRANDS=+-:35;IMPRECISE;CIPOS=-30,236;CIEND=-284,29;CIPOS95=-30,38;CIEND95=-24,24;MATEID=216528_2;EVENT=216528;SU=35;PE=35;SR=0;ALG=PROD;AF=0.02223;NSAMP=650;MSQ=33.2;RECLASSIFIED;AC=650;AN=29246;NFAM=643
chr15	63468276	216529	N	<DEL>	221.74	PASS	SVTYPE=DEL;POS=63468276;SVLEN=-1568;END=63469844;STRANDS=+-:11;IMPRECISE;CIPOS=-10,244;CIEND=-312,9;CIPOS95=-2,65;CIEND95=-62,2;SU=11;PE=11;SR=0;ALG=PROD;AF=3.419e-05;NSAMP=1;MSQ=221.74;AC=1;AN=29246;NFAM=1
chr15	63468348	216528_2	N	]chr15:63466028]N	46771.1	LOW	SVTYPE=BND;POS=63466028;STRANDS=+-:35;IMPRECISE;CIPOS=-284,29;CIEND=-30,236;CIPOS95=-24,24;CIEND95=-30,38;MATEID=216528_1;EVENT=216528;SECONDARY;SU=35;PE=35;SR=0;ALG=PROD;AF=0.02223;NSAMP=650;MSQ=33.2;RECLASSIFIED;AC=650;AN=29246;NFAM=643
chr15	63470802	103856_2	N	[chr7:18786628[N	3821.62	LOW	SVTYPE=BND;POS=63470802;STRANDS=--:4;CIPOS=-9,8;CIEND=-9,8;CIPOS95=0,0;CIEND95=0,0;MATEID=103856_1;EVENT=103856;SECONDARY;SU=4;PE=0;SR=4;ALG=PROD;AF=0.004787;NSAMP=133;MSQ=20.45;AC=140;AN=29246;NFAM=133
chr15	63470828	35264_1	N	N]chr17:4458443]	110753	LOW	SVTYPE=BND;POS=63470828;STRANDS=++:8;CIPOS=-29,28;CIEND=-29,28;CIPOS95=0,0;CIEND95=0,0;MATEID=35264_2;EVENT=35264;SU=8;PE=0;SR=8;ALG=PROD;AF=0.06069;NSAMP=1758;MSQ=38.28;AC=1775;AN=29246;NFAM=1704
chr15	63475035	216530_1	N	N[chr15:63475397[	1307.81	LOW	SVTYPE=BND;POS=63475035;STRANDS=+-:17;CIPOS=-10,9;CIEND=-3,1;CIPOS95=0,0;CIEND95=0,0;MATEID=216530_2;EVENT=216530;SU=17;PE=4;SR=13;ALG=PROD;AF=0.0004445;NSAMP=13;MSQ=12.97;RECLASSIFIED;AC=13;AN=29246;NFAM=13
chr15	63475397	216530_2	N	]chr15:63475035]N	1307.81	LOW	SVTYPE=BND;POS=63475035;STRANDS=+-:17;CIPOS=-3,1;CIEND=-10,9;CIPOS95=0,0;CIEND95=0,0;MATEID=216530_1;EVENT=216530;SECONDARY;SU=17;PE=4;SR=13;ALG=PROD;AF=0.0004445;NSAMP=13;MSQ=12.97;RECLASSIFIED;AC=13;AN=29246;NFAM=13
chr15	63477281	216531_1	N	N[chr15:63477572[	47.76	LOW	SVTYPE=BND;POS=63477281;STRANDS=+-:4;CIPOS=-9,8;CIEND=-9,8;CIPOS95=0,0;CIEND95=0,0;MATEID=216531_2;EVENT=216531;SU=4;PE=0;SR=4;ALG=PROD;AF=3.419e-05;NSAMP=1;MSQ=32.81;RECLASSIFIED;AC=1;AN=29246;NFAM=1
chr15	63477572	216531_2	N	]chr15:63477281]N	47.76	LOW	SVTYPE=BND;POS=63477281;STRANDS=+-:4;CIPOS=-9,8;CIEND=-9,8;CIPOS95=0,0;CIEND95=0,0;MATEID=216531_1;EVENT=216531;SECONDARY;SU=4;PE=0;SR=4;ALG=PROD;AF=3.419e-05;NSAMP=1;MSQ=32.81;RECLASSIFIED;AC=1;AN=29246;NFAM=1
chr15	63477670	20006_2	N	[chr10:68347241[N	62.87	LOW	SVTYPE=BND;POS=63477670;STRANDS=--:9;CIPOS=-8,5;CIEND=-10,9;CIPOS95=0,0;CIEND95=0,0;MATEID=20006_1;EVENT=20006;SECONDARY;SU=9;PE=5;SR=4;ALG=PROD;AF=3.419e-05;NSAMP=1;MSQ=62.87;AC=1;AN=29246;NFAM=1
chr15	63477828	116306_2	N	]chr9:38243847]N	2.64178e+06	PASS	SVTYPE=BND;POS=63477828;STRANDS=+-:142907;CIPOS=0,0;CIEND=0,0;CIPOS95=0,0;CIEND95=0,0;MATEID=116306_1;EVENT=116306;SECONDARY;SU=142907;PE=140667;SR=2240;ALG=PROD;AF=0.1967;NSAMP=5751;MSQ=247.72;AC=5752;AN=29246;NFAM=5350
chr15	63477843	4100_2	N	N]chr1:214870669]	135076	LOW	SVTYPE=BND;POS=63477843;STRANDS=++:7268;IMPRECISE;CIPOS=-1,9;CIEND=-4,3;CIPOS95=0,0;CIEND95=-1,1;MATEID=4100_1;EVENT=4100;SECONDARY;SU=7268;PE=7260;SR=8;ALG=PROD;AF=0.0358;NSAMP=1047;MSQ=75.09;AC=1047;AN=29246;NFAM=1016
chr15	63477844	35778_1	N	N[chr19:41644012[	383954	LOW	SVTYPE=BND;POS=63477844;STRANDS=+-:8217;CIPOS=-2,38;CIEND=-45,25;CIPOS95=0,0;CIEND95=0,0;MATEID=35778_2;EVENT=35778;SU=8217;PE=8215;SR=2;ALG=PROD;AF=0.09962;NSAMP=2726;MSQ=72.87;AC=2898;AN=29090;NFAM=2555
chr15	63498673	36692_1	N	N]chrY:20006123]	57077.9	LOW	SVTYPE=BND;POS=63498673;STRANDS=++:12;IMPRECISE;CIPOS=-30,279;CIEND=-30,570;CIPOS95=-30,54;CIEND95=-30,125;MATEID=36692_2;EVENT=36692;SU=12;PE=12;SR=0;ALG=PROD;AF=0.05396;NSAMP=1449;MSQ=30.36;AC=1578;AN=29246;NFAM=1442
chr15	63504995	216533_1	N	N[chr15:63505176[	1429.13	LOW	SVTYPE=BND;POS=63504995;STRANDS=+-:21;CIPOS=-24,22;CIEND=-24,22;CIPOS95=0,0;CIEND95=0,0;MATEID=216533_2;EVENT=216533;SU=21;PE=3;SR=18;ALG=PROD;AF=0.0001372;NSAMP=4;MSQ=206.81;RECLASSIFIED;AC=4;AN=29152;NFAM=4
chr15	63505176	216533_2	N	]chr15:63504995]N	1429.13	LOW	SVTYPE=BND;POS=63504995;STRANDS=+-:21;CIPOS=-24,22;CIEND=-24,22;CIPOS95=0,0;CIEND95=0,0;MATEID=216533_1;EVENT=216533;SECONDARY;SU=21;PE=3;SR=18;ALG=PROD;AF=0.0001372;NSAMP=4;MSQ=206.81;RECLASSIFIED;AC=4;AN=29152;NFAM=4
chr15	63516449	216536	N	<DEL>	161.65	PASS	SVTYPE=DEL;POS=63516449;SVLEN=-4891;END=63521340;STRANDS=+-:10;IMPRECISE;CIPOS=-8,3;CIEND=-9,4;CIPOS95=-1,0;CIEND95=0,0;SU=10;PE=6;SR=4;ALG=PROD;AF=3.419e-05;NSAMP=1;MSQ=161.62;AC=1;AN=29246;NFAM=1
chr15	63543729	216538	N	<DEL>	308.72	PASS	SVTYPE=DEL;POS=63543729;SVLEN=-9708;END=63553437;STRANDS=+-:15;CIPOS=-10,9;CIEND=-8,4;CIPOS95=0,0;CIEND95=0,0;SU=15;PE=11;SR=4;ALG=PROD;AF=3.419e-05;NSAMP=1;MSQ=308.46;AC=1;AN=29246;NFAM=1
chr15	63546013	564262	N	<INV>	12.14	LOW	SVTYPE=INV;POS=63546013;SVLEN=528;END=63546541;STRANDS=++:3,--:1;IMPRECISE;CIPOS=-51,73;CIEND=-10,62;CIPOS95=-41,60;CIEND95=0,52;SU=4;PE=4;SR=0;ALG=PROD;AF=3.419e-05;NSAMP=1;MSQ=12.11;AC=1;AN=29246;NFAM=1
chr15	63546876	480756	N	<DUP>	639.91	PASS	SVTYPE=DUP;POS=63546876;SVLEN=47941;END=63594817;STRANDS=-+:52;CIPOS=-28,22;CIEND=-23,22;CIPOS95=0,0;CIEND95=0,0;SU=52;PE=37;SR=15;ALG=PROD;AF=0.0001368;NSAMP=2;MSQ=319.71;AC=4;AN=29246;NFAM=1
chr15	63547765	75674_2	N	[chr4:93831406[N	66033.2	LOW	SVTYPE=BND;POS=63547765;STRANDS=--:8;IMPRECISE;CIPOS=-26,28;CIEND=-29,28;CIPOS95=-1,1;CIEND95=0,0;MATEID=75674_1;EVENT=75674;SECONDARY;SU=8;PE=0;SR=8;ALG=PROD;AF=0.04459;NSAMP=1304;MSQ=29.6;AC=1304;AN=29246;NFAM=1269
chr15	63548010	216542_1	N	N[chr15:63548261[	152621	LOW	SVTYPE=BND;POS=63548010;STRANDS=+-:11662;CIPOS=0,0;CIEND=0,0;CIPOS95=0,0;CIEND95=0,0;MATEID=216542_2;EVENT=216542;SU=11662;PE=4;SR=11658;ALG=PROD;AF=0.08275;NSAMP=2420;MSQ=49.35;RECLASSIFIED;AC=2420;AN=29246;NFAM=2363
chr15	63548261	216542_2	N	]chr15:63548010]N	152621	LOW	SVTYPE=BND;POS=63548010;STRANDS=+-:11662;CIPOS=0,0;CIEND=0,0;CIPOS95=0,0;CIEND95=0,0;MATEID=216542_1;EVENT=216542;SECONDARY;SU=11662;PE=4;SR=11658;ALG=PROD;AF=0.08275;NSAMP=2420;MSQ=49.35;RECLASSIFIED;AC=2420;AN=29246;NFAM=2363
chr15	63556851	480757	N	<DUP>	216.54	PASS	SVTYPE=DUP;POS=63556851;SVLEN=231106;END=63787957;STRANDS=-+:18;CIPOS=-4,1;CIEND=-4,3;CIPOS95=0,0;CIEND95=0,0;SU=18;PE=9;SR=9;ALG=PROD;AF=6.839e-05;NSAMP=1;MSQ=214.12;AC=2;AN=29246;NFAM=1
chr15	63561718	27577_2	N	[chr12:26784453[N	290.62	PASS	SVTYPE=BND;POS=63561718;STRANDS=--:11;IMPRECISE;CIPOS=-468,9;CIEND=-399,9;CIPOS95=-152,0;CIEND95=-100,2;MATEID=27577_1;EVENT=27577;SECONDARY;SU=11;PE=11;SR=0;ALG=PROD;AF=3.419e-05;NSAMP=1;MSQ=290.62;AC=1;AN=29246;NFAM=1
chr15	63564812	216543	N	<DEL>	429.37	PASS	SVTYPE=DEL;POS=63564812;SVLEN=-530;END=63565342;STRANDS=+-:13;CIPOS=-6,4;CIEND=-10,9;CIPOS95=0,0;CIEND95=0,0;SU=13;PE=7;SR=6;ALG=PROD;AF=6.889e-05;NSAMP=2;MSQ=26.21;AC=2;AN=29030;NFAM=2
chr15	63581684	216546_1	N	N[chr15:63581936[	456.52	LOW	SVTYPE=BND;POS=63581684;STRANDS=+-:8;CIPOS=-29,28;CIEND=-29,28;CIPOS95=0,0;CIEND95=0,0;MATEID=216546_2;EVENT=216546;SU=8;PE=0;SR=8;ALG=PROD;AF=0.000171;NSAMP=5;MSQ=31.38;RECLASSIFIED;AC=5;AN=29246;NFAM=5
chr15	63581936	216546_2	N	]chr15:63581684]N	456.52	LOW	SVTYPE=BND;POS=63581684;STRANDS=+-:8;CIPOS=-29,28;CIEND=-29,28;CIPOS95=0,0;CIEND95=0,0;MATEID=216546_1;EVENT=216546;SECONDARY;SU=8;PE=0;SR=8;ALG=PROD;AF=0.000171;NSAMP=5;MSQ=31.38;RECLASSIFIED;AC=5;AN=29246;NFAM=5
chr15	63600875	216549_1	N	N[chr15:63600971[	2046.26	PASS	SVTYPE=BND;POS=63600875;STRANDS=+-:67;CIPOS=-6,6;CIEND=-6,6;CIPOS95=0,0;CIEND95=0,0;MATEID=216549_2;EVENT=216549;SU=67;PE=0;SR=67;ALG=PROD;AF=0.0001027;NSAMP=3;MSQ=294.71;RECLASSIFIED;AC=3;AN=29216;NFAM=3
chr15	63600971	216549_2	N	]chr15:63600875]N	2046.26	PASS	SVTYPE=BND;POS=63600875;STRANDS=+-:67;CIPOS=-6,6;CIEND=-6,6;CIPOS95=0,0;CIEND95=0,0;MATEID=216549_1;EVENT=216549;SECONDARY;SU=67;PE=0;SR=67;ALG=PROD;AF=0.0001027;NSAMP=3;MSQ=294.71;RECLASSIFIED;AC=3;AN=29216;NFAM=3
chr15	63602879	564263_1	N	N]chr15:63603760]	110.84	LOW	SVTYPE=BND;POS=63602879;STRANDS=++:7;IMPRECISE;CIPOS=-7,0;CIEND=-5,4;CIPOS95=-7,0;CIEND95=0,0;MATEID=564263_2;EVENT=564263;SU=7;PE=0;SR=7;ALG=PROD;AF=3.419e-05;NSAMP=1;MSQ=110.84;AC=1;AN=29246;NFAM=1
chr15	63603760	564263_2	N	N]chr15:63602879]	110.84	LOW	SVTYPE=BND;POS=63603760;STRANDS=++:7;IMPRECISE;CIPOS=-5,4;CIEND=-7,0;CIPOS95=0,0;CIEND95=-7,0;MATEID=564263_1;EVENT=564263;SECONDARY;SU=7;PE=0;SR=7;ALG=PROD;AF=3.419e-05;NSAMP=1;MSQ=110.84;AC=1;AN=29246;NFAM=1
chr15	63647438	216550_1	N	N[chr15:63648132[	326.31	PASS	SVTYPE=BND;POS=63647438;STRANDS=+-:21;CIPOS=-10,9;CIEND=-10,9;CIPOS95=0,0;CIEND95=0,0;MATEID=216550_2;EVENT=216550;SU=21;PE=8;SR=13;ALG=PROD;AF=3.419e-05;NSAMP=1;MSQ=326.31;RECLASSIFIED;AC=1;AN=29246;NFAM=1
chr15	63647441	480758_1	N	]chr15:63648267]N	73.03	LOW	SVTYPE=BND;POS=63647441;STRANDS=-+:13;CIPOS=-4,2;CIEND=-3,2;CIPOS95=0,0;CIEND95=0,0;MATEID=480758_2;EVENT=480758;SU=13;PE=3;SR=10;ALG=PROD;AF=3.419e-05;NSAMP=1;MSQ=72.61;RECLASSIFIED;AC=1;AN=29246;NFAM=1
chr15	63648132	216550_2	N	]chr15:63647438]N	326.31	PASS	SVTYPE=BND;POS=63647438;STRANDS=+-:21;CIPOS=-10,9;CIEND=-10,9;CIPOS95=0,0;CIEND95=0,0;MATEID=216550_1;EVENT=216550;SECONDARY;SU=21;PE=8;SR=13;ALG=PROD;AF=3.419e-05;NSAMP=1;MSQ=326.31;RECLASSIFIED;AC=1;AN=29246;NFAM=1
chr15	63648267	480758_2	N	N[chr15:63647441[	73.03	LOW	SVTYPE=BND;POS=63647441;STRANDS=-+:13;CIPOS=-3,2;CIEND=-4,2;CIPOS95=0,0;CIEND95=0,0;MATEID=480758_1;EVENT=480758;SECONDARY;SU=13;PE=3;SR=10;ALG=PROD;AF=3.419e-05;NSAMP=1;MSQ=72.61;RECLASSIFIED;AC=1;AN=29246;NFAM=1
chr15	63676489	216551	N	<DEL>	1516.5	PASS	SVTYPE=DEL;POS=63676489;SVLEN=-81;END=63676570;STRANDS=+-:15;CIPOS=-26,25;CIEND=-26,25;CIPOS95=0,0;CIEND95=0,0;SU=15;PE=0;SR=15;ALG=PROD;AF=0.0002052;NSAMP=6;MSQ=193.81;AC=6;AN=29246;NFAM=6
chr15	63697560	564267	N	<INV>	42.81	LOW	SVTYPE=INV;POS=63697560;SVLEN=801;END=63698361;STRANDS=++:3,--:2;IMPRECISE;CIPOS=-100,70;CIEND=-82,23;CIPOS95=-82,61;CIEND95=-69,14;SU=5;PE=5;SR=0;ALG=PROD;AF=6.839e-05;NSAMP=2;MSQ=21;RETAINED;AC=2;AN=29246;NFAM=2
chr15	63707824	216552	N	<DEL>	166.69	PASS	SVTYPE=DEL;POS=63707824;SVLEN=-210;END=63708034;STRANDS=+-:5;CIPOS=-10,9;CIEND=-10,9;CIPOS95=0,0;CIEND95=0,0;SU=5;PE=0;SR=5;ALG=PROD;AF=3.419e-05;NSAMP=1;MSQ=164.82;AC=1;AN=29246;NFAM=1
chr15	63720118	4101_2	N	N]chr1:173956698]	509463	LOW	SVTYPE=BND;POS=63720118;STRANDS=++:4;IMPRECISE;CIPOS=-9,9;CIEND=-9,9;CIPOS95=-1,1;CIEND95=-1,1;MATEID=4101_1;EVENT=4101;SECONDARY;SU=4;PE=1;SR=3;ALG=PROD;AF=0.2404;NSAMP=7030;MSQ=44.1;AC=7030;AN=29246;NFAM=6584
chr15	63736862	216554	N	<DEL>	596.27	PASS	SVTYPE=DEL;POS=63736862;SVLEN=-3212;END=63740074;STRANDS=+-:30;IMPRECISE;CIPOS=-30,237;CIEND=-242,27;CIPOS95=-24,24;CIEND95=-25,25;SU=30;PE=30;SR=0;ALG=PROD;AF=6.839e-05;NSAMP=2;MSQ=298.13;AC=2;AN=29246;NFAM=2
chr15	63744109	36246_1	N	]chr22:43374165]N	7195.34	LOW	SVTYPE=BND;POS=63744109;STRANDS=-+:15;CIPOS=-30,29;CIEND=-30,29;CIPOS95=0,0;CIEND95=0,0;MATEID=36246_2;EVENT=36246;SU=15;PE=0;SR=15;ALG=PROD;AF=0.004719;NSAMP=138;MSQ=24.4;AC=138;AN=29246;NFAM=138
chr15	63744111	111114_2	N	[chr8:81842584[N	583.46	LOW	SVTYPE=BND;POS=63744111;STRANDS=--:25;CIPOS=-29,29;CIEND=-10,29;CIPOS95=0,0;CIEND95=0,0;MATEID=111114_1;EVENT=111114;SECONDARY;SU=25;PE=16;SR=9;ALG=PROD;AF=0.0005471;NSAMP=16;MSQ=32.93;AC=16;AN=29246;NFAM=16
chr15	63744111	36453_1	N	[chrX:67695739[N	129.05	LOW	SVTYPE=BND;POS=63744111;STRANDS=--:4;CIPOS=-9,8;CIEND=-9,8;CIPOS95=0,0;CIEND95=0,0;MATEID=36453_2;EVENT=36453;SU=4;PE=0;SR=4;ALG=PROD;AF=0.0001368;NSAMP=4;MSQ=14.33;AC=4;AN=29246;NFAM=4
chr15	63744111	4102_2	N	[chr1:10700081[N	4313.64	LOW	SVTYPE=BND;POS=63744111;STRANDS=--:12;CIPOS=-29,28;CIEND=-29,28;CIPOS95=0,0;CIEND95=0,0;MATEID=4102_1;EVENT=4102;SECONDARY;SU=12;PE=0;SR=12;ALG=PROD;AF=0.004308;NSAMP=126;MSQ=22.69;AC=126;AN=29246;NFAM=126
chr15	63744111	45674_2	N	[chr2:37249644[N	2698.67	LOW	SVTYPE=BND;POS=63744111;STRANDS=--:4;CIPOS=-29,28;CIEND=-29,28;CIPOS95=0,0;CIEND95=0,0;MATEID=45674_1;EVENT=45674;SECONDARY;SU=4;PE=0;SR=4;ALG=PROD;AF=0.001983;NSAMP=58;MSQ=23.23;AC=58;AN=29246;NFAM=58
chr15	63744127	35234_1	N	]chr16:79770145]N	2.41872e+06	LOW	SVTYPE=BND;POS=63744127;STRANDS=-+:25;CIPOS=-8,9;CIEND=-9,8;CIPOS95=0,0;CIEND95=0,0;MATEID=35234_2;EVENT=35234;SU=25;PE=0;SR=25;ALG=PROD;AF=0.5347;NSAMP=13346;MSQ=107.38;AC=15637;AN=29246;NFAM=12308
chr15	63744137	45672_2	N	]chr2:218583208]N	100.07	LOW	SVTYPE=BND;POS=63744137;STRANDS=-+:38,+-:5;IMPRECISE;CIPOS=-528,48;CIEND=-49,399;CIPOS95=-99,48;CIEND95=-21,21;MATEID=45672_1;EVENT=45672;SECONDARY;SU=43;PE=5;SR=38;ALG=SUM;AF=6.839e-05;NSAMP=2;MSQ=47.81;AC=2;AN=29246;NFAM=2
chr15	63744144	36325_1	N	N]chrX:3004885]	44.97	LOW	SVTYPE=BND;POS=63744144;STRANDS=++:4;IMPRECISE;CIPOS=-10,7;CIEND=-9,8;CIPOS95=-2,0;CIEND95=0,0;MATEID=36325_2;EVENT=36325;SU=4;PE=0;SR=4;ALG=PROD;AF=3.419e-05;NSAMP=1;MSQ=44.9;AC=1;AN=29246;NFAM=1
chr15	63744186	45673_2	N	N[chr2:218583266[	6674.39	LOW	SVTYPE=BND;POS=63744186;STRANDS=-+:9;CIPOS=-29,28;CIEND=-29,28;CIPOS95=0,0;CIEND95=0,0;MATEID=45673_1;EVENT=45673;SECONDARY;SU=9;PE=0;SR=9;ALG=PROD;AF=0.008343;NSAMP=216;MSQ=25.15;AC=244;AN=29246;NFAM=215
chr15	63744204	36577_1	N	N]chrX:127561471]	160.82	LOW	SVTYPE=BND;POS=63744204;STRANDS=++:5;CIPOS=-10,9;CIEND=-10,9;CIPOS95=0,0;CIEND95=0,0;MATEID=36577_2;EVENT=36577;SU=5;PE=0;SR=5;ALG=PROD;AF=0.000171;NSAMP=5;MSQ=13.5;AC=5;AN=29246;NFAM=5
chr15	63745272	216555_1	N	N[chr15:63745332[	257.79	PASS	SVTYPE=BND;POS=63745272;STRANDS=+-:5;CIPOS=-10,9;CIEND=-10,9;CIPOS95=0,0;CIEND95=0,0;MATEID=216555_2;EVENT=216555;SU=5;PE=0;SR=5;ALG=PROD;AF=3.419e-05;NSAMP=1;MSQ=257.75;RECLASSIFIED;AC=1;AN=29246;NFAM=1
chr15	63745332	216555_2	N	]chr15:63745272]N	257.79	PASS	SVTYPE=BND;POS=63745272;STRANDS=+-:5;CIPOS=-10,9;CIEND=-10,9;CIPOS95=0,0;CIEND95=0,0;MATEID=216555_1;EVENT=216555;SECONDARY;SU=5;PE=0;SR=5;ALG=PROD;AF=3.419e-05;NSAMP=1;MSQ=257.75;RECLASSIFIED;AC=1;AN=29246;NFAM=1
chr15	63758132	216556	N	<DEL>	731.41	PASS	SVTYPE=DEL;POS=63758132;SVLEN=-1396;END=63759528;STRANDS=+-:30;CIPOS=-2,1;CIEND=-10,9;CIPOS95=0,0;CIEND95=0,0;SU=30;PE=17;SR=13;ALG=PROD;AF=3.419e-05;NSAMP=1;MSQ=731.41;AC=1;AN=29246;NFAM=1
chr15	63762559	216558_1	N	N[chr15:63762648[	521.63	PASS	SVTYPE=BND;POS=63762559;STRANDS=+-:16;CIPOS=-2,1;CIEND=-2,1;CIPOS95=0,0;CIEND95=0,0;MATEID=216558_2;EVENT=216558;SU=16;PE=0;SR=16;ALG=PROD;AF=3.419e-05;NSAMP=1;MSQ=521.63;RECLASSIFIED;AC=1;AN=29246;NFAM=1
chr15	63762648	216558_2	N	]chr15:63762559]N	521.63	PASS	SVTYPE=BND;POS=63762559;STRANDS=+-:16;CIPOS=-2,1;CIEND=-2,1;CIPOS95=0,0;CIEND95=0,0;MATEID=216558_1;EVENT=216558;SECONDARY;SU=16;PE=0;SR=16;ALG=PROD;AF=3.419e-05;NSAMP=1;MSQ=521.63;RECLASSIFIED;AC=1;AN=29246;NFAM=1
chr15	63766733	216559_1	N	N[chr15:63767036[	241.58	LOW	SVTYPE=BND;POS=63766733;STRANDS=+-:17;CIPOS=-10,9;CIEND=-29,8;CIPOS95=0,0;CIEND95=0,0;MATEID=216559_2;EVENT=216559;SU=17;PE=0;SR=17;ALG=PROD;AF=0.0002735;NSAMP=8;MSQ=14.54;RECLASSIFIED;AC=8;AN=29246;NFAM=8
chr15	63766967	216560_1	N	N[chr15:63767254[	607.69	LOW	SVTYPE=BND;POS=63766967;STRANDS=+-:30;CIPOS=-9,8;CIEND=-9,8;CIPOS95=0,0;CIEND95=0,0;MATEID=216560_2;EVENT=216560;SU=30;PE=0;SR=30;ALG=PROD;AF=0.0003077;NSAMP=9;MSQ=19.45;RECLASSIFIED;AC=9;AN=29246;NFAM=9
chr15	63767036	216559_2	N	]chr15:63766733]N	241.58	LOW	SVTYPE=BND;POS=63766733;STRANDS=+-:17;CIPOS=-29,8;CIEND=-10,9;CIPOS95=0,0;CIEND95=0,0;MATEID=216559_1;EVENT=216559;SECONDARY;SU=17;PE=0;SR=17;ALG=PROD;AF=0.0002735;NSAMP=8;MSQ=14.54;RECLASSIFIED;AC=8;AN=29246;NFAM=8
chr15	63767254	216560_2	N	]chr15:63766967]N	607.69	LOW	SVTYPE=BND;POS=63766967;STRANDS=+-:30;CIPOS=-9,8;CIEND=-9,8;CIPOS95=0,0;CIEND95=0,0;MATEID=216560_1;EVENT=216560;SECONDARY;SU=30;PE=0;SR=30;ALG=PROD;AF=0.0003077;NSAMP=9;MSQ=19.45;RECLASSIFIED;AC=9;AN=29246;NFAM=9
chr15	63771524	480759_1	N	]chr15:65116608]N	4479.49	LOW	SVTYPE=BND;POS=63771524;STRANDS=-+:752;IMPRECISE;CIPOS=-235,9;CIEND=-10,72;CIPOS95=-7,7;CIEND95=-1,1;MATEID=480759_2;EVENT=480759;SU=752;PE=752;SR=0;ALG=PROD;AF=0.002257;NSAMP=66;MSQ=37.77;RECLASSIFIED;AC=66;AN=29246;NFAM=66
chr15	63771720	216561_1	N	N[chr15:65116677[	7879.16	LOW	SVTYPE=BND;POS=63771720;STRANDS=+-:728;CIPOS=-2,11;CIEND=-10,7;CIPOS95=0,0;CIEND95=0,0;MATEID=216561_2;EVENT=216561;SU=728;PE=703;SR=25;ALG=PROD;AF=0.002154;NSAMP=63;MSQ=73.64;RECLASSIFIED;AC=63;AN=29246;NFAM=62
chr15	63776716	24124_2	N	N]chr11:106698395]	6.78	LOW	SVTYPE=BND;POS=63776716;STRANDS=++:5;IMPRECISE;CIPOS=-8,6;CIEND=-10,9;CIPOS95=-1,0;CIEND95=0,0;MATEID=24124_1;EVENT=24124;SECONDARY;SU=5;PE=0;SR=5;ALG=PROD;AF=3.419e-05;NSAMP=1;MSQ=6.78;AC=1;AN=29246;NFAM=1
chr15	63826773	216562_1	N	N[chr15:63826856[	968.71	LOW	SVTYPE=BND;POS=63826773;STRANDS=+-:31;CIPOS=-25,24;CIEND=-25,24;CIPOS95=0,0;CIEND95=0,0;MATEID=216562_2;EVENT=216562;SU=31;PE=0;SR=31;ALG=PROD;AF=6.839e-05;NSAMP=2;MSQ=341.75;RECLASSIFIED;AC=2;AN=29246;NFAM=1
chr15	63826856	216562_2	N	]chr15:63826773]N	968.71	LOW	SVTYPE=BND;POS=63826773;STRANDS=+-:31;CIPOS=-25,24;CIEND=-25,24;CIPOS95=0,0;CIEND95=0,0;MATEID=216562_1;EVENT=216562;SECONDARY;SU=31;PE=0;SR=31;ALG=PROD;AF=6.839e-05;NSAMP=2;MSQ=341.75;RECLASSIFIED;AC=2;AN=29246;NFAM=1
chr15	63829548	24125_2	N	[chr11:124489633[N	85176.1	LOW	SVTYPE=BND;POS=63829548;STRANDS=--:72;CIPOS=-7,6;CIEND=-8,8;CIPOS95=0,0;CIEND95=0,0;MATEID=24125_1;EVENT=24125;SECONDARY;SU=72;PE=0;SR=72;ALG=PROD;AF=0.06702;NSAMP=1927;MSQ=29.39;AC=1960;AN=29246;NFAM=1872
chr15	63829552	27578_2	N	[chr12:95597384[N	16474.6	LOW	SVTYPE=BND;POS=63829552;STRANDS=--:8;CIPOS=-29,28;CIEND=-29,28;CIPOS95=0,0;CIEND95=0,0;MATEID=27578_1;EVENT=27578;SECONDARY;SU=8;PE=0;SR=8;ALG=PROD;AF=0.01535;NSAMP=440;MSQ=32.36;AC=449;AN=29246;NFAM=433
chr15	63833737	35241_1	N	[chr16:82638824[N	2130.31	LOW	SVTYPE=BND;POS=63833737;STRANDS=--:17;CIPOS=-10,9;CIEND=-10,9;CIPOS95=0,0;CIEND95=0,0;MATEID=35241_2;EVENT=35241;SU=17;PE=0;SR=17;ALG=PROD;AF=0.002599;NSAMP=75;MSQ=12.4;AC=76;AN=29246;NFAM=75
chr15	63833751	33223_2	N	N[chr14:65611192[	2327.13	LOW	SVTYPE=BND;POS=63833751;STRANDS=-+:11;IMPRECISE;CIPOS=-30,358;CIEND=-608,29;CIPOS95=-30,48;CIEND95=-132,29;MATEID=33223_1;EVENT=33223;SECONDARY;SU=11;PE=11;SR=0;ALG=PROD;AF=0.003248;NSAMP=71;MSQ=23.44;AC=95;AN=29246;NFAM=71
chr15	63833758	33150_2	N	]chr14:65611301]N	111.36	LOW	SVTYPE=BND;POS=63833758;STRANDS=+-:6;IMPRECISE;CIPOS=-10,5;CIEND=-7,6;CIPOS95=-5,1;CIEND95=-1,3;MATEID=33150_1;EVENT=33150;SECONDARY;SU=6;PE=5;SR=1;ALG=PROD;AF=0.0002393;NSAMP=6;MSQ=14.41;AC=7;AN=29246;NFAM=6
chr15	63833782	35096_1	N	N]chr16:82638832]	96679.2	LOW	SVTYPE=BND;POS=63833782;STRANDS=++:1319;CIPOS=0,0;CIEND=0,0;CIPOS95=0,0;CIEND95=0,0;MATEID=35096_2;EVENT=35096;SU=1319;PE=0;SR=1319;ALG=PROD;AF=0.04616;NSAMP=1350;MSQ=39.27;AC=1350;AN=29246;NFAM=1316
chr15	63841854	216563	N	<DEL>	302.58	PASS	SVTYPE=DEL;POS=63841854;SVLEN=-933;END=63842787;STRANDS=+-:16;IMPRECISE;CIPOS=-7,9;CIEND=-10,9;CIPOS95=-1,2;CIEND95=-3,0;SU=16;PE=15;SR=1;ALG=PROD;AF=3.419e-05;NSAMP=1;MSQ=302.58;AC=1;AN=29246;NFAM=1
chr15	63854508	63228_2	N	N[chr3:48210578[	56.86	LOW	SVTYPE=BND;POS=63854508;STRANDS=-+:5;IMPRECISE;CIPOS=-10,361;CIEND=-657,9;CIPOS95=-3,94;CIEND95=-138,2;MATEID=63228_1;EVENT=63228;SECONDARY;SU=5;PE=5;SR=0;ALG=PROD;AF=3.419e-05;NSAMP=1;MSQ=56.86;AC=1;AN=29246;NFAM=1
chr15	63862707	36432_1	N	[chrX:53908969[N	395230	LOW	SVTYPE=BND;POS=63862707;STRANDS=--:4;IMPRECISE;CIPOS=-10,9;CIEND=-10,9;CIPOS95=-3,3;CIEND95=-3,1;MATEID=36432_2;EVENT=36432;SU=4;PE=3;SR=1;ALG=PROD;AF=0.1601;NSAMP=4683;MSQ=45.31;AC=4683;AN=29246;NFAM=4435
chr15	63862707	36655_1	N	]chrX:152576521]N	432610	LOW	SVTYPE=BND;POS=63862707;STRANDS=-+:5;CIPOS=-10,9;CIEND=-10,9;CIPOS95=0,0;CIEND95=0,0;MATEID=36655_2;EVENT=36655;SU=5;PE=0;SR=5;ALG=PROD;AF=0.1671;NSAMP=4886;MSQ=48.23;AC=4886;AN=29246;NFAM=4648
chr15	63862738	116307_2	N	N[chr9:1756757[	102953	LOW	SVTYPE=BND;POS=63862738;STRANDS=-+:11;IMPRECISE;CIPOS=-30,28;CIEND=-29,25;CIPOS95=0,0;CIEND95=-1,1;MATEID=116307_1;EVENT=116307;SECONDARY;SU=11;PE=4;SR=7;ALG=PROD;AF=0.06394;NSAMP=1870;MSQ=31.07;AC=1870;AN=29246;NFAM=1819
chr15	63862738	33151_2	N	N]chr14:100617480]	49611.5	LOW	SVTYPE=BND;POS=63862738;STRANDS=++:4;CIPOS=-9,8;CIEND=-9,8;CIPOS95=0,0;CIEND95=0,0;MATEID=33151_1;EVENT=33151;SECONDARY;SU=4;PE=0;SR=4;ALG=PROD;AF=0.03433;NSAMP=1004;MSQ=27.06;AC=1004;AN=29246;NFAM=985
chr15	63865049	564269_1	N	[chr15:63865468[N	6.83	LOW	SVTYPE=BND;POS=63865049;STRANDS=--:4;IMPRECISE;CIPOS=-207,9;CIEND=-53,9;CIPOS95=-48,3;CIEND95=-44,2;MATEID=564269_2;EVENT=564269;SU=4;PE=4;SR=0;ALG=PROD;AF=3.419e-05;NSAMP=1;MSQ=6.83;AC=1;AN=29246;NFAM=1
chr15	63865468	564269_2	N	[chr15:63865049[N	6.83	LOW	SVTYPE=BND;POS=63865468;STRANDS=--:4;IMPRECISE;CIPOS=-53,9;CIEND=-207,9;CIPOS95=-44,2;CIEND95=-48,3;MATEID=564269_1;EVENT=564269;SECONDARY;SU=4;PE=4;SR=0;ALG=PROD;AF=3.419e-05;NSAMP=1;MSQ=6.83;AC=1;AN=29246;NFAM=1
chr15	63872346	216564_1	N	N[chr15:63872526[	424.06	LOW	SVTYPE=BND;POS=63872346;STRANDS=+-:10;CIPOS=-10,9;CIEND=-10,9;CIPOS95=0,0;CIEND95=0,0;MATEID=216564_2;EVENT=216564;SU=10;PE=1;SR=9;ALG=PROD;AF=6.839e-05;NSAMP=2;MSQ=211.36;RECLASSIFIED;AC=2;AN=29246;NFAM=2
chr15	63872526	216564_2	N	]chr15:63872346]N	424.06	LOW	SVTYPE=BND;POS=63872346;STRANDS=+-:10;CIPOS=-10,9;CIEND=-10,9;CIPOS95=0,0;CIEND95=0,0;MATEID=216564_1;EVENT=216564;SECONDARY;SU=10;PE=1;SR=9;ALG=PROD;AF=6.839e-05;NSAMP=2;MSQ=211.36;RECLASSIFIED;AC=2;AN=29246;NFAM=2
chr15	63881591	216565	N	<DEL>	359.44	PASS	SVTYPE=DEL;POS=63881591;SVLEN=-3807;END=63885398;STRANDS=+-:17;IMPRECISE;CIPOS=-10,9;CIEND=-10,9;CIPOS95=-1,2;CIEND95=-3,0;SU=17;PE=16;SR=1;ALG=PROD;AF=3.419e-05;NSAMP=1;MSQ=359.44;AC=1;AN=29246;NFAM=1
chr15	63883152	35636_1	N	N[chr19:3162243[	152.79	LOW	SVTYPE=BND;POS=63883152;STRANDS=+-:9;IMPRECISE;CIPOS=-10,242;CIEND=-589,9;CIPOS95=-3,54;CIEND95=-97,0;MATEID=35636_2;EVENT=35636;SU=9;PE=9;SR=0;ALG=PROD;AF=3.419e-05;NSAMP=1;MSQ=152.79;AC=1;AN=29246;NFAM=1
chr15	63884729	216566	N	<DEL>	539.15	PASS	SVTYPE=DEL;POS=63884729;SVLEN=-2898;END=63887627;STRANDS=+-:30;CIPOS=-24,23;CIEND=-29,25;CIPOS95=0,0;CIEND95=0,0;SU=30;PE=17;SR=13;ALG=PROD;AF=6.839e-05;NSAMP=2;MSQ=269.57;AC=2;AN=29246;NFAM=2
chr15	63885398	480760_1	N	]chr15:63903298]N	34.48	LOW	SVTYPE=BND;POS=63885398;STRANDS=-+:7;CIPOS=-5,4;CIEND=-5,4;CIPOS95=0,0;CIEND95=0,0;MATEID=480760_2;EVENT=480760;SU=7;PE=0;SR=7;ALG=PROD;AF=3.419e-05;NSAMP=1;MSQ=34.48;RECLASSIFIED;AC=1;AN=29246;NFAM=1
chr15	63886472	35637_1	N	]chr19:3162399]N	86.66	LOW	SVTYPE=BND;POS=63886472;STRANDS=-+:10;CIPOS=-6,3;CIEND=-10,9;CIPOS95=0,0;CIEND95=0,0;MATEID=35637_2;EVENT=35637;SU=10;PE=3;SR=7;ALG=PROD;AF=3.419e-05;NSAMP=1;MSQ=86.66;AC=1;AN=29246;NFAM=1
chr15	63887587	480761	N	<DUP>	157.14	PASS	SVTYPE=DUP;POS=63887587;SVLEN=435;END=63888022;STRANDS=-+:15;CIPOS=-6,3;CIEND=-5,4;CIPOS95=0,0;CIEND95=0,0;SU=15;PE=9;SR=6;ALG=PROD;AF=6.839e-05;NSAMP=2;MSQ=76.79;AC=2;AN=29246;NFAM=2
chr15	63897168	216567_1	N	N[chr15:63897443[	196.86	LOW	SVTYPE=BND;POS=63897168;STRANDS=+-:9;IMPRECISE;CIPOS=-27,26;CIEND=-23,20;CIPOS95=-2,2;CIEND95=-1,1;MATEID=216567_2;EVENT=216567;SU=9;PE=0;SR=9;ALG=PROD;AF=0.0002735;NSAMP=8;MSQ=14.38;RECLASSIFIED;AC=8;AN=29246;NFAM=8
chr15	63897414	20007_2	N	[chr10:95672161[N	631762	LOW	SVTYPE=BND;POS=63897414;STRANDS=--:4;CIPOS=-9,8;CIEND=-9,8;CIPOS95=0,0;CIEND95=0,0;MATEID=20007_1;EVENT=20007;SECONDARY;SU=4;PE=0;SR=4;ALG=PROD;AF=0.2423;NSAMP=7078;MSQ=52.54;AC=7086;AN=29246;NFAM=6644
chr15	63897443	216567_2	N	]chr15:63897168]N	196.86	LOW	SVTYPE=BND;POS=63897168;STRANDS=+-:9;IMPRECISE;CIPOS=-23,20;CIEND=-27,26;CIPOS95=-1,1;CIEND95=-2,2;MATEID=216567_1;EVENT=216567;SECONDARY;SU=9;PE=0;SR=9;ALG=PROD;AF=0.0002735;NSAMP=8;MSQ=14.38;RECLASSIFIED;AC=8;AN=29246;NFAM=8
chr15	63903298	480760_2	N	N[chr15:63885398[	34.48	LOW	SVTYPE=BND;POS=63885398;STRANDS=-+:7;CIPOS=-5,4;CIEND=-5,4;CIPOS95=0,0;CIEND95=0,0;MATEID=480760_1;EVENT=480760;SECONDARY;SU=7;PE=0;SR=7;ALG=PROD;AF=3.419e-05;NSAMP=1;MSQ=34.48;RECLASSIFIED;AC=1;AN=29246;NFAM=1
chr15	63904242	216568	N	<DEL>	811416	PASS	SVTYPE=DEL;POS=63904242;SVLEN=-1099;END=63905341;STRANDS=+-:33616;CIPOS=0,0;CIEND=0,0;CIPOS95=0,0;CIEND95=0,0;SU=33616;PE=20356;SR=13260;AF=0.02127;NSAMP=600;MSQ=573.31;MEDGQR=4.54;Q10GQR=4.25;AC=622;AN=29246;NFAM=564
chr15	63915914	216569_1	N	N[chr15:63916261[	52597.5	PASS	SVTYPE=BND;POS=63915914;STRANDS=+-:1381;CIPOS=0,0;CIEND=0,0;CIPOS95=0,0;CIEND95=0,0;MATEID=216569_2;EVENT=216569;SU=1381;PE=252;SR=1129;ALG=PROD;AF=0.004035;NSAMP=117;MSQ=361.58;RECLASSIFIED;AC=118;AN=29246;NFAM=117
chr15	63916261	216569_2	N	]chr15:63915914]N	52597.5	PASS	SVTYPE=BND;POS=63915914;STRANDS=+-:1381;CIPOS=0,0;CIEND=0,0;CIPOS95=0,0;CIEND95=0,0;MATEID=216569_1;EVENT=216569;SECONDARY;SU=1381;PE=252;SR=1129;ALG=PROD;AF=0.004035;NSAMP=117;MSQ=361.58;RECLASSIFIED;AC=118;AN=29246;NFAM=117
chr15	63916440	216570	N	<DEL>	1645.8	PASS	SVTYPE=DEL;POS=63916440;SVLEN=-1553;END=63917993;STRANDS=+-:66;CIPOS=-23,22;CIEND=-30,22;CIPOS95=0,0;CIEND95=0,0;SU=66;PE=43;SR=23;ALG=PROD;AF=3.419e-05;NSAMP=1;MSQ=746.44;AC=1;AN=29246;NFAM=1
chr15	63942229	216571	N	<DEL>	1049.21	PASS	SVTYPE=DEL;POS=63942229;SVLEN=-301370;END=64243599;STRANDS=+-:21;CIPOS=-1,0;CIEND=-1,0;CIPOS95=0,0;CIEND95=0,0;SU=21;PE=0;SR=21;ALG=PROD;AF=3.419e-05;NSAMP=1;MSQ=1049.21;AC=1;AN=29246;NFAM=1
chr15	63969234	216572_1	N	N[chr15:63969538[	70.67	LOW	SVTYPE=BND;POS=63969234;STRANDS=+-:5;IMPRECISE;CIPOS=-10,9;CIEND=-6,9;CIPOS95=0,0;CIEND95=0,3;MATEID=216572_2;EVENT=216572;SU=5;PE=0;SR=5;ALG=PROD;AF=6.839e-05;NSAMP=2;MSQ=8.38;RECLASSIFIED;AC=2;AN=29246;NFAM=2
chr15	63969538	216572_2	N	]chr15:63969234]N	70.67	LOW	SVTYPE=BND;POS=63969234;STRANDS=+-:5;IMPRECISE;CIPOS=-6,9;CIEND=-10,9;CIPOS95=0,3;CIEND95=0,0;MATEID=216572_1;EVENT=216572;SECONDARY;SU=5;PE=0;SR=5;ALG=PROD;AF=6.839e-05;NSAMP=2;MSQ=8.38;RECLASSIFIED;AC=2;AN=29246;NFAM=2
chr15	63977028	216573_1	N	N[chr15:63977427[	17014.8	PASS	SVTYPE=BND;POS=63977028;STRANDS=+-:372;CIPOS=-2,1;CIEND=-2,1;CIPOS95=0,0;CIEND95=0,0;MATEID=216573_2;EVENT=216573;SU=372;PE=94;SR=278;ALG=PROD;AF=0.0009232;NSAMP=26;MSQ=404.39;RECLASSIFIED;AC=27;AN=29246;NFAM=25
chr15	63977427	216573_2	N	]chr15:63977028]N	17014.8	PASS	SVTYPE=BND;POS=63977028;STRANDS=+-:372;CIPOS=-2,1;CIEND=-2,1;CIPOS95=0,0;CIEND95=0,0;MATEID=216573_1;EVENT=216573;SECONDARY;SU=372;PE=94;SR=278;ALG=PROD;AF=0.0009232;NSAMP=26;MSQ=404.39;RECLASSIFIED;AC=27;AN=29246;NFAM=25
chr15	63982994	216574_1	N	N[chr15:63983068[	203.8	LOW	SVTYPE=BND;POS=63982994;STRANDS=+-:8;CIPOS=-10,9;CIEND=-10,9;CIPOS95=0,0;CIEND95=0,0;MATEID=216574_2;EVENT=216574;SU=8;PE=0;SR=8;ALG=PROD;AF=3.419e-05;NSAMP=1;MSQ=203.77;RECLASSIFIED;AC=1;AN=29246;NFAM=1
chr15	63983068	216574_2	N	]chr15:63982994]N	203.8	LOW	SVTYPE=BND;POS=63982994;STRANDS=+-:8;CIPOS=-10,9;CIEND=-10,9;CIPOS95=0,0;CIEND95=0,0;MATEID=216574_1;EVENT=216574;SECONDARY;SU=8;PE=0;SR=8;ALG=PROD;AF=3.419e-05;NSAMP=1;MSQ=203.77;RECLASSIFIED;AC=1;AN=29246;NFAM=1
chr15	63984292	216575	N	<DEL>	1113.81	PASS	SVTYPE=DEL;POS=63984292;SVLEN=-3674;END=63987966;STRANDS=+-:35;IMPRECISE;CIPOS=-47,291;CIEND=-307,44;CIPOS95=-37,37;CIEND95=-56,44;SU=35;PE=35;SR=0;ALG=PROD;AF=0.0001368;NSAMP=4;MSQ=278.45;AC=4;AN=29246;NFAM=4
chr15	63984293	564270_1	N	N]chr15:63985473]	936.96	LOW	SVTYPE=BND;POS=63984293;STRANDS=++:69;CIPOS=-43,41;CIEND=-42,41;CIPOS95=0,0;CIEND95=0,0;MATEID=564270_2;EVENT=564270;SU=69;PE=17;SR=52;ALG=PROD;AF=0.0001368;NSAMP=4;MSQ=234.24;AC=4;AN=29246;NFAM=4
chr15	63985386	564271_1	N	[chr15:63987968[N	895.14	LOW	SVTYPE=BND;POS=63985386;STRANDS=--:65;CIPOS=-44,41;CIEND=-44,42;CIPOS95=0,0;CIEND95=0,0;MATEID=564271_2;EVENT=564271;SU=65;PE=29;SR=36;ALG=PROD;AF=0.0001368;NSAMP=4;MSQ=223.79;AC=4;AN=29246;NFAM=4
chr15	63985473	564270_2	N	N]chr15:63984293]	936.96	LOW	SVTYPE=BND;POS=63985473;STRANDS=++:69;CIPOS=-42,41;CIEND=-43,41;CIPOS95=0,0;CIEND95=0,0;MATEID=564270_1;EVENT=564270;SECONDARY;SU=69;PE=17;SR=52;ALG=PROD;AF=0.0001368;NSAMP=4;MSQ=234.24;AC=4;AN=29246;NFAM=4
chr15	63987968	564271_2	N	[chr15:63985386[N	895.14	LOW	SVTYPE=BND;POS=63987968;STRANDS=--:65;CIPOS=-44,42;CIEND=-44,41;CIPOS95=0,0;CIEND95=0,0;MATEID=564271_1;EVENT=564271;SECONDARY;SU=65;PE=29;SR=36;ALG=PROD;AF=0.0001368;NSAMP=4;MSQ=223.79;AC=4;AN=29246;NFAM=4
chr15	63994498	216576_1	N	N[chr15:63994868[	884.86	LOW	SVTYPE=BND;POS=63994498;STRANDS=+-:5;CIPOS=-10,9;CIEND=-10,9;CIPOS95=0,0;CIEND95=0,0;MATEID=216576_2;EVENT=216576;SU=5;PE=0;SR=5;ALG=PROD;AF=0.0007522;NSAMP=22;MSQ=28.66;RECLASSIFIED;AC=22;AN=29246;NFAM=22
chr15	63994868	216576_2	N	]chr15:63994498]N	884.86	LOW	SVTYPE=BND;POS=63994498;STRANDS=+-:5;CIPOS=-10,9;CIEND=-10,9;CIPOS95=0,0;CIEND95=0,0;MATEID=216576_1;EVENT=216576;SECONDARY;SU=5;PE=0;SR=5;ALG=PROD;AF=0.0007522;NSAMP=22;MSQ=28.66;RECLASSIFIED;AC=22;AN=29246;NFAM=22
chr15	63995915	216577	N	<DEL>	320.49	PASS	SVTYPE=DEL;POS=63995915;SVLEN=-5182;END=64001097;STRANDS=+-:18;CIPOS=-3,2;CIEND=-10,9;CIPOS95=0,0;CIEND95=0,0;SU=18;PE=8;SR=10;ALG=PROD;AF=3.419e-05;NSAMP=1;MSQ=320.49;AC=1;AN=29246;NFAM=1
chr15	64012263	216578_1	N	N[chr15:64012335[	473.47	LOW	SVTYPE=BND;POS=64012263;STRANDS=+-:20;CIPOS=-25,24;CIEND=-25,24;CIPOS95=0,0;CIEND95=0,0;MATEID=216578_2;EVENT=216578;SU=20;PE=0;SR=20;ALG=PROD;AF=3.419e-05;NSAMP=1;MSQ=173.77;RECLASSIFIED;AC=1;AN=29246;NFAM=1
chr15	64012335	216578_2	N	]chr15:64012263]N	473.47	LOW	SVTYPE=BND;POS=64012263;STRANDS=+-:20;CIPOS=-25,24;CIEND=-25,24;CIPOS95=0,0;CIEND95=0,0;MATEID=216578_1;EVENT=216578;SECONDARY;SU=20;PE=0;SR=20;ALG=PROD;AF=3.419e-05;NSAMP=1;MSQ=173.77;RECLASSIFIED;AC=1;AN=29246;NFAM=1
chr15	64012699	95110_2	N	N]chr6:122850300]	44.45	LOW	SVTYPE=BND;POS=64012699;STRANDS=++:8;IMPRECISE;CIPOS=-10,348;CIEND=-10,506;CIPOS95=-1,99;CIEND95=-1,136;MATEID=95110_1;EVENT=95110;SECONDARY;SU=8;PE=8;SR=0;ALG=PROD;AF=3.419e-05;NSAMP=1;MSQ=44.45;AC=1;AN=29246;NFAM=1
chr15	64014626	216579	N	<DEL>	1045.95	PASS	SVTYPE=DEL;POS=64014626;SVLEN=-6617;END=64021243;STRANDS=+-:45;CIPOS=-24,23;CIEND=-26,22;CIPOS95=0,0;CIEND95=0,0;SU=45;PE=30;SR=15;ALG=PROD;AF=6.839e-05;NSAMP=2;MSQ=522.98;AC=2;AN=29246;NFAM=1
chr15	64020206	216580_1	N	N[chr15:64020469[	473.56	LOW	SVTYPE=BND;POS=64020206;STRANDS=+-:6;CIPOS=-10,9;CIEND=-9,8;CIPOS95=0,0;CIEND95=0,0;MATEID=216580_2;EVENT=216580;SU=6;PE=2;SR=4;ALG=PROD;AF=6.839e-05;NSAMP=2;MSQ=235.37;RECLASSIFIED;AC=2;AN=29246;NFAM=2
chr15	64020469	216580_2	N	]chr15:64020206]N	473.56	LOW	SVTYPE=BND;POS=64020206;STRANDS=+-:6;CIPOS=-9,8;CIEND=-10,9;CIPOS95=0,0;CIEND95=0,0;MATEID=216580_1;EVENT=216580;SECONDARY;SU=6;PE=2;SR=4;ALG=PROD;AF=6.839e-05;NSAMP=2;MSQ=235.37;RECLASSIFIED;AC=2;AN=29246;NFAM=2
chr15	64033288	35463_1	N	[chr17:73457224[N	18274.8	LOW	SVTYPE=BND;POS=64033288;STRANDS=--:17;IMPRECISE;CIPOS=-10,9;CIEND=-10,16;CIPOS95=0,0;CIEND95=-2,2;MATEID=35463_2;EVENT=35463;SU=17;PE=0;SR=17;ALG=PROD;AF=0.01942;NSAMP=568;MSQ=19.74;AC=568;AN=29246;NFAM=564
chr15	64033317	36198_1	N	N]chr22:20201426]	31148.9	LOW	SVTYPE=BND;POS=64033317;STRANDS=++:13;CIPOS=-29,26;CIEND=-29,28;CIPOS95=0,0;CIEND95=0,0;MATEID=36198_2;EVENT=36198;SU=13;PE=0;SR=13;ALG=PROD;AF=0.0199;NSAMP=581;MSQ=25.38;AC=582;AN=29246;NFAM=567
chr15	64033327	103857_2	N	N]chr7:143429392]	197.46	LOW	SVTYPE=BND;POS=64033327;STRANDS=++:4;CIPOS=-9,8;CIEND=-9,8;CIPOS95=0,0;CIEND95=0,0;MATEID=103857_1;EVENT=103857;SECONDARY;SU=4;PE=0;SR=4;ALG=PROD;AF=0.0003419;NSAMP=10;MSQ=11.87;AC=10;AN=29246;NFAM=10
chr15	64036314	116309_2	N	N[chr9:79107193[	717.58	LOW	SVTYPE=BND;POS=64036314;STRANDS=-+:25;IMPRECISE;CIPOS=-30,257;CIEND=-528,10;CIPOS95=-29,29;CIEND95=-98,10;MATEID=116309_1;EVENT=116309;SECONDARY;SU=25;PE=25;SR=0;ALG=PROD;AF=0.0007864;NSAMP=23;MSQ=18.14;AC=23;AN=29246;NFAM=23
chr15	64036319	116308_2	N	]chr9:79107312]N	1083.16	LOW	SVTYPE=BND;POS=64036319;STRANDS=+-:42;IMPRECISE;CIPOS=-9,10;CIEND=-10,9;CIPOS95=-1,1;CIEND95=-1,1;MATEID=116308_1;EVENT=116308;SECONDARY;SU=42;PE=32;SR=10;ALG=PROD;AF=0.001026;NSAMP=30;MSQ=17.49;AC=30;AN=29246;NFAM=30
chr15	64036320	4103_2	N	[chr1:201901514[N	97.29	LOW	SVTYPE=BND;POS=64036320;STRANDS=--:5;IMPRECISE;CIPOS=-10,9;CIEND=-9,7;CIPOS95=-1,1;CIEND95=-1,1;MATEID=4103_1;EVENT=4103;SECONDARY;SU=5;PE=2;SR=3;ALG=PROD;AF=6.839e-05;NSAMP=2;MSQ=22.64;AC=2;AN=29246;NFAM=2
chr15	64036320	563453_2	N	[chr15:28509853[N	97173.1	LOW	SVTYPE=BND;POS=64036320;STRANDS=--:289;CIPOS=-3,2;CIEND=-4,2;CIPOS95=0,0;CIEND95=0,0;MATEID=563453_1;EVENT=563453;SECONDARY;SU=289;PE=72;SR=217;ALG=PROD;AF=0.05122;NSAMP=1497;MSQ=34.26;AC=1498;AN=29246;NFAM=1428
chr15	64036351	30803_2	N	N[chr13:105089203[	224351	LOW	SVTYPE=BND;POS=64036351;STRANDS=-+:4;CIPOS=-9,8;CIEND=-9,8;CIPOS95=0,0;CIEND95=0,0;MATEID=30803_1;EVENT=30803;SECONDARY;SU=4;PE=0;SR=4;ALG=PROD;AF=0.09639;NSAMP=2816;MSQ=39.62;AC=2819;AN=29246;NFAM=2646
chr15	64063923	4104_2	N	[chr1:244789397[N	324.54	LOW	SVTYPE=BND;POS=64063923;STRANDS=--:4;CIPOS=-9,8;CIEND=-9,8;CIPOS95=0,0;CIEND95=0,0;MATEID=4104_1;EVENT=4104;SECONDARY;SU=4;PE=0;SR=4;ALG=PROD;AF=0.0004445;NSAMP=13;MSQ=15.5;AC=13;AN=29246;NFAM=13
chr15	64066293	216581_1	N	N[chr15:64066558[	8218.42	LOW	SVTYPE=BND;POS=64066293;STRANDS=+-:106;CIPOS=-6,5;CIEND=-7,6;CIPOS95=0,0;CIEND95=0,0;MATEID=216581_2;EVENT=216581;SU=106;PE=0;SR=106;ALG=PROD;AF=0.004308;NSAMP=126;MSQ=20.42;RECLASSIFIED;AC=126;AN=29246;NFAM=126
chr15	64066558	216581_2	N	]chr15:64066293]N	8218.42	LOW	SVTYPE=BND;POS=64066293;STRANDS=+-:106;CIPOS=-7,6;CIEND=-6,5;CIPOS95=0,0;CIEND95=0,0;MATEID=216581_1;EVENT=216581;SECONDARY;SU=106;PE=0;SR=106;ALG=PROD;AF=0.004308;NSAMP=126;MSQ=20.42;RECLASSIFIED;AC=126;AN=29246;NFAM=126
chr15	64083270	216582	N	<DEL>	2073.86	PASS	SVTYPE=DEL;POS=64083270;SVLEN=-1339;END=64084609;STRANDS=+-:69;CIPOS=-9,8;CIEND=-10,9;CIPOS95=0,0;CIEND95=0,0;SU=69;PE=49;SR=20;ALG=PROD;AF=0.0002052;NSAMP=6;MSQ=345.64;AC=6;AN=29246;NFAM=6
chr15	64090113	216583	N	<DEL>	185.73	PASS	SVTYPE=DEL;POS=64090113;SVLEN=-1110;END=64091223;STRANDS=+-:10;IMPRECISE;CIPOS=-10,9;CIEND=-10,9;CIPOS95=-1,1;CIEND95=-1,1;SU=10;PE=8;SR=2;ALG=PROD;AF=3.419e-05;NSAMP=1;MSQ=185.73;AC=1;AN=29246;NFAM=1
chr15	64091245	216584	N	<DEL>	210.35	PASS	SVTYPE=DEL;POS=64091245;SVLEN=-545;END=64091790;STRANDS=+-:12;CIPOS=-5,6;CIEND=-10,9;CIPOS95=0,0;CIEND95=0,0;SU=12;PE=7;SR=5;ALG=PROD;AF=6.863e-05;NSAMP=2;MSQ=102.17;AC=2;AN=29140;NFAM=2
chr15	64104491	216585	N	<DEL>	131.81	PASS	SVTYPE=DEL;POS=64104491;SVLEN=-5163;END=64109654;STRANDS=+-:8;IMPRECISE;CIPOS=-10,424;CIEND=-502,9;CIPOS95=-3,67;CIEND95=-100,2;SU=8;PE=8;SR=0;ALG=PROD;AF=3.419e-05;NSAMP=1;MSQ=131.81;AC=1;AN=29246;NFAM=1
chr15	64121828	216586_1	N	N[chr15:64122415[	391.92	LOW	SVTYPE=BND;POS=64121828;STRANDS=+-:7;CIPOS=-10,5;CIEND=-5,4;CIPOS95=0,0;CIEND95=0,0;MATEID=216586_2;EVENT=216586;SU=7;PE=0;SR=7;ALG=PROD;AF=3.419e-05;NSAMP=1;MSQ=383.61;RECLASSIFIED;AC=1;AN=29246;NFAM=1
chr15	64122415	216586_2	N	]chr15:64121828]N	391.92	LOW	SVTYPE=BND;POS=64121828;STRANDS=+-:7;CIPOS=-5,4;CIEND=-10,5;CIPOS95=0,0;CIEND95=0,0;MATEID=216586_1;EVENT=216586;SECONDARY;SU=7;PE=0;SR=7;ALG=PROD;AF=3.419e-05;NSAMP=1;MSQ=383.61;RECLASSIFIED;AC=1;AN=29246;NFAM=1
chr15	64140984	35199_1	N	[chr16:50761747[N	672.77	LOW	SVTYPE=BND;POS=64140984;STRANDS=--:147;CIPOS=-5,4;CIEND=-5,4;CIPOS95=0,0;CIEND95=0,0;MATEID=35199_2;EVENT=35199;SU=147;PE=0;SR=147;ALG=PROD;AF=0.0008206;NSAMP=24;MSQ=17.3;AC=24;AN=29246;NFAM=24
chr15	64141051	24126_2	N	N[chr11:59468671[	1228.78	LOW	SVTYPE=BND;POS=64141051;STRANDS=-+:8;CIPOS=-29,28;CIEND=-29,28;CIPOS95=0,0;CIEND95=0,0;MATEID=24126_1;EVENT=24126;SECONDARY;SU=8;PE=0;SR=8;ALG=PROD;AF=0.001094;NSAMP=32;MSQ=22.75;AC=32;AN=29246;NFAM=32
chr15	64147696	216587	N	<DEL:ME:SINE|Alu|AluY>	2732.11	PASS	SVTYPE=MEI;POS=64147696;SVLEN=-291;END=64147987;STRANDS=+-:423;CIPOS=-1,2;CIEND=-1,1;CIPOS95=0,0;CIEND95=0,0;SU=423;PE=0;SR=423;ALG=PROD;AF=0.001334;NSAMP=39;MSQ=27.03;AC=39;AN=29246;NFAM=39
chr15	64147881	216588_1	N	N[chr15:64149299[	6363.42	LOW	SVTYPE=BND;POS=64147881;STRANDS=+-:316;IMPRECISE;CIPOS=-10,187;CIEND=-100,18;CIPOS95=-3,3;CIEND95=-3,3;MATEID=216588_2;EVENT=216588;SU=316;PE=316;SR=0;ALG=PROD;AF=0.0005129;NSAMP=15;MSQ=218.64;RECLASSIFIED;AC=15;AN=29246;NFAM=14
chr15	64149299	216588_2	N	]chr15:64147881]N	6363.42	LOW	SVTYPE=BND;POS=64147881;STRANDS=+-:316;IMPRECISE;CIPOS=-100,18;CIEND=-10,187;CIPOS95=-3,3;CIEND95=-3,3;MATEID=216588_1;EVENT=216588;SECONDARY;SU=316;PE=316;SR=0;ALG=PROD;AF=0.0005129;NSAMP=15;MSQ=218.64;RECLASSIFIED;AC=15;AN=29246;NFAM=14
chr15	64163889	480762	N	<DUP>	1665.57	PASS	SVTYPE=DUP;POS=64163889;SVLEN=15254;END=64179143;STRANDS=-+:23;CIPOS=-30,9;CIEND=-30,29;CIPOS95=0,0;CIEND95=0,0;SU=23;PE=18;SR=5;ALG=PROD;AF=0.000171;NSAMP=4;MSQ=172.15;AC=5;AN=29246;NFAM=4
chr15	64179377	4105_2	N	[chr1:171483546[N	11099.3	LOW	SVTYPE=BND;POS=64179377;STRANDS=--:791;IMPRECISE;CIPOS=-48,4;CIEND=-48,5;CIPOS95=-1,1;CIEND95=-1,1;MATEID=4105_1;EVENT=4105;SECONDARY;SU=791;PE=789;SR=2;ALG=PROD;AF=0.003077;NSAMP=90;MSQ=104.39;AC=90;AN=29246;NFAM=86
chr15	64179395	4106_2	N	N]chr1:171483863]	6604.2	LOW	SVTYPE=BND;POS=64179395;STRANDS=++:436;IMPRECISE;CIPOS=-4,238;CIEND=-7,247;CIPOS95=-4,9;CIEND95=-4,4;MATEID=4106_1;EVENT=4106;SECONDARY;SU=436;PE=436;SR=0;ALG=PROD;AF=0.002359;NSAMP=69;MSQ=81.51;AC=69;AN=29246;NFAM=66
chr15	64199588	216590	N	<DEL>	494.58	PASS	SVTYPE=DEL;POS=64199588;SVLEN=-2949;END=64202537;STRANDS=+-:20;CIPOS=-3,2;CIEND=-10,9;CIPOS95=0,0;CIEND95=0,0;SU=20;PE=11;SR=9;ALG=PROD;AF=3.419e-05;NSAMP=1;MSQ=494.58;AC=1;AN=29246;NFAM=1
chr15	64201751	30804_2	N	N[chr13:66299542[	48.21	LOW	SVTYPE=BND;POS=64201751;STRANDS=-+:5;CIPOS=-10,9;CIEND=-10,9;CIPOS95=0,0;CIEND95=0,0;MATEID=30804_1;EVENT=30804;SECONDARY;SU=5;PE=0;SR=5;ALG=PROD;AF=3.419e-05;NSAMP=1;MSQ=32.81;AC=1;AN=29246;NFAM=1
chr15	64214802	216591_1	N	N[chr15:64215084[	517.55	LOW	SVTYPE=BND;POS=64214802;STRANDS=+-:40;CIPOS=-9,8;CIEND=-8,6;CIPOS95=0,0;CIEND95=0,0;MATEID=216591_2;EVENT=216591;SU=40;PE=0;SR=40;ALG=PROD;AF=0.0004787;NSAMP=14;MSQ=23.45;RECLASSIFIED;AC=14;AN=29246;NFAM=14
chr15	64215084	216591_2	N	]chr15:64214802]N	517.55	LOW	SVTYPE=BND;POS=64214802;STRANDS=+-:40;CIPOS=-8,6;CIEND=-9,8;CIPOS95=0,0;CIEND95=0,0;MATEID=216591_1;EVENT=216591;SECONDARY;SU=40;PE=0;SR=40;ALG=PROD;AF=0.0004787;NSAMP=14;MSQ=23.45;RECLASSIFIED;AC=14;AN=29246;NFAM=14
chr15	64217689	564272	N	<INV>	7.03	LOW	SVTYPE=INV;POS=64217689;SVLEN=1307;END=64218996;STRANDS=++:3,--:3;IMPRECISE;CIPOS=-79,12;CIEND=-10,37;CIPOS95=-67,3;CIEND95=0,28;SU=6;PE=6;SR=0;ALG=PROD;AF=3.419e-05;NSAMP=1;MSQ=6.78;AC=1;AN=29246;NFAM=1
chr15	64225096	216593_1	N	N[chr15:64225146[	1342.04	LOW	SVTYPE=BND;POS=64225096;STRANDS=+-:31;CIPOS=-9,8;CIEND=-9,8;CIPOS95=0,0;CIEND95=0,0;MATEID=216593_2;EVENT=216593;SU=31;PE=0;SR=31;ALG=PROD;AF=0.0003077;NSAMP=9;MSQ=76.41;RECLASSIFIED;AC=9;AN=29246;NFAM=9
chr15	64225146	216593_2	N	]chr15:64225096]N	1342.04	LOW	SVTYPE=BND;POS=64225096;STRANDS=+-:31;CIPOS=-9,8;CIEND=-9,8;CIPOS95=0,0;CIEND95=0,0;MATEID=216593_1;EVENT=216593;SECONDARY;SU=31;PE=0;SR=31;ALG=PROD;AF=0.0003077;NSAMP=9;MSQ=76.41;RECLASSIFIED;AC=9;AN=29246;NFAM=9
chr15	64226287	480764	N	<DUP>	259.11	PASS	SVTYPE=DUP;POS=64226287;SVLEN=2169;END=64228456;STRANDS=-+:37;IMPRECISE;CIPOS=-277,29;CIEND=-30,268;CIPOS95=-29,29;CIEND95=-30,30;SU=37;PE=37;SR=0;ALG=PROD;AF=0.0001026;NSAMP=3;MSQ=86.16;AC=3;AN=29246;NFAM=3
chr15	64229187	216594	N	<DEL>	647.5	PASS	SVTYPE=DEL;POS=64229187;SVLEN=-3852;END=64233039;STRANDS=+-:27;CIPOS=-10,9;CIEND=-10,9;CIPOS95=0,0;CIEND95=0,0;SU=27;PE=13;SR=14;ALG=PROD;AF=3.419e-05;NSAMP=1;MSQ=647.5;AC=1;AN=29246;NFAM=1
chr15	64231727	216595	N	<DEL>	365.64	PASS	SVTYPE=DEL;POS=64231727;SVLEN=-6384;END=64238111;STRANDS=+-:17;CIPOS=-5,3;CIEND=-5,4;CIPOS95=0,0;CIEND95=0,0;SU=17;PE=9;SR=8;ALG=PROD;AF=3.419e-05;NSAMP=1;MSQ=365.64;AC=1;AN=29246;NFAM=1
chr15	64232812	564273_1	N	[chr15:64236365[N	464.33	PASS	SVTYPE=BND;POS=64232812;STRANDS=--:27;CIPOS=-10,9;CIEND=-5,9;CIPOS95=0,0;CIEND95=0,0;MATEID=564273_2;EVENT=564273;SU=27;PE=13;SR=14;ALG=PROD;AF=3.419e-05;NSAMP=1;MSQ=464.33;AC=1;AN=29246;NFAM=1
chr15	64233265	564274_1	N	N]chr15:64234266]	395.46	PASS	SVTYPE=BND;POS=64233265;STRANDS=++:23;CIPOS=-10,9;CIEND=-3,1;CIPOS95=0,0;CIEND95=0,0;MATEID=564274_2;EVENT=564274;SU=23;PE=10;SR=13;ALG=PROD;AF=3.419e-05;NSAMP=1;MSQ=395.44;AC=1;AN=29246;NFAM=1
chr15	64234266	564274_2	N	N]chr15:64233265]	395.46	PASS	SVTYPE=BND;POS=64234266;STRANDS=++:23;CIPOS=-3,1;CIEND=-10,9;CIPOS95=0,0;CIEND95=0,0;MATEID=564274_1;EVENT=564274;SECONDARY;SU=23;PE=10;SR=13;ALG=PROD;AF=3.419e-05;NSAMP=1;MSQ=395.44;AC=1;AN=29246;NFAM=1
chr15	64236365	564273_2	N	[chr15:64232812[N	464.33	PASS	SVTYPE=BND;POS=64236365;STRANDS=--:27;CIPOS=-5,9;CIEND=-10,9;CIPOS95=0,0;CIEND95=0,0;MATEID=564273_1;EVENT=564273;SECONDARY;SU=27;PE=13;SR=14;ALG=PROD;AF=3.419e-05;NSAMP=1;MSQ=464.33;AC=1;AN=29246;NFAM=1
chr15	64263225	216597	N	<DEL>	491.51	PASS	SVTYPE=DEL;POS=64263225;SVLEN=-7988;END=64271213;STRANDS=+-:20;CIPOS=-3,2;CIEND=-3,1;CIPOS95=0,0;CIEND95=0,0;SU=20;PE=11;SR=9;ALG=PROD;AF=3.419e-05;NSAMP=1;MSQ=491.51;AC=1;AN=29246;NFAM=1
chr15	64265774	216598	N	<DEL>	1474.66	PASS	SVTYPE=DEL;POS=64265774;SVLEN=-4440;END=64270214;STRANDS=+-:49;CIPOS=-23,22;CIEND=-23,20;CIPOS95=0,0;CIEND95=0,0;SU=49;PE=21;SR=28;ALG=PROD;AF=6.839e-05;NSAMP=2;MSQ=737.33;AC=2;AN=29246;NFAM=2
chr15	64267175	216599	N	<DEL>	245.72	PASS	SVTYPE=DEL;POS=64267175;SVLEN=-12634;END=64279809;STRANDS=+-:12;IMPRECISE;CIPOS=-10,292;CIEND=-386,9;CIPOS95=-2,62;CIEND95=-65,2;SU=12;PE=12;SR=0;ALG=PROD;AF=3.419e-05;NSAMP=1;MSQ=245.72;AC=1;AN=29246;NFAM=1
chr15	64278409	45675_2	N	N[chr2:27603574[	12110.2	LOW	SVTYPE=BND;POS=64278409;STRANDS=-+:12;IMPRECISE;CIPOS=-29,27;CIEND=-29,28;CIPOS95=-1,1;CIEND95=0,0;MATEID=45675_1;EVENT=45675;SECONDARY;SU=12;PE=0;SR=12;ALG=PROD;AF=0.0132;NSAMP=378;MSQ=21.7;AC=386;AN=29246;NFAM=375
chr15	64278415	111115_2	N	N[chr8:15617121[	7662.65	LOW	SVTYPE=BND;POS=64278415;STRANDS=-+:4;CIPOS=-9,8;CIEND=-9,8;CIPOS95=0,0;CIEND95=0,0;MATEID=111115_1;EVENT=111115;SECONDARY;SU=4;PE=0;SR=4;ALG=PROD;AF=0.009916;NSAMP=277;MSQ=19.26;AC=290;AN=29246;NFAM=277
chr15	64286337	564275_1	N	N]chr15:64286418]	125.43	LOW	SVTYPE=BND;POS=64286337;STRANDS=++:11;CIPOS=-26,25;CIEND=-26,25;CIPOS95=0,0;CIEND95=0,0;MATEID=564275_2;EVENT=564275;SU=11;PE=0;SR=11;ALG=PROD;AF=0.0002393;NSAMP=7;MSQ=16.94;AC=7;AN=29246;NFAM=7
chr15	64286418	564275_2	N	N]chr15:64286337]	125.43	LOW	SVTYPE=BND;POS=64286418;STRANDS=++:11;CIPOS=-26,25;CIEND=-26,25;CIPOS95=0,0;CIEND95=0,0;MATEID=564275_1;EVENT=564275;SECONDARY;SU=11;PE=0;SR=11;ALG=PROD;AF=0.0002393;NSAMP=7;MSQ=16.94;AC=7;AN=29246;NFAM=7
chr15	64303348	216602_1	N	N[chr15:64303771[	409.39	LOW	SVTYPE=BND;POS=64303348;STRANDS=+-:6;CIPOS=-6,5;CIEND=-6,5;CIPOS95=0,0;CIEND95=0,0;MATEID=216602_2;EVENT=216602;SU=6;PE=0;SR=6;ALG=PROD;AF=0.0005471;NSAMP=16;MSQ=17.8;RECLASSIFIED;AC=16;AN=29246;NFAM=16
chr15	64303771	216602_2	N	]chr15:64303348]N	409.39	LOW	SVTYPE=BND;POS=64303348;STRANDS=+-:6;CIPOS=-6,5;CIEND=-6,5;CIPOS95=0,0;CIEND95=0,0;MATEID=216602_1;EVENT=216602;SECONDARY;SU=6;PE=0;SR=6;ALG=PROD;AF=0.0005471;NSAMP=16;MSQ=17.8;RECLASSIFIED;AC=16;AN=29246;NFAM=16
chr15	64306303	216603	N	<DEL>	539.61	PASS	SVTYPE=DEL;POS=64306303;SVLEN=-919;END=64307222;STRANDS=+-:23;CIPOS=-3,2;CIEND=-10,9;CIPOS95=0,0;CIEND95=0,0;SU=23;PE=14;SR=9;ALG=PROD;AF=3.419e-05;NSAMP=1;MSQ=539.6;AC=1;AN=29246;NFAM=1
chr15	64319059	216604	N	<DEL>	1885.7	PASS	SVTYPE=DEL;POS=64319059;SVLEN=-644;END=64319703;STRANDS=+-:61;CIPOS=-10,9;CIEND=-9,6;CIPOS95=0,0;CIEND95=0,0;SU=61;PE=39;SR=22;ALG=PROD;AF=3.419e-05;NSAMP=1;MSQ=380.67;AC=1;AN=29246;NFAM=1
chr15	64338857	86059_2	N	N]chr5:91400447]	12.11	LOW	SVTYPE=BND;POS=64338857;STRANDS=++:4;IMPRECISE;CIPOS=-10,511;CIEND=-10,524;CIPOS95=-1,176;CIEND95=0,178;MATEID=86059_1;EVENT=86059;SECONDARY;SU=4;PE=4;SR=0;ALG=PROD;AF=3.419e-05;NSAMP=1;MSQ=12.11;AC=1;AN=29246;NFAM=1
chr15	64340994	216605	N	<DEL:ME:SINE|Alu|AluYb8>	2.50394e+07	PASS	SVTYPE=MEI;POS=64340994;SVLEN=-310;END=64341304;STRANDS=+-:429899;CIPOS=0,0;CIEND=0,0;CIPOS95=0,0;CIEND95=0,0;SU=429899;PE=67624;SR=362275;AF=0.8537;NSAMP=14269;MSQ=1033.35;MEDGQR=2.9;Q10GQR=0.56;AC=24967;AN=29246;NFAM=13172
chr15	64343209	36383_1	N	[chrX:28660089[N	176149	LOW	SVTYPE=BND;POS=64343209;STRANDS=--:893;CIPOS=0,0;CIEND=-2,1;CIPOS95=0,0;CIEND95=0,0;MATEID=36383_2;EVENT=36383;SU=893;PE=0;SR=893;ALG=PROD;AF=0.1052;NSAMP=3077;MSQ=31.96;AC=3077;AN=29246;NFAM=2987
chr15	64343236	45676_2	N	N[chr2:31035607[	31194.4	LOW	SVTYPE=BND;POS=64343236;STRANDS=-+:5;CIPOS=-10,9;CIEND=-9,6;CIPOS95=0,0;CIEND95=0,0;MATEID=45676_1;EVENT=45676;SECONDARY;SU=5;PE=1;SR=4;ALG=PROD;AF=0.02602;NSAMP=761;MSQ=20.92;AC=761;AN=29246;NFAM=753
chr15	64363243	216606	N	<DEL>	674.17	PASS	SVTYPE=DEL;POS=64363243;SVLEN=-1977;END=64365220;STRANDS=+-:31;IMPRECISE;CIPOS=-27,276;CIEND=-324,29;CIPOS95=-27,37;CIEND95=-20,20;SU=31;PE=31;SR=0;ALG=PROD;AF=6.839e-05;NSAMP=2;MSQ=337.08;AC=2;AN=29246;NFAM=2
chr15	64367330	564276_1	N	[chr15:64367617[N	6.83	LOW	SVTYPE=BND;POS=64367330;STRANDS=--:4;IMPRECISE;CIPOS=-356,9;CIEND=-21,9;CIPOS95=-78,2;CIEND95=-21,0;MATEID=564276_2;EVENT=564276;SU=4;PE=4;SR=0;ALG=PROD;AF=3.419e-05;NSAMP=1;MSQ=6.83;AC=1;AN=29246;NFAM=1
chr15	64367617	564276_2	N	[chr15:64367330[N	6.83	LOW	SVTYPE=BND;POS=64367617;STRANDS=--:4;IMPRECISE;CIPOS=-21,9;CIEND=-356,9;CIPOS95=-21,0;CIEND95=-78,2;MATEID=564276_1;EVENT=564276;SECONDARY;SU=4;PE=4;SR=0;ALG=PROD;AF=3.419e-05;NSAMP=1;MSQ=6.83;AC=1;AN=29246;NFAM=1
chr15	64371203	480765	N	<DUP>	578.93	PASS	SVTYPE=DUP;POS=64371203;SVLEN=681;END=64371884;STRANDS=-+:61;CIPOS=-10,9;CIEND=-32,1;CIPOS95=0,0;CIEND95=0,0;SU=61;PE=52;SR=9;ALG=PROD;AF=0.0004103;NSAMP=12;MSQ=22.48;AC=12;AN=29246;NFAM=12
chr15	64371929	216607	N	<DEL>	3.07289e+06	PASS	SVTYPE=DEL;POS=64371929;SVLEN=-98;END=64372027;STRANDS=+-:3797;CIPOS=0,0;CIEND=0,0;CIPOS95=0,0;CIEND95=0,0;SU=3797;PE=134;SR=3663;ALG=PROD;AF=0.5609;NSAMP=10361;MSQ=163.38;MEDGQR=1.74;Q10GQR=0.38;AC=16405;AN=29246;NFAM=9637
chr15	64382104	480766	N	<DUP>	284.01	PASS	SVTYPE=DUP;POS=64382104;SVLEN=497;END=64382601;STRANDS=-+:27;CIPOS=-3,0;CIEND=-10,9;CIPOS95=0,0;CIEND95=0,0;SU=27;PE=15;SR=12;ALG=PROD;AF=3.419e-05;NSAMP=1;MSQ=273.34;AC=1;AN=29246;NFAM=1
chr15	64382946	216608	N	<DEL>	1081.38	PASS	SVTYPE=DEL;POS=64382946;SVLEN=-1666;END=64384612;STRANDS=+-:54;IMPRECISE;CIPOS=-50,108;CIEND=-316,29;CIPOS95=-8,8;CIEND95=-19,19;SU=54;PE=54;SR=0;ALG=PROD;AF=0.000171;NSAMP=5;MSQ=191.13;AC=5;AN=29246;NFAM=5
chr15	64386617	216609	N	<DEL>	128.68	PASS	SVTYPE=DEL;POS=64386617;SVLEN=-3340;END=64389957;STRANDS=+-:8;IMPRECISE;CIPOS=-10,9;CIEND=-10,9;CIPOS95=-1,3;CIEND95=-3,1;SU=8;PE=7;SR=1;ALG=PROD;AF=3.419e-05;NSAMP=1;MSQ=128.68;AC=1;AN=29246;NFAM=1
chr15	64390788	564277_1	N	[chr15:64392848[N	392.57	PASS	SVTYPE=BND;POS=64390788;STRANDS=--:15;IMPRECISE;CIPOS=-10,9;CIEND=-10,9;CIPOS95=-1,0;CIEND95=-1,0;MATEID=564277_2;EVENT=564277;SU=15;PE=12;SR=3;ALG=PROD;AF=3.419e-05;NSAMP=1;MSQ=392.57;AC=1;AN=29246;NFAM=1
chr15	64390938	564278_1	N	N]chr15:64391395]	9.33	LOW	SVTYPE=BND;POS=64390938;STRANDS=++:5;IMPRECISE;CIPOS=-10,12;CIEND=-10,230;CIPOS95=-10,12;CIEND95=-1,47;MATEID=564278_2;EVENT=564278;SU=5;PE=5;SR=0;ALG=PROD;AF=3.419e-05;NSAMP=1;MSQ=9.3;AC=1;AN=29246;NFAM=1
chr15	64391261	564279_1	N	N]chr15:64392275]	59.8	LOW	SVTYPE=BND;POS=64391261;STRANDS=++:6;IMPRECISE;CIPOS=-10,281;CIEND=-10,273;CIPOS95=-2,88;CIEND95=-1,85;MATEID=564279_2;EVENT=564279;SU=6;PE=6;SR=0;ALG=PROD;AF=3.419e-05;NSAMP=1;MSQ=59.8;AC=1;AN=29246;NFAM=1
chr15	64391395	564278_2	N	N]chr15:64390938]	9.33	LOW	SVTYPE=BND;POS=64391395;STRANDS=++:5;IMPRECISE;CIPOS=-10,230;CIEND=-10,12;CIPOS95=-1,47;CIEND95=-10,12;MATEID=564278_1;EVENT=564278;SECONDARY;SU=5;PE=5;SR=0;ALG=PROD;AF=3.419e-05;NSAMP=1;MSQ=9.3;AC=1;AN=29246;NFAM=1
chr15	64391453	216611	N	<DEL>	86.73	PASS	SVTYPE=DEL;POS=64391453;SVLEN=-1911;END=64393364;STRANDS=+-:6;IMPRECISE;CIPOS=-10,328;CIEND=-238,9;CIPOS95=-2,67;CIEND95=-82,2;SU=6;PE=6;SR=0;ALG=PROD;AF=3.419e-05;NSAMP=1;MSQ=86.73;AC=1;AN=29246;NFAM=1
chr15	64392275	564279_2	N	N]chr15:64391261]	59.8	LOW	SVTYPE=BND;POS=64392275;STRANDS=++:6;IMPRECISE;CIPOS=-10,273;CIEND=-10,281;CIPOS95=-1,85;CIEND95=-2,88;MATEID=564279_1;EVENT=564279;SECONDARY;SU=6;PE=6;SR=0;ALG=PROD;AF=3.419e-05;NSAMP=1;MSQ=59.8;AC=1;AN=29246;NFAM=1
chr15	64392508	20008_2	N	N[chr10:24208375[	26.87	LOW	SVTYPE=BND;POS=64392508;STRANDS=-+:4;CIPOS=-9,8;CIEND=-9,8;CIPOS95=0,0;CIEND95=0,0;MATEID=20008_1;EVENT=20008;SECONDARY;SU=4;PE=0;SR=4;ALG=PROD;AF=3.419e-05;NSAMP=1;MSQ=26.87;AC=1;AN=29246;NFAM=1
chr15	64392848	564277_2	N	[chr15:64390788[N	392.57	PASS	SVTYPE=BND;POS=64392848;STRANDS=--:15;IMPRECISE;CIPOS=-10,9;CIEND=-10,9;CIPOS95=-1,0;CIEND95=-1,0;MATEID=564277_1;EVENT=564277;SECONDARY;SU=15;PE=12;SR=3;ALG=PROD;AF=3.419e-05;NSAMP=1;MSQ=392.57;AC=1;AN=29246;NFAM=1
chr15	64402913	216612_1	N	N[chr15:64403179[	112.92	LOW	SVTYPE=BND;POS=64402913;STRANDS=+-:19;CIPOS=-10,9;CIEND=-10,8;CIPOS95=0,0;CIEND95=0,0;MATEID=216612_2;EVENT=216612;SU=19;PE=1;SR=18;ALG=PROD;AF=0.0001026;NSAMP=3;MSQ=16.49;RECLASSIFIED;AC=3;AN=29246;NFAM=3
chr15	64403179	216612_2	N	]chr15:64402913]N	112.92	LOW	SVTYPE=BND;POS=64402913;STRANDS=+-:19;CIPOS=-10,8;CIEND=-10,9;CIPOS95=0,0;CIEND95=0,0;MATEID=216612_1;EVENT=216612;SECONDARY;SU=19;PE=1;SR=18;ALG=PROD;AF=0.0001026;NSAMP=3;MSQ=16.49;RECLASSIFIED;AC=3;AN=29246;NFAM=3
chr15	64404455	216613_1	N	N[chr15:64404785[	422.22	LOW	SVTYPE=BND;POS=64404455;STRANDS=+-:4;IMPRECISE;CIPOS=-9,8;CIEND=-10,8;CIPOS95=0,0;CIEND95=-1,0;MATEID=216613_2;EVENT=216613;SU=4;PE=0;SR=4;ALG=PROD;AF=0.0003077;NSAMP=9;MSQ=13.54;RECLASSIFIED;AC=9;AN=29246;NFAM=9
chr15	64404785	216613_2	N	]chr15:64404455]N	422.22	LOW	SVTYPE=BND;POS=64404455;STRANDS=+-:4;IMPRECISE;CIPOS=-10,8;CIEND=-9,8;CIPOS95=-1,0;CIEND95=0,0;MATEID=216613_1;EVENT=216613;SECONDARY;SU=4;PE=0;SR=4;ALG=PROD;AF=0.0003077;NSAMP=9;MSQ=13.54;RECLASSIFIED;AC=9;AN=29246;NFAM=9
chr15	64407386	564280_1	N	[chr15:64408455[N	113.78	LOW	SVTYPE=BND;POS=64407386;STRANDS=--:8;IMPRECISE;CIPOS=-412,7;CIEND=-420,9;CIPOS95=-88,0;CIEND95=-65,2;MATEID=564280_2;EVENT=564280;SU=8;PE=8;SR=0;ALG=PROD;AF=3.419e-05;NSAMP=1;MSQ=113.78;AC=1;AN=29246;NFAM=1
chr15	64407633	564281_1	N	N]chr15:64408349]	104.76	LOW	SVTYPE=BND;POS=64407633;STRANDS=++:5;IMPRECISE;CIPOS=-10,417;CIEND=-10,373;CIPOS95=-2,111;CIEND95=-2,76;MATEID=564281_2;EVENT=564281;SU=5;PE=5;SR=0;ALG=PROD;AF=3.419e-05;NSAMP=1;MSQ=104.76;AC=1;AN=29246;NFAM=1
chr15	64408349	564281_2	N	N]chr15:64407633]	104.76	LOW	SVTYPE=BND;POS=64408349;STRANDS=++:5;IMPRECISE;CIPOS=-10,373;CIEND=-10,417;CIPOS95=-2,76;CIEND95=-2,111;MATEID=564281_1;EVENT=564281;SECONDARY;SU=5;PE=5;SR=0;ALG=PROD;AF=3.419e-05;NSAMP=1;MSQ=104.76;AC=1;AN=29246;NFAM=1
chr15	64408455	564280_2	N	[chr15:64407386[N	113.78	LOW	SVTYPE=BND;POS=64408455;STRANDS=--:8;IMPRECISE;CIPOS=-420,9;CIEND=-412,7;CIPOS95=-65,2;CIEND95=-88,0;MATEID=564280_1;EVENT=564280;SECONDARY;SU=8;PE=8;SR=0;ALG=PROD;AF=3.419e-05;NSAMP=1;MSQ=113.78;AC=1;AN=29246;NFAM=1
chr15	64408531	216614	N	<DEL>	104.89	PASS	SVTYPE=DEL;POS=64408531;SVLEN=-3344;END=64411875;STRANDS=+-:6;IMPRECISE;CIPOS=-10,337;CIEND=-243,9;CIPOS95=-1,92;CIEND95=-54,3;SU=6;PE=6;SR=0;ALG=PROD;AF=3.419e-05;NSAMP=1;MSQ=104.89;AC=1;AN=29246;NFAM=1
chr15	64434976	216615_1	N	N[chr15:64435250[	821.88	LOW	SVTYPE=BND;POS=64434976;STRANDS=+-:30;CIPOS=-9,8;CIEND=-9,8;CIPOS95=0,0;CIEND95=0,0;MATEID=216615_2;EVENT=216615;SU=30;PE=0;SR=30;ALG=PROD;AF=0.0005471;NSAMP=16;MSQ=17;RECLASSIFIED;AC=16;AN=29246;NFAM=16
chr15	64435250	216615_2	N	]chr15:64434976]N	821.88	LOW	SVTYPE=BND;POS=64434976;STRANDS=+-:30;CIPOS=-9,8;CIEND=-9,8;CIPOS95=0,0;CIEND95=0,0;MATEID=216615_1;EVENT=216615;SECONDARY;SU=30;PE=0;SR=30;ALG=PROD;AF=0.0005471;NSAMP=16;MSQ=17;RECLASSIFIED;AC=16;AN=29246;NFAM=16
chr15	64460685	216617_1	N	N[chr15:64461040[	29711.4	LOW	SVTYPE=BND;POS=64460685;STRANDS=+-:4;IMPRECISE;CIPOS=-5,1;CIEND=-7,8;CIPOS95=-5,1;CIEND95=-1,3;MATEID=216617_2;EVENT=216617;SU=4;PE=0;SR=4;ALG=PROD;AF=0.03556;NSAMP=1040;MSQ=17.87;RETAINED;RECLASSIFIED;AC=1040;AN=29246;NFAM=1031
chr15	64460939	216618_1	N	N[chr15:64461221[	1694.85	LOW	SVTYPE=BND;POS=64460939;STRANDS=+-:8;IMPRECISE;CIPOS=-25,28;CIEND=-29,28;CIPOS95=-1,1;CIEND95=0,0;MATEID=216618_2;EVENT=216618;SU=8;PE=0;SR=8;ALG=PROD;AF=0.00212;NSAMP=62;MSQ=15.57;RECLASSIFIED;AC=62;AN=29246;NFAM=62
chr15	64461040	216617_2	N	]chr15:64460685]N	29711.4	LOW	SVTYPE=BND;POS=64460685;STRANDS=+-:4;IMPRECISE;CIPOS=-7,8;CIEND=-5,1;CIPOS95=-1,3;CIEND95=-5,1;MATEID=216617_1;EVENT=216617;SECONDARY;SU=4;PE=0;SR=4;ALG=PROD;AF=0.03556;NSAMP=1040;MSQ=17.87;RETAINED;RECLASSIFIED;AC=1040;AN=29246;NFAM=1031
chr15	64461221	216618_2	N	]chr15:64460939]N	1694.85	LOW	SVTYPE=BND;POS=64460939;STRANDS=+-:8;IMPRECISE;CIPOS=-29,28;CIEND=-25,28;CIPOS95=0,0;CIEND95=-1,1;MATEID=216618_1;EVENT=216618;SECONDARY;SU=8;PE=0;SR=8;ALG=PROD;AF=0.00212;NSAMP=62;MSQ=15.57;RECLASSIFIED;AC=62;AN=29246;NFAM=62
chr15	64465441	480767	N	<DUP>	216.64	PASS	SVTYPE=DUP;POS=64465441;SVLEN=13021;END=64478462;STRANDS=-+:17;IMPRECISE;CIPOS=-10,7;CIEND=-5,9;CIPOS95=-3,0;CIEND95=-1,6;SU=17;PE=16;SR=1;ALG=PROD;AF=3.419e-05;NSAMP=1;MSQ=172.29;AC=1;AN=29246;NFAM=1
chr15	64469627	480768	N	<DUP>	149.46	PASS	SVTYPE=DUP;POS=64469627;SVLEN=10861;END=64480488;STRANDS=-+:15;CIPOS=-10,9;CIEND=-4,3;CIPOS95=0,0;CIEND95=0,0;SU=15;PE=6;SR=9;ALG=PROD;AF=3.419e-05;NSAMP=1;MSQ=149.07;AC=1;AN=29246;NFAM=1
chr15	64470651	216619	N	<DEL>	824.09	PASS	SVTYPE=DEL;POS=64470651;SVLEN=-13023;END=64483674;STRANDS=+-:21;CIPOS=-23,22;CIEND=-23,22;CIPOS95=0,0;CIEND95=0,0;SU=21;PE=6;SR=15;ALG=PROD;AF=6.839e-05;NSAMP=2;MSQ=412.04;AC=2;AN=29246;NFAM=2
chr15	64474311	216622	N	<DEL>	290.62	PASS	SVTYPE=DEL;POS=64474311;SVLEN=-7021;END=64481332;STRANDS=+-:16;IMPRECISE;CIPOS=-30,297;CIEND=-311,29;CIPOS95=-30,46;CIEND95=-41,29;SU=16;PE=16;SR=0;ALG=PROD;AF=6.839e-05;NSAMP=2;MSQ=145.31;AC=2;AN=29246;NFAM=2
chr15	64477193	216623_1	N	N[chr15:64477245[	400.53	LOW	SVTYPE=BND;POS=64477193;STRANDS=+-:6;CIPOS=-6,5;CIEND=-5,6;CIPOS95=0,0;CIEND95=0,0;MATEID=216623_2;EVENT=216623;SU=6;PE=0;SR=6;ALG=PROD;AF=6.839e-05;NSAMP=2;MSQ=83.88;RECLASSIFIED;AC=2;AN=29246;NFAM=2
chr15	64477245	216623_2	N	]chr15:64477193]N	400.53	LOW	SVTYPE=BND;POS=64477193;STRANDS=+-:6;CIPOS=-5,6;CIEND=-6,5;CIPOS95=0,0;CIEND95=0,0;MATEID=216623_1;EVENT=216623;SECONDARY;SU=6;PE=0;SR=6;ALG=PROD;AF=6.839e-05;NSAMP=2;MSQ=83.88;RECLASSIFIED;AC=2;AN=29246;NFAM=2
chr15	64489123	216625_1	N	N[chr15:64489210[	1051.91	LOW	SVTYPE=BND;POS=64489123;STRANDS=+-:30;CIPOS=-7,7;CIEND=-7,7;CIPOS95=0,0;CIEND95=0,0;MATEID=216625_2;EVENT=216625;SU=30;PE=0;SR=30;ALG=PROD;AF=0.000171;NSAMP=5;MSQ=210.38;RECLASSIFIED;AC=5;AN=29246;NFAM=5
chr15	64489210	216625_2	N	]chr15:64489123]N	1051.91	LOW	SVTYPE=BND;POS=64489123;STRANDS=+-:30;CIPOS=-7,7;CIEND=-7,7;CIPOS95=0,0;CIEND95=0,0;MATEID=216625_1;EVENT=216625;SECONDARY;SU=30;PE=0;SR=30;ALG=PROD;AF=0.000171;NSAMP=5;MSQ=210.38;RECLASSIFIED;AC=5;AN=29246;NFAM=5
chr15	64489829	564283_1	N	N]chr15:82747194]	173.52	LOW	SVTYPE=BND;POS=64489829;STRANDS=++:15;IMPRECISE;CIPOS=-30,385;CIEND=-30,349;CIPOS95=-30,87;CIEND95=-30,46;MATEID=564283_2;EVENT=564283;SU=15;PE=15;SR=0;ALG=PROD;AF=3.419e-05;NSAMP=1;MSQ=47.78;AC=1;AN=29246;NFAM=1
chr15	64495652	216626	N	<DEL>	854.63	PASS	SVTYPE=DEL;POS=64495652;SVLEN=-176;END=64495828;STRANDS=+-:28;CIPOS=-23,21;CIEND=-23,22;CIPOS95=0,0;CIEND95=0,0;SU=28;PE=0;SR=28;ALG=PROD;AF=3.419e-05;NSAMP=1;MSQ=20.89;AC=1;AN=29246;NFAM=1
chr15	64504716	216627_1	N	N[chr15:64505218[	528.03	LOW	SVTYPE=BND;POS=64504716;STRANDS=+-:16;CIPOS=-10,9;CIEND=-10,9;CIPOS95=0,0;CIEND95=0,0;MATEID=216627_2;EVENT=216627;SU=16;PE=8;SR=8;ALG=PROD;AF=6.839e-05;NSAMP=2;MSQ=34.48;RECLASSIFIED;AC=2;AN=29246;NFAM=2
chr15	64505218	216627_2	N	]chr15:64504716]N	528.03	LOW	SVTYPE=BND;POS=64504716;STRANDS=+-:16;CIPOS=-10,9;CIEND=-10,9;CIPOS95=0,0;CIEND95=0,0;MATEID=216627_1;EVENT=216627;SECONDARY;SU=16;PE=8;SR=8;ALG=PROD;AF=6.839e-05;NSAMP=2;MSQ=34.48;RECLASSIFIED;AC=2;AN=29246;NFAM=2
chr15	64506452	216628_1	N	N[chr15:64506503[	15156.2	LOW	SVTYPE=BND;POS=64506452;STRANDS=+-:129;CIPOS=-5,4;CIEND=-5,4;CIPOS95=0,0;CIEND95=0,0;MATEID=216628_2;EVENT=216628;SU=129;PE=0;SR=129;ALG=PROD;AF=0.001778;NSAMP=52;MSQ=132.77;RECLASSIFIED;AC=52;AN=29246;NFAM=52
chr15	64506503	216628_2	N	]chr15:64506452]N	15156.2	LOW	SVTYPE=BND;POS=64506452;STRANDS=+-:129;CIPOS=-5,4;CIEND=-5,4;CIPOS95=0,0;CIEND95=0,0;MATEID=216628_1;EVENT=216628;SECONDARY;SU=129;PE=0;SR=129;ALG=PROD;AF=0.001778;NSAMP=52;MSQ=132.77;RECLASSIFIED;AC=52;AN=29246;NFAM=52
chr15	64511504	564285	N	<INV>	46.21	LOW	SVTYPE=INV;POS=64511504;SVLEN=223;END=64511727;STRANDS=++:2,--:3;IMPRECISE;CIPOS=-16,0;CIEND=-7,9;CIPOS95=-16,0;CIEND95=-7,1;SU=5;PE=5;SR=0;ALG=PROD;AF=0.0001026;NSAMP=3;MSQ=13.52;AC=3;AN=29246;NFAM=3
chr15	64520212	216629	N	<DEL>	3416.12	PASS	SVTYPE=DEL;POS=64520212;SVLEN=-1598;END=64521810;STRANDS=+-:166;CIPOS=-4,3;CIEND=-4,2;CIPOS95=0,0;CIEND95=0,0;SU=166;PE=89;SR=77;ALG=PROD;AF=0.0003077;NSAMP=9;MSQ=334.61;AC=9;AN=29246;NFAM=9
chr15	64536642	216630_1	N	N[chr15:64536962[	242.34	LOW	SVTYPE=BND;POS=64536642;STRANDS=+-:4;CIPOS=-9,8;CIEND=-9,8;CIPOS95=0,0;CIEND95=0,0;MATEID=216630_2;EVENT=216630;SU=4;PE=0;SR=4;ALG=PROD;AF=0.0002052;NSAMP=6;MSQ=18.63;RECLASSIFIED;AC=6;AN=29246;NFAM=6
chr15	64536887	216631_1	N	N[chr15:64537177[	593.57	LOW	SVTYPE=BND;POS=64536887;STRANDS=+-:72;CIPOS=-6,5;CIEND=-6,5;CIPOS95=0,0;CIEND95=0,0;MATEID=216631_2;EVENT=216631;SU=72;PE=0;SR=72;ALG=PROD;AF=0.0006155;NSAMP=18;MSQ=21.49;RECLASSIFIED;AC=18;AN=29246;NFAM=18
chr15	64536962	216630_2	N	]chr15:64536642]N	242.34	LOW	SVTYPE=BND;POS=64536642;STRANDS=+-:4;CIPOS=-9,8;CIEND=-9,8;CIPOS95=0,0;CIEND95=0,0;MATEID=216630_1;EVENT=216630;SECONDARY;SU=4;PE=0;SR=4;ALG=PROD;AF=0.0002052;NSAMP=6;MSQ=18.63;RECLASSIFIED;AC=6;AN=29246;NFAM=6
chr15	64537177	216631_2	N	]chr15:64536887]N	593.57	LOW	SVTYPE=BND;POS=64536887;STRANDS=+-:72;CIPOS=-6,5;CIEND=-6,5;CIPOS95=0,0;CIEND95=0,0;MATEID=216631_1;EVENT=216631;SECONDARY;SU=72;PE=0;SR=72;ALG=PROD;AF=0.0006155;NSAMP=18;MSQ=21.49;RECLASSIFIED;AC=18;AN=29246;NFAM=18
chr15	64546762	216632_1	N	N[chr15:64547048[	195.81	LOW	SVTYPE=BND;POS=64546762;STRANDS=+-:12;CIPOS=-29,28;CIEND=-29,28;CIPOS95=0,0;CIEND95=0,0;MATEID=216632_2;EVENT=216632;SU=12;PE=0;SR=12;ALG=PROD;AF=0.0001368;NSAMP=4;MSQ=47.06;RECLASSIFIED;AC=4;AN=29246;NFAM=4
chr15	64547048	216632_2	N	]chr15:64546762]N	195.81	LOW	SVTYPE=BND;POS=64546762;STRANDS=+-:12;CIPOS=-29,28;CIEND=-29,28;CIPOS95=0,0;CIEND95=0,0;MATEID=216632_1;EVENT=216632;SECONDARY;SU=12;PE=0;SR=12;ALG=PROD;AF=0.0001368;NSAMP=4;MSQ=47.06;RECLASSIFIED;AC=4;AN=29246;NFAM=4
chr15	64551590	216634	N	<DEL>	912841	PASS	SVTYPE=DEL;POS=64551590;SVLEN=-424;END=64552014;STRANDS=+-:3364;CIPOS=-1,1;CIEND=-1,0;CIPOS95=0,0;CIEND95=0,0;SU=3364;PE=2823;SR=541;ALG=PROD;AF=0.04121;NSAMP=769;MSQ=407.61;RETAINED;MEDGQR=2.65;Q10GQR=2.18;AC=800;AN=19412;NFAM=745
chr15	64558930	216638	N	<DEL>	380.62	PASS	SVTYPE=DEL;POS=64558930;SVLEN=-12735;END=64571665;STRANDS=+-:17;CIPOS=-4,4;CIEND=-5,2;CIPOS95=0,0;CIEND95=0,0;SU=17;PE=10;SR=7;ALG=PROD;AF=3.419e-05;NSAMP=1;MSQ=380.61;AC=1;AN=29246;NFAM=1
chr15	64559295	480770	N	<DUP>	142.69	PASS	SVTYPE=DUP;POS=64559295;SVLEN=5779;END=64565074;STRANDS=-+:12;IMPRECISE;CIPOS=-9,4;CIEND=-10,5;CIPOS95=0,0;CIEND95=-1,0;SU=12;PE=8;SR=4;ALG=PROD;AF=3.419e-05;NSAMP=1;MSQ=105.31;AC=1;AN=29246;NFAM=1
chr15	64573371	216639_1	N	N[chr15:64593565[	162387	LOW	SVTYPE=BND;POS=64573371;STRANDS=+-:12;IMPRECISE;CIPOS=-10,516;CIEND=-429,9;CIPOS95=0,132;CIEND95=-122,0;MATEID=216639_2;EVENT=216639;SU=12;PE=12;SR=0;ALG=PROD;AF=0.1089;NSAMP=3184;MSQ=26.79;RECLASSIFIED;AC=3184;AN=29246;NFAM=3060
chr15	64575865	216640_1	N	N[chr15:64576666[	9040.57	PASS	SVTYPE=BND;POS=64575865;STRANDS=+-:377;CIPOS=-4,4;CIEND=-4,1;CIPOS95=0,0;CIEND95=0,0;MATEID=216640_2;EVENT=216640;SU=377;PE=288;SR=89;ALG=PROD;AF=0.0003761;NSAMP=11;MSQ=368.83;RECLASSIFIED;AC=11;AN=29246;NFAM=9
chr15	64576666	216640_2	N	]chr15:64575865]N	9040.57	PASS	SVTYPE=BND;POS=64575865;STRANDS=+-:377;CIPOS=-4,1;CIEND=-4,4;CIPOS95=0,0;CIEND95=0,0;MATEID=216640_1;EVENT=216640;SECONDARY;SU=377;PE=288;SR=89;ALG=PROD;AF=0.0003761;NSAMP=11;MSQ=368.83;RECLASSIFIED;AC=11;AN=29246;NFAM=9
chr15	64576892	111116_2	N	[chr8:30043726[N	2069.27	LOW	SVTYPE=BND;POS=64576892;STRANDS=--:77;CIPOS=-25,25;CIEND=-25,25;CIPOS95=0,0;CIEND95=0,0;MATEID=111116_1;EVENT=111116;SECONDARY;SU=77;PE=0;SR=77;ALG=PROD;AF=0.001949;NSAMP=57;MSQ=23.43;AC=57;AN=29246;NFAM=57
chr15	64576918	216641_1	N	N[chr15:64576999[	926.07	LOW	SVTYPE=BND;POS=64576918;STRANDS=+-:5;IMPRECISE;CIPOS=-8,6;CIEND=-10,9;CIPOS95=-1,0;CIEND95=0,0;MATEID=216641_2;EVENT=216641;SU=5;PE=0;SR=5;ALG=PROD;AF=0.0009232;NSAMP=27;MSQ=21.25;RECLASSIFIED;AC=27;AN=29246;NFAM=27
chr15	64576999	216641_2	N	]chr15:64576918]N	926.07	LOW	SVTYPE=BND;POS=64576918;STRANDS=+-:5;IMPRECISE;CIPOS=-10,9;CIEND=-8,6;CIPOS95=0,0;CIEND95=-1,0;MATEID=216641_1;EVENT=216641;SECONDARY;SU=5;PE=0;SR=5;ALG=PROD;AF=0.0009232;NSAMP=27;MSQ=21.25;RECLASSIFIED;AC=27;AN=29246;NFAM=27
chr15	64577187	116310_2	N	[chr9:70409155[N	8108.59	LOW	SVTYPE=BND;POS=64577187;STRANDS=--:29;IMPRECISE;CIPOS=-371,23;CIEND=-199,49;CIPOS95=-89,23;CIEND95=-27,27;MATEID=116310_1;EVENT=116310;SECONDARY;SU=29;PE=29;SR=0;ALG=PROD;AF=0.008958;NSAMP=260;MSQ=20.96;AC=262;AN=29246;NFAM=259
chr15	64577382	116311_2	N	N]chr9:70409080]	4590.64	LOW	SVTYPE=BND;POS=64577382;STRANDS=++:13;IMPRECISE;CIPOS=-28,640;CIEND=-30,433;CIPOS95=-28,126;CIEND95=-30,48;MATEID=116311_1;EVENT=116311;SECONDARY;SU=13;PE=13;SR=0;ALG=PROD;AF=0.004958;NSAMP=145;MSQ=19.4;AC=145;AN=29246;NFAM=142
chr15	64588095	564286_1	N	[chr15:64593566[N	188.67	LOW	SVTYPE=BND;POS=64588095;STRANDS=--:11;CIPOS=-10,9;CIEND=-10,9;CIPOS95=0,0;CIEND95=0,0;MATEID=564286_2;EVENT=564286;SU=11;PE=5;SR=6;ALG=PROD;AF=3.419e-05;NSAMP=1;MSQ=188.67;AC=1;AN=29246;NFAM=1
chr15	64589839	216642_1	N	N[chr15:64589890[	388.74	LOW	SVTYPE=BND;POS=64589839;STRANDS=+-:14;CIPOS=-26,25;CIEND=-26,25;CIPOS95=0,0;CIEND95=0,0;MATEID=216642_2;EVENT=216642;SU=14;PE=0;SR=14;ALG=PROD;AF=3.419e-05;NSAMP=1;MSQ=224.74;RECLASSIFIED;AC=1;AN=29246;NFAM=1
chr15	64589890	216642_2	N	]chr15:64589839]N	388.74	LOW	SVTYPE=BND;POS=64589839;STRANDS=+-:14;CIPOS=-26,25;CIEND=-26,25;CIPOS95=0,0;CIEND95=0,0;MATEID=216642_1;EVENT=216642;SECONDARY;SU=14;PE=0;SR=14;ALG=PROD;AF=3.419e-05;NSAMP=1;MSQ=224.74;RECLASSIFIED;AC=1;AN=29246;NFAM=1
chr15	64592553	216643_1	N	N[chr15:64592850[	198.47	LOW	SVTYPE=BND;POS=64592553;STRANDS=+-:29;CIPOS=-9,8;CIEND=-8,6;CIPOS95=0,0;CIEND95=0,0;MATEID=216643_2;EVENT=216643;SU=29;PE=0;SR=29;ALG=PROD;AF=0.0001368;NSAMP=4;MSQ=8.15;RECLASSIFIED;AC=4;AN=29246;NFAM=4
chr15	64592850	216643_2	N	]chr15:64592553]N	198.47	LOW	SVTYPE=BND;POS=64592553;STRANDS=+-:29;CIPOS=-8,6;CIEND=-9,8;CIPOS95=0,0;CIEND95=0,0;MATEID=216643_1;EVENT=216643;SECONDARY;SU=29;PE=0;SR=29;ALG=PROD;AF=0.0001368;NSAMP=4;MSQ=8.15;RECLASSIFIED;AC=4;AN=29246;NFAM=4
chr15	64593565	216639_2	N	]chr15:64573371]N	162387	LOW	SVTYPE=BND;POS=64573371;STRANDS=+-:12;IMPRECISE;CIPOS=-429,9;CIEND=-10,516;CIPOS95=-122,0;CIEND95=0,132;MATEID=216639_1;EVENT=216639;SECONDARY;SU=12;PE=12;SR=0;ALG=PROD;AF=0.1089;NSAMP=3184;MSQ=26.79;RECLASSIFIED;AC=3184;AN=29246;NFAM=3060
chr15	64593566	564286_2	N	[chr15:64588095[N	188.67	LOW	SVTYPE=BND;POS=64593566;STRANDS=--:11;CIPOS=-10,9;CIEND=-10,9;CIPOS95=0,0;CIEND95=0,0;MATEID=564286_1;EVENT=564286;SECONDARY;SU=11;PE=5;SR=6;ALG=PROD;AF=3.419e-05;NSAMP=1;MSQ=188.67;AC=1;AN=29246;NFAM=1
chr15	64593686	480771_1	N	]chr15:64593861]N	171.88	LOW	SVTYPE=BND;POS=64593686;STRANDS=-+:18;CIPOS=-24,23;CIEND=-24,23;CIPOS95=0,0;CIEND95=0,0;MATEID=480771_2;EVENT=480771;SU=18;PE=0;SR=18;ALG=PROD;AF=6.839e-05;NSAMP=2;MSQ=73.59;RECLASSIFIED;AC=2;AN=29246;NFAM=1
chr15	64593861	480771_2	N	N[chr15:64593686[	171.88	LOW	SVTYPE=BND;POS=64593686;STRANDS=-+:18;CIPOS=-24,23;CIEND=-24,23;CIPOS95=0,0;CIEND95=0,0;MATEID=480771_1;EVENT=480771;SECONDARY;SU=18;PE=0;SR=18;ALG=PROD;AF=6.839e-05;NSAMP=2;MSQ=73.59;RECLASSIFIED;AC=2;AN=29246;NFAM=1
chr15	64598784	86060_2	N	N[chr5:35842281[	41627.1	LOW	SVTYPE=BND;POS=64598784;STRANDS=-+:4;CIPOS=-9,8;CIEND=-9,8;CIPOS95=0,0;CIEND95=0,0;MATEID=86060_1;EVENT=86060;SECONDARY;SU=4;PE=0;SR=4;ALG=PROD;AF=0.03512;NSAMP=1027;MSQ=21.86;AC=1027;AN=29246;NFAM=996
chr15	64603949	216644	N	<DEL>	131.69	PASS	SVTYPE=DEL;POS=64603949;SVLEN=-2520;END=64606469;STRANDS=+-:8;IMPRECISE;CIPOS=-10,307;CIEND=-179,9;CIPOS95=-2,78;CIEND95=-57,3;SU=8;PE=8;SR=0;ALG=PROD;AF=3.419e-05;NSAMP=1;MSQ=131.69;AC=1;AN=29246;NFAM=1
chr15	64605927	216645_1	N	N[chr15:64616686[	4351.15	LOW	SVTYPE=BND;POS=64605927;STRANDS=+-:18;IMPRECISE;CIPOS=-28,427;CIEND=-317,29;CIPOS95=-28,49;CIEND95=-29,29;MATEID=216645_2;EVENT=216645;SU=18;PE=18;SR=0;ALG=PROD;AF=0.005984;NSAMP=175;MSQ=15.45;RECLASSIFIED;AC=175;AN=29246;NFAM=175
chr15	64606407	216646	N	<DEL>	2326.23	PASS	SVTYPE=DEL;POS=64606407;SVLEN=-4408;END=64610815;STRANDS=+-:88;CIPOS=-22,21;CIEND=-23,21;CIPOS95=0,0;CIEND95=0,0;SU=88;PE=54;SR=34;ALG=PROD;AF=0.0001026;NSAMP=3;MSQ=775.41;AC=3;AN=29246;NFAM=3
chr15	64607854	45677_2	N	N]chr2:48404785]	628.87	LOW	SVTYPE=BND;POS=64607854;STRANDS=++:6;CIPOS=-6,5;CIEND=-6,5;CIPOS95=0,0;CIEND95=0,0;MATEID=45677_1;EVENT=45677;SECONDARY;SU=6;PE=0;SR=6;ALG=PROD;AF=0.0004103;NSAMP=12;MSQ=38.32;AC=12;AN=29246;NFAM=12
chr15	64609607	216648_1	N	N[chr15:64612358[	8825.39	LOW	SVTYPE=BND;POS=64609607;STRANDS=+-:434;IMPRECISE;CIPOS=-4,40;CIEND=-5,11;CIPOS95=0,0;CIEND95=-2,2;MATEID=216648_2;EVENT=216648;SU=434;PE=433;SR=1;ALG=PROD;AF=0.001128;NSAMP=33;MSQ=216.87;RECLASSIFIED;AC=33;AN=29246;NFAM=33
chr15	64612358	216648_2	N	]chr15:64609607]N	8825.39	LOW	SVTYPE=BND;POS=64609607;STRANDS=+-:434;IMPRECISE;CIPOS=-5,11;CIEND=-4,40;CIPOS95=-2,2;CIEND95=0,0;MATEID=216648_1;EVENT=216648;SECONDARY;SU=434;PE=433;SR=1;ALG=PROD;AF=0.001128;NSAMP=33;MSQ=216.87;RECLASSIFIED;AC=33;AN=29246;NFAM=33
chr15	64612413	480775_1	N	]chr15:64616799]N	4.46	LOW	SVTYPE=BND;POS=64612413;STRANDS=-+:5;IMPRECISE;CIPOS=-471,9;CIEND=-10,427;CIPOS95=-151,1;CIEND95=-1,131;MATEID=480775_2;EVENT=480775;SU=5;PE=5;SR=0;ALG=PROD;AF=3.419e-05;NSAMP=1;MSQ=4.46;RECLASSIFIED;AC=1;AN=29246;NFAM=1
chr15	64614206	216652	N	<DEL>	2445.7	PASS	SVTYPE=DEL;POS=64614206;SVLEN=-1184;END=64615390;STRANDS=+-:103;CIPOS=-10,9;CIEND=-10,5;CIPOS95=0,0;CIEND95=0,0;SU=103;PE=77;SR=26;ALG=PROD;AF=0.000171;NSAMP=5;MSQ=319.41;AC=5;AN=29246;NFAM=5
chr15	64614208	216651_1	N	N[chr15:64614487[	55.89	LOW	SVTYPE=BND;POS=64614208;STRANDS=+-:4;CIPOS=-9,8;CIEND=-9,8;CIPOS95=0,0;CIEND95=0,0;MATEID=216651_2;EVENT=216651;SU=4;PE=0;SR=4;ALG=PROD;AF=6.839e-05;NSAMP=2;MSQ=19.59;RECLASSIFIED;AC=2;AN=29246;NFAM=2
chr15	64614487	216651_2	N	]chr15:64614208]N	55.89	LOW	SVTYPE=BND;POS=64614208;STRANDS=+-:4;CIPOS=-9,8;CIEND=-9,8;CIPOS95=0,0;CIEND95=0,0;MATEID=216651_1;EVENT=216651;SECONDARY;SU=4;PE=0;SR=4;ALG=PROD;AF=6.839e-05;NSAMP=2;MSQ=19.59;RECLASSIFIED;AC=2;AN=29246;NFAM=2
chr15	64614833	20009_2	N	N[chr10:113181187[	41.84	LOW	SVTYPE=BND;POS=64614833;STRANDS=-+:4;IMPRECISE;CIPOS=-9,8;CIEND=-9,8;CIPOS95=0,1;CIEND95=0,0;MATEID=20009_1;EVENT=20009;SECONDARY;SU=4;PE=0;SR=4;ALG=PROD;AF=3.419e-05;NSAMP=1;MSQ=41.83;AC=1;AN=29246;NFAM=1
chr15	64615315	216653_1	N	N[chr15:64615634[	149.03	LOW	SVTYPE=BND;POS=64615315;STRANDS=+-:5;CIPOS=-10,9;CIEND=-10,9;CIPOS95=0,0;CIEND95=0,0;MATEID=216653_2;EVENT=216653;SU=5;PE=0;SR=5;ALG=PROD;AF=0.0003077;NSAMP=9;MSQ=13.06;RECLASSIFIED;AC=9;AN=29246;NFAM=9
chr15	64615634	216653_2	N	]chr15:64615315]N	149.03	LOW	SVTYPE=BND;POS=64615315;STRANDS=+-:5;CIPOS=-10,9;CIEND=-10,9;CIPOS95=0,0;CIEND95=0,0;MATEID=216653_1;EVENT=216653;SECONDARY;SU=5;PE=0;SR=5;ALG=PROD;AF=0.0003077;NSAMP=9;MSQ=13.06;RECLASSIFIED;AC=9;AN=29246;NFAM=9
chr15	64616686	216645_2	N	]chr15:64605927]N	4351.15	LOW	SVTYPE=BND;POS=64605927;STRANDS=+-:18;IMPRECISE;CIPOS=-317,29;CIEND=-28,427;CIPOS95=-29,29;CIEND95=-28,49;MATEID=216645_1;EVENT=216645;SECONDARY;SU=18;PE=18;SR=0;ALG=PROD;AF=0.005984;NSAMP=175;MSQ=15.45;RECLASSIFIED;AC=175;AN=29246;NFAM=175
chr15	64616799	480775_2	N	N[chr15:64612413[	4.46	LOW	SVTYPE=BND;POS=64612413;STRANDS=-+:5;IMPRECISE;CIPOS=-10,427;CIEND=-471,9;CIPOS95=-1,131;CIEND95=-151,1;MATEID=480775_1;EVENT=480775;SECONDARY;SU=5;PE=5;SR=0;ALG=PROD;AF=3.419e-05;NSAMP=1;MSQ=4.46;RECLASSIFIED;AC=1;AN=29246;NFAM=1
chr15	64617397	216654_1	N	N[chr15:64617660[	45.51	LOW	SVTYPE=BND;POS=64617397;STRANDS=+-:5;CIPOS=-10,9;CIEND=-10,9;CIPOS95=0,0;CIEND95=0,0;MATEID=216654_2;EVENT=216654;SU=5;PE=0;SR=5;ALG=PROD;AF=6.839e-05;NSAMP=2;MSQ=21.29;RECLASSIFIED;AC=2;AN=29246;NFAM=2
chr15	64617660	216654_2	N	]chr15:64617397]N	45.51	LOW	SVTYPE=BND;POS=64617397;STRANDS=+-:5;CIPOS=-10,9;CIEND=-10,9;CIPOS95=0,0;CIEND95=0,0;MATEID=216654_1;EVENT=216654;SECONDARY;SU=5;PE=0;SR=5;ALG=PROD;AF=6.839e-05;NSAMP=2;MSQ=21.29;RECLASSIFIED;AC=2;AN=29246;NFAM=2
chr15	64627940	216656	N	<DEL>	758.33	PASS	SVTYPE=DEL;POS=64627940;SVLEN=-26344;END=64654284;STRANDS=+-:33;CIPOS=-3,2;CIEND=-3,0;CIPOS95=0,0;CIEND95=0,0;SU=33;PE=23;SR=10;ALG=PROD;AF=3.419e-05;NSAMP=1;MSQ=758.33;AC=1;AN=29246;NFAM=1
chr15	64628023	216657_1	N	N[chr15:64628504[	54.36	LOW	SVTYPE=BND;POS=64628023;STRANDS=+-:4;CIPOS=-9,8;CIEND=-9,8;CIPOS95=0,0;CIEND95=0,0;MATEID=216657_2;EVENT=216657;SU=4;PE=0;SR=4;ALG=PROD;AF=3.419e-05;NSAMP=1;MSQ=17.91;RECLASSIFIED;AC=1;AN=29246;NFAM=1
chr15	64628504	216657_2	N	]chr15:64628023]N	54.36	LOW	SVTYPE=BND;POS=64628023;STRANDS=+-:4;CIPOS=-9,8;CIEND=-9,8;CIPOS95=0,0;CIEND95=0,0;MATEID=216657_1;EVENT=216657;SECONDARY;SU=4;PE=0;SR=4;ALG=PROD;AF=3.419e-05;NSAMP=1;MSQ=17.91;RECLASSIFIED;AC=1;AN=29246;NFAM=1
chr15	64632842	216658_1	N	N[chr15:64633187[	702.73	LOW	SVTYPE=BND;POS=64632842;STRANDS=+-:4;CIPOS=-9,8;CIEND=-9,8;CIPOS95=0,0;CIEND95=0,0;MATEID=216658_2;EVENT=216658;SU=4;PE=0;SR=4;ALG=PROD;AF=0.001197;NSAMP=35;MSQ=16.19;RECLASSIFIED;AC=35;AN=29246;NFAM=34
chr15	64633187	216658_2	N	]chr15:64632842]N	702.73	LOW	SVTYPE=BND;POS=64632842;STRANDS=+-:4;CIPOS=-9,8;CIEND=-9,8;CIPOS95=0,0;CIEND95=0,0;MATEID=216658_1;EVENT=216658;SECONDARY;SU=4;PE=0;SR=4;ALG=PROD;AF=0.001197;NSAMP=35;MSQ=16.19;RECLASSIFIED;AC=35;AN=29246;NFAM=34
chr15	64638978	216659	N	<DEL:ME:SINE|Alu|FLAM_C>	261.16	PASS	SVTYPE=MEI;POS=64638978;SVLEN=-135;END=64639113;STRANDS=+-:9;CIPOS=-4,3;CIEND=-4,3;CIPOS95=0,0;CIEND95=0,0;SU=9;PE=0;SR=9;ALG=PROD;AF=3.419e-05;NSAMP=1;MSQ=9.36;AC=1;AN=29246;NFAM=1
chr15	64639570	216660_1	N	N[chr15:64639749[	149.38	LOW	SVTYPE=BND;POS=64639570;STRANDS=+-:7;CIPOS=-5,4;CIEND=-5,4;CIPOS95=0,0;CIEND95=0,0;MATEID=216660_2;EVENT=216660;SU=7;PE=0;SR=7;ALG=PROD;AF=6.839e-05;NSAMP=2;MSQ=74.11;RECLASSIFIED;AC=2;AN=29246;NFAM=2
chr15	64639749	216660_2	N	]chr15:64639570]N	149.38	LOW	SVTYPE=BND;POS=64639570;STRANDS=+-:7;CIPOS=-5,4;CIEND=-5,4;CIPOS95=0,0;CIEND95=0,0;MATEID=216660_1;EVENT=216660;SECONDARY;SU=7;PE=0;SR=7;ALG=PROD;AF=6.839e-05;NSAMP=2;MSQ=74.11;RECLASSIFIED;AC=2;AN=29246;NFAM=2
chr15	64641233	564287	N	<INV>	1.96681e+06	LOW	SVTYPE=INV;POS=64641233;SVLEN=5395;END=64646628;STRANDS=++:2,--:3;IMPRECISE;CIPOS=-10,0;CIEND=-10,14;CIPOS95=-10,0;CIEND95=-1,6;SU=5;PE=5;SR=0;ALG=PROD;AF=0.4469;NSAMP=13048;MSQ=85.31;AC=13070;AN=29246;NFAM=12041
chr15	64644991	36695_1	N	N]chrY:23785501]	204.61	LOW	SVTYPE=BND;POS=64644991;STRANDS=++:4;IMPRECISE;CIPOS=-10,238;CIEND=-9,489;CIPOS95=-2,82;CIEND95=0,174;MATEID=36695_2;EVENT=36695;SU=4;PE=4;SR=0;ALG=PROD;AF=0.0001368;NSAMP=4;MSQ=42.34;AC=4;AN=29246;NFAM=4
chr15	64645049	480598_2	N	N[chr15:53117525[	58721.6	LOW	SVTYPE=BND;POS=53117525;STRANDS=-+:1498;CIPOS=0,0;CIEND=0,0;CIPOS95=0,0;CIEND95=0,0;MATEID=480598_1;EVENT=480598;SECONDARY;SU=1498;PE=0;SR=1498;ALG=PROD;AF=0.05078;NSAMP=1485;MSQ=21.47;RECLASSIFIED;AC=1485;AN=29246;NFAM=1427
chr15	64660076	216664	N	<DEL>	179.72	PASS	SVTYPE=DEL;POS=64660076;SVLEN=-2937;END=64663013;STRANDS=+-:8;IMPRECISE;CIPOS=-10,9;CIEND=-10,9;CIPOS95=-2,3;CIEND95=-3,1;SU=8;PE=7;SR=1;ALG=PROD;AF=3.419e-05;NSAMP=1;MSQ=179.72;AC=1;AN=29246;NFAM=1
chr15	64660101	216663_1	N	N[chr15:64660464[	1101.64	LOW	SVTYPE=BND;POS=64660101;STRANDS=+-:5;IMPRECISE;CIPOS=-10,9;CIEND=-10,9;CIPOS95=-1,1;CIEND95=-1,1;MATEID=216663_2;EVENT=216663;SU=5;PE=3;SR=2;ALG=PROD;AF=0.0004445;NSAMP=13;MSQ=30.41;RECLASSIFIED;AC=13;AN=29246;NFAM=13
chr15	64660464	216663_2	N	]chr15:64660101]N	1101.64	LOW	SVTYPE=BND;POS=64660101;STRANDS=+-:5;IMPRECISE;CIPOS=-10,9;CIEND=-10,9;CIPOS95=-1,1;CIEND95=-1,1;MATEID=216663_1;EVENT=216663;SECONDARY;SU=5;PE=3;SR=2;ALG=PROD;AF=0.0004445;NSAMP=13;MSQ=30.41;RECLASSIFIED;AC=13;AN=29246;NFAM=13
chr15	64701100	116312_2	N	N[chr9:3546845[	59.8	LOW	SVTYPE=BND;POS=64701100;STRANDS=-+:6;CIPOS=-6,5;CIEND=-6,5;CIPOS95=0,0;CIEND95=0,0;MATEID=116312_1;EVENT=116312;SECONDARY;SU=6;PE=0;SR=6;ALG=PROD;AF=3.419e-05;NSAMP=1;MSQ=59.8;AC=1;AN=29246;NFAM=1
chr15	64701562	564288	N	<INV>	764.44	PASS	SVTYPE=INV;POS=64701562;SVLEN=294;END=64701856;STRANDS=++:19,--:25;IMPRECISE;CIPOS=-8,0;CIEND=0,9;CIPOS95=-8,0;CIEND95=0,0;SU=44;PE=24;SR=20;ALG=PROD;AF=3.419e-05;NSAMP=1;MSQ=764.41;AC=1;AN=29246;NFAM=1
chr15	64705513	216668	N	<DEL>	43073.1	PASS	SVTYPE=DEL;POS=64705513;SVLEN=-9987;END=64715500;STRANDS=+-:1855;CIPOS=-1,0;CIEND=-1,0;CIPOS95=0,0;CIEND95=0,0;SU=1855;PE=1109;SR=746;ALG=PROD;AF=0.002667;NSAMP=78;MSQ=426.72;AC=78;AN=29246;NFAM=77
chr15	64705673	216669	N	<DEL:ME:SINE|Alu|AluSx1>	48.6	PASS	SVTYPE=MEI;POS=64705673;SVLEN=-295;END=64705968;STRANDS=+-:6;CIPOS=-6,5;CIEND=-6,5;CIPOS95=0,0;CIEND95=0,0;SU=6;PE=0;SR=6;ALG=PROD;AF=6.839e-05;NSAMP=2;MSQ=23.82;AC=2;AN=29246;NFAM=2
chr15	64712669	216670_1	N	N[chr15:64713001[	165.03	LOW	SVTYPE=BND;POS=64712669;STRANDS=+-:5;CIPOS=-10,9;CIEND=-10,9;CIPOS95=0,0;CIEND95=0,0;MATEID=216670_2;EVENT=216670;SU=5;PE=0;SR=5;ALG=PROD;AF=0.000171;NSAMP=5;MSQ=15.44;RECLASSIFIED;AC=5;AN=29246;NFAM=5
chr15	64713001	216670_2	N	]chr15:64712669]N	165.03	LOW	SVTYPE=BND;POS=64712669;STRANDS=+-:5;CIPOS=-10,9;CIEND=-10,9;CIPOS95=0,0;CIEND95=0,0;MATEID=216670_1;EVENT=216670;SECONDARY;SU=5;PE=0;SR=5;ALG=PROD;AF=0.000171;NSAMP=5;MSQ=15.44;RECLASSIFIED;AC=5;AN=29246;NFAM=5
chr15	64715719	24128_2	N	N]chr11:24926421]	172.42	LOW	SVTYPE=BND;POS=64715719;STRANDS=++:4;IMPRECISE;CIPOS=-30,349;CIEND=-30,515;CIPOS95=-30,122;CIEND95=-30,169;MATEID=24128_1;EVENT=24128;SECONDARY;SU=4;PE=4;SR=0;ALG=PROD;AF=0.0001026;NSAMP=3;MSQ=17.57;AC=3;AN=29246;NFAM=3
chr15	64715862	75675_2	N	[chr4:157248556[N	178445	LOW	SVTYPE=BND;POS=64715862;STRANDS=--:293;CIPOS=-3,5;CIEND=-2,2;CIPOS95=0,0;CIEND95=0,0;MATEID=75675_1;EVENT=75675;SECONDARY;SU=293;PE=2;SR=291;ALG=PROD;AF=0.113;NSAMP=3306;MSQ=31.14;AC=3306;AN=29246;NFAM=3108
chr15	64715906	95312_2	N	[chr6:81639561[N	1.36038e+06	LOW	SVTYPE=BND;POS=64715906;STRANDS=--:966,++:40;IMPRECISE;CIPOS=-145,101;CIEND=-51,74;CIPOS95=-6,6;CIEND95=0,0;MATEID=95312_1;EVENT=95312;SECONDARY;SU=1006;PE=39;SR=967;ALG=SUM;AF=0.3876;NSAMP=11337;MSQ=72.19;RETAINED;AC=11337;AN=29246;NFAM=10543
chr15	64715935	24127_2	N	[chr11:24926256[N	251.22	LOW	SVTYPE=BND;POS=64715935;STRANDS=--:8;IMPRECISE;CIPOS=-560,29;CIEND=-646,29;CIPOS95=-99,29;CIEND95=-151,29;MATEID=24127_1;EVENT=24127;SECONDARY;SU=8;PE=8;SR=0;ALG=PROD;AF=0.0002735;NSAMP=8;MSQ=23.04;AC=8;AN=29246;NFAM=8
chr15	64715958	45678_2	N	N[chr2:6253484[	95643.4	LOW	SVTYPE=BND;POS=64715958;STRANDS=-+:269;CIPOS=-3,3;CIEND=-3,3;CIPOS95=0,0;CIEND95=0,0;MATEID=45678_1;EVENT=45678;SECONDARY;SU=269;PE=0;SR=269;ALG=PROD;AF=0.06709;NSAMP=1948;MSQ=28.62;AC=1962;AN=29246;NFAM=1886
chr15	64715978	95111_2	N	N]chr6:81639580]	7051.24	LOW	SVTYPE=BND;POS=64715978;STRANDS=++:13;IMPRECISE;CIPOS=-49,45;CIEND=-44,40;CIPOS95=-2,2;CIEND95=-3,3;MATEID=95111_1;EVENT=95111;SECONDARY;SU=13;PE=8;SR=5;ALG=PROD;AF=0.00824;NSAMP=241;MSQ=19.87;AC=241;AN=29246;NFAM=241
chr15	64716160	480777_1	N	]chr15:64716643]N	697.66	LOW	SVTYPE=BND;POS=64716160;STRANDS=-+:88;IMPRECISE;CIPOS=-20,2;CIEND=-10,49;CIPOS95=0,0;CIEND95=-1,1;MATEID=480777_2;EVENT=480777;SU=88;PE=85;SR=3;ALG=PROD;AF=0.0002393;NSAMP=7;MSQ=38.87;RECLASSIFIED;AC=7;AN=29246;NFAM=7
chr15	64716643	480777_2	N	N[chr15:64716160[	697.66	LOW	SVTYPE=BND;POS=64716160;STRANDS=-+:88;IMPRECISE;CIPOS=-10,49;CIEND=-20,2;CIPOS95=-1,1;CIEND95=0,0;MATEID=480777_1;EVENT=480777;SECONDARY;SU=88;PE=85;SR=3;ALG=PROD;AF=0.0002393;NSAMP=7;MSQ=38.87;RECLASSIFIED;AC=7;AN=29246;NFAM=7
chr15	64718754	35820_1	N	[chr19:53414436[N	193019	LOW	SVTYPE=BND;POS=64718754;STRANDS=--:4;CIPOS=-49,48;CIEND=-49,48;CIPOS95=0,0;CIEND95=0,0;MATEID=35820_2;EVENT=35820;SU=4;PE=0;SR=4;ALG=PROD;AF=0.1191;NSAMP=3483;MSQ=31.93;AC=3483;AN=29246;NFAM=3325
chr15	64721781	216672_1	N	N[chr15:64721986[	4.81	LOW	SVTYPE=BND;POS=64721781;STRANDS=+-:5;IMPRECISE;CIPOS=-8,7;CIEND=-10,9;CIPOS95=-1,0;CIEND95=0,0;MATEID=216672_2;EVENT=216672;SU=5;PE=0;SR=5;ALG=PROD;AF=3.419e-05;NSAMP=1;MSQ=4.6;RECLASSIFIED;AC=1;AN=29246;NFAM=1
chr15	64721986	216672_2	N	]chr15:64721781]N	4.81	LOW	SVTYPE=BND;POS=64721781;STRANDS=+-:5;IMPRECISE;CIPOS=-10,9;CIEND=-8,7;CIPOS95=0,0;CIEND95=-1,0;MATEID=216672_1;EVENT=216672;SECONDARY;SU=5;PE=0;SR=5;ALG=PROD;AF=3.419e-05;NSAMP=1;MSQ=4.6;RECLASSIFIED;AC=1;AN=29246;NFAM=1
chr15	64722325	216673	N	<DEL>	200.63	PASS	SVTYPE=DEL;POS=64722325;SVLEN=-3406;END=64725731;STRANDS=+-:11;IMPRECISE;CIPOS=-10,349;CIEND=-377,9;CIPOS95=-3,53;CIEND95=-60,2;SU=11;PE=11;SR=0;ALG=PROD;AF=3.419e-05;NSAMP=1;MSQ=200.63;AC=1;AN=29246;NFAM=1
chr15	64726534	216674_1	N	N[chr15:64726875[	324.45	LOW	SVTYPE=BND;POS=64726534;STRANDS=+-:4;CIPOS=-9,8;CIEND=-9,8;CIPOS95=0,0;CIEND95=0,0;MATEID=216674_2;EVENT=216674;SU=4;PE=0;SR=4;ALG=PROD;AF=0.0004103;NSAMP=12;MSQ=19.25;RECLASSIFIED;AC=12;AN=29246;NFAM=12
chr15	64726875	216674_2	N	]chr15:64726534]N	324.45	LOW	SVTYPE=BND;POS=64726534;STRANDS=+-:4;CIPOS=-9,8;CIEND=-9,8;CIPOS95=0,0;CIEND95=0,0;MATEID=216674_1;EVENT=216674;SECONDARY;SU=4;PE=0;SR=4;ALG=PROD;AF=0.0004103;NSAMP=12;MSQ=19.25;RECLASSIFIED;AC=12;AN=29246;NFAM=12
chr15	64733892	216676_1	N	N[chr15:64735595[	19445.4	PASS	SVTYPE=BND;POS=64733892;STRANDS=+-:865;CIPOS=-2,2;CIEND=-2,1;CIPOS95=0,0;CIEND95=0,0;MATEID=216676_2;EVENT=216676;SU=865;PE=594;SR=271;ALG=PROD;AF=0.001334;NSAMP=39;MSQ=352.53;RECLASSIFIED;AC=39;AN=29246;NFAM=39
chr15	64733920	564289_1	N	[chr15:64735685[N	38.57	LOW	SVTYPE=BND;POS=64733920;STRANDS=--:8;IMPRECISE;CIPOS=-10,9;CIEND=-10,9;CIPOS95=-3,0;CIEND95=-3,3;MATEID=564289_2;EVENT=564289;SU=8;PE=7;SR=1;ALG=PROD;AF=3.419e-05;NSAMP=1;MSQ=38.57;AC=1;AN=29246;NFAM=1
chr15	64734065	564290	N	<INV>	149.55	LOW	SVTYPE=INV;POS=64734065;SVLEN=662;END=64734727;STRANDS=++:6,--:1;IMPRECISE;CIPOS=-10,9;CIEND=-10,9;CIPOS95=-1,3;CIEND95=-3,3;SU=7;PE=6;SR=1;ALG=PROD;AF=3.419e-05;NSAMP=1;MSQ=149.53;AC=1;AN=29246;NFAM=1
chr15	64734464	216677_1	N	N[chr15:64735035[	954.01	LOW	SVTYPE=BND;POS=64734464;STRANDS=+-:12;CIPOS=-5,4;CIEND=-10,9;CIPOS95=0,0;CIEND95=0,0;MATEID=216677_2;EVENT=216677;SU=12;PE=5;SR=7;ALG=PROD;AF=0.0001368;NSAMP=4;MSQ=45.72;RECLASSIFIED;AC=4;AN=29246;NFAM=4
chr15	64735035	216677_2	N	]chr15:64734464]N	954.01	LOW	SVTYPE=BND;POS=64734464;STRANDS=+-:12;CIPOS=-10,9;CIEND=-5,4;CIPOS95=0,0;CIEND95=0,0;MATEID=216677_1;EVENT=216677;SECONDARY;SU=12;PE=5;SR=7;ALG=PROD;AF=0.0001368;NSAMP=4;MSQ=45.72;RECLASSIFIED;AC=4;AN=29246;NFAM=4
chr15	64735595	216676_2	N	]chr15:64733892]N	19445.4	PASS	SVTYPE=BND;POS=64733892;STRANDS=+-:865;CIPOS=-2,1;CIEND=-2,2;CIPOS95=0,0;CIEND95=0,0;MATEID=216676_1;EVENT=216676;SECONDARY;SU=865;PE=594;SR=271;ALG=PROD;AF=0.001334;NSAMP=39;MSQ=352.53;RECLASSIFIED;AC=39;AN=29246;NFAM=39
chr15	64735685	564289_2	N	[chr15:64733920[N	38.57	LOW	SVTYPE=BND;POS=64735685;STRANDS=--:8;IMPRECISE;CIPOS=-10,9;CIEND=-10,9;CIPOS95=-3,3;CIEND95=-3,0;MATEID=564289_1;EVENT=564289;SECONDARY;SU=8;PE=7;SR=1;ALG=PROD;AF=3.419e-05;NSAMP=1;MSQ=38.57;AC=1;AN=29246;NFAM=1
chr15	64739891	111117_2	N	]chr8:118078087]N	71.82	LOW	SVTYPE=BND;POS=64739891;STRANDS=+-:6;IMPRECISE;CIPOS=-352,9;CIEND=-10,401;CIPOS95=-79,2;CIEND95=-2,125;MATEID=111117_1;EVENT=111117;SECONDARY;SU=6;PE=6;SR=0;ALG=PROD;AF=3.419e-05;NSAMP=1;MSQ=71.82;AC=1;AN=29246;NFAM=1
chr15	64741000	216678_1	N	N[chr15:64741170[	51.47	LOW	SVTYPE=BND;POS=64741000;STRANDS=+-:4;CIPOS=-9,8;CIEND=-9,8;CIPOS95=0,0;CIEND95=0,0;MATEID=216678_2;EVENT=216678;SU=4;PE=0;SR=4;ALG=PROD;AF=3.419e-05;NSAMP=1;MSQ=47.78;RECLASSIFIED;AC=1;AN=29246;NFAM=1
chr15	64741170	216678_2	N	]chr15:64741000]N	51.47	LOW	SVTYPE=BND;POS=64741000;STRANDS=+-:4;CIPOS=-9,8;CIEND=-9,8;CIPOS95=0,0;CIEND95=0,0;MATEID=216678_1;EVENT=216678;SECONDARY;SU=4;PE=0;SR=4;ALG=PROD;AF=3.419e-05;NSAMP=1;MSQ=47.78;RECLASSIFIED;AC=1;AN=29246;NFAM=1
chr15	64741245	216679_1	N	N[chr15:64748416[	6.48	LOW	SVTYPE=BND;POS=64741245;STRANDS=+-:10;CIPOS=-9,7;CIEND=-9,2;CIPOS95=0,0;CIEND95=0,0;MATEID=216679_2;EVENT=216679;SU=10;PE=6;SR=4;ALG=PROD;AF=3.419e-05;NSAMP=1;MSQ=6.48;RECLASSIFIED;AC=1;AN=29246;NFAM=1
chr15	64748416	216679_2	N	]chr15:64741245]N	6.48	LOW	SVTYPE=BND;POS=64741245;STRANDS=+-:10;CIPOS=-9,2;CIEND=-9,7;CIPOS95=0,0;CIEND95=0,0;MATEID=216679_1;EVENT=216679;SECONDARY;SU=10;PE=6;SR=4;ALG=PROD;AF=3.419e-05;NSAMP=1;MSQ=6.48;RECLASSIFIED;AC=1;AN=29246;NFAM=1
chr15	64751640	216681_1	N	N[chr15:64775230[	439.7	LOW	SVTYPE=BND;POS=64751640;STRANDS=+-:35;CIPOS=-30,25;CIEND=-23,22;CIPOS95=0,0;CIEND95=0,0;MATEID=216681_2;EVENT=216681;SU=35;PE=14;SR=21;ALG=PROD;AF=6.839e-05;NSAMP=2;MSQ=219.85;RECLASSIFIED;AC=2;AN=29246;NFAM=2
chr15	64764935	216684_1	N	N[chr15:64769100[	198693	LOW	SVTYPE=BND;POS=64764935;STRANDS=+-:7;IMPRECISE;CIPOS=-10,429;CIEND=-518,9;CIPOS95=0,115;CIEND95=-108,1;MATEID=216684_2;EVENT=216684;SU=7;PE=7;SR=0;ALG=PROD;AF=0.1482;NSAMP=4330;MSQ=28.75;RECLASSIFIED;AC=4333;AN=29246;NFAM=4169
chr15	64769100	216684_2	N	]chr15:64764935]N	198693	LOW	SVTYPE=BND;POS=64764935;STRANDS=+-:7;IMPRECISE;CIPOS=-518,9;CIEND=-10,429;CIPOS95=-108,1;CIEND95=0,115;MATEID=216684_1;EVENT=216684;SECONDARY;SU=7;PE=7;SR=0;ALG=PROD;AF=0.1482;NSAMP=4330;MSQ=28.75;RECLASSIFIED;AC=4333;AN=29246;NFAM=4169
chr15	64772385	216685_1	N	N[chr15:64772510[	10350.6	PASS	SVTYPE=BND;POS=64772385;STRANDS=+-:395;CIPOS=-1,0;CIEND=-1,0;CIPOS95=0,0;CIEND95=0,0;MATEID=216685_2;EVENT=216685;SU=395;PE=3;SR=392;ALG=PROD;AF=0.000718;NSAMP=21;MSQ=259.14;RECLASSIFIED;AC=21;AN=29246;NFAM=21
chr15	64772510	216685_2	N	]chr15:64772385]N	10350.6	PASS	SVTYPE=BND;POS=64772385;STRANDS=+-:395;CIPOS=-1,0;CIEND=-1,0;CIPOS95=0,0;CIEND95=0,0;MATEID=216685_1;EVENT=216685;SECONDARY;SU=395;PE=3;SR=392;ALG=PROD;AF=0.000718;NSAMP=21;MSQ=259.14;RECLASSIFIED;AC=21;AN=29246;NFAM=21
chr15	64772909	216686	N	<DEL>	126.03	PASS	SVTYPE=DEL;POS=64772909;SVLEN=-56;END=64772965;STRANDS=+-:5;IMPRECISE;CIPOS=-9,6;CIEND=-8,9;CIPOS95=-1,0;CIEND95=0,1;SU=5;PE=0;SR=5;ALG=PROD;AF=3.419e-05;NSAMP=1;MSQ=125.87;AC=1;AN=29246;NFAM=1
chr15	64775230	216681_2	N	]chr15:64751640]N	439.7	LOW	SVTYPE=BND;POS=64751640;STRANDS=+-:35;CIPOS=-23,22;CIEND=-30,25;CIPOS95=0,0;CIEND95=0,0;MATEID=216681_1;EVENT=216681;SECONDARY;SU=35;PE=14;SR=21;ALG=PROD;AF=6.839e-05;NSAMP=2;MSQ=219.85;RECLASSIFIED;AC=2;AN=29246;NFAM=2
chr15	64775332	216687	N	<DEL>	856.37	PASS	SVTYPE=DEL;POS=64775332;SVLEN=-192;END=64775524;STRANDS=+-:4;CIPOS=-9,8;CIEND=-9,8;CIPOS95=0,0;CIEND95=0,0;SU=4;PE=0;SR=4;ALG=PROD;AF=0.0002405;NSAMP=7;MSQ=12.39;AC=7;AN=29102;NFAM=7
chr15	64775603	111118_2	N	N[chr8:118078074[	341.59	PASS	SVTYPE=BND;POS=64775603;STRANDS=-+:19;CIPOS=-4,3;CIEND=-4,1;CIPOS95=0,0;CIEND95=0,0;MATEID=111118_1;EVENT=111118;SECONDARY;SU=19;PE=11;SR=8;ALG=PROD;AF=3.419e-05;NSAMP=1;MSQ=341.59;AC=1;AN=29246;NFAM=1
chr15	64775621	33106_2	N	N]chr14:57493059]	443.54	PASS	SVTYPE=BND;POS=64775621;STRANDS=++:27;CIPOS=-2,1;CIEND=-3,2;CIPOS95=0,0;CIEND95=0,0;MATEID=33106_1;EVENT=33106;SECONDARY;SU=27;PE=15;SR=12;ALG=PROD;AF=3.419e-05;NSAMP=1;MSQ=443.54;AC=1;AN=29246;NFAM=1
chr15	64777926	216688_1	N	N[chr15:64778203[	111.51	LOW	SVTYPE=BND;POS=64777926;STRANDS=+-:8;CIPOS=-29,28;CIEND=-29,28;CIPOS95=0,0;CIEND95=0,0;MATEID=216688_2;EVENT=216688;SU=8;PE=0;SR=8;ALG=PROD;AF=0.0002393;NSAMP=7;MSQ=11.13;RECLASSIFIED;AC=7;AN=29246;NFAM=7
chr15	64778203	216688_2	N	]chr15:64777926]N	111.51	LOW	SVTYPE=BND;POS=64777926;STRANDS=+-:8;CIPOS=-29,28;CIEND=-29,28;CIPOS95=0,0;CIEND95=0,0;MATEID=216688_1;EVENT=216688;SECONDARY;SU=8;PE=0;SR=8;ALG=PROD;AF=0.0002393;NSAMP=7;MSQ=11.13;RECLASSIFIED;AC=7;AN=29246;NFAM=7
chr15	64778789	216689	N	<DEL>	122.67	PASS	SVTYPE=DEL;POS=64778789;SVLEN=-2542;END=64781331;STRANDS=+-:6;IMPRECISE;CIPOS=-10,333;CIEND=-249,9;CIPOS95=0,95;CIEND95=-65,2;SU=6;PE=6;SR=0;ALG=PROD;AF=3.419e-05;NSAMP=1;MSQ=122.67;AC=1;AN=29246;NFAM=1
chr15	64781161	216690	N	<DEL>	305.59	PASS	SVTYPE=DEL;POS=64781161;SVLEN=-9341;END=64790502;STRANDS=+-:16;IMPRECISE;CIPOS=-10,256;CIEND=-389,9;CIPOS95=-2,55;CIEND95=-60,2;SU=16;PE=16;SR=0;ALG=PROD;AF=3.419e-05;NSAMP=1;MSQ=305.59;AC=1;AN=29246;NFAM=1
chr15	64785580	216691	N	<DEL>	2266.75	PASS	SVTYPE=DEL;POS=64785580;SVLEN=-5598;END=64791178;STRANDS=+-:117;IMPRECISE;CIPOS=-11,187;CIEND=-209,9;CIPOS95=-7,7;CIEND95=-7,7;SU=117;PE=117;SR=0;ALG=PROD;AF=0.0001368;NSAMP=4;MSQ=161.63;AC=4;AN=29246;NFAM=4
chr15	64786262	75676_2	N	N]chr4:76606026]	664.23	LOW	SVTYPE=BND;POS=64786262;STRANDS=++:4;IMPRECISE;CIPOS=-10,361;CIEND=-9,448;CIPOS95=-2,97;CIEND95=0,134;MATEID=75676_1;EVENT=75676;SECONDARY;SU=4;PE=4;SR=0;ALG=PROD;AF=0.0008206;NSAMP=24;MSQ=23.05;AC=24;AN=29246;NFAM=24
chr15	64786313	36434_1	N	N[chrX:55076327[	2355.38	LOW	SVTYPE=BND;POS=64786313;STRANDS=+-:20;IMPRECISE;CIPOS=-30,29;CIEND=-29,25;CIPOS95=-3,3;CIEND95=-3,3;MATEID=36434_2;EVENT=36434;SU=20;PE=19;SR=1;ALG=PROD;AF=0.002941;NSAMP=86;MSQ=22.36;AC=86;AN=29246;NFAM=86
chr15	64786323	103858_2	N	N]chr7:77042893]	29337.2	LOW	SVTYPE=BND;POS=64786323;STRANDS=++:934;IMPRECISE;CIPOS=-406,718;CIEND=-51,893;CIPOS95=-140,140;CIEND95=-51,183;MATEID=103858_1;EVENT=103858;SECONDARY;SU=934;PE=932;SR=2;ALG=SUM;AF=0.01901;NSAMP=556;MSQ=31.95;AC=556;AN=29246;NFAM=549
chr15	64788033	63419_2	N	[chr3:184438922[N	77.15	LOW	SVTYPE=BND;POS=64788033;STRANDS=--:4;IMPRECISE;CIPOS=-620,9;CIEND=-628,9;CIPOS95=-220,1;CIEND95=-223,1;MATEID=63419_1;EVENT=63419;SECONDARY;SU=4;PE=4;SR=0;ALG=PROD;AF=0.000171;NSAMP=5;MSQ=8.57;AC=5;AN=29246;NFAM=5
chr15	64794122	216692	N	<DEL>	877.68	PASS	SVTYPE=DEL;POS=64794122;SVLEN=-1843;END=64795965;STRANDS=+-:39;IMPRECISE;CIPOS=-28,29;CIEND=-30,28;CIPOS95=-2,2;CIEND95=-3,3;SU=39;PE=38;SR=1;ALG=PROD;AF=3.419e-05;NSAMP=1;MSQ=323.56;AC=1;AN=29246;NFAM=1
chr15	64799177	27580_2	N	N]chr12:27874261]	39.07	LOW	SVTYPE=BND;POS=64799177;STRANDS=++:6;IMPRECISE;CIPOS=-10,350;CIEND=-10,570;CIPOS95=-2,82;CIEND95=-1,124;MATEID=27580_1;EVENT=27580;SECONDARY;SU=6;PE=6;SR=0;ALG=PROD;AF=3.419e-05;NSAMP=1;MSQ=38.69;AC=1;AN=29246;NFAM=1
chr15	64803113	216693	N	<DEL>	42.19	PASS	SVTYPE=DEL;POS=64803113;SVLEN=-264;END=64803377;STRANDS=+-:5;CIPOS=-10,9;CIEND=-10,9;CIPOS95=0,0;CIEND95=0,0;SU=5;PE=0;SR=5;ALG=PROD;AF=3.419e-05;NSAMP=1;MSQ=38.82;AC=1;AN=29246;NFAM=1
chr15	64807496	116313_2	N	N]chr9:72842429]	83.46	LOW	SVTYPE=BND;POS=64807496;STRANDS=++:7;IMPRECISE;CIPOS=-9,9;CIEND=-9,9;CIPOS95=-1,1;CIEND95=-1,1;MATEID=116313_1;EVENT=116313;SECONDARY;SU=7;PE=5;SR=2;ALG=PROD;AF=3.419e-05;NSAMP=1;MSQ=83.46;AC=1;AN=29246;NFAM=1
chr15	64811976	95314_2	N	N[chr6:51644687[	104.77	LOW	SVTYPE=BND;POS=64811976;STRANDS=-+:4;CIPOS=-9,8;CIEND=-9,8;CIPOS95=0,0;CIEND95=0,0;MATEID=95314_1;EVENT=95314;SECONDARY;SU=4;PE=0;SR=4;ALG=PROD;AF=0.0001368;NSAMP=4;MSQ=22.69;AC=4;AN=29246;NFAM=4
chr15	64814256	216694_1	N	N[chr15:64814637[	204.61	LOW	SVTYPE=BND;POS=64814256;STRANDS=+-:5;CIPOS=-10,9;CIEND=-10,9;CIPOS95=0,0;CIEND95=0,0;MATEID=216694_2;EVENT=216694;SU=5;PE=0;SR=5;ALG=PROD;AF=6.839e-05;NSAMP=2;MSQ=12.11;RECLASSIFIED;AC=2;AN=29246;NFAM=2
chr15	64814637	216694_2	N	]chr15:64814256]N	204.61	LOW	SVTYPE=BND;POS=64814256;STRANDS=+-:5;CIPOS=-10,9;CIEND=-10,9;CIPOS95=0,0;CIEND95=0,0;MATEID=216694_1;EVENT=216694;SECONDARY;SU=5;PE=0;SR=5;ALG=PROD;AF=6.839e-05;NSAMP=2;MSQ=12.11;RECLASSIFIED;AC=2;AN=29246;NFAM=2
chr15	64821687	216695_1	N	N[chr15:64822101[	291.98	LOW	SVTYPE=BND;POS=64821687;STRANDS=+-:32;CIPOS=-29,28;CIEND=-30,25;CIPOS95=0,0;CIEND95=0,0;MATEID=216695_2;EVENT=216695;SU=32;PE=0;SR=32;ALG=PROD;AF=0.000171;NSAMP=5;MSQ=20.17;RECLASSIFIED;AC=5;AN=29246;NFAM=5
chr15	64821921	216696	N	<DEL>	212.66	PASS	SVTYPE=DEL;POS=64821921;SVLEN=-10535;END=64832456;STRANDS=+-:11;IMPRECISE;CIPOS=-10,342;CIEND=-395,9;CIPOS95=-2,65;CIEND95=-77,2;SU=11;PE=11;SR=0;ALG=PROD;AF=3.419e-05;NSAMP=1;MSQ=212.66;AC=1;AN=29246;NFAM=1
chr15	64822101	216695_2	N	]chr15:64821687]N	291.98	LOW	SVTYPE=BND;POS=64821687;STRANDS=+-:32;CIPOS=-30,25;CIEND=-29,28;CIPOS95=0,0;CIEND95=0,0;MATEID=216695_1;EVENT=216695;SECONDARY;SU=32;PE=0;SR=32;ALG=PROD;AF=0.000171;NSAMP=5;MSQ=20.17;RECLASSIFIED;AC=5;AN=29246;NFAM=5
chr15	64826625	30690_2	N	]chr13:38042481]N	1328.83	LOW	SVTYPE=BND;POS=64826625;STRANDS=+-:154;CIPOS=-10,3;CIEND=-10,9;CIPOS95=0,0;CIEND95=0,0;MATEID=30690_1;EVENT=30690;SECONDARY;SU=154;PE=134;SR=20;ALG=PROD;AF=0.000889;NSAMP=26;MSQ=27.89;AC=26;AN=29246;NFAM=26
chr15	64826644	20010_2	N	[chr10:97218962[N	413726	LOW	SVTYPE=BND;POS=64826644;STRANDS=--:214;CIPOS=-4,2;CIEND=-4,2;CIPOS95=0,0;CIEND95=0,0;MATEID=20010_1;EVENT=20010;SECONDARY;SU=214;PE=0;SR=214;ALG=PROD;AF=0.1673;NSAMP=4826;MSQ=52.44;AC=4892;AN=29246;NFAM=4607
chr15	64826666	4107_2	N	N[chr1:167925443[	137.57	LOW	SVTYPE=BND;POS=64826666;STRANDS=-+:8;CIPOS=-29,28;CIEND=-29,28;CIPOS95=0,0;CIEND95=0,0;MATEID=4107_1;EVENT=4107;SECONDARY;SU=8;PE=0;SR=8;ALG=PROD;AF=0.0002393;NSAMP=7;MSQ=14.16;AC=7;AN=29246;NFAM=7
chr15	64827835	216697	N	<DEL>	201.13	PASS	SVTYPE=DEL;POS=64827835;SVLEN=-75;END=64827910;STRANDS=+-:5;IMPRECISE;CIPOS=-8,6;CIEND=-6,8;CIPOS95=-1,0;CIEND95=0,1;SU=5;PE=0;SR=5;ALG=PROD;AF=3.419e-05;NSAMP=1;MSQ=200.82;AC=1;AN=29246;NFAM=1
chr15	64829981	216698	N	<DEL>	622.94	PASS	SVTYPE=DEL;POS=64829981;SVLEN=-3266;END=64833247;STRANDS=+-:28;IMPRECISE;CIPOS=-30,252;CIEND=-411,29;CIPOS95=-30,31;CIEND95=-41,29;SU=28;PE=28;SR=0;ALG=PROD;AF=3.419e-05;NSAMP=1;MSQ=149.47;AC=1;AN=29246;NFAM=1
chr15	64832901	216699_1	N	N[chr15:64833065[	28.39	LOW	SVTYPE=BND;POS=64832901;STRANDS=+-:8;CIPOS=-29,28;CIEND=-29,28;CIPOS95=0,0;CIEND95=0,0;MATEID=216699_2;EVENT=216699;SU=8;PE=0;SR=8;ALG=PROD;AF=0.0001026;NSAMP=3;MSQ=9.4;RECLASSIFIED;AC=3;AN=29246;NFAM=3
chr15	64833065	216699_2	N	]chr15:64832901]N	28.39	LOW	SVTYPE=BND;POS=64832901;STRANDS=+-:8;CIPOS=-29,28;CIEND=-29,28;CIPOS95=0,0;CIEND95=0,0;MATEID=216699_1;EVENT=216699;SECONDARY;SU=8;PE=0;SR=8;ALG=PROD;AF=0.0001026;NSAMP=3;MSQ=9.4;RECLASSIFIED;AC=3;AN=29246;NFAM=3
chr15	64835262	216700_1	N	N[chr15:64835523[	1008.29	LOW	SVTYPE=BND;POS=64835262;STRANDS=+-:5;CIPOS=0,0;CIEND=-10,9;CIPOS95=0,0;CIEND95=0,0;MATEID=216700_2;EVENT=216700;SU=5;PE=0;SR=5;ALG=PROD;AF=0.000171;NSAMP=5;MSQ=88.83;RECLASSIFIED;AC=5;AN=29246;NFAM=5
chr15	64835523	216700_2	N	]chr15:64835262]N	1008.29	LOW	SVTYPE=BND;POS=64835262;STRANDS=+-:5;CIPOS=-10,9;CIEND=0,0;CIPOS95=0,0;CIEND95=0,0;MATEID=216700_1;EVENT=216700;SECONDARY;SU=5;PE=0;SR=5;ALG=PROD;AF=0.000171;NSAMP=5;MSQ=88.83;RECLASSIFIED;AC=5;AN=29246;NFAM=5
chr15	64842423	63229_2	N	N[chr3:82905559[	7526.21	LOW	SVTYPE=BND;POS=64842423;STRANDS=-+:322;CIPOS=-2,2;CIEND=-2,2;CIPOS95=0,0;CIEND95=0,0;MATEID=63229_1;EVENT=63229;SECONDARY;SU=322;PE=0;SR=322;ALG=PROD;AF=0.007146;NSAMP=209;MSQ=20.48;AC=209;AN=29246;NFAM=208
chr15	64868337	480779	N	<DUP>	183.8	PASS	SVTYPE=DUP;POS=64868337;SVLEN=5683;END=64874020;STRANDS=-+:17;IMPRECISE;CIPOS=-209,29;CIEND=-30,303;CIPOS95=-25,25;CIEND95=-30,61;SU=17;PE=17;SR=0;ALG=PROD;AF=6.839e-05;NSAMP=2;MSQ=91.43;AC=2;AN=29246;NFAM=2
chr15	64871081	564291_1	N	N]chr15:64871540]	7.09	LOW	SVTYPE=BND;POS=64871081;STRANDS=++:4;IMPRECISE;CIPOS=-10,19;CIEND=-10,263;CIPOS95=-1,19;CIEND95=-3,53;MATEID=564291_2;EVENT=564291;SU=4;PE=4;SR=0;ALG=PROD;AF=3.419e-05;NSAMP=1;MSQ=6.83;AC=1;AN=29246;NFAM=1
chr15	64871389	35455_1	N	[chr17:68935541[N	2798.64	LOW	SVTYPE=BND;POS=64871389;STRANDS=--:4;CIPOS=-9,8;CIEND=-9,8;CIPOS95=0,0;CIEND95=0,0;MATEID=35455_2;EVENT=35455;SU=4;PE=0;SR=4;ALG=PROD;AF=0.004377;NSAMP=128;MSQ=16.13;AC=128;AN=29246;NFAM=128
chr15	64871389	35995_1	N	]chr20:31450586]N	22688.8	LOW	SVTYPE=BND;POS=64871389;STRANDS=-+:36;IMPRECISE;CIPOS=-29,28;CIEND=-29,4;CIPOS95=0,0;CIEND95=-3,3;MATEID=35995_2;EVENT=35995;SU=36;PE=25;SR=11;ALG=PROD;AF=0.0279;NSAMP=805;MSQ=19.81;AC=816;AN=29246;NFAM=798
chr15	64871540	564291_2	N	N]chr15:64871081]	7.09	LOW	SVTYPE=BND;POS=64871540;STRANDS=++:4;IMPRECISE;CIPOS=-10,263;CIEND=-10,19;CIPOS95=-3,53;CIEND95=-1,19;MATEID=564291_1;EVENT=564291;SECONDARY;SU=4;PE=4;SR=0;ALG=PROD;AF=3.419e-05;NSAMP=1;MSQ=6.83;AC=1;AN=29246;NFAM=1
chr15	64880481	36301_1	N	[chrX:864838[N	7588.47	LOW	SVTYPE=BND;POS=64880481;STRANDS=--:550;IMPRECISE;CIPOS=-286,8;CIEND=-183,9;CIPOS95=-24,8;CIEND95=-3,3;MATEID=36301_2;EVENT=36301;SU=550;PE=550;SR=0;ALG=PROD;AF=0.006086;NSAMP=178;MSQ=37.1;AC=178;AN=29246;NFAM=176
chr15	64880550	480780	N	<DUP>	131.87	PASS	SVTYPE=DUP;POS=64880550;SVLEN=2511;END=64883061;STRANDS=-+:15;IMPRECISE;CIPOS=-405,9;CIEND=-10,282;CIPOS95=-66,2;CIEND95=-2,65;SU=15;PE=15;SR=0;ALG=PROD;AF=3.419e-05;NSAMP=1;MSQ=131.41;AC=1;AN=29246;NFAM=1
chr15	64888876	35244_1	N	[chr16:85226771[N	15970.9	LOW	SVTYPE=BND;POS=64888876;STRANDS=--:212;CIPOS=-3,3;CIEND=-5,2;CIPOS95=0,0;CIEND95=0,0;MATEID=35244_2;EVENT=35244;SU=212;PE=0;SR=212;ALG=PROD;AF=0.01111;NSAMP=325;MSQ=24.54;AC=325;AN=29246;NFAM=324
chr15	64888902	36047_1	N	N]chr20:56586282]	34.59	LOW	SVTYPE=BND;POS=64888902;STRANDS=++:8;CIPOS=-29,28;CIEND=-29,28;CIPOS95=0,0;CIEND95=0,0;MATEID=36047_2;EVENT=36047;SU=8;PE=0;SR=8;ALG=PROD;AF=0.0001368;NSAMP=4;MSQ=7.54;AC=4;AN=29246;NFAM=4
chr15	64888902	4108_2	N	N]chr1:230830637]	2148.58	LOW	SVTYPE=BND;POS=64888902;STRANDS=++:20;CIPOS=-9,8;CIEND=-9,8;CIPOS95=0,0;CIEND95=0,0;MATEID=4108_1;EVENT=4108;SECONDARY;SU=20;PE=0;SR=20;ALG=PROD;AF=0.002359;NSAMP=69;MSQ=20.55;AC=69;AN=29246;NFAM=69
chr15	64892414	4109_2	N	N[chr1:74826982[	6683.53	LOW	SVTYPE=BND;POS=64892414;STRANDS=-+:17;CIPOS=-10,9;CIEND=-10,9;CIPOS95=0,0;CIEND95=0,0;MATEID=4109_1;EVENT=4109;SECONDARY;SU=17;PE=0;SR=17;ALG=PROD;AF=0.006155;NSAMP=180;MSQ=19.93;AC=180;AN=29246;NFAM=179
chr15	64904818	4110_2	N	[chr1:28395901[N	497.36	LOW	SVTYPE=BND;POS=64904818;STRANDS=--:4;IMPRECISE;CIPOS=-561,8;CIEND=-404,9;CIPOS95=-191,1;CIEND95=-127,2;MATEID=4110_1;EVENT=4110;SECONDARY;SU=4;PE=4;SR=0;ALG=PROD;AF=0.001026;NSAMP=30;MSQ=12.13;AC=30;AN=29246;NFAM=30
chr15	64935434	216702	N	<DEL>	524.38	PASS	SVTYPE=DEL;POS=64935434;SVLEN=-1131;END=64936565;STRANDS=+-:25;CIPOS=-29,20;CIEND=-30,27;CIPOS95=0,0;CIEND95=0,0;SU=25;PE=20;SR=5;ALG=PROD;AF=6.839e-05;NSAMP=2;MSQ=262.19;AC=2;AN=29246;NFAM=2
chr15	64940442	35572_1	N	N]chr18:52581209]	282750	LOW	SVTYPE=BND;POS=64940442;STRANDS=++:15;CIPOS=-30,29;CIEND=-30,29;CIPOS95=0,0;CIEND95=0,0;MATEID=35572_2;EVENT=35572;SU=15;PE=0;SR=15;ALG=PROD;AF=0.134;NSAMP=3920;MSQ=39.98;AC=3920;AN=29246;NFAM=3741
chr15	64943206	216704	N	<DEL>	125.88	PASS	SVTYPE=DEL;POS=64943206;SVLEN=-90;END=64943296;STRANDS=+-:5;CIPOS=-10,9;CIEND=-10,9;CIPOS95=0,0;CIEND95=0,0;SU=5;PE=0;SR=5;ALG=PROD;AF=3.419e-05;NSAMP=1;MSQ=125.87;AC=1;AN=29246;NFAM=1
chr15	64951570	480781_1	N	]chr15:64954077]N	16070.7	LOW	SVTYPE=BND;POS=64951570;STRANDS=-+:9;CIPOS=-29,28;CIEND=-30,27;CIPOS95=0,0;CIEND95=0,0;MATEID=480781_2;EVENT=480781;SU=9;PE=0;SR=9;ALG=PROD;AF=0.01727;NSAMP=455;MSQ=16.88;RECLASSIFIED;AC=505;AN=29246;NFAM=446
chr15	64952322	480782_1	N	]chr15:64952902]N	1553.47	LOW	SVTYPE=BND;POS=64952322;STRANDS=-+:9;CIPOS=-30,29;CIEND=-30,29;CIPOS95=0,0;CIEND95=0,0;MATEID=480782_2;EVENT=480782;SU=9;PE=1;SR=8;ALG=PROD;AF=0.002633;NSAMP=77;MSQ=14;RECLASSIFIED;AC=77;AN=29246;NFAM=77
chr15	64952346	216708_1	N	N[chr15:64954730[	2879.22	LOW	SVTYPE=BND;POS=64952346;STRANDS=+-:59;CIPOS=-25,25;CIEND=-27,24;CIPOS95=0,0;CIEND95=0,0;MATEID=216708_2;EVENT=216708;SU=59;PE=45;SR=14;ALG=PROD;AF=0.001539;NSAMP=44;MSQ=33.49;RECLASSIFIED;AC=45;AN=29246;NFAM=44
chr15	64952412	216709_1	N	N[chr15:64952579[	80797.6	LOW	SVTYPE=BND;POS=64952412;STRANDS=+-:4;IMPRECISE;CIPOS=-10,9;CIEND=-10,9;CIPOS95=-1,1;CIEND95=-1,1;MATEID=216709_2;EVENT=216709;SU=4;PE=2;SR=2;ALG=PROD;AF=0.03905;NSAMP=633;MSQ=28.56;RETAINED;RECLASSIFIED;AC=987;AN=25274;NFAM=618
chr15	64952579	216709_2	N	]chr15:64952412]N	80797.6	LOW	SVTYPE=BND;POS=64952412;STRANDS=+-:4;IMPRECISE;CIPOS=-10,9;CIEND=-10,9;CIPOS95=-1,1;CIEND95=-1,1;MATEID=216709_1;EVENT=216709;SECONDARY;SU=4;PE=2;SR=2;ALG=PROD;AF=0.03905;NSAMP=633;MSQ=28.56;RETAINED;RECLASSIFIED;AC=987;AN=25274;NFAM=618
chr15	64952842	216713_1	N	N[chr15:64953022[	91.91	LOW	SVTYPE=BND;POS=64952842;STRANDS=+-:4;CIPOS=-9,8;CIEND=-9,8;CIPOS95=0,0;CIEND95=0,0;MATEID=216713_2;EVENT=216713;SU=4;PE=0;SR=4;ALG=PROD;AF=0.000171;NSAMP=5;MSQ=8.93;RECLASSIFIED;AC=5;AN=29246;NFAM=5
chr15	64952902	480782_2	N	N[chr15:64952322[	1553.47	LOW	SVTYPE=BND;POS=64952322;STRANDS=-+:9;CIPOS=-30,29;CIEND=-30,29;CIPOS95=0,0;CIEND95=0,0;MATEID=480782_1;EVENT=480782;SECONDARY;SU=9;PE=1;SR=8;ALG=PROD;AF=0.002633;NSAMP=77;MSQ=14;RECLASSIFIED;AC=77;AN=29246;NFAM=77
chr15	64952905	480783_1	N	]chr15:64953625]N	531439	LOW	SVTYPE=BND;POS=64952905;STRANDS=-+:6969;CIPOS=0,0;CIEND=0,0;CIPOS95=0,0;CIEND95=0,0;MATEID=480783_2;EVENT=480783;SU=6969;PE=35;SR=6934;ALG=PROD;AF=0.3214;NSAMP=8053;MSQ=36.82;RECLASSIFIED;AC=9400;AN=29246;NFAM=7526
chr15	64952935	216714_1	N	N[chr15:64953614[	744053	LOW	SVTYPE=BND;POS=64952935;STRANDS=+-:59;CIPOS=-9,8;CIEND=-9,8;CIPOS95=0,0;CIEND95=0,0;MATEID=216714_2;EVENT=216714;SU=59;PE=0;SR=59;ALG=PROD;AF=0.3009;NSAMP=8317;MSQ=49.59;RECLASSIFIED;AC=8800;AN=29246;NFAM=7709
chr15	64953022	216713_2	N	]chr15:64952842]N	91.91	LOW	SVTYPE=BND;POS=64952842;STRANDS=+-:4;CIPOS=-9,8;CIEND=-9,8;CIPOS95=0,0;CIEND95=0,0;MATEID=216713_1;EVENT=216713;SECONDARY;SU=4;PE=0;SR=4;ALG=PROD;AF=0.000171;NSAMP=5;MSQ=8.93;RECLASSIFIED;AC=5;AN=29246;NFAM=5
chr15	64953293	216715_1	N	N[chr15:64953373[	365.18	LOW	SVTYPE=BND;POS=64953293;STRANDS=+-:9;IMPRECISE;CIPOS=-9,0;CIEND=0,3;CIPOS95=-9,0;CIEND95=0,0;MATEID=216715_2;EVENT=216715;SU=9;PE=0;SR=9;ALG=PROD;AF=0.0002394;NSAMP=7;MSQ=14.22;RECLASSIFIED;AC=7;AN=29236;NFAM=6
chr15	64953373	216715_2	N	]chr15:64953293]N	365.18	LOW	SVTYPE=BND;POS=64953293;STRANDS=+-:9;IMPRECISE;CIPOS=0,3;CIEND=-9,0;CIPOS95=0,0;CIEND95=-9,0;MATEID=216715_1;EVENT=216715;SECONDARY;SU=9;PE=0;SR=9;ALG=PROD;AF=0.0002394;NSAMP=7;MSQ=14.22;RECLASSIFIED;AC=7;AN=29236;NFAM=6
chr15	64953464	480784_1	N	]chr15:64953873]N	15041.3	LOW	SVTYPE=BND;POS=64953464;STRANDS=-+:694;CIPOS=-3,1;CIEND=-1,2;CIPOS95=0,0;CIEND95=0,0;MATEID=480784_2;EVENT=480784;SU=694;PE=308;SR=386;ALG=PROD;AF=0.01426;NSAMP=321;MSQ=31.85;RECLASSIFIED;AC=417;AN=29246;NFAM=316
chr15	64953472	216716_1	N	N[chr15:64953615[	723312	LOW	SVTYPE=BND;POS=64953472;STRANDS=+-:89;CIPOS=-9,6;CIEND=-9,8;CIPOS95=0,0;CIEND95=0,0;MATEID=216716_2;EVENT=216716;SU=89;PE=6;SR=83;ALG=PROD;AF=0.3571;NSAMP=6999;MSQ=57.53;RECLASSIFIED;AC=10432;AN=29216;NFAM=6535
chr15	64953614	216714_2	N	]chr15:64952935]N	744053	LOW	SVTYPE=BND;POS=64952935;STRANDS=+-:59;CIPOS=-9,8;CIEND=-9,8;CIPOS95=0,0;CIEND95=0,0;MATEID=216714_1;EVENT=216714;SECONDARY;SU=59;PE=0;SR=59;ALG=PROD;AF=0.3009;NSAMP=8317;MSQ=49.59;RECLASSIFIED;AC=8800;AN=29246;NFAM=7709
chr15	64953615	216716_2	N	]chr15:64953472]N	723312	LOW	SVTYPE=BND;POS=64953472;STRANDS=+-:89;CIPOS=-9,8;CIEND=-9,6;CIPOS95=0,0;CIEND95=0,0;MATEID=216716_1;EVENT=216716;SECONDARY;SU=89;PE=6;SR=83;ALG=PROD;AF=0.3571;NSAMP=6999;MSQ=57.53;RECLASSIFIED;AC=10432;AN=29216;NFAM=6535
chr15	64953625	480783_2	N	N[chr15:64952905[	531439	LOW	SVTYPE=BND;POS=64952905;STRANDS=-+:6969;CIPOS=0,0;CIEND=0,0;CIPOS95=0,0;CIEND95=0,0;MATEID=480783_1;EVENT=480783;SECONDARY;SU=6969;PE=35;SR=6934;ALG=PROD;AF=0.3214;NSAMP=8053;MSQ=36.82;RECLASSIFIED;AC=9400;AN=29246;NFAM=7526
chr15	64953630	20011_2	N	N]chr10:34832707]	6041.4	LOW	SVTYPE=BND;POS=64953630;STRANDS=++:8;CIPOS=-29,28;CIEND=-29,28;CIPOS95=0,0;CIEND95=0,0;MATEID=20011_1;EVENT=20011;SECONDARY;SU=8;PE=0;SR=8;ALG=PROD;AF=0.005608;NSAMP=164;MSQ=26.33;AC=164;AN=29246;NFAM=162
chr15	64953865	480785_1	N	]chr15:64954223]N	872.27	LOW	SVTYPE=BND;POS=64953865;STRANDS=-+:5;CIPOS=-9,8;CIEND=-9,7;CIPOS95=0,0;CIEND95=0,0;MATEID=480785_2;EVENT=480785;SU=5;PE=1;SR=4;ALG=PROD;AF=0.001094;NSAMP=28;MSQ=13.75;RECLASSIFIED;AC=32;AN=29246;NFAM=28
chr15	64953873	480784_2	N	N[chr15:64953464[	15041.3	LOW	SVTYPE=BND;POS=64953464;STRANDS=-+:694;CIPOS=-1,2;CIEND=-3,1;CIPOS95=0,0;CIEND95=0,0;MATEID=480784_1;EVENT=480784;SECONDARY;SU=694;PE=308;SR=386;ALG=PROD;AF=0.01426;NSAMP=321;MSQ=31.85;RECLASSIFIED;AC=417;AN=29246;NFAM=316
chr15	64954077	480781_2	N	N[chr15:64951570[	16070.7	LOW	SVTYPE=BND;POS=64951570;STRANDS=-+:9;CIPOS=-30,27;CIEND=-29,28;CIPOS95=0,0;CIEND95=0,0;MATEID=480781_1;EVENT=480781;SECONDARY;SU=9;PE=0;SR=9;ALG=PROD;AF=0.01727;NSAMP=455;MSQ=16.88;RECLASSIFIED;AC=505;AN=29246;NFAM=446
chr15	64954223	480785_2	N	N[chr15:64953865[	872.27	LOW	SVTYPE=BND;POS=64953865;STRANDS=-+:5;CIPOS=-9,7;CIEND=-9,8;CIPOS95=0,0;CIEND95=0,0;MATEID=480785_1;EVENT=480785;SECONDARY;SU=5;PE=1;SR=4;ALG=PROD;AF=0.001094;NSAMP=28;MSQ=13.75;RECLASSIFIED;AC=32;AN=29246;NFAM=28
chr15	64954329	480786_1	N	]chr15:64954873]N	1557.14	LOW	SVTYPE=BND;POS=64954329;STRANDS=-+:11;IMPRECISE;CIPOS=-8,9;CIEND=0,4;CIPOS95=0,2;CIEND95=0,3;MATEID=480786_2;EVENT=480786;SU=11;PE=8;SR=3;ALG=PROD;AF=0.002188;NSAMP=64;MSQ=11.52;RECLASSIFIED;AC=64;AN=29246;NFAM=64
chr15	64954730	216708_2	N	]chr15:64952346]N	2879.22	LOW	SVTYPE=BND;POS=64952346;STRANDS=+-:59;CIPOS=-27,24;CIEND=-25,25;CIPOS95=0,0;CIEND95=0,0;MATEID=216708_1;EVENT=216708;SECONDARY;SU=59;PE=45;SR=14;ALG=PROD;AF=0.001539;NSAMP=44;MSQ=33.49;RECLASSIFIED;AC=45;AN=29246;NFAM=44
chr15	64954774	216722_1	N	N[chr15:64954850[	8799.23	LOW	SVTYPE=BND;POS=64954774;STRANDS=+-:243;CIPOS=-3,3;CIEND=-3,3;CIPOS95=0,0;CIEND95=0,0;MATEID=216722_2;EVENT=216722;SU=243;PE=3;SR=240;ALG=PROD;AF=0.00212;NSAMP=61;MSQ=116.58;RECLASSIFIED;AC=62;AN=29246;NFAM=59
chr15	64954850	216722_2	N	]chr15:64954774]N	8799.23	LOW	SVTYPE=BND;POS=64954774;STRANDS=+-:243;CIPOS=-3,3;CIEND=-3,3;CIPOS95=0,0;CIEND95=0,0;MATEID=216722_1;EVENT=216722;SECONDARY;SU=243;PE=3;SR=240;ALG=PROD;AF=0.00212;NSAMP=61;MSQ=116.58;RECLASSIFIED;AC=62;AN=29246;NFAM=59
chr15	64954873	480786_2	N	N[chr15:64954329[	1557.14	LOW	SVTYPE=BND;POS=64954329;STRANDS=-+:11;IMPRECISE;CIPOS=0,4;CIEND=-8,9;CIPOS95=0,3;CIEND95=0,2;MATEID=480786_1;EVENT=480786;SECONDARY;SU=11;PE=8;SR=3;ALG=PROD;AF=0.002188;NSAMP=64;MSQ=11.52;RECLASSIFIED;AC=64;AN=29246;NFAM=64
chr15	64968353	75677_2	N	N]chr4:188586185]	38.89	LOW	SVTYPE=BND;POS=64968353;STRANDS=++:4;IMPRECISE;CIPOS=-9,9;CIEND=-9,9;CIPOS95=0,1;CIEND95=0,1;MATEID=75677_1;EVENT=75677;SECONDARY;SU=4;PE=0;SR=4;ALG=PROD;AF=3.419e-05;NSAMP=1;MSQ=38.89;AC=1;AN=29246;NFAM=1
chr15	64971362	216724_1	N	N[chr15:64972555[	6114.71	LOW	SVTYPE=BND;POS=64971362;STRANDS=+-:332;IMPRECISE;CIPOS=-88,677;CIEND=-454,258;CIPOS95=-88,178;CIEND95=-190,190;MATEID=216724_2;EVENT=216724;SU=332;PE=332;SR=0;ALG=SUM;AF=0.001128;NSAMP=33;MSQ=151.17;RECLASSIFIED;AC=33;AN=29246;NFAM=30
chr15	64972555	216724_2	N	]chr15:64971362]N	6114.71	LOW	SVTYPE=BND;POS=64971362;STRANDS=+-:332;IMPRECISE;CIPOS=-454,258;CIEND=-88,677;CIPOS95=-190,190;CIEND95=-88,178;MATEID=216724_1;EVENT=216724;SECONDARY;SU=332;PE=332;SR=0;ALG=SUM;AF=0.001128;NSAMP=33;MSQ=151.17;RECLASSIFIED;AC=33;AN=29246;NFAM=30
chr15	64976186	564292	N	<INV>	6.83	LOW	SVTYPE=INV;POS=64976186;SVLEN=1282;END=64977468;STRANDS=++:2,--:4;IMPRECISE;CIPOS=-10,9;CIEND=-10,9;CIPOS95=-3,1;CIEND95=-3,1;SU=6;PE=4;SR=2;ALG=PROD;AF=3.419e-05;NSAMP=1;MSQ=6.83;AC=1;AN=29246;NFAM=1
chr15	64977121	216725_1	N	N[chr15:64977399[	129.33	LOW	SVTYPE=BND;POS=64977121;STRANDS=+-:10;CIPOS=-26,25;CIEND=-26,25;CIPOS95=0,0;CIEND95=0,0;MATEID=216725_2;EVENT=216725;SU=10;PE=0;SR=10;ALG=PROD;AF=0.000171;NSAMP=5;MSQ=18.97;RECLASSIFIED;AC=5;AN=29246;NFAM=5
chr15	64977399	216725_2	N	]chr15:64977121]N	129.33	LOW	SVTYPE=BND;POS=64977121;STRANDS=+-:10;CIPOS=-26,25;CIEND=-26,25;CIPOS95=0,0;CIEND95=0,0;MATEID=216725_1;EVENT=216725;SECONDARY;SU=10;PE=0;SR=10;ALG=PROD;AF=0.000171;NSAMP=5;MSQ=18.97;RECLASSIFIED;AC=5;AN=29246;NFAM=5
chr15	64977673	216726_1	N	N[chr15:64978086[	43.5	LOW	SVTYPE=BND;POS=64977673;STRANDS=+-:4;CIPOS=-9,8;CIEND=-9,8;CIPOS95=0,0;CIEND95=0,0;MATEID=216726_2;EVENT=216726;SU=4;PE=0;SR=4;ALG=PROD;AF=3.419e-05;NSAMP=1;MSQ=14.98;RECLASSIFIED;AC=1;AN=29246;NFAM=1
chr15	64978086	216726_2	N	]chr15:64977673]N	43.5	LOW	SVTYPE=BND;POS=64977673;STRANDS=+-:4;CIPOS=-9,8;CIEND=-9,8;CIPOS95=0,0;CIEND95=0,0;MATEID=216726_1;EVENT=216726;SECONDARY;SU=4;PE=0;SR=4;ALG=PROD;AF=3.419e-05;NSAMP=1;MSQ=14.98;RECLASSIFIED;AC=1;AN=29246;NFAM=1
chr15	64984908	564293	N	<INV>	35.67	LOW	SVTYPE=INV;POS=64984908;SVLEN=1354;END=64986262;STRANDS=++:5,--:1;IMPRECISE;CIPOS=-7,9;CIEND=-10,113;CIPOS95=-2,5;CIEND95=-2,80;SU=6;PE=6;SR=0;ALG=PROD;AF=6.839e-05;NSAMP=2;MSQ=17.84;AC=2;AN=29246;NFAM=2
chr15	64989389	216727_1	N	N[chr15:64989672[	38.14	LOW	SVTYPE=BND;POS=64989389;STRANDS=+-:4;IMPRECISE;CIPOS=-7,7;CIEND=-9,8;CIPOS95=-2,3;CIEND95=0,0;MATEID=216727_2;EVENT=216727;SU=4;PE=0;SR=4;ALG=PROD;AF=6.839e-05;NSAMP=2;MSQ=17.25;RECLASSIFIED;AC=2;AN=29246;NFAM=2
chr15	64989672	216727_2	N	]chr15:64989389]N	38.14	LOW	SVTYPE=BND;POS=64989389;STRANDS=+-:4;IMPRECISE;CIPOS=-9,8;CIEND=-7,7;CIPOS95=0,0;CIEND95=-2,3;MATEID=216727_1;EVENT=216727;SECONDARY;SU=4;PE=0;SR=4;ALG=PROD;AF=6.839e-05;NSAMP=2;MSQ=17.25;RECLASSIFIED;AC=2;AN=29246;NFAM=2
chr15	64992475	564294	N	<INV>	24.98	LOW	SVTYPE=INV;POS=64992475;SVLEN=157;END=64992632;STRANDS=++:3,--:2;IMPRECISE;CIPOS=-583,9;CIEND=-7,9;CIPOS95=-284,1;CIEND95=-7,1;SU=5;PE=5;SR=0;ALG=PROD;AF=6.839e-05;NSAMP=2;MSQ=10.79;AC=2;AN=29246;NFAM=2
chr15	65022300	216730	N	<DEL>	476.54	PASS	SVTYPE=DEL;POS=65022300;SVLEN=-1837;END=65024137;STRANDS=+-:18;IMPRECISE;CIPOS=-6,3;CIEND=-10,9;CIPOS95=-9,0;CIEND95=-1,0;SU=18;PE=16;SR=2;ALG=PROD;AF=3.419e-05;NSAMP=1;MSQ=476.54;AC=1;AN=29246;NFAM=1
chr15	65033017	216731_1	N	N[chr15:65033202[	12358.1	LOW	SVTYPE=BND;POS=65033017;STRANDS=+-:510;CIPOS=-3,1;CIEND=-3,2;CIPOS95=0,0;CIEND95=0,0;MATEID=216731_2;EVENT=216731;SU=510;PE=10;SR=500;ALG=PROD;AF=0.000171;NSAMP=5;MSQ=146.18;RECLASSIFIED;AC=5;AN=29246;NFAM=4
chr15	65033202	216731_2	N	]chr15:65033017]N	12358.1	LOW	SVTYPE=BND;POS=65033017;STRANDS=+-:510;CIPOS=-3,2;CIEND=-3,1;CIPOS95=0,0;CIEND95=0,0;MATEID=216731_1;EVENT=216731;SECONDARY;SU=510;PE=10;SR=500;ALG=PROD;AF=0.000171;NSAMP=5;MSQ=146.18;RECLASSIFIED;AC=5;AN=29246;NFAM=4
chr15	65033570	45679_2	N	]chr2:201284712]N	4416.43	LOW	SVTYPE=BND;POS=65033570;STRANDS=+-:5;IMPRECISE;CIPOS=-528,9;CIEND=-8,453;CIPOS95=-159,0;CIEND95=0,156;MATEID=45679_1;EVENT=45679;SECONDARY;SU=5;PE=5;SR=0;ALG=PROD;AF=0.005197;NSAMP=152;MSQ=17.74;AC=152;AN=29246;NFAM=152
chr15	65035506	4111_2	N	N[chr1:200387141[	6.83	LOW	SVTYPE=BND;POS=65035506;STRANDS=-+:4;CIPOS=-9,8;CIEND=-9,8;CIPOS95=0,0;CIEND95=0,0;MATEID=4111_1;EVENT=4111;SECONDARY;SU=4;PE=0;SR=4;ALG=PROD;AF=3.419e-05;NSAMP=1;MSQ=6.83;AC=1;AN=29246;NFAM=1
chr15	65036838	35339_1	N	N]chr17:80082249]	1.21982e+06	LOW	SVTYPE=BND;POS=65036838;STRANDS=++:577;CIPOS=-1,2;CIEND=-3,4;CIPOS95=0,0;CIEND95=0,0;MATEID=35339_2;EVENT=35339;SU=577;PE=365;SR=212;ALG=PROD;AF=0.3314;NSAMP=9693;MSQ=81.4;AC=9693;AN=29246;NFAM=9135
chr15	65038172	216733_1	N	N[chr15:65038448[	158.1	LOW	SVTYPE=BND;POS=65038172;STRANDS=+-:39;CIPOS=-7,8;CIEND=-9,6;CIPOS95=0,0;CIEND95=0,0;MATEID=216733_2;EVENT=216733;SU=39;PE=0;SR=39;ALG=PROD;AF=0.0001368;NSAMP=4;MSQ=13.18;RECLASSIFIED;AC=4;AN=29246;NFAM=4
chr15	65038448	216733_2	N	]chr15:65038172]N	158.1	LOW	SVTYPE=BND;POS=65038172;STRANDS=+-:39;CIPOS=-9,6;CIEND=-7,8;CIPOS95=0,0;CIEND95=0,0;MATEID=216733_1;EVENT=216733;SECONDARY;SU=39;PE=0;SR=39;ALG=PROD;AF=0.0001368;NSAMP=4;MSQ=13.18;RECLASSIFIED;AC=4;AN=29246;NFAM=4
chr15	65039792	86061_2	N	N]chr5:72210019]	4.64	LOW	SVTYPE=BND;POS=65039792;STRANDS=++:4;IMPRECISE;CIPOS=-10,8;CIEND=-10,8;CIPOS95=-1,0;CIEND95=-1,0;MATEID=86061_1;EVENT=86061;SECONDARY;SU=4;PE=0;SR=4;ALG=PROD;AF=3.419e-05;NSAMP=1;MSQ=4.64;AC=1;AN=29246;NFAM=1
chr15	65044707	216734	N	<DEL>	518.56	PASS	SVTYPE=DEL;POS=65044707;SVLEN=-4188;END=65048895;STRANDS=+-:23;IMPRECISE;CIPOS=-29,233;CIEND=-175,29;CIPOS95=-29,40;CIEND95=-19,19;SU=23;PE=23;SR=0;ALG=PROD;AF=6.839e-05;NSAMP=2;MSQ=259.28;AC=2;AN=29246;NFAM=2
chr15	65046256	480787	N	<DUP>	128.79	PASS	SVTYPE=DUP;POS=65046256;SVLEN=14116;END=65060372;STRANDS=-+:13;CIPOS=-10,9;CIEND=-10,9;CIPOS95=0,0;CIEND95=0,0;SU=13;PE=8;SR=5;ALG=PROD;AF=3.419e-05;NSAMP=1;MSQ=128.61;AC=1;AN=29246;NFAM=1
chr15	65062570	216735_1	N	N[chr15:65062640[	279.74	PASS	SVTYPE=BND;POS=65062570;STRANDS=+-:12;CIPOS=-10,9;CIEND=-10,9;CIPOS95=0,0;CIEND95=0,0;MATEID=216735_2;EVENT=216735;SU=12;PE=0;SR=12;ALG=PROD;AF=3.419e-05;NSAMP=1;MSQ=278.72;RECLASSIFIED;AC=1;AN=29246;NFAM=1
chr15	65062640	216735_2	N	]chr15:65062570]N	279.74	PASS	SVTYPE=BND;POS=65062570;STRANDS=+-:12;CIPOS=-10,9;CIEND=-10,9;CIPOS95=0,0;CIEND95=0,0;MATEID=216735_1;EVENT=216735;SECONDARY;SU=12;PE=0;SR=12;ALG=PROD;AF=3.419e-05;NSAMP=1;MSQ=278.72;RECLASSIFIED;AC=1;AN=29246;NFAM=1
chr15	65075343	36096_1	N	N]chr21:15218673]	32.78	LOW	SVTYPE=BND;POS=65075343;STRANDS=++:4;IMPRECISE;CIPOS=-10,663;CIEND=-10,570;CIPOS95=-1,142;CIEND95=-2,132;MATEID=36096_2;EVENT=36096;SU=4;PE=4;SR=0;ALG=PROD;AF=3.419e-05;NSAMP=1;MSQ=32.75;AC=1;AN=29246;NFAM=1
chr15	65076794	216736	N	<DEL>	195.34	PASS	SVTYPE=DEL;POS=65076794;SVLEN=-285;END=65077079;STRANDS=+-:9;CIPOS=-4,3;CIEND=-4,3;CIPOS95=0,0;CIEND95=0,0;SU=9;PE=0;SR=9;ALG=PROD;AF=3.419e-05;NSAMP=1;MSQ=194.68;AC=1;AN=29246;NFAM=1
chr15	65105093	216738_1	N	N[chr15:65105363[	132.71	LOW	SVTYPE=BND;POS=65105093;STRANDS=+-:20;CIPOS=-13,26;CIEND=-30,29;CIPOS95=0,0;CIEND95=0,0;MATEID=216738_2;EVENT=216738;SU=20;PE=0;SR=20;ALG=PROD;AF=0.0001026;NSAMP=3;MSQ=26.18;RECLASSIFIED;AC=3;AN=29246;NFAM=3
chr15	65105363	216738_2	N	]chr15:65105093]N	132.71	LOW	SVTYPE=BND;POS=65105093;STRANDS=+-:20;CIPOS=-30,29;CIEND=-13,26;CIPOS95=0,0;CIEND95=0,0;MATEID=216738_1;EVENT=216738;SECONDARY;SU=20;PE=0;SR=20;ALG=PROD;AF=0.0001026;NSAMP=3;MSQ=26.18;RECLASSIFIED;AC=3;AN=29246;NFAM=3
chr15	65116608	480759_2	N	N[chr15:63771524[	4479.49	LOW	SVTYPE=BND;POS=63771524;STRANDS=-+:752;IMPRECISE;CIPOS=-10,72;CIEND=-235,9;CIPOS95=-1,1;CIEND95=-7,7;MATEID=480759_1;EVENT=480759;SECONDARY;SU=752;PE=752;SR=0;ALG=PROD;AF=0.002257;NSAMP=66;MSQ=37.77;RECLASSIFIED;AC=66;AN=29246;NFAM=66
chr15	65116677	216561_2	N	]chr15:63771720]N	7879.16	LOW	SVTYPE=BND;POS=63771720;STRANDS=+-:728;CIPOS=-10,7;CIEND=-2,11;CIPOS95=0,0;CIEND95=0,0;MATEID=216561_1;EVENT=216561;SECONDARY;SU=728;PE=703;SR=25;ALG=PROD;AF=0.002154;NSAMP=63;MSQ=73.64;RECLASSIFIED;AC=63;AN=29246;NFAM=62
chr15	65118654	111119_2	N	]chr8:43181160]N	65.81	LOW	SVTYPE=BND;POS=65118654;STRANDS=+-:5;IMPRECISE;CIPOS=-10,9;CIEND=-10,9;CIPOS95=-3,3;CIEND95=-1,3;MATEID=111119_1;EVENT=111119;SECONDARY;SU=5;PE=4;SR=1;ALG=PROD;AF=3.419e-05;NSAMP=1;MSQ=65.81;AC=1;AN=29246;NFAM=1
chr15	65122109	75678_2	N	]chr4:88124926]N	134.76	LOW	SVTYPE=BND;POS=65122109;STRANDS=+-:17;CIPOS=-4,2;CIEND=-10,9;CIPOS95=0,0;CIEND95=0,0;MATEID=75678_1;EVENT=75678;SECONDARY;SU=17;PE=9;SR=8;ALG=PROD;AF=3.419e-05;NSAMP=1;MSQ=134.76;AC=1;AN=29246;NFAM=1
chr15	65122991	480788	N	<DUP>	228.13	PASS	SVTYPE=DUP;POS=65122991;SVLEN=1924;END=65124915;STRANDS=-+:19;CIPOS=-10,9;CIEND=-5,7;CIPOS95=0,0;CIEND95=0,0;SU=19;PE=15;SR=4;ALG=PROD;AF=6.839e-05;NSAMP=1;MSQ=227.11;AC=2;AN=29246;NFAM=1
chr15	65130167	35783_1	N	]chr19:43959000]N	69	LOW	SVTYPE=BND;POS=65130167;STRANDS=-+:4;IMPRECISE;CIPOS=-10,8;CIEND=-9,9;CIPOS95=-1,0;CIEND95=0,1;MATEID=35783_2;EVENT=35783;SU=4;PE=0;SR=4;ALG=PROD;AF=3.419e-05;NSAMP=1;MSQ=68.99;AC=1;AN=29246;NFAM=1
chr15	65132056	216739_1	N	N[chr15:65132127[	505.41	LOW	SVTYPE=BND;POS=65132056;STRANDS=+-:11;CIPOS=-3,2;CIEND=-3,2;CIPOS95=0,0;CIEND95=0,0;MATEID=216739_2;EVENT=216739;SU=11;PE=0;SR=11;ALG=PROD;AF=0.0002052;NSAMP=6;MSQ=11.15;RECLASSIFIED;AC=6;AN=29244;NFAM=6
chr15	65132127	216739_2	N	]chr15:65132056]N	505.41	LOW	SVTYPE=BND;POS=65132056;STRANDS=+-:11;CIPOS=-3,2;CIEND=-3,2;CIPOS95=0,0;CIEND95=0,0;MATEID=216739_1;EVENT=216739;SECONDARY;SU=11;PE=0;SR=11;ALG=PROD;AF=0.0002052;NSAMP=6;MSQ=11.15;RECLASSIFIED;AC=6;AN=29244;NFAM=6
chr15	65134305	216741_1	N	N[chr15:65134618[	793.81	LOW	SVTYPE=BND;POS=65134305;STRANDS=+-:20;CIPOS=-28,28;CIEND=-24,23;CIPOS95=0,0;CIEND95=0,0;MATEID=216741_2;EVENT=216741;SU=20;PE=4;SR=16;ALG=PROD;AF=0.0002735;NSAMP=8;MSQ=95.25;RECLASSIFIED;AC=8;AN=29246;NFAM=8
chr15	65134618	216741_2	N	]chr15:65134305]N	793.81	LOW	SVTYPE=BND;POS=65134305;STRANDS=+-:20;CIPOS=-24,23;CIEND=-28,28;CIPOS95=0,0;CIEND95=0,0;MATEID=216741_1;EVENT=216741;SECONDARY;SU=20;PE=4;SR=16;ALG=PROD;AF=0.0002735;NSAMP=8;MSQ=95.25;RECLASSIFIED;AC=8;AN=29246;NFAM=8
chr15	65135955	103859_2	N	N[chr7:116396568[	13812.5	LOW	SVTYPE=BND;POS=65135955;STRANDS=-+:1475;CIPOS=0,0;CIEND=0,0;CIPOS95=0,0;CIEND95=0,0;MATEID=103859_1;EVENT=103859;SECONDARY;SU=1475;PE=0;SR=1475;ALG=PROD;AF=0.01289;NSAMP=377;MSQ=23.09;AC=377;AN=29246;NFAM=374
chr15	65142395	216742_1	N	N[chr15:65143758[	2568.06	LOW	SVTYPE=BND;POS=65142395;STRANDS=+-:135;IMPRECISE;CIPOS=-30,457;CIEND=-606,68;CIPOS95=-30,93;CIEND95=-48,48;MATEID=216742_2;EVENT=216742;SU=135;PE=134;SR=1;ALG=SUM;AF=0.0004103;NSAMP=12;MSQ=117.85;RECLASSIFIED;AC=12;AN=29246;NFAM=12
chr15	65143692	216743_1	N	N[chr15:65143953[	1704.3	LOW	SVTYPE=BND;POS=65143692;STRANDS=+-:178;CIPOS=-3,5;CIEND=-3,1;CIPOS95=0,0;CIEND95=0,0;MATEID=216743_2;EVENT=216743;SU=178;PE=0;SR=178;ALG=PROD;AF=0.000889;NSAMP=26;MSQ=20.61;RECLASSIFIED;AC=26;AN=29246;NFAM=26
chr15	65143758	216742_2	N	]chr15:65142395]N	2568.06	LOW	SVTYPE=BND;POS=65142395;STRANDS=+-:135;IMPRECISE;CIPOS=-606,68;CIEND=-30,457;CIPOS95=-48,48;CIEND95=-30,93;MATEID=216742_1;EVENT=216742;SECONDARY;SU=135;PE=134;SR=1;ALG=SUM;AF=0.0004103;NSAMP=12;MSQ=117.85;RECLASSIFIED;AC=12;AN=29246;NFAM=12
chr15	65143953	216743_2	N	]chr15:65143692]N	1704.3	LOW	SVTYPE=BND;POS=65143692;STRANDS=+-:178;CIPOS=-3,1;CIEND=-3,5;CIPOS95=0,0;CIEND95=0,0;MATEID=216743_1;EVENT=216743;SECONDARY;SU=178;PE=0;SR=178;ALG=PROD;AF=0.000889;NSAMP=26;MSQ=20.61;RECLASSIFIED;AC=26;AN=29246;NFAM=26
chr15	65145927	95112_2	N	]chr6:21700219]N	586.49	LOW	SVTYPE=BND;POS=65145927;STRANDS=+-:37;IMPRECISE;CIPOS=-527,7;CIEND=-30,293;CIPOS95=-93,7;CIEND95=-19,19;MATEID=95112_1;EVENT=95112;SECONDARY;SU=37;PE=37;SR=0;ALG=PROD;AF=0.0006155;NSAMP=18;MSQ=26.26;AC=18;AN=29246;NFAM=18
chr15	65149867	480789_1	N	]chr15:80165725]N	44.95	LOW	SVTYPE=BND;POS=65149867;STRANDS=-+:4;IMPRECISE;CIPOS=-8,9;CIEND=-10,6;CIPOS95=-1,1;CIEND95=-2,1;MATEID=480789_2;EVENT=480789;SU=4;PE=1;SR=3;ALG=PROD;AF=0.0001368;NSAMP=4;MSQ=7.89;RECLASSIFIED;AC=4;AN=29246;NFAM=4
chr15	65152133	216744	N	<DEL>	194.68	PASS	SVTYPE=DEL;POS=65152133;SVLEN=-2272;END=65154405;STRANDS=+-:11;CIPOS=-7,8;CIEND=-9,5;CIPOS95=0,0;CIEND95=0,0;SU=11;PE=7;SR=4;ALG=PROD;AF=3.419e-05;NSAMP=1;MSQ=194.68;AC=1;AN=29246;NFAM=1
chr15	65153371	36412_1	N	N]chrX:41507027]	180.85	LOW	SVTYPE=BND;POS=65153371;STRANDS=++:8;IMPRECISE;CIPOS=-28,529;CIEND=-30,502;CIPOS95=-28,130;CIEND95=-30,104;MATEID=36412_2;EVENT=36412;SU=8;PE=8;SR=0;ALG=PROD;AF=0.0002735;NSAMP=8;MSQ=12.99;AC=8;AN=29246;NFAM=8
chr15	65167728	480790_1	N	]chr15:65168341]N	5901.45	LOW	SVTYPE=BND;POS=65167728;STRANDS=-+:490;IMPRECISE;CIPOS=-203,11;CIEND=-10,185;CIPOS95=-2,2;CIEND95=-3,3;MATEID=480790_2;EVENT=480790;SU=490;PE=490;SR=0;ALG=PROD;AF=0.001846;NSAMP=53;MSQ=84.42;RECLASSIFIED;AC=54;AN=29246;NFAM=52
chr15	65168341	480790_2	N	N[chr15:65167728[	5901.45	LOW	SVTYPE=BND;POS=65167728;STRANDS=-+:490;IMPRECISE;CIPOS=-10,185;CIEND=-203,11;CIPOS95=-3,3;CIEND95=-2,2;MATEID=480790_1;EVENT=480790;SECONDARY;SU=490;PE=490;SR=0;ALG=PROD;AF=0.001846;NSAMP=53;MSQ=84.42;RECLASSIFIED;AC=54;AN=29246;NFAM=52
chr15	65168399	564295_1	N	N]chr15:65169134]	4.66	LOW	SVTYPE=BND;POS=65168399;STRANDS=++:4;IMPRECISE;CIPOS=-10,85;CIEND=-10,406;CIPOS95=-2,58;CIEND95=-2,106;MATEID=564295_2;EVENT=564295;SU=4;PE=4;SR=0;ALG=PROD;AF=3.419e-05;NSAMP=1;MSQ=4.64;AC=1;AN=29246;NFAM=1
chr15	65169134	564295_2	N	N]chr15:65168399]	4.66	LOW	SVTYPE=BND;POS=65169134;STRANDS=++:4;IMPRECISE;CIPOS=-10,406;CIEND=-10,85;CIPOS95=-2,106;CIEND95=-2,58;MATEID=564295_1;EVENT=564295;SECONDARY;SU=4;PE=4;SR=0;ALG=PROD;AF=3.419e-05;NSAMP=1;MSQ=4.64;AC=1;AN=29246;NFAM=1
chr15	65169651	216745	N	<DEL>	5275.4	PASS	SVTYPE=DEL;POS=65169651;SVLEN=-1709;END=65171360;STRANDS=+-:193;CIPOS=-4,6;CIEND=-5,2;CIPOS95=0,0;CIEND95=0,0;SU=193;PE=134;SR=59;ALG=PROD;AF=0.0003419;NSAMP=10;MSQ=527.54;AC=10;AN=29246;NFAM=10
chr15	65169908	216746	N	<DEL>	83.91	PASS	SVTYPE=DEL;POS=65169908;SVLEN=-117;END=65170025;STRANDS=+-:4;CIPOS=-9,8;CIEND=-9,8;CIPOS95=0,0;CIEND95=0,0;SU=4;PE=0;SR=4;ALG=PROD;AF=3.419e-05;NSAMP=1;MSQ=83.91;AC=1;AN=29246;NFAM=1
chr15	65186472	480791	N	<DUP>	174.97	PASS	SVTYPE=DUP;POS=65186472;SVLEN=6460;END=65192932;STRANDS=-+:12;IMPRECISE;CIPOS=-352,9;CIEND=-10,239;CIPOS95=-95,2;CIEND95=-2,72;SU=12;PE=12;SR=0;ALG=PROD;AF=6.839e-05;NSAMP=2;MSQ=6.22;AC=2;AN=29246;NFAM=2
chr15	65199341	216748	N	<DEL>	632.4	PASS	SVTYPE=DEL;POS=65199341;SVLEN=-20911;END=65220252;STRANDS=+-:36;IMPRECISE;CIPOS=0,0;CIEND=-2,0;CIPOS95=0,1;CIEND95=0,0;SU=36;PE=22;SR=14;ALG=PROD;AF=3.419e-05;NSAMP=1;MSQ=632.4;AC=1;AN=29246;NFAM=1
chr15	65202514	216749_1	N	N[chr15:65202906[	372.63	LOW	SVTYPE=BND;POS=65202514;STRANDS=+-:4;CIPOS=-9,8;CIEND=-9,8;CIPOS95=0,0;CIEND95=0,0;MATEID=216749_2;EVENT=216749;SU=4;PE=0;SR=4;ALG=PROD;AF=0.0004103;NSAMP=12;MSQ=15.22;RECLASSIFIED;AC=12;AN=29246;NFAM=12
chr15	65202906	216749_2	N	]chr15:65202514]N	372.63	LOW	SVTYPE=BND;POS=65202514;STRANDS=+-:4;CIPOS=-9,8;CIEND=-9,8;CIPOS95=0,0;CIEND95=0,0;MATEID=216749_1;EVENT=216749;SECONDARY;SU=4;PE=0;SR=4;ALG=PROD;AF=0.0004103;NSAMP=12;MSQ=15.22;RECLASSIFIED;AC=12;AN=29246;NFAM=12
chr15	65203332	564296_1	N	N]chr15:65203424]	823.91	LOW	SVTYPE=BND;POS=65203332;STRANDS=++:48;CIPOS=-2,0;CIEND=-7,9;CIPOS95=0,0;CIEND95=0,0;MATEID=564296_2;EVENT=564296;SU=48;PE=25;SR=23;ALG=PROD;AF=3.419e-05;NSAMP=1;MSQ=158.87;AC=1;AN=29246;NFAM=1
chr15	65203335	564297_1	N	[chr15:65205101[N	262.82	LOW	SVTYPE=BND;POS=65203335;STRANDS=--:35;CIPOS=-10,9;CIEND=-10,9;CIPOS95=0,0;CIEND95=0,0;MATEID=564297_2;EVENT=564297;SU=35;PE=21;SR=14;ALG=PROD;AF=3.419e-05;NSAMP=1;MSQ=65.81;AC=1;AN=29246;NFAM=1
chr15	65203341	216750	N	<DEL>	1237.3	PASS	SVTYPE=DEL;POS=65203341;SVLEN=-1759;END=65205100;STRANDS=+-:9;IMPRECISE;CIPOS=-30,474;CIEND=-372,26;CIPOS95=-30,109;CIEND95=-108,26;SU=9;PE=9;SR=0;ALG=PROD;AF=3.419e-05;NSAMP=1;MSQ=281.73;AC=1;AN=29246;NFAM=1
chr15	65203424	564296_2	N	N]chr15:65203332]	823.91	LOW	SVTYPE=BND;POS=65203424;STRANDS=++:48;CIPOS=-7,9;CIEND=-2,0;CIPOS95=0,0;CIEND95=0,0;MATEID=564296_1;EVENT=564296;SECONDARY;SU=48;PE=25;SR=23;ALG=PROD;AF=3.419e-05;NSAMP=1;MSQ=158.87;AC=1;AN=29246;NFAM=1
chr15	65203469	216751	N	<DEL>	601.8	PASS	SVTYPE=DEL;POS=65203469;SVLEN=-1823;END=65205292;STRANDS=+-:18;CIPOS=-26,25;CIEND=-26,25;CIPOS95=0,0;CIEND95=0,0;SU=18;PE=0;SR=18;ALG=PROD;AF=3.419e-05;NSAMP=1;MSQ=9.36;AC=1;AN=29246;NFAM=1
chr15	65204967	216752	N	<DEL>	347.74	PASS	SVTYPE=DEL;POS=65204967;SVLEN=-158;END=65205125;STRANDS=+-:11;CIPOS=-3,2;CIEND=-3,2;CIPOS95=0,0;CIEND95=0,0;SU=11;PE=0;SR=11;ALG=PROD;AF=3.419e-05;NSAMP=1;MSQ=347.73;AC=1;AN=29246;NFAM=1
chr15	65205101	564297_2	N	[chr15:65203335[N	262.82	LOW	SVTYPE=BND;POS=65205101;STRANDS=--:35;CIPOS=-10,9;CIEND=-10,9;CIPOS95=0,0;CIEND95=0,0;MATEID=564297_1;EVENT=564297;SECONDARY;SU=35;PE=21;SR=14;ALG=PROD;AF=3.419e-05;NSAMP=1;MSQ=65.81;AC=1;AN=29246;NFAM=1
chr15	65205711	216753_1	N	N[chr15:65604284[	89.41	LOW	SVTYPE=BND;POS=65205711;STRANDS=+-:12;CIPOS=-3,2;CIEND=-10,9;CIPOS95=0,0;CIEND95=0,0;MATEID=216753_2;EVENT=216753;SU=12;PE=2;SR=10;ALG=PROD;AF=3.419e-05;NSAMP=1;MSQ=89.41;RECLASSIFIED;AC=1;AN=29246;NFAM=1
chr15	65219893	75679_2	N	]chr4:112646969]N	17.91	LOW	SVTYPE=BND;POS=65219893;STRANDS=+-:4;IMPRECISE;CIPOS=-338,9;CIEND=-10,447;CIPOS95=-114,1;CIEND95=0,147;MATEID=75679_1;EVENT=75679;SECONDARY;SU=4;PE=4;SR=0;ALG=PROD;AF=3.419e-05;NSAMP=1;MSQ=17.91;AC=1;AN=29246;NFAM=1
chr15	65227858	216755_1	N	N[chr15:65257627[	55713.2	LOW	SVTYPE=BND;POS=65227858;STRANDS=+-:14;IMPRECISE;CIPOS=-10,297;CIEND=-324,9;CIPOS95=0,71;CIEND95=-81,2;MATEID=216755_2;EVENT=216755;SU=14;PE=14;SR=0;ALG=PROD;AF=0.05245;NSAMP=1534;MSQ=23.07;RECLASSIFIED;AC=1534;AN=29246;NFAM=1518
chr15	65229214	216756	N	<DEL>	1666.45	PASS	SVTYPE=DEL;POS=65229214;SVLEN=-17578;END=65246792;STRANDS=+-:63;CIPOS=-30,29;CIEND=-22,20;CIPOS95=0,0;CIEND95=0,0;SU=63;PE=40;SR=23;ALG=PROD;AF=3.419e-05;NSAMP=1;MSQ=1093.91;AC=1;AN=29246;NFAM=1
chr15	65229457	216757_1	N	N[chr15:65229528[	374.68	PASS	SVTYPE=BND;POS=65229457;STRANDS=+-:14;CIPOS=-10,9;CIEND=-10,9;CIPOS95=0,0;CIEND95=0,0;MATEID=216757_2;EVENT=216757;SU=14;PE=0;SR=14;ALG=PROD;AF=3.419e-05;NSAMP=1;MSQ=374.66;RECLASSIFIED;AC=1;AN=29246;NFAM=1
chr15	65229528	216757_2	N	]chr15:65229457]N	374.68	PASS	SVTYPE=BND;POS=65229457;STRANDS=+-:14;CIPOS=-10,9;CIEND=-10,9;CIPOS95=0,0;CIEND95=0,0;MATEID=216757_1;EVENT=216757;SECONDARY;SU=14;PE=0;SR=14;ALG=PROD;AF=3.419e-05;NSAMP=1;MSQ=374.66;RECLASSIFIED;AC=1;AN=29246;NFAM=1
chr15	65230230	564298	N	<INV>	59.1	LOW	SVTYPE=INV;POS=65230230;SVLEN=681;END=65230911;STRANDS=++:2,--:2;IMPRECISE;CIPOS=-10,41;CIEND=-18,9;CIPOS95=0,32;CIEND95=-9,2;SU=4;PE=4;SR=0;ALG=PROD;AF=3.419e-05;NSAMP=1;MSQ=44.83;AC=1;AN=29246;NFAM=1
chr15	65233264	216758	N	<DEL>	227.56	PASS	SVTYPE=DEL;POS=65233264;SVLEN=-3513;END=65236777;STRANDS=+-:15;IMPRECISE;CIPOS=-10,257;CIEND=-252,9;CIPOS95=-2,61;CIEND95=-52,1;SU=15;PE=15;SR=0;ALG=PROD;AF=3.419e-05;NSAMP=1;MSQ=227.56;AC=1;AN=29246;NFAM=1
chr15	65235470	216759	N	<DEL>	440.6	PASS	SVTYPE=DEL;POS=65235470;SVLEN=-1165;END=65236635;STRANDS=+-:18;CIPOS=-10,9;CIEND=-5,2;CIPOS95=0,0;CIEND95=0,0;SU=18;PE=10;SR=8;ALG=PROD;AF=3.419e-05;NSAMP=1;MSQ=440.6;AC=1;AN=29246;NFAM=1
chr15	65239733	563749_2	N	[chr15:41268804[N	164.38	LOW	SVTYPE=BND;POS=65239733;STRANDS=--:28;IMPRECISE;CIPOS=-395,29;CIEND=-408,29;CIPOS95=-48,29;CIEND95=-44,29;MATEID=563749_1;EVENT=563749;SECONDARY;SU=28;PE=28;SR=0;ALG=PROD;AF=0.0001368;NSAMP=4;MSQ=38.11;AC=4;AN=29246;NFAM=4
chr15	65239800	216760	N	<DEL>	4.58	PASS	SVTYPE=DEL;POS=65239800;SVLEN=-13738;END=65253538;STRANDS=+-:5;IMPRECISE;CIPOS=-10,436;CIEND=-422,9;CIPOS95=0,148;CIEND95=-124,1;SU=5;PE=5;SR=0;ALG=PROD;AF=3.419e-05;NSAMP=1;MSQ=4.56;AC=1;AN=29246;NFAM=1
chr15	65239916	563750_2	N	N]chr15:41268831]	858.55	LOW	SVTYPE=BND;POS=65239916;STRANDS=++:54;CIPOS=-10,9;CIEND=-10,9;CIPOS95=0,0;CIEND95=0,0;MATEID=563750_1;EVENT=563750;SECONDARY;SU=54;PE=22;SR=32;ALG=PROD;AF=6.839e-05;NSAMP=2;MSQ=213.94;AC=2;AN=29246;NFAM=2
chr15	65241302	480792	N	<DUP>	251.44	PASS	SVTYPE=DUP;POS=65241302;SVLEN=1690;END=65242992;STRANDS=-+:23;IMPRECISE;CIPOS=-550,9;CIEND=-10,149;CIPOS95=-43,0;CIEND95=-2,27;SU=23;PE=23;SR=0;ALG=PROD;AF=3.419e-05;NSAMP=1;MSQ=250.76;AC=1;AN=29246;NFAM=1
chr15	65242519	111121_2	N	]chr8:85180881]N	227.56	LOW	SVTYPE=BND;POS=65242519;STRANDS=+-:12;IMPRECISE;CIPOS=-50,49;CIEND=-50,49;CIPOS95=-3,3;CIEND95=-3,3;MATEID=111121_1;EVENT=111121;SECONDARY;SU=12;PE=11;SR=1;ALG=PROD;AF=3.419e-05;NSAMP=1;MSQ=92.74;AC=1;AN=29246;NFAM=1
chr15	65242534	111120_2	N	N[chr8:85180584[	386.3	LOW	SVTYPE=BND;POS=65242534;STRANDS=-+:15;IMPRECISE;CIPOS=-50,410;CIEND=-462,49;CIPOS95=-50,70;CIEND95=-102,49;MATEID=111120_1;EVENT=111120;SECONDARY;SU=15;PE=15;SR=0;ALG=PROD;AF=3.419e-05;NSAMP=1;MSQ=215.6;AC=1;AN=29246;NFAM=1
chr15	65243008	216761	N	<DEL>	284.57	PASS	SVTYPE=DEL;POS=65243008;SVLEN=-10534;END=65253542;STRANDS=+-:12;IMPRECISE;CIPOS=-10,249;CIEND=-245,9;CIPOS95=-2,70;CIEND95=-35,3;SU=12;PE=12;SR=0;ALG=PROD;AF=3.419e-05;NSAMP=1;MSQ=284.54;AC=1;AN=29246;NFAM=1
chr15	65247004	116314_2	N	N[chr9:137601283[	12.11	LOW	SVTYPE=BND;POS=65247004;STRANDS=-+:4;IMPRECISE;CIPOS=-9,9;CIEND=-10,9;CIPOS95=-1,1;CIEND95=-1,0;MATEID=116314_1;EVENT=116314;SECONDARY;SU=4;PE=1;SR=3;ALG=PROD;AF=3.419e-05;NSAMP=1;MSQ=12.11;AC=1;AN=29246;NFAM=1
chr15	65247798	480793	N	<DUP>	325.99	PASS	SVTYPE=DUP;POS=65247798;SVLEN=2349;END=65250147;STRANDS=-+:11;IMPRECISE;CIPOS=-10,9;CIEND=-10,9;CIPOS95=-3,1;CIEND95=-3,3;SU=11;PE=10;SR=1;ALG=PROD;AF=0.0005129;NSAMP=15;MSQ=12.57;AC=15;AN=29246;NFAM=15
chr15	65252003	216762	N	<DEL>	1081.76	PASS	SVTYPE=DEL;POS=65252003;SVLEN=-1509;END=65253512;STRANDS=+-:53;IMPRECISE;CIPOS=-49,320;CIEND=-287,18;CIPOS95=-17,17;CIEND95=-25,18;SU=53;PE=53;SR=0;ALG=PROD;AF=0.0001368;NSAMP=4;MSQ=191;AC=4;AN=29246;NFAM=4
chr15	65253454	216763	N	<DEL>	170.83	PASS	SVTYPE=DEL;POS=65253454;SVLEN=-3053;END=65256507;STRANDS=+-:9;IMPRECISE;CIPOS=-10,321;CIEND=-380,9;CIPOS95=-2,81;CIEND95=-88,2;SU=9;PE=9;SR=0;ALG=PROD;AF=3.419e-05;NSAMP=1;MSQ=170.83;AC=1;AN=29246;NFAM=1
chr15	65257627	216755_2	N	]chr15:65227858]N	55713.2	LOW	SVTYPE=BND;POS=65227858;STRANDS=+-:14;IMPRECISE;CIPOS=-324,9;CIEND=-10,297;CIPOS95=-81,2;CIEND95=0,71;MATEID=216755_1;EVENT=216755;SECONDARY;SU=14;PE=14;SR=0;ALG=PROD;AF=0.05245;NSAMP=1534;MSQ=23.07;RECLASSIFIED;AC=1534;AN=29246;NFAM=1518
chr15	65262443	216764	N	<DEL>	1672.6	PASS	SVTYPE=DEL;POS=65262443;SVLEN=-2386;END=65264829;STRANDS=+-:69;CIPOS=-22,20;CIEND=-22,20;CIPOS95=0,0;CIEND95=0,0;SU=69;PE=37;SR=32;ALG=PROD;AF=3.419e-05;NSAMP=1;MSQ=1043.07;AC=1;AN=29246;NFAM=1
chr15	65267578	75680_2	N	N]chr4:186692321]	6.73	LOW	SVTYPE=BND;POS=65267578;STRANDS=++:4;IMPRECISE;CIPOS=-10,524;CIEND=-10,444;CIPOS95=-1,185;CIEND95=-2,137;MATEID=75680_1;EVENT=75680;SECONDARY;SU=4;PE=4;SR=0;ALG=PROD;AF=3.419e-05;NSAMP=1;MSQ=6.73;AC=1;AN=29246;NFAM=1
chr15	65269174	30691_2	N	N]chr13:49318643]	212326	LOW	SVTYPE=BND;POS=65269174;STRANDS=++:19;IMPRECISE;CIPOS=-30,312;CIEND=-30,382;CIPOS95=-30,56;CIEND95=-30,84;MATEID=30691_1;EVENT=30691;SECONDARY;SU=19;PE=19;SR=0;ALG=PROD;AF=0.09646;NSAMP=2813;MSQ=43.74;AC=2821;AN=29246;NFAM=2700
chr15	65269189	45680_2	N	N]chr2:169079996]	4602.18	LOW	SVTYPE=BND;POS=65269189;STRANDS=++:4;IMPRECISE;CIPOS=-10,9;CIEND=-8,9;CIPOS95=-3,3;CIEND95=-1,4;MATEID=45680_1;EVENT=45680;SECONDARY;SU=4;PE=3;SR=1;ALG=PROD;AF=0.004206;NSAMP=123;MSQ=31.98;AC=123;AN=29246;NFAM=119
chr15	65269191	36147_1	N	[chr21:35768224[N	16801.4	LOW	SVTYPE=BND;POS=65269191;STRANDS=--:4;CIPOS=-9,8;CIEND=-9,8;CIPOS95=0,0;CIEND95=0,0;MATEID=36147_2;EVENT=36147;SU=4;PE=0;SR=4;ALG=PROD;AF=0.01583;NSAMP=463;MSQ=25.78;AC=463;AN=29246;NFAM=461
chr15	65269203	75681_2	N	N[chr4:78043712[	256.46	LOW	SVTYPE=BND;POS=65269203;STRANDS=-+:4;IMPRECISE;CIPOS=-10,9;CIEND=-10,8;CIPOS95=-1,1;CIEND95=-1,0;MATEID=75681_1;EVENT=75681;SECONDARY;SU=4;PE=1;SR=3;ALG=PROD;AF=0.0002393;NSAMP=7;MSQ=31.88;AC=7;AN=29246;NFAM=7
chr15	65269207	4112_2	N	N[chr1:114789022[	1051.37	LOW	SVTYPE=BND;POS=65269207;STRANDS=-+:5;CIPOS=-10,9;CIEND=-10,9;CIPOS95=0,0;CIEND95=0,0;MATEID=4112_1;EVENT=4112;SECONDARY;SU=5;PE=0;SR=5;ALG=PROD;AF=0.0008548;NSAMP=25;MSQ=18.52;AC=25;AN=29246;NFAM=25
chr15	65294397	216767	N	<DEL>	74.64	PASS	SVTYPE=DEL;POS=65294397;SVLEN=-3822;END=65298219;STRANDS=+-:5;IMPRECISE;CIPOS=-10,234;CIEND=-268,9;CIPOS95=-2,56;CIEND95=-77,0;SU=5;PE=5;SR=0;ALG=PROD;AF=3.419e-05;NSAMP=1;MSQ=74.64;AC=1;AN=29246;NFAM=1
chr15	65297450	216771	N	<DEL>	293.64	PASS	SVTYPE=DEL;POS=65297450;SVLEN=-9681;END=65307131;STRANDS=+-:16;IMPRECISE;CIPOS=-10,287;CIEND=-312,9;CIPOS95=-3,37;CIEND95=-43,3;SU=16;PE=16;SR=0;ALG=PROD;AF=3.419e-05;NSAMP=1;MSQ=293.63;AC=1;AN=29246;NFAM=1
chr15	65297463	216768	N	<DEL>	246464	PASS	SVTYPE=DEL;POS=65297463;SVLEN=-1995;END=65299458;STRANDS=+-:11742;IMPRECISE;CIPOS=-177,618;CIEND=-683,165;CIPOS95=-30,30;CIEND95=-23,23;SU=11742;PE=11725;SR=17;ALG=SUM;AF=0.03607;NSAMP=1007;MSQ=203.73;RETAINED;MEDGQR=2.96;Q10GQR=2.63;AC=1055;AN=29246;NFAM=966
chr15	65298433	45681_2	N	[chr2:222328203[N	2868.44	LOW	SVTYPE=BND;POS=65298433;STRANDS=--:4;CIPOS=-9,8;CIEND=-9,8;CIPOS95=0,0;CIEND95=0,0;MATEID=45681_1;EVENT=45681;SECONDARY;SU=4;PE=0;SR=4;ALG=PROD;AF=0.002599;NSAMP=76;MSQ=17.47;AC=76;AN=29246;NFAM=76
chr15	65300693	4113_2	N	N]chr1:203901001]	6.83	LOW	SVTYPE=BND;POS=65300693;STRANDS=++:4;IMPRECISE;CIPOS=-10,465;CIEND=-10,490;CIPOS95=-1,156;CIEND95=-1,173;MATEID=4113_1;EVENT=4113;SECONDARY;SU=4;PE=4;SR=0;ALG=PROD;AF=3.419e-05;NSAMP=1;MSQ=6.83;AC=1;AN=29246;NFAM=1
chr15	65305778	216773_1	N	N[chr15:65309148[	32682.4	PASS	SVTYPE=BND;POS=65305778;STRANDS=+-:1469;IMPRECISE;CIPOS=-4,20;CIEND=-104,9;CIPOS95=0,0;CIEND95=-1,1;MATEID=216773_2;EVENT=216773;SU=1469;PE=1469;SR=0;ALG=PROD;AF=0.001881;NSAMP=55;MSQ=311.55;RECLASSIFIED;AC=55;AN=29246;NFAM=51
chr15	65305816	45682_2	N	[chr2:196774916[N	26.87	LOW	SVTYPE=BND;POS=65305816;STRANDS=--:4;CIPOS=-9,8;CIEND=-9,8;CIPOS95=0,0;CIEND95=0,0;MATEID=45682_1;EVENT=45682;SECONDARY;SU=4;PE=0;SR=4;ALG=PROD;AF=3.419e-05;NSAMP=1;MSQ=26.87;AC=1;AN=29246;NFAM=1
chr15	65309148	216773_2	N	]chr15:65305778]N	32682.4	PASS	SVTYPE=BND;POS=65305778;STRANDS=+-:1469;IMPRECISE;CIPOS=-104,9;CIEND=-4,20;CIPOS95=-1,1;CIEND95=0,0;MATEID=216773_1;EVENT=216773;SECONDARY;SU=1469;PE=1469;SR=0;ALG=PROD;AF=0.001881;NSAMP=55;MSQ=311.55;RECLASSIFIED;AC=55;AN=29246;NFAM=51
chr15	65316224	216775	N	<DEL>	176.52	PASS	SVTYPE=DEL;POS=65316224;SVLEN=-4266;END=65320490;STRANDS=+-:9;IMPRECISE;CIPOS=-10,302;CIEND=-315,9;CIPOS95=-1,82;CIEND95=-64,2;SU=9;PE=9;SR=0;ALG=PROD;AF=3.419e-05;NSAMP=1;MSQ=176.52;AC=1;AN=29246;NFAM=1
chr15	65317186	216777	N	<DEL>	1207.57	PASS	SVTYPE=DEL;POS=65317186;SVLEN=-1015;END=65318201;STRANDS=+-:51;IMPRECISE;CIPOS=-27,54;CIEND=-196,29;CIPOS95=-14,14;CIEND95=-13,13;SU=51;PE=51;SR=0;ALG=PROD;AF=0.0001026;NSAMP=3;MSQ=402.52;AC=3;AN=29246;NFAM=2
chr15	65317461	216776_1	N	N[chr15:65317741[	753.72	LOW	SVTYPE=BND;POS=65317461;STRANDS=+-:12;CIPOS=-29,28;CIEND=-29,28;CIPOS95=0,0;CIEND95=0,0;MATEID=216776_2;EVENT=216776;SU=12;PE=0;SR=12;ALG=PROD;AF=0.0002052;NSAMP=6;MSQ=110.6;RECLASSIFIED;AC=6;AN=29246;NFAM=5
chr15	65317741	216776_2	N	]chr15:65317461]N	753.72	LOW	SVTYPE=BND;POS=65317461;STRANDS=+-:12;CIPOS=-29,28;CIEND=-29,28;CIPOS95=0,0;CIEND95=0,0;MATEID=216776_1;EVENT=216776;SECONDARY;SU=12;PE=0;SR=12;ALG=PROD;AF=0.0002052;NSAMP=6;MSQ=110.6;RECLASSIFIED;AC=6;AN=29246;NFAM=5
chr15	65323486	216779_1	N	N[chr15:65323913[	170.42	LOW	SVTYPE=BND;POS=65323486;STRANDS=+-:5;CIPOS=-10,9;CIEND=-10,9;CIPOS95=0,0;CIEND95=0,0;MATEID=216779_2;EVENT=216779;SU=5;PE=0;SR=5;ALG=PROD;AF=0.0002735;NSAMP=8;MSQ=16.02;RECLASSIFIED;AC=8;AN=29246;NFAM=8
chr15	65323913	216779_2	N	]chr15:65323486]N	170.42	LOW	SVTYPE=BND;POS=65323486;STRANDS=+-:5;CIPOS=-10,9;CIEND=-10,9;CIPOS95=0,0;CIEND95=0,0;MATEID=216779_1;EVENT=216779;SECONDARY;SU=5;PE=0;SR=5;ALG=PROD;AF=0.0002735;NSAMP=8;MSQ=16.02;RECLASSIFIED;AC=8;AN=29246;NFAM=8
chr15	65326077	216780	N	<DEL>	763429	PASS	SVTYPE=DEL;POS=65326077;SVLEN=-396;END=65326473;STRANDS=+-:18485;CIPOS=0,0;CIEND=0,0;CIPOS95=0,0;CIEND95=0,0;SU=18485;PE=5080;SR=13405;AF=0.02732;NSAMP=787;MSQ=547.31;MEDGQR=3.26;Q10GQR=2.8;AC=799;AN=29246;NFAM=747
chr15	65345237	216781_1	N	N[chr15:65346287[	13685.5	PASS	SVTYPE=BND;POS=65345237;STRANDS=+-:601;CIPOS=-2,1;CIEND=-2,0;CIPOS95=0,0;CIEND95=0,0;MATEID=216781_2;EVENT=216781;SU=601;PE=324;SR=277;ALG=PROD;AF=0.0009574;NSAMP=28;MSQ=456.87;RECLASSIFIED;AC=28;AN=29246;NFAM=28
chr15	65346287	216781_2	N	]chr15:65345237]N	13685.5	PASS	SVTYPE=BND;POS=65345237;STRANDS=+-:601;CIPOS=-2,0;CIEND=-2,1;CIPOS95=0,0;CIEND95=0,0;MATEID=216781_1;EVENT=216781;SECONDARY;SU=601;PE=324;SR=277;ALG=PROD;AF=0.0009574;NSAMP=28;MSQ=456.87;RECLASSIFIED;AC=28;AN=29246;NFAM=28
chr15	65347278	216782_1	N	N[chr15:65347464[	109.62	LOW	SVTYPE=BND;POS=65347278;STRANDS=+-:6;CIPOS=-6,5;CIEND=-6,5;CIPOS95=0,0;CIEND95=0,0;MATEID=216782_2;EVENT=216782;SU=6;PE=0;SR=6;ALG=PROD;AF=3.419e-05;NSAMP=1;MSQ=12.11;RECLASSIFIED;AC=1;AN=29246;NFAM=1
chr15	65347464	216782_2	N	]chr15:65347278]N	109.62	LOW	SVTYPE=BND;POS=65347278;STRANDS=+-:6;CIPOS=-6,5;CIEND=-6,5;CIPOS95=0,0;CIEND95=0,0;MATEID=216782_1;EVENT=216782;SECONDARY;SU=6;PE=0;SR=6;ALG=PROD;AF=3.419e-05;NSAMP=1;MSQ=12.11;RECLASSIFIED;AC=1;AN=29246;NFAM=1
chr15	65351972	216783_1	N	N[chr15:65352042[	1185.29	PASS	SVTYPE=BND;POS=65351972;STRANDS=+-:37;CIPOS=-25,24;CIEND=-25,24;CIPOS95=0,0;CIEND95=0,0;MATEID=216783_2;EVENT=216783;SU=37;PE=0;SR=37;ALG=PROD;AF=6.839e-05;NSAMP=2;MSQ=353.74;RECLASSIFIED;AC=2;AN=29246;NFAM=2
chr15	65352042	216783_2	N	]chr15:65351972]N	1185.29	PASS	SVTYPE=BND;POS=65351972;STRANDS=+-:37;CIPOS=-25,24;CIEND=-25,24;CIPOS95=0,0;CIEND95=0,0;MATEID=216783_1;EVENT=216783;SECONDARY;SU=37;PE=0;SR=37;ALG=PROD;AF=6.839e-05;NSAMP=2;MSQ=353.74;RECLASSIFIED;AC=2;AN=29246;NFAM=2
chr15	65366095	216785	N	<DEL>	422.63	PASS	SVTYPE=DEL;POS=65366095;SVLEN=-985;END=65367080;STRANDS=+-:5;CIPOS=-10,9;CIEND=-10,9;CIPOS95=0,0;CIEND95=0,0;SU=5;PE=0;SR=5;ALG=PROD;AF=3.419e-05;NSAMP=1;MSQ=422.63;AC=1;AN=29246;NFAM=1
chr15	65368199	111122_2	N	N[chr8:124564692[	1123.37	LOW	SVTYPE=BND;POS=65368199;STRANDS=-+:19;CIPOS=-10,9;CIEND=-10,9;CIPOS95=0,0;CIEND95=0,0;MATEID=111122_1;EVENT=111122;SECONDARY;SU=19;PE=0;SR=19;ALG=PROD;AF=0.0009574;NSAMP=28;MSQ=24.2;AC=28;AN=29246;NFAM=28
chr15	65370517	103860_2	N	[chr7:15432414[N	67.03	LOW	SVTYPE=BND;POS=65370517;STRANDS=--:4;IMPRECISE;CIPOS=-555,9;CIEND=-439,9;CIPOS95=-185,0;CIEND95=-142,1;MATEID=103860_1;EVENT=103860;SECONDARY;SU=4;PE=4;SR=0;ALG=PROD;AF=6.839e-05;NSAMP=2;MSQ=32.19;AC=2;AN=29246;NFAM=2
chr15	65370596	103861_2	N	N]chr7:15432335]	49.16	LOW	SVTYPE=BND;POS=65370596;STRANDS=++:5;IMPRECISE;CIPOS=-7,462;CIEND=-10,384;CIPOS95=0,165;CIEND95=-2,116;MATEID=103861_1;EVENT=103861;SECONDARY;SU=5;PE=5;SR=0;ALG=PROD;AF=6.839e-05;NSAMP=2;MSQ=24.32;AC=2;AN=29246;NFAM=2
chr15	65370602	75682_2	N	[chr4:66516555[N	32478.2	LOW	SVTYPE=BND;POS=65370602;STRANDS=--:12;CIPOS=-29,28;CIEND=-29,28;CIPOS95=0,0;CIEND95=0,0;MATEID=75682_1;EVENT=75682;SECONDARY;SU=12;PE=0;SR=12;ALG=PROD;AF=0.03587;NSAMP=1048;MSQ=17.04;AC=1049;AN=29246;NFAM=1029
chr15	65371823	564299	N	<INV>	27.31	LOW	SVTYPE=INV;POS=65371823;SVLEN=203;END=65372026;STRANDS=++:2,--:2;IMPRECISE;CIPOS=-47,25;CIEND=0,31;CIPOS95=-36,25;CIEND95=0,22;SU=4;PE=4;SR=0;ALG=PROD;AF=3.419e-05;NSAMP=1;MSQ=4.68;AC=1;AN=29246;NFAM=1
chr15	65388098	216786_1	N	N[chr15:66584883[	191.39	LOW	SVTYPE=BND;POS=65388098;STRANDS=+-:31;IMPRECISE;CIPOS=-50,211;CIEND=-393,36;CIPOS95=-15,15;CIEND95=-67,36;MATEID=216786_2;EVENT=216786;SU=31;PE=31;SR=0;ALG=PROD;AF=6.839e-05;NSAMP=2;MSQ=95.46;RECLASSIFIED;AC=2;AN=29246;NFAM=2
chr15	65388165	480797_1	N	]chr15:66585074]N	303.32	LOW	SVTYPE=BND;POS=65388165;STRANDS=-+:22;IMPRECISE;CIPOS=-296,29;CIEND=-30,441;CIPOS95=-29,29;CIEND95=-30,99;MATEID=480797_2;EVENT=480797;SU=22;PE=22;SR=0;ALG=PROD;AF=0.0001368;NSAMP=4;MSQ=33.32;RECLASSIFIED;AC=4;AN=29246;NFAM=4
chr15	65391310	564300_1	N	N]chr15:65394930]	2832	PASS	SVTYPE=BND;POS=65391310;STRANDS=++:145;CIPOS=-2,2;CIEND=-3,3;CIPOS95=0,0;CIEND95=0,0;MATEID=564300_2;EVENT=564300;SU=145;PE=85;SR=60;ALG=PROD;AF=3.419e-05;NSAMP=1;MSQ=488.5;AC=1;AN=29246;NFAM=1
chr15	65394504	480798_1	N	]chr15:65395551]N	1233.35	LOW	SVTYPE=BND;POS=65394504;STRANDS=-+:114;CIPOS=-9,9;CIEND=-4,3;CIPOS95=0,0;CIEND95=0,0;MATEID=480798_2;EVENT=480798;SU=114;PE=59;SR=55;ALG=PROD;AF=3.419e-05;NSAMP=1;MSQ=183.1;RECLASSIFIED;AC=1;AN=29246;NFAM=1
chr15	65394505	564301_1	N	[chr15:65394922[N	2454.09	PASS	SVTYPE=BND;POS=65394505;STRANDS=--:42;IMPRECISE;CIPOS=-386,9;CIEND=-53,9;CIPOS95=-62,9;CIEND95=-31,9;MATEID=564301_2;EVENT=564301;SU=42;PE=42;SR=0;ALG=PROD;AF=3.419e-05;NSAMP=1;MSQ=197.63;AC=1;AN=29246;NFAM=1
chr15	65394922	564301_2	N	[chr15:65394505[N	2454.09	PASS	SVTYPE=BND;POS=65394922;STRANDS=--:42;IMPRECISE;CIPOS=-53,9;CIEND=-386,9;CIPOS95=-31,9;CIEND95=-62,9;MATEID=564301_1;EVENT=564301;SECONDARY;SU=42;PE=42;SR=0;ALG=PROD;AF=3.419e-05;NSAMP=1;MSQ=197.63;AC=1;AN=29246;NFAM=1
chr15	65394922	564302_1	N	[chr15:65395347[N	2544.09	PASS	SVTYPE=BND;POS=65394922;STRANDS=--:135;CIPOS=-7,6;CIEND=-2,1;CIPOS95=0,0;CIEND95=0,0;MATEID=564302_2;EVENT=564302;SU=135;PE=61;SR=74;ALG=PROD;AF=3.419e-05;NSAMP=1;MSQ=224.55;AC=1;AN=29246;NFAM=1
chr15	65394930	564300_2	N	N]chr15:65391310]	2832	PASS	SVTYPE=BND;POS=65394930;STRANDS=++:145;CIPOS=-3,3;CIEND=-2,2;CIPOS95=0,0;CIEND95=0,0;MATEID=564300_1;EVENT=564300;SECONDARY;SU=145;PE=85;SR=60;ALG=PROD;AF=3.419e-05;NSAMP=1;MSQ=488.5;AC=1;AN=29246;NFAM=1
chr15	65395343	216787	N	<DEL>	2574.2	PASS	SVTYPE=DEL;POS=65395343;SVLEN=-2853;END=65398196;STRANDS=+-:119;CIPOS=-8,7;CIEND=-5,8;CIPOS95=0,0;CIEND95=0,0;SU=119;PE=71;SR=48;ALG=PROD;AF=3.419e-05;NSAMP=1;MSQ=389.5;AC=1;AN=29246;NFAM=1
chr15	65395347	564302_2	N	[chr15:65394922[N	2544.09	PASS	SVTYPE=BND;POS=65395347;STRANDS=--:135;CIPOS=-2,1;CIEND=-7,6;CIPOS95=0,0;CIEND95=0,0;MATEID=564302_1;EVENT=564302;SECONDARY;SU=135;PE=61;SR=74;ALG=PROD;AF=3.419e-05;NSAMP=1;MSQ=224.55;AC=1;AN=29246;NFAM=1
chr15	65395551	480798_2	N	N[chr15:65394504[	1233.35	LOW	SVTYPE=BND;POS=65394504;STRANDS=-+:114;CIPOS=-4,3;CIEND=-9,9;CIPOS95=0,0;CIEND95=0,0;MATEID=480798_1;EVENT=480798;SECONDARY;SU=114;PE=59;SR=55;ALG=PROD;AF=3.419e-05;NSAMP=1;MSQ=183.1;RECLASSIFIED;AC=1;AN=29246;NFAM=1
chr15	65398311	216788_1	N	N[chr15:65398618[	3104.8	LOW	SVTYPE=BND;POS=65398311;STRANDS=+-:53;CIPOS=-6,12;CIEND=-9,8;CIPOS95=0,0;CIEND95=0,0;MATEID=216788_2;EVENT=216788;SU=53;PE=20;SR=33;ALG=PROD;AF=0.0005129;NSAMP=15;MSQ=151.65;RECLASSIFIED;AC=15;AN=29246;NFAM=15
chr15	65398618	216788_2	N	]chr15:65398311]N	3104.8	LOW	SVTYPE=BND;POS=65398311;STRANDS=+-:53;CIPOS=-9,8;CIEND=-6,12;CIPOS95=0,0;CIEND95=0,0;MATEID=216788_1;EVENT=216788;SECONDARY;SU=53;PE=20;SR=33;ALG=PROD;AF=0.0005129;NSAMP=15;MSQ=151.65;RECLASSIFIED;AC=15;AN=29246;NFAM=15
chr15	65402785	216789	N	<DEL>	86.66	PASS	SVTYPE=DEL;POS=65402785;SVLEN=-9600;END=65412385;STRANDS=+-:6;IMPRECISE;CIPOS=-10,246;CIEND=-288,9;CIPOS95=-2,62;CIEND95=-45,1;SU=6;PE=6;SR=0;ALG=PROD;AF=3.419e-05;NSAMP=1;MSQ=86.66;AC=1;AN=29246;NFAM=1
chr15	65407783	216790	N	<DEL>	371.52	PASS	SVTYPE=DEL;POS=65407783;SVLEN=-1318;END=65409101;STRANDS=+-:18;CIPOS=-4,7;CIEND=-9,6;CIPOS95=0,0;CIEND95=0,0;SU=18;PE=14;SR=4;ALG=PROD;AF=3.419e-05;NSAMP=1;MSQ=371.52;AC=1;AN=29246;NFAM=1
chr15	65422498	216791	N	<DEL>	527.52	PASS	SVTYPE=DEL;POS=65422498;SVLEN=-115;END=65422613;STRANDS=+-:19;CIPOS=-25,24;CIEND=-25,24;CIPOS95=0,0;CIEND95=0,0;SU=19;PE=0;SR=19;ALG=PROD;AF=6.839e-05;NSAMP=2;MSQ=263.76;AC=2;AN=29246;NFAM=2
chr15	65428446	216792_1	N	N[chr15:65428832[	41761.3	LOW	SVTYPE=BND;POS=65428446;STRANDS=+-:91;CIPOS=-9,9;CIEND=-6,13;CIPOS95=0,0;CIEND95=0,0;MATEID=216792_2;EVENT=216792;SU=91;PE=73;SR=18;ALG=PROD;AF=0.006668;NSAMP=194;MSQ=187.53;RECLASSIFIED;AC=195;AN=29246;NFAM=191
chr15	65428832	216792_2	N	]chr15:65428446]N	41761.3	LOW	SVTYPE=BND;POS=65428446;STRANDS=+-:91;CIPOS=-6,13;CIEND=-9,9;CIPOS95=0,0;CIEND95=0,0;MATEID=216792_1;EVENT=216792;SECONDARY;SU=91;PE=73;SR=18;ALG=PROD;AF=0.006668;NSAMP=194;MSQ=187.53;RECLASSIFIED;AC=195;AN=29246;NFAM=191
chr15	65429452	480800_1	N	]chr15:65430144]N	171.62	LOW	SVTYPE=BND;POS=65429452;STRANDS=-+:12;IMPRECISE;CIPOS=-203,9;CIEND=-4,212;CIPOS95=-40,2;CIEND95=0,66;MATEID=480800_2;EVENT=480800;SU=12;PE=12;SR=0;ALG=PROD;AF=6.839e-05;NSAMP=2;MSQ=84.19;RECLASSIFIED;AC=2;AN=29246;NFAM=2
chr15	65430144	480800_2	N	N[chr15:65429452[	171.62	LOW	SVTYPE=BND;POS=65429452;STRANDS=-+:12;IMPRECISE;CIPOS=-4,212;CIEND=-203,9;CIPOS95=0,66;CIEND95=-40,2;MATEID=480800_1;EVENT=480800;SECONDARY;SU=12;PE=12;SR=0;ALG=PROD;AF=6.839e-05;NSAMP=2;MSQ=84.19;RECLASSIFIED;AC=2;AN=29246;NFAM=2
chr15	65436245	480801	N	<DUP>	120.97	PASS	SVTYPE=DUP;POS=65436245;SVLEN=9223;END=65445468;STRANDS=-+:13;CIPOS=-6,3;CIEND=-5,5;CIPOS95=0,0;CIEND95=0,0;SU=13;PE=7;SR=6;ALG=PROD;AF=3.419e-05;NSAMP=1;MSQ=120.29;AC=1;AN=29246;NFAM=1
chr15	65436275	216793_1	N	N[chr15:65436399[	296.7	PASS	SVTYPE=BND;POS=65436275;STRANDS=+-:5;CIPOS=-10,9;CIEND=-10,9;CIPOS95=0,0;CIEND95=0,0;MATEID=216793_2;EVENT=216793;SU=5;PE=0;SR=5;ALG=PROD;AF=3.419e-05;NSAMP=1;MSQ=296.7;RECLASSIFIED;AC=1;AN=29246;NFAM=1
chr15	65436399	216793_2	N	]chr15:65436275]N	296.7	PASS	SVTYPE=BND;POS=65436275;STRANDS=+-:5;CIPOS=-10,9;CIEND=-10,9;CIPOS95=0,0;CIEND95=0,0;MATEID=216793_1;EVENT=216793;SECONDARY;SU=5;PE=0;SR=5;ALG=PROD;AF=3.419e-05;NSAMP=1;MSQ=296.7;RECLASSIFIED;AC=1;AN=29246;NFAM=1
chr15	65436910	216794	N	<DEL>	134.69	PASS	SVTYPE=DEL;POS=65436910;SVLEN=-3192;END=65440102;STRANDS=+-:7;IMPRECISE;CIPOS=-10,355;CIEND=-426,9;CIPOS95=-2,82;CIEND95=-95,2;SU=7;PE=7;SR=0;ALG=PROD;AF=3.419e-05;NSAMP=1;MSQ=134.69;AC=1;AN=29246;NFAM=1
chr15	65437730	480802	N	<DUP>	114.49	PASS	SVTYPE=DUP;POS=65437730;SVLEN=305;END=65438035;STRANDS=-+:4;CIPOS=-9,8;CIEND=-9,8;CIPOS95=0,0;CIEND95=0,0;SU=4;PE=0;SR=4;ALG=PROD;AF=3.419e-05;NSAMP=1;MSQ=5.43;AC=1;AN=29246;NFAM=1
chr15	65439971	216795_1	N	N[chr15:65440423[	229.51	LOW	SVTYPE=BND;POS=65439971;STRANDS=+-:4;CIPOS=-9,8;CIEND=-9,8;CIPOS95=0,0;CIEND95=0,0;MATEID=216795_2;EVENT=216795;SU=4;PE=0;SR=4;ALG=PROD;AF=0.000171;NSAMP=5;MSQ=16.25;RECLASSIFIED;AC=5;AN=29246;NFAM=5
chr15	65440125	216796_1	N	N[chr15:65440422[	138.11	LOW	SVTYPE=BND;POS=65440125;STRANDS=+-:4;CIPOS=-9,8;CIEND=-9,8;CIPOS95=0,0;CIEND95=0,0;MATEID=216796_2;EVENT=216796;SU=4;PE=0;SR=4;ALG=PROD;AF=0.000171;NSAMP=5;MSQ=14.09;RECLASSIFIED;AC=5;AN=29246;NFAM=5
chr15	65440249	216797_1	N	N[chr15:65440321[	356.66	LOW	SVTYPE=BND;POS=65440249;STRANDS=+-:6;CIPOS=-6,5;CIEND=-6,5;CIPOS95=0,0;CIEND95=0,0;MATEID=216797_2;EVENT=216797;SU=6;PE=0;SR=6;ALG=PROD;AF=6.839e-05;NSAMP=2;MSQ=178.31;RECLASSIFIED;AC=2;AN=29246;NFAM=2
chr15	65440321	216797_2	N	]chr15:65440249]N	356.66	LOW	SVTYPE=BND;POS=65440249;STRANDS=+-:6;CIPOS=-6,5;CIEND=-6,5;CIPOS95=0,0;CIEND95=0,0;MATEID=216797_1;EVENT=216797;SECONDARY;SU=6;PE=0;SR=6;ALG=PROD;AF=6.839e-05;NSAMP=2;MSQ=178.31;RECLASSIFIED;AC=2;AN=29246;NFAM=2
chr15	65440422	216796_2	N	]chr15:65440125]N	138.11	LOW	SVTYPE=BND;POS=65440125;STRANDS=+-:4;CIPOS=-9,8;CIEND=-9,8;CIPOS95=0,0;CIEND95=0,0;MATEID=216796_1;EVENT=216796;SECONDARY;SU=4;PE=0;SR=4;ALG=PROD;AF=0.000171;NSAMP=5;MSQ=14.09;RECLASSIFIED;AC=5;AN=29246;NFAM=5
chr15	65440423	216795_2	N	]chr15:65439971]N	229.51	LOW	SVTYPE=BND;POS=65439971;STRANDS=+-:4;CIPOS=-9,8;CIEND=-9,8;CIPOS95=0,0;CIEND95=0,0;MATEID=216795_1;EVENT=216795;SECONDARY;SU=4;PE=0;SR=4;ALG=PROD;AF=0.000171;NSAMP=5;MSQ=16.25;RECLASSIFIED;AC=5;AN=29246;NFAM=5
chr15	65452546	216799_1	N	N[chr15:65452630[	1006.93	PASS	SVTYPE=BND;POS=65452546;STRANDS=+-:40;CIPOS=-10,9;CIEND=-10,9;CIPOS95=0,0;CIEND95=0,0;MATEID=216799_2;EVENT=216799;SU=40;PE=0;SR=40;ALG=PROD;AF=0.0001368;NSAMP=4;MSQ=251.73;RECLASSIFIED;AC=4;AN=29246;NFAM=4
chr15	65452630	216799_2	N	]chr15:65452546]N	1006.93	PASS	SVTYPE=BND;POS=65452546;STRANDS=+-:40;CIPOS=-10,9;CIEND=-10,9;CIPOS95=0,0;CIEND95=0,0;MATEID=216799_1;EVENT=216799;SECONDARY;SU=40;PE=0;SR=40;ALG=PROD;AF=0.0001368;NSAMP=4;MSQ=251.73;RECLASSIFIED;AC=4;AN=29246;NFAM=4
chr15	65456606	216800_1	N	N[chr15:65456885[	367.76	LOW	SVTYPE=BND;POS=65456606;STRANDS=+-:11;CIPOS=-4,2;CIEND=-5,9;CIPOS95=0,0;CIEND95=0,0;MATEID=216800_2;EVENT=216800;SU=11;PE=1;SR=10;ALG=PROD;AF=6.839e-05;NSAMP=2;MSQ=21.05;RECLASSIFIED;AC=2;AN=29246;NFAM=2
chr15	65456885	216800_2	N	]chr15:65456606]N	367.76	LOW	SVTYPE=BND;POS=65456606;STRANDS=+-:11;CIPOS=-5,9;CIEND=-4,2;CIPOS95=0,0;CIEND95=0,0;MATEID=216800_1;EVENT=216800;SECONDARY;SU=11;PE=1;SR=10;ALG=PROD;AF=6.839e-05;NSAMP=2;MSQ=21.05;RECLASSIFIED;AC=2;AN=29246;NFAM=2
chr15	65465444	216802_1	N	N[chr15:65465802[	798.73	LOW	SVTYPE=BND;POS=65465444;STRANDS=+-:8;CIPOS=-10,9;CIEND=-10,9;CIPOS95=0,0;CIEND95=0,0;MATEID=216802_2;EVENT=216802;SU=8;PE=0;SR=8;ALG=PROD;AF=0.0006155;NSAMP=18;MSQ=36.28;RECLASSIFIED;AC=18;AN=29246;NFAM=18
chr15	65465802	216802_2	N	]chr15:65465444]N	798.73	LOW	SVTYPE=BND;POS=65465444;STRANDS=+-:8;CIPOS=-10,9;CIEND=-10,9;CIPOS95=0,0;CIEND95=0,0;MATEID=216802_1;EVENT=216802;SECONDARY;SU=8;PE=0;SR=8;ALG=PROD;AF=0.0006155;NSAMP=18;MSQ=36.28;RECLASSIFIED;AC=18;AN=29246;NFAM=18
chr15	65465875	4114_2	N	[chr1:217714487[N	294.41	LOW	SVTYPE=BND;POS=65465875;STRANDS=--:17;IMPRECISE;CIPOS=-450,9;CIEND=-495,16;CIPOS95=-68,9;CIEND95=-99,16;MATEID=4114_1;EVENT=4114;SECONDARY;SU=17;PE=17;SR=0;ALG=PROD;AF=0.0003419;NSAMP=10;MSQ=28.69;AC=10;AN=29246;NFAM=10
chr15	65469571	216803	N	<DEL>	104.89	PASS	SVTYPE=DEL;POS=65469571;SVLEN=-1179;END=65470750;STRANDS=+-:6;IMPRECISE;CIPOS=-10,243;CIEND=-301,9;CIPOS95=-3,51;CIEND95=-80,2;SU=6;PE=6;SR=0;ALG=PROD;AF=3.419e-05;NSAMP=1;MSQ=104.89;AC=1;AN=29246;NFAM=1
chr15	65470357	216804	N	<DEL>	113.59	PASS	SVTYPE=DEL;POS=65470357;SVLEN=-3608;END=65473965;STRANDS=+-:8;IMPRECISE;CIPOS=-6,9;CIEND=-10,5;CIPOS95=-1,3;CIEND95=-6,0;SU=8;PE=7;SR=1;ALG=PROD;AF=3.419e-05;NSAMP=1;MSQ=113.59;AC=1;AN=29246;NFAM=1
chr15	65485302	216805_1	N	N[chr15:65485690[	1259.22	LOW	SVTYPE=BND;POS=65485302;STRANDS=+-:14;CIPOS=-29,29;CIEND=-30,26;CIPOS95=0,0;CIEND95=0,0;MATEID=216805_2;EVENT=216805;SU=14;PE=6;SR=8;ALG=PROD;AF=0.0004445;NSAMP=13;MSQ=17.07;RECLASSIFIED;AC=13;AN=29246;NFAM=13
chr15	65485690	216805_2	N	]chr15:65485302]N	1259.22	LOW	SVTYPE=BND;POS=65485302;STRANDS=+-:14;CIPOS=-30,26;CIEND=-29,29;CIPOS95=0,0;CIEND95=0,0;MATEID=216805_1;EVENT=216805;SECONDARY;SU=14;PE=6;SR=8;ALG=PROD;AF=0.0004445;NSAMP=13;MSQ=17.07;RECLASSIFIED;AC=13;AN=29246;NFAM=13
chr15	65489576	216806	N	<DEL>	429.63	PASS	SVTYPE=DEL;POS=65489576;SVLEN=-7859;END=65497435;STRANDS=+-:16;CIPOS=-4,3;CIEND=-10,9;CIPOS95=0,0;CIEND95=0,0;SU=16;PE=9;SR=7;ALG=PROD;AF=3.419e-05;NSAMP=1;MSQ=425.7;AC=1;AN=29246;NFAM=1
chr15	65491111	216807	N	<DEL>	1450.43	PASS	SVTYPE=DEL;POS=65491111;SVLEN=-69;END=65491180;STRANDS=+-:22;CIPOS=-9,8;CIEND=-9,8;CIPOS95=0,0;CIEND95=0,0;SU=22;PE=1;SR=21;ALG=PROD;AF=0.0002393;NSAMP=7;MSQ=160.11;AC=7;AN=29246;NFAM=7
chr15	65491954	564304_1	N	N]chr15:65492252]	9.36	LOW	SVTYPE=BND;POS=65491954;STRANDS=++:4;IMPRECISE;CIPOS=-10,54;CIEND=-10,380;CIPOS95=-1,50;CIEND95=-2,95;MATEID=564304_2;EVENT=564304;SU=4;PE=4;SR=0;ALG=PROD;AF=3.419e-05;NSAMP=1;MSQ=9.36;AC=1;AN=29246;NFAM=1
chr15	65491963	216808	N	<DEL>	2644.15	PASS	SVTYPE=DEL;POS=65491963;SVLEN=-4166;END=65496129;STRANDS=+-:111;IMPRECISE;CIPOS=-46,68;CIEND=-221,46;CIPOS95=-5,5;CIEND95=-7,7;SU=111;PE=111;SR=0;ALG=PROD;AF=6.839e-05;NSAMP=2;MSQ=389.69;AC=2;AN=29246;NFAM=1
chr15	65492252	564304_2	N	N]chr15:65491954]	9.36	LOW	SVTYPE=BND;POS=65492252;STRANDS=++:4;IMPRECISE;CIPOS=-10,380;CIEND=-10,54;CIPOS95=-2,95;CIEND95=-1,50;MATEID=564304_1;EVENT=564304;SECONDARY;SU=4;PE=4;SR=0;ALG=PROD;AF=3.419e-05;NSAMP=1;MSQ=9.36;AC=1;AN=29246;NFAM=1
chr15	65495580	216809_1	N	N[chr15:65495839[	755.32	LOW	SVTYPE=BND;POS=65495580;STRANDS=+-:12;CIPOS=-29,28;CIEND=-29,28;CIPOS95=0,0;CIEND95=0,0;MATEID=216809_2;EVENT=216809;SU=12;PE=0;SR=12;ALG=PROD;AF=0.0002393;NSAMP=7;MSQ=89.06;RECLASSIFIED;AC=7;AN=29246;NFAM=7
chr15	65495839	216809_2	N	]chr15:65495580]N	755.32	LOW	SVTYPE=BND;POS=65495580;STRANDS=+-:12;CIPOS=-29,28;CIEND=-29,28;CIPOS95=0,0;CIEND95=0,0;MATEID=216809_1;EVENT=216809;SECONDARY;SU=12;PE=0;SR=12;ALG=PROD;AF=0.0002393;NSAMP=7;MSQ=89.06;RECLASSIFIED;AC=7;AN=29246;NFAM=7
chr15	65496022	216810	N	<DEL>	170.97	PASS	SVTYPE=DEL;POS=65496022;SVLEN=-58;END=65496080;STRANDS=+-:5;CIPOS=-10,9;CIEND=-10,9;CIPOS95=0,0;CIEND95=0,0;SU=5;PE=0;SR=5;ALG=PROD;AF=3.419e-05;NSAMP=1;MSQ=170.83;AC=1;AN=29246;NFAM=1
chr15	65503208	216811_1	N	N[chr15:65503692[	117.73	LOW	SVTYPE=BND;POS=65503208;STRANDS=+-:4;CIPOS=-9,8;CIEND=-9,8;CIPOS95=0,0;CIEND95=0,0;MATEID=216811_2;EVENT=216811;SU=4;PE=0;SR=4;ALG=PROD;AF=0.0001026;NSAMP=3;MSQ=21.85;RECLASSIFIED;AC=3;AN=29246;NFAM=3
chr15	65503692	216811_2	N	]chr15:65503208]N	117.73	LOW	SVTYPE=BND;POS=65503208;STRANDS=+-:4;CIPOS=-9,8;CIEND=-9,8;CIPOS95=0,0;CIEND95=0,0;MATEID=216811_1;EVENT=216811;SECONDARY;SU=4;PE=0;SR=4;ALG=PROD;AF=0.0001026;NSAMP=3;MSQ=21.85;RECLASSIFIED;AC=3;AN=29246;NFAM=3
chr15	65504121	27581_2	N	[chr12:52941701[N	140.52	LOW	SVTYPE=BND;POS=65504121;STRANDS=--:8;IMPRECISE;CIPOS=-494,29;CIEND=-335,29;CIPOS95=-111,29;CIEND95=-61,29;MATEID=27581_1;EVENT=27581;SECONDARY;SU=8;PE=8;SR=0;ALG=PROD;AF=6.839e-05;NSAMP=2;MSQ=70.25;AC=2;AN=29246;NFAM=2
chr15	65504309	27582_2	N	N]chr12:52941222]	203.88	LOW	SVTYPE=BND;POS=65504309;STRANDS=++:6;IMPRECISE;CIPOS=-10,417;CIEND=-10,344;CIPOS95=-1,142;CIEND95=-2,86;MATEID=27582_1;EVENT=27582;SECONDARY;SU=6;PE=6;SR=0;ALG=PROD;AF=6.839e-05;NSAMP=2;MSQ=83.78;AC=2;AN=29246;NFAM=2
chr15	65505975	216812	N	<DEL>	2167.37	PASS	SVTYPE=DEL;POS=65505975;SVLEN=-289;END=65506264;STRANDS=+-:41;CIPOS=-10,29;CIEND=-30,29;CIPOS95=0,0;CIEND95=0,0;SU=41;PE=6;SR=35;ALG=PROD;AF=0.0001368;NSAMP=4;MSQ=226.92;AC=4;AN=29246;NFAM=4
chr15	65507971	216813_1	N	N[chr15:65508093[	4.62	LOW	SVTYPE=BND;POS=65507971;STRANDS=+-:4;CIPOS=-9,8;CIEND=-9,8;CIPOS95=0,0;CIEND95=0,0;MATEID=216813_2;EVENT=216813;SU=4;PE=0;SR=4;ALG=PROD;AF=3.419e-05;NSAMP=1;MSQ=4.6;RECLASSIFIED;AC=1;AN=29246;NFAM=1
chr15	65508093	216813_2	N	]chr15:65507971]N	4.62	LOW	SVTYPE=BND;POS=65507971;STRANDS=+-:4;CIPOS=-9,8;CIEND=-9,8;CIPOS95=0,0;CIEND95=0,0;MATEID=216813_1;EVENT=216813;SECONDARY;SU=4;PE=0;SR=4;ALG=PROD;AF=3.419e-05;NSAMP=1;MSQ=4.6;RECLASSIFIED;AC=1;AN=29246;NFAM=1
chr15	65514799	216815	N	<DEL>	383.68	PASS	SVTYPE=DEL;POS=65514799;SVLEN=-4761;END=65519560;STRANDS=+-:17;IMPRECISE;CIPOS=-10,225;CIEND=-224,9;CIPOS95=-3,35;CIEND95=-32,1;SU=17;PE=17;SR=0;ALG=PROD;AF=3.419e-05;NSAMP=1;MSQ=383.68;AC=1;AN=29246;NFAM=1
chr15	65523749	216816	N	<DEL>	2.08353e+06	PASS	SVTYPE=DEL;POS=65523749;SVLEN=-3172;END=65526921;STRANDS=+-:69874;IMPRECISE;CIPOS=-181,781;CIEND=-818,259;CIPOS95=-92,92;CIEND95=-78,78;SU=69874;PE=69725;SR=149;ALG=SUM;AF=0.2168;NSAMP=5582;MSQ=236.47;RETAINED;MEDGQR=3.05;Q10GQR=2.68;AC=6340;AN=29246;NFAM=5298
chr15	65523770	86062_2	N	N[chr5:77551920[	2956.73	LOW	SVTYPE=BND;POS=65523770;STRANDS=-+:17;IMPRECISE;CIPOS=-30,442;CIEND=-558,17;CIPOS95=-30,90;CIEND95=-136,17;MATEID=86062_1;EVENT=86062;SECONDARY;SU=17;PE=17;SR=0;ALG=PROD;AF=0.002564;NSAMP=75;MSQ=24.38;AC=75;AN=29246;NFAM=75
chr15	65524447	216818	N	<DEL>	53.72	PASS	SVTYPE=DEL;POS=65524447;SVLEN=-9500;END=65533947;STRANDS=+-:7;IMPRECISE;CIPOS=-10,260;CIEND=-363,9;CIPOS95=-2,79;CIEND95=-101,2;SU=7;PE=7;SR=0;ALG=PROD;AF=3.419e-05;NSAMP=1;MSQ=53.72;AC=1;AN=29246;NFAM=1
chr15	65527132	35405_1	N	[chr17:32296776[N	15477.8	LOW	SVTYPE=BND;POS=65527132;STRANDS=--:4;CIPOS=-9,8;CIEND=-9,8;CIPOS95=0,0;CIEND95=0,0;MATEID=35405_2;EVENT=35405;SU=4;PE=0;SR=4;ALG=PROD;AF=0.01409;NSAMP=412;MSQ=23.66;AC=412;AN=29246;NFAM=412
chr15	65527132	86063_2	N	]chr5:77552055]N	9613.78	LOW	SVTYPE=BND;POS=65527132;STRANDS=+-:637;CIPOS=-7,6;CIEND=-1,4;CIPOS95=0,0;CIEND95=0,0;MATEID=86063_1;EVENT=86063;SECONDARY;SU=637;PE=531;SR=106;ALG=PROD;AF=0.007522;NSAMP=220;MSQ=35.54;AC=220;AN=29246;NFAM=219
chr15	65527161	27583_2	N	N[chr12:79293356[	84948.8	LOW	SVTYPE=BND;POS=65527161;STRANDS=-+:3371;CIPOS=0,0;CIEND=0,0;CIPOS95=0,0;CIEND95=0,0;MATEID=27583_1;EVENT=27583;SECONDARY;SU=3371;PE=0;SR=3371;ALG=PROD;AF=0.04722;NSAMP=1381;MSQ=33.84;AC=1381;AN=29246;NFAM=1334
chr15	65531567	24129_2	N	[chr11:6235659[N	170.78	LOW	SVTYPE=BND;POS=65531567;STRANDS=--:11;IMPRECISE;CIPOS=-50,45;CIEND=-50,44;CIPOS95=-1,1;CIEND95=-1,1;MATEID=24129_1;EVENT=24129;SECONDARY;SU=11;PE=8;SR=3;ALG=PROD;AF=3.419e-05;NSAMP=1;MSQ=158.61;AC=1;AN=29246;NFAM=1
chr15	65531581	24130_2	N	N]chr11:6235963]	200.5	LOW	SVTYPE=BND;POS=65531581;STRANDS=++:12;IMPRECISE;CIPOS=-46,276;CIEND=-50,316;CIPOS95=-46,65;CIEND95=-38,38;MATEID=24130_1;EVENT=24130;SECONDARY;SU=12;PE=12;SR=0;ALG=PROD;AF=3.419e-05;NSAMP=1;MSQ=200.5;AC=1;AN=29246;NFAM=1
chr15	65537799	564306	N	<INV>	507425	LOW	SVTYPE=INV;POS=65537799;SVLEN=1434;END=65539233;STRANDS=++:3,--:1;IMPRECISE;CIPOS=0,2;CIEND=-9,9;CIPOS95=0,2;CIEND95=-1,3;SU=4;PE=3;SR=1;ALG=PROD;AF=0.2816;NSAMP=8200;MSQ=34.25;AC=8237;AN=29246;NFAM=7625
chr15	65537970	35611_1	N	]chr18:73588229]N	67031.9	LOW	SVTYPE=BND;POS=65537970;STRANDS=-+:28;CIPOS=-9,8;CIEND=-9,8;CIPOS95=0,0;CIEND95=0,0;MATEID=35611_2;EVENT=35611;SU=28;PE=0;SR=28;ALG=PROD;AF=0.06148;NSAMP=1794;MSQ=20.88;AC=1798;AN=29246;NFAM=1751
chr15	65542038	35114_1	N	N[chr16:11908424[	92.89	LOW	SVTYPE=BND;POS=65542038;STRANDS=+-:4;IMPRECISE;CIPOS=-10,440;CIEND=-644,7;CIPOS95=-2,124;CIEND95=-224,0;MATEID=35114_2;EVENT=35114;SU=4;PE=4;SR=0;ALG=PROD;AF=3.419e-05;NSAMP=1;MSQ=17.98;AC=1;AN=29246;NFAM=1
chr15	65542070	4115_2	N	]chr1:54452706]N	199.82	LOW	SVTYPE=BND;POS=65542070;STRANDS=+-:20;IMPRECISE;CIPOS=-511,14;CIEND=-31,369;CIPOS95=-99,14;CIEND95=-31,34;MATEID=4115_1;EVENT=4115;SECONDARY;SU=20;PE=20;SR=0;ALG=PROD;AF=0.0002052;NSAMP=6;MSQ=32.55;AC=6;AN=29246;NFAM=6
chr15	65553264	33225_2	N	N[chr14:64980573[	21019.8	LOW	SVTYPE=BND;POS=65553264;STRANDS=-+:25;IMPRECISE;CIPOS=-30,275;CIEND=-445,25;CIPOS95=-30,52;CIEND95=-73,25;MATEID=33225_1;EVENT=33225;SECONDARY;SU=25;PE=25;SR=0;ALG=PROD;AF=0.01604;NSAMP=469;MSQ=28.15;AC=469;AN=29246;NFAM=466
chr15	65603763	480804	N	<DUP>	300.36	PASS	SVTYPE=DUP;POS=65603763;SVLEN=783;END=65604546;STRANDS=-+:16;IMPRECISE;CIPOS=-634,9;CIEND=-4,293;CIPOS95=-75,0;CIEND95=0,66;SU=16;PE=16;SR=0;ALG=PROD;AF=6.839e-05;NSAMP=1;MSQ=286.83;AC=2;AN=29246;NFAM=1
chr15	65603764	564307_1	N	[chr15:65604083[N	47.71	LOW	SVTYPE=BND;POS=65603764;STRANDS=--:7;CIPOS=-5,4;CIEND=-5,4;CIPOS95=0,0;CIEND95=0,0;MATEID=564307_2;EVENT=564307;SU=7;PE=0;SR=7;ALG=PROD;AF=3.419e-05;NSAMP=1;MSQ=47.71;AC=1;AN=29246;NFAM=1
chr15	65604002	35843_1	N	N]chr20:899561]	50.53	LOW	SVTYPE=BND;POS=65604002;STRANDS=++:8;IMPRECISE;CIPOS=-8,499;CIEND=-10,427;CIPOS95=0,117;CIEND95=0,111;MATEID=35843_2;EVENT=35843;SU=8;PE=8;SR=0;ALG=PROD;AF=3.419e-05;NSAMP=1;MSQ=50.53;AC=1;AN=29246;NFAM=1
chr15	65604083	564307_2	N	[chr15:65603764[N	47.71	LOW	SVTYPE=BND;POS=65604083;STRANDS=--:7;CIPOS=-5,4;CIEND=-5,4;CIPOS95=0,0;CIEND95=0,0;MATEID=564307_1;EVENT=564307;SECONDARY;SU=7;PE=0;SR=7;ALG=PROD;AF=3.419e-05;NSAMP=1;MSQ=47.71;AC=1;AN=29246;NFAM=1
chr15	65604138	564308_1	N	N]chr15:65604547]	140.7	LOW	SVTYPE=BND;POS=65604138;STRANDS=++:9;CIPOS=-4,3;CIEND=-4,3;CIPOS95=0,0;CIEND95=0,0;MATEID=564308_2;EVENT=564308;SU=9;PE=0;SR=9;ALG=PROD;AF=3.419e-05;NSAMP=1;MSQ=140.7;AC=1;AN=29246;NFAM=1
chr15	65604284	216753_2	N	]chr15:65205711]N	89.41	LOW	SVTYPE=BND;POS=65205711;STRANDS=+-:12;CIPOS=-10,9;CIEND=-3,2;CIPOS95=0,0;CIEND95=0,0;MATEID=216753_1;EVENT=216753;SECONDARY;SU=12;PE=2;SR=10;ALG=PROD;AF=3.419e-05;NSAMP=1;MSQ=89.41;RECLASSIFIED;AC=1;AN=29246;NFAM=1
chr15	65604547	564308_2	N	N]chr15:65604138]	140.7	LOW	SVTYPE=BND;POS=65604547;STRANDS=++:9;CIPOS=-4,3;CIEND=-4,3;CIPOS95=0,0;CIEND95=0,0;MATEID=564308_1;EVENT=564308;SECONDARY;SU=9;PE=0;SR=9;ALG=PROD;AF=3.419e-05;NSAMP=1;MSQ=140.7;AC=1;AN=29246;NFAM=1
chr15	65613504	45683_2	N	N]chr2:221161970]	7.1	LOW	SVTYPE=BND;POS=65613504;STRANDS=++:4;CIPOS=-9,8;CIEND=-9,8;CIPOS95=0,0;CIEND95=0,0;MATEID=45683_1;EVENT=45683;SECONDARY;SU=4;PE=0;SR=4;ALG=PROD;AF=3.419e-05;NSAMP=1;MSQ=6.83;AC=1;AN=29246;NFAM=1
chr15	65656491	564311	N	<INV>	257.41	LOW	SVTYPE=INV;POS=65656491;SVLEN=69;END=65656560;STRANDS=++:2,--:2;IMPRECISE;CIPOS=-10,9;CIEND=-10,9;CIPOS95=-3,3;CIEND95=-3,3;SU=4;PE=3;SR=1;ALG=PROD;AF=0.0006497;NSAMP=19;MSQ=12.84;AC=19;AN=29246;NFAM=19
chr15	65663177	27584_2	N	[chr12:114467777[N	13671.7	LOW	SVTYPE=BND;POS=65663177;STRANDS=--:4;CIPOS=-9,8;CIEND=-9,8;CIPOS95=0,0;CIEND95=0,0;MATEID=27584_1;EVENT=27584;SECONDARY;SU=4;PE=0;SR=4;ALG=PROD;AF=0.01286;NSAMP=371;MSQ=30.22;AC=376;AN=29246;NFAM=370
chr15	65663177	4116_2	N	[chr1:56348610[N	2062.1	LOW	SVTYPE=BND;POS=65663177;STRANDS=--:4;CIPOS=-9,8;CIEND=-9,8;CIPOS95=0,0;CIEND95=0,0;MATEID=4116_1;EVENT=4116;SECONDARY;SU=4;PE=0;SR=4;ALG=PROD;AF=0.002633;NSAMP=73;MSQ=23.35;AC=77;AN=29246;NFAM=70
chr15	65673372	216822_1	N	N[chr15:65673425[	120.11	LOW	SVTYPE=BND;POS=65673372;STRANDS=+-:5;IMPRECISE;CIPOS=-9,6;CIEND=-9,9;CIPOS95=-1,0;CIEND95=0,1;MATEID=216822_2;EVENT=216822;SU=5;PE=0;SR=5;ALG=PROD;AF=3.419e-05;NSAMP=1;MSQ=119.85;RECLASSIFIED;AC=1;AN=29246;NFAM=1
chr15	65673425	216822_2	N	]chr15:65673372]N	120.11	LOW	SVTYPE=BND;POS=65673372;STRANDS=+-:5;IMPRECISE;CIPOS=-9,9;CIEND=-9,6;CIPOS95=0,1;CIEND95=-1,0;MATEID=216822_1;EVENT=216822;SECONDARY;SU=5;PE=0;SR=5;ALG=PROD;AF=3.419e-05;NSAMP=1;MSQ=119.85;RECLASSIFIED;AC=1;AN=29246;NFAM=1
chr15	65678967	216823_1	N	N[chr15:65679352[	745.86	LOW	SVTYPE=BND;POS=65678967;STRANDS=+-:4;CIPOS=-9,8;CIEND=-9,8;CIPOS95=0,0;CIEND95=0,0;MATEID=216823_2;EVENT=216823;SU=4;PE=0;SR=4;ALG=PROD;AF=0.001128;NSAMP=33;MSQ=14.76;RECLASSIFIED;AC=33;AN=29246;NFAM=33
chr15	65679352	216823_2	N	]chr15:65678967]N	745.86	LOW	SVTYPE=BND;POS=65678967;STRANDS=+-:4;CIPOS=-9,8;CIEND=-9,8;CIPOS95=0,0;CIEND95=0,0;MATEID=216823_1;EVENT=216823;SECONDARY;SU=4;PE=0;SR=4;ALG=PROD;AF=0.001128;NSAMP=33;MSQ=14.76;RECLASSIFIED;AC=33;AN=29246;NFAM=33
chr15	65698742	103862_2	N	N[chr7:66784857[	59.93	LOW	SVTYPE=BND;POS=65698742;STRANDS=-+:4;CIPOS=-9,8;CIEND=-9,8;CIPOS95=0,0;CIEND95=0,0;MATEID=103862_1;EVENT=103862;SECONDARY;SU=4;PE=0;SR=4;ALG=PROD;AF=3.419e-05;NSAMP=1;MSQ=59.93;AC=1;AN=29246;NFAM=1
chr15	65707901	216825	N	<DEL>	245.82	PASS	SVTYPE=DEL;POS=65707901;SVLEN=-72;END=65707973;STRANDS=+-:5;CIPOS=-10,9;CIEND=-10,9;CIPOS95=0,0;CIEND95=0,0;SU=5;PE=0;SR=5;ALG=PROD;AF=3.419e-05;NSAMP=1;MSQ=245.79;AC=1;AN=29246;NFAM=1
chr15	65720971	27585_2	N	N[chr12:103895507[	602.72	LOW	SVTYPE=BND;POS=65720971;STRANDS=-+:8;CIPOS=-29,28;CIEND=-29,28;CIPOS95=0,0;CIEND95=0,0;MATEID=27585_1;EVENT=27585;SECONDARY;SU=8;PE=0;SR=8;ALG=PROD;AF=0.0001368;NSAMP=4;MSQ=20.94;AC=4;AN=29246;NFAM=4
chr15	65720982	116315_2	N	N]chr9:127523254]	24740.8	LOW	SVTYPE=BND;POS=65720982;STRANDS=++:4;CIPOS=-9,8;CIEND=-9,8;CIPOS95=0,0;CIEND95=0,0;MATEID=116315_1;EVENT=116315;SECONDARY;SU=4;PE=0;SR=4;ALG=PROD;AF=0.02411;NSAMP=705;MSQ=19.65;AC=705;AN=29246;NFAM=674
chr15	65731379	103863_2	N	[chr7:109361746[N	49.54	LOW	SVTYPE=BND;POS=65731379;STRANDS=--:4;IMPRECISE;CIPOS=0,7;CIEND=-2,9;CIPOS95=0,3;CIEND95=-1,3;MATEID=103863_1;EVENT=103863;SECONDARY;SU=4;PE=2;SR=2;ALG=PROD;AF=6.839e-05;NSAMP=1;MSQ=31.46;AC=2;AN=29246;NFAM=1
chr15	65745602	216827	N	<DEL>	342.49	PASS	SVTYPE=DEL;POS=65745602;SVLEN=-53;END=65745655;STRANDS=+-:10;CIPOS=-10,9;CIEND=-10,9;CIPOS95=0,0;CIEND95=0,0;SU=10;PE=0;SR=10;ALG=PROD;AF=3.419e-05;NSAMP=1;MSQ=341.78;AC=1;AN=29246;NFAM=1
chr15	65746207	564313	N	<INV>	29.77	LOW	SVTYPE=INV;POS=65746207;SVLEN=600;END=65746807;STRANDS=++:4,--:2;IMPRECISE;CIPOS=-90,0;CIEND=0,129;CIPOS95=-74,0;CIEND95=0,36;SU=6;PE=6;SR=0;ALG=PROD;AF=3.419e-05;NSAMP=1;MSQ=29.74;AC=1;AN=29246;NFAM=1
chr15	65746218	564312	N	<INV>	69.89	LOW	SVTYPE=INV;POS=65746218;SVLEN=131;END=65746349;STRANDS=++:2,--:3;IMPRECISE;CIPOS=-10,3;CIEND=-10,9;CIPOS95=-3,1;CIEND95=-3,3;SU=5;PE=3;SR=2;ALG=PROD;AF=0.0001368;NSAMP=4;MSQ=16.09;AC=4;AN=29246;NFAM=4
chr15	65749050	111125_2	N	[chr8:82611300[N	53.5	LOW	SVTYPE=BND;POS=65749050;STRANDS=--:4;IMPRECISE;CIPOS=-547,6;CIEND=-538,9;CIPOS95=-191,0;CIEND95=-179,1;MATEID=111125_1;EVENT=111125;SECONDARY;SU=4;PE=4;SR=0;ALG=PROD;AF=0.0002052;NSAMP=6;MSQ=6.17;AC=6;AN=29246;NFAM=6
chr15	65763400	480806	N	<DUP>	286.32	PASS	SVTYPE=DUP;POS=65763400;SVLEN=19800;END=65783200;STRANDS=-+:29;CIPOS=-10,9;CIEND=-2,1;CIPOS95=0,0;CIEND95=0,0;SU=29;PE=16;SR=13;ALG=PROD;AF=3.419e-05;NSAMP=1;MSQ=285.76;AC=1;AN=29246;NFAM=1
chr15	65769215	24131_2	N	[chr11:36587254[N	32.94	LOW	SVTYPE=BND;POS=65769215;STRANDS=--:4;CIPOS=-9,8;CIEND=-9,8;CIPOS95=0,0;CIEND95=0,0;MATEID=24131_1;EVENT=24131;SECONDARY;SU=4;PE=0;SR=4;ALG=PROD;AF=3.419e-05;NSAMP=1;MSQ=32.94;AC=1;AN=29246;NFAM=1
chr15	65772749	45684_2	N	N[chr2:36543703[	4303.56	LOW	SVTYPE=BND;POS=65772749;STRANDS=-+:8;CIPOS=-29,28;CIEND=-29,28;CIPOS95=0,0;CIEND95=0,0;MATEID=45684_1;EVENT=45684;SECONDARY;SU=8;PE=0;SR=8;ALG=PROD;AF=0.003522;NSAMP=103;MSQ=36.39;AC=103;AN=29246;NFAM=103
chr15	65773013	4117_2	N	N]chr1:86780474]	4.73	LOW	SVTYPE=BND;POS=65773013;STRANDS=++:4;CIPOS=-9,8;CIEND=-9,8;CIPOS95=0,0;CIEND95=0,0;MATEID=4117_1;EVENT=4117;SECONDARY;SU=4;PE=0;SR=4;ALG=PROD;AF=3.419e-05;NSAMP=1;MSQ=4.73;AC=1;AN=29246;NFAM=1
chr15	65773522	216829_1	N	N[chr15:65773747[	101.36	LOW	SVTYPE=BND;POS=65773522;STRANDS=+-:4;IMPRECISE;CIPOS=-10,9;CIEND=-10,9;CIPOS95=-1,1;CIEND95=-1,1;MATEID=216829_2;EVENT=216829;SU=4;PE=2;SR=2;ALG=PROD;AF=3.419e-05;NSAMP=1;MSQ=95.74;RECLASSIFIED;AC=1;AN=29246;NFAM=1
chr15	65773747	216829_2	N	]chr15:65773522]N	101.36	LOW	SVTYPE=BND;POS=65773522;STRANDS=+-:4;IMPRECISE;CIPOS=-10,9;CIEND=-10,9;CIPOS95=-1,1;CIEND95=-1,1;MATEID=216829_1;EVENT=216829;SECONDARY;SU=4;PE=2;SR=2;ALG=PROD;AF=3.419e-05;NSAMP=1;MSQ=95.74;RECLASSIFIED;AC=1;AN=29246;NFAM=1
chr15	65774223	216830	N	<DEL>	401.52	PASS	SVTYPE=DEL;POS=65774223;SVLEN=-5023;END=65779246;STRANDS=+-:18;IMPRECISE;CIPOS=-6,84;CIEND=-442,9;CIPOS95=-1,36;CIEND95=-36,2;SU=18;PE=18;SR=0;ALG=PROD;AF=3.419e-05;NSAMP=1;MSQ=401.52;AC=1;AN=29246;NFAM=1
chr15	65779600	216831_1	N	N[chr15:65779956[	263.96	LOW	SVTYPE=BND;POS=65779600;STRANDS=+-:20;CIPOS=-29,28;CIEND=-29,28;CIPOS95=0,0;CIEND95=0,0;MATEID=216831_2;EVENT=216831;SU=20;PE=0;SR=20;ALG=PROD;AF=0.0003077;NSAMP=9;MSQ=11.27;RECLASSIFIED;AC=9;AN=29246;NFAM=9
chr15	65779956	216831_2	N	]chr15:65779600]N	263.96	LOW	SVTYPE=BND;POS=65779600;STRANDS=+-:20;CIPOS=-29,28;CIEND=-29,28;CIPOS95=0,0;CIEND95=0,0;MATEID=216831_1;EVENT=216831;SECONDARY;SU=20;PE=0;SR=20;ALG=PROD;AF=0.0003077;NSAMP=9;MSQ=11.27;RECLASSIFIED;AC=9;AN=29246;NFAM=9
chr15	65787473	4119_2	N	]chr1:171483862]N	131.75	LOW	SVTYPE=BND;POS=65787473;STRANDS=+-:9;IMPRECISE;CIPOS=-423,49;CIEND=-50,423;CIPOS95=-66,49;CIEND95=-50,131;MATEID=4119_1;EVENT=4119;SECONDARY;SU=9;PE=9;SR=0;ALG=PROD;AF=3.419e-05;NSAMP=1;MSQ=131.75;AC=1;AN=29246;NFAM=1
chr15	65787487	4118_2	N	N[chr1:171483548[	149.59	LOW	SVTYPE=BND;POS=65787487;STRANDS=-+:11;IMPRECISE;CIPOS=-50,342;CIEND=-397,49;CIPOS95=-50,77;CIEND95=-104,49;MATEID=4118_1;EVENT=4118;SECONDARY;SU=11;PE=11;SR=0;ALG=PROD;AF=3.419e-05;NSAMP=1;MSQ=149.59;AC=1;AN=29246;NFAM=1
chr15	65788279	564314	N	<INV>	6.79	LOW	SVTYPE=INV;POS=65788279;SVLEN=650;END=65788929;STRANDS=++:4,--:1;IMPRECISE;CIPOS=-33,220;CIEND=0,252;CIPOS95=-32,93;CIEND95=0,74;SU=5;PE=5;SR=0;ALG=PROD;AF=3.419e-05;NSAMP=1;MSQ=6.78;AC=1;AN=29246;NFAM=1
chr15	65801872	27586_2	N	N]chr12:60004707]	495.45	LOW	SVTYPE=BND;POS=65801872;STRANDS=++:4;IMPRECISE;CIPOS=-10,587;CIEND=-10,655;CIPOS95=-1,184;CIEND95=-1,224;MATEID=27586_1;EVENT=27586;SECONDARY;SU=4;PE=4;SR=0;ALG=PROD;AF=0.0006497;NSAMP=19;MSQ=9.76;AC=19;AN=29246;NFAM=19
chr15	65802154	33277_2	N	[chr14:77569860[N	748214	LOW	SVTYPE=BND;POS=65802154;STRANDS=--:24;IMPRECISE;CIPOS=-491,8;CIEND=-289,9;CIPOS95=-108,8;CIEND95=-51,9;MATEID=33277_1;EVENT=33277;SECONDARY;SU=24;PE=24;SR=0;ALG=PROD;AF=0.2977;NSAMP=6676;MSQ=60.05;AC=8706;AN=29246;NFAM=6244
chr15	65802192	33120_2	N	N]chr14:77569830]	1081.04	LOW	SVTYPE=BND;POS=65802192;STRANDS=++:38;IMPRECISE;CIPOS=-8,29;CIEND=-20,27;CIPOS95=-1,1;CIEND95=-2,2;MATEID=33120_1;EVENT=33120;SECONDARY;SU=38;PE=36;SR=2;ALG=PROD;AF=0.0003762;NSAMP=11;MSQ=52.56;AC=11;AN=29242;NFAM=11
chr15	65804077	216835	N	<DEL>	431.58	PASS	SVTYPE=DEL;POS=65804077;SVLEN=-4316;END=65808393;STRANDS=+-:15;CIPOS=-10,9;CIEND=-10,9;CIPOS95=0,0;CIEND95=0,0;SU=15;PE=5;SR=10;ALG=PROD;AF=3.419e-05;NSAMP=1;MSQ=431.58;AC=1;AN=29246;NFAM=1
chr15	65805555	216836_1	N	N[chr15:65811314[	37533.4	LOW	SVTYPE=BND;POS=65805555;STRANDS=+-:1029;IMPRECISE;CIPOS=-2,9;CIEND=-10,9;CIPOS95=-1,1;CIEND95=-2,2;MATEID=216836_2;EVENT=216836;SU=1029;PE=1022;SR=7;ALG=PROD;AF=0.006736;NSAMP=193;MSQ=152.78;RECLASSIFIED;AC=197;AN=29246;NFAM=181
chr15	65808200	216837_1	N	N[chr15:65808409[	1715.91	LOW	SVTYPE=BND;POS=65808200;STRANDS=+-:17;IMPRECISE;CIPOS=-24,52;CIEND=-56,23;CIPOS95=-24,28;CIEND95=-26,23;MATEID=216837_2;EVENT=216837;SU=17;PE=1;SR=16;ALG=SUM;AF=0.001881;NSAMP=55;MSQ=28.82;RECLASSIFIED;AC=55;AN=29240;NFAM=55
chr15	65808205	216838_1	N	N[chr15:65808611[	345.89	LOW	SVTYPE=BND;POS=65808205;STRANDS=+-:5;CIPOS=-10,9;CIEND=-10,9;CIPOS95=0,0;CIEND95=0,0;MATEID=216838_2;EVENT=216838;SU=5;PE=0;SR=5;ALG=PROD;AF=0.0003761;NSAMP=11;MSQ=20.77;RECLASSIFIED;AC=11;AN=29244;NFAM=11
chr15	65808253	564315	N	<INV>	16206.7	LOW	SVTYPE=INV;POS=65808253;SVLEN=171;END=65808424;STRANDS=++:4,--:20;IMPRECISE;CIPOS=-19,30;CIEND=-21,34;CIPOS95=-7,7;CIEND95=-1,1;SU=24;PE=24;SR=0;ALG=PROD;AF=0.008276;NSAMP=242;MSQ=27.56;AC=242;AN=29240;NFAM=242
chr15	65808409	216837_2	N	]chr15:65808200]N	1715.91	LOW	SVTYPE=BND;POS=65808200;STRANDS=+-:17;IMPRECISE;CIPOS=-56,23;CIEND=-24,52;CIPOS95=-26,23;CIEND95=-24,28;MATEID=216837_1;EVENT=216837;SECONDARY;SU=17;PE=1;SR=16;ALG=SUM;AF=0.001881;NSAMP=55;MSQ=28.82;RECLASSIFIED;AC=55;AN=29240;NFAM=55
chr15	65808421	564316	N	<INV>	15834	LOW	SVTYPE=INV;POS=65808421;SVLEN=618;END=65809039;STRANDS=++:1,--:4;IMPRECISE;CIPOS=-10,9;CIEND=-10,9;CIPOS95=-3,3;CIEND95=-3,1;SU=5;PE=4;SR=1;ALG=PROD;AF=0.008755;NSAMP=256;MSQ=28.97;AC=256;AN=29240;NFAM=254
chr15	65808611	216838_2	N	]chr15:65808205]N	345.89	LOW	SVTYPE=BND;POS=65808205;STRANDS=+-:5;CIPOS=-10,9;CIEND=-10,9;CIPOS95=0,0;CIEND95=0,0;MATEID=216838_1;EVENT=216838;SECONDARY;SU=5;PE=0;SR=5;ALG=PROD;AF=0.0003761;NSAMP=11;MSQ=20.77;RECLASSIFIED;AC=11;AN=29244;NFAM=11
chr15	65811314	216836_2	N	]chr15:65805555]N	37533.4	LOW	SVTYPE=BND;POS=65805555;STRANDS=+-:1029;IMPRECISE;CIPOS=-10,9;CIEND=-2,9;CIPOS95=-2,2;CIEND95=-1,1;MATEID=216836_1;EVENT=216836;SECONDARY;SU=1029;PE=1022;SR=7;ALG=PROD;AF=0.006736;NSAMP=193;MSQ=152.78;RECLASSIFIED;AC=197;AN=29246;NFAM=181
chr15	65820642	216839_1	N	N[chr15:65820935[	116.41	LOW	SVTYPE=BND;POS=65820642;STRANDS=+-:11;CIPOS=-29,20;CIEND=-26,25;CIPOS95=0,0;CIEND95=0,0;MATEID=216839_2;EVENT=216839;SU=11;PE=0;SR=11;ALG=PROD;AF=0.0001368;NSAMP=4;MSQ=16.77;RECLASSIFIED;AC=4;AN=29246;NFAM=4
chr15	65820935	216839_2	N	]chr15:65820642]N	116.41	LOW	SVTYPE=BND;POS=65820642;STRANDS=+-:11;CIPOS=-26,25;CIEND=-29,20;CIPOS95=0,0;CIEND95=0,0;MATEID=216839_1;EVENT=216839;SECONDARY;SU=11;PE=0;SR=11;ALG=PROD;AF=0.0001368;NSAMP=4;MSQ=16.77;RECLASSIFIED;AC=4;AN=29246;NFAM=4
chr15	65826246	24132_2	N	N[chr11:25653720[	130362	LOW	SVTYPE=BND;POS=65826246;STRANDS=-+:4;CIPOS=-9,8;CIEND=-9,8;CIPOS95=0,0;CIEND95=0,0;MATEID=24132_1;EVENT=24132;SECONDARY;SU=4;PE=0;SR=4;ALG=PROD;AF=0.09967;NSAMP=2471;MSQ=43.15;AC=2915;AN=29246;NFAM=2400
chr15	65826249	4120_2	N	N[chr1:163635880[	6244.48	LOW	SVTYPE=BND;POS=65826249;STRANDS=-+:12;CIPOS=-29,28;CIEND=-29,28;CIPOS95=0,0;CIEND95=0,0;MATEID=4120_1;EVENT=4120;SECONDARY;SU=12;PE=0;SR=12;ALG=PROD;AF=0.007557;NSAMP=156;MSQ=31.21;AC=221;AN=29246;NFAM=152
chr15	65827783	564317	N	<INV>	55.46	LOW	SVTYPE=INV;POS=65827783;SVLEN=153;END=65827936;STRANDS=++:2,--:2;IMPRECISE;CIPOS=-10,9;CIEND=-4,9;CIPOS95=-3,3;CIEND95=-1,3;SU=4;PE=3;SR=1;ALG=PROD;AF=6.839e-05;NSAMP=2;MSQ=25.41;AC=2;AN=29246;NFAM=2
chr15	65833354	35396_1	N	]chr17:27213357]N	1343.63	LOW	SVTYPE=BND;POS=65833354;STRANDS=-+:4;IMPRECISE;CIPOS=-586,29;CIEND=-28,656;CIPOS95=-129,29;CIEND95=-28,154;MATEID=35396_2;EVENT=35396;SU=4;PE=4;SR=0;ALG=PROD;AF=0.001607;NSAMP=47;MSQ=26.56;AC=47;AN=29246;NFAM=47
chr15	65833367	35287_1	N	N[chr17:27211242[	78.8	LOW	SVTYPE=BND;POS=65833367;STRANDS=+-:8;IMPRECISE;CIPOS=-28,29;CIEND=-30,29;CIPOS95=-1,1;CIEND95=-1,1;MATEID=35287_2;EVENT=35287;SU=8;PE=6;SR=2;ALG=PROD;AF=3.419e-05;NSAMP=1;MSQ=77.84;AC=1;AN=29246;NFAM=1
chr15	65843494	35687_1	N	[chr19:17052289[N	12.11	LOW	SVTYPE=BND;POS=65843494;STRANDS=--:4;CIPOS=-9,8;CIEND=-9,8;CIPOS95=0,0;CIEND95=0,0;MATEID=35687_2;EVENT=35687;SU=4;PE=0;SR=4;ALG=PROD;AF=3.419e-05;NSAMP=1;MSQ=12.11;AC=1;AN=29246;NFAM=1
chr15	65843890	35127_1	N	N[chr16:83632756[	89.07	LOW	SVTYPE=BND;POS=65843890;STRANDS=+-:6;IMPRECISE;CIPOS=-10,9;CIEND=-10,9;CIPOS95=-1,1;CIEND95=-1,1;MATEID=35127_2;EVENT=35127;SU=6;PE=4;SR=2;ALG=PROD;AF=6.839e-05;NSAMP=2;MSQ=19.87;AC=2;AN=29246;NFAM=2
chr15	65843928	63230_2	N	]chr3:85637655]N	158.88	LOW	SVTYPE=BND;POS=65843928;STRANDS=+-:8;IMPRECISE;CIPOS=-408,29;CIEND=-29,406;CIPOS95=-88,29;CIEND95=-29,97;MATEID=63230_1;EVENT=63230;SECONDARY;SU=8;PE=8;SR=0;ALG=PROD;AF=0.000171;NSAMP=5;MSQ=30.6;AC=5;AN=29246;NFAM=5
chr15	65853628	35142_1	N	]chr16:5989881]N	19908.4	LOW	SVTYPE=BND;POS=65853628;STRANDS=-+:634;CIPOS=-1,1;CIEND=-1,1;CIPOS95=0,0;CIEND95=0,0;MATEID=35142_2;EVENT=35142;SU=634;PE=0;SR=634;ALG=PROD;AF=0.01621;NSAMP=474;MSQ=22.44;AC=474;AN=29246;NFAM=473
chr15	65857336	480225_2	N	N[chr15:32852569[	28.39	LOW	SVTYPE=BND;POS=32852569;STRANDS=-+:4;CIPOS=-9,8;CIEND=-9,8;CIPOS95=0,0;CIEND95=0,0;MATEID=480225_1;EVENT=480225;SECONDARY;SU=4;PE=0;SR=4;ALG=PROD;AF=3.419e-05;NSAMP=1;MSQ=28.39;RECLASSIFIED;AC=1;AN=29246;NFAM=1
chr15	65857621	75683_2	N	N]chr4:16201909]	86.6	LOW	SVTYPE=BND;POS=65857621;STRANDS=++:9;IMPRECISE;CIPOS=-8,301;CIEND=-7,304;CIPOS95=0,86;CIEND95=0,86;MATEID=75683_1;EVENT=75683;SECONDARY;SU=9;PE=9;SR=0;ALG=PROD;AF=3.419e-05;NSAMP=1;MSQ=86.6;AC=1;AN=29246;NFAM=1
chr15	65860972	75684_2	N	[chr4:15868378[N	140.58	LOW	SVTYPE=BND;POS=65860972;STRANDS=--:12;IMPRECISE;CIPOS=-10,8;CIEND=-10,6;CIPOS95=-3,0;CIEND95=-3,0;MATEID=75684_1;EVENT=75684;SECONDARY;SU=12;PE=11;SR=1;ALG=PROD;AF=3.419e-05;NSAMP=1;MSQ=140.58;AC=1;AN=29246;NFAM=1
chr15	65872726	216842	N	<DEL>	248.79	PASS	SVTYPE=DEL;POS=65872726;SVLEN=-55;END=65872781;STRANDS=+-:4;IMPRECISE;CIPOS=-9,8;CIEND=-7,9;CIPOS95=0,0;CIEND95=0,1;SU=4;PE=0;SR=4;ALG=PROD;AF=3.419e-05;NSAMP=1;MSQ=248.79;AC=1;AN=29246;NFAM=1
chr15	65884759	86065_2	N	[chr5:88910364[N	14.98	LOW	SVTYPE=BND;POS=65884759;STRANDS=--:4;CIPOS=-9,8;CIEND=-9,8;CIPOS95=0,0;CIEND95=0,0;MATEID=86065_1;EVENT=86065;SECONDARY;SU=4;PE=0;SR=4;ALG=PROD;AF=3.419e-05;NSAMP=1;MSQ=14.98;AC=1;AN=29246;NFAM=1
chr15	65901527	480807_1	N	]chr15:65902057]N	1122.88	LOW	SVTYPE=BND;POS=65901527;STRANDS=-+:43;IMPRECISE;CIPOS=-296,17;CIEND=-30,322;CIPOS95=-30,17;CIEND95=-28,28;MATEID=480807_2;EVENT=480807;SU=43;PE=43;SR=0;ALG=PROD;AF=0.0009232;NSAMP=27;MSQ=22.67;RECLASSIFIED;AC=27;AN=29246;NFAM=27
chr15	65902057	480807_2	N	N[chr15:65901527[	1122.88	LOW	SVTYPE=BND;POS=65901527;STRANDS=-+:43;IMPRECISE;CIPOS=-30,322;CIEND=-296,17;CIPOS95=-28,28;CIEND95=-30,17;MATEID=480807_1;EVENT=480807;SECONDARY;SU=43;PE=43;SR=0;ALG=PROD;AF=0.0009232;NSAMP=27;MSQ=22.67;RECLASSIFIED;AC=27;AN=29246;NFAM=27
chr15	65921342	216843_1	N	N[chr15:65921693[	979.31	LOW	SVTYPE=BND;POS=65921342;STRANDS=+-:15;CIPOS=-10,9;CIEND=-3,1;CIPOS95=0,0;CIEND95=0,0;MATEID=216843_2;EVENT=216843;SU=15;PE=2;SR=13;ALG=PROD;AF=0.0006497;NSAMP=19;MSQ=45.87;RECLASSIFIED;AC=19;AN=29246;NFAM=19
chr15	65921693	216843_2	N	]chr15:65921342]N	979.31	LOW	SVTYPE=BND;POS=65921342;STRANDS=+-:15;CIPOS=-3,1;CIEND=-10,9;CIPOS95=0,0;CIEND95=0,0;MATEID=216843_1;EVENT=216843;SECONDARY;SU=15;PE=2;SR=13;ALG=PROD;AF=0.0006497;NSAMP=19;MSQ=45.87;RECLASSIFIED;AC=19;AN=29246;NFAM=19
chr15	65935266	216844_1	N	N[chr15:65935354[	20027.9	LOW	SVTYPE=BND;POS=65935266;STRANDS=+-:490;CIPOS=-1,1;CIEND=-1,1;CIPOS95=0,0;CIEND95=0,0;MATEID=216844_2;EVENT=216844;SU=490;PE=8;SR=482;ALG=PROD;AF=0.002872;NSAMP=83;MSQ=206.12;RECLASSIFIED;AC=84;AN=29246;NFAM=81
chr15	65935354	216844_2	N	]chr15:65935266]N	20027.9	LOW	SVTYPE=BND;POS=65935266;STRANDS=+-:490;CIPOS=-1,1;CIEND=-1,1;CIPOS95=0,0;CIEND95=0,0;MATEID=216844_1;EVENT=216844;SECONDARY;SU=490;PE=8;SR=482;ALG=PROD;AF=0.002872;NSAMP=83;MSQ=206.12;RECLASSIFIED;AC=84;AN=29246;NFAM=81
chr15	65949278	216845	N	<DEL>	3281.18	PASS	SVTYPE=DEL;POS=65949278;SVLEN=-1094;END=65950372;STRANDS=+-:134;CIPOS=-4,4;CIEND=-6,3;CIPOS95=0,0;CIEND95=0,0;SU=134;PE=86;SR=48;ALG=PROD;AF=0.0002393;NSAMP=7;MSQ=437.08;AC=7;AN=29246;NFAM=7
chr15	65955742	111126_2	N	N]chr8:13188873]	92.04	LOW	SVTYPE=BND;POS=65955742;STRANDS=++:8;IMPRECISE;CIPOS=-30,250;CIEND=-30,600;CIPOS95=-30,71;CIEND95=-30,131;MATEID=111126_1;EVENT=111126;SECONDARY;SU=8;PE=8;SR=0;ALG=PROD;AF=0.0002052;NSAMP=6;MSQ=12.95;AC=6;AN=29246;NFAM=6
chr15	65955744	86067_2	N	N]chr5:104222505]	540.72	LOW	SVTYPE=BND;POS=65955744;STRANDS=++:27;IMPRECISE;CIPOS=-30,243;CIEND=-8,521;CIPOS95=-25,25;CIEND95=-8,100;MATEID=86067_1;EVENT=86067;SECONDARY;SU=27;PE=27;SR=0;ALG=PROD;AF=0.0006497;NSAMP=19;MSQ=16.85;AC=19;AN=29246;NFAM=19
chr15	65955754	30805_2	N	N[chr13:93676106[	333.55	LOW	SVTYPE=BND;POS=65955754;STRANDS=-+:4;IMPRECISE;CIPOS=-10,424;CIEND=-699,9;CIPOS95=-2,123;CIEND95=-237,0;MATEID=30805_1;EVENT=30805;SECONDARY;SU=4;PE=4;SR=0;ALG=PROD;AF=0.0006155;NSAMP=17;MSQ=15.56;AC=18;AN=29246;NFAM=17
chr15	65955754	63231_2	N	N[chr3:58510632[	3506.54	LOW	SVTYPE=BND;POS=65955754;STRANDS=-+:14;IMPRECISE;CIPOS=-30,322;CIEND=-666,29;CIPOS95=-30,35;CIEND95=-110,29;MATEID=63231_1;EVENT=63231;SECONDARY;SU=14;PE=14;SR=0;ALG=PROD;AF=0.005402;NSAMP=158;MSQ=12.79;AC=158;AN=29246;NFAM=158
chr15	65955761	45685_2	N	N]chr2:228249875]	1097.2	LOW	SVTYPE=BND;POS=65955761;STRANDS=++:13;IMPRECISE;CIPOS=-30,344;CIEND=-30,473;CIPOS95=-30,46;CIEND95=-30,125;MATEID=45685_1;EVENT=45685;SECONDARY;SU=13;PE=13;SR=0;ALG=PROD;AF=0.001539;NSAMP=45;MSQ=15.49;AC=45;AN=29246;NFAM=44
chr15	65955788	95315_2	N	N[chr6:164833960[	4523.2	LOW	SVTYPE=BND;POS=65955788;STRANDS=-+:124;IMPRECISE;CIPOS=-37,215;CIEND=-464,7;CIPOS95=-7,7;CIEND95=-47,7;MATEID=95315_1;EVENT=95315;SECONDARY;SU=124;PE=124;SR=0;ALG=PROD;AF=0.004753;NSAMP=139;MSQ=20.19;AC=139;AN=29246;NFAM=138
chr15	65955793	33226_2	N	N[chr14:20276450[	5366.18	LOW	SVTYPE=BND;POS=65955793;STRANDS=-+:4;IMPRECISE;CIPOS=-10,403;CIEND=-591,7;CIPOS95=-2,99;CIEND95=-120,1;MATEID=33226_1;EVENT=33226;SECONDARY;SU=4;PE=4;SR=0;ALG=PROD;AF=0.006394;NSAMP=180;MSQ=18.31;AC=187;AN=29246;NFAM=178
chr15	65955794	86066_2	N	N[chr5:108844996[	20900.1	LOW	SVTYPE=BND;POS=65955794;STRANDS=-+:156;IMPRECISE;CIPOS=-11,269;CIEND=-497,7;CIPOS95=-5,5;CIEND95=-60,7;MATEID=86066_1;EVENT=86066;SECONDARY;SU=156;PE=156;SR=0;ALG=PROD;AF=0.02134;NSAMP=617;MSQ=19.14;AC=624;AN=29246;NFAM=606
chr15	65955822	86068_2	N	]chr5:108845098]N	1093.52	LOW	SVTYPE=BND;POS=65955822;STRANDS=+-:23;IMPRECISE;CIPOS=-398,29;CIEND=-10,611;CIPOS95=-34,29;CIEND95=-10,90;MATEID=86068_1;EVENT=86068;SECONDARY;SU=23;PE=23;SR=0;ALG=PROD;AF=0.0009574;NSAMP=28;MSQ=19.88;AC=28;AN=29246;NFAM=28
chr15	65955824	33278_2	N	[chr14:91111221[N	182.76	LOW	SVTYPE=BND;POS=65955824;STRANDS=--:5;IMPRECISE;CIPOS=-230,9;CIEND=-653,6;CIPOS95=-97,2;CIEND95=-228,0;MATEID=33278_1;EVENT=33278;SECONDARY;SU=5;PE=5;SR=0;ALG=PROD;AF=0.0003077;NSAMP=8;MSQ=14.82;AC=9;AN=29246;NFAM=8
chr15	65955824	563352_2	N	[chr15:24767515[N	391309	LOW	SVTYPE=BND;POS=65955824;STRANDS=--:78;CIPOS=-9,8;CIEND=-9,7;CIPOS95=0,0;CIEND95=0,0;MATEID=563352_1;EVENT=563352;SECONDARY;SU=78;PE=0;SR=78;ALG=PROD;AF=0.1992;NSAMP=5807;MSQ=37.64;AC=5826;AN=29246;NFAM=5491
chr15	65955834	45686_2	N	]chr2:185024778]N	217.95	LOW	SVTYPE=BND;POS=65955834;STRANDS=+-:4;IMPRECISE;CIPOS=-479,29;CIEND=-28,695;CIPOS95=-112,29;CIEND95=-28,174;MATEID=45686_1;EVENT=45686;SECONDARY;SU=4;PE=4;SR=0;ALG=PROD;AF=0.0003077;NSAMP=9;MSQ=19.78;AC=9;AN=29246;NFAM=9
chr15	65955857	63232_2	N	]chr3:128635715]N	37.58	LOW	SVTYPE=BND;POS=65955857;STRANDS=+-:4;IMPRECISE;CIPOS=-684,29;CIEND=-30,727;CIPOS95=-147,29;CIEND95=-30,168;MATEID=63232_1;EVENT=63232;SECONDARY;SU=4;PE=4;SR=0;ALG=PROD;AF=3.419e-05;NSAMP=1;MSQ=35.82;AC=1;AN=29246;NFAM=1
chr15	65955885	95113_2	N	]chr6:164834054]N	340.73	LOW	SVTYPE=BND;POS=65955885;STRANDS=+-:4;IMPRECISE;CIPOS=-524,9;CIEND=-9,655;CIPOS95=-140,2;CIEND95=0,227;MATEID=95113_1;EVENT=95113;SECONDARY;SU=4;PE=4;SR=0;ALG=PROD;AF=0.0004445;NSAMP=13;MSQ=19.13;AC=13;AN=29246;NFAM=13
chr15	65960115	216846	N	<DEL>	113.65	PASS	SVTYPE=DEL;POS=65960115;SVLEN=-1306;END=65961421;STRANDS=+-:9;IMPRECISE;CIPOS=-10,390;CIEND=-375,9;CIPOS95=-1,61;CIEND95=-69,2;SU=9;PE=9;SR=0;ALG=PROD;AF=3.419e-05;NSAMP=1;MSQ=113.65;AC=1;AN=29246;NFAM=1
chr15	65960734	564318	N	<INV>	278.2	LOW	SVTYPE=INV;POS=65960734;SVLEN=80;END=65960814;STRANDS=++:1,--:4;IMPRECISE;CIPOS=-626,9;CIEND=-9,9;CIPOS95=-314,2;CIEND95=-9,1;SU=5;PE=5;SR=0;ALG=PROD;AF=0.0004787;NSAMP=14;MSQ=17.01;AC=14;AN=29246;NFAM=14
chr15	65961325	480808_1	N	]chr15:65961494]N	1035.71	LOW	SVTYPE=BND;POS=65961325;STRANDS=-+:162;CIPOS=-3,3;CIEND=-3,2;CIPOS95=0,0;CIEND95=0,0;MATEID=480808_2;EVENT=480808;SU=162;PE=0;SR=162;ALG=PROD;AF=0.0006497;NSAMP=19;MSQ=42.07;RECLASSIFIED;AC=19;AN=29246;NFAM=16
chr15	65961494	480808_2	N	N[chr15:65961325[	1035.71	LOW	SVTYPE=BND;POS=65961325;STRANDS=-+:162;CIPOS=-3,2;CIEND=-3,3;CIPOS95=0,0;CIEND95=0,0;MATEID=480808_1;EVENT=480808;SECONDARY;SU=162;PE=0;SR=162;ALG=PROD;AF=0.0006497;NSAMP=19;MSQ=42.07;RECLASSIFIED;AC=19;AN=29246;NFAM=16
chr15	65965535	95316_2	N	N[chr6:158491391[	247.42	LOW	SVTYPE=BND;POS=65965535;STRANDS=-+:4;IMPRECISE;CIPOS=-10,727;CIEND=-750,7;CIPOS95=-1,170;CIEND95=-175,0;MATEID=95316_1;EVENT=95316;SECONDARY;SU=4;PE=4;SR=0;ALG=PROD;AF=0.0002735;NSAMP=8;MSQ=30.69;AC=8;AN=29246;NFAM=8
chr15	65965571	480809_1	N	]chr15:95251147]N	35752.4	LOW	SVTYPE=BND;POS=65965571;STRANDS=-+:9;CIPOS=-29,28;CIEND=-29,28;CIPOS95=0,0;CIEND95=0,0;MATEID=480809_2;EVENT=480809;SU=9;PE=0;SR=9;ALG=PROD;AF=0.03895;NSAMP=1139;MSQ=15.18;RECLASSIFIED;AC=1139;AN=29246;NFAM=1109
chr15	65965572	36603_1	N	]chrX:134406113]N	635.74	LOW	SVTYPE=BND;POS=65965572;STRANDS=-+:4;CIPOS=-9,8;CIEND=-9,8;CIPOS95=0,0;CIEND95=0,0;MATEID=36603_2;EVENT=36603;SU=4;PE=0;SR=4;ALG=PROD;AF=0.0008548;NSAMP=25;MSQ=16.4;AC=25;AN=29246;NFAM=25
chr15	65965603	4121_2	N	N]chr1:117029274]	4326.58	LOW	SVTYPE=BND;POS=65965603;STRANDS=++:11;CIPOS=-30,29;CIEND=-28,29;CIPOS95=0,0;CIEND95=0,0;MATEID=4121_1;EVENT=4121;SECONDARY;SU=11;PE=6;SR=5;ALG=PROD;AF=0.003453;NSAMP=101;MSQ=30.07;AC=101;AN=29246;NFAM=101
chr15	65965603	45687_2	N	N]chr2:30800188]	3787.99	LOW	SVTYPE=BND;POS=65965603;STRANDS=++:9;IMPRECISE;CIPOS=-9,7;CIEND=-5,5;CIPOS95=0,0;CIEND95=-1,0;MATEID=45687_1;EVENT=45687;SECONDARY;SU=9;PE=5;SR=4;ALG=PROD;AF=0.003248;NSAMP=95;MSQ=24.84;AC=95;AN=29246;NFAM=95
chr15	65976354	216847	N	<DEL>	1849.24	PASS	SVTYPE=DEL;POS=65976354;SVLEN=-1654;END=65978008;STRANDS=+-:76;CIPOS=-23,22;CIEND=-23,21;CIPOS95=0,0;CIEND95=0,0;SU=76;PE=47;SR=29;ALG=PROD;AF=0.0001026;NSAMP=3;MSQ=616.41;AC=3;AN=29246;NFAM=3
chr15	65980552	480810	N	<DUP>	980.59	PASS	SVTYPE=DUP;POS=65980552;SVLEN=4404;END=65984956;STRANDS=-+:68;IMPRECISE;CIPOS=-307,9;CIEND=-10,120;CIPOS95=-16,1;CIEND95=-3,20;SU=68;PE=68;SR=0;ALG=PROD;AF=6.839e-05;NSAMP=1;MSQ=978.79;AC=2;AN=29246;NFAM=1
chr15	65984833	480811	N	<DUP>	8700.01	PASS	SVTYPE=DUP;POS=65984833;SVLEN=2104;END=65986937;STRANDS=-+:530;IMPRECISE;CIPOS=-81,32;CIEND=-30,121;CIPOS95=-1,1;CIEND95=-4,4;SU=530;PE=530;SR=0;ALG=PROD;AF=0.0001368;NSAMP=2;MSQ=2003.64;AC=4;AN=29246;NFAM=1
chr15	65986999	480812_1	N	]chr15:65987237]N	1476.1	LOW	SVTYPE=BND;POS=65986999;STRANDS=-+:178;CIPOS=-3,3;CIEND=-4,3;CIPOS95=0,0;CIEND95=0,0;MATEID=480812_2;EVENT=480812;SU=178;PE=5;SR=173;ALG=PROD;AF=0.001163;NSAMP=34;MSQ=40.72;RECLASSIFIED;AC=34;AN=29246;NFAM=32
chr15	65987237	480812_2	N	N[chr15:65986999[	1476.1	LOW	SVTYPE=BND;POS=65986999;STRANDS=-+:178;CIPOS=-4,3;CIEND=-3,3;CIPOS95=0,0;CIEND95=0,0;MATEID=480812_1;EVENT=480812;SECONDARY;SU=178;PE=5;SR=173;ALG=PROD;AF=0.001163;NSAMP=34;MSQ=40.72;RECLASSIFIED;AC=34;AN=29246;NFAM=32
chr15	66008398	20014_2	N	N[chr10:29272691[	4.64	LOW	SVTYPE=BND;POS=66008398;STRANDS=-+:4;CIPOS=-9,8;CIEND=-9,8;CIPOS95=0,0;CIEND95=0,0;MATEID=20014_1;EVENT=20014;SECONDARY;SU=4;PE=0;SR=4;ALG=PROD;AF=3.419e-05;NSAMP=1;MSQ=4.64;AC=1;AN=29246;NFAM=1
chr15	66016426	216848	N	<DEL>	305.8	PASS	SVTYPE=DEL;POS=66016426;SVLEN=-78;END=66016504;STRANDS=+-:10;CIPOS=-10,9;CIEND=-10,9;CIPOS95=0,0;CIEND95=0,0;SU=10;PE=0;SR=10;ALG=PROD;AF=3.419e-05;NSAMP=1;MSQ=305.78;AC=1;AN=29246;NFAM=1
chr15	66021042	36417_1	N	N]chrX:44505320]	29923.6	LOW	SVTYPE=BND;POS=66021042;STRANDS=++:5;IMPRECISE;CIPOS=-7,455;CIEND=-10,415;CIPOS95=0,159;CIEND95=-1,120;MATEID=36417_2;EVENT=36417;SU=5;PE=5;SR=0;ALG=PROD;AF=0.02578;NSAMP=749;MSQ=33.15;AC=754;AN=29246;NFAM=731
chr15	66021050	111127_2	N	N[chr8:102698041[	28684	LOW	SVTYPE=BND;POS=66021050;STRANDS=-+:30;CIPOS=-9,8;CIEND=-9,8;CIPOS95=0,0;CIEND95=0,0;MATEID=111127_1;EVENT=111127;SECONDARY;SU=30;PE=0;SR=30;ALG=PROD;AF=0.02349;NSAMP=687;MSQ=24.1;AC=687;AN=29246;NFAM=669
chr15	66021052	103864_2	N	N[chr7:102393519[	3556.14	LOW	SVTYPE=BND;POS=66021052;STRANDS=-+:12;CIPOS=-29,28;CIEND=-29,28;CIPOS95=0,0;CIEND95=0,0;MATEID=103864_1;EVENT=103864;SECONDARY;SU=12;PE=0;SR=12;ALG=PROD;AF=0.004206;NSAMP=123;MSQ=21.28;AC=123;AN=29246;NFAM=122
chr15	66021621	564320	N	<INV>	308.19	LOW	SVTYPE=INV;POS=66021621;SVLEN=81;END=66021702;STRANDS=++:3,--:1;IMPRECISE;CIPOS=-10,19;CIEND=-10,637;CIPOS95=-2,19;CIEND95=-1,189;SU=4;PE=4;SR=0;ALG=PROD;AF=0.0004103;NSAMP=12;MSQ=16.96;AC=12;AN=29246;NFAM=12
chr15	66039780	216849_1	N	N[chr15:66039984[	1.20522e+06	LOW	SVTYPE=BND;POS=66039780;STRANDS=+-:32;CIPOS=-8,7;CIEND=-10,7;CIPOS95=0,0;CIEND95=0,0;MATEID=216849_2;EVENT=216849;SU=32;PE=9;SR=23;ALG=PROD;AF=0.2088;NSAMP=6103;MSQ=193.58;RECLASSIFIED;AC=6107;AN=29246;NFAM=5989
chr15	66039984	216849_2	N	]chr15:66039780]N	1.20522e+06	LOW	SVTYPE=BND;POS=66039780;STRANDS=+-:32;CIPOS=-10,7;CIEND=-8,7;CIPOS95=0,0;CIEND95=0,0;MATEID=216849_1;EVENT=216849;SECONDARY;SU=32;PE=9;SR=23;ALG=PROD;AF=0.2088;NSAMP=6103;MSQ=193.58;RECLASSIFIED;AC=6107;AN=29246;NFAM=5989
chr15	66049501	216850	N	<DEL>	548.62	PASS	SVTYPE=DEL;POS=66049501;SVLEN=-8627;END=66058128;STRANDS=+-:23;CIPOS=-10,9;CIEND=-4,9;CIPOS95=0,0;CIEND95=0,0;SU=23;PE=15;SR=8;ALG=PROD;AF=3.419e-05;NSAMP=1;MSQ=548.62;AC=1;AN=29246;NFAM=1
chr15	66051393	216851_1	N	N[chr15:66061459[	713.02	LOW	SVTYPE=BND;POS=66051393;STRANDS=+-:27;CIPOS=-10,9;CIEND=-2,0;CIPOS95=0,0;CIEND95=0,0;MATEID=216851_2;EVENT=216851;SU=27;PE=12;SR=15;ALG=PROD;AF=0.0001368;NSAMP=4;MSQ=174.6;RECLASSIFIED;AC=4;AN=29246;NFAM=4
chr15	66061459	216851_2	N	]chr15:66051393]N	713.02	LOW	SVTYPE=BND;POS=66051393;STRANDS=+-:27;CIPOS=-2,0;CIEND=-10,9;CIPOS95=0,0;CIEND95=0,0;MATEID=216851_1;EVENT=216851;SECONDARY;SU=27;PE=12;SR=15;ALG=PROD;AF=0.0001368;NSAMP=4;MSQ=174.6;RECLASSIFIED;AC=4;AN=29246;NFAM=4
chr15	66082425	45688_2	N	[chr2:200826413[N	640.07	LOW	SVTYPE=BND;POS=66082425;STRANDS=--:66;IMPRECISE;CIPOS=-501,10;CIEND=-162,49;CIPOS95=-63,10;CIEND95=-6,6;MATEID=45688_1;EVENT=45688;SECONDARY;SU=66;PE=66;SR=0;ALG=PROD;AF=0.001026;NSAMP=30;MSQ=18.7;AC=30;AN=29246;NFAM=30
chr15	66082426	103865_2	N	]chr7:40415046]N	930.47	LOW	SVTYPE=BND;POS=66082426;STRANDS=+-:34;IMPRECISE;CIPOS=-527,27;CIEND=-50,322;CIPOS95=-98,27;CIEND95=-10,10;MATEID=103865_1;EVENT=103865;SECONDARY;SU=34;PE=34;SR=0;ALG=PROD;AF=0.001094;NSAMP=32;MSQ=28.49;AC=32;AN=29246;NFAM=32
chr15	66082426	111128_2	N	]chr8:35837762]N	253.41	LOW	SVTYPE=BND;POS=66082426;STRANDS=+-:4;IMPRECISE;CIPOS=-548,9;CIEND=-10,401;CIPOS95=-176,0;CIEND95=-2,111;MATEID=111128_1;EVENT=111128;SECONDARY;SU=4;PE=4;SR=0;ALG=PROD;AF=0.0002393;NSAMP=7;MSQ=35.4;AC=7;AN=29246;NFAM=7
chr15	66082426	116316_2	N	]chr9:97559787]N	1043.97	LOW	SVTYPE=BND;POS=66082426;STRANDS=+-:17;IMPRECISE;CIPOS=-594,47;CIEND=-50,315;CIPOS95=-153,47;CIEND95=-50,79;MATEID=116316_1;EVENT=116316;SECONDARY;SU=17;PE=17;SR=0;ALG=SUM;AF=0.001163;NSAMP=34;MSQ=30.02;AC=34;AN=29246;NFAM=34
chr15	66082426	116317_2	N	[chr9:128961652[N	289.17	LOW	SVTYPE=BND;POS=66082426;STRANDS=--:4;IMPRECISE;CIPOS=-535,47;CIEND=-372,49;CIPOS95=-171,47;CIEND95=-76,49;MATEID=116317_1;EVENT=116317;SECONDARY;SU=4;PE=4;SR=0;ALG=PROD;AF=0.0005813;NSAMP=17;MSQ=16.29;AC=17;AN=29246;NFAM=17
chr15	66082426	24133_2	N	]chr11:83426952]N	374.64	LOW	SVTYPE=BND;POS=66082426;STRANDS=+-:20;IMPRECISE;CIPOS=-46,9;CIEND=-50,49;CIPOS95=-3,3;CIEND95=-2,2;MATEID=24133_1;EVENT=24133;SECONDARY;SU=20;PE=19;SR=1;ALG=PROD;AF=0.0005813;NSAMP=17;MSQ=21.56;AC=17;AN=29246;NFAM=17
chr15	66082426	27587_2	N	]chr12:91791789]N	74.23	LOW	SVTYPE=BND;POS=66082426;STRANDS=+-:4;IMPRECISE;CIPOS=-622,9;CIEND=-10,366;CIPOS95=-206,0;CIEND95=-2,111;MATEID=27587_1;EVENT=27587;SECONDARY;SU=4;PE=4;SR=0;ALG=PROD;AF=0.0001026;NSAMP=3;MSQ=20.86;AC=3;AN=29246;NFAM=3
chr15	66082426	33152_2	N	]chr14:69311849]N	110.03	LOW	SVTYPE=BND;POS=66082426;STRANDS=+-:4;IMPRECISE;CIPOS=-564,8;CIEND=-10,539;CIPOS95=-197,0;CIEND95=-1,192;MATEID=33152_1;EVENT=33152;SECONDARY;SU=4;PE=4;SR=0;ALG=PROD;AF=0.0001026;NSAMP=3;MSQ=35.96;AC=3;AN=29246;NFAM=3
chr15	66082426	33279_2	N	[chr14:37099030[N	127.04	LOW	SVTYPE=BND;POS=66082426;STRANDS=--:4;IMPRECISE;CIPOS=-547,9;CIEND=-482,9;CIPOS95=-182,0;CIEND95=-163,1;MATEID=33279_1;EVENT=33279;SECONDARY;SU=4;PE=4;SR=0;ALG=PROD;AF=0.0001368;NSAMP=4;MSQ=31.41;AC=4;AN=29246;NFAM=4
chr15	66082426	35402_1	N	[chr17:30613648[N	33312.4	LOW	SVTYPE=BND;POS=66082426;STRANDS=--:30;IMPRECISE;CIPOS=-496,13;CIEND=-285,49;CIPOS95=-111,13;CIEND95=-17,17;MATEID=35402_2;EVENT=35402;SU=30;PE=30;SR=0;ALG=PROD;AF=0.007967;NSAMP=230;MSQ=143.11;AC=233;AN=29246;NFAM=230
chr15	66082426	35443_1	N	]chr17:61640680]N	20431.3	LOW	SVTYPE=BND;POS=66082426;STRANDS=-+:39;IMPRECISE;CIPOS=-600,9;CIEND=-54,338;CIPOS95=-128,9;CIEND95=-43,43;MATEID=35443_2;EVENT=35443;SU=39;PE=39;SR=0;ALG=PROD;AF=0.004958;NSAMP=145;MSQ=140.75;AC=145;AN=29246;NFAM=145
chr15	66082426	35635_1	N	]chr19:3139985]N	22123.8	LOW	SVTYPE=BND;POS=66082426;STRANDS=-+:8;IMPRECISE;CIPOS=-27,29;CIEND=-30,29;CIPOS95=-3,3;CIEND95=-3,3;MATEID=35635_2;EVENT=35635;SU=8;PE=7;SR=1;ALG=PROD;AF=0.005231;NSAMP=153;MSQ=144.56;AC=153;AN=29246;NFAM=153
chr15	66082426	36042_1	N	]chr20:53848910]N	19319.4	LOW	SVTYPE=BND;POS=66082426;STRANDS=-+:13;IMPRECISE;CIPOS=-553,29;CIEND=-50,420;CIPOS95=-128,29;CIEND95=-50,71;MATEID=36042_2;EVENT=36042;SU=13;PE=13;SR=0;ALG=PROD;AF=0.005026;NSAMP=147;MSQ=131.32;AC=147;AN=29246;NFAM=147
chr15	66082426	45689_2	N	]chr2:179071779]N	1129.2	LOW	SVTYPE=BND;POS=66082426;STRANDS=+-:113;IMPRECISE;CIPOS=-640,49;CIEND=-126,414;CIPOS95=-105,49;CIEND95=-65,65;MATEID=45689_1;EVENT=45689;SECONDARY;SU=113;PE=107;SR=6;ALG=SUM;AF=0.001163;NSAMP=34;MSQ=32.96;AC=34;AN=29246;NFAM=34
chr15	66082426	63421_2	N	[chr3:165840459[N	156.02	LOW	SVTYPE=BND;POS=66082426;STRANDS=--:9;IMPRECISE;CIPOS=-516,49;CIEND=-397,49;CIPOS95=-139,49;CIEND95=-68,49;MATEID=63421_1;EVENT=63421;SECONDARY;SU=9;PE=9;SR=0;ALG=PROD;AF=0.0002735;NSAMP=8;MSQ=18.98;AC=8;AN=29246;NFAM=8
chr15	66082426	86069_2	N	]chr5:81308053]N	314.52	LOW	SVTYPE=BND;POS=66082426;STRANDS=+-:37;IMPRECISE;CIPOS=-354,6;CIEND=-50,157;CIPOS95=-79,6;CIEND95=-9,9;MATEID=86069_1;EVENT=86069;SECONDARY;SU=37;PE=37;SR=0;ALG=PROD;AF=0.0004103;NSAMP=12;MSQ=25.07;AC=12;AN=29246;NFAM=12
chr15	66082426	86070_2	N	]chr5:164882319]N	872.83	LOW	SVTYPE=BND;POS=66082426;STRANDS=+-:32;IMPRECISE;CIPOS=-478,29;CIEND=-50,206;CIPOS95=-100,29;CIEND95=-10,10;MATEID=86070_1;EVENT=86070;SECONDARY;SU=32;PE=32;SR=0;ALG=PROD;AF=0.0008206;NSAMP=24;MSQ=35.87;AC=24;AN=29246;NFAM=24
chr15	66082426	95317_2	N	[chr6:37108900[N	5036.43	LOW	SVTYPE=BND;POS=66082426;STRANDS=--:16;IMPRECISE;CIPOS=-467,26;CIEND=-293,29;CIPOS95=-121,26;CIEND95=-27,27;MATEID=95317_1;EVENT=95317;SECONDARY;SU=16;PE=16;SR=0;ALG=PROD;AF=0.006599;NSAMP=190;MSQ=22.37;AC=193;AN=29246;NFAM=189
chr15	66082435	63420_2	N	[chr3:141977107[N	7194.38	LOW	SVTYPE=BND;POS=66082435;STRANDS=--:41;IMPRECISE;CIPOS=-7,6;CIEND=-10,9;CIPOS95=-1,1;CIEND95=0,0;MATEID=63420_1;EVENT=63420;SECONDARY;SU=41;PE=35;SR=6;ALG=PROD;AF=0.005676;NSAMP=164;MSQ=25.27;AC=166;AN=29246;NFAM=161
chr15	66082512	63233_2	N	N]chr3:141977092]	170.09	LOW	SVTYPE=BND;POS=66082512;STRANDS=++:12;CIPOS=-29,28;CIEND=-29,28;CIPOS95=0,0;CIEND95=0,0;MATEID=63233_1;EVENT=63233;SECONDARY;SU=12;PE=0;SR=12;ALG=PROD;AF=6.839e-05;NSAMP=2;MSQ=61.23;AC=2;AN=29246;NFAM=2
chr15	66082516	75685_2	N	]chr4:83551814]N	3091.45	LOW	SVTYPE=BND;POS=66082516;STRANDS=-+:26,+-:51;IMPRECISE;CIPOS=-745,45;CIEND=-177,443;CIPOS95=-245,45;CIEND95=-102,102;MATEID=75685_1;EVENT=75685;SECONDARY;SU=77;PE=51;SR=26;ALG=SUM;AF=0.001778;NSAMP=52;MSQ=59.12;RETAINED;AC=52;AN=29246;NFAM=52
chr15	66082516	75687_2	N	N[chr4:83551814[	6838.97	LOW	SVTYPE=BND;POS=66082516;STRANDS=-+:11;CIPOS=-25,24;CIEND=-25,24;CIPOS95=0,0;CIEND95=0,0;MATEID=75687_1;EVENT=75687;SECONDARY;SU=11;PE=0;SR=11;ALG=PROD;AF=0.00571;NSAMP=167;MSQ=29.57;AC=167;AN=29246;NFAM=165
chr15	66082517	111129_2	N	N[chr8:35837852[	3604.11	LOW	SVTYPE=BND;POS=66082517;STRANDS=-+:4;CIPOS=-9,8;CIEND=-9,8;CIPOS95=0,0;CIEND95=0,0;MATEID=111129_1;EVENT=111129;SECONDARY;SU=4;PE=0;SR=4;ALG=PROD;AF=0.004582;NSAMP=134;MSQ=21.75;AC=134;AN=29246;NFAM=132
chr15	66101113	216852_1	N	N[chr15:66101181[	6317.36	LOW	SVTYPE=BND;POS=66101113;STRANDS=+-:231;CIPOS=-3,2;CIEND=-3,2;CIPOS95=0,0;CIEND95=0,0;MATEID=216852_2;EVENT=216852;SU=231;PE=0;SR=231;ALG=PROD;AF=0.0006155;NSAMP=18;MSQ=204.1;RECLASSIFIED;AC=18;AN=29246;NFAM=18
chr15	66101181	216852_2	N	]chr15:66101113]N	6317.36	LOW	SVTYPE=BND;POS=66101113;STRANDS=+-:231;CIPOS=-3,2;CIEND=-3,2;CIPOS95=0,0;CIEND95=0,0;MATEID=216852_1;EVENT=216852;SECONDARY;SU=231;PE=0;SR=231;ALG=PROD;AF=0.0006155;NSAMP=18;MSQ=204.1;RECLASSIFIED;AC=18;AN=29246;NFAM=18
chr15	66130759	95318_2	N	N[chr6:129206094[	304.72	LOW	SVTYPE=BND;POS=66130759;STRANDS=-+:5;CIPOS=-10,9;CIEND=-10,9;CIPOS95=0,0;CIEND95=0,0;MATEID=95318_1;EVENT=95318;SECONDARY;SU=5;PE=0;SR=5;ALG=PROD;AF=0.0002052;NSAMP=6;MSQ=26.67;AC=6;AN=29246;NFAM=6
chr15	66146617	564321_1	N	N]chr15:66146950]	431.52	PASS	SVTYPE=BND;POS=66146617;STRANDS=++:23;CIPOS=-10,9;CIEND=-10,9;CIPOS95=0,0;CIEND95=0,0;MATEID=564321_2;EVENT=564321;SU=23;PE=9;SR=14;ALG=PROD;AF=3.419e-05;NSAMP=1;MSQ=431.52;AC=1;AN=29246;NFAM=1
chr15	66146628	564322_1	N	[chr15:66149301[N	821.33	PASS	SVTYPE=BND;POS=66146628;STRANDS=--:38;CIPOS=-10,9;CIEND=-2,0;CIPOS95=0,0;CIEND95=0,0;MATEID=564322_2;EVENT=564322;SU=38;PE=18;SR=20;ALG=PROD;AF=3.419e-05;NSAMP=1;MSQ=821.33;AC=1;AN=29246;NFAM=1
chr15	66146950	564321_2	N	N]chr15:66146617]	431.52	PASS	SVTYPE=BND;POS=66146950;STRANDS=++:23;CIPOS=-10,9;CIEND=-10,9;CIPOS95=0,0;CIEND95=0,0;MATEID=564321_1;EVENT=564321;SECONDARY;SU=23;PE=9;SR=14;ALG=PROD;AF=3.419e-05;NSAMP=1;MSQ=431.52;AC=1;AN=29246;NFAM=1
chr15	66149301	564322_2	N	[chr15:66146628[N	821.33	PASS	SVTYPE=BND;POS=66149301;STRANDS=--:38;CIPOS=-2,0;CIEND=-10,9;CIPOS95=0,0;CIEND95=0,0;MATEID=564322_1;EVENT=564322;SECONDARY;SU=38;PE=18;SR=20;ALG=PROD;AF=3.419e-05;NSAMP=1;MSQ=821.33;AC=1;AN=29246;NFAM=1
chr15	66220727	216854	N	<DEL>	428.51	PASS	SVTYPE=DEL;POS=66220727;SVLEN=-1708;END=66222435;STRANDS=+-:18;CIPOS=-10,9;CIEND=-10,9;CIPOS95=0,0;CIEND95=0,0;SU=18;PE=9;SR=9;ALG=PROD;AF=3.419e-05;NSAMP=1;MSQ=428.51;AC=1;AN=29246;NFAM=1
chr15	66221606	30806_2	N	[chr13:105055753[N	784.01	LOW	SVTYPE=BND;POS=66221606;STRANDS=--:5;IMPRECISE;CIPOS=-10,9;CIEND=-10,6;CIPOS95=-1,1;CIEND95=-1,0;MATEID=30806_1;EVENT=30806;SECONDARY;SU=5;PE=2;SR=3;ALG=PROD;AF=0.001197;NSAMP=29;MSQ=15.73;AC=35;AN=29246;NFAM=29
chr15	66223494	480813	N	<DUP>	174.13	PASS	SVTYPE=DUP;POS=66223494;SVLEN=922;END=66224416;STRANDS=-+:19;IMPRECISE;CIPOS=-287,29;CIEND=-30,310;CIPOS95=-36,29;CIEND95=-30,55;SU=19;PE=19;SR=0;ALG=PROD;AF=6.839e-05;NSAMP=2;MSQ=83.9;AC=2;AN=29246;NFAM=2
chr15	66224704	103866_2	N	N[chr7:138211023[	1.01851e+06	LOW	SVTYPE=BND;POS=66224704;STRANDS=-+:478;CIPOS=-1,1;CIEND=-1,2;CIPOS95=0,0;CIEND95=0,0;MATEID=103866_1;EVENT=103866;SECONDARY;SU=478;PE=0;SR=478;ALG=PROD;AF=0.1577;NSAMP=4612;MSQ=121.1;AC=4612;AN=29246;NFAM=4369
chr15	66227175	216855_1	N	N[chr15:66227679[	1260.52	PASS	SVTYPE=BND;POS=66227175;STRANDS=+-:38;CIPOS=-22,20;CIEND=-30,28;CIPOS95=0,0;CIEND95=0,0;MATEID=216855_2;EVENT=216855;SU=38;PE=20;SR=18;ALG=PROD;AF=0.0001026;NSAMP=3;MSQ=414.59;RECLASSIFIED;AC=3;AN=29246;NFAM=2
chr15	66227679	216855_2	N	]chr15:66227175]N	1260.52	PASS	SVTYPE=BND;POS=66227175;STRANDS=+-:38;CIPOS=-30,28;CIEND=-22,20;CIPOS95=0,0;CIEND95=0,0;MATEID=216855_1;EVENT=216855;SECONDARY;SU=38;PE=20;SR=18;ALG=PROD;AF=0.0001026;NSAMP=3;MSQ=414.59;RECLASSIFIED;AC=3;AN=29246;NFAM=2
chr15	66243367	216856	N	<DEL>	1366.95	PASS	SVTYPE=DEL;POS=66243367;SVLEN=-6486;END=66249853;STRANDS=+-:56;IMPRECISE;CIPOS=-2,0;CIEND=0,0;CIPOS95=0,0;CIEND95=0,1;SU=56;PE=32;SR=24;ALG=PROD;AF=3.419e-05;NSAMP=1;MSQ=1366.95;AC=1;AN=29246;NFAM=1
chr15	66247406	216857	N	<DEL>	197.63	PASS	SVTYPE=DEL;POS=66247406;SVLEN=-1070;END=66248476;STRANDS=+-:11;CIPOS=-10,9;CIEND=-10,9;CIPOS95=0,0;CIEND95=0,0;SU=11;PE=6;SR=5;ALG=PROD;AF=3.419e-05;NSAMP=1;MSQ=197.63;AC=1;AN=29246;NFAM=1
chr15	66252578	216858	N	<DEL>	575.35	PASS	SVTYPE=DEL;POS=66252578;SVLEN=-7182;END=66259760;STRANDS=+-:25;CIPOS=-10,4;CIEND=-10,9;CIPOS95=0,0;CIEND95=0,0;SU=25;PE=19;SR=6;ALG=PROD;AF=3.419e-05;NSAMP=1;MSQ=575.35;AC=1;AN=29246;NFAM=1
chr15	66253458	216859_1	N	N[chr15:66253706[	49	LOW	SVTYPE=BND;POS=66253458;STRANDS=+-:4;IMPRECISE;CIPOS=-5,7;CIEND=-9,8;CIPOS95=-2,5;CIEND95=0,0;MATEID=216859_2;EVENT=216859;SU=4;PE=0;SR=4;ALG=PROD;AF=0.0001026;NSAMP=3;MSQ=11.3;RECLASSIFIED;AC=3;AN=29246;NFAM=3
chr15	66253706	216859_2	N	]chr15:66253458]N	49	LOW	SVTYPE=BND;POS=66253458;STRANDS=+-:4;IMPRECISE;CIPOS=-9,8;CIEND=-5,7;CIPOS95=0,0;CIEND95=-2,5;MATEID=216859_1;EVENT=216859;SECONDARY;SU=4;PE=0;SR=4;ALG=PROD;AF=0.0001026;NSAMP=3;MSQ=11.3;RECLASSIFIED;AC=3;AN=29246;NFAM=3
chr15	66265601	216860	N	<DEL>	341.66	PASS	SVTYPE=DEL;POS=66265601;SVLEN=-3675;END=66269276;STRANDS=+-:14;CIPOS=-6,8;CIEND=-9,5;CIPOS95=0,0;CIEND95=0,0;SU=14;PE=10;SR=4;ALG=PROD;AF=3.419e-05;NSAMP=1;MSQ=341.66;AC=1;AN=29246;NFAM=1
chr15	66266062	216861	N	<DEL>	137.84	PASS	SVTYPE=DEL;POS=66266062;SVLEN=-72;END=66266134;STRANDS=+-:6;CIPOS=-6,5;CIEND=-6,5;CIPOS95=0,0;CIEND95=0,0;SU=6;PE=0;SR=6;ALG=PROD;AF=3.419e-05;NSAMP=1;MSQ=137.83;AC=1;AN=29246;NFAM=1
chr15	66267719	36469_1	N	]chrX:75963705]N	9.36	LOW	SVTYPE=BND;POS=66267719;STRANDS=-+:4;CIPOS=-9,8;CIEND=-9,8;CIPOS95=0,0;CIEND95=0,0;MATEID=36469_2;EVENT=36469;SU=4;PE=0;SR=4;ALG=PROD;AF=3.419e-05;NSAMP=1;MSQ=9.36;AC=1;AN=29246;NFAM=1
chr15	66272061	30692_2	N	N]chr13:86303914]	1977.02	LOW	SVTYPE=BND;POS=66272061;STRANDS=++:411;CIPOS=-2,0;CIEND=-1,1;CIPOS95=0,0;CIEND95=0,0;MATEID=30692_1;EVENT=30692;SECONDARY;SU=411;PE=0;SR=411;ALG=PROD;AF=0.001163;NSAMP=34;MSQ=26.7;AC=34;AN=29246;NFAM=34
chr15	66291201	480815	N	<DUP>	109.23	PASS	SVTYPE=DUP;POS=66291201;SVLEN=36015;END=66327216;STRANDS=-+:15;IMPRECISE;CIPOS=-10,9;CIEND=-10,9;CIPOS95=-1,0;CIEND95=-1,1;SU=15;PE=13;SR=2;ALG=PROD;AF=3.419e-05;NSAMP=1;MSQ=109.04;AC=1;AN=29246;NFAM=1
chr15	66292671	45690_2	N	N[chr2:98682357[	6.83	LOW	SVTYPE=BND;POS=66292671;STRANDS=-+:4;CIPOS=-9,8;CIEND=-9,8;CIPOS95=0,0;CIEND95=0,0;MATEID=45690_1;EVENT=45690;SECONDARY;SU=4;PE=0;SR=4;ALG=PROD;AF=3.419e-05;NSAMP=1;MSQ=6.83;AC=1;AN=29246;NFAM=1
chr15	66299495	216864_1	N	N[chr15:66299958[	60.48	LOW	SVTYPE=BND;POS=66299495;STRANDS=+-:4;CIPOS=-9,8;CIEND=-9,8;CIPOS95=0,0;CIEND95=0,0;MATEID=216864_2;EVENT=216864;SU=4;PE=0;SR=4;ALG=PROD;AF=3.419e-05;NSAMP=1;MSQ=9.3;RECLASSIFIED;AC=1;AN=29246;NFAM=1
chr15	66299958	216864_2	N	]chr15:66299495]N	60.48	LOW	SVTYPE=BND;POS=66299495;STRANDS=+-:4;CIPOS=-9,8;CIEND=-9,8;CIPOS95=0,0;CIEND95=0,0;MATEID=216864_1;EVENT=216864;SECONDARY;SU=4;PE=0;SR=4;ALG=PROD;AF=3.419e-05;NSAMP=1;MSQ=9.3;RECLASSIFIED;AC=1;AN=29246;NFAM=1
chr15	66303045	216865_1	N	N[chr15:66303218[	527.87	PASS	SVTYPE=BND;POS=66303045;STRANDS=+-:23;CIPOS=-24,23;CIEND=-24,23;CIPOS95=0,0;CIEND95=0,0;MATEID=216865_2;EVENT=216865;SU=23;PE=0;SR=23;ALG=PROD;AF=3.419e-05;NSAMP=1;MSQ=227.69;RECLASSIFIED;AC=1;AN=29246;NFAM=1
chr15	66303218	216865_2	N	]chr15:66303045]N	527.87	PASS	SVTYPE=BND;POS=66303045;STRANDS=+-:23;CIPOS=-24,23;CIEND=-24,23;CIPOS95=0,0;CIEND95=0,0;MATEID=216865_1;EVENT=216865;SECONDARY;SU=23;PE=0;SR=23;ALG=PROD;AF=3.419e-05;NSAMP=1;MSQ=227.69;RECLASSIFIED;AC=1;AN=29246;NFAM=1
chr15	66304074	564324_1	N	N]chr15:66305038]	188.74	LOW	SVTYPE=BND;POS=66304074;STRANDS=++:10;IMPRECISE;CIPOS=-10,285;CIEND=-10,456;CIPOS95=-3,51;CIEND95=0,131;MATEID=564324_2;EVENT=564324;SU=10;PE=10;SR=0;ALG=PROD;AF=3.419e-05;NSAMP=1;MSQ=188.74;AC=1;AN=29246;NFAM=1
chr15	66304103	564323_1	N	[chr15:66304914[N	209.6	LOW	SVTYPE=BND;POS=66304103;STRANDS=--:16;CIPOS=-10,9;CIEND=-3,1;CIPOS95=0,0;CIEND95=0,0;MATEID=564323_2;EVENT=564323;SU=16;PE=4;SR=12;ALG=PROD;AF=3.419e-05;NSAMP=1;MSQ=209.52;AC=1;AN=29246;NFAM=1
chr15	66304914	564323_2	N	[chr15:66304103[N	209.6	LOW	SVTYPE=BND;POS=66304914;STRANDS=--:16;CIPOS=-3,1;CIEND=-10,9;CIPOS95=0,0;CIEND95=0,0;MATEID=564323_1;EVENT=564323;SECONDARY;SU=16;PE=4;SR=12;ALG=PROD;AF=3.419e-05;NSAMP=1;MSQ=209.52;AC=1;AN=29246;NFAM=1
chr15	66305038	564324_2	N	N]chr15:66304074]	188.74	LOW	SVTYPE=BND;POS=66305038;STRANDS=++:10;IMPRECISE;CIPOS=-10,456;CIEND=-10,285;CIPOS95=0,131;CIEND95=-3,51;MATEID=564324_1;EVENT=564324;SECONDARY;SU=10;PE=10;SR=0;ALG=PROD;AF=3.419e-05;NSAMP=1;MSQ=188.74;AC=1;AN=29246;NFAM=1
chr15	66309095	216866_1	N	N[chr15:73040752[	1.7977e+06	LOW	SVTYPE=BND;POS=66309095;STRANDS=+-:4;IMPRECISE;CIPOS=-10,9;CIEND=-7,9;CIPOS95=-1,1;CIEND95=-1,1;MATEID=216866_2;EVENT=216866;SU=4;PE=2;SR=2;ALG=PROD;AF=0.5384;NSAMP=13606;MSQ=79.85;RECLASSIFIED;AC=15747;AN=29246;NFAM=12544
chr15	66313790	27588_2	N	N[chr12:94177202[	6171.07	LOW	SVTYPE=BND;POS=66313790;STRANDS=-+:6;CIPOS=-6,5;CIEND=-6,5;CIPOS95=0,0;CIEND95=0,0;MATEID=27588_1;EVENT=27588;SECONDARY;SU=6;PE=0;SR=6;ALG=PROD;AF=0.00612;NSAMP=170;MSQ=22.26;AC=179;AN=29246;NFAM=169
chr15	66315316	216867_1	N	N[chr15:66315575[	3038.53	LOW	SVTYPE=BND;POS=66315316;STRANDS=+-:86;CIPOS=-5,4;CIEND=-5,4;CIPOS95=0,0;CIEND95=0,0;MATEID=216867_2;EVENT=216867;SU=86;PE=9;SR=77;ALG=PROD;AF=0.0004445;NSAMP=12;MSQ=161.83;RECLASSIFIED;AC=13;AN=29246;NFAM=12
chr15	66315575	216867_2	N	]chr15:66315316]N	3038.53	LOW	SVTYPE=BND;POS=66315316;STRANDS=+-:86;CIPOS=-5,4;CIEND=-5,4;CIPOS95=0,0;CIEND95=0,0;MATEID=216867_1;EVENT=216867;SECONDARY;SU=86;PE=9;SR=77;ALG=PROD;AF=0.0004445;NSAMP=12;MSQ=161.83;RECLASSIFIED;AC=13;AN=29246;NFAM=12
chr15	66315795	216868	N	<DEL>	1001.12	PASS	SVTYPE=DEL;POS=66315795;SVLEN=-75;END=66315870;STRANDS=+-:35;CIPOS=-10,9;CIEND=-10,9;CIPOS95=0,0;CIEND95=0,0;SU=35;PE=0;SR=35;ALG=PROD;AF=6.839e-05;NSAMP=2;MSQ=242.78;AC=2;AN=29246;NFAM=2
chr15	66327612	216869	N	<DEL>	281.35	PASS	SVTYPE=DEL;POS=66327612;SVLEN=-3744;END=66331356;STRANDS=+-:19;IMPRECISE;CIPOS=-30,373;CIEND=-297,29;CIPOS95=-30,53;CIEND95=-26,26;SU=19;PE=19;SR=0;ALG=PROD;AF=6.839e-05;NSAMP=2;MSQ=140.68;AC=2;AN=29246;NFAM=2
chr15	66329908	86071_2	N	[chr5:180178286[N	56.92	LOW	SVTYPE=BND;POS=66329908;STRANDS=--:4;IMPRECISE;CIPOS=-5,9;CIEND=-10,8;CIPOS95=0,5;CIEND95=-1,0;MATEID=86071_1;EVENT=86071;SECONDARY;SU=4;PE=0;SR=4;ALG=PROD;AF=3.419e-05;NSAMP=1;MSQ=56.92;AC=1;AN=29246;NFAM=1
chr15	66332509	4122_2	N	N]chr1:193588211]	10445.5	LOW	SVTYPE=BND;POS=66332509;STRANDS=++:158;CIPOS=-5,4;CIEND=-5,4;CIPOS95=0,0;CIEND95=0,0;MATEID=4122_1;EVENT=4122;SECONDARY;SU=158;PE=0;SR=158;ALG=PROD;AF=0.006975;NSAMP=203;MSQ=34.4;AC=204;AN=29246;NFAM=203
chr15	66338825	564325_1	N	N]chr15:66340159]	4.6	LOW	SVTYPE=BND;POS=66338825;STRANDS=++:5;IMPRECISE;CIPOS=-10,295;CIEND=-10,216;CIPOS95=-3,50;CIEND95=-2,68;MATEID=564325_2;EVENT=564325;SU=5;PE=5;SR=0;ALG=PROD;AF=3.419e-05;NSAMP=1;MSQ=4.6;AC=1;AN=29246;NFAM=1
chr15	66340159	564325_2	N	N]chr15:66338825]	4.6	LOW	SVTYPE=BND;POS=66340159;STRANDS=++:5;IMPRECISE;CIPOS=-10,216;CIEND=-10,295;CIPOS95=-2,68;CIEND95=-3,50;MATEID=564325_1;EVENT=564325;SECONDARY;SU=5;PE=5;SR=0;ALG=PROD;AF=3.419e-05;NSAMP=1;MSQ=4.6;AC=1;AN=29246;NFAM=1
chr15	66341486	216870	N	<DEL:ME:SINE|Alu|AluYa5>	3.13152e+07	PASS	SVTYPE=MEI;POS=66341486;SVLEN=-309;END=66341795;STRANDS=+-:658729;CIPOS=0,0;CIEND=0,0;CIPOS95=0,0;CIEND95=0,0;SU=658729;PE=63843;SR=594886;AF=0.9157;NSAMP=14523;MSQ=1284.44;MEDGQR=2.06;Q10GQR=0.4;AC=26780;AN=29246;NFAM=13401
chr15	66341903	564326	N	<INV>	50.72	LOW	SVTYPE=INV;POS=66341903;SVLEN=656;END=66342559;STRANDS=++:1,--:5;IMPRECISE;CIPOS=-264,9;CIEND=-311,9;CIPOS95=-72,2;CIEND95=-85,2;SU=6;PE=6;SR=0;ALG=PROD;AF=6.839e-05;NSAMP=2;MSQ=25.28;RETAINED;AC=2;AN=29246;NFAM=2
chr15	66353994	480817	N	<DUP>	281.28	PASS	SVTYPE=DUP;POS=66353994;SVLEN=5186;END=66359180;STRANDS=-+:21;CIPOS=-6,3;CIEND=-3,4;CIPOS95=0,0;CIEND95=0,0;SU=21;PE=15;SR=6;ALG=PROD;AF=6.839e-05;NSAMP=1;MSQ=276.45;AC=2;AN=29246;NFAM=1
chr15	66357486	216871_1	N	N[chr15:66357694[	151.98	LOW	SVTYPE=BND;POS=66357486;STRANDS=+-:4;CIPOS=-9,8;CIEND=-9,8;CIPOS95=0,0;CIEND95=0,0;MATEID=216871_2;EVENT=216871;SU=4;PE=0;SR=4;ALG=PROD;AF=0.000171;NSAMP=5;MSQ=29.85;RECLASSIFIED;AC=5;AN=29246;NFAM=5
chr15	66357694	216871_2	N	]chr15:66357486]N	151.98	LOW	SVTYPE=BND;POS=66357486;STRANDS=+-:4;CIPOS=-9,8;CIEND=-9,8;CIPOS95=0,0;CIEND95=0,0;MATEID=216871_1;EVENT=216871;SECONDARY;SU=4;PE=0;SR=4;ALG=PROD;AF=0.000171;NSAMP=5;MSQ=29.85;RECLASSIFIED;AC=5;AN=29246;NFAM=5
chr15	66359200	30807_2	N	N[chr13:98401416[	215836	LOW	SVTYPE=BND;POS=66359200;STRANDS=-+:9;CIPOS=-29,28;CIEND=-29,28;CIPOS95=0,0;CIEND95=0,0;MATEID=30807_1;EVENT=30807;SECONDARY;SU=9;PE=0;SR=9;ALG=PROD;AF=0.1173;NSAMP=3432;MSQ=37.17;AC=3432;AN=29246;NFAM=3318
chr15	66365680	216873	N	<DEL>	275.59	PASS	SVTYPE=DEL;POS=66365680;SVLEN=-1789;END=66367469;STRANDS=+-:13;IMPRECISE;CIPOS=-10,303;CIEND=-440,9;CIPOS95=0,67;CIEND95=-78,2;SU=13;PE=13;SR=0;ALG=PROD;AF=3.419e-05;NSAMP=1;MSQ=275.59;AC=1;AN=29246;NFAM=1
chr15	66366190	216874	N	<DEL>	508.96	PASS	SVTYPE=DEL;POS=66366190;SVLEN=-5503;END=66371693;STRANDS=+-:8;IMPRECISE;CIPOS=-10,203;CIEND=-521,9;CIPOS95=0,75;CIEND95=-72,2;SU=8;PE=8;SR=0;ALG=PROD;AF=3.419e-05;NSAMP=1;MSQ=356.3;AC=1;AN=29246;NFAM=1
chr15	66367188	36225_1	N	]chr22:32049230]N	29.55	LOW	SVTYPE=BND;POS=66367188;STRANDS=-+:4;CIPOS=-9,8;CIEND=-9,8;CIPOS95=0,0;CIEND95=0,0;MATEID=36225_2;EVENT=36225;SU=4;PE=0;SR=4;ALG=PROD;AF=3.419e-05;NSAMP=1;MSQ=6.83;AC=1;AN=29246;NFAM=1
chr15	66369142	216875_1	N	N[chr15:66369639[	715.78	PASS	SVTYPE=BND;POS=66369142;STRANDS=+-:20;CIPOS=-10,9;CIEND=-2,1;CIPOS95=0,0;CIEND95=0,0;MATEID=216875_2;EVENT=216875;SU=20;PE=6;SR=14;ALG=PROD;AF=6.839e-05;NSAMP=2;MSQ=355.12;RECLASSIFIED;AC=2;AN=29246;NFAM=2
chr15	66369639	216875_2	N	]chr15:66369142]N	715.78	PASS	SVTYPE=BND;POS=66369142;STRANDS=+-:20;CIPOS=-2,1;CIEND=-10,9;CIPOS95=0,0;CIEND95=0,0;MATEID=216875_1;EVENT=216875;SECONDARY;SU=20;PE=6;SR=14;ALG=PROD;AF=6.839e-05;NSAMP=2;MSQ=355.12;RECLASSIFIED;AC=2;AN=29246;NFAM=2
chr15	66376645	564330	N	<INV>	46.18	LOW	SVTYPE=INV;POS=66376645;SVLEN=186;END=66376831;STRANDS=++:2,--:3;IMPRECISE;CIPOS=-576,9;CIEND=-12,9;CIPOS95=-203,1;CIEND95=-12,1;SU=5;PE=5;SR=0;ALG=PROD;AF=0.0001026;NSAMP=3;MSQ=12.66;AC=3;AN=29246;NFAM=3
chr15	66377711	216876	N	<DEL>	324.17	PASS	SVTYPE=DEL;POS=66377711;SVLEN=-158;END=66377869;STRANDS=+-:13;CIPOS=-10,9;CIEND=-3,2;CIPOS95=0,0;CIEND95=0,0;SU=13;PE=0;SR=13;ALG=PROD;AF=3.419e-05;NSAMP=1;MSQ=323.68;AC=1;AN=29246;NFAM=1
chr15	66381580	216877	N	<DEL>	386.49	PASS	SVTYPE=DEL;POS=66381580;SVLEN=-2429;END=66384009;STRANDS=+-:9;IMPRECISE;CIPOS=-8,317;CIEND=-312,9;CIPOS95=0,91;CIEND95=-87,0;SU=9;PE=9;SR=0;ALG=PROD;AF=3.419e-05;NSAMP=1;MSQ=386.49;AC=1;AN=29246;NFAM=1
chr15	66381911	216878	N	<DEL>	494.45	PASS	SVTYPE=DEL;POS=66381911;SVLEN=-2770;END=66384681;STRANDS=+-:22;IMPRECISE;CIPOS=-30,82;CIEND=-365,29;CIPOS95=-27,27;CIEND95=-43,29;SU=22;PE=22;SR=0;ALG=PROD;AF=6.839e-05;NSAMP=2;MSQ=247.22;AC=2;AN=29246;NFAM=2
chr15	66385786	216879_1	N	N[chr15:66386039[	115.02	LOW	SVTYPE=BND;POS=66385786;STRANDS=+-:8;CIPOS=-29,28;CIEND=-28,28;CIPOS95=0,0;CIEND95=0,0;MATEID=216879_2;EVENT=216879;SU=8;PE=0;SR=8;ALG=PROD;AF=0.0002393;NSAMP=7;MSQ=12.41;RECLASSIFIED;AC=7;AN=29246;NFAM=7
chr15	66386039	216879_2	N	]chr15:66385786]N	115.02	LOW	SVTYPE=BND;POS=66385786;STRANDS=+-:8;CIPOS=-28,28;CIEND=-29,28;CIPOS95=0,0;CIEND95=0,0;MATEID=216879_1;EVENT=216879;SECONDARY;SU=8;PE=0;SR=8;ALG=PROD;AF=0.0002393;NSAMP=7;MSQ=12.41;RECLASSIFIED;AC=7;AN=29246;NFAM=7
chr15	66395712	216881_1	N	N[chr15:66396117[	264.7	LOW	SVTYPE=BND;POS=66395712;STRANDS=+-:5;CIPOS=-10,9;CIEND=-10,9;CIPOS95=0,0;CIEND95=0,0;MATEID=216881_2;EVENT=216881;SU=5;PE=0;SR=5;ALG=PROD;AF=0.0003419;NSAMP=10;MSQ=17.05;RECLASSIFIED;AC=10;AN=29246;NFAM=10
chr15	66396117	216881_2	N	]chr15:66395712]N	264.7	LOW	SVTYPE=BND;POS=66395712;STRANDS=+-:5;CIPOS=-10,9;CIEND=-10,9;CIPOS95=0,0;CIEND95=0,0;MATEID=216881_1;EVENT=216881;SECONDARY;SU=5;PE=0;SR=5;ALG=PROD;AF=0.0003419;NSAMP=10;MSQ=17.05;RECLASSIFIED;AC=10;AN=29246;NFAM=10
chr15	66397232	480818_1	N	]chr15:66398423]N	280.51	PASS	SVTYPE=BND;POS=66397232;STRANDS=-+:19;CIPOS=-10,9;CIEND=-4,6;CIPOS95=0,0;CIEND95=0,0;MATEID=480818_2;EVENT=480818;SU=19;PE=14;SR=5;ALG=PROD;AF=3.419e-05;NSAMP=1;MSQ=280.31;RECLASSIFIED;AC=1;AN=29246;NFAM=1
chr15	66398423	480818_2	N	N[chr15:66397232[	280.51	PASS	SVTYPE=BND;POS=66397232;STRANDS=-+:19;CIPOS=-4,6;CIEND=-10,9;CIPOS95=0,0;CIEND95=0,0;MATEID=480818_1;EVENT=480818;SECONDARY;SU=19;PE=14;SR=5;ALG=PROD;AF=3.419e-05;NSAMP=1;MSQ=280.31;RECLASSIFIED;AC=1;AN=29246;NFAM=1
chr15	66414201	216882	N	<DEL>	1.51689e+06	PASS	SVTYPE=DEL;POS=66414201;SVLEN=-144;END=66414345;STRANDS=+-:58323;CIPOS=0,0;CIEND=0,0;CIPOS95=0,0;CIEND95=0,0;SU=58323;PE=507;SR=57816;ALG=PROD;AF=0.1098;NSAMP=3004;MSQ=290.13;MEDGQR=3.73;Q10GQR=3.51;AC=3211;AN=29246;NFAM=2820
chr15	66415187	75688_2	N	]chr4:54617309]N	424.34	LOW	SVTYPE=BND;POS=66415187;STRANDS=+-:30;IMPRECISE;CIPOS=-443,25;CIEND=-27,420;CIPOS95=-53,25;CIEND95=-27,53;MATEID=75688_1;EVENT=75688;SECONDARY;SU=30;PE=30;SR=0;ALG=PROD;AF=0.0006497;NSAMP=19;MSQ=19.93;AC=19;AN=29246;NFAM=19
chr15	66416486	216884	N	<DEL>	362.63	PASS	SVTYPE=DEL;POS=66416486;SVLEN=-8945;END=66425431;STRANDS=+-:18;CIPOS=-10,7;CIEND=-7,4;CIPOS95=0,0;CIEND95=0,0;SU=18;PE=13;SR=5;ALG=PROD;AF=3.419e-05;NSAMP=1;MSQ=362.63;AC=1;AN=29246;NFAM=1
chr15	66417145	216885_1	N	N[chr15:66417569[	972.99	LOW	SVTYPE=BND;POS=66417145;STRANDS=+-:18;CIPOS=-3,2;CIEND=-10,9;CIPOS95=0,0;CIEND95=0,0;MATEID=216885_2;EVENT=216885;SU=18;PE=7;SR=11;ALG=PROD;AF=0.0002052;NSAMP=6;MSQ=139.18;RECLASSIFIED;AC=6;AN=29246;NFAM=6
chr15	66417569	216885_2	N	]chr15:66417145]N	972.99	LOW	SVTYPE=BND;POS=66417145;STRANDS=+-:18;CIPOS=-10,9;CIEND=-3,2;CIPOS95=0,0;CIEND95=0,0;MATEID=216885_1;EVENT=216885;SECONDARY;SU=18;PE=7;SR=11;ALG=PROD;AF=0.0002052;NSAMP=6;MSQ=139.18;RECLASSIFIED;AC=6;AN=29246;NFAM=6
chr15	66420706	45691_2	N	]chr2:24251371]N	7483.36	LOW	SVTYPE=BND;POS=66420706;STRANDS=+-:395;IMPRECISE;CIPOS=-344,6;CIEND=-11,225;CIPOS95=-29,6;CIEND95=-2,2;MATEID=45691_1;EVENT=45691;SECONDARY;SU=395;PE=395;SR=0;ALG=PROD;AF=0.009471;NSAMP=277;MSQ=19.26;AC=277;AN=29246;NFAM=276
chr15	66420721	216886_1	N	N[chr15:66421125[	472945	LOW	SVTYPE=BND;POS=66420721;STRANDS=+-:8;IMPRECISE;CIPOS=-29,27;CIEND=-28,27;CIPOS95=0,0;CIEND95=-1,1;MATEID=216886_2;EVENT=216886;SU=8;PE=0;SR=8;ALG=PROD;AF=0.2385;NSAMP=6882;MSQ=40.79;RECLASSIFIED;AC=6976;AN=29246;NFAM=6434
chr15	66420722	24134_2	N	N[chr11:109008457[	258333	LOW	SVTYPE=BND;POS=66420722;STRANDS=-+:41;CIPOS=-10,9;CIEND=-10,9;CIPOS95=0,0;CIEND95=0,0;MATEID=24134_1;EVENT=24134;SECONDARY;SU=41;PE=36;SR=5;ALG=PROD;AF=0.1851;NSAMP=5110;MSQ=30.09;AC=5413;AN=29246;NFAM=4772
chr15	66420722	27589_2	N	N[chr12:127920744[	163281	LOW	SVTYPE=BND;POS=66420722;STRANDS=-+:33;IMPRECISE;CIPOS=-11,49;CIEND=-48,9;CIPOS95=-3,3;CIEND95=-3,3;MATEID=27589_1;EVENT=27589;SECONDARY;SU=33;PE=32;SR=1;ALG=PROD;AF=0.1237;NSAMP=3599;MSQ=26.14;AC=3617;AN=29246;NFAM=3398
chr15	66420722	30694_2	N	N]chr13:109382880]	43330.4	LOW	SVTYPE=BND;POS=66420722;STRANDS=++:30;IMPRECISE;CIPOS=-11,49;CIEND=-9,49;CIPOS95=-11,26;CIEND95=-3,3;MATEID=30694_1;EVENT=30694;SECONDARY;SU=30;PE=29;SR=1;ALG=PROD;AF=0.04103;NSAMP=1200;MSQ=21.83;AC=1200;AN=29246;NFAM=1167
chr15	66420722	30808_2	N	N[chr13:83717105[	115232	LOW	SVTYPE=BND;POS=66420722;STRANDS=-+:47;IMPRECISE;CIPOS=-11,29;CIEND=-28,8;CIPOS95=-2,2;CIEND95=-2,2;MATEID=30808_1;EVENT=30808;SECONDARY;SU=47;PE=46;SR=1;ALG=PROD;AF=0.09875;NSAMP=2879;MSQ=24.48;AC=2888;AN=29246;NFAM=2756
chr15	66420722	35116_1	N	N[chr16:14017594[	1780.03	LOW	SVTYPE=BND;POS=66420722;STRANDS=+-:14;IMPRECISE;CIPOS=-30,29;CIEND=-29,28;CIPOS95=-1,1;CIEND95=-2,2;MATEID=35116_2;EVENT=35116;SU=14;PE=12;SR=2;ALG=PROD;AF=0.001504;NSAMP=44;MSQ=23.13;AC=44;AN=29246;NFAM=44
chr15	66420722	36237_1	N	N]chr22:40459862]	775.21	LOW	SVTYPE=BND;POS=66420722;STRANDS=++:23;IMPRECISE;CIPOS=-10,9;CIEND=-9,9;CIPOS95=0,0;CIEND95=-1,1;MATEID=36237_2;EVENT=36237;SU=23;PE=16;SR=7;ALG=PROD;AF=0.0008548;NSAMP=25;MSQ=22.94;AC=25;AN=29246;NFAM=25
chr15	66420723	30695_2	N	N]chr13:109382689]	234372	LOW	SVTYPE=BND;POS=66420723;STRANDS=++:1,--:4;IMPRECISE;CIPOS=-30,29;CIEND=-30,29;CIPOS95=-3,3;CIEND95=-3,3;MATEID=30695_1;EVENT=30695;SECONDARY;SU=5;PE=4;SR=1;ALG=PROD;AF=0.1647;NSAMP=4461;MSQ=29.63;AC=4817;AN=29246;NFAM=4186
chr15	66420723	36601_1	N	N]chrX:134183454]	12.03	LOW	SVTYPE=BND;POS=66420723;STRANDS=++:4;IMPRECISE;CIPOS=-30,627;CIEND=-30,760;CIPOS95=-30,156;CIEND95=-30,213;MATEID=36601_2;EVENT=36601;SU=4;PE=4;SR=0;ALG=PROD;AF=3.419e-05;NSAMP=1;MSQ=9.3;AC=1;AN=29246;NFAM=1
chr15	66420750	116318_2	N	]chr9:8929809]N	16025.6	LOW	SVTYPE=BND;POS=66420750;STRANDS=+-:251;IMPRECISE;CIPOS=-385,13;CIEND=-18,216;CIPOS95=-36,13;CIEND95=-4,4;MATEID=116318_1;EVENT=116318;SECONDARY;SU=251;PE=251;SR=0;ALG=PROD;AF=0.01255;NSAMP=367;MSQ=27.37;AC=367;AN=29246;NFAM=364
chr15	66420753	27590_2	N	N[chr12:77468818[	712.49	LOW	SVTYPE=BND;POS=66420753;STRANDS=-+:12;IMPRECISE;CIPOS=-30,294;CIEND=-551,29;CIPOS95=-30,32;CIEND95=-106,29;MATEID=27590_1;EVENT=27590;SECONDARY;SU=12;PE=12;SR=0;ALG=PROD;AF=0.0009574;NSAMP=28;MSQ=16.99;AC=28;AN=29246;NFAM=28
chr15	66420762	30809_2	N	[chr13:109382723[N	482.61	LOW	SVTYPE=BND;POS=66420762;STRANDS=--:4;IMPRECISE;CIPOS=-497,49;CIEND=-697,49;CIPOS95=-98,49;CIEND95=-151,49;MATEID=30809_1;EVENT=30809;SECONDARY;SU=4;PE=4;SR=0;ALG=PROD;AF=0.0006155;NSAMP=18;MSQ=14.19;AC=18;AN=29246;NFAM=18
chr15	66420886	30693_2	N	N]chr13:55037250]	47441.8	LOW	SVTYPE=BND;POS=66420886;STRANDS=++:1279;CIPOS=0,0;CIEND=0,0;CIPOS95=0,0;CIEND95=0,0;MATEID=30693_1;EVENT=30693;SECONDARY;SU=1279;PE=0;SR=1279;ALG=PROD;AF=0.02889;NSAMP=845;MSQ=32.26;AC=845;AN=29246;NFAM=822
chr15	66420891	116319_2	N	N[chr9:8929801[	3563.28	LOW	SVTYPE=BND;POS=66420891;STRANDS=-+:74;IMPRECISE;CIPOS=-11,471;CIEND=-217,32;CIPOS95=-11,77;CIEND95=-11,11;MATEID=116319_1;EVENT=116319;SECONDARY;SU=74;PE=74;SR=0;ALG=PROD;AF=0.00424;NSAMP=124;MSQ=19.73;AC=124;AN=29246;NFAM=124
chr15	66420937	4123_2	N	N[chr1:247825991[	5218.68	LOW	SVTYPE=BND;POS=66420937;STRANDS=-+:12;CIPOS=-29,28;CIEND=-29,28;CIPOS95=0,0;CIEND95=0,0;MATEID=4123_1;EVENT=4123;SECONDARY;SU=12;PE=0;SR=12;ALG=PROD;AF=0.00465;NSAMP=136;MSQ=23.63;AC=136;AN=29246;NFAM=136
chr15	66421125	216886_2	N	]chr15:66420721]N	472945	LOW	SVTYPE=BND;POS=66420721;STRANDS=+-:8;IMPRECISE;CIPOS=-28,27;CIEND=-29,27;CIPOS95=-1,1;CIEND95=0,0;MATEID=216886_1;EVENT=216886;SECONDARY;SU=8;PE=0;SR=8;ALG=PROD;AF=0.2385;NSAMP=6882;MSQ=40.79;RECLASSIFIED;AC=6976;AN=29246;NFAM=6434
chr15	66428285	95319_2	N	[chr6:18749663[N	95254.5	LOW	SVTYPE=BND;POS=66428285;STRANDS=--:572;CIPOS=-2,2;CIEND=-1,1;CIPOS95=0,0;CIEND95=0,0;MATEID=95319_1;EVENT=95319;SECONDARY;SU=572;PE=0;SR=572;ALG=PROD;AF=0.07064;NSAMP=2066;MSQ=32.3;AC=2066;AN=29246;NFAM=2016
chr15	66428320	35097_1	N	N]chr16:57768536]	3071.72	LOW	SVTYPE=BND;POS=66428320;STRANDS=++:4;IMPRECISE;CIPOS=-8,9;CIEND=-9,8;CIPOS95=0,1;CIEND95=0,0;MATEID=35097_2;EVENT=35097;SU=4;PE=0;SR=4;ALG=PROD;AF=0.002804;NSAMP=82;MSQ=14.75;AC=82;AN=29246;NFAM=82
chr15	66440658	63422_2	N	[chr3:106110021[N	108.95	LOW	SVTYPE=BND;POS=66440658;STRANDS=--:9;IMPRECISE;CIPOS=-3,9;CIEND=-8,3;CIPOS95=0,1;CIEND95=-1,0;MATEID=63422_1;EVENT=63422;SECONDARY;SU=9;PE=4;SR=5;ALG=PROD;AF=3.419e-05;NSAMP=1;MSQ=107.7;AC=1;AN=29246;NFAM=1
chr15	66468659	216887	N	<DEL>	185.79	PASS	SVTYPE=DEL;POS=66468659;SVLEN=-2872;END=66471531;STRANDS=+-:4;IMPRECISE;CIPOS=-10,277;CIEND=-605,9;CIPOS95=0,133;CIEND95=-148,1;SU=4;PE=4;SR=0;ALG=PROD;AF=3.419e-05;NSAMP=1;MSQ=185.79;AC=1;AN=29246;NFAM=1
chr15	66468660	564331_1	N	N]chr15:66473945]	200.63	LOW	SVTYPE=BND;POS=66468660;STRANDS=++:14;CIPOS=-4,3;CIEND=-10,9;CIPOS95=0,0;CIEND95=0,0;MATEID=564331_2;EVENT=564331;SU=14;PE=6;SR=8;ALG=PROD;AF=3.419e-05;NSAMP=1;MSQ=200.63;AC=1;AN=29246;NFAM=1
chr15	66469724	24135_2	N	N[chr11:34539524[	9131.34	LOW	SVTYPE=BND;POS=66469724;STRANDS=-+:4;CIPOS=-29,28;CIEND=-29,28;CIPOS95=0,0;CIEND95=0,0;MATEID=24135_1;EVENT=24135;SECONDARY;SU=4;PE=0;SR=4;ALG=PROD;AF=0.008138;NSAMP=238;MSQ=23.66;AC=238;AN=29246;NFAM=238
chr15	66469724	24136_2	N	N[chr11:122084594[	1244.69	LOW	SVTYPE=BND;POS=66469724;STRANDS=-+:4;IMPRECISE;CIPOS=-29,29;CIEND=-29,28;CIPOS95=-1,1;CIEND95=0,0;MATEID=24136_1;EVENT=24136;SECONDARY;SU=4;PE=0;SR=4;ALG=PROD;AF=0.00147;NSAMP=43;MSQ=21.01;AC=43;AN=29246;NFAM=43
chr15	66469724	75689_2	N	N]chr4:139861510]	1205.4	LOW	SVTYPE=BND;POS=66469724;STRANDS=++:4;CIPOS=-9,8;CIEND=-9,8;CIPOS95=0,0;CIEND95=0,0;MATEID=75689_1;EVENT=75689;SECONDARY;SU=4;PE=0;SR=4;ALG=PROD;AF=0.001846;NSAMP=54;MSQ=16.81;AC=54;AN=29246;NFAM=54
chr15	66471532	564332_1	N	[chr15:66473799[N	287.55	PASS	SVTYPE=BND;POS=66471532;STRANDS=--:18;CIPOS=-3,1;CIEND=-4,1;CIPOS95=0,0;CIEND95=0,0;MATEID=564332_2;EVENT=564332;SU=18;PE=8;SR=10;ALG=PROD;AF=3.419e-05;NSAMP=1;MSQ=287.55;AC=1;AN=29246;NFAM=1
chr15	66473799	564332_2	N	[chr15:66471532[N	287.55	PASS	SVTYPE=BND;POS=66473799;STRANDS=--:18;CIPOS=-4,1;CIEND=-3,1;CIPOS95=0,0;CIEND95=0,0;MATEID=564332_1;EVENT=564332;SECONDARY;SU=18;PE=8;SR=10;ALG=PROD;AF=3.419e-05;NSAMP=1;MSQ=287.55;AC=1;AN=29246;NFAM=1
chr15	66473945	564331_2	N	N]chr15:66468660]	200.63	LOW	SVTYPE=BND;POS=66473945;STRANDS=++:14;CIPOS=-10,9;CIEND=-4,3;CIPOS95=0,0;CIEND95=0,0;MATEID=564331_1;EVENT=564331;SECONDARY;SU=14;PE=6;SR=8;ALG=PROD;AF=3.419e-05;NSAMP=1;MSQ=200.63;AC=1;AN=29246;NFAM=1
chr15	66478504	4124_2	N	N[chr1:244578706[	84.67	LOW	SVTYPE=BND;POS=66478504;STRANDS=-+:4;CIPOS=-9,8;CIEND=-9,8;CIPOS95=0,0;CIEND95=0,0;MATEID=4124_1;EVENT=4124;SECONDARY;SU=4;PE=0;SR=4;ALG=PROD;AF=6.839e-05;NSAMP=2;MSQ=41.22;AC=2;AN=29246;NFAM=2
chr15	66488096	216888	N	<DEL>	183.25	PASS	SVTYPE=DEL;POS=66488096;SVLEN=-79;END=66488175;STRANDS=+-:8;CIPOS=-10,9;CIEND=-10,9;CIPOS95=0,0;CIEND95=0,0;SU=8;PE=0;SR=8;ALG=PROD;AF=3.419e-05;NSAMP=1;MSQ=182.79;AC=1;AN=29246;NFAM=1
chr15	66492847	564333_1	N	N]chr15:66497914]	608.42	PASS	SVTYPE=BND;POS=66492847;STRANDS=++:30;CIPOS=-2,1;CIEND=-10,9;CIPOS95=0,0;CIEND95=0,0;MATEID=564333_2;EVENT=564333;SU=30;PE=15;SR=15;ALG=PROD;AF=3.419e-05;NSAMP=1;MSQ=608.42;AC=1;AN=29246;NFAM=1
chr15	66497504	564334_1	N	[chr15:66497914[N	335.58	PASS	SVTYPE=BND;POS=66497504;STRANDS=--:19;CIPOS=-8,2;CIEND=-7,6;CIPOS95=0,0;CIEND95=0,0;MATEID=564334_2;EVENT=564334;SU=19;PE=14;SR=5;ALG=PROD;AF=3.419e-05;NSAMP=1;MSQ=335.58;AC=1;AN=29246;NFAM=1
chr15	66497914	564333_2	N	N]chr15:66492847]	608.42	PASS	SVTYPE=BND;POS=66497914;STRANDS=++:30;CIPOS=-10,9;CIEND=-2,1;CIPOS95=0,0;CIEND95=0,0;MATEID=564333_1;EVENT=564333;SECONDARY;SU=30;PE=15;SR=15;ALG=PROD;AF=3.419e-05;NSAMP=1;MSQ=608.42;AC=1;AN=29246;NFAM=1
chr15	66497914	564334_2	N	[chr15:66497504[N	335.58	PASS	SVTYPE=BND;POS=66497914;STRANDS=--:19;CIPOS=-7,6;CIEND=-8,2;CIPOS95=0,0;CIEND95=0,0;MATEID=564334_1;EVENT=564334;SECONDARY;SU=19;PE=14;SR=5;ALG=PROD;AF=3.419e-05;NSAMP=1;MSQ=335.58;AC=1;AN=29246;NFAM=1
chr15	66497953	480820_1	N	]chr15:66500540]N	110.17	LOW	SVTYPE=BND;POS=66497953;STRANDS=-+:14;CIPOS=-10,9;CIEND=-3,2;CIPOS95=0,0;CIEND95=0,0;MATEID=480820_2;EVENT=480820;SU=14;PE=2;SR=12;ALG=PROD;AF=3.419e-05;NSAMP=1;MSQ=110.17;RECLASSIFIED;AC=1;AN=29246;NFAM=1
chr15	66498063	216891_1	N	N[chr15:66498114[	488.61	LOW	SVTYPE=BND;POS=66498063;STRANDS=+-:20;CIPOS=-22,21;CIEND=-22,21;CIPOS95=0,0;CIEND95=0,0;MATEID=216891_2;EVENT=216891;SU=20;PE=0;SR=20;ALG=PROD;AF=3.419e-05;NSAMP=1;MSQ=440.73;RECLASSIFIED;AC=1;AN=29246;NFAM=1
chr15	66498114	216891_2	N	]chr15:66498063]N	488.61	LOW	SVTYPE=BND;POS=66498063;STRANDS=+-:20;CIPOS=-22,21;CIEND=-22,21;CIPOS95=0,0;CIEND95=0,0;MATEID=216891_1;EVENT=216891;SECONDARY;SU=20;PE=0;SR=20;ALG=PROD;AF=3.419e-05;NSAMP=1;MSQ=440.73;RECLASSIFIED;AC=1;AN=29246;NFAM=1
chr15	66500540	480820_2	N	N[chr15:66497953[	110.17	LOW	SVTYPE=BND;POS=66497953;STRANDS=-+:14;CIPOS=-3,2;CIEND=-10,9;CIPOS95=0,0;CIEND95=0,0;MATEID=480820_1;EVENT=480820;SECONDARY;SU=14;PE=2;SR=12;ALG=PROD;AF=3.419e-05;NSAMP=1;MSQ=110.17;RECLASSIFIED;AC=1;AN=29246;NFAM=1
chr15	66509215	216893	N	<DEL>	131.56	PASS	SVTYPE=DEL;POS=66509215;SVLEN=-5341;END=66514556;STRANDS=+-:9;IMPRECISE;CIPOS=-10,365;CIEND=-352,9;CIPOS95=-2,64;CIEND95=-94,0;SU=9;PE=9;SR=0;ALG=PROD;AF=3.419e-05;NSAMP=1;MSQ=131.56;AC=1;AN=29246;NFAM=1
chr15	66509410	216892_1	N	N[chr15:66512690[	761.69	PASS	SVTYPE=BND;POS=66509410;STRANDS=+-:32;CIPOS=-10,9;CIEND=-10,9;CIPOS95=0,0;CIEND95=0,0;MATEID=216892_2;EVENT=216892;SU=32;PE=17;SR=15;ALG=PROD;AF=3.419e-05;NSAMP=1;MSQ=9.3;RECLASSIFIED;AC=1;AN=29246;NFAM=1
chr15	66512690	216892_2	N	]chr15:66509410]N	761.69	PASS	SVTYPE=BND;POS=66509410;STRANDS=+-:32;CIPOS=-10,9;CIEND=-10,9;CIPOS95=0,0;CIEND95=0,0;MATEID=216892_1;EVENT=216892;SECONDARY;SU=32;PE=17;SR=15;ALG=PROD;AF=3.419e-05;NSAMP=1;MSQ=9.3;RECLASSIFIED;AC=1;AN=29246;NFAM=1
chr15	66517456	63234_2	N	N[chr3:6009103[	2413.54	LOW	SVTYPE=BND;POS=66517456;STRANDS=-+:8;CIPOS=-29,28;CIEND=-29,28;CIPOS95=0,0;CIEND95=0,0;MATEID=63234_1;EVENT=63234;SECONDARY;SU=8;PE=0;SR=8;ALG=PROD;AF=0.002804;NSAMP=82;MSQ=18.01;AC=82;AN=29246;NFAM=81
chr15	66522394	216897_1	N	N[chr15:66522863[	132.52	LOW	SVTYPE=BND;POS=66522394;STRANDS=+-:6;IMPRECISE;CIPOS=-10,8;CIEND=-6,5;CIPOS95=-1,0;CIEND95=0,0;MATEID=216897_2;EVENT=216897;SU=6;PE=0;SR=6;ALG=PROD;AF=0.0001368;NSAMP=4;MSQ=20.55;RECLASSIFIED;AC=4;AN=29246;NFAM=4
chr15	66522863	216897_2	N	]chr15:66522394]N	132.52	LOW	SVTYPE=BND;POS=66522394;STRANDS=+-:6;IMPRECISE;CIPOS=-6,5;CIEND=-10,8;CIPOS95=0,0;CIEND95=-1,0;MATEID=216897_1;EVENT=216897;SECONDARY;SU=6;PE=0;SR=6;ALG=PROD;AF=0.0001368;NSAMP=4;MSQ=20.55;RECLASSIFIED;AC=4;AN=29246;NFAM=4
chr15	66530713	103867_2	N	]chr7:138612462]N	170168	LOW	SVTYPE=BND;POS=66530713;STRANDS=+-:8;IMPRECISE;CIPOS=-390,9;CIEND=-4,535;CIPOS95=-86,2;CIEND95=0,209;MATEID=103867_1;EVENT=103867;SECONDARY;SU=8;PE=8;SR=0;ALG=PROD;AF=0.02684;NSAMP=782;MSQ=205.56;AC=785;AN=29246;NFAM=782
chr15	66531453	564335	N	<INV>	11.17	LOW	SVTYPE=INV;POS=66531453;SVLEN=632;END=66532085;STRANDS=++:2,--:4;IMPRECISE;CIPOS=-10,9;CIEND=-10,9;CIPOS95=-1,1;CIEND95=-1,1;SU=6;PE=4;SR=2;ALG=PROD;AF=3.419e-05;NSAMP=1;MSQ=9.36;AC=1;AN=29246;NFAM=1
chr15	66537561	216898	N	<DEL>	227.62	PASS	SVTYPE=DEL;POS=66537561;SVLEN=-2778;END=66540339;STRANDS=+-:11;IMPRECISE;CIPOS=-10,204;CIEND=-410,9;CIPOS95=-3,35;CIEND95=-60,1;SU=11;PE=11;SR=0;ALG=PROD;AF=3.419e-05;NSAMP=1;MSQ=227.62;AC=1;AN=29246;NFAM=1
chr15	66541016	480821	N	<DUP>	757.86	PASS	SVTYPE=DUP;POS=66541016;SVLEN=1333;END=66542349;STRANDS=-+:83;CIPOS=-9,4;CIEND=-10,9;CIPOS95=0,0;CIEND95=0,0;SU=83;PE=58;SR=25;ALG=PROD;AF=0.0002735;NSAMP=7;MSQ=107.88;AC=8;AN=29246;NFAM=7
chr15	66554273	103868_2	N	N]chr7:129986609]	11.99	LOW	SVTYPE=BND;POS=66554273;STRANDS=++:4;CIPOS=-9,8;CIEND=-9,8;CIPOS95=0,0;CIEND95=0,0;MATEID=103868_1;EVENT=103868;SECONDARY;SU=4;PE=0;SR=4;ALG=PROD;AF=3.419e-05;NSAMP=1;MSQ=11.99;AC=1;AN=29246;NFAM=1
chr15	66558670	45692_2	N	[chr2:211413316[N	5360.64	LOW	SVTYPE=BND;POS=66558670;STRANDS=--:88;CIPOS=-9,8;CIEND=-2,6;CIPOS95=0,0;CIEND95=0,0;MATEID=45692_1;EVENT=45692;SECONDARY;SU=88;PE=0;SR=88;ALG=PROD;AF=0.005163;NSAMP=151;MSQ=29.27;AC=151;AN=29246;NFAM=150
chr15	66564664	216902_1	N	N[chr15:91221693[	22747.5	LOW	SVTYPE=BND;POS=66564664;STRANDS=+-:111;CIPOS=-5,5;CIEND=-5,5;CIPOS95=0,0;CIEND95=0,0;MATEID=216902_2;EVENT=216902;SU=111;PE=0;SR=111;ALG=PROD;AF=0.01935;NSAMP=566;MSQ=32.15;RECLASSIFIED;AC=566;AN=29246;NFAM=563
chr15	66565415	216903	N	<DEL>	563.52	PASS	SVTYPE=DEL;POS=66565415;SVLEN=-4733;END=66570148;STRANDS=+-:23;CIPOS=-4,5;CIEND=-10,9;CIPOS95=0,0;CIEND95=0,0;SU=23;PE=18;SR=5;ALG=PROD;AF=3.419e-05;NSAMP=1;MSQ=563.52;AC=1;AN=29246;NFAM=1
chr15	66566897	45693_2	N	N[chr2:80043156[	19945	LOW	SVTYPE=BND;POS=66566897;STRANDS=-+:484;CIPOS=-1,1;CIEND=-4,1;CIPOS95=0,0;CIEND95=0,0;MATEID=45693_1;EVENT=45693;SECONDARY;SU=484;PE=0;SR=484;ALG=PROD;AF=0.01347;NSAMP=394;MSQ=29.76;AC=394;AN=29246;NFAM=385
chr15	66568800	116322_2	N	]chr9:28506479]N	164.15	LOW	SVTYPE=BND;POS=66568800;STRANDS=+-:4;IMPRECISE;CIPOS=-501,9;CIEND=-10,337;CIPOS95=-166,1;CIEND95=-2,102;MATEID=116322_1;EVENT=116322;SECONDARY;SU=4;PE=4;SR=0;ALG=PROD;AF=0.0003077;NSAMP=9;MSQ=13.01;AC=9;AN=29246;NFAM=9
chr15	66568826	36572_1	N	]chrX:126712058]N	178.85	LOW	SVTYPE=BND;POS=66568826;STRANDS=-+:4;IMPRECISE;CIPOS=-723,9;CIEND=-10,533;CIPOS95=-243,1;CIEND95=-2,163;MATEID=36572_2;EVENT=36572;SU=4;PE=4;SR=0;ALG=PROD;AF=0.0001026;NSAMP=3;MSQ=20.89;AC=3;AN=29246;NFAM=3
chr15	66568855	216904_1	N	N[chr15:66568911[	97474.5	LOW	SVTYPE=BND;POS=66568855;STRANDS=+-:50;CIPOS=-8,5;CIEND=-6,8;CIPOS95=0,0;CIEND95=0,0;MATEID=216904_2;EVENT=216904;SU=50;PE=2;SR=48;ALG=PROD;AF=0.06085;NSAMP=1763;MSQ=31.13;RECLASSIFIED;AC=1779;AN=29238;NFAM=1697
chr15	66568862	479619_2	N	N[chr15:21720408[	167.67	LOW	SVTYPE=BND;POS=21720408;STRANDS=-+:9;CIPOS=-30,27;CIEND=-29,28;CIPOS95=0,0;CIEND95=0,0;MATEID=479619_1;EVENT=479619;SECONDARY;SU=9;PE=0;SR=9;ALG=PROD;AF=0.0003077;NSAMP=9;MSQ=14.31;RECLASSIFIED;AC=9;AN=29246;NFAM=9
chr15	66568866	103869_2	N	N]chr7:77849307]	917.78	LOW	SVTYPE=BND;POS=66568866;STRANDS=++:28;CIPOS=-2,27;CIEND=-9,8;CIPOS95=0,0;CIEND95=0,0;MATEID=103869_1;EVENT=103869;SECONDARY;SU=28;PE=0;SR=28;ALG=PROD;AF=0.0006155;NSAMP=18;MSQ=21.06;AC=18;AN=29246;NFAM=18
chr15	66568868	63235_2	N	N[chr3:38555160[	959.32	LOW	SVTYPE=BND;POS=66568868;STRANDS=-+:5;CIPOS=-10,9;CIEND=-9,6;CIPOS95=0,0;CIEND95=0,0;MATEID=63235_1;EVENT=63235;SECONDARY;SU=5;PE=1;SR=4;ALG=PROD;AF=0.001094;NSAMP=32;MSQ=20.16;AC=32;AN=29246;NFAM=32
chr15	66568900	36394_1	N	[chrX:31212147[N	2853.52	LOW	SVTYPE=BND;POS=66568900;STRANDS=--:4;CIPOS=-9,8;CIEND=-9,8;CIPOS95=0,0;CIEND95=0,0;MATEID=36394_2;EVENT=36394;SU=4;PE=0;SR=4;ALG=PROD;AF=0.00318;NSAMP=77;MSQ=22.79;AC=93;AN=29246;NFAM=77
chr15	66568911	216904_2	N	]chr15:66568855]N	97474.5	LOW	SVTYPE=BND;POS=66568855;STRANDS=+-:50;CIPOS=-6,8;CIEND=-8,5;CIPOS95=0,0;CIEND95=0,0;MATEID=216904_1;EVENT=216904;SECONDARY;SU=50;PE=2;SR=48;ALG=PROD;AF=0.06085;NSAMP=1763;MSQ=31.13;RECLASSIFIED;AC=1779;AN=29238;NFAM=1697
chr15	66568930	116323_2	N	N[chr9:28506506[	959776	LOW	SVTYPE=BND;POS=66568930;STRANDS=-+:20;CIPOS=-9,9;CIEND=-10,9;CIPOS95=0,0;CIEND95=0,0;MATEID=116323_1;EVENT=116323;SECONDARY;SU=20;PE=10;SR=10;ALG=PROD;AF=0.3585;NSAMP=9800;MSQ=55.25;AC=10484;AN=29246;NFAM=9090
chr15	66573454	216905_1	N	N[chr15:66573634[	201.81	LOW	SVTYPE=BND;POS=66573454;STRANDS=+-:7;CIPOS=-10,9;CIEND=-6,5;CIPOS95=0,0;CIEND95=0,0;MATEID=216905_2;EVENT=216905;SU=7;PE=1;SR=6;ALG=PROD;AF=6.839e-05;NSAMP=2;MSQ=100.43;RECLASSIFIED;AC=2;AN=29246;NFAM=2
chr15	66573634	216905_2	N	]chr15:66573454]N	201.81	LOW	SVTYPE=BND;POS=66573454;STRANDS=+-:7;CIPOS=-6,5;CIEND=-10,9;CIPOS95=0,0;CIEND95=0,0;MATEID=216905_1;EVENT=216905;SECONDARY;SU=7;PE=1;SR=6;ALG=PROD;AF=6.839e-05;NSAMP=2;MSQ=100.43;RECLASSIFIED;AC=2;AN=29246;NFAM=2
chr15	66584883	216786_2	N	]chr15:65388098]N	191.39	LOW	SVTYPE=BND;POS=65388098;STRANDS=+-:31;IMPRECISE;CIPOS=-393,36;CIEND=-50,211;CIPOS95=-67,36;CIEND95=-15,15;MATEID=216786_1;EVENT=216786;SECONDARY;SU=31;PE=31;SR=0;ALG=PROD;AF=6.839e-05;NSAMP=2;MSQ=95.46;RECLASSIFIED;AC=2;AN=29246;NFAM=2
chr15	66585074	480797_2	N	N[chr15:65388165[	303.32	LOW	SVTYPE=BND;POS=65388165;STRANDS=-+:22;IMPRECISE;CIPOS=-30,441;CIEND=-296,29;CIPOS95=-30,99;CIEND95=-29,29;MATEID=480797_1;EVENT=480797;SECONDARY;SU=22;PE=22;SR=0;ALG=PROD;AF=0.0001368;NSAMP=4;MSQ=33.32;RECLASSIFIED;AC=4;AN=29246;NFAM=4
chr15	66585336	216907	N	<DEL>	4.38724e+06	PASS	SVTYPE=DEL;POS=66585336;SVLEN=-730;END=66586066;STRANDS=+-:160698;CIPOS=0,0;CIEND=0,0;CIPOS95=0,0;CIEND95=0,0;SU=160698;PE=130286;SR=30412;AF=0.2086;NSAMP=5374;MSQ=465.13;MEDGQR=3.86;Q10GQR=3.29;AC=6102;AN=29246;NFAM=5060
chr15	66586987	216909_1	N	N[chr15:66587137[	906514	LOW	SVTYPE=BND;POS=66586987;STRANDS=+-:16;CIPOS=-8,10;CIEND=-12,9;CIPOS95=0,0;CIEND95=0,0;MATEID=216909_2;EVENT=216909;SU=16;PE=0;SR=16;ALG=PROD;AF=0.3893;NSAMP=11373;MSQ=48.33;RETAINED;RECLASSIFIED;AC=11385;AN=29246;NFAM=10600
chr15	66586989	63236_2	N	N[chr3:184544621[	1.59673e+06	LOW	SVTYPE=BND;POS=66586989;STRANDS=-+:10693;CIPOS=0,0;CIEND=0,0;CIPOS95=0,0;CIEND95=0,0;MATEID=63236_1;EVENT=63236;SECONDARY;SU=10693;PE=689;SR=10004;AF=0.6266;NSAMP=12894;MSQ=77.59;AC=18325;AN=29246;NFAM=11952
chr15	66587137	216909_2	N	]chr15:66586987]N	906514	LOW	SVTYPE=BND;POS=66586987;STRANDS=+-:16;CIPOS=-12,9;CIEND=-8,10;CIPOS95=0,0;CIEND95=0,0;MATEID=216909_1;EVENT=216909;SECONDARY;SU=16;PE=0;SR=16;ALG=PROD;AF=0.3893;NSAMP=11373;MSQ=48.33;RETAINED;RECLASSIFIED;AC=11385;AN=29246;NFAM=10600
chr15	66589254	216910	N	<DEL>	359.56	PASS	SVTYPE=DEL;POS=66589254;SVLEN=-1706;END=66590960;STRANDS=+-:16;CIPOS=-10,7;CIEND=-8,9;CIPOS95=0,0;CIEND95=0,0;SU=16;PE=8;SR=8;ALG=PROD;AF=3.419e-05;NSAMP=1;MSQ=359.56;AC=1;AN=29246;NFAM=1
chr15	66592138	216911	N	<DEL>	569.28	PASS	SVTYPE=DEL;POS=66592138;SVLEN=-5365;END=66597503;STRANDS=+-:9;IMPRECISE;CIPOS=-9,9;CIEND=-10,9;CIPOS95=-1,3;CIEND95=-3,1;SU=9;PE=8;SR=1;ALG=PROD;AF=3.419e-05;NSAMP=1;MSQ=413.61;AC=1;AN=29246;NFAM=1
chr15	66606265	63423_2	N	[chr3:122608215[N	4.97	LOW	SVTYPE=BND;POS=66606265;STRANDS=--:4;IMPRECISE;CIPOS=-10,7;CIEND=-7,9;CIPOS95=-1,0;CIEND95=0,3;MATEID=63423_1;EVENT=63423;SECONDARY;SU=4;PE=0;SR=4;ALG=PROD;AF=3.419e-05;NSAMP=1;MSQ=4.64;AC=1;AN=29246;NFAM=1
chr15	66623776	216912	N	<DEL>	2442.98	PASS	SVTYPE=DEL;POS=66623776;SVLEN=-1502;END=66625278;STRANDS=+-:121;IMPRECISE;CIPOS=-14,236;CIEND=-278,20;CIPOS95=-8,8;CIEND95=-8,8;SU=121;PE=121;SR=0;ALG=PROD;AF=0.0002052;NSAMP=6;MSQ=263.24;AC=6;AN=29246;NFAM=6
chr15	66624935	103870_2	N	N]chr7:141097037]	463765	LOW	SVTYPE=BND;POS=66624935;STRANDS=++:84;CIPOS=-9,9;CIEND=-7,5;CIPOS95=0,0;CIEND95=0,0;MATEID=103870_1;EVENT=103870;SECONDARY;SU=84;PE=34;SR=50;ALG=PROD;AF=0.1436;NSAMP=4200;MSQ=64.75;AC=4200;AN=29246;NFAM=3998
chr15	66624935	111130_2	N	N[chr8:98151836[	875222	LOW	SVTYPE=BND;POS=66624935;STRANDS=-+:7707;CIPOS=0,0;CIEND=0,0;CIPOS95=0,0;CIEND95=0,0;MATEID=111130_1;EVENT=111130;SECONDARY;SU=7707;PE=609;SR=7098;ALG=PROD;AF=0.2015;NSAMP=5893;MSQ=87.07;AC=5893;AN=29246;NFAM=5592
chr15	66624935	33096_2	N	N]chr14:36979036]	527528	LOW	SVTYPE=BND;POS=66624935;STRANDS=++:4;CIPOS=-9,8;CIEND=-9,8;CIPOS95=0,0;CIEND95=0,0;MATEID=33096_1;EVENT=33096;SECONDARY;SU=4;PE=0;SR=4;ALG=PROD;AF=0.1527;NSAMP=4465;MSQ=65.39;AC=4465;AN=29246;NFAM=4211
chr15	66624935	75691_2	N	N[chr4:39537915[	536166	LOW	SVTYPE=BND;POS=66624935;STRANDS=-+:4;IMPRECISE;CIPOS=-10,9;CIEND=-10,8;CIPOS95=-1,1;CIEND95=-1,0;MATEID=75691_1;EVENT=75691;SECONDARY;SU=4;PE=2;SR=2;ALG=PROD;AF=0.1552;NSAMP=4538;MSQ=65.97;AC=4539;AN=29246;NFAM=4297
chr15	66625202	216913	N	<DEL>	574.97	PASS	SVTYPE=DEL;POS=66625202;SVLEN=-1605;END=66626807;STRANDS=+-:32;CIPOS=-25,26;CIEND=-30,29;CIPOS95=0,0;CIEND95=0,0;SU=32;PE=22;SR=10;ALG=PROD;AF=0.0001026;NSAMP=3;MSQ=191.66;AC=3;AN=29246;NFAM=3
chr15	66628762	111131_2	N	]chr8:96086200]N	2936.99	LOW	SVTYPE=BND;POS=66628762;STRANDS=+-:13;IMPRECISE;CIPOS=-341,49;CIEND=-33,485;CIPOS95=-42,42;CIEND95=-33,96;MATEID=111131_1;EVENT=111131;SECONDARY;SU=13;PE=13;SR=0;ALG=PROD;AF=0.002975;NSAMP=87;MSQ=30.34;AC=87;AN=29246;NFAM=86
chr15	66629427	4125_2	N	N[chr1:164786685[	1561.05	LOW	SVTYPE=BND;POS=66629427;STRANDS=-+:4;CIPOS=-9,8;CIEND=-9,8;CIPOS95=0,0;CIEND95=0,0;MATEID=4125_1;EVENT=4125;SECONDARY;SU=4;PE=0;SR=4;ALG=PROD;AF=0.00171;NSAMP=50;MSQ=22.33;AC=50;AN=29246;NFAM=50
chr15	66632681	35756_1	N	]chr19:39339744]N	2187.38	LOW	SVTYPE=BND;POS=66632681;STRANDS=-+:38;CIPOS=-9,8;CIEND=-9,8;CIPOS95=0,0;CIEND95=0,0;MATEID=35756_2;EVENT=35756;SU=38;PE=0;SR=38;ALG=PROD;AF=0.001504;NSAMP=44;MSQ=27.17;AC=44;AN=29246;NFAM=43
chr15	66635306	480822_1	N	]chr15:66636639]N	1335.79	LOW	SVTYPE=BND;POS=66635306;STRANDS=-+:151;IMPRECISE;CIPOS=-208,18;CIEND=-21,166;CIPOS95=-7,7;CIEND95=-6,6;MATEID=480822_2;EVENT=480822;SU=151;PE=151;SR=0;ALG=PROD;AF=0.0001026;NSAMP=3;MSQ=116.51;RECLASSIFIED;AC=3;AN=29246;NFAM=3
chr15	66636639	480822_2	N	N[chr15:66635306[	1335.79	LOW	SVTYPE=BND;POS=66635306;STRANDS=-+:151;IMPRECISE;CIPOS=-21,166;CIEND=-208,18;CIPOS95=-6,6;CIEND95=-7,7;MATEID=480822_1;EVENT=480822;SECONDARY;SU=151;PE=151;SR=0;ALG=PROD;AF=0.0001026;NSAMP=3;MSQ=116.51;RECLASSIFIED;AC=3;AN=29246;NFAM=3
chr15	66641571	36238_1	N	[chr22:40536383[N	4801.72	LOW	SVTYPE=BND;POS=66641571;STRANDS=--:615;CIPOS=-1,2;CIEND=-2,1;CIPOS95=0,0;CIEND95=0,0;MATEID=36238_2;EVENT=36238;SU=615;PE=223;SR=392;ALG=PROD;AF=0.002291;NSAMP=67;MSQ=66.72;AC=67;AN=29246;NFAM=66
chr15	66641583	36239_1	N	N]chr22:40538506]	1924.52	LOW	SVTYPE=BND;POS=66641583;STRANDS=++:20;IMPRECISE;CIPOS=-10,436;CIEND=-50,518;CIPOS95=-10,70;CIEND95=-50,98;MATEID=36239_2;EVENT=36239;SU=20;PE=20;SR=0;ALG=PROD;AF=0.001778;NSAMP=52;MSQ=31.65;AC=52;AN=29246;NFAM=52
chr15	66641586	63237_2	N	N]chr3:128956250]	1252.65	LOW	SVTYPE=BND;POS=66641586;STRANDS=++:88;IMPRECISE;CIPOS=-13,220;CIEND=-27,453;CIPOS95=-7,7;CIEND95=-27,54;MATEID=63237_1;EVENT=63237;SECONDARY;SU=88;PE=88;SR=0;ALG=PROD;AF=0.0009574;NSAMP=27;MSQ=39.16;AC=28;AN=29246;NFAM=27
chr15	66643328	480823	N	<DUP>	278.81	PASS	SVTYPE=DUP;POS=66643328;SVLEN=219;END=66643547;STRANDS=-+:25;CIPOS=-10,9;CIEND=-10,9;CIPOS95=0,0;CIEND95=0,0;SU=25;PE=0;SR=25;ALG=PROD;AF=0.0002052;NSAMP=6;MSQ=34.62;AC=6;AN=29246;NFAM=6
chr15	66645791	216916	N	<DEL>	491.57	PASS	SVTYPE=DEL;POS=66645791;SVLEN=-7179;END=66652970;STRANDS=+-:19;CIPOS=-10,9;CIEND=-5,2;CIPOS95=0,0;CIEND95=0,0;SU=19;PE=13;SR=6;ALG=PROD;AF=3.419e-05;NSAMP=1;MSQ=491.57;AC=1;AN=29246;NFAM=1
chr15	66658974	216917_1	N	N[chr15:66659192[	132.75	LOW	SVTYPE=BND;POS=66658974;STRANDS=+-:4;IMPRECISE;CIPOS=-8,9;CIEND=-7,7;CIPOS95=0,2;CIEND95=-2,3;MATEID=216917_2;EVENT=216917;SU=4;PE=0;SR=4;ALG=PROD;AF=0.0002393;NSAMP=7;MSQ=13.05;RECLASSIFIED;AC=7;AN=29246;NFAM=7
chr15	66659192	216917_2	N	]chr15:66658974]N	132.75	LOW	SVTYPE=BND;POS=66658974;STRANDS=+-:4;IMPRECISE;CIPOS=-7,7;CIEND=-8,9;CIPOS95=-2,3;CIEND95=0,2;MATEID=216917_1;EVENT=216917;SECONDARY;SU=4;PE=0;SR=4;ALG=PROD;AF=0.0002393;NSAMP=7;MSQ=13.05;RECLASSIFIED;AC=7;AN=29246;NFAM=7
chr15	66660188	111132_2	N	]chr8:95333176]N	1883.11	LOW	SVTYPE=BND;POS=66660188;STRANDS=+-:8;IMPRECISE;CIPOS=-388,29;CIEND=-30,701;CIPOS95=-64,29;CIEND95=-30,151;MATEID=111132_1;EVENT=111132;SECONDARY;SU=8;PE=8;SR=0;ALG=PROD;AF=0.002154;NSAMP=63;MSQ=16.81;AC=63;AN=29246;NFAM=63
chr15	66660189	111133_2	N	N[chr8:95333022[	2586.67	LOW	SVTYPE=BND;POS=66660189;STRANDS=-+:4;IMPRECISE;CIPOS=-30,505;CIEND=-698,29;CIPOS95=-30,131;CIEND95=-222,29;MATEID=111133_1;EVENT=111133;SECONDARY;SU=4;PE=4;SR=0;ALG=PROD;AF=0.003077;NSAMP=87;MSQ=14.27;AC=90;AN=29246;NFAM=87
chr15	66660193	95320_2	N	[chr6:34209757[N	11615.2	LOW	SVTYPE=BND;POS=66660193;STRANDS=--:343;IMPRECISE;CIPOS=-154,11;CIEND=-408,7;CIPOS95=-4,4;CIEND95=-36,7;MATEID=95320_1;EVENT=95320;SECONDARY;SU=343;PE=343;SR=0;ALG=PROD;AF=0.009711;NSAMP=284;MSQ=23.41;AC=284;AN=29246;NFAM=283
chr15	66660221	103871_2	N	N]chr7:80566937]	10741.4	LOW	SVTYPE=BND;POS=66660221;STRANDS=++:181;CIPOS=-5,5;CIEND=-5,4;CIPOS95=0,0;CIEND95=0,0;MATEID=103871_1;EVENT=103871;SECONDARY;SU=181;PE=71;SR=110;ALG=PROD;AF=0.009813;NSAMP=287;MSQ=24.03;AC=287;AN=29246;NFAM=286
chr15	66660221	103873_2	N	N[chr7:15190075[	117485	LOW	SVTYPE=BND;POS=66660221;STRANDS=-+:5;CIPOS=-50,48;CIEND=-49,48;CIPOS95=0,0;CIEND95=0,0;MATEID=103873_1;EVENT=103873;SECONDARY;SU=5;PE=1;SR=4;ALG=PROD;AF=0.09533;NSAMP=2677;MSQ=27.81;AC=2788;AN=29246;NFAM=2553
chr15	66660221	216918_1	N	N[chr15:98580172[	154008	LOW	SVTYPE=BND;POS=66660221;STRANDS=+-:143;CIPOS=-10,9;CIEND=-2,4;CIPOS95=0,0;CIEND95=0,0;MATEID=216918_2;EVENT=216918;SU=143;PE=94;SR=49;ALG=PROD;AF=0.113;NSAMP=3290;MSQ=31.7;RECLASSIFIED;AC=3304;AN=29246;NFAM=3191
chr15	66660221	45694_2	N	N[chr2:105009097[	37768	LOW	SVTYPE=BND;POS=66660221;STRANDS=-+:14;CIPOS=-29,28;CIEND=-29,25;CIPOS95=0,0;CIEND95=0,0;MATEID=45694_1;EVENT=45694;SECONDARY;SU=14;PE=5;SR=9;ALG=PROD;AF=0.03423;NSAMP=1001;MSQ=22.96;AC=1001;AN=29246;NFAM=983
chr15	66660221	95114_2	N	N]chr6:34209870]	29576.4	LOW	SVTYPE=BND;POS=66660221;STRANDS=++:541;CIPOS=-5,9;CIEND=-4,3;CIPOS95=0,0;CIEND95=0,0;MATEID=95114_1;EVENT=95114;SECONDARY;SU=541;PE=487;SR=54;ALG=PROD;AF=0.02927;NSAMP=853;MSQ=24.88;AC=856;AN=29246;NFAM=841
chr15	66660238	103872_2	N	]chr7:15190231]N	3219.9	LOW	SVTYPE=BND;POS=66660238;STRANDS=+-:9;IMPRECISE;CIPOS=-462,49;CIEND=-47,643;CIPOS95=-94,49;CIEND95=-47,179;MATEID=103872_1;EVENT=103872;SECONDARY;SU=9;PE=9;SR=0;ALG=PROD;AF=0.00383;NSAMP=112;MSQ=20.51;AC=112;AN=29246;NFAM=112
chr15	66663491	103874_2	N	[chr7:152605614[N	11219.1	LOW	SVTYPE=BND;POS=66663491;STRANDS=--:29;CIPOS=-9,3;CIEND=-9,8;CIPOS95=0,0;CIEND95=0,0;MATEID=103874_1;EVENT=103874;SECONDARY;SU=29;PE=0;SR=29;ALG=PROD;AF=0.0121;NSAMP=354;MSQ=21.8;AC=354;AN=29246;NFAM=351
chr15	66678451	216919_1	N	N[chr15:66678730[	1094.22	PASS	SVTYPE=BND;POS=66678451;STRANDS=+-:30;CIPOS=-25,23;CIEND=-24,23;CIPOS95=0,0;CIEND95=0,0;MATEID=216919_2;EVENT=216919;SU=30;PE=1;SR=29;ALG=PROD;AF=3.419e-05;NSAMP=1;MSQ=4.6;RECLASSIFIED;AC=1;AN=29246;NFAM=1
chr15	66678730	216919_2	N	]chr15:66678451]N	1094.22	PASS	SVTYPE=BND;POS=66678451;STRANDS=+-:30;CIPOS=-24,23;CIEND=-25,23;CIPOS95=0,0;CIEND95=0,0;MATEID=216919_1;EVENT=216919;SECONDARY;SU=30;PE=1;SR=29;ALG=PROD;AF=3.419e-05;NSAMP=1;MSQ=4.6;RECLASSIFIED;AC=1;AN=29246;NFAM=1
chr15	66679073	20017_2	N	[chr10:6816575[N	21022.5	LOW	SVTYPE=BND;POS=66679073;STRANDS=--:4;CIPOS=-9,8;CIEND=-9,8;CIPOS95=0,0;CIEND95=0,0;MATEID=20017_1;EVENT=20017;SECONDARY;SU=4;PE=0;SR=4;ALG=PROD;AF=0.02431;NSAMP=708;MSQ=23.86;AC=711;AN=29246;NFAM=707
chr15	66681391	35822_1	N	[chr19:53540993[N	112.56	LOW	SVTYPE=BND;POS=66681391;STRANDS=--:12;CIPOS=-29,28;CIEND=-29,28;CIPOS95=0,0;CIEND95=0,0;MATEID=35822_2;EVENT=35822;SU=12;PE=0;SR=12;ALG=PROD;AF=0.000171;NSAMP=5;MSQ=21.56;AC=5;AN=29246;NFAM=5
chr15	66687395	216920_1	N	N[chr15:66687686[	139.96	LOW	SVTYPE=BND;POS=66687395;STRANDS=+-:5;CIPOS=-10,9;CIEND=-10,9;CIPOS95=0,0;CIEND95=0,0;MATEID=216920_2;EVENT=216920;SU=5;PE=0;SR=5;ALG=PROD;AF=0.0002052;NSAMP=6;MSQ=17.44;RECLASSIFIED;AC=6;AN=29246;NFAM=6
chr15	66687396	216921	N	<DEL>	3011.78	PASS	SVTYPE=DEL;POS=66687396;SVLEN=-1369;END=66688765;STRANDS=+-:132;CIPOS=-5,9;CIEND=-10,5;CIPOS95=0,0;CIEND95=0,0;SU=132;PE=107;SR=25;ALG=PROD;AF=0.0002052;NSAMP=6;MSQ=406.52;AC=6;AN=29246;NFAM=6
chr15	66687686	216920_2	N	]chr15:66687395]N	139.96	LOW	SVTYPE=BND;POS=66687395;STRANDS=+-:5;CIPOS=-10,9;CIEND=-10,9;CIPOS95=0,0;CIEND95=0,0;MATEID=216920_1;EVENT=216920;SECONDARY;SU=5;PE=0;SR=5;ALG=PROD;AF=0.0002052;NSAMP=6;MSQ=17.44;RECLASSIFIED;AC=6;AN=29246;NFAM=6
chr15	66717795	216922_1	N	N[chr15:66717863[	503.5	PASS	SVTYPE=BND;POS=66717795;STRANDS=+-:17;CIPOS=-25,24;CIEND=-25,24;CIPOS95=0,0;CIEND95=0,0;MATEID=216922_2;EVENT=216922;SU=17;PE=0;SR=17;ALG=PROD;AF=3.419e-05;NSAMP=1;MSQ=200.76;RECLASSIFIED;AC=1;AN=29246;NFAM=1
chr15	66717863	216922_2	N	]chr15:66717795]N	503.5	PASS	SVTYPE=BND;POS=66717795;STRANDS=+-:17;CIPOS=-25,24;CIEND=-25,24;CIPOS95=0,0;CIEND95=0,0;MATEID=216922_1;EVENT=216922;SECONDARY;SU=17;PE=0;SR=17;ALG=PROD;AF=3.419e-05;NSAMP=1;MSQ=200.76;RECLASSIFIED;AC=1;AN=29246;NFAM=1
chr15	66721402	216923	N	<DEL>	2799.83	PASS	SVTYPE=DEL;POS=66721402;SVLEN=-3857;END=66725259;STRANDS=+-:113;CIPOS=-24,24;CIEND=-10,8;CIPOS95=0,0;CIEND95=0,0;SU=113;PE=68;SR=45;ALG=PROD;AF=0.000171;NSAMP=5;MSQ=559.93;AC=5;AN=29246;NFAM=5
chr15	66731697	216925	N	<DEL>	902.24	PASS	SVTYPE=DEL;POS=66731697;SVLEN=-3657;END=66735354;STRANDS=+-:35;CIPOS=-10,9;CIEND=-3,1;CIPOS95=0,0;CIEND95=0,0;SU=35;PE=23;SR=12;ALG=PROD;AF=3.419e-05;NSAMP=1;MSQ=902.24;AC=1;AN=29246;NFAM=1
chr15	66738103	216926_1	N	N[chr15:66738828[	8920.48	PASS	SVTYPE=BND;POS=66738103;STRANDS=+-:365;CIPOS=-2,1;CIEND=-3,2;CIPOS95=0,0;CIEND95=0,0;MATEID=216926_2;EVENT=216926;SU=365;PE=216;SR=149;ALG=PROD;AF=0.0002052;NSAMP=6;MSQ=488.56;RECLASSIFIED;AC=6;AN=29246;NFAM=5
chr15	66738828	216926_2	N	]chr15:66738103]N	8920.48	PASS	SVTYPE=BND;POS=66738103;STRANDS=+-:365;CIPOS=-3,2;CIEND=-2,1;CIPOS95=0,0;CIEND95=0,0;MATEID=216926_1;EVENT=216926;SECONDARY;SU=365;PE=216;SR=149;ALG=PROD;AF=0.0002052;NSAMP=6;MSQ=488.56;RECLASSIFIED;AC=6;AN=29246;NFAM=5
chr15	66746277	216928	N	<DEL>	332.64	PASS	SVTYPE=DEL;POS=66746277;SVLEN=-2067;END=66748344;STRANDS=+-:10;IMPRECISE;CIPOS=-6,309;CIEND=-290,7;CIPOS95=0,98;CIEND95=-76,0;SU=10;PE=10;SR=0;ALG=PROD;AF=3.419e-05;NSAMP=1;MSQ=332.64;AC=1;AN=29246;NFAM=1
chr15	66746278	564336_1	N	N]chr15:66746931]	62.81	LOW	SVTYPE=BND;POS=66746278;STRANDS=++:8;CIPOS=-10,2;CIEND=-10,3;CIPOS95=0,0;CIEND95=0,0;MATEID=564336_2;EVENT=564336;SU=8;PE=1;SR=7;ALG=PROD;AF=3.419e-05;NSAMP=1;MSQ=62.81;AC=1;AN=29246;NFAM=1
chr15	66746931	564336_2	N	N]chr15:66746278]	62.81	LOW	SVTYPE=BND;POS=66746931;STRANDS=++:8;CIPOS=-10,3;CIEND=-10,2;CIPOS95=0,0;CIEND95=0,0;MATEID=564336_1;EVENT=564336;SECONDARY;SU=8;PE=1;SR=7;ALG=PROD;AF=3.419e-05;NSAMP=1;MSQ=62.81;AC=1;AN=29246;NFAM=1
chr15	66763157	216929_1	N	N[chr15:66767584[	6359.33	PASS	SVTYPE=BND;POS=66763157;STRANDS=+-:287;CIPOS=-4,3;CIEND=-3,1;CIPOS95=0,0;CIEND95=0,0;MATEID=216929_2;EVENT=216929;SU=287;PE=178;SR=109;ALG=PROD;AF=0.0002393;NSAMP=7;MSQ=512.04;RECLASSIFIED;AC=7;AN=29246;NFAM=6
chr15	66767584	216929_2	N	]chr15:66763157]N	6359.33	PASS	SVTYPE=BND;POS=66763157;STRANDS=+-:287;CIPOS=-3,1;CIEND=-4,3;CIPOS95=0,0;CIEND95=0,0;MATEID=216929_1;EVENT=216929;SECONDARY;SU=287;PE=178;SR=109;ALG=PROD;AF=0.0002393;NSAMP=7;MSQ=512.04;RECLASSIFIED;AC=7;AN=29246;NFAM=6
chr15	66767985	216930_1	N	N[chr15:66769198[	51755.7	LOW	SVTYPE=BND;POS=66767985;STRANDS=+-:22;IMPRECISE;CIPOS=-6,261;CIEND=-338,9;CIPOS95=0,65;CIEND95=-54,0;MATEID=216930_2;EVENT=216930;SU=22;PE=22;SR=0;ALG=PROD;AF=0.04524;NSAMP=1323;MSQ=21.42;RECLASSIFIED;AC=1323;AN=29246;NFAM=1300
chr15	66769198	216930_2	N	]chr15:66767985]N	51755.7	LOW	SVTYPE=BND;POS=66767985;STRANDS=+-:22;IMPRECISE;CIPOS=-338,9;CIEND=-6,261;CIPOS95=-54,0;CIEND95=0,65;MATEID=216930_1;EVENT=216930;SECONDARY;SU=22;PE=22;SR=0;ALG=PROD;AF=0.04524;NSAMP=1323;MSQ=21.42;RECLASSIFIED;AC=1323;AN=29246;NFAM=1300
chr15	66774851	103875_2	N	N[chr7:101700742[	224.16	LOW	SVTYPE=BND;POS=66774851;STRANDS=-+:4;CIPOS=-9,8;CIEND=-9,8;CIPOS95=0,0;CIEND95=0,0;MATEID=103875_1;EVENT=103875;SECONDARY;SU=4;PE=0;SR=4;ALG=PROD;AF=6.839e-05;NSAMP=2;MSQ=5.78;AC=2;AN=29246;NFAM=2
chr15	66791433	216931	N	<DEL>	8.15645e+06	PASS	SVTYPE=DEL;POS=66791433;SVLEN=-298;END=66791731;STRANDS=+-:169927;CIPOS=0,0;CIEND=0,0;CIPOS95=0,0;CIEND95=0,0;SU=169927;PE=18771;SR=151156;AF=0.3417;NSAMP=8274;MSQ=593.02;MEDGQR=3.14;Q10GQR=2.32;AC=9992;AN=29246;NFAM=7713
chr15	66806909	86072_2	N	N]chr5:75187149]	3824.18	LOW	SVTYPE=BND;POS=66806909;STRANDS=++:19;CIPOS=-9,8;CIEND=-9,8;CIPOS95=0,0;CIEND95=0,0;MATEID=86072_1;EVENT=86072;SECONDARY;SU=19;PE=0;SR=19;ALG=PROD;AF=0.00383;NSAMP=112;MSQ=24.75;AC=112;AN=29246;NFAM=111
chr15	66806909	95321_2	N	N[chr6:139465454[	3485.8	LOW	SVTYPE=BND;POS=66806909;STRANDS=-+:48;CIPOS=-9,8;CIEND=-9,8;CIPOS95=0,0;CIEND95=0,0;MATEID=95321_1;EVENT=95321;SECONDARY;SU=48;PE=0;SR=48;ALG=PROD;AF=0.003966;NSAMP=116;MSQ=20.63;AC=116;AN=29246;NFAM=116
chr15	66813206	480824_1	N	]chr15:66834832]N	2478.47	LOW	SVTYPE=BND;POS=66813206;STRANDS=-+:265;CIPOS=-3,1;CIEND=-3,2;CIPOS95=0,0;CIEND95=0,0;MATEID=480824_2;EVENT=480824;SU=265;PE=164;SR=101;ALG=PROD;AF=0.0002052;NSAMP=6;MSQ=229.99;RECLASSIFIED;AC=6;AN=29246;NFAM=6
chr15	66832185	216933_1	N	N[chr15:66832338[	3631.21	LOW	SVTYPE=BND;POS=66832185;STRANDS=+-:9;IMPRECISE;CIPOS=-26,28;CIEND=-26,28;CIPOS95=0,0;CIEND95=-1,1;MATEID=216933_2;EVENT=216933;SU=9;PE=0;SR=9;ALG=PROD;AF=0.004856;NSAMP=141;MSQ=20.42;RECLASSIFIED;AC=142;AN=29244;NFAM=141
chr15	66832338	216933_2	N	]chr15:66832185]N	3631.21	LOW	SVTYPE=BND;POS=66832185;STRANDS=+-:9;IMPRECISE;CIPOS=-26,28;CIEND=-26,28;CIPOS95=-1,1;CIEND95=0,0;MATEID=216933_1;EVENT=216933;SECONDARY;SU=9;PE=0;SR=9;ALG=PROD;AF=0.004856;NSAMP=141;MSQ=20.42;RECLASSIFIED;AC=142;AN=29244;NFAM=141
chr15	66834832	480824_2	N	N[chr15:66813206[	2478.47	LOW	SVTYPE=BND;POS=66813206;STRANDS=-+:265;CIPOS=-3,2;CIEND=-3,1;CIPOS95=0,0;CIEND95=0,0;MATEID=480824_1;EVENT=480824;SECONDARY;SU=265;PE=164;SR=101;ALG=PROD;AF=0.0002052;NSAMP=6;MSQ=229.99;RECLASSIFIED;AC=6;AN=29246;NFAM=6
chr15	66853021	480825_1	N	]chr15:66853995]N	82298.7	LOW	SVTYPE=BND;POS=66853021;STRANDS=-+:40;IMPRECISE;CIPOS=-30,23;CIEND=-30,29;CIPOS95=-1,1;CIEND95=-1,1;MATEID=480825_2;EVENT=480825;SU=40;PE=38;SR=2;ALG=PROD;AF=0.1003;NSAMP=2863;MSQ=19.73;RECLASSIFIED;AC=2934;AN=29246;NFAM=2781
chr15	66853995	480825_2	N	N[chr15:66853021[	82298.7	LOW	SVTYPE=BND;POS=66853021;STRANDS=-+:40;IMPRECISE;CIPOS=-30,29;CIEND=-30,23;CIPOS95=-1,1;CIEND95=-1,1;MATEID=480825_1;EVENT=480825;SECONDARY;SU=40;PE=38;SR=2;ALG=PROD;AF=0.1003;NSAMP=2863;MSQ=19.73;RECLASSIFIED;AC=2934;AN=29246;NFAM=2781
chr15	66868152	33227_2	N	N[chr14:64893681[	161.9	LOW	SVTYPE=BND;POS=66868152;STRANDS=-+:9;IMPRECISE;CIPOS=-8,6;CIEND=-10,7;CIPOS95=-1,0;CIEND95=-2,0;MATEID=33227_1;EVENT=33227;SECONDARY;SU=9;PE=4;SR=5;ALG=PROD;AF=3.419e-05;NSAMP=1;MSQ=161.75;AC=1;AN=29246;NFAM=1
chr15	66889434	564337_1	N	N]chr15:88928480]	151.59	LOW	SVTYPE=BND;POS=66889434;STRANDS=++:22;CIPOS=-30,29;CIEND=-30,29;CIPOS95=0,0;CIEND95=0,0;MATEID=564337_2;EVENT=564337;SU=22;PE=0;SR=22;ALG=PROD;AF=0.000171;NSAMP=5;MSQ=25.78;AC=5;AN=29246;NFAM=5
chr15	66906556	480828	N	<DUP>	168.33	PASS	SVTYPE=DUP;POS=66906556;SVLEN=20021;END=66926577;STRANDS=-+:21;CIPOS=-3,1;CIEND=-10,9;CIPOS95=0,0;CIEND95=0,0;SU=21;PE=10;SR=11;ALG=PROD;AF=3.419e-05;NSAMP=1;MSQ=167.77;AC=1;AN=29246;NFAM=1
chr15	66916979	216935	N	<DEL>	907.47	PASS	SVTYPE=DEL;POS=66916979;SVLEN=-771;END=66917750;STRANDS=+-:36;CIPOS=-2,1;CIEND=-10,9;CIPOS95=0,0;CIEND95=0,0;SU=36;PE=22;SR=14;ALG=PROD;AF=3.419e-05;NSAMP=1;MSQ=905.31;AC=1;AN=29246;NFAM=1
chr15	66926880	20019_2	N	N[chr10:70074767[	11.87	LOW	SVTYPE=BND;POS=66926880;STRANDS=-+:7;CIPOS=-5,4;CIEND=-5,4;CIPOS95=0,0;CIEND95=0,0;MATEID=20019_1;EVENT=20019;SECONDARY;SU=7;PE=0;SR=7;ALG=PROD;AF=3.419e-05;NSAMP=1;MSQ=11.87;AC=1;AN=29246;NFAM=1
chr15	66928013	111134_2	N	N]chr8:127614395]	59.61	LOW	SVTYPE=BND;POS=66928013;STRANDS=++:7;IMPRECISE;CIPOS=-10,548;CIEND=-10,501;CIPOS95=0,156;CIEND95=0,122;MATEID=111134_1;EVENT=111134;SECONDARY;SU=7;PE=7;SR=0;ALG=PROD;AF=3.419e-05;NSAMP=1;MSQ=59.61;AC=1;AN=29246;NFAM=1
chr15	66936344	216936	N	<DEL>	443.87	PASS	SVTYPE=DEL;POS=66936344;SVLEN=-488;END=66936832;STRANDS=+-:17;CIPOS=-10,9;CIEND=-10,9;CIPOS95=0,0;CIEND95=0,0;SU=17;PE=8;SR=9;ALG=PROD;AF=6.839e-05;NSAMP=2;MSQ=221.77;AC=2;AN=29246;NFAM=2
chr15	66942489	216937_1	N	N[chr15:66942755[	6388.95	LOW	SVTYPE=BND;POS=66942489;STRANDS=+-:247;CIPOS=-3,3;CIEND=-3,3;CIPOS95=0,0;CIEND95=0,0;MATEID=216937_2;EVENT=216937;SU=247;PE=0;SR=247;ALG=PROD;AF=0.003693;NSAMP=108;MSQ=20.96;RECLASSIFIED;AC=108;AN=29246;NFAM=108
chr15	66942543	480829	N	<DUP>	74.12	PASS	SVTYPE=DUP;POS=66942543;SVLEN=28253;END=66970796;STRANDS=-+:14;CIPOS=-10,9;CIEND=-10,9;CIPOS95=0,0;CIEND95=0,0;SU=14;PE=7;SR=7;ALG=PROD;AF=3.419e-05;NSAMP=1;MSQ=70.11;AC=1;AN=29246;NFAM=1
chr15	66942755	216937_2	N	]chr15:66942489]N	6388.95	LOW	SVTYPE=BND;POS=66942489;STRANDS=+-:247;CIPOS=-3,3;CIEND=-3,3;CIPOS95=0,0;CIEND95=0,0;MATEID=216937_1;EVENT=216937;SECONDARY;SU=247;PE=0;SR=247;ALG=PROD;AF=0.003693;NSAMP=108;MSQ=20.96;RECLASSIFIED;AC=108;AN=29246;NFAM=108
chr15	66957649	216938_1	N	N[chr15:66957959[	1079.42	LOW	SVTYPE=BND;POS=66957649;STRANDS=+-:176;CIPOS=-4,4;CIEND=-4,4;CIPOS95=0,0;CIEND95=0,0;MATEID=216938_2;EVENT=216938;SU=176;PE=0;SR=176;ALG=PROD;AF=0.000718;NSAMP=21;MSQ=19;RECLASSIFIED;AC=21;AN=29246;NFAM=21
chr15	66957878	216939_1	N	N[chr15:66958178[	666.03	LOW	SVTYPE=BND;POS=66957878;STRANDS=+-:67;CIPOS=-6,5;CIEND=-6,5;CIPOS95=0,0;CIEND95=0,0;MATEID=216939_2;EVENT=216939;SU=67;PE=0;SR=67;ALG=PROD;AF=0.0003761;NSAMP=11;MSQ=24.42;RECLASSIFIED;AC=11;AN=29246;NFAM=11
chr15	66957959	216938_2	N	]chr15:66957649]N	1079.42	LOW	SVTYPE=BND;POS=66957649;STRANDS=+-:176;CIPOS=-4,4;CIEND=-4,4;CIPOS95=0,0;CIEND95=0,0;MATEID=216938_1;EVENT=216938;SECONDARY;SU=176;PE=0;SR=176;ALG=PROD;AF=0.000718;NSAMP=21;MSQ=19;RECLASSIFIED;AC=21;AN=29246;NFAM=21
chr15	66958178	216939_2	N	]chr15:66957878]N	666.03	LOW	SVTYPE=BND;POS=66957878;STRANDS=+-:67;CIPOS=-6,5;CIEND=-6,5;CIPOS95=0,0;CIEND95=0,0;MATEID=216939_1;EVENT=216939;SECONDARY;SU=67;PE=0;SR=67;ALG=PROD;AF=0.0003761;NSAMP=11;MSQ=24.42;RECLASSIFIED;AC=11;AN=29246;NFAM=11
chr15	66966799	111135_2	N	N[chr8:22515918[	79547.1	LOW	SVTYPE=BND;POS=66966799;STRANDS=-+:132;CIPOS=-6,5;CIEND=-5,5;CIPOS95=0,0;CIEND95=0,0;MATEID=111135_1;EVENT=111135;SECONDARY;SU=132;PE=0;SR=132;ALG=PROD;AF=0.05929;NSAMP=1734;MSQ=32.14;AC=1734;AN=29246;NFAM=1699
chr15	66966799	63238_2	N	N]chr3:73952176]	39938.7	LOW	SVTYPE=BND;POS=66966799;STRANDS=++:840;CIPOS=0,0;CIEND=0,0;CIPOS95=0,0;CIEND95=0,0;MATEID=63238_1;EVENT=63238;SECONDARY;SU=840;PE=0;SR=840;ALG=PROD;AF=0.03071;NSAMP=898;MSQ=31.19;AC=898;AN=29246;NFAM=887
chr15	66966799	95322_2	N	N[chr6:106542624[	119535	LOW	SVTYPE=BND;POS=66966799;STRANDS=-+:207;CIPOS=-3,3;CIEND=-5,4;CIPOS95=0,0;CIEND95=0,0;MATEID=95322_1;EVENT=95322;SECONDARY;SU=207;PE=0;SR=207;ALG=PROD;AF=0.08179;NSAMP=2392;MSQ=33.56;AC=2392;AN=29246;NFAM=2326
chr15	66967696	216940_1	N	N[chr15:66967760[	86.8	LOW	SVTYPE=BND;POS=66967696;STRANDS=+-:5;CIPOS=-10,9;CIEND=-10,9;CIPOS95=0,0;CIEND95=0,0;MATEID=216940_2;EVENT=216940;SU=5;PE=0;SR=5;ALG=PROD;AF=3.419e-05;NSAMP=1;MSQ=86.79;RECLASSIFIED;AC=1;AN=29246;NFAM=1
chr15	66967760	216940_2	N	]chr15:66967696]N	86.8	LOW	SVTYPE=BND;POS=66967696;STRANDS=+-:5;CIPOS=-10,9;CIEND=-10,9;CIPOS95=0,0;CIEND95=0,0;MATEID=216940_1;EVENT=216940;SECONDARY;SU=5;PE=0;SR=5;ALG=PROD;AF=3.419e-05;NSAMP=1;MSQ=86.79;RECLASSIFIED;AC=1;AN=29246;NFAM=1
chr15	66967950	20020_2	N	[chr10:6336400[N	170.4	LOW	SVTYPE=BND;POS=66967950;STRANDS=--:4;CIPOS=-9,8;CIEND=-9,8;CIPOS95=0,0;CIEND95=0,0;MATEID=20020_1;EVENT=20020;SECONDARY;SU=4;PE=0;SR=4;ALG=PROD;AF=0.0002052;NSAMP=6;MSQ=22.6;AC=6;AN=29246;NFAM=6
chr15	66979108	564338	N	<INV>	16720.9	LOW	SVTYPE=INV;POS=66979108;SVLEN=513;END=66979621;STRANDS=++:4,--:1;IMPRECISE;CIPOS=-10,9;CIEND=-10,9;CIPOS95=-2,3;CIEND95=-2,3;SU=5;PE=3;SR=2;ALG=PROD;AF=0.01727;NSAMP=505;MSQ=18.15;AC=505;AN=29246;NFAM=499
chr15	66986252	216941	N	<DEL>	551.5	PASS	SVTYPE=DEL;POS=66986252;SVLEN=-10528;END=66996780;STRANDS=+-:24;CIPOS=-4,3;CIEND=-5,2;CIPOS95=0,0;CIEND95=0,0;SU=24;PE=16;SR=8;ALG=PROD;AF=3.419e-05;NSAMP=1;MSQ=551.5;AC=1;AN=29246;NFAM=1
chr15	66996743	111136_2	N	N[chr8:128452918[	514654	LOW	SVTYPE=BND;POS=66996743;STRANDS=-+:4;IMPRECISE;CIPOS=-10,390;CIEND=-562,9;CIPOS95=-1,119;CIEND95=-180,0;MATEID=111136_1;EVENT=111136;SECONDARY;SU=4;PE=4;SR=0;ALG=PROD;AF=0.1013;NSAMP=2901;MSQ=160.16;AC=2963;AN=29246;NFAM=2870
chr15	67001949	480830	N	<DUP>	225.01	PASS	SVTYPE=DUP;POS=67001949;SVLEN=6851;END=67008800;STRANDS=-+:18;IMPRECISE;CIPOS=-10,9;CIEND=-10,9;CIPOS95=-1,0;CIEND95=-1,1;SU=18;PE=15;SR=3;ALG=PROD;AF=6.839e-05;NSAMP=1;MSQ=224.26;AC=2;AN=29246;NFAM=1
chr15	67017048	216942	N	<DEL>	125.8	PASS	SVTYPE=DEL;POS=67017048;SVLEN=-1835;END=67018883;STRANDS=+-:8;IMPRECISE;CIPOS=-10,448;CIEND=-455,9;CIPOS95=-2,125;CIEND95=-125,2;SU=8;PE=8;SR=0;ALG=PROD;AF=3.419e-05;NSAMP=1;MSQ=125.8;AC=1;AN=29246;NFAM=1
chr15	67019068	216943_1	N	N[chr15:67019397[	229.04	LOW	SVTYPE=BND;POS=67019068;STRANDS=+-:7;CIPOS=-6,4;CIEND=0,9;CIPOS95=0,0;CIEND95=0,0;MATEID=216943_2;EVENT=216943;SU=7;PE=0;SR=7;ALG=PROD;AF=6.839e-05;NSAMP=2;MSQ=9.36;RECLASSIFIED;AC=2;AN=29246;NFAM=2
chr15	67019397	216943_2	N	]chr15:67019068]N	229.04	LOW	SVTYPE=BND;POS=67019068;STRANDS=+-:7;CIPOS=0,9;CIEND=-6,4;CIPOS95=0,0;CIEND95=0,0;MATEID=216943_1;EVENT=216943;SECONDARY;SU=7;PE=0;SR=7;ALG=PROD;AF=6.839e-05;NSAMP=2;MSQ=9.36;RECLASSIFIED;AC=2;AN=29246;NFAM=2
chr15	67022854	216944	N	<DEL>	272.65	PASS	SVTYPE=DEL;POS=67022854;SVLEN=-6701;END=67029555;STRANDS=+-:14;CIPOS=-10,9;CIEND=-6,3;CIPOS95=0,0;CIEND95=0,0;SU=14;PE=8;SR=6;ALG=PROD;AF=3.419e-05;NSAMP=1;MSQ=272.65;AC=1;AN=29246;NFAM=1
chr15	67034441	116324_2	N	[chr9:34919692[N	36126.4	LOW	SVTYPE=BND;POS=67034441;STRANDS=--:4;CIPOS=-9,8;CIEND=-9,8;CIPOS95=0,0;CIEND95=0,0;MATEID=116324_1;EVENT=116324;SECONDARY;SU=4;PE=0;SR=4;ALG=PROD;AF=0.02585;NSAMP=756;MSQ=25.93;AC=756;AN=29246;NFAM=749
chr15	67035543	216946_1	N	N[chr15:67035911[	4936.85	LOW	SVTYPE=BND;POS=67035543;STRANDS=+-:100;CIPOS=-6,5;CIEND=-5,5;CIPOS95=0,0;CIEND95=0,0;MATEID=216946_2;EVENT=216946;SU=100;PE=0;SR=100;ALG=PROD;AF=0.003248;NSAMP=95;MSQ=17.02;RETAINED;RECLASSIFIED;AC=95;AN=29246;NFAM=95
chr15	67035911	216946_2	N	]chr15:67035543]N	4936.85	LOW	SVTYPE=BND;POS=67035543;STRANDS=+-:100;CIPOS=-5,5;CIEND=-6,5;CIPOS95=0,0;CIEND95=0,0;MATEID=216946_1;EVENT=216946;SECONDARY;SU=100;PE=0;SR=100;ALG=PROD;AF=0.003248;NSAMP=95;MSQ=17.02;RETAINED;RECLASSIFIED;AC=95;AN=29246;NFAM=95
chr15	67036745	216948_1	N	N[chr15:67037028[	2654.02	LOW	SVTYPE=BND;POS=67036745;STRANDS=+-:71;CIPOS=-9,8;CIEND=-8,6;CIPOS95=0,0;CIEND95=0,0;MATEID=216948_2;EVENT=216948;SU=71;PE=0;SR=71;ALG=PROD;AF=0.002086;NSAMP=61;MSQ=20.17;RECLASSIFIED;AC=61;AN=29246;NFAM=61
chr15	67037028	216948_2	N	]chr15:67036745]N	2654.02	LOW	SVTYPE=BND;POS=67036745;STRANDS=+-:71;CIPOS=-8,6;CIEND=-9,8;CIPOS95=0,0;CIEND95=0,0;MATEID=216948_1;EVENT=216948;SECONDARY;SU=71;PE=0;SR=71;ALG=PROD;AF=0.002086;NSAMP=61;MSQ=20.17;RECLASSIFIED;AC=61;AN=29246;NFAM=61
chr15	67045100	24137_2	N	N]chr11:2568305]	127.72	LOW	SVTYPE=BND;POS=67045100;STRANDS=++:4;CIPOS=-9,8;CIEND=-9,8;CIPOS95=0,0;CIEND95=0,0;MATEID=24137_1;EVENT=24137;SECONDARY;SU=4;PE=0;SR=4;ALG=PROD;AF=0.0001368;NSAMP=4;MSQ=18.34;AC=4;AN=29246;NFAM=4
chr15	67045100	95323_2	N	N[chr6:47015575[	18.94	LOW	SVTYPE=BND;POS=67045100;STRANDS=-+:5;CIPOS=-10,9;CIEND=-10,9;CIPOS95=0,0;CIEND95=0,0;MATEID=95323_1;EVENT=95323;SECONDARY;SU=5;PE=0;SR=5;ALG=PROD;AF=6.839e-05;NSAMP=2;MSQ=8.35;AC=2;AN=29246;NFAM=2
chr15	67048894	4126_2	N	]chr1:182742586]N	57.04	LOW	SVTYPE=BND;POS=67048894;STRANDS=+-:7;IMPRECISE;CIPOS=-10,8;CIEND=-7,9;CIPOS95=-1,0;CIEND95=-1,1;MATEID=4126_1;EVENT=4126;SECONDARY;SU=7;PE=5;SR=2;ALG=PROD;AF=3.419e-05;NSAMP=1;MSQ=56.79;AC=1;AN=29246;NFAM=1
chr15	67053007	216949	N	<DEL>	1228.22	PASS	SVTYPE=DEL;POS=67053007;SVLEN=-3804;END=67056811;STRANDS=+-:62;IMPRECISE;CIPOS=-30,219;CIEND=-300,27;CIPOS95=-20,20;CIEND95=-20,20;SU=62;PE=62;SR=0;ALG=PROD;AF=0.0001368;NSAMP=4;MSQ=307.06;AC=4;AN=29246;NFAM=3
chr15	67054217	216950	N	<DEL>	818.02	PASS	SVTYPE=DEL;POS=67054217;SVLEN=-117;END=67054334;STRANDS=+-:25;CIPOS=-29,28;CIEND=-29,28;CIPOS95=0,0;CIEND95=0,0;SU=25;PE=1;SR=24;ALG=PROD;AF=0.0001026;NSAMP=3;MSQ=263.74;AC=3;AN=29246;NFAM=3
chr15	67061472	216951	N	<DEL>	479.55	PASS	SVTYPE=DEL;POS=67061472;SVLEN=-1008;END=67062480;STRANDS=+-:9;CIPOS=-4,3;CIEND=-4,3;CIPOS95=0,0;CIEND95=0,0;SU=9;PE=0;SR=9;ALG=PROD;AF=3.419e-05;NSAMP=1;MSQ=479.55;AC=1;AN=29246;NFAM=1
chr15	67065296	216953_1	N	N[chr15:67065642[	58.74	LOW	SVTYPE=BND;POS=67065296;STRANDS=+-:8;CIPOS=-29,28;CIEND=-29,25;CIPOS95=0,0;CIEND95=0,0;MATEID=216953_2;EVENT=216953;SU=8;PE=0;SR=8;ALG=PROD;AF=6.839e-05;NSAMP=2;MSQ=7.05;RECLASSIFIED;AC=2;AN=29246;NFAM=2
chr15	67065642	216953_2	N	]chr15:67065296]N	58.74	LOW	SVTYPE=BND;POS=67065296;STRANDS=+-:8;CIPOS=-29,25;CIEND=-29,28;CIPOS95=0,0;CIEND95=0,0;MATEID=216953_1;EVENT=216953;SECONDARY;SU=8;PE=0;SR=8;ALG=PROD;AF=6.839e-05;NSAMP=2;MSQ=7.05;RECLASSIFIED;AC=2;AN=29246;NFAM=2
chr15	67103036	216954	N	<DEL>	6189.55	PASS	SVTYPE=DEL;POS=67103036;SVLEN=-1616;END=67104652;STRANDS=+-:249;CIPOS=-3,4;CIEND=-4,1;CIPOS95=0,0;CIEND95=0,0;SU=249;PE=163;SR=86;ALG=PROD;AF=0.0001368;NSAMP=4;MSQ=586.66;AC=4;AN=29246;NFAM=4
chr15	67112365	45699_2	N	N[chr2:12957110[	4259.38	LOW	SVTYPE=BND;POS=67112365;STRANDS=-+:8;CIPOS=-29,28;CIEND=-29,28;CIPOS95=0,0;CIEND95=0,0;MATEID=45699_1;EVENT=45699;SECONDARY;SU=8;PE=0;SR=8;ALG=PROD;AF=0.004958;NSAMP=145;MSQ=22.46;AC=145;AN=29246;NFAM=145
chr15	67112367	33228_2	N	N[chr14:100932053[	3873.67	LOW	SVTYPE=BND;POS=67112367;STRANDS=-+:4;CIPOS=-9,8;CIEND=-9,8;CIPOS95=0,0;CIEND95=0,0;MATEID=33228_1;EVENT=33228;SECONDARY;SU=4;PE=0;SR=4;ALG=PROD;AF=0.004992;NSAMP=146;MSQ=19.68;AC=146;AN=29246;NFAM=145
chr15	67112459	216956	N	<DEL>	3.54262e+06	PASS	SVTYPE=DEL;POS=67112459;SVLEN=-768;END=67113227;STRANDS=+-:20;IMPRECISE;CIPOS=-50,49;CIEND=-42,49;CIPOS95=-1,1;CIEND95=-3,3;SU=20;PE=18;SR=2;ALG=PROD;AF=0.3007;NSAMP=7284;MSQ=277.13;RETAINED;MEDGQR=10.78;Q10GQR=3.79;AC=8793;AN=29246;NFAM=6852
chr15	67113095	20021_2	N	N[chr10:22300750[	90866.6	LOW	SVTYPE=BND;POS=67113095;STRANDS=-+:135;CIPOS=-5,5;CIEND=-6,6;CIPOS95=0,0;CIEND95=0,0;MATEID=20021_1;EVENT=20021;SECONDARY;SU=135;PE=0;SR=135;ALG=PROD;AF=0.06175;NSAMP=1804;MSQ=26.53;AC=1806;AN=29246;NFAM=1744
chr15	67113095	75692_2	N	N]chr4:138338771]	7441.43	LOW	SVTYPE=BND;POS=67113095;STRANDS=++:4;CIPOS=-9,8;CIEND=-9,8;CIPOS95=0,0;CIEND95=0,0;MATEID=75692_1;EVENT=75692;SECONDARY;SU=4;PE=0;SR=4;ALG=PROD;AF=0.007112;NSAMP=208;MSQ=20.29;AC=208;AN=29246;NFAM=205
chr15	67115609	216958_1	N	N[chr15:67115662[	34920.7	LOW	SVTYPE=BND;POS=67115609;STRANDS=+-:1299;CIPOS=0,0;CIEND=0,0;CIPOS95=0,0;CIEND95=0,0;MATEID=216958_2;EVENT=216958;SU=1299;PE=6;SR=1293;ALG=PROD;AF=0.005608;NSAMP=162;MSQ=203.96;RECLASSIFIED;AC=164;AN=29246;NFAM=153
chr15	67115662	216958_2	N	]chr15:67115609]N	34920.7	LOW	SVTYPE=BND;POS=67115609;STRANDS=+-:1299;CIPOS=0,0;CIEND=0,0;CIPOS95=0,0;CIEND95=0,0;MATEID=216958_1;EVENT=216958;SECONDARY;SU=1299;PE=6;SR=1293;ALG=PROD;AF=0.005608;NSAMP=162;MSQ=203.96;RECLASSIFIED;AC=164;AN=29246;NFAM=153
chr15	67127593	33280_2	N	[chr14:22636323[N	101.82	LOW	SVTYPE=BND;POS=67127593;STRANDS=--:6;IMPRECISE;CIPOS=-443,9;CIEND=-500,9;CIPOS95=-150,0;CIEND95=-131,1;MATEID=33280_1;EVENT=33280;SECONDARY;SU=6;PE=6;SR=0;ALG=PROD;AF=3.419e-05;NSAMP=1;MSQ=101.82;AC=1;AN=29246;NFAM=1
chr15	67147804	216960	N	<DEL>	1830.63	PASS	SVTYPE=DEL;POS=67147804;SVLEN=-224;END=67148028;STRANDS=+-:65;CIPOS=-10,9;CIEND=-10,9;CIPOS95=0,0;CIEND95=0,0;SU=65;PE=0;SR=65;ALG=PROD;AF=6.839e-05;NSAMP=2;MSQ=596.39;AC=2;AN=29246;NFAM=2
chr15	67149708	216961	N	<DEL>	383.61	PASS	SVTYPE=DEL;POS=67149708;SVLEN=-1920;END=67151628;STRANDS=+-:17;IMPRECISE;CIPOS=-10,9;CIEND=-10,4;CIPOS95=-1,1;CIEND95=-1,0;SU=17;PE=14;SR=3;ALG=PROD;AF=3.419e-05;NSAMP=1;MSQ=383.61;AC=1;AN=29246;NFAM=1
chr15	67152579	216962	N	<DEL>	641.42	PASS	SVTYPE=DEL;POS=67152579;SVLEN=-6167;END=67158746;STRANDS=+-:14;CIPOS=-10,5;CIEND=-7,9;CIPOS95=0,0;CIEND95=0,0;SU=14;PE=0;SR=14;ALG=PROD;AF=3.419e-05;NSAMP=1;MSQ=641.42;AC=1;AN=29246;NFAM=1
chr15	67156007	216963_1	N	N[chr15:67156397[	843.47	LOW	SVTYPE=BND;POS=67156007;STRANDS=+-:11;CIPOS=-4,3;CIEND=-5,3;CIPOS95=0,0;CIEND95=0,0;MATEID=216963_2;EVENT=216963;SU=11;PE=3;SR=8;ALG=PROD;AF=0.0003761;NSAMP=11;MSQ=71.22;RECLASSIFIED;AC=11;AN=29246;NFAM=11
chr15	67156397	216963_2	N	]chr15:67156007]N	843.47	LOW	SVTYPE=BND;POS=67156007;STRANDS=+-:11;CIPOS=-5,3;CIEND=-4,3;CIPOS95=0,0;CIEND95=0,0;MATEID=216963_1;EVENT=216963;SECONDARY;SU=11;PE=3;SR=8;ALG=PROD;AF=0.0003761;NSAMP=11;MSQ=71.22;RECLASSIFIED;AC=11;AN=29246;NFAM=11
chr15	67182987	103876_2	N	[chr7:101648747[N	63244.5	LOW	SVTYPE=BND;POS=67182987;STRANDS=--:4;CIPOS=-9,8;CIEND=-9,8;CIPOS95=0,0;CIEND95=0,0;MATEID=103876_1;EVENT=103876;SECONDARY;SU=4;PE=0;SR=4;ALG=PROD;AF=0.07037;NSAMP=1810;MSQ=21.79;AC=2058;AN=29246;NFAM=1766
chr15	67192338	216964	N	<DEL>	143.77	PASS	SVTYPE=DEL;POS=67192338;SVLEN=-4636;END=67196974;STRANDS=+-:9;CIPOS=-8,6;CIEND=-7,6;CIPOS95=0,0;CIEND95=0,0;SU=9;PE=4;SR=5;ALG=PROD;AF=3.419e-05;NSAMP=1;MSQ=143.77;AC=1;AN=29246;NFAM=1
chr15	67194658	564339	N	<INV>	146.93	LOW	SVTYPE=INV;POS=67194658;SVLEN=70;END=67194728;STRANDS=++:1,--:3;IMPRECISE;CIPOS=-10,5;CIEND=0,9;CIPOS95=-3,3;CIEND95=0,3;SU=4;PE=3;SR=1;ALG=PROD;AF=0.0002052;NSAMP=6;MSQ=20.93;AC=6;AN=29246;NFAM=6
chr15	67208143	36007_1	N	N[chr20:38955198[	102.74	LOW	SVTYPE=BND;POS=67208143;STRANDS=+-:4;IMPRECISE;CIPOS=-10,422;CIEND=-656,9;CIPOS95=-2,120;CIEND95=-168,1;MATEID=36007_2;EVENT=36007;SU=4;PE=4;SR=0;ALG=PROD;AF=0.0001368;NSAMP=4;MSQ=14.7;AC=4;AN=29246;NFAM=4
chr15	67208154	36008_1	N	]chr20:38955485]N	3263.22	LOW	SVTYPE=BND;POS=67208154;STRANDS=-+:30;IMPRECISE;CIPOS=-30,9;CIEND=-30,29;CIPOS95=-3,3;CIEND95=-3,3;MATEID=36008_2;EVENT=36008;SU=30;PE=29;SR=1;ALG=PROD;AF=0.001778;NSAMP=52;MSQ=38.41;AC=52;AN=29246;NFAM=49
chr15	67214720	216966_1	N	N[chr15:67238700[	112.45	LOW	SVTYPE=BND;POS=67214720;STRANDS=+-:7;IMPRECISE;CIPOS=-10,329;CIEND=-321,9;CIPOS95=-2,60;CIEND95=-81,2;MATEID=216966_2;EVENT=216966;SU=7;PE=7;SR=0;ALG=PROD;AF=6.839e-05;NSAMP=2;MSQ=56.2;RECLASSIFIED;AC=2;AN=29246;NFAM=2
chr15	67219658	36330_1	N	]chrX:4068408]N	77.77	LOW	SVTYPE=BND;POS=67219658;STRANDS=-+:7;CIPOS=-5,4;CIEND=-5,4;CIPOS95=0,0;CIEND95=0,0;MATEID=36330_2;EVENT=36330;SU=7;PE=0;SR=7;ALG=PROD;AF=3.419e-05;NSAMP=1;MSQ=77.77;AC=1;AN=29246;NFAM=1
chr15	67222231	33229_2	N	N[chr14:65611193[	2563.93	LOW	SVTYPE=BND;POS=67222231;STRANDS=-+:46;IMPRECISE;CIPOS=-177,694;CIEND=-736,49;CIPOS95=-130,130;CIEND95=-176,49;MATEID=33229_1;EVENT=33229;SECONDARY;SU=46;PE=46;SR=0;ALG=SUM;AF=0.003351;NSAMP=96;MSQ=18.23;AC=98;AN=29246;NFAM=96
chr15	67222240	27591_2	N	[chr12:98073939[N	10700.4	LOW	SVTYPE=BND;POS=67222240;STRANDS=--:4;CIPOS=-9,8;CIEND=-9,8;CIPOS95=0,0;CIEND95=0,0;MATEID=27591_1;EVENT=27591;SECONDARY;SU=4;PE=0;SR=4;ALG=PROD;AF=0.01111;NSAMP=325;MSQ=20.92;AC=325;AN=29246;NFAM=322
chr15	67222280	116325_2	N	N[chr9:13775759[	34255.8	LOW	SVTYPE=BND;POS=67222280;STRANDS=-+:4;IMPRECISE;CIPOS=-8,9;CIEND=-9,8;CIPOS95=0,2;CIEND95=0,0;MATEID=116325_1;EVENT=116325;SECONDARY;SU=4;PE=0;SR=4;ALG=PROD;AF=0.02229;NSAMP=652;MSQ=30.08;AC=652;AN=29246;NFAM=644
chr15	67226016	216967	N	<DEL>	995.11	PASS	SVTYPE=DEL;POS=67226016;SVLEN=-149;END=67226165;STRANDS=+-:37;CIPOS=-24,23;CIEND=-24,23;CIPOS95=0,0;CIEND95=0,0;SU=37;PE=0;SR=37;ALG=PROD;AF=6.839e-05;NSAMP=2;MSQ=376.13;AC=2;AN=29246;NFAM=2
chr15	67238700	216966_2	N	]chr15:67214720]N	112.45	LOW	SVTYPE=BND;POS=67214720;STRANDS=+-:7;IMPRECISE;CIPOS=-321,9;CIEND=-10,329;CIPOS95=-81,2;CIEND95=-2,60;MATEID=216966_1;EVENT=216966;SECONDARY;SU=7;PE=7;SR=0;ALG=PROD;AF=6.839e-05;NSAMP=2;MSQ=56.2;RECLASSIFIED;AC=2;AN=29246;NFAM=2
chr15	67242141	216968	N	<DEL:ME:SINE|Alu|AluYb8>	5.86744e+06	PASS	SVTYPE=MEI;POS=67242141;SVLEN=-320;END=67242461;STRANDS=+-:138882;CIPOS=0,0;CIEND=0,0;CIPOS95=0,0;CIEND95=0,0;SU=138882;PE=19320;SR=119562;AF=0.1987;NSAMP=5147;MSQ=621.43;MEDGQR=3.2;Q10GQR=2.59;AC=5811;AN=29246;NFAM=4807
chr15	67242895	86073_2	N	[chr5:24370638[N	2075.63	LOW	SVTYPE=BND;POS=67242895;STRANDS=--:4;IMPRECISE;CIPOS=-613,9;CIEND=-644,6;CIPOS95=-137,1;CIEND95=-151,0;MATEID=86073_1;EVENT=86073;SECONDARY;SU=4;PE=4;SR=0;ALG=PROD;AF=0.001539;NSAMP=45;MSQ=20.3;AC=45;AN=29246;NFAM=45
chr15	67244280	216969	N	<DEL>	437.66	PASS	SVTYPE=DEL;POS=67244280;SVLEN=-2163;END=67246443;STRANDS=+-:17;CIPOS=-10,9;CIEND=-4,2;CIPOS95=0,0;CIEND95=0,0;SU=17;PE=8;SR=9;ALG=PROD;AF=3.419e-05;NSAMP=1;MSQ=437.66;AC=1;AN=29246;NFAM=1
chr15	67249655	216970_1	N	N[chr15:67249746[	587.47	PASS	SVTYPE=BND;POS=67249655;STRANDS=+-:20;CIPOS=-30,29;CIEND=-30,29;CIPOS95=0,0;CIEND95=0,0;MATEID=216970_2;EVENT=216970;SU=20;PE=0;SR=20;ALG=PROD;AF=6.839e-05;NSAMP=2;MSQ=293.73;RECLASSIFIED;AC=2;AN=29246;NFAM=2
chr15	67249746	216970_2	N	]chr15:67249655]N	587.47	PASS	SVTYPE=BND;POS=67249655;STRANDS=+-:20;CIPOS=-30,29;CIEND=-30,29;CIPOS95=0,0;CIEND95=0,0;MATEID=216970_1;EVENT=216970;SECONDARY;SU=20;PE=0;SR=20;ALG=PROD;AF=6.839e-05;NSAMP=2;MSQ=293.73;RECLASSIFIED;AC=2;AN=29246;NFAM=2
chr15	67252158	564340	N	<INV>	137.59	LOW	SVTYPE=INV;POS=67252158;SVLEN=264;END=67252422;STRANDS=++:2,--:2;IMPRECISE;CIPOS=-120,0;CIEND=0,12;CIPOS95=-100,0;CIEND95=0,5;SU=4;PE=4;SR=0;ALG=PROD;AF=0.0001026;NSAMP=3;MSQ=42.77;AC=3;AN=29246;NFAM=3
chr15	67253242	216971_1	N	N[chr15:67253552[	54.39	LOW	SVTYPE=BND;POS=67253242;STRANDS=+-:5;CIPOS=-10,9;CIEND=-10,9;CIPOS95=0,0;CIEND95=0,0;MATEID=216971_2;EVENT=216971;SU=5;PE=0;SR=5;ALG=PROD;AF=6.839e-05;NSAMP=2;MSQ=19.42;RECLASSIFIED;AC=2;AN=29246;NFAM=2
chr15	67253552	216971_2	N	]chr15:67253242]N	54.39	LOW	SVTYPE=BND;POS=67253242;STRANDS=+-:5;CIPOS=-10,9;CIEND=-10,9;CIPOS95=0,0;CIEND95=0,0;MATEID=216971_1;EVENT=216971;SECONDARY;SU=5;PE=0;SR=5;ALG=PROD;AF=6.839e-05;NSAMP=2;MSQ=19.42;RECLASSIFIED;AC=2;AN=29246;NFAM=2
chr15	67254038	216972	N	<DEL>	95.87	PASS	SVTYPE=DEL;POS=67254038;SVLEN=-66;END=67254104;STRANDS=+-:5;CIPOS=-10,9;CIEND=-10,9;CIPOS95=0,0;CIEND95=0,0;SU=5;PE=0;SR=5;ALG=PROD;AF=3.419e-05;NSAMP=1;MSQ=95.87;AC=1;AN=29246;NFAM=1
chr15	67287526	216974	N	<DEL>	80788.6	PASS	SVTYPE=DEL;POS=67287526;SVLEN=-3222;END=67290748;STRANDS=+-:3507;CIPOS=0,0;CIEND=0,0;CIPOS95=0,0;CIEND95=0,0;SU=3507;PE=2084;SR=1423;ALG=PROD;AF=0.003077;NSAMP=89;MSQ=620.55;AC=90;AN=29246;NFAM=87
chr15	67320374	24138_2	N	N]chr11:93369955]	4248.05	LOW	SVTYPE=BND;POS=67320374;STRANDS=++:4;IMPRECISE;CIPOS=-10,9;CIEND=-9,9;CIPOS95=-1,1;CIEND95=-1,1;MATEID=24138_1;EVENT=24138;SECONDARY;SU=4;PE=2;SR=2;ALG=PROD;AF=0.002359;NSAMP=69;MSQ=48.27;AC=69;AN=29246;NFAM=65
chr15	67323568	20022_2	N	N]chr10:85361623]	129.34	LOW	SVTYPE=BND;POS=67323568;STRANDS=++:9;IMPRECISE;CIPOS=-10,9;CIEND=-6,6;CIPOS95=-1,1;CIEND95=-1,2;MATEID=20022_1;EVENT=20022;SECONDARY;SU=9;PE=7;SR=2;ALG=PROD;AF=3.419e-05;NSAMP=1;MSQ=122.61;AC=1;AN=29246;NFAM=1
chr15	67327437	564342	N	<INV>	291.67	LOW	SVTYPE=INV;POS=67327437;SVLEN=91;END=67327528;STRANDS=++:3,--:1;IMPRECISE;CIPOS=-10,9;CIEND=-10,9;CIPOS95=-3,3;CIEND95=-3,3;SU=4;PE=3;SR=1;ALG=PROD;AF=0.0003761;NSAMP=11;MSQ=19.98;AC=11;AN=29246;NFAM=11
chr15	67329483	480832	N	<DUP>	89.54	PASS	SVTYPE=DUP;POS=67329483;SVLEN=6168;END=67335651;STRANDS=-+:11;CIPOS=-10,9;CIEND=-7,6;CIPOS95=0,0;CIEND95=0,0;SU=11;PE=6;SR=5;ALG=PROD;AF=3.419e-05;NSAMP=1;MSQ=88.54;AC=1;AN=29246;NFAM=1
chr15	67347542	564343	N	<INV>	1022.09	LOW	SVTYPE=INV;POS=67347542;SVLEN=76;END=67347618;STRANDS=++:3,--:1;IMPRECISE;CIPOS=-10,5;CIEND=-10,9;CIPOS95=-1,1;CIEND95=-1,1;SU=4;PE=2;SR=2;ALG=PROD;AF=0.00147;NSAMP=40;MSQ=15.19;AC=43;AN=29242;NFAM=40
chr15	67352557	36544_1	N	]chrX:113634064]N	560552	LOW	SVTYPE=BND;POS=67352557;STRANDS=-+:1355;IMPRECISE;CIPOS=-5,3;CIEND=-2,8;CIPOS95=0,0;CIEND95=-2,2;MATEID=36544_2;EVENT=36544;SU=1355;PE=1349;SR=6;ALG=PROD;AF=0.1273;NSAMP=3529;MSQ=85.31;AC=3722;AN=29246;NFAM=3320
chr15	67353828	216978	N	<DEL>	2550.27	PASS	SVTYPE=DEL;POS=67353828;SVLEN=-2274;END=67356102;STRANDS=+-:111;CIPOS=-4,4;CIEND=-5,2;CIPOS95=0,0;CIEND95=0,0;SU=111;PE=68;SR=43;ALG=PROD;AF=0.0001026;NSAMP=3;MSQ=538.49;AC=3;AN=29246;NFAM=3
chr15	67360780	216979	N	<DEL>	341.66	PASS	SVTYPE=DEL;POS=67360780;SVLEN=-5191;END=67365971;STRANDS=+-:16;CIPOS=-5,4;CIEND=-10,8;CIPOS95=0,0;CIEND95=0,0;SU=16;PE=9;SR=7;ALG=PROD;AF=3.419e-05;NSAMP=1;MSQ=341.66;AC=1;AN=29246;NFAM=1
chr15	67362998	216980	N	<DEL>	638.42	PASS	SVTYPE=DEL;POS=67362998;SVLEN=-2029;END=67365027;STRANDS=+-:24;CIPOS=-10,9;CIEND=-3,1;CIPOS95=0,0;CIEND95=0,0;SU=24;PE=14;SR=10;ALG=PROD;AF=3.419e-05;NSAMP=1;MSQ=638.42;AC=1;AN=29246;NFAM=1
chr15	67374492	216981	N	<DEL>	560.45	PASS	SVTYPE=DEL;POS=67374492;SVLEN=-4024;END=67378516;STRANDS=+-:24;CIPOS=-4,3;CIEND=-4,1;CIPOS95=0,0;CIEND95=0,0;SU=24;PE=15;SR=9;ALG=PROD;AF=3.419e-05;NSAMP=1;MSQ=560.45;AC=1;AN=29246;NFAM=1
chr15	67382736	216982_1	N	N[chr15:67383017[	209.75	LOW	SVTYPE=BND;POS=67382736;STRANDS=+-:9;CIPOS=-4,3;CIEND=-4,3;CIPOS95=0,0;CIEND95=0,0;MATEID=216982_2;EVENT=216982;SU=9;PE=0;SR=9;ALG=PROD;AF=6.839e-05;NSAMP=2;MSQ=101.87;RECLASSIFIED;AC=2;AN=29246;NFAM=2
chr15	67383017	216982_2	N	]chr15:67382736]N	209.75	LOW	SVTYPE=BND;POS=67382736;STRANDS=+-:9;CIPOS=-4,3;CIEND=-4,3;CIPOS95=0,0;CIEND95=0,0;MATEID=216982_1;EVENT=216982;SECONDARY;SU=9;PE=0;SR=9;ALG=PROD;AF=6.839e-05;NSAMP=2;MSQ=101.87;RECLASSIFIED;AC=2;AN=29246;NFAM=2
chr15	67391135	216983_1	N	N[chr15:67391710[	5059.11	PASS	SVTYPE=BND;POS=67391135;STRANDS=+-:164;CIPOS=-18,23;CIEND=-23,21;CIPOS95=0,0;CIEND95=0,0;MATEID=216983_2;EVENT=216983;SU=164;PE=59;SR=105;ALG=PROD;AF=6.839e-05;NSAMP=2;MSQ=204.58;RECLASSIFIED;AC=2;AN=29246;NFAM=2
chr15	67391710	216983_2	N	]chr15:67391135]N	5059.11	PASS	SVTYPE=BND;POS=67391135;STRANDS=+-:164;CIPOS=-23,21;CIEND=-18,23;CIPOS95=0,0;CIEND95=0,0;MATEID=216983_1;EVENT=216983;SECONDARY;SU=164;PE=59;SR=105;ALG=PROD;AF=6.839e-05;NSAMP=2;MSQ=204.58;RECLASSIFIED;AC=2;AN=29246;NFAM=2
chr15	67400502	103877_2	N	N]chr7:78882119]	74731.1	LOW	SVTYPE=BND;POS=67400502;STRANDS=++:8;CIPOS=-29,28;CIEND=-29,28;CIPOS95=0,0;CIEND95=0,0;MATEID=103877_1;EVENT=103877;SECONDARY;SU=8;PE=0;SR=8;ALG=PROD;AF=0.0635;NSAMP=1857;MSQ=23.92;AC=1857;AN=29246;NFAM=1816
chr15	67418024	216985	N	<DEL>	206.52	PASS	SVTYPE=DEL;POS=67418024;SVLEN=-3550;END=67421574;STRANDS=+-:11;IMPRECISE;CIPOS=-7,261;CIEND=-314,4;CIPOS95=0,50;CIEND95=-67,1;SU=11;PE=11;SR=0;ALG=PROD;AF=3.419e-05;NSAMP=1;MSQ=206.52;AC=1;AN=29246;NFAM=1
chr15	67419832	216986_1	N	N[chr15:67420373[	435.9	LOW	SVTYPE=BND;POS=67419832;STRANDS=+-:19;CIPOS=-4,3;CIEND=-4,1;CIPOS95=0,0;CIEND95=0,0;MATEID=216986_2;EVENT=216986;SU=19;PE=11;SR=8;ALG=PROD;AF=0.0001026;NSAMP=3;MSQ=144.43;RECLASSIFIED;AC=3;AN=29246;NFAM=3
chr15	67420303	216987	N	<DEL>	1594.64	PASS	SVTYPE=DEL;POS=67420303;SVLEN=-927;END=67421230;STRANDS=+-:66;CIPOS=-22,21;CIEND=-22,20;CIPOS95=0,0;CIEND95=0,0;SU=66;PE=35;SR=31;ALG=PROD;AF=6.839e-05;NSAMP=2;MSQ=797.32;AC=2;AN=29246;NFAM=1
chr15	67420373	216986_2	N	]chr15:67419832]N	435.9	LOW	SVTYPE=BND;POS=67419832;STRANDS=+-:19;CIPOS=-4,1;CIEND=-4,3;CIPOS95=0,0;CIEND95=0,0;MATEID=216986_1;EVENT=216986;SECONDARY;SU=19;PE=11;SR=8;ALG=PROD;AF=0.0001026;NSAMP=3;MSQ=144.43;RECLASSIFIED;AC=3;AN=29246;NFAM=3
chr15	67442911	75694_2	N	[chr4:87814018[N	3021.95	LOW	SVTYPE=BND;POS=67442911;STRANDS=--:228;CIPOS=-3,3;CIEND=-3,3;CIPOS95=0,0;CIEND95=0,0;MATEID=75694_1;EVENT=75694;SECONDARY;SU=228;PE=0;SR=228;ALG=PROD;AF=0.002564;NSAMP=75;MSQ=23.78;AC=75;AN=29246;NFAM=75
chr15	67473159	216989_1	N	N[chr15:67473233[	2343.88	PASS	SVTYPE=BND;POS=67473159;STRANDS=+-:81;CIPOS=-3,2;CIEND=-3,2;CIPOS95=0,0;CIEND95=0,0;MATEID=216989_2;EVENT=216989;SU=81;PE=0;SR=81;ALG=PROD;AF=0.0001026;NSAMP=3;MSQ=340.7;RECLASSIFIED;AC=3;AN=29246;NFAM=2
chr15	67473233	216989_2	N	]chr15:67473159]N	2343.88	PASS	SVTYPE=BND;POS=67473159;STRANDS=+-:81;CIPOS=-3,2;CIEND=-3,2;CIPOS95=0,0;CIEND95=0,0;MATEID=216989_1;EVENT=216989;SECONDARY;SU=81;PE=0;SR=81;ALG=PROD;AF=0.0001026;NSAMP=3;MSQ=340.7;RECLASSIFIED;AC=3;AN=29246;NFAM=2
chr15	67477272	216990	N	<DEL>	260.44	PASS	SVTYPE=DEL;POS=67477272;SVLEN=-115;END=67477387;STRANDS=+-:4;IMPRECISE;CIPOS=-10,9;CIEND=-10,9;CIPOS95=-1,1;CIEND95=-1,1;SU=4;PE=1;SR=3;ALG=PROD;AF=0.0001368;NSAMP=4;MSQ=65.11;AC=4;AN=29246;NFAM=4
chr15	67500683	564346	N	<INV>	3885.24	PASS	SVTYPE=INV;POS=67500683;SVLEN=1060;END=67501743;STRANDS=++:38,--:19;CIPOS=-10,9;CIEND=-3,1;CIPOS95=0,0;CIEND95=0,0;SU=57;PE=38;SR=19;ALG=PROD;AF=0.0001026;NSAMP=3;MSQ=1295.08;AC=3;AN=29246;NFAM=1
chr15	67500888	564347	N	<INV>	3264.48	PASS	SVTYPE=INV;POS=67500888;SVLEN=855;END=67501743;STRANDS=++:59,--:78;CIPOS=-27,29;CIEND=-22,20;CIPOS95=0,0;CIEND95=0,0;SU=137;PE=85;SR=52;ALG=PROD;AF=0.0001026;NSAMP=3;MSQ=1088.16;AC=3;AN=29246;NFAM=1
chr15	67507362	564348	N	<INV>	29.09	LOW	SVTYPE=INV;POS=67507362;SVLEN=641;END=67508003;STRANDS=++:9,--:1;IMPRECISE;CIPOS=-30,85;CIEND=-30,80;CIPOS95=-28,28;CIEND95=-30,36;SU=10;PE=10;SR=0;ALG=PROD;AF=3.419e-05;NSAMP=1;MSQ=26.81;AC=1;AN=29246;NFAM=1
chr15	67507802	20023_2	N	N[chr10:74819336[	16724.8	LOW	SVTYPE=BND;POS=67507802;STRANDS=-+:49;IMPRECISE;CIPOS=-10,523;CIEND=-388,9;CIPOS95=-10,78;CIEND95=-23,9;MATEID=20023_1;EVENT=20023;SECONDARY;SU=49;PE=49;SR=0;ALG=PROD;AF=0.0197;NSAMP=576;MSQ=19.64;AC=576;AN=29246;NFAM=576
chr15	67514961	216991	N	<DEL>	1231.93	PASS	SVTYPE=DEL;POS=67514961;SVLEN=-6626;END=67521587;STRANDS=+-:47;CIPOS=-23,21;CIEND=-22,20;CIPOS95=0,0;CIEND95=0,0;SU=47;PE=24;SR=23;ALG=PROD;AF=6.839e-05;NSAMP=2;MSQ=615.96;AC=2;AN=29246;NFAM=1
chr15	67515743	4127_2	N	[chr1:68850604[N	18.36	LOW	SVTYPE=BND;POS=67515743;STRANDS=--:5;CIPOS=-10,9;CIEND=-10,9;CIPOS95=0,0;CIEND95=0,0;MATEID=4127_1;EVENT=4127;SECONDARY;SU=5;PE=0;SR=5;ALG=PROD;AF=3.419e-05;NSAMP=1;MSQ=14.92;AC=1;AN=29246;NFAM=1
chr15	67516748	216992	N	<DEL>	233.51	PASS	SVTYPE=DEL;POS=67516748;SVLEN=-2675;END=67519423;STRANDS=+-:13;IMPRECISE;CIPOS=-10,219;CIEND=-287,7;CIPOS95=-3,44;CIEND95=-78,0;SU=13;PE=13;SR=0;ALG=PROD;AF=3.419e-05;NSAMP=1;MSQ=233.51;AC=1;AN=29246;NFAM=1
chr15	67530833	216994	N	<DEL>	557.6	PASS	SVTYPE=DEL;POS=67530833;SVLEN=-1693;END=67532526;STRANDS=+-:21;CIPOS=-10,9;CIEND=-10,9;CIPOS95=0,0;CIEND95=0,0;SU=21;PE=16;SR=5;ALG=PROD;AF=3.419e-05;NSAMP=1;MSQ=557.45;AC=1;AN=29246;NFAM=1
chr15	67535388	564349	N	<INV>	4.59	LOW	SVTYPE=INV;POS=67535388;SVLEN=1685;END=67537073;STRANDS=++:2,--:6;IMPRECISE;CIPOS=-10,9;CIEND=-10,9;CIPOS95=-3,3;CIEND95=-3,3;SU=8;PE=6;SR=2;ALG=PROD;AF=3.419e-05;NSAMP=1;MSQ=4.56;AC=1;AN=29246;NFAM=1
chr15	67535715	216995_1	N	N[chr15:67535841[	1437.69	LOW	SVTYPE=BND;POS=67535715;STRANDS=+-:4;CIPOS=-9,8;CIEND=-9,8;CIPOS95=0,0;CIEND95=0,0;MATEID=216995_2;EVENT=216995;SU=4;PE=0;SR=4;ALG=PROD;AF=0.0005129;NSAMP=15;MSQ=95.83;RECLASSIFIED;AC=15;AN=29246;NFAM=14
chr15	67535841	216995_2	N	]chr15:67535715]N	1437.69	LOW	SVTYPE=BND;POS=67535715;STRANDS=+-:4;CIPOS=-9,8;CIEND=-9,8;CIPOS95=0,0;CIEND95=0,0;MATEID=216995_1;EVENT=216995;SECONDARY;SU=4;PE=0;SR=4;ALG=PROD;AF=0.0005129;NSAMP=15;MSQ=95.83;RECLASSIFIED;AC=15;AN=29246;NFAM=14
chr15	67542545	216998_1	N	N[chr15:67542796[	334.96	LOW	SVTYPE=BND;POS=67542545;STRANDS=+-:8;CIPOS=-29,28;CIEND=-29,28;CIPOS95=0,0;CIEND95=0,0;MATEID=216998_2;EVENT=216998;SU=8;PE=0;SR=8;ALG=PROD;AF=0.0005471;NSAMP=16;MSQ=15.19;RECLASSIFIED;AC=16;AN=29246;NFAM=16
chr15	67542796	216998_2	N	]chr15:67542545]N	334.96	LOW	SVTYPE=BND;POS=67542545;STRANDS=+-:8;CIPOS=-29,28;CIEND=-29,28;CIPOS95=0,0;CIEND95=0,0;MATEID=216998_1;EVENT=216998;SECONDARY;SU=8;PE=0;SR=8;ALG=PROD;AF=0.0005471;NSAMP=16;MSQ=15.19;RECLASSIFIED;AC=16;AN=29246;NFAM=16
chr15	67552725	216999	N	<DEL>	1468.18	PASS	SVTYPE=DEL;POS=67552725;SVLEN=-1591;END=67554316;STRANDS=+-:69;CIPOS=-23,23;CIEND=-30,26;CIPOS95=0,0;CIEND95=0,0;SU=69;PE=50;SR=19;ALG=PROD;AF=0.0001026;NSAMP=3;MSQ=489.39;AC=3;AN=29246;NFAM=2
chr15	67559076	217000_1	N	N[chr15:67559446[	2336.36	LOW	SVTYPE=BND;POS=67559076;STRANDS=+-:45;CIPOS=-30,29;CIEND=-22,21;CIPOS95=0,0;CIEND95=0,0;MATEID=217000_2;EVENT=217000;SU=45;PE=9;SR=36;ALG=PROD;AF=0.0007522;NSAMP=22;MSQ=11.44;RECLASSIFIED;AC=22;AN=29246;NFAM=22
chr15	67559446	217000_2	N	]chr15:67559076]N	2336.36	LOW	SVTYPE=BND;POS=67559076;STRANDS=+-:45;CIPOS=-22,21;CIEND=-30,29;CIPOS95=0,0;CIEND95=0,0;MATEID=217000_1;EVENT=217000;SECONDARY;SU=45;PE=9;SR=36;ALG=PROD;AF=0.0007522;NSAMP=22;MSQ=11.44;RECLASSIFIED;AC=22;AN=29246;NFAM=22
chr15	67572927	217001_1	N	N[chr15:67573032[	383.68	PASS	SVTYPE=BND;POS=67572927;STRANDS=+-:12;CIPOS=-4,9;CIEND=-9,9;CIPOS95=0,0;CIEND95=0,0;MATEID=217001_2;EVENT=217001;SU=12;PE=0;SR=12;ALG=PROD;AF=3.419e-05;NSAMP=1;MSQ=383.68;RECLASSIFIED;AC=1;AN=29246;NFAM=1
chr15	67573032	217001_2	N	]chr15:67572927]N	383.68	PASS	SVTYPE=BND;POS=67572927;STRANDS=+-:12;CIPOS=-9,9;CIEND=-4,9;CIPOS95=0,0;CIEND95=0,0;MATEID=217001_1;EVENT=217001;SECONDARY;SU=12;PE=0;SR=12;ALG=PROD;AF=3.419e-05;NSAMP=1;MSQ=383.68;RECLASSIFIED;AC=1;AN=29246;NFAM=1
chr15	67575919	36615_1	N	N[chrX:137337951[	67.73	LOW	SVTYPE=BND;POS=67575919;STRANDS=+-:5;IMPRECISE;CIPOS=-10,9;CIEND=-10,9;CIPOS95=-1,1;CIEND95=-1,0;MATEID=36615_2;EVENT=36615;SU=5;PE=3;SR=2;ALG=PROD;AF=0.0001026;NSAMP=3;MSQ=21.09;AC=3;AN=29246;NFAM=3
chr15	67575919	86074_2	N	N[chr5:57094064[	49148.1	LOW	SVTYPE=BND;POS=67575919;STRANDS=-+:17;CIPOS=-10,9;CIEND=-10,9;CIPOS95=0,0;CIEND95=0,0;MATEID=86074_1;EVENT=86074;SECONDARY;SU=17;PE=0;SR=17;ALG=PROD;AF=0.03597;NSAMP=1052;MSQ=30.23;AC=1052;AN=29246;NFAM=1039
chr15	67576011	217002	N	<DEL>	344444	PASS	SVTYPE=DEL;POS=67576011;SVLEN=-1078;END=67577089;STRANDS=+-:17558;CIPOS=-12,28;CIEND=-33,4;CIPOS95=0,0;CIEND95=0,0;SU=17558;PE=17553;SR=5;ALG=PROD;AF=0.09428;NSAMP=2530;MSQ=61.92;MEDGQR=2.27;Q10GQR=1.69;AC=2757;AN=29244;NFAM=2377
chr15	67579192	86076_2	N	]chr5:86620765]N	364.02	LOW	SVTYPE=BND;POS=67579192;STRANDS=+-:30;IMPRECISE;CIPOS=-353,49;CIEND=-8,437;CIPOS95=-22,22;CIEND95=-8,90;MATEID=86076_1;EVENT=86076;SECONDARY;SU=30;PE=30;SR=0;ALG=PROD;AF=0.0001026;NSAMP=3;MSQ=37.15;AC=3;AN=29246;NFAM=3
chr15	67579206	86075_2	N	N[chr5:86617971[	5348.55	LOW	SVTYPE=BND;POS=67579206;STRANDS=-+:485;CIPOS=-4,3;CIEND=-3,2;CIPOS95=0,0;CIEND95=0,0;MATEID=86075_1;EVENT=86075;SECONDARY;SU=485;PE=233;SR=252;ALG=PROD;AF=0.000171;NSAMP=5;MSQ=196.93;AC=5;AN=29246;NFAM=5
chr15	67583189	217003	N	<DEL>	410.67	PASS	SVTYPE=DEL;POS=67583189;SVLEN=-715;END=67583904;STRANDS=+-:18;CIPOS=-4,4;CIEND=-6,3;CIPOS95=0,0;CIEND95=0,0;SU=18;PE=12;SR=6;ALG=PROD;AF=3.419e-05;NSAMP=1;MSQ=410.67;AC=1;AN=29246;NFAM=1
chr15	67590403	111138_2	N	[chr8:143038482[N	1118.73	LOW	SVTYPE=BND;POS=67590403;STRANDS=--:44;IMPRECISE;CIPOS=-140,49;CIEND=-595,15;CIPOS95=-10,10;CIEND95=-41,15;MATEID=111138_1;EVENT=111138;SECONDARY;SU=44;PE=44;SR=0;ALG=PROD;AF=0.001231;NSAMP=36;MSQ=22.85;AC=36;AN=29246;NFAM=36
chr15	67590475	111137_2	N	N]chr8:143038598]	32894.9	LOW	SVTYPE=BND;POS=67590475;STRANDS=++:79;IMPRECISE;CIPOS=-50,262;CIEND=-12,518;CIPOS95=-6,6;CIEND95=-12,83;MATEID=111137_1;EVENT=111137;SECONDARY;SU=79;PE=79;SR=0;ALG=PROD;AF=0.02739;NSAMP=801;MSQ=21.48;AC=801;AN=29246;NFAM=785
chr15	67590476	24139_2	N	N[chr11:104491598[	6846.32	LOW	SVTYPE=BND;POS=67590476;STRANDS=-+:36;CIPOS=-9,8;CIEND=-9,8;CIPOS95=0,0;CIEND95=0,0;MATEID=24139_1;EVENT=24139;SECONDARY;SU=36;PE=0;SR=36;ALG=PROD;AF=0.00701;NSAMP=205;MSQ=18.56;AC=205;AN=29246;NFAM=204
chr15	67591081	217004	N	<DEL>	395.79	PASS	SVTYPE=DEL;POS=67591081;SVLEN=-149;END=67591230;STRANDS=+-:16;CIPOS=-26,25;CIEND=-26,25;CIPOS95=0,0;CIEND95=0,0;SU=16;PE=0;SR=16;ALG=PROD;AF=6.839e-05;NSAMP=2;MSQ=98.81;AC=2;AN=29246;NFAM=2
chr15	67595488	480833	N	<DUP>	231.23	PASS	SVTYPE=DUP;POS=67595488;SVLEN=207;END=67595695;STRANDS=-+:27;CIPOS=-9,8;CIEND=-9,8;CIPOS95=0,0;CIEND95=0,0;SU=27;PE=0;SR=27;ALG=PROD;AF=0.0001368;NSAMP=4;MSQ=53.25;AC=4;AN=29246;NFAM=4
chr15	67620071	45700_2	N	]chr2:155671572]N	263.64	PASS	SVTYPE=BND;POS=67620071;STRANDS=+-:14;IMPRECISE;CIPOS=-299,8;CIEND=-6,360;CIPOS95=-60,1;CIEND95=0,124;MATEID=45700_1;EVENT=45700;SECONDARY;SU=14;PE=14;SR=0;ALG=PROD;AF=3.419e-05;NSAMP=1;MSQ=263.63;AC=1;AN=29246;NFAM=1
chr15	67631910	217005_1	N	N[chr15:67631963[	3584.77	LOW	SVTYPE=BND;POS=67631910;STRANDS=+-:106;CIPOS=-5,4;CIEND=-5,4;CIPOS95=0,0;CIEND95=0,0;MATEID=217005_2;EVENT=217005;SU=106;PE=0;SR=106;ALG=PROD;AF=0.0005471;NSAMP=16;MSQ=165.21;RECLASSIFIED;AC=16;AN=29246;NFAM=16
chr15	67631963	217005_2	N	]chr15:67631910]N	3584.77	LOW	SVTYPE=BND;POS=67631910;STRANDS=+-:106;CIPOS=-5,4;CIEND=-5,4;CIPOS95=0,0;CIEND95=0,0;MATEID=217005_1;EVENT=217005;SECONDARY;SU=106;PE=0;SR=106;ALG=PROD;AF=0.0005471;NSAMP=16;MSQ=165.21;RECLASSIFIED;AC=16;AN=29246;NFAM=16
chr15	67634385	95324_2	N	N[chr6:13362463[	919.31	LOW	SVTYPE=BND;POS=67634385;STRANDS=-+:5;IMPRECISE;CIPOS=-8,7;CIEND=-8,7;CIPOS95=-1,0;CIEND95=0,1;MATEID=95324_1;EVENT=95324;SECONDARY;SU=5;PE=0;SR=5;ALG=PROD;AF=0.00147;NSAMP=40;MSQ=22.57;AC=43;AN=29246;NFAM=40
chr15	67634409	63239_2	N	N[chr3:102575683[	194969	LOW	SVTYPE=BND;POS=67634409;STRANDS=-+:747;CIPOS=-2,2;CIEND=-3,3;CIPOS95=0,0;CIEND95=0,0;MATEID=63239_1;EVENT=63239;SECONDARY;SU=747;PE=487;SR=260;ALG=PROD;AF=0.117;NSAMP=3376;MSQ=35.86;AC=3423;AN=29246;NFAM=3287
chr15	67645150	217007_1	N	N[chr15:67645435[	521.98	LOW	SVTYPE=BND;POS=67645150;STRANDS=+-:38;CIPOS=-9,8;CIEND=-9,28;CIPOS95=0,0;CIEND95=0,0;MATEID=217007_2;EVENT=217007;SU=38;PE=0;SR=38;ALG=PROD;AF=0.0002393;NSAMP=7;MSQ=19.34;RECLASSIFIED;AC=7;AN=29246;NFAM=7
chr15	67645435	217007_2	N	]chr15:67645150]N	521.98	LOW	SVTYPE=BND;POS=67645150;STRANDS=+-:38;CIPOS=-9,28;CIEND=-9,8;CIPOS95=0,0;CIEND95=0,0;MATEID=217007_1;EVENT=217007;SECONDARY;SU=38;PE=0;SR=38;ALG=PROD;AF=0.0002393;NSAMP=7;MSQ=19.34;RECLASSIFIED;AC=7;AN=29246;NFAM=7
chr15	67660857	217008	N	<DEL>	382.32	PASS	SVTYPE=DEL;POS=67660857;SVLEN=-194;END=67661051;STRANDS=+-:14;CIPOS=-26,24;CIEND=-25,24;CIPOS95=0,0;CIEND95=0,0;SU=14;PE=3;SR=11;ALG=PROD;AF=0.0001026;NSAMP=3;MSQ=121.07;AC=3;AN=29246;NFAM=3
chr15	67671780	564351_1	N	[chr15:67695104[N	484.28	LOW	SVTYPE=BND;POS=67671780;STRANDS=--:57;IMPRECISE;CIPOS=-427,49;CIEND=-267,13;CIPOS95=-31,31;CIEND95=-17,13;MATEID=564351_2;EVENT=564351;SU=57;PE=57;SR=0;ALG=PROD;AF=0.0003077;NSAMP=9;MSQ=30.84;AC=9;AN=29246;NFAM=9
chr15	67672028	564352_1	N	N]chr15:67694995]	247.36	LOW	SVTYPE=BND;POS=67672028;STRANDS=++:12;IMPRECISE;CIPOS=-30,308;CIEND=-30,311;CIPOS95=-30,61;CIEND95=-30,53;MATEID=564352_2;EVENT=564352;SU=12;PE=12;SR=0;ALG=PROD;AF=0.0001368;NSAMP=4;MSQ=61.8;AC=4;AN=29246;NFAM=4
chr15	67682810	217010_1	N	N[chr15:67683102[	64.1	LOW	SVTYPE=BND;POS=67682810;STRANDS=+-:4;CIPOS=-9,8;CIEND=-9,8;CIPOS95=0,0;CIEND95=0,0;MATEID=217010_2;EVENT=217010;SU=4;PE=0;SR=4;ALG=PROD;AF=6.839e-05;NSAMP=2;MSQ=12.11;RECLASSIFIED;AC=2;AN=29246;NFAM=2
chr15	67683102	217010_2	N	]chr15:67682810]N	64.1	LOW	SVTYPE=BND;POS=67682810;STRANDS=+-:4;CIPOS=-9,8;CIEND=-9,8;CIPOS95=0,0;CIEND95=0,0;MATEID=217010_1;EVENT=217010;SECONDARY;SU=4;PE=0;SR=4;ALG=PROD;AF=6.839e-05;NSAMP=2;MSQ=12.11;RECLASSIFIED;AC=2;AN=29246;NFAM=2
chr15	67686625	35571_1	N	[chr18:52135700[N	1392.28	LOW	SVTYPE=BND;POS=67686625;STRANDS=--:65;CIPOS=-9,8;CIEND=-9,8;CIPOS95=0,0;CIEND95=0,0;MATEID=35571_2;EVENT=35571;SU=65;PE=0;SR=65;ALG=PROD;AF=0.001675;NSAMP=49;MSQ=14.74;AC=49;AN=29246;NFAM=49
chr15	67694995	564352_2	N	N]chr15:67672028]	247.36	LOW	SVTYPE=BND;POS=67694995;STRANDS=++:12;IMPRECISE;CIPOS=-30,311;CIEND=-30,308;CIPOS95=-30,53;CIEND95=-30,61;MATEID=564352_1;EVENT=564352;SECONDARY;SU=12;PE=12;SR=0;ALG=PROD;AF=0.0001368;NSAMP=4;MSQ=61.8;AC=4;AN=29246;NFAM=4
chr15	67695104	564351_2	N	[chr15:67671780[N	484.28	LOW	SVTYPE=BND;POS=67695104;STRANDS=--:57;IMPRECISE;CIPOS=-267,13;CIEND=-427,49;CIPOS95=-17,13;CIEND95=-31,31;MATEID=564351_1;EVENT=564351;SECONDARY;SU=57;PE=57;SR=0;ALG=PROD;AF=0.0003077;NSAMP=9;MSQ=30.84;AC=9;AN=29246;NFAM=9
chr15	67696188	217011	N	<DEL>	1174.95	PASS	SVTYPE=DEL;POS=67696188;SVLEN=-8409;END=67704597;STRANDS=+-:55;CIPOS=-22,12;CIEND=-21,20;CIPOS95=0,0;CIEND95=0,0;SU=55;PE=30;SR=25;ALG=PROD;AF=6.839e-05;NSAMP=2;MSQ=587.48;AC=2;AN=29246;NFAM=2
chr15	67714410	45701_2	N	[chr2:37533325[N	7580.56	LOW	SVTYPE=BND;POS=67714410;STRANDS=--:4;CIPOS=-9,8;CIEND=-9,8;CIPOS95=0,0;CIEND95=0,0;MATEID=45701_1;EVENT=45701;SECONDARY;SU=4;PE=0;SR=4;ALG=PROD;AF=0.008993;NSAMP=263;MSQ=17.37;AC=263;AN=29246;NFAM=263
chr15	67716205	217013	N	<DEL>	242.78	PASS	SVTYPE=DEL;POS=67716205;SVLEN=-77;END=67716282;STRANDS=+-:9;CIPOS=-4,3;CIEND=-4,3;CIPOS95=0,0;CIEND95=0,0;SU=9;PE=0;SR=9;ALG=PROD;AF=3.419e-05;NSAMP=1;MSQ=242.78;AC=1;AN=29246;NFAM=1
chr15	67746037	217014	N	<DEL>	632.47	PASS	SVTYPE=DEL;POS=67746037;SVLEN=-3657;END=67749694;STRANDS=+-:23;CIPOS=-10,9;CIEND=-10,9;CIPOS95=0,0;CIEND95=0,0;SU=23;PE=16;SR=7;ALG=PROD;AF=3.419e-05;NSAMP=1;MSQ=632.47;AC=1;AN=29246;NFAM=1
chr15	67788041	217017_1	N	N[chr15:67789062[	12.11	LOW	SVTYPE=BND;POS=67788041;STRANDS=+-:4;IMPRECISE;CIPOS=-10,715;CIEND=-716,9;CIPOS95=-2,364;CIEND95=-364,2;MATEID=217017_2;EVENT=217017;SU=4;PE=4;SR=0;ALG=PROD;AF=3.419e-05;NSAMP=1;MSQ=12.11;RECLASSIFIED;AC=1;AN=29246;NFAM=1
chr15	67788482	217018	N	<DEL>	470.53	PASS	SVTYPE=DEL;POS=67788482;SVLEN=-1278;END=67789760;STRANDS=+-:17;IMPRECISE;CIPOS=-5,9;CIEND=-10,9;CIPOS95=-1,3;CIEND95=-3,0;SU=17;PE=16;SR=1;ALG=PROD;AF=3.419e-05;NSAMP=1;MSQ=470.53;AC=1;AN=29246;NFAM=1
chr15	67789062	217017_2	N	]chr15:67788041]N	12.11	LOW	SVTYPE=BND;POS=67788041;STRANDS=+-:4;IMPRECISE;CIPOS=-716,9;CIEND=-10,715;CIPOS95=-364,2;CIEND95=-2,364;MATEID=217017_1;EVENT=217017;SECONDARY;SU=4;PE=4;SR=0;ALG=PROD;AF=3.419e-05;NSAMP=1;MSQ=12.11;RECLASSIFIED;AC=1;AN=29246;NFAM=1
chr15	67789589	217019_1	N	N[chr15:67789816[	307.9	LOW	SVTYPE=BND;POS=67789589;STRANDS=+-:7;CIPOS=-10,9;CIEND=-6,5;CIPOS95=0,0;CIEND95=0,0;MATEID=217019_2;EVENT=217019;SU=7;PE=1;SR=6;ALG=PROD;AF=6.839e-05;NSAMP=2;MSQ=14.26;RECLASSIFIED;AC=2;AN=29246;NFAM=2
chr15	67789816	217019_2	N	]chr15:67789589]N	307.9	LOW	SVTYPE=BND;POS=67789589;STRANDS=+-:7;CIPOS=-6,5;CIEND=-10,9;CIPOS95=0,0;CIEND95=0,0;MATEID=217019_1;EVENT=217019;SECONDARY;SU=7;PE=1;SR=6;ALG=PROD;AF=6.839e-05;NSAMP=2;MSQ=14.26;RECLASSIFIED;AC=2;AN=29246;NFAM=2
chr15	67793298	95325_2	N	N[chr6:148759849[	131.85	LOW	SVTYPE=BND;POS=67793298;STRANDS=-+:4;IMPRECISE;CIPOS=-9,8;CIEND=-10,8;CIPOS95=0,0;CIEND95=-1,0;MATEID=95325_1;EVENT=95325;SECONDARY;SU=4;PE=0;SR=4;ALG=PROD;AF=0.0002735;NSAMP=8;MSQ=15.67;AC=8;AN=29246;NFAM=8
chr15	67814546	63240_2	N	N[chr3:129883349[	7.61	LOW	SVTYPE=BND;POS=67814546;STRANDS=-+:5;CIPOS=-10,9;CIEND=-10,9;CIPOS95=0,0;CIEND95=0,0;MATEID=63240_1;EVENT=63240;SECONDARY;SU=5;PE=0;SR=5;ALG=PROD;AF=3.419e-05;NSAMP=1;MSQ=4.6;AC=1;AN=29246;NFAM=1
chr15	67819075	111139_2	N	]chr8:98073398]N	1207.75	LOW	SVTYPE=BND;POS=67819075;STRANDS=+-:35;IMPRECISE;CIPOS=-820,50;CIEND=-168,695;CIPOS95=-178,50;CIEND95=-129,129;MATEID=111139_1;EVENT=111139;SECONDARY;SU=35;PE=35;SR=0;ALG=SUM;AF=0.001675;NSAMP=49;MSQ=18.83;AC=49;AN=29246;NFAM=49
chr15	67819098	4128_2	N	N]chr1:161396348]	108.14	LOW	SVTYPE=BND;POS=67819098;STRANDS=++:8;CIPOS=-29,28;CIEND=-29,28;CIPOS95=0,0;CIEND95=0,0;MATEID=4128_1;EVENT=4128;SECONDARY;SU=8;PE=0;SR=8;ALG=PROD;AF=0.0002393;NSAMP=7;MSQ=8.95;AC=7;AN=29246;NFAM=7
chr15	67819098	4129_2	N	N[chr1:217643704[	242.86	LOW	SVTYPE=BND;POS=67819098;STRANDS=-+:4;CIPOS=-29,28;CIEND=-29,28;CIPOS95=0,0;CIEND95=0,0;MATEID=4129_1;EVENT=4129;SECONDARY;SU=4;PE=0;SR=4;ALG=PROD;AF=0.0002052;NSAMP=6;MSQ=18.61;AC=6;AN=29246;NFAM=6
chr15	67827118	217021_1	N	N[chr15:67827387[	101.66	LOW	SVTYPE=BND;POS=67827118;STRANDS=+-:24;CIPOS=-6,9;CIEND=-9,5;CIPOS95=0,0;CIEND95=0,0;MATEID=217021_2;EVENT=217021;SU=24;PE=0;SR=24;ALG=PROD;AF=0.0001026;NSAMP=3;MSQ=16.55;RECLASSIFIED;AC=3;AN=29244;NFAM=3
chr15	67827387	217021_2	N	]chr15:67827118]N	101.66	LOW	SVTYPE=BND;POS=67827118;STRANDS=+-:24;CIPOS=-9,5;CIEND=-6,9;CIPOS95=0,0;CIEND95=0,0;MATEID=217021_1;EVENT=217021;SECONDARY;SU=24;PE=0;SR=24;ALG=PROD;AF=0.0001026;NSAMP=3;MSQ=16.55;RECLASSIFIED;AC=3;AN=29244;NFAM=3
chr15	67846887	217022	N	<DEL>	548.43	PASS	SVTYPE=DEL;POS=67846887;SVLEN=-19267;END=67866154;STRANDS=+-:6;CIPOS=-6,5;CIEND=-6,5;CIPOS95=0,0;CIEND95=0,0;SU=6;PE=0;SR=6;ALG=PROD;AF=3.419e-05;NSAMP=1;MSQ=548.43;AC=1;AN=29246;NFAM=1
chr15	67850581	217023	N	<DEL>	683.38	PASS	SVTYPE=DEL;POS=67850581;SVLEN=-7330;END=67857911;STRANDS=+-:26;CIPOS=-10,9;CIEND=-10,9;CIPOS95=0,0;CIEND95=0,0;SU=26;PE=15;SR=11;ALG=PROD;AF=3.419e-05;NSAMP=1;MSQ=683.38;AC=1;AN=29246;NFAM=1
chr15	67854156	217024	N	<DEL>	1253.11	PASS	SVTYPE=DEL;POS=67854156;SVLEN=-4788;END=67858944;STRANDS=+-:49;CIPOS=-23,22;CIEND=-24,21;CIPOS95=0,0;CIEND95=0,0;SU=49;PE=31;SR=18;ALG=PROD;AF=6.839e-05;NSAMP=2;MSQ=626.56;AC=2;AN=29246;NFAM=2
chr15	67863582	217025_1	N	N[chr15:67863637[	129.89	LOW	SVTYPE=BND;POS=67863582;STRANDS=+-:4;CIPOS=-9,8;CIEND=-9,8;CIPOS95=0,0;CIEND95=0,0;MATEID=217025_2;EVENT=217025;SU=4;PE=0;SR=4;ALG=PROD;AF=3.419e-05;NSAMP=1;MSQ=128.81;RECLASSIFIED;AC=1;AN=29246;NFAM=1
chr15	67863637	217025_2	N	]chr15:67863582]N	129.89	LOW	SVTYPE=BND;POS=67863582;STRANDS=+-:4;CIPOS=-9,8;CIEND=-9,8;CIPOS95=0,0;CIEND95=0,0;MATEID=217025_1;EVENT=217025;SECONDARY;SU=4;PE=0;SR=4;ALG=PROD;AF=3.419e-05;NSAMP=1;MSQ=128.81;RECLASSIFIED;AC=1;AN=29246;NFAM=1
chr15	67875924	564355	N	<INV>	390.46	LOW	SVTYPE=INV;POS=67875924;SVLEN=86;END=67876010;STRANDS=++:2,--:6;IMPRECISE;CIPOS=-64,29;CIEND=-2,29;CIPOS95=-33,29;CIEND95=-2,26;SU=8;PE=8;SR=0;ALG=PROD;AF=0.0006155;NSAMP=18;MSQ=16.74;AC=18;AN=29246;NFAM=18
chr15	67886627	217028_1	N	N[chr15:67886908[	233.6	LOW	SVTYPE=BND;POS=67886627;STRANDS=+-:5;CIPOS=-10,9;CIEND=-10,9;CIPOS95=0,0;CIEND95=0,0;MATEID=217028_2;EVENT=217028;SU=5;PE=0;SR=5;ALG=PROD;AF=6.839e-05;NSAMP=2;MSQ=24.29;RECLASSIFIED;AC=2;AN=29246;NFAM=2
chr15	67886908	217028_2	N	]chr15:67886627]N	233.6	LOW	SVTYPE=BND;POS=67886627;STRANDS=+-:5;CIPOS=-10,9;CIEND=-10,9;CIPOS95=0,0;CIEND95=0,0;MATEID=217028_1;EVENT=217028;SECONDARY;SU=5;PE=0;SR=5;ALG=PROD;AF=6.839e-05;NSAMP=2;MSQ=24.29;RECLASSIFIED;AC=2;AN=29246;NFAM=2
chr15	67893997	217029_1	N	N[chr15:67894047[	114910	LOW	SVTYPE=BND;POS=67893997;STRANDS=+-:14;IMPRECISE;CIPOS=-24,25;CIEND=-25,25;CIPOS95=-2,2;CIEND95=-1,1;MATEID=217029_2;EVENT=217029;SU=14;PE=1;SR=13;ALG=PROD;AF=0.08196;NSAMP=1463;MSQ=32.2;RECLASSIFIED;AC=2260;AN=27574;NFAM=1415
chr15	67894011	33105_2	N	N]chr14:56475506]	46498.8	LOW	SVTYPE=BND;POS=67894011;STRANDS=++:13;CIPOS=-28,27;CIEND=-29,28;CIPOS95=0,0;CIEND95=0,0;MATEID=33105_1;EVENT=33105;SECONDARY;SU=13;PE=0;SR=13;ALG=PROD;AF=0.0357;NSAMP=1034;MSQ=22.78;AC=1044;AN=29246;NFAM=1004
chr15	67894013	63241_2	N	N[chr3:38178603[	24288.7	LOW	SVTYPE=BND;POS=67894013;STRANDS=-+:9;IMPRECISE;CIPOS=-30,26;CIEND=-29,28;CIPOS95=-2,2;CIEND95=0,0;MATEID=63241_1;EVENT=63241;SECONDARY;SU=9;PE=0;SR=9;ALG=PROD;AF=0.02123;NSAMP=618;MSQ=18.66;AC=621;AN=29246;NFAM=597
chr15	67894047	217029_2	N	]chr15:67893997]N	114910	LOW	SVTYPE=BND;POS=67893997;STRANDS=+-:14;IMPRECISE;CIPOS=-25,25;CIEND=-24,25;CIPOS95=-1,1;CIEND95=-2,2;MATEID=217029_1;EVENT=217029;SECONDARY;SU=14;PE=1;SR=13;ALG=PROD;AF=0.08196;NSAMP=1463;MSQ=32.2;RECLASSIFIED;AC=2260;AN=27574;NFAM=1415
chr15	67895640	4130_2	N	]chr1:21390140]N	56.79	LOW	SVTYPE=BND;POS=67895640;STRANDS=+-:6;IMPRECISE;CIPOS=-599,9;CIEND=-10,307;CIPOS95=-117,0;CIEND95=-3,72;MATEID=4130_1;EVENT=4130;SECONDARY;SU=6;PE=6;SR=0;ALG=PROD;AF=3.419e-05;NSAMP=1;MSQ=56.79;AC=1;AN=29246;NFAM=1
chr15	67898214	217030_1	N	N[chr15:67898304[	85140.5	LOW	SVTYPE=BND;POS=67898214;STRANDS=+-:76;CIPOS=-5,3;CIEND=-5,4;CIPOS95=0,0;CIEND95=0,0;MATEID=217030_2;EVENT=217030;SU=76;PE=2;SR=74;ALG=PROD;AF=0.05139;NSAMP=1503;MSQ=33.24;RECLASSIFIED;AC=1503;AN=29246;NFAM=1465
chr15	67898304	217030_2	N	]chr15:67898214]N	85140.5	LOW	SVTYPE=BND;POS=67898214;STRANDS=+-:76;CIPOS=-5,4;CIEND=-5,3;CIPOS95=0,0;CIEND95=0,0;MATEID=217030_1;EVENT=217030;SECONDARY;SU=76;PE=2;SR=74;ALG=PROD;AF=0.05139;NSAMP=1503;MSQ=33.24;RECLASSIFIED;AC=1503;AN=29246;NFAM=1465
chr15	67899174	217031	N	<DEL>	488.5	PASS	SVTYPE=DEL;POS=67899174;SVLEN=-17357;END=67916531;STRANDS=+-:10;CIPOS=-10,9;CIEND=-10,9;CIPOS95=0,0;CIEND95=0,0;SU=10;PE=0;SR=10;ALG=PROD;AF=3.419e-05;NSAMP=1;MSQ=488.5;AC=1;AN=29246;NFAM=1
chr15	67905049	103878_2	N	N[chr7:43336019[	5825.37	LOW	SVTYPE=BND;POS=67905049;STRANDS=-+:9;CIPOS=-29,28;CIEND=-29,28;CIPOS95=0,0;CIEND95=0,0;MATEID=103878_1;EVENT=103878;SECONDARY;SU=9;PE=0;SR=9;ALG=PROD;AF=0.004137;NSAMP=121;MSQ=26.57;AC=121;AN=29246;NFAM=121
chr15	67912470	217032	N	<DEL>	815.32	PASS	SVTYPE=DEL;POS=67912470;SVLEN=-5654;END=67918124;STRANDS=+-:36;CIPOS=-23,21;CIEND=-27,29;CIPOS95=0,0;CIEND95=0,0;SU=36;PE=17;SR=19;ALG=PROD;AF=6.839e-05;NSAMP=2;MSQ=407.66;AC=2;AN=29246;NFAM=2
chr15	67912655	217033_1	N	N[chr15:67912940[	529.59	PASS	SVTYPE=BND;POS=67912655;STRANDS=+-:6;CIPOS=-8,8;CIEND=-10,9;CIPOS95=0,0;CIEND95=0,0;MATEID=217033_2;EVENT=217033;SU=6;PE=2;SR=4;ALG=PROD;AF=6.839e-05;NSAMP=2;MSQ=263;RECLASSIFIED;AC=2;AN=29246;NFAM=2
chr15	67912940	217033_2	N	]chr15:67912655]N	529.59	PASS	SVTYPE=BND;POS=67912655;STRANDS=+-:6;CIPOS=-10,9;CIEND=-8,8;CIPOS95=0,0;CIEND95=0,0;MATEID=217033_1;EVENT=217033;SECONDARY;SU=6;PE=2;SR=4;ALG=PROD;AF=6.839e-05;NSAMP=2;MSQ=263;RECLASSIFIED;AC=2;AN=29246;NFAM=2
chr15	67913590	30810_2	N	N[chr13:24341898[	1585.89	LOW	SVTYPE=BND;POS=67913590;STRANDS=-+:10;CIPOS=-26,25;CIEND=-26,25;CIPOS95=0,0;CIEND95=0,0;MATEID=30810_1;EVENT=30810;SECONDARY;SU=10;PE=0;SR=10;ALG=PROD;AF=0.001094;NSAMP=23;MSQ=35.71;AC=32;AN=29246;NFAM=23
chr15	67913602	564356_1	N	N]chr15:93562163]	339.28	LOW	SVTYPE=BND;POS=67913602;STRANDS=++:31;CIPOS=-9,8;CIEND=-9,8;CIPOS95=0,0;CIEND95=0,0;MATEID=564356_2;EVENT=564356;SU=31;PE=0;SR=31;ALG=PROD;AF=0.0005129;NSAMP=15;MSQ=14.54;AC=15;AN=29246;NFAM=15
chr15	67918661	217034_1	N	N[chr15:67919366[	52186.4	PASS	SVTYPE=BND;POS=67918661;STRANDS=+-:2196;CIPOS=0,0;CIEND=-1,0;CIPOS95=0,0;CIEND95=0,0;MATEID=217034_2;EVENT=217034;SU=2196;PE=1296;SR=900;ALG=PROD;AF=0.00318;NSAMP=92;MSQ=501.66;RECLASSIFIED;AC=93;AN=29246;NFAM=87
chr15	67919366	217034_2	N	]chr15:67918661]N	52186.4	PASS	SVTYPE=BND;POS=67918661;STRANDS=+-:2196;CIPOS=-1,0;CIEND=0,0;CIPOS95=0,0;CIEND95=0,0;MATEID=217034_1;EVENT=217034;SECONDARY;SU=2196;PE=1296;SR=900;ALG=PROD;AF=0.00318;NSAMP=92;MSQ=501.66;RECLASSIFIED;AC=93;AN=29246;NFAM=87
chr15	67945938	217036	N	<DEL>	872.3	PASS	SVTYPE=DEL;POS=67945938;SVLEN=-1409;END=67947347;STRANDS=+-:35;CIPOS=-10,9;CIEND=-2,0;CIPOS95=0,0;CIEND95=0,0;SU=35;PE=17;SR=18;ALG=PROD;AF=3.419e-05;NSAMP=1;MSQ=872.3;AC=1;AN=29246;NFAM=1
chr15	67946112	564357_1	N	N]chr15:67947524]	164.56	LOW	SVTYPE=BND;POS=67946112;STRANDS=++:14;CIPOS=-5,5;CIEND=-10,9;CIPOS95=0,0;CIEND95=0,0;MATEID=564357_2;EVENT=564357;SU=14;PE=8;SR=6;ALG=PROD;AF=3.419e-05;NSAMP=1;MSQ=164.56;AC=1;AN=29246;NFAM=1
chr15	67947524	564357_2	N	N]chr15:67946112]	164.56	LOW	SVTYPE=BND;POS=67947524;STRANDS=++:14;CIPOS=-10,9;CIEND=-5,5;CIPOS95=0,0;CIEND95=0,0;MATEID=564357_1;EVENT=564357;SECONDARY;SU=14;PE=8;SR=6;ALG=PROD;AF=3.419e-05;NSAMP=1;MSQ=164.56;AC=1;AN=29246;NFAM=1
chr15	67950372	564358	N	<INV>	35.81	LOW	SVTYPE=INV;POS=67950372;SVLEN=271;END=67950643;STRANDS=++:1,--:3;IMPRECISE;CIPOS=-68,0;CIEND=-74,9;CIPOS95=-56,0;CIEND95=-68,1;SU=4;PE=4;SR=0;ALG=PROD;AF=3.419e-05;NSAMP=1;MSQ=35.75;AC=1;AN=29246;NFAM=1
chr15	67950738	564359	N	<INV>	465.6	LOW	SVTYPE=INV;POS=67950738;SVLEN=308;END=67951046;STRANDS=++:23,--:1;CIPOS=-30,29;CIEND=-25,23;CIPOS95=0,0;CIEND95=0,0;SU=24;PE=10;SR=14;ALG=PROD;AF=6.839e-05;NSAMP=2;MSQ=103.14;AC=2;AN=29246;NFAM=2
chr15	67950974	564360_1	N	[chr15:67951738[N	388.67	LOW	SVTYPE=BND;POS=67950974;STRANDS=--:29;CIPOS=-30,29;CIEND=-28,29;CIPOS95=0,0;CIEND95=0,0;MATEID=564360_2;EVENT=564360;SU=29;PE=5;SR=24;ALG=PROD;AF=6.839e-05;NSAMP=2;MSQ=143.62;AC=2;AN=29246;NFAM=2
chr15	67951738	564360_2	N	[chr15:67950974[N	388.67	LOW	SVTYPE=BND;POS=67951738;STRANDS=--:29;CIPOS=-28,29;CIEND=-30,29;CIPOS95=0,0;CIEND95=0,0;MATEID=564360_1;EVENT=564360;SECONDARY;SU=29;PE=5;SR=24;ALG=PROD;AF=6.839e-05;NSAMP=2;MSQ=143.62;AC=2;AN=29246;NFAM=2
chr15	67962028	35211_1	N	]chr16:58959855]N	1416.73	LOW	SVTYPE=BND;POS=67962028;STRANDS=-+:4;CIPOS=-9,8;CIEND=-9,8;CIPOS95=0,0;CIEND95=0,0;MATEID=35211_2;EVENT=35211;SU=4;PE=0;SR=4;ALG=PROD;AF=0.001265;NSAMP=37;MSQ=14.31;AC=37;AN=29246;NFAM=37
chr15	67970001	217037	N	<DEL>	140524	PASS	SVTYPE=DEL;POS=67970001;SVLEN=-2577;END=67972578;STRANDS=+-:5374;CIPOS=0,0;CIEND=0,0;CIPOS95=0,0;CIEND95=0,0;SU=5374;PE=3662;SR=1712;ALG=PROD;AF=0.002257;NSAMP=66;MSQ=526.28;AC=66;AN=29246;NFAM=65
chr15	67985009	217039	N	<DEL>	228.41	PASS	SVTYPE=DEL;POS=67985009;SVLEN=-563;END=67985572;STRANDS=+-:10;IMPRECISE;CIPOS=-10,9;CIEND=-10,5;CIPOS95=-1,1;CIEND95=-1,0;SU=10;PE=7;SR=3;ALG=PROD;AF=6.85e-05;NSAMP=2;MSQ=113.92;AC=2;AN=29196;NFAM=2
chr15	67993872	217040_1	N	N[chr15:67993967[	380.68	PASS	SVTYPE=BND;POS=67993872;STRANDS=+-:15;CIPOS=-10,9;CIEND=-2,1;CIPOS95=0,0;CIEND95=0,0;MATEID=217040_2;EVENT=217040;SU=15;PE=1;SR=14;ALG=PROD;AF=3.419e-05;NSAMP=1;MSQ=380.67;RECLASSIFIED;AC=1;AN=29246;NFAM=1
chr15	67993967	217040_2	N	]chr15:67993872]N	380.68	PASS	SVTYPE=BND;POS=67993872;STRANDS=+-:15;CIPOS=-2,1;CIEND=-10,9;CIPOS95=0,0;CIEND95=0,0;MATEID=217040_1;EVENT=217040;SECONDARY;SU=15;PE=1;SR=14;ALG=PROD;AF=3.419e-05;NSAMP=1;MSQ=380.67;RECLASSIFIED;AC=1;AN=29246;NFAM=1
chr15	67994194	217041_1	N	N[chr15:67994641[	1044.9	LOW	SVTYPE=BND;POS=67994194;STRANDS=+-:23;CIPOS=-28,27;CIEND=-29,24;CIPOS95=0,0;CIEND95=0,0;MATEID=217041_2;EVENT=217041;SU=23;PE=16;SR=7;ALG=PROD;AF=0.0001368;NSAMP=4;MSQ=17.21;RECLASSIFIED;AC=4;AN=29246;NFAM=4
chr15	67994641	217041_2	N	]chr15:67994194]N	1044.9	LOW	SVTYPE=BND;POS=67994194;STRANDS=+-:23;CIPOS=-29,24;CIEND=-28,27;CIPOS95=0,0;CIEND95=0,0;MATEID=217041_1;EVENT=217041;SECONDARY;SU=23;PE=16;SR=7;ALG=PROD;AF=0.0001368;NSAMP=4;MSQ=17.21;RECLASSIFIED;AC=4;AN=29246;NFAM=4
chr15	68004029	480834_1	N	]chr15:68012954]N	158.84	LOW	SVTYPE=BND;POS=68004029;STRANDS=-+:12;CIPOS=-4,2;CIEND=-10,7;CIPOS95=0,0;CIEND95=0,0;MATEID=480834_2;EVENT=480834;SU=12;PE=4;SR=8;ALG=PROD;AF=6.839e-05;NSAMP=2;MSQ=79.42;RECLASSIFIED;AC=2;AN=29246;NFAM=2
chr15	68004147	217042_1	N	N[chr15:68012948[	281.22	LOW	SVTYPE=BND;POS=68004147;STRANDS=+-:22;CIPOS=-24,25;CIEND=-25,23;CIPOS95=0,0;CIEND95=0,0;MATEID=217042_2;EVENT=217042;SU=22;PE=9;SR=13;ALG=PROD;AF=6.839e-05;NSAMP=2;MSQ=140.61;RECLASSIFIED;AC=2;AN=29246;NFAM=2
chr15	68009483	480835	N	<DUP>	211.6	PASS	SVTYPE=DUP;POS=68009483;SVLEN=2416;END=68011899;STRANDS=-+:24;IMPRECISE;CIPOS=-373,29;CIEND=-30,385;CIPOS95=-29,29;CIEND95=-30,32;SU=24;PE=24;SR=0;ALG=PROD;AF=0.0001026;NSAMP=3;MSQ=70.27;AC=3;AN=29246;NFAM=3
chr15	68012948	217042_2	N	]chr15:68004147]N	281.22	LOW	SVTYPE=BND;POS=68004147;STRANDS=+-:22;CIPOS=-25,23;CIEND=-24,25;CIPOS95=0,0;CIEND95=0,0;MATEID=217042_1;EVENT=217042;SECONDARY;SU=22;PE=9;SR=13;ALG=PROD;AF=6.839e-05;NSAMP=2;MSQ=140.61;RECLASSIFIED;AC=2;AN=29246;NFAM=2
chr15	68012954	480834_2	N	N[chr15:68004029[	158.84	LOW	SVTYPE=BND;POS=68004029;STRANDS=-+:12;CIPOS=-10,7;CIEND=-4,2;CIPOS95=0,0;CIEND95=0,0;MATEID=480834_1;EVENT=480834;SECONDARY;SU=12;PE=4;SR=8;ALG=PROD;AF=6.839e-05;NSAMP=2;MSQ=79.42;RECLASSIFIED;AC=2;AN=29246;NFAM=2
chr15	68013432	217043_1	N	N[chr15:68013895[	1468.98	LOW	SVTYPE=BND;POS=68013432;STRANDS=+-:48;CIPOS=-25,25;CIEND=-10,9;CIPOS95=0,0;CIEND95=0,0;MATEID=217043_2;EVENT=217043;SU=48;PE=18;SR=30;ALG=PROD;AF=0.0002735;NSAMP=8;MSQ=178.94;RECLASSIFIED;AC=8;AN=29246;NFAM=8
chr15	68013828	217044	N	<DEL>	785.32	PASS	SVTYPE=DEL;POS=68013828;SVLEN=-4459;END=68018287;STRANDS=+-:34;CIPOS=-24,23;CIEND=-30,29;CIPOS95=0,0;CIEND95=0,0;SU=34;PE=21;SR=13;ALG=PROD;AF=6.839e-05;NSAMP=2;MSQ=392.66;AC=2;AN=29246;NFAM=2
chr15	68013895	217043_2	N	]chr15:68013432]N	1468.98	LOW	SVTYPE=BND;POS=68013432;STRANDS=+-:48;CIPOS=-10,9;CIEND=-25,25;CIPOS95=0,0;CIEND95=0,0;MATEID=217043_1;EVENT=217043;SECONDARY;SU=48;PE=18;SR=30;ALG=PROD;AF=0.0002735;NSAMP=8;MSQ=178.94;RECLASSIFIED;AC=8;AN=29246;NFAM=8
chr15	68021250	217046	N	<DEL>	86.85	PASS	SVTYPE=DEL;POS=68021250;SVLEN=-26125;END=68047375;STRANDS=+-:6;IMPRECISE;CIPOS=-10,303;CIEND=-287,9;CIPOS95=-1,64;CIEND95=-50,3;SU=6;PE=6;SR=0;ALG=PROD;AF=3.419e-05;NSAMP=1;MSQ=86.85;AC=1;AN=29246;NFAM=1
chr15	68027534	217047_1	N	N[chr15:68028705[	19048.6	PASS	SVTYPE=BND;POS=68027534;STRANDS=+-:782;CIPOS=-2,2;CIEND=-2,1;CIPOS95=0,0;CIEND95=0,0;MATEID=217047_2;EVENT=217047;SU=782;PE=508;SR=274;ALG=PROD;AF=0.001231;NSAMP=36;MSQ=386.93;RECLASSIFIED;AC=36;AN=29246;NFAM=35
chr15	68028705	217047_2	N	]chr15:68027534]N	19048.6	PASS	SVTYPE=BND;POS=68027534;STRANDS=+-:782;CIPOS=-2,1;CIEND=-2,2;CIPOS95=0,0;CIEND95=0,0;MATEID=217047_1;EVENT=217047;SECONDARY;SU=782;PE=508;SR=274;ALG=PROD;AF=0.001231;NSAMP=36;MSQ=386.93;RECLASSIFIED;AC=36;AN=29246;NFAM=35
chr15	68030095	95326_2	N	N[chr6:51981351[	227.69	LOW	SVTYPE=BND;POS=68030095;STRANDS=-+:8;IMPRECISE;CIPOS=-8,279;CIEND=-402,9;CIPOS95=0,73;CIEND95=-85,2;MATEID=95326_1;EVENT=95326;SECONDARY;SU=8;PE=8;SR=0;ALG=PROD;AF=3.419e-05;NSAMP=1;MSQ=227.69;AC=1;AN=29246;NFAM=1
chr15	68034805	217048	N	<DEL>	174	PASS	SVTYPE=DEL;POS=68034805;SVLEN=-83;END=68034888;STRANDS=+-:5;CIPOS=-10,9;CIEND=-10,9;CIPOS95=0,0;CIEND95=0,0;SU=5;PE=0;SR=5;ALG=PROD;AF=3.419e-05;NSAMP=1;MSQ=173.98;AC=1;AN=29246;NFAM=1
chr15	68035292	217049_1	N	N[chr15:68035657[	405.15	LOW	SVTYPE=BND;POS=68035292;STRANDS=+-:8;CIPOS=-29,28;CIEND=-29,23;CIPOS95=0,0;CIEND95=0,0;MATEID=217049_2;EVENT=217049;SU=8;PE=0;SR=8;ALG=PROD;AF=0.0005813;NSAMP=17;MSQ=14.23;RECLASSIFIED;AC=17;AN=29246;NFAM=17
chr15	68035657	217049_2	N	]chr15:68035292]N	405.15	LOW	SVTYPE=BND;POS=68035292;STRANDS=+-:8;CIPOS=-29,23;CIEND=-29,28;CIPOS95=0,0;CIEND95=0,0;MATEID=217049_1;EVENT=217049;SECONDARY;SU=8;PE=0;SR=8;ALG=PROD;AF=0.0005813;NSAMP=17;MSQ=14.23;RECLASSIFIED;AC=17;AN=29246;NFAM=17
chr15	68050435	36174_1	N	[chr22:10704235[N	1201.85	LOW	SVTYPE=BND;POS=68050435;STRANDS=--:4;CIPOS=-9,8;CIEND=-9,8;CIPOS95=0,0;CIEND95=0,0;MATEID=36174_2;EVENT=36174;SU=4;PE=0;SR=4;ALG=PROD;AF=0.001641;NSAMP=48;MSQ=15.09;AC=48;AN=29246;NFAM=48
chr15	68050458	217050_1	N	N[chr15:68050537[	2592.53	LOW	SVTYPE=BND;POS=68050458;STRANDS=+-:43;CIPOS=-4,9;CIEND=-22,7;CIPOS95=0,0;CIEND95=0,0;MATEID=217050_2;EVENT=217050;SU=43;PE=0;SR=43;ALG=PROD;AF=0.001778;NSAMP=52;MSQ=23.56;RECLASSIFIED;AC=52;AN=29246;NFAM=52
chr15	68050537	217050_2	N	]chr15:68050458]N	2592.53	LOW	SVTYPE=BND;POS=68050458;STRANDS=+-:43;CIPOS=-22,7;CIEND=-4,9;CIPOS95=0,0;CIEND95=0,0;MATEID=217050_1;EVENT=217050;SECONDARY;SU=43;PE=0;SR=43;ALG=PROD;AF=0.001778;NSAMP=52;MSQ=23.56;RECLASSIFIED;AC=52;AN=29246;NFAM=52
chr15	68050560	95327_2	N	N[chr6:112241153[	1395.61	LOW	SVTYPE=BND;POS=68050560;STRANDS=-+:30;CIPOS=-9,8;CIEND=-9,8;CIPOS95=0,0;CIEND95=0,0;MATEID=95327_1;EVENT=95327;SECONDARY;SU=30;PE=0;SR=30;ALG=PROD;AF=0.001197;NSAMP=35;MSQ=17.8;AC=35;AN=29246;NFAM=35
chr15	68064745	217051	N	<DEL>	1069.8	PASS	SVTYPE=DEL;POS=68064745;SVLEN=-4258;END=68069003;STRANDS=+-:33;IMPRECISE;CIPOS=-24,29;CIEND=-30,29;CIPOS95=-1,1;CIEND95=-1,1;SU=33;PE=30;SR=3;ALG=PROD;AF=6.839e-05;NSAMP=2;MSQ=534.9;AC=2;AN=29246;NFAM=1
chr15	68066001	217052_1	N	N[chr15:68071503[	2819.72	PASS	SVTYPE=BND;POS=68066001;STRANDS=+-:142;CIPOS=-4,2;CIEND=-4,1;CIPOS95=0,0;CIEND95=0,0;MATEID=217052_2;EVENT=217052;SU=142;PE=69;SR=73;ALG=PROD;AF=0.0003419;NSAMP=10;MSQ=248.41;RECLASSIFIED;AC=10;AN=29246;NFAM=10
chr15	68068658	480837	N	<DUP>	209.62	PASS	SVTYPE=DUP;POS=68068658;SVLEN=4594;END=68073252;STRANDS=-+:13;IMPRECISE;CIPOS=-10,9;CIEND=-10,9;CIPOS95=-3,1;CIEND95=-2,2;SU=13;PE=12;SR=1;ALG=PROD;AF=3.419e-05;NSAMP=1;MSQ=71.91;AC=1;AN=29246;NFAM=1
chr15	68068992	217053	N	<DEL>	14.79	PASS	SVTYPE=DEL;POS=68068992;SVLEN=-10927;END=68079919;STRANDS=+-:7;IMPRECISE;CIPOS=-10,337;CIEND=-339,9;CIPOS95=-2,109;CIEND95=-94,2;SU=7;PE=7;SR=0;ALG=PROD;AF=3.419e-05;NSAMP=1;MSQ=14.79;AC=1;AN=29246;NFAM=1
chr15	68069176	564361_1	N	N]chr15:68069641]	6.78	LOW	SVTYPE=BND;POS=68069176;STRANDS=++:5;IMPRECISE;CIPOS=-10,160;CIEND=-10,338;CIPOS95=-1,98;CIEND95=-2,86;MATEID=564361_2;EVENT=564361;SU=5;PE=5;SR=0;ALG=PROD;AF=3.419e-05;NSAMP=1;MSQ=6.78;AC=1;AN=29246;NFAM=1
chr15	68069641	564361_2	N	N]chr15:68069176]	6.78	LOW	SVTYPE=BND;POS=68069641;STRANDS=++:5;IMPRECISE;CIPOS=-10,338;CIEND=-10,160;CIPOS95=-2,86;CIEND95=-1,98;MATEID=564361_1;EVENT=564361;SECONDARY;SU=5;PE=5;SR=0;ALG=PROD;AF=3.419e-05;NSAMP=1;MSQ=6.78;AC=1;AN=29246;NFAM=1
chr15	68071503	217052_2	N	]chr15:68066001]N	2819.72	PASS	SVTYPE=BND;POS=68066001;STRANDS=+-:142;CIPOS=-4,1;CIEND=-4,2;CIPOS95=0,0;CIEND95=0,0;MATEID=217052_1;EVENT=217052;SECONDARY;SU=142;PE=69;SR=73;ALG=PROD;AF=0.0003419;NSAMP=10;MSQ=248.41;RECLASSIFIED;AC=10;AN=29246;NFAM=10
chr15	68072381	564362	N	<INV>	7.83	LOW	SVTYPE=INV;POS=68072381;SVLEN=763;END=68073144;STRANDS=++:1,--:3;IMPRECISE;CIPOS=-379,9;CIEND=-389,9;CIPOS95=-145,1;CIEND95=-149,1;SU=4;PE=4;SR=0;ALG=PROD;AF=3.419e-05;NSAMP=1;MSQ=4.64;AC=1;AN=29246;NFAM=1
chr15	68074315	103879_2	N	[chr7:32566548[N	43957.5	LOW	SVTYPE=BND;POS=68074315;STRANDS=--:3546,++:211;IMPRECISE;CIPOS=-50,86;CIEND=-69,49;CIPOS95=-37,37;CIEND95=-19,19;MATEID=103879_1;EVENT=103879;SECONDARY;SU=3757;PE=0;SR=3757;ALG=SUM;AF=0.03583;NSAMP=1048;MSQ=23.3;AC=1048;AN=29246;NFAM=1032
chr15	68076806	217054	N	<DEL>	671.51	PASS	SVTYPE=DEL;POS=68076806;SVLEN=-1687;END=68078493;STRANDS=+-:30;CIPOS=-2,1;CIEND=-10,9;CIPOS95=0,0;CIEND95=0,0;SU=30;PE=17;SR=13;ALG=PROD;AF=3.419e-05;NSAMP=1;MSQ=671.48;AC=1;AN=29246;NFAM=1
chr15	68077865	564363_1	N	[chr15:68078055[N	120.67	LOW	SVTYPE=BND;POS=68077865;STRANDS=--:10;CIPOS=-6,9;CIEND=-10,9;CIPOS95=0,0;CIEND95=0,0;MATEID=564363_2;EVENT=564363;SU=10;PE=0;SR=10;ALG=PROD;AF=3.419e-05;NSAMP=1;MSQ=113.59;AC=1;AN=29246;NFAM=1
chr15	68078055	564363_2	N	[chr15:68077865[N	120.67	LOW	SVTYPE=BND;POS=68078055;STRANDS=--:10;CIPOS=-10,9;CIEND=-6,9;CIPOS95=0,0;CIEND95=0,0;MATEID=564363_1;EVENT=564363;SECONDARY;SU=10;PE=0;SR=10;ALG=PROD;AF=3.419e-05;NSAMP=1;MSQ=113.59;AC=1;AN=29246;NFAM=1
chr15	68102382	217055	N	<DEL>	1807.42	PASS	SVTYPE=DEL;POS=68102382;SVLEN=-108;END=68102490;STRANDS=+-:66;CIPOS=-4,3;CIEND=-5,4;CIPOS95=0,0;CIEND95=0,0;SU=66;PE=0;SR=66;ALG=PROD;AF=0.0002052;NSAMP=6;MSQ=301.22;AC=6;AN=29246;NFAM=6
chr15	68108239	217056_1	N	N[chr15:68108487[	89.92	LOW	SVTYPE=BND;POS=68108239;STRANDS=+-:5;CIPOS=-10,9;CIEND=-10,9;CIPOS95=0,0;CIEND95=0,0;MATEID=217056_2;EVENT=217056;SU=5;PE=0;SR=5;ALG=PROD;AF=6.839e-05;NSAMP=2;MSQ=43.37;RECLASSIFIED;AC=2;AN=29246;NFAM=2
chr15	68108487	217056_2	N	]chr15:68108239]N	89.92	LOW	SVTYPE=BND;POS=68108239;STRANDS=+-:5;CIPOS=-10,9;CIEND=-10,9;CIPOS95=0,0;CIEND95=0,0;MATEID=217056_1;EVENT=217056;SECONDARY;SU=5;PE=0;SR=5;ALG=PROD;AF=6.839e-05;NSAMP=2;MSQ=43.37;RECLASSIFIED;AC=2;AN=29246;NFAM=2
chr15	68114661	564365_1	N	N]chr15:68115701]	6679.06	PASS	SVTYPE=BND;POS=68114661;STRANDS=++:409;CIPOS=-2,1;CIEND=-2,1;CIPOS95=0,0;CIEND95=0,0;MATEID=564365_2;EVENT=564365;SU=409;PE=236;SR=173;ALG=PROD;AF=0.0003762;NSAMP=11;MSQ=426.64;AC=11;AN=29238;NFAM=11
chr15	68114692	564364_1	N	[chr15:68115351[N	8899.54	PASS	SVTYPE=BND;POS=68114692;STRANDS=--:451;CIPOS=-2,0;CIEND=-2,0;CIPOS95=0,0;CIEND95=0,0;MATEID=564364_2;EVENT=564364;SU=451;PE=237;SR=214;ALG=PROD;AF=0.0003762;NSAMP=11;MSQ=543.89;AC=11;AN=29242;NFAM=11
chr15	68115351	564364_2	N	[chr15:68114692[N	8899.54	PASS	SVTYPE=BND;POS=68115351;STRANDS=--:451;CIPOS=-2,0;CIEND=-2,0;CIPOS95=0,0;CIEND95=0,0;MATEID=564364_1;EVENT=564364;SECONDARY;SU=451;PE=237;SR=214;ALG=PROD;AF=0.0003762;NSAMP=11;MSQ=543.89;AC=11;AN=29242;NFAM=11
chr15	68115701	564365_2	N	N]chr15:68114661]	6679.06	PASS	SVTYPE=BND;POS=68115701;STRANDS=++:409;CIPOS=-2,1;CIEND=-2,1;CIPOS95=0,0;CIEND95=0,0;MATEID=564365_1;EVENT=564365;SECONDARY;SU=409;PE=236;SR=173;ALG=PROD;AF=0.0003762;NSAMP=11;MSQ=426.64;AC=11;AN=29238;NFAM=11
chr15	68116663	564366	N	<INV>	121.24	LOW	SVTYPE=INV;POS=68116663;SVLEN=181;END=68116844;STRANDS=++:2,--:2;IMPRECISE;CIPOS=-20,0;CIEND=-39,68;CIPOS95=-20,0;CIEND95=-39,54;SU=4;PE=4;SR=0;ALG=PROD;AF=0.000171;NSAMP=5;MSQ=22.25;AC=5;AN=29246;NFAM=5
chr15	68125984	217058_1	N	N[chr15:68126833[	27030.9	PASS	SVTYPE=BND;POS=68125984;STRANDS=+-:988;CIPOS=-3,3;CIEND=-3,1;CIPOS95=0,0;CIEND95=0,0;MATEID=217058_2;EVENT=217058;SU=988;PE=665;SR=323;ALG=PROD;AF=0.0003077;NSAMP=9;MSQ=415.72;RECLASSIFIED;AC=9;AN=29246;NFAM=7
chr15	68126722	217059_1	N	N[chr15:68127194[	457.3	LOW	SVTYPE=BND;POS=68126722;STRANDS=+-:10;CIPOS=-28,29;CIEND=-30,29;CIPOS95=0,0;CIEND95=0,0;MATEID=217059_2;EVENT=217059;SU=10;PE=0;SR=10;ALG=PROD;AF=0.0005471;NSAMP=16;MSQ=18.74;RECLASSIFIED;AC=16;AN=29246;NFAM=16
chr15	68126833	217058_2	N	]chr15:68125984]N	27030.9	PASS	SVTYPE=BND;POS=68125984;STRANDS=+-:988;CIPOS=-3,1;CIEND=-3,3;CIPOS95=0,0;CIEND95=0,0;MATEID=217058_1;EVENT=217058;SECONDARY;SU=988;PE=665;SR=323;ALG=PROD;AF=0.0003077;NSAMP=9;MSQ=415.72;RECLASSIFIED;AC=9;AN=29246;NFAM=7
chr15	68127194	217059_2	N	]chr15:68126722]N	457.3	LOW	SVTYPE=BND;POS=68126722;STRANDS=+-:10;CIPOS=-30,29;CIEND=-28,29;CIPOS95=0,0;CIEND95=0,0;MATEID=217059_1;EVENT=217059;SECONDARY;SU=10;PE=0;SR=10;ALG=PROD;AF=0.0005471;NSAMP=16;MSQ=18.74;RECLASSIFIED;AC=16;AN=29246;NFAM=16
chr15	68131936	217060_1	N	N[chr15:68132331[	389.03	LOW	SVTYPE=BND;POS=68131936;STRANDS=+-:4;CIPOS=-9,8;CIEND=-9,8;CIPOS95=0,0;CIEND95=0,0;MATEID=217060_2;EVENT=217060;SU=4;PE=0;SR=4;ALG=PROD;AF=0.0004787;NSAMP=14;MSQ=13.99;RECLASSIFIED;AC=14;AN=29246;NFAM=14
chr15	68132331	217060_2	N	]chr15:68131936]N	389.03	LOW	SVTYPE=BND;POS=68131936;STRANDS=+-:4;CIPOS=-9,8;CIEND=-9,8;CIPOS95=0,0;CIEND95=0,0;MATEID=217060_1;EVENT=217060;SECONDARY;SU=4;PE=0;SR=4;ALG=PROD;AF=0.0004787;NSAMP=14;MSQ=13.99;RECLASSIFIED;AC=14;AN=29246;NFAM=14
chr15	68132805	480838	N	<DUP>	1213.71	PASS	SVTYPE=DUP;POS=68132805;SVLEN=7186;END=68139991;STRANDS=-+:112;CIPOS=-7,4;CIEND=-10,9;CIPOS95=0,0;CIEND95=0,0;SU=112;PE=61;SR=51;ALG=PROD;AF=0.000171;NSAMP=4;MSQ=257;AC=5;AN=29244;NFAM=4
chr15	68133682	217061_1	N	N[chr15:68136589[	3.71503e+07	PASS	SVTYPE=BND;POS=68133682;STRANDS=+-:1194401;CIPOS=0,0;CIEND=0,0;CIPOS95=0,0;CIEND95=0,0;MATEID=217061_2;EVENT=217061;SU=1194401;PE=680597;SR=513804;AF=0.9908;NSAMP=14608;MSQ=1458.45;RECLASSIFIED;AC=28963;AN=29232;NFAM=13483
chr15	68134356	480839_1	N	]chr15:68135488]N	225514	LOW	SVTYPE=BND;POS=68134356;STRANDS=-+:74;IMPRECISE;CIPOS=-674,483;CIEND=-446,360;CIPOS95=-344,344;CIEND95=-388,360;MATEID=480839_2;EVENT=480839;SU=74;PE=74;SR=0;ALG=SUM;AF=0.1484;NSAMP=3695;MSQ=36.73;RECLASSIFIED;AC=4303;AN=28996;NFAM=3516
chr15	68135488	480839_2	N	N[chr15:68134356[	225514	LOW	SVTYPE=BND;POS=68134356;STRANDS=-+:74;IMPRECISE;CIPOS=-446,360;CIEND=-674,483;CIPOS95=-388,360;CIEND95=-344,344;MATEID=480839_1;EVENT=480839;SECONDARY;SU=74;PE=74;SR=0;ALG=SUM;AF=0.1484;NSAMP=3695;MSQ=36.73;RECLASSIFIED;AC=4303;AN=28996;NFAM=3516
chr15	68136589	217061_2	N	]chr15:68133682]N	3.71503e+07	PASS	SVTYPE=BND;POS=68133682;STRANDS=+-:1194401;CIPOS=0,0;CIEND=0,0;CIPOS95=0,0;CIEND95=0,0;MATEID=217061_1;EVENT=217061;SECONDARY;SU=1194401;PE=680597;SR=513804;AF=0.9908;NSAMP=14608;MSQ=1458.45;RECLASSIFIED;AC=28963;AN=29232;NFAM=13483
chr15	68151708	111140_2	N	N]chr8:125571059]	144.23	LOW	SVTYPE=BND;POS=68151708;STRANDS=++:8;CIPOS=-29,28;CIEND=-29,28;CIPOS95=0,0;CIEND95=0,0;MATEID=111140_1;EVENT=111140;SECONDARY;SU=8;PE=0;SR=8;ALG=PROD;AF=0.0002052;NSAMP=6;MSQ=13.01;AC=6;AN=29246;NFAM=6
chr15	68151883	564368_1	N	N]chr15:68151955]	49.45	LOW	SVTYPE=BND;POS=68151883;STRANDS=++:4;IMPRECISE;CIPOS=-9,1;CIEND=-9,9;CIPOS95=-10,0;CIEND95=-1,1;MATEID=564368_2;EVENT=564368;SU=4;PE=1;SR=3;ALG=PROD;AF=0.0001368;NSAMP=4;MSQ=9.65;AC=4;AN=29246;NFAM=4
chr15	68151955	564368_2	N	N]chr15:68151883]	49.45	LOW	SVTYPE=BND;POS=68151955;STRANDS=++:4;IMPRECISE;CIPOS=-9,9;CIEND=-9,1;CIPOS95=-1,1;CIEND95=-10,0;MATEID=564368_1;EVENT=564368;SECONDARY;SU=4;PE=1;SR=3;ALG=PROD;AF=0.0001368;NSAMP=4;MSQ=9.65;AC=4;AN=29246;NFAM=4
chr15	68163901	217062	N	<DEL>	283.23	PASS	SVTYPE=DEL;POS=68163901;SVLEN=-95;END=68163996;STRANDS=+-:10;CIPOS=-4,2;CIEND=-10,9;CIPOS95=0,0;CIEND95=0,0;SU=10;PE=0;SR=10;ALG=PROD;AF=3.419e-05;NSAMP=1;MSQ=260.75;AC=1;AN=29246;NFAM=1
chr15	68182516	111141_2	N	N[chr8:92632723[	111.96	LOW	SVTYPE=BND;POS=68182516;STRANDS=-+:4;CIPOS=-9,8;CIEND=-9,8;CIPOS95=0,0;CIEND95=0,0;MATEID=111141_1;EVENT=111141;SECONDARY;SU=4;PE=0;SR=4;ALG=PROD;AF=0.0001368;NSAMP=4;MSQ=14.04;AC=4;AN=29246;NFAM=4
chr15	68182716	480840	N	<DUP>	164.43	PASS	SVTYPE=DUP;POS=68182716;SVLEN=723;END=68183439;STRANDS=-+:17;CIPOS=-9,5;CIEND=-10,9;CIPOS95=0,0;CIEND95=0,0;SU=17;PE=13;SR=4;ALG=PROD;AF=3.419e-05;NSAMP=1;MSQ=156.47;AC=1;AN=29246;NFAM=1
chr15	68189889	217064_1	N	N[chr15:68189952[	2839.94	LOW	SVTYPE=BND;POS=68189889;STRANDS=+-:101;CIPOS=-4,3;CIEND=-4,3;CIPOS95=0,0;CIEND95=0,0;MATEID=217064_2;EVENT=217064;SU=101;PE=1;SR=100;ALG=PROD;AF=0.0004103;NSAMP=12;MSQ=217.55;RECLASSIFIED;AC=12;AN=29246;NFAM=12
chr15	68189952	217064_2	N	]chr15:68189889]N	2839.94	LOW	SVTYPE=BND;POS=68189889;STRANDS=+-:101;CIPOS=-4,3;CIEND=-4,3;CIPOS95=0,0;CIEND95=0,0;MATEID=217064_1;EVENT=217064;SECONDARY;SU=101;PE=1;SR=100;ALG=PROD;AF=0.0004103;NSAMP=12;MSQ=217.55;RECLASSIFIED;AC=12;AN=29246;NFAM=12
chr15	68195987	480841	N	<DUP>	562.17	PASS	SVTYPE=DUP;POS=68195987;SVLEN=352;END=68196339;STRANDS=-+:24;CIPOS=-24,23;CIEND=-30,29;CIPOS95=0,0;CIEND95=0,0;SU=24;PE=9;SR=15;ALG=PROD;AF=0.000171;NSAMP=5;MSQ=51.93;AC=5;AN=29246;NFAM=5
chr15	68197280	217065_1	N	N[chr15:68197349[	269.84	LOW	SVTYPE=BND;POS=68197280;STRANDS=+-:10;CIPOS=-30,29;CIEND=-30,29;CIPOS95=0,0;CIEND95=0,0;MATEID=217065_2;EVENT=217065;SU=10;PE=0;SR=10;ALG=PROD;AF=6.839e-05;NSAMP=2;MSQ=134.85;RECLASSIFIED;AC=2;AN=29246;NFAM=2
chr15	68197349	217065_2	N	]chr15:68197280]N	269.84	LOW	SVTYPE=BND;POS=68197280;STRANDS=+-:10;CIPOS=-30,29;CIEND=-30,29;CIPOS95=0,0;CIEND95=0,0;MATEID=217065_1;EVENT=217065;SECONDARY;SU=10;PE=0;SR=10;ALG=PROD;AF=6.839e-05;NSAMP=2;MSQ=134.85;RECLASSIFIED;AC=2;AN=29246;NFAM=2
chr15	68200208	217066	N	<DEL>	224.68	PASS	SVTYPE=DEL;POS=68200208;SVLEN=-3152;END=68203360;STRANDS=+-:12;CIPOS=-10,9;CIEND=-5,4;CIPOS95=0,0;CIEND95=0,0;SU=12;PE=5;SR=7;ALG=PROD;AF=3.419e-05;NSAMP=1;MSQ=224.68;AC=1;AN=29246;NFAM=1
chr15	68215613	217067_1	N	N[chr15:68215705[	83.85	LOW	SVTYPE=BND;POS=68215613;STRANDS=+-:4;IMPRECISE;CIPOS=-10,9;CIEND=-10,9;CIPOS95=-1,1;CIEND95=-1,1;MATEID=217067_2;EVENT=217067;SU=4;PE=1;SR=3;ALG=PROD;AF=3.419e-05;NSAMP=1;MSQ=83.85;RECLASSIFIED;AC=1;AN=29246;NFAM=1
chr15	68215705	217067_2	N	]chr15:68215613]N	83.85	LOW	SVTYPE=BND;POS=68215613;STRANDS=+-:4;IMPRECISE;CIPOS=-10,9;CIEND=-10,9;CIPOS95=-1,1;CIEND95=-1,1;MATEID=217067_1;EVENT=217067;SECONDARY;SU=4;PE=1;SR=3;ALG=PROD;AF=3.419e-05;NSAMP=1;MSQ=83.85;RECLASSIFIED;AC=1;AN=29246;NFAM=1
chr15	68221709	480842_1	N	]chr15:68222531]N	53519.8	LOW	SVTYPE=BND;POS=68221709;STRANDS=-+:213;IMPRECISE;CIPOS=-458,158;CIEND=-114,544;CIPOS95=-61,61;CIEND95=-46,46;MATEID=480842_2;EVENT=480842;SU=213;PE=213;SR=0;ALG=SUM;AF=0.05194;NSAMP=1519;MSQ=23.55;RECLASSIFIED;AC=1519;AN=29246;NFAM=1508
chr15	68222531	480842_2	N	N[chr15:68221709[	53519.8	LOW	SVTYPE=BND;POS=68221709;STRANDS=-+:213;IMPRECISE;CIPOS=-114,544;CIEND=-458,158;CIPOS95=-46,46;CIEND95=-61,61;MATEID=480842_1;EVENT=480842;SECONDARY;SU=213;PE=213;SR=0;ALG=SUM;AF=0.05194;NSAMP=1519;MSQ=23.55;RECLASSIFIED;AC=1519;AN=29246;NFAM=1508
chr15	68226303	564369	N	<INV>	38.74	LOW	SVTYPE=INV;POS=68226303;SVLEN=165;END=68226468;STRANDS=++:1,--:4;IMPRECISE;CIPOS=-10,9;CIEND=-10,9;CIPOS95=-3,1;CIEND95=-3,3;SU=5;PE=4;SR=1;ALG=PROD;AF=6.839e-05;NSAMP=2;MSQ=17.95;AC=2;AN=29246;NFAM=2
chr15	68227192	217068_1	N	N[chr15:68227276[	4204.14	LOW	SVTYPE=BND;POS=68227192;STRANDS=+-:84;CIPOS=-6,5;CIEND=-6,5;CIPOS95=0,0;CIEND95=0,0;MATEID=217068_2;EVENT=217068;SU=84;PE=1;SR=83;ALG=PROD;AF=0.000889;NSAMP=26;MSQ=161.7;RECLASSIFIED;AC=26;AN=29246;NFAM=26
chr15	68227276	217068_2	N	]chr15:68227192]N	4204.14	LOW	SVTYPE=BND;POS=68227192;STRANDS=+-:84;CIPOS=-6,5;CIEND=-6,5;CIPOS95=0,0;CIEND95=0,0;MATEID=217068_1;EVENT=217068;SECONDARY;SU=84;PE=1;SR=83;ALG=PROD;AF=0.000889;NSAMP=26;MSQ=161.7;RECLASSIFIED;AC=26;AN=29246;NFAM=26
chr15	68229778	4131_2	N	N[chr1:200669896[	1266.31	LOW	SVTYPE=BND;POS=68229778;STRANDS=-+:51;CIPOS=-7,7;CIEND=-7,7;CIPOS95=0,0;CIEND95=0,0;MATEID=4131_1;EVENT=4131;SECONDARY;SU=51;PE=0;SR=51;ALG=PROD;AF=0.0007864;NSAMP=23;MSQ=42.45;AC=23;AN=29246;NFAM=22
chr15	68230307	480843	N	<DUP>	376.4	PASS	SVTYPE=DUP;POS=68230307;SVLEN=35448;END=68265755;STRANDS=-+:31;CIPOS=-3,1;CIEND=-2,1;CIPOS95=0,0;CIEND95=0,0;SU=31;PE=17;SR=14;ALG=PROD;AF=6.839e-05;NSAMP=1;MSQ=375.75;AC=2;AN=29246;NFAM=1
chr15	68232806	217069	N	<DEL>	476.61	PASS	SVTYPE=DEL;POS=68232806;SVLEN=-18592;END=68251398;STRANDS=+-:17;IMPRECISE;CIPOS=-10,9;CIEND=-10,3;CIPOS95=-1,1;CIEND95=-1,0;SU=17;PE=14;SR=3;ALG=PROD;AF=3.419e-05;NSAMP=1;MSQ=476.61;AC=1;AN=29246;NFAM=1
chr15	68234797	217070	N	<DEL>	275.14	PASS	SVTYPE=DEL;POS=68234797;SVLEN=-3390;END=68238187;STRANDS=+-:22;IMPRECISE;CIPOS=-30,372;CIEND=-383,29;CIPOS95=-30,132;CIEND95=-108,29;SU=22;PE=22;SR=0;ALG=SUM;AF=6.839e-05;NSAMP=2;MSQ=137.57;AC=2;AN=29246;NFAM=2
chr15	68235612	45702_2	N	[chr2:91623592[N	37.67	LOW	SVTYPE=BND;POS=68235612;STRANDS=--:4;CIPOS=-9,8;CIEND=-9,8;CIPOS95=0,0;CIEND95=0,0;MATEID=45702_1;EVENT=45702;SECONDARY;SU=4;PE=0;SR=4;ALG=PROD;AF=6.839e-05;NSAMP=2;MSQ=8.2;AC=2;AN=29246;NFAM=2
chr15	68239733	480844_1	N	]chr15:68241577]N	947.69	PASS	SVTYPE=BND;POS=68239733;STRANDS=-+:84;CIPOS=-22,20;CIEND=-22,20;CIPOS95=0,0;CIEND95=0,0;MATEID=480844_2;EVENT=480844;SU=84;PE=44;SR=40;ALG=PROD;AF=0.0001026;NSAMP=3;MSQ=315.9;RECLASSIFIED;AC=3;AN=29246;NFAM=3
chr15	68239960	217072_1	N	N[chr15:68241577[	1230.72	PASS	SVTYPE=BND;POS=68239960;STRANDS=+-:67;CIPOS=-24,23;CIEND=-23,21;CIPOS95=0,0;CIEND95=0,0;MATEID=217072_2;EVENT=217072;SU=67;PE=35;SR=32;ALG=PROD;AF=0.0001026;NSAMP=3;MSQ=410.24;RECLASSIFIED;AC=3;AN=29246;NFAM=3
chr15	68241258	217073_1	N	N[chr15:68241625[	16952.1	PASS	SVTYPE=BND;POS=68241258;STRANDS=+-:369;CIPOS=-2,1;CIEND=-2,1;CIPOS95=0,0;CIEND95=0,0;MATEID=217073_2;EVENT=217073;SU=369;PE=79;SR=290;ALG=PROD;AF=0.001231;NSAMP=36;MSQ=257.02;RECLASSIFIED;AC=36;AN=29246;NFAM=35
chr15	68241577	217072_2	N	]chr15:68239960]N	1230.72	PASS	SVTYPE=BND;POS=68239960;STRANDS=+-:67;CIPOS=-23,21;CIEND=-24,23;CIPOS95=0,0;CIEND95=0,0;MATEID=217072_1;EVENT=217072;SECONDARY;SU=67;PE=35;SR=32;ALG=PROD;AF=0.0001026;NSAMP=3;MSQ=410.24;RECLASSIFIED;AC=3;AN=29246;NFAM=3
chr15	68241577	480844_2	N	N[chr15:68239733[	947.69	PASS	SVTYPE=BND;POS=68239733;STRANDS=-+:84;CIPOS=-22,20;CIEND=-22,20;CIPOS95=0,0;CIEND95=0,0;MATEID=480844_1;EVENT=480844;SECONDARY;SU=84;PE=44;SR=40;ALG=PROD;AF=0.0001026;NSAMP=3;MSQ=315.9;RECLASSIFIED;AC=3;AN=29246;NFAM=3
chr15	68241625	217073_2	N	]chr15:68241258]N	16952.1	PASS	SVTYPE=BND;POS=68241258;STRANDS=+-:369;CIPOS=-2,1;CIEND=-2,1;CIPOS95=0,0;CIEND95=0,0;MATEID=217073_1;EVENT=217073;SECONDARY;SU=369;PE=79;SR=290;ALG=PROD;AF=0.001231;NSAMP=36;MSQ=257.02;RECLASSIFIED;AC=36;AN=29246;NFAM=35
chr15	68244254	217074_1	N	N[chr15:68247990[	35239.5	PASS	SVTYPE=BND;POS=68244254;STRANDS=+-:1616;CIPOS=-1,0;CIEND=-1,0;CIPOS95=0,0;CIEND95=0,0;MATEID=217074_2;EVENT=217074;SU=1616;PE=993;SR=623;ALG=PROD;AF=0.002462;NSAMP=72;MSQ=439.94;RECLASSIFIED;AC=72;AN=29246;NFAM=66
chr15	68245571	217075	N	<DEL>	158.61	PASS	SVTYPE=DEL;POS=68245571;SVLEN=-6040;END=68251611;STRANDS=+-:10;IMPRECISE;CIPOS=-10,304;CIEND=-285,9;CIPOS95=0,79;CIEND95=-72,2;SU=10;PE=10;SR=0;ALG=PROD;AF=3.419e-05;NSAMP=1;MSQ=158.61;AC=1;AN=29246;NFAM=1
chr15	68247990	217074_2	N	]chr15:68244254]N	35239.5	PASS	SVTYPE=BND;POS=68244254;STRANDS=+-:1616;CIPOS=-1,0;CIEND=-1,0;CIPOS95=0,0;CIEND95=0,0;MATEID=217074_1;EVENT=217074;SECONDARY;SU=1616;PE=993;SR=623;ALG=PROD;AF=0.002462;NSAMP=72;MSQ=439.94;RECLASSIFIED;AC=72;AN=29246;NFAM=66
chr15	68251165	217076_1	N	N[chr15:68251245[	326.99	PASS	SVTYPE=BND;POS=68251165;STRANDS=+-:9;CIPOS=-4,3;CIEND=-4,3;CIPOS95=0,0;CIEND95=0,0;MATEID=217076_2;EVENT=217076;SU=9;PE=0;SR=9;ALG=PROD;AF=3.419e-05;NSAMP=1;MSQ=326.84;RECLASSIFIED;AC=1;AN=29246;NFAM=1
chr15	68251245	217076_2	N	]chr15:68251165]N	326.99	PASS	SVTYPE=BND;POS=68251165;STRANDS=+-:9;CIPOS=-4,3;CIEND=-4,3;CIPOS95=0,0;CIEND95=0,0;MATEID=217076_1;EVENT=217076;SECONDARY;SU=9;PE=0;SR=9;ALG=PROD;AF=3.419e-05;NSAMP=1;MSQ=326.84;RECLASSIFIED;AC=1;AN=29246;NFAM=1
chr15	68251963	24140_2	N	N[chr11:114977392[	17.85	LOW	SVTYPE=BND;POS=68251963;STRANDS=-+:4;CIPOS=-9,8;CIEND=-9,8;CIPOS95=0,0;CIEND95=0,0;MATEID=24140_1;EVENT=24140;SECONDARY;SU=4;PE=0;SR=4;ALG=PROD;AF=3.419e-05;NSAMP=1;MSQ=17.85;AC=1;AN=29246;NFAM=1
chr15	68255953	217077_1	N	N[chr15:68256381[	439.9	LOW	SVTYPE=BND;POS=68255953;STRANDS=+-:4;IMPRECISE;CIPOS=-6,9;CIEND=-9,8;CIPOS95=0,1;CIEND95=0,0;MATEID=217077_2;EVENT=217077;SU=4;PE=0;SR=4;ALG=PROD;AF=0.000718;NSAMP=21;MSQ=17.05;RECLASSIFIED;AC=21;AN=29246;NFAM=21
chr15	68256381	217077_2	N	]chr15:68255953]N	439.9	LOW	SVTYPE=BND;POS=68255953;STRANDS=+-:4;IMPRECISE;CIPOS=-9,8;CIEND=-6,9;CIPOS95=0,0;CIEND95=0,1;MATEID=217077_1;EVENT=217077;SECONDARY;SU=4;PE=0;SR=4;ALG=PROD;AF=0.000718;NSAMP=21;MSQ=17.05;RECLASSIFIED;AC=21;AN=29246;NFAM=21
chr15	68259713	217078_1	N	N[chr15:68260133[	3310.41	PASS	SVTYPE=BND;POS=68259713;STRANDS=+-:88;CIPOS=-3,2;CIEND=-3,2;CIPOS95=0,0;CIEND95=0,0;MATEID=217078_2;EVENT=217078;SU=88;PE=29;SR=59;ALG=PROD;AF=0.0003419;NSAMP=10;MSQ=325.27;RECLASSIFIED;AC=10;AN=29246;NFAM=10
chr15	68260133	217078_2	N	]chr15:68259713]N	3310.41	PASS	SVTYPE=BND;POS=68259713;STRANDS=+-:88;CIPOS=-3,2;CIEND=-3,2;CIPOS95=0,0;CIEND95=0,0;MATEID=217078_1;EVENT=217078;SECONDARY;SU=88;PE=29;SR=59;ALG=PROD;AF=0.0003419;NSAMP=10;MSQ=325.27;RECLASSIFIED;AC=10;AN=29246;NFAM=10
chr15	68263214	45703_2	N	]chr2:151010155]N	367488	LOW	SVTYPE=BND;POS=68263214;STRANDS=+-:8;CIPOS=-29,28;CIEND=-29,28;CIPOS95=0,0;CIEND95=0,0;MATEID=45703_1;EVENT=45703;SECONDARY;SU=8;PE=0;SR=8;ALG=PROD;AF=0.1501;NSAMP=4284;MSQ=67.14;AC=4391;AN=29246;NFAM=4199
chr15	68273713	217079	N	<DEL>	467.52	PASS	SVTYPE=DEL;POS=68273713;SVLEN=-3982;END=68277695;STRANDS=+-:21;CIPOS=-3,2;CIEND=-3,2;CIPOS95=0,0;CIEND95=0,0;SU=21;PE=12;SR=9;ALG=PROD;AF=3.419e-05;NSAMP=1;MSQ=467.52;AC=1;AN=29246;NFAM=1
chr15	68298303	217081	N	<DEL>	3632.36	PASS	SVTYPE=DEL;POS=68298303;SVLEN=-1370;END=68299673;STRANDS=+-:165;CIPOS=-2,1;CIEND=-5,4;CIPOS95=0,0;CIEND95=0,0;SU=165;PE=82;SR=83;ALG=PROD;AF=0.0001026;NSAMP=3;MSQ=568.49;AC=3;AN=29246;NFAM=3
chr15	68298772	217082	N	<DEL>	543.34	PASS	SVTYPE=DEL;POS=68298772;SVLEN=-190;END=68298962;STRANDS=+-:17;CIPOS=-23,22;CIEND=-23,22;CIPOS95=0,0;CIEND95=0,0;SU=17;PE=1;SR=16;ALG=PROD;AF=3.419e-05;NSAMP=1;MSQ=9.42;AC=1;AN=29246;NFAM=1
chr15	68302064	111142_2	N	[chr8:90220445[N	3514.88	LOW	SVTYPE=BND;POS=68302064;STRANDS=--:30;CIPOS=-9,8;CIEND=-9,8;CIPOS95=0,0;CIEND95=0,0;MATEID=111142_1;EVENT=111142;SECONDARY;SU=30;PE=0;SR=30;ALG=PROD;AF=0.003419;NSAMP=100;MSQ=20.78;AC=100;AN=29246;NFAM=98
chr15	68302115	20024_2	N	N[chr10:36493315[	637.75	LOW	SVTYPE=BND;POS=68302115;STRANDS=-+:4;CIPOS=-9,8;CIEND=-9,8;CIPOS95=0,0;CIEND95=0,0;MATEID=20024_1;EVENT=20024;SECONDARY;SU=4;PE=0;SR=4;ALG=PROD;AF=0.0007522;NSAMP=22;MSQ=14.47;AC=22;AN=29246;NFAM=22
chr15	68302405	480845	N	<DUP>	307.58	PASS	SVTYPE=DUP;POS=68302405;SVLEN=153827;END=68456232;STRANDS=-+:28;CIPOS=-7,9;CIEND=-3,1;CIPOS95=0,0;CIEND95=0,0;SU=28;PE=16;SR=12;ALG=PROD;AF=6.839e-05;NSAMP=1;MSQ=307.04;AC=2;AN=29246;NFAM=1
chr15	68317930	217083	N	<DEL>	1241.14	PASS	SVTYPE=DEL;POS=68317930;SVLEN=-779;END=68318709;STRANDS=+-:48;CIPOS=-10,6;CIEND=-2,0;CIPOS95=0,0;CIEND95=0,0;SU=48;PE=33;SR=15;ALG=PROD;AF=3.419e-05;NSAMP=1;MSQ=1241.14;AC=1;AN=29246;NFAM=1
chr15	68320067	103880_2	N	N]chr7:100974628]	24.01	LOW	SVTYPE=BND;POS=68320067;STRANDS=++:4;IMPRECISE;CIPOS=-10,489;CIEND=-10,288;CIPOS95=0,166;CIEND95=-2,76;MATEID=103880_1;EVENT=103880;SECONDARY;SU=4;PE=4;SR=0;ALG=PROD;AF=3.419e-05;NSAMP=1;MSQ=23.81;AC=1;AN=29246;NFAM=1
chr15	68335663	217085_1	N	N[chr15:68335992[	1547.31	LOW	SVTYPE=BND;POS=68335663;STRANDS=+-:22;CIPOS=-25,23;CIEND=-24,24;CIPOS95=0,0;CIEND95=0,0;MATEID=217085_2;EVENT=217085;SU=22;PE=1;SR=21;ALG=PROD;AF=0.0001368;NSAMP=4;MSQ=14.62;RECLASSIFIED;AC=4;AN=29246;NFAM=4
chr15	68335992	217085_2	N	]chr15:68335663]N	1547.31	LOW	SVTYPE=BND;POS=68335663;STRANDS=+-:22;CIPOS=-24,24;CIEND=-25,23;CIPOS95=0,0;CIEND95=0,0;MATEID=217085_1;EVENT=217085;SECONDARY;SU=22;PE=1;SR=21;ALG=PROD;AF=0.0001368;NSAMP=4;MSQ=14.62;RECLASSIFIED;AC=4;AN=29246;NFAM=4
chr15	68394014	35397_1	N	]chr17:27213357]N	1683.49	LOW	SVTYPE=BND;POS=68394014;STRANDS=-+:5;IMPRECISE;CIPOS=-458,29;CIEND=-30,551;CIPOS95=-122,29;CIEND95=-30,161;MATEID=35397_2;EVENT=35397;SU=5;PE=5;SR=0;ALG=PROD;AF=0.002188;NSAMP=64;MSQ=23.97;AC=64;AN=29246;NFAM=64
chr15	68394029	35288_1	N	N[chr17:27211250[	201.33	LOW	SVTYPE=BND;POS=68394029;STRANDS=+-:13;CIPOS=-50,49;CIEND=-50,44;CIPOS95=0,0;CIEND95=0,0;MATEID=35288_2;EVENT=35288;SU=13;PE=8;SR=5;ALG=PROD;AF=6.839e-05;NSAMP=2;MSQ=98.81;AC=2;AN=29246;NFAM=2
chr15	68395626	33097_2	N	N]chr14:38600496]	2315.98	LOW	SVTYPE=BND;POS=68395626;STRANDS=++:8;IMPRECISE;CIPOS=-30,337;CIEND=-28,519;CIPOS95=-30,77;CIEND95=-28,142;MATEID=33097_1;EVENT=33097;SECONDARY;SU=8;PE=8;SR=0;ALG=PROD;AF=0.003283;NSAMP=96;MSQ=22.01;AC=96;AN=29246;NFAM=96
chr15	68395672	20025_2	N	N[chr10:37539410[	83819.5	LOW	SVTYPE=BND;POS=68395672;STRANDS=-+:4;CIPOS=-9,8;CIEND=-9,8;CIPOS95=0,0;CIEND95=0,0;MATEID=20025_1;EVENT=20025;SECONDARY;SU=4;PE=0;SR=4;ALG=PROD;AF=0.06726;NSAMP=1967;MSQ=24.4;AC=1967;AN=29246;NFAM=1914
chr15	68395672	45704_2	N	N[chr2:159823419[	197959	LOW	SVTYPE=BND;POS=68395672;STRANDS=-+:1519;CIPOS=0,0;CIEND=0,0;CIPOS95=0,0;CIEND95=0,0;MATEID=45704_1;EVENT=45704;SECONDARY;SU=1519;PE=0;SR=1519;ALG=PROD;AF=0.1155;NSAMP=3377;MSQ=34.68;AC=3377;AN=29246;NFAM=3245
chr15	68395672	86079_2	N	N]chr5:131897559]	151932	LOW	SVTYPE=BND;POS=68395672;STRANDS=++:673;CIPOS=-1,1;CIEND=-1,1;CIPOS95=0,0;CIEND95=0,0;MATEID=86079_1;EVENT=86079;SECONDARY;SU=673;PE=0;SR=673;ALG=PROD;AF=0.09998;NSAMP=2924;MSQ=30.39;AC=2924;AN=29246;NFAM=2831
chr15	68395704	86078_2	N	[chr5:84428574[N	1.67583e+06	LOW	SVTYPE=BND;POS=68395704;STRANDS=--:87554;CIPOS=0,11;CIEND=-27,9;CIPOS95=0,0;CIEND95=0,0;MATEID=86078_1;EVENT=86078;SECONDARY;SU=87554;PE=87554;SR=0;ALG=PROD;AF=0.3348;NSAMP=9793;MSQ=98.02;AC=9793;AN=29246;NFAM=9139
chr15	68395739	95115_2	N	]chr6:110585232]N	822.96	LOW	SVTYPE=BND;POS=68395739;STRANDS=+-:18;IMPRECISE;CIPOS=-404,29;CIEND=-21,559;CIPOS95=-46,29;CIEND95=-21,103;MATEID=95115_1;EVENT=95115;SECONDARY;SU=18;PE=18;SR=0;ALG=PROD;AF=0.00106;NSAMP=31;MSQ=18.17;AC=31;AN=29246;NFAM=31
chr15	68400282	217086	N	<DEL>	485.43	PASS	SVTYPE=DEL;POS=68400282;SVLEN=-1387;END=68401669;STRANDS=+-:23;CIPOS=-3,3;CIEND=-4,1;CIPOS95=0,0;CIEND95=0,0;SU=23;PE=14;SR=9;ALG=PROD;AF=3.419e-05;NSAMP=1;MSQ=485.43;AC=1;AN=29246;NFAM=1
chr15	68400698	4132_2	N	N]chr1:186857181]	313654	LOW	SVTYPE=BND;POS=68400698;STRANDS=++:121;CIPOS=-6,5;CIEND=-6,5;CIPOS95=0,0;CIEND95=0,0;MATEID=4132_1;EVENT=4132;SECONDARY;SU=121;PE=0;SR=121;ALG=PROD;AF=0.2195;NSAMP=5100;MSQ=35.89;AC=6409;AN=29198;NFAM=4649
chr15	68420999	217088	N	<DEL>	1.54844e+07	PASS	SVTYPE=DEL;POS=68420999;SVLEN=-220;END=68421219;STRANDS=+-:362108;CIPOS=0,0;CIEND=0,0;CIPOS95=0,0;CIEND95=0,0;SU=362108;PE=11121;SR=350987;AF=0.7704;NSAMP=13809;MSQ=743.21;MEDGQR=10.92;Q10GQR=10.78;AC=22531;AN=29246;NFAM=12764
chr15	68421343	480847	N	<DUP>	72.28	PASS	SVTYPE=DUP;POS=68421343;SVLEN=174;END=68421517;STRANDS=-+:5;IMPRECISE;CIPOS=-8,6;CIEND=-10,9;CIPOS95=-1,0;CIEND95=0,0;SU=5;PE=0;SR=5;ALG=PROD;AF=3.419e-05;NSAMP=1;MSQ=68.2;AC=1;AN=29246;NFAM=1
chr15	68429207	217089	N	<DEL>	501.21	PASS	SVTYPE=DEL;POS=68429207;SVLEN=-194;END=68429401;STRANDS=+-:15;CIPOS=-25,24;CIEND=-25,24;CIPOS95=0,0;CIEND95=0,0;SU=15;PE=0;SR=15;ALG=PROD;AF=0.000171;NSAMP=5;MSQ=98;AC=5;AN=29246;NFAM=4
chr15	68429948	217090_1	N	N[chr15:68430288[	451	LOW	SVTYPE=BND;POS=68429948;STRANDS=+-:5;CIPOS=-10,9;CIEND=-10,9;CIPOS95=0,0;CIEND95=0,0;MATEID=217090_2;EVENT=217090;SU=5;PE=0;SR=5;ALG=PROD;AF=0.0006155;NSAMP=18;MSQ=22.69;RECLASSIFIED;AC=18;AN=29246;NFAM=18
chr15	68430288	217090_2	N	]chr15:68429948]N	451	LOW	SVTYPE=BND;POS=68429948;STRANDS=+-:5;CIPOS=-10,9;CIEND=-10,9;CIPOS95=0,0;CIEND95=0,0;MATEID=217090_1;EVENT=217090;SECONDARY;SU=5;PE=0;SR=5;ALG=PROD;AF=0.0006155;NSAMP=18;MSQ=22.69;RECLASSIFIED;AC=18;AN=29246;NFAM=18
chr15	68433479	35412_1	N	[chr17:39006884[N	6864.97	LOW	SVTYPE=BND;POS=68433479;STRANDS=--:4;CIPOS=-9,8;CIEND=-9,8;CIPOS95=0,0;CIEND95=0,0;MATEID=35412_2;EVENT=35412;SU=4;PE=0;SR=4;ALG=PROD;AF=0.007078;NSAMP=207;MSQ=19.13;AC=207;AN=29246;NFAM=206
chr15	68433479	36365_1	N	]chrX:19634085]N	8967.05	LOW	SVTYPE=BND;POS=68433479;STRANDS=-+:68;CIPOS=-9,8;CIEND=-9,7;CIPOS95=0,0;CIEND95=0,0;MATEID=36365_2;EVENT=36365;SU=68;PE=0;SR=68;ALG=PROD;AF=0.00718;NSAMP=210;MSQ=25.07;AC=210;AN=29246;NFAM=204
chr15	68433506	111143_2	N	N[chr8:22611389[	8611.23	LOW	SVTYPE=BND;POS=68433506;STRANDS=-+:5;CIPOS=-8,8;CIEND=-9,6;CIPOS95=0,0;CIEND95=0,0;MATEID=111143_1;EVENT=111143;SECONDARY;SU=5;PE=1;SR=4;ALG=PROD;AF=0.008411;NSAMP=246;MSQ=22.77;AC=246;AN=29246;NFAM=245
chr15	68441520	480848	N	<DUP>	255.66	PASS	SVTYPE=DUP;POS=68441520;SVLEN=203211;END=68644731;STRANDS=-+:26;CIPOS=-3,0;CIEND=-2,1;CIPOS95=0,0;CIEND95=0,0;SU=26;PE=13;SR=13;ALG=PROD;AF=3.419e-05;NSAMP=1;MSQ=255.06;AC=1;AN=29246;NFAM=1
chr15	68443184	217091	N	<DEL>	1054.39	PASS	SVTYPE=DEL;POS=68443184;SVLEN=-1895;END=68445079;STRANDS=+-:33;CIPOS=-25,25;CIEND=-28,21;CIPOS95=0,0;CIEND95=0,0;SU=33;PE=25;SR=8;ALG=PROD;AF=3.419e-05;NSAMP=1;MSQ=380.54;AC=1;AN=29246;NFAM=1
chr15	68444989	103881_2	N	N[chr7:13575834[	10462.3	LOW	SVTYPE=BND;POS=68444989;STRANDS=-+:8;IMPRECISE;CIPOS=-30,29;CIEND=-26,27;CIPOS95=-3,3;CIEND95=-3,3;MATEID=103881_1;EVENT=103881;SECONDARY;SU=8;PE=7;SR=1;ALG=PROD;AF=0.008104;NSAMP=216;MSQ=24.45;AC=237;AN=29246;NFAM=212
chr15	68444989	4133_2	N	N[chr1:108374857[	7494.75	LOW	SVTYPE=BND;POS=68444989;STRANDS=-+:8;IMPRECISE;CIPOS=-30,29;CIEND=-27,27;CIPOS95=0,0;CIEND95=-2,2;MATEID=4133_1;EVENT=4133;SECONDARY;SU=8;PE=3;SR=5;ALG=PROD;AF=0.006462;NSAMP=177;MSQ=23.58;AC=189;AN=29246;NFAM=175
chr15	68445097	95328_2	N	[chr6:90378570[N	3579.98	LOW	SVTYPE=BND;POS=68445097;STRANDS=--:8;CIPOS=-29,28;CIEND=-29,28;CIPOS95=0,0;CIEND95=0,0;MATEID=95328_1;EVENT=95328;SECONDARY;SU=8;PE=0;SR=8;ALG=PROD;AF=0.003864;NSAMP=113;MSQ=16.73;AC=113;AN=29246;NFAM=113
chr15	68458434	217092	N	<DEL>	59759.3	PASS	SVTYPE=DEL;POS=68458434;SVLEN=-6469;END=68464903;STRANDS=+-:2439;CIPOS=0,0;CIEND=0,0;CIPOS95=0,0;CIEND95=0,0;SU=2439;PE=1551;SR=888;ALG=PROD;AF=0.001675;NSAMP=49;MSQ=575.11;AC=49;AN=29246;NFAM=48
chr15	68475031	217094_1	N	N[chr15:68475084[	2936.42	LOW	SVTYPE=BND;POS=68475031;STRANDS=+-:69;CIPOS=-6,5;CIEND=-6,6;CIPOS95=0,0;CIEND95=0,0;MATEID=217094_2;EVENT=217094;SU=69;PE=3;SR=66;ALG=PROD;AF=0.000718;NSAMP=21;MSQ=121;RECLASSIFIED;AC=21;AN=29246;NFAM=20
chr15	68475084	217094_2	N	]chr15:68475031]N	2936.42	LOW	SVTYPE=BND;POS=68475031;STRANDS=+-:69;CIPOS=-6,6;CIEND=-6,5;CIPOS95=0,0;CIEND95=0,0;MATEID=217094_1;EVENT=217094;SECONDARY;SU=69;PE=3;SR=66;ALG=PROD;AF=0.000718;NSAMP=21;MSQ=121;RECLASSIFIED;AC=21;AN=29246;NFAM=20
chr15	68480129	564370_1	N	[chr15:68481071[N	389.3	PASS	SVTYPE=BND;POS=68480129;STRANDS=--:25;CIPOS=-10,9;CIEND=-10,9;CIPOS95=0,0;CIEND95=0,0;MATEID=564370_2;EVENT=564370;SU=25;PE=11;SR=14;ALG=PROD;AF=3.419e-05;NSAMP=1;MSQ=389.3;AC=1;AN=29246;NFAM=1
chr15	68480392	564371_1	N	N]chr15:68481060]	338.27	PASS	SVTYPE=BND;POS=68480392;STRANDS=++:24;CIPOS=-10,9;CIEND=-4,3;CIPOS95=0,0;CIEND95=0,0;MATEID=564371_2;EVENT=564371;SU=24;PE=15;SR=9;ALG=PROD;AF=3.419e-05;NSAMP=1;MSQ=338.27;AC=1;AN=29246;NFAM=1
chr15	68481060	564371_2	N	N]chr15:68480392]	338.27	PASS	SVTYPE=BND;POS=68481060;STRANDS=++:24;CIPOS=-4,3;CIEND=-10,9;CIPOS95=0,0;CIEND95=0,0;MATEID=564371_1;EVENT=564371;SECONDARY;SU=24;PE=15;SR=9;ALG=PROD;AF=3.419e-05;NSAMP=1;MSQ=338.27;AC=1;AN=29246;NFAM=1
chr15	68481071	564370_2	N	[chr15:68480129[N	389.3	PASS	SVTYPE=BND;POS=68481071;STRANDS=--:25;CIPOS=-10,9;CIEND=-10,9;CIPOS95=0,0;CIEND95=0,0;MATEID=564370_1;EVENT=564370;SECONDARY;SU=25;PE=11;SR=14;ALG=PROD;AF=3.419e-05;NSAMP=1;MSQ=389.3;AC=1;AN=29246;NFAM=1
chr15	68528705	95329_2	N	N[chr6:18939906[	1.18326e+06	LOW	SVTYPE=BND;POS=68528705;STRANDS=-+:4;CIPOS=-9,8;CIEND=-9,8;CIPOS95=0,0;CIEND95=0,0;MATEID=95329_1;EVENT=95329;SECONDARY;SU=4;PE=0;SR=4;ALG=PROD;AF=0.1791;NSAMP=5152;MSQ=194.06;AC=5238;AN=29246;NFAM=5063
chr15	68531599	116326_2	N	[chr9:98281465[N	468.11	LOW	SVTYPE=BND;POS=68531599;STRANDS=--:103;CIPOS=-5,4;CIEND=-5,4;CIPOS95=0,0;CIEND95=0,0;MATEID=116326_1;EVENT=116326;SECONDARY;SU=103;PE=0;SR=103;ALG=PROD;AF=0.0007522;NSAMP=22;MSQ=17.8;AC=22;AN=29246;NFAM=22
chr15	68545627	217096_1	N	N[chr15:68548265[	22824.1	PASS	SVTYPE=BND;POS=68545627;STRANDS=+-:1022;CIPOS=-2,1;CIEND=-2,0;CIPOS95=0,0;CIEND95=0,0;MATEID=217096_2;EVENT=217096;SU=1022;PE=622;SR=400;ALG=PROD;AF=0.001436;NSAMP=42;MSQ=442.97;RECLASSIFIED;AC=42;AN=29246;NFAM=40
chr15	68548265	217096_2	N	]chr15:68545627]N	22824.1	PASS	SVTYPE=BND;POS=68545627;STRANDS=+-:1022;CIPOS=-2,0;CIEND=-2,1;CIPOS95=0,0;CIEND95=0,0;MATEID=217096_1;EVENT=217096;SECONDARY;SU=1022;PE=622;SR=400;ALG=PROD;AF=0.001436;NSAMP=42;MSQ=442.97;RECLASSIFIED;AC=42;AN=29246;NFAM=40
chr15	68549954	564372_1	N	[chr15:72151919[N	133.49	LOW	SVTYPE=BND;POS=68549954;STRANDS=--:8;CIPOS=-29,28;CIEND=-29,28;CIPOS95=0,0;CIEND95=0,0;MATEID=564372_2;EVENT=564372;SU=8;PE=0;SR=8;ALG=PROD;AF=3.419e-05;NSAMP=1;MSQ=12.17;AC=1;AN=29246;NFAM=1
chr15	68575722	36465_1	N	]chrX:73970814]N	5311.21	LOW	SVTYPE=BND;POS=68575722;STRANDS=-+:4;IMPRECISE;CIPOS=-552,9;CIEND=-10,614;CIPOS95=-164,1;CIEND95=0,217;MATEID=36465_2;EVENT=36465;SU=4;PE=4;SR=0;ALG=PROD;AF=0.006873;NSAMP=201;MSQ=16.07;AC=201;AN=29246;NFAM=201
chr15	68598529	217099_1	N	N[chr15:68604966[	6548.72	PASS	SVTYPE=BND;POS=68598529;STRANDS=+-:228;CIPOS=-4,7;CIEND=-7,2;CIPOS95=0,0;CIEND95=0,0;MATEID=217099_2;EVENT=217099;SU=228;PE=177;SR=51;ALG=PROD;AF=0.0004787;NSAMP=14;MSQ=467.77;RECLASSIFIED;AC=14;AN=29246;NFAM=13
chr15	68602514	217100	N	<DEL>	761.34	PASS	SVTYPE=DEL;POS=68602514;SVLEN=-1958;END=68604472;STRANDS=+-:34;CIPOS=-10,1;CIEND=-2,0;CIPOS95=0,0;CIEND95=0,0;SU=34;PE=20;SR=14;ALG=PROD;AF=3.419e-05;NSAMP=1;MSQ=761.34;AC=1;AN=29246;NFAM=1
chr15	68604966	217099_2	N	]chr15:68598529]N	6548.72	PASS	SVTYPE=BND;POS=68598529;STRANDS=+-:228;CIPOS=-7,2;CIEND=-4,7;CIPOS95=0,0;CIEND95=0,0;MATEID=217099_1;EVENT=217099;SECONDARY;SU=228;PE=177;SR=51;ALG=PROD;AF=0.0004787;NSAMP=14;MSQ=467.77;RECLASSIFIED;AC=14;AN=29246;NFAM=13
chr15	68607950	217101	N	<DEL>	194.75	PASS	SVTYPE=DEL;POS=68607950;SVLEN=-62;END=68608012;STRANDS=+-:7;CIPOS=-5,4;CIEND=-5,4;CIPOS95=0,0;CIEND95=0,0;SU=7;PE=0;SR=7;ALG=PROD;AF=3.419e-05;NSAMP=1;MSQ=194.75;AC=1;AN=29246;NFAM=1
chr15	68642005	217102	N	<DEL>	281.74	PASS	SVTYPE=DEL;POS=68642005;SVLEN=-161;END=68642166;STRANDS=+-:11;CIPOS=-3,2;CIEND=-3,2;CIPOS95=0,0;CIEND95=0,0;SU=11;PE=0;SR=11;ALG=PROD;AF=3.419e-05;NSAMP=1;MSQ=281.73;AC=1;AN=29246;NFAM=1
chr15	68645432	564373	N	<INV>	218.84	LOW	SVTYPE=INV;POS=68645432;SVLEN=89;END=68645521;STRANDS=++:1,--:3;IMPRECISE;CIPOS=-10,9;CIEND=-10,9;CIPOS95=-3,3;CIEND95=-3,3;SU=4;PE=3;SR=1;ALG=PROD;AF=0.0003419;NSAMP=10;MSQ=15.65;AC=10;AN=29246;NFAM=10
chr15	68645606	564374	N	<INV>	1070.25	PASS	SVTYPE=INV;POS=68645606;SVLEN=1943;END=68647549;STRANDS=++:27,--:14;CIPOS=-10,9;CIEND=-10,6;CIPOS95=0,0;CIEND95=0,0;SU=41;PE=35;SR=6;ALG=PROD;AF=3.419e-05;NSAMP=1;MSQ=1070.25;AC=1;AN=29246;NFAM=1
chr15	68647670	217103_1	N	N[chr15:68647989[	176.43	LOW	SVTYPE=BND;POS=68647670;STRANDS=+-:4;CIPOS=-9,8;CIEND=-9,8;CIPOS95=0,0;CIEND95=0,0;MATEID=217103_2;EVENT=217103;SU=4;PE=0;SR=4;ALG=PROD;AF=0.0002393;NSAMP=7;MSQ=15.43;RECLASSIFIED;AC=7;AN=29246;NFAM=7
chr15	68647989	217103_2	N	]chr15:68647670]N	176.43	LOW	SVTYPE=BND;POS=68647670;STRANDS=+-:4;CIPOS=-9,8;CIEND=-9,8;CIPOS95=0,0;CIEND95=0,0;MATEID=217103_1;EVENT=217103;SECONDARY;SU=4;PE=0;SR=4;ALG=PROD;AF=0.0002393;NSAMP=7;MSQ=15.43;RECLASSIFIED;AC=7;AN=29246;NFAM=7
chr15	68650236	217105	N	<DEL>	134.76	PASS	SVTYPE=DEL;POS=68650236;SVLEN=-1125;END=68651361;STRANDS=+-:8;IMPRECISE;CIPOS=-10,9;CIEND=-10,7;CIPOS95=-1,1;CIEND95=-1,0;SU=8;PE=6;SR=2;ALG=PROD;AF=3.419e-05;NSAMP=1;MSQ=134.76;AC=1;AN=29246;NFAM=1
chr15	68650366	480211_2	N	N[chr15:31195560[	24133.6	LOW	SVTYPE=BND;POS=31195560;STRANDS=-+:4;IMPRECISE;CIPOS=-10,9;CIEND=-10,8;CIPOS95=-1,1;CIEND95=-1,0;MATEID=480211_1;EVENT=480211;SECONDARY;SU=4;PE=1;SR=3;ALG=PROD;AF=0.0385;NSAMP=1117;MSQ=9.64;RECLASSIFIED;AC=1126;AN=29246;NFAM=1102
chr15	68650410	45705_2	N	N[chr2:192475353[	61678.9	LOW	SVTYPE=BND;POS=68650410;STRANDS=-+:8;CIPOS=-29,28;CIEND=-29,28;CIPOS95=0,0;CIEND95=0,0;MATEID=45705_1;EVENT=45705;SECONDARY;SU=8;PE=0;SR=8;ALG=PROD;AF=0.05389;NSAMP=1576;MSQ=23.49;AC=1576;AN=29246;NFAM=1557
chr15	68662010	36557_1	N	]chrX:119778249]N	427.94	LOW	SVTYPE=BND;POS=68662010;STRANDS=-+:34;CIPOS=-9,8;CIEND=-9,8;CIPOS95=0,0;CIEND95=0,0;MATEID=36557_2;EVENT=36557;SU=34;PE=0;SR=34;ALG=PROD;AF=0.0006497;NSAMP=19;MSQ=18.52;AC=19;AN=29246;NFAM=19
chr15	68672185	24141_2	N	N[chr11:58831274[	1195.99	LOW	SVTYPE=BND;POS=68672185;STRANDS=-+:8;CIPOS=-29,28;CIEND=-29,28;CIPOS95=0,0;CIEND95=0,0;MATEID=24141_1;EVENT=24141;SECONDARY;SU=8;PE=0;SR=8;ALG=PROD;AF=0.001504;NSAMP=44;MSQ=18.62;AC=44;AN=29246;NFAM=44
chr15	68672185	45706_2	N	N]chr2:78906713]	704.06	LOW	SVTYPE=BND;POS=68672185;STRANDS=++:5;CIPOS=-10,9;CIEND=-10,9;CIPOS95=0,0;CIEND95=0,0;MATEID=45706_1;EVENT=45706;SECONDARY;SU=5;PE=0;SR=5;ALG=PROD;AF=0.0006839;NSAMP=20;MSQ=17.95;AC=20;AN=29246;NFAM=20
chr15	68672185	480644_2	N	N[chr15:56039475[	41955.4	LOW	SVTYPE=BND;POS=56039475;STRANDS=-+:4;IMPRECISE;CIPOS=-9,8;CIEND=-7,9;CIPOS95=0,0;CIEND95=0,3;MATEID=480644_1;EVENT=480644;SECONDARY;SU=4;PE=0;SR=4;ALG=PROD;AF=0.05857;NSAMP=1713;MSQ=13.98;RECLASSIFIED;AC=1713;AN=29246;NFAM=1689
chr15	68672185	63242_2	N	N[chr3:13889834[	657.26	LOW	SVTYPE=BND;POS=68672185;STRANDS=-+:4;CIPOS=-9,8;CIEND=-9,8;CIPOS95=0,0;CIEND95=0,0;MATEID=63242_1;EVENT=63242;SECONDARY;SU=4;PE=0;SR=4;ALG=PROD;AF=0.0008206;NSAMP=24;MSQ=14.66;AC=24;AN=29246;NFAM=24
chr15	68683356	217107_1	N	N[chr15:68683436[	431.72	PASS	SVTYPE=BND;POS=68683356;STRANDS=+-:15;CIPOS=-10,9;CIEND=-10,9;CIPOS95=0,0;CIEND95=0,0;MATEID=217107_2;EVENT=217107;SU=15;PE=0;SR=15;ALG=PROD;AF=3.419e-05;NSAMP=1;MSQ=431.71;RECLASSIFIED;AC=1;AN=29246;NFAM=1
chr15	68683436	217107_2	N	]chr15:68683356]N	431.72	PASS	SVTYPE=BND;POS=68683356;STRANDS=+-:15;CIPOS=-10,9;CIEND=-10,9;CIPOS95=0,0;CIEND95=0,0;MATEID=217107_1;EVENT=217107;SECONDARY;SU=15;PE=0;SR=15;ALG=PROD;AF=3.419e-05;NSAMP=1;MSQ=431.71;RECLASSIFIED;AC=1;AN=29246;NFAM=1
chr15	68691343	217108_1	N	N[chr15:68691617[	8.7958e+06	PASS	SVTYPE=BND;POS=68691343;STRANDS=+-:16;IMPRECISE;CIPOS=-30,29;CIEND=-20,20;CIPOS95=-1,1;CIEND95=0,0;MATEID=217108_2;EVENT=217108;SU=16;PE=13;SR=3;ALG=PROD;AF=0.5952;NSAMP=11885;MSQ=462.42;RECLASSIFIED;AC=17407;AN=29244;NFAM=10900
chr15	68691612	35633_1	N	]chr19:2961158]N	128.93	LOW	SVTYPE=BND;POS=68691612;STRANDS=-+:8;IMPRECISE;CIPOS=-295,29;CIEND=-30,451;CIPOS95=-56,29;CIEND95=-30,125;MATEID=35633_2;EVENT=35633;SU=8;PE=8;SR=0;ALG=PROD;AF=0.0001368;NSAMP=4;MSQ=24.69;AC=4;AN=29246;NFAM=4
chr15	68691617	217108_2	N	]chr15:68691343]N	8.7958e+06	PASS	SVTYPE=BND;POS=68691343;STRANDS=+-:16;IMPRECISE;CIPOS=-20,20;CIEND=-30,29;CIPOS95=0,0;CIEND95=-1,1;MATEID=217108_1;EVENT=217108;SECONDARY;SU=16;PE=13;SR=3;ALG=PROD;AF=0.5952;NSAMP=11885;MSQ=462.42;RECLASSIFIED;AC=17407;AN=29244;NFAM=10900
chr15	68692529	217109_1	N	N[chr15:68692685[	3635.23	LOW	SVTYPE=BND;POS=68692529;STRANDS=+-:228;CIPOS=-24,24;CIEND=-24,24;CIPOS95=0,0;CIEND95=0,0;MATEID=217109_2;EVENT=217109;SU=228;PE=0;SR=228;ALG=PROD;AF=0.002975;NSAMP=87;MSQ=41.2;RECLASSIFIED;AC=87;AN=29246;NFAM=87
chr15	68692685	217109_2	N	]chr15:68692529]N	3635.23	LOW	SVTYPE=BND;POS=68692529;STRANDS=+-:228;CIPOS=-24,24;CIEND=-24,24;CIPOS95=0,0;CIEND95=0,0;MATEID=217109_1;EVENT=217109;SECONDARY;SU=228;PE=0;SR=228;ALG=PROD;AF=0.002975;NSAMP=87;MSQ=41.2;RECLASSIFIED;AC=87;AN=29246;NFAM=87
chr15	68705445	95330_2	N	[chr6:16281672[N	9.36	LOW	SVTYPE=BND;POS=68705445;STRANDS=--:4;IMPRECISE;CIPOS=-10,8;CIEND=-9,8;CIPOS95=-1,0;CIEND95=0,0;MATEID=95330_1;EVENT=95330;SECONDARY;SU=4;PE=0;SR=4;ALG=PROD;AF=3.419e-05;NSAMP=1;MSQ=9.36;AC=1;AN=29246;NFAM=1
chr15	68731055	217112_1	N	N[chr15:68731111[	3644.59	LOW	SVTYPE=BND;POS=68731055;STRANDS=+-:132;CIPOS=-4,2;CIEND=-3,3;CIPOS95=0,0;CIEND95=0,0;MATEID=217112_2;EVENT=217112;SU=132;PE=1;SR=131;ALG=PROD;AF=0.0003761;NSAMP=11;MSQ=235.69;RECLASSIFIED;AC=11;AN=29246;NFAM=11
chr15	68731111	217112_2	N	]chr15:68731055]N	3644.59	LOW	SVTYPE=BND;POS=68731055;STRANDS=+-:132;CIPOS=-3,3;CIEND=-4,2;CIPOS95=0,0;CIEND95=0,0;MATEID=217112_1;EVENT=217112;SECONDARY;SU=132;PE=1;SR=131;ALG=PROD;AF=0.0003761;NSAMP=11;MSQ=235.69;RECLASSIFIED;AC=11;AN=29246;NFAM=11
chr15	68731156	217113_1	N	N[chr15:68731465[	105.43	LOW	SVTYPE=BND;POS=68731156;STRANDS=+-:8;CIPOS=-29,28;CIEND=-29,28;CIPOS95=0,0;CIEND95=0,0;MATEID=217113_2;EVENT=217113;SU=8;PE=0;SR=8;ALG=PROD;AF=0.0001368;NSAMP=4;MSQ=8.38;RECLASSIFIED;AC=4;AN=29246;NFAM=4
chr15	68731465	217113_2	N	]chr15:68731156]N	105.43	LOW	SVTYPE=BND;POS=68731156;STRANDS=+-:8;CIPOS=-29,28;CIEND=-29,28;CIPOS95=0,0;CIEND95=0,0;MATEID=217113_1;EVENT=217113;SECONDARY;SU=8;PE=0;SR=8;ALG=PROD;AF=0.0001368;NSAMP=4;MSQ=8.38;RECLASSIFIED;AC=4;AN=29246;NFAM=4
chr15	68740922	480850	N	<DUP>	1091.26	PASS	SVTYPE=DUP;POS=68740922;SVLEN=1285;END=68742207;STRANDS=-+:76;IMPRECISE;CIPOS=-325,29;CIEND=-41,238;CIPOS95=-11,11;CIEND95=-8,8;SU=76;PE=76;SR=0;ALG=PROD;AF=0.001163;NSAMP=31;MSQ=20.91;AC=34;AN=29246;NFAM=31
chr15	68741528	217116_1	N	N[chr15:68742699[	14.92	LOW	SVTYPE=BND;POS=68741528;STRANDS=+-:6;IMPRECISE;CIPOS=-10,705;CIEND=-484,9;CIPOS95=-2,237;CIEND95=-220,2;MATEID=217116_2;EVENT=217116;SU=6;PE=6;SR=0;ALG=PROD;AF=3.419e-05;NSAMP=1;MSQ=14.92;RECLASSIFIED;AC=1;AN=29246;NFAM=1
chr15	68742699	217116_2	N	]chr15:68741528]N	14.92	LOW	SVTYPE=BND;POS=68741528;STRANDS=+-:6;IMPRECISE;CIPOS=-484,9;CIEND=-10,705;CIPOS95=-220,2;CIEND95=-2,237;MATEID=217116_1;EVENT=217116;SECONDARY;SU=6;PE=6;SR=0;ALG=PROD;AF=3.419e-05;NSAMP=1;MSQ=14.92;RECLASSIFIED;AC=1;AN=29246;NFAM=1
chr15	68744025	480851_1	N	]chr15:68744652]N	81.46	LOW	SVTYPE=BND;POS=68744025;STRANDS=-+:8;CIPOS=-10,9;CIEND=-8,6;CIPOS95=0,0;CIEND95=0,0;MATEID=480851_2;EVENT=480851;SU=8;PE=3;SR=5;ALG=PROD;AF=3.419e-05;NSAMP=1;MSQ=76.5;RECLASSIFIED;AC=1;AN=29246;NFAM=1
chr15	68744651	217117	N	<DEL>	351.32	PASS	SVTYPE=DEL;POS=68744651;SVLEN=-2609;END=68747260;STRANDS=+-:12;IMPRECISE;CIPOS=-4,15;CIEND=-75,9;CIPOS95=-10,9;CIEND95=-33,3;SU=12;PE=12;SR=0;ALG=PROD;AF=3.419e-05;NSAMP=1;MSQ=350.61;AC=1;AN=29246;NFAM=1
chr15	68744652	480851_2	N	N[chr15:68744025[	81.46	LOW	SVTYPE=BND;POS=68744025;STRANDS=-+:8;CIPOS=-8,6;CIEND=-10,9;CIPOS95=0,0;CIEND95=0,0;MATEID=480851_1;EVENT=480851;SECONDARY;SU=8;PE=3;SR=5;ALG=PROD;AF=3.419e-05;NSAMP=1;MSQ=76.5;RECLASSIFIED;AC=1;AN=29246;NFAM=1
chr15	68745270	217118_1	N	N[chr15:68745649[	764.45	LOW	SVTYPE=BND;POS=68745270;STRANDS=+-:10;CIPOS=-30,29;CIEND=-30,29;CIPOS95=0,0;CIEND95=0,0;MATEID=217118_2;EVENT=217118;SU=10;PE=0;SR=10;ALG=PROD;AF=0.0009574;NSAMP=28;MSQ=20.97;RECLASSIFIED;AC=28;AN=29246;NFAM=28
chr15	68745649	217118_2	N	]chr15:68745270]N	764.45	LOW	SVTYPE=BND;POS=68745270;STRANDS=+-:10;CIPOS=-30,29;CIEND=-30,29;CIPOS95=0,0;CIEND95=0,0;MATEID=217118_1;EVENT=217118;SECONDARY;SU=10;PE=0;SR=10;ALG=PROD;AF=0.0009574;NSAMP=28;MSQ=20.97;RECLASSIFIED;AC=28;AN=29246;NFAM=28
chr15	68746650	217119_1	N	N[chr15:68746958[	686.25	LOW	SVTYPE=BND;POS=68746650;STRANDS=+-:28;CIPOS=-9,8;CIEND=-9,6;CIPOS95=0,0;CIEND95=0,0;MATEID=217119_2;EVENT=217119;SU=28;PE=0;SR=28;ALG=PROD;AF=0.0005471;NSAMP=16;MSQ=21.36;RECLASSIFIED;AC=16;AN=29246;NFAM=16
chr15	68746958	217119_2	N	]chr15:68746650]N	686.25	LOW	SVTYPE=BND;POS=68746650;STRANDS=+-:28;CIPOS=-9,6;CIEND=-9,8;CIPOS95=0,0;CIEND95=0,0;MATEID=217119_1;EVENT=217119;SECONDARY;SU=28;PE=0;SR=28;ALG=PROD;AF=0.0005471;NSAMP=16;MSQ=21.36;RECLASSIFIED;AC=16;AN=29246;NFAM=16
chr15	68748265	217120_1	N	N[chr15:68748562[	336.27	LOW	SVTYPE=BND;POS=68748265;STRANDS=+-:19;CIPOS=-10,9;CIEND=-10,8;CIPOS95=0,0;CIEND95=0,0;MATEID=217120_2;EVENT=217120;SU=19;PE=0;SR=19;ALG=PROD;AF=0.0004445;NSAMP=13;MSQ=16.49;RECLASSIFIED;AC=13;AN=29246;NFAM=13
chr15	68748562	217120_2	N	]chr15:68748265]N	336.27	LOW	SVTYPE=BND;POS=68748265;STRANDS=+-:19;CIPOS=-10,8;CIEND=-10,9;CIPOS95=0,0;CIEND95=0,0;MATEID=217120_1;EVENT=217120;SECONDARY;SU=19;PE=0;SR=19;ALG=PROD;AF=0.0004445;NSAMP=13;MSQ=16.49;RECLASSIFIED;AC=13;AN=29246;NFAM=13
chr15	68751587	217121	N	<DEL>	2205.67	PASS	SVTYPE=DEL;POS=68751587;SVLEN=-1507;END=68753094;STRANDS=+-:105;CIPOS=-23,23;CIEND=-30,29;CIPOS95=0,0;CIEND95=0,0;SU=105;PE=73;SR=32;ALG=PROD;AF=6.839e-05;NSAMP=2;MSQ=491.5;AC=2;AN=29246;NFAM=2
chr15	68751715	217122_1	N	N[chr15:68751831[	2676.09	LOW	SVTYPE=BND;POS=68751715;STRANDS=+-:68;CIPOS=-6,5;CIEND=-6,5;CIPOS95=0,0;CIEND95=0,0;MATEID=217122_2;EVENT=217122;SU=68;PE=0;SR=68;ALG=PROD;AF=0.0007522;NSAMP=22;MSQ=97.69;RECLASSIFIED;AC=22;AN=29246;NFAM=16
chr15	68751831	217122_2	N	]chr15:68751715]N	2676.09	LOW	SVTYPE=BND;POS=68751715;STRANDS=+-:68;CIPOS=-6,5;CIEND=-6,5;CIPOS95=0,0;CIEND95=0,0;MATEID=217122_1;EVENT=217122;SECONDARY;SU=68;PE=0;SR=68;ALG=PROD;AF=0.0007522;NSAMP=22;MSQ=97.69;RECLASSIFIED;AC=22;AN=29246;NFAM=16
chr15	68752381	217123	N	<DEL>	449.62	PASS	SVTYPE=DEL;POS=68752381;SVLEN=-6942;END=68759323;STRANDS=+-:17;CIPOS=-5,3;CIEND=-4,1;CIPOS95=0,0;CIEND95=0,0;SU=17;PE=9;SR=8;ALG=PROD;AF=3.419e-05;NSAMP=1;MSQ=449.62;AC=1;AN=29246;NFAM=1
chr15	68753422	217124	N	<DEL:ME:SINE|Alu|AluSg7>	4297.11	PASS	SVTYPE=MEI;POS=68753422;SVLEN=-100;END=68753522;STRANDS=+-:186;CIPOS=-10,9;CIEND=-8,9;CIPOS95=0,0;CIEND95=0,0;SU=186;PE=1;SR=185;ALG=PROD;AF=0.000718;NSAMP=19;MSQ=226.16;AC=21;AN=29246;NFAM=19
chr15	68755061	217125	N	<DEL>	332.64	PASS	SVTYPE=DEL;POS=68755061;SVLEN=-4737;END=68759798;STRANDS=+-:14;CIPOS=-7,6;CIEND=-10,9;CIPOS95=0,0;CIEND95=0,0;SU=14;PE=9;SR=5;ALG=PROD;AF=3.419e-05;NSAMP=1;MSQ=332.64;AC=1;AN=29246;NFAM=1
chr15	68756677	480853_1	N	]chr15:68756851]N	32.15	LOW	SVTYPE=BND;POS=68756677;STRANDS=-+:4;CIPOS=-9,8;CIEND=-9,8;CIPOS95=0,0;CIEND95=0,0;MATEID=480853_2;EVENT=480853;SU=4;PE=0;SR=4;ALG=PROD;AF=6.839e-05;NSAMP=2;MSQ=15.99;RECLASSIFIED;AC=2;AN=29246;NFAM=2
chr15	68756851	480853_2	N	N[chr15:68756677[	32.15	LOW	SVTYPE=BND;POS=68756677;STRANDS=-+:4;CIPOS=-9,8;CIEND=-9,8;CIPOS95=0,0;CIEND95=0,0;MATEID=480853_1;EVENT=480853;SECONDARY;SU=4;PE=0;SR=4;ALG=PROD;AF=6.839e-05;NSAMP=2;MSQ=15.99;RECLASSIFIED;AC=2;AN=29246;NFAM=2
chr15	68757243	217126	N	<DEL:ME:SINE|Alu|AluYb8>	1.45494e+07	PASS	SVTYPE=MEI;POS=68757243;SVLEN=-314;END=68757557;STRANDS=+-:316739;CIPOS=0,0;CIEND=0,0;CIPOS95=0,0;CIEND95=0,0;SU=316739;PE=37918;SR=278821;AF=0.6457;NSAMP=12785;MSQ=715.79;MEDGQR=4.1;Q10GQR=0.94;AC=18884;AN=29246;NFAM=11846
chr15	68768199	217128_1	N	N[chr15:68769327[	3103.4	PASS	SVTYPE=BND;POS=68768199;STRANDS=+-:171;CIPOS=-6,13;CIEND=-12,5;CIPOS95=0,0;CIEND95=0,0;MATEID=217128_2;EVENT=217128;SU=171;PE=158;SR=13;ALG=PROD;AF=0.0003419;NSAMP=10;MSQ=269.93;RECLASSIFIED;AC=10;AN=29246;NFAM=10
chr15	68769327	217128_2	N	]chr15:68768199]N	3103.4	PASS	SVTYPE=BND;POS=68768199;STRANDS=+-:171;CIPOS=-12,5;CIEND=-6,13;CIPOS95=0,0;CIEND95=0,0;MATEID=217128_1;EVENT=217128;SECONDARY;SU=171;PE=158;SR=13;ALG=PROD;AF=0.0003419;NSAMP=10;MSQ=269.93;RECLASSIFIED;AC=10;AN=29246;NFAM=10
chr15	68782548	480854	N	<DUP>	80.77	PASS	SVTYPE=DUP;POS=68782548;SVLEN=367060;END=69149608;STRANDS=-+:11;CIPOS=-9,3;CIEND=-6,7;CIPOS95=0,0;CIEND95=0,0;SU=11;PE=7;SR=4;ALG=PROD;AF=3.419e-05;NSAMP=1;MSQ=80.19;AC=1;AN=29246;NFAM=1
chr15	68792822	480855	N	<DUP>	115.01	PASS	SVTYPE=DUP;POS=68792822;SVLEN=157;END=68792979;STRANDS=-+:10;CIPOS=-10,9;CIEND=-4,2;CIPOS95=0,0;CIEND95=0,0;SU=10;PE=0;SR=10;ALG=PROD;AF=3.419e-05;NSAMP=1;MSQ=111.03;AC=1;AN=29246;NFAM=1
chr15	68792880	217129	N	<DEL>	2275.07	PASS	SVTYPE=DEL;POS=68792880;SVLEN=-890;END=68793770;STRANDS=+-:95;CIPOS=-23,21;CIEND=-22,20;CIPOS95=0,0;CIEND95=0,0;SU=95;PE=57;SR=38;ALG=PROD;AF=3.419e-05;NSAMP=1;MSQ=797.41;AC=1;AN=29246;NFAM=1
chr15	68820209	217131_1	N	N[chr15:68820271[	260.77	LOW	SVTYPE=BND;POS=68820209;STRANDS=+-:7;CIPOS=-5,4;CIEND=-5,4;CIPOS95=0,0;CIEND95=0,0;MATEID=217131_2;EVENT=217131;SU=7;PE=0;SR=7;ALG=PROD;AF=6.839e-05;NSAMP=2;MSQ=130.38;RECLASSIFIED;AC=2;AN=29246;NFAM=2
chr15	68820271	217131_2	N	]chr15:68820209]N	260.77	LOW	SVTYPE=BND;POS=68820209;STRANDS=+-:7;CIPOS=-5,4;CIEND=-5,4;CIPOS95=0,0;CIEND95=0,0;MATEID=217131_1;EVENT=217131;SECONDARY;SU=7;PE=0;SR=7;ALG=PROD;AF=6.839e-05;NSAMP=2;MSQ=130.38;RECLASSIFIED;AC=2;AN=29246;NFAM=2
chr15	68825056	35417_1	N	]chr17:41237126]N	382.53	LOW	SVTYPE=BND;POS=68825056;STRANDS=-+:30;IMPRECISE;CIPOS=-269,41;CIEND=-30,478;CIPOS95=-49,41;CIEND95=-30,72;MATEID=35417_2;EVENT=35417;SU=30;PE=30;SR=0;ALG=PROD;AF=0.0001026;NSAMP=3;MSQ=127.49;AC=3;AN=29246;NFAM=2
chr15	68825662	35307_1	N	N[chr17:41237113[	610.99	LOW	SVTYPE=BND;POS=68825662;STRANDS=+-:39;IMPRECISE;CIPOS=-21,368;CIEND=-203,9;CIPOS95=-21,43;CIEND95=-39,9;MATEID=35307_2;EVENT=35307;SU=39;PE=39;SR=0;ALG=PROD;AF=0.0001368;NSAMP=4;MSQ=152.71;AC=4;AN=29246;NFAM=3
chr15	68828295	35450_1	N	]chr17:66955497]N	1414.56	LOW	SVTYPE=BND;POS=68828295;STRANDS=-+:13;CIPOS=-29,28;CIEND=-29,28;CIPOS95=0,0;CIEND95=0,0;MATEID=35450_2;EVENT=35450;SU=13;PE=0;SR=13;ALG=PROD;AF=0.001744;NSAMP=51;MSQ=19.96;AC=51;AN=29246;NFAM=50
chr15	68831651	564375	N	<INV>	36.79	LOW	SVTYPE=INV;POS=68831651;SVLEN=198;END=68831849;STRANDS=++:3,--:1;IMPRECISE;CIPOS=-10,58;CIEND=-10,648;CIPOS95=0,57;CIEND95=0,268;SU=4;PE=4;SR=0;ALG=PROD;AF=6.839e-05;NSAMP=2;MSQ=10.93;AC=2;AN=29246;NFAM=2
chr15	68839555	217132_1	N	N[chr15:68839840[	1115.13	LOW	SVTYPE=BND;POS=68839555;STRANDS=+-:24;CIPOS=-24,22;CIEND=-26,25;CIPOS95=0,0;CIEND95=0,0;MATEID=217132_2;EVENT=217132;SU=24;PE=1;SR=23;ALG=PROD;AF=0.0002052;NSAMP=6;MSQ=95.7;RECLASSIFIED;AC=6;AN=29246;NFAM=6
chr15	68839840	217132_2	N	]chr15:68839555]N	1115.13	LOW	SVTYPE=BND;POS=68839555;STRANDS=+-:24;CIPOS=-26,25;CIEND=-24,22;CIPOS95=0,0;CIEND95=0,0;MATEID=217132_1;EVENT=217132;SECONDARY;SU=24;PE=1;SR=23;ALG=PROD;AF=0.0002052;NSAMP=6;MSQ=95.7;RECLASSIFIED;AC=6;AN=29246;NFAM=6
chr15	68842196	95331_2	N	[chr6:158332211[N	63320.1	LOW	SVTYPE=BND;POS=68842196;STRANDS=--:4;CIPOS=-9,8;CIEND=-9,8;CIPOS95=0,0;CIEND95=0,0;MATEID=95331_1;EVENT=95331;SECONDARY;SU=4;PE=0;SR=4;ALG=PROD;AF=0.06842;NSAMP=1109;MSQ=33.39;AC=2001;AN=29246;NFAM=1066
chr15	68849201	217133_1	N	N[chr15:68850261[	4066.95	PASS	SVTYPE=BND;POS=68849201;STRANDS=+-:198;IMPRECISE;CIPOS=-20,149;CIEND=-232,14;CIPOS95=-5,5;CIEND95=-4,4;MATEID=217133_2;EVENT=217133;SU=198;PE=198;SR=0;ALG=PROD;AF=0.000171;NSAMP=5;MSQ=206.76;RECLASSIFIED;AC=5;AN=29246;NFAM=4
chr15	68850261	217133_2	N	]chr15:68849201]N	4066.95	PASS	SVTYPE=BND;POS=68849201;STRANDS=+-:198;IMPRECISE;CIPOS=-232,14;CIEND=-20,149;CIPOS95=-4,4;CIEND95=-5,5;MATEID=217133_1;EVENT=217133;SECONDARY;SU=198;PE=198;SR=0;ALG=PROD;AF=0.000171;NSAMP=5;MSQ=206.76;RECLASSIFIED;AC=5;AN=29246;NFAM=4
chr15	68858848	20026_2	N	[chr10:6074259[N	1638.45	LOW	SVTYPE=BND;POS=68858848;STRANDS=--:133;IMPRECISE;CIPOS=-5,14;CIEND=-10,9;CIPOS95=-1,1;CIEND95=0,0;MATEID=20026_1;EVENT=20026;SECONDARY;SU=133;PE=128;SR=5;ALG=PROD;AF=0.0007522;NSAMP=22;MSQ=44.48;AC=22;AN=29246;NFAM=22
chr15	68858863	36543_1	N	]chrX:112033490]N	39809.2	LOW	SVTYPE=BND;POS=68858863;STRANDS=-+:17;CIPOS=-10,9;CIEND=-10,9;CIPOS95=0,0;CIEND95=0,0;MATEID=36543_2;EVENT=36543;SU=17;PE=0;SR=17;ALG=PROD;AF=0.02404;NSAMP=702;MSQ=40.76;AC=703;AN=29246;NFAM=690
chr15	68859614	4134_2	N	[chr1:44876580[N	235641	LOW	SVTYPE=BND;POS=68859614;STRANDS=--:82;IMPRECISE;CIPOS=-534,17;CIEND=-242,9;CIPOS95=-59,17;CIEND95=-14,9;MATEID=4134_1;EVENT=4134;SECONDARY;SU=82;PE=82;SR=0;ALG=PROD;AF=0.1595;NSAMP=4661;MSQ=33.48;AC=4666;AN=29246;NFAM=4529
chr15	68875912	86080_2	N	N[chr5:66837025[	507.97	LOW	SVTYPE=BND;POS=68875912;STRANDS=-+:13;CIPOS=-29,28;CIEND=-29,28;CIPOS95=0,0;CIEND95=0,0;MATEID=86080_1;EVENT=86080;SECONDARY;SU=13;PE=0;SR=13;ALG=PROD;AF=0.0006155;NSAMP=18;MSQ=14.58;AC=18;AN=29246;NFAM=18
chr15	68880129	564376_1	N	[chr15:77848060[N	2847.64	LOW	SVTYPE=BND;POS=68880129;STRANDS=--:85;CIPOS=-7,7;CIEND=-7,7;CIPOS95=0,0;CIEND95=0,0;MATEID=564376_2;EVENT=564376;SU=85;PE=0;SR=85;ALG=PROD;AF=0.003283;NSAMP=96;MSQ=19.62;AC=96;AN=29246;NFAM=94
chr15	68895238	564377	N	<INV>	22.26	LOW	SVTYPE=INV;POS=68895238;SVLEN=279;END=68895517;STRANDS=++:2,--:2;IMPRECISE;CIPOS=-34,17;CIEND=-56,63;CIPOS95=-24,8;CIEND95=-51,54;SU=4;PE=4;SR=0;ALG=PROD;AF=6.839e-05;NSAMP=2;MSQ=9.49;AC=2;AN=29246;NFAM=2
chr15	68901465	217136	N	<DEL:ME:SINE|Alu|AluSx1>	1993.83	PASS	SVTYPE=MEI;POS=68901465;SVLEN=-296;END=68901761;STRANDS=+-:97;CIPOS=-6,5;CIEND=-6,3;CIPOS95=0,0;CIEND95=0,0;SU=97;PE=0;SR=97;ALG=PROD;AF=0.001812;NSAMP=53;MSQ=18.34;AC=53;AN=29246;NFAM=53
chr15	68920694	217137	N	<DEL>	233.83	PASS	SVTYPE=DEL;POS=68920694;SVLEN=-101;END=68920795;STRANDS=+-:4;CIPOS=-9,8;CIEND=-9,8;CIPOS95=0,0;CIEND95=0,0;SU=4;PE=0;SR=4;ALG=PROD;AF=3.419e-05;NSAMP=1;MSQ=233.83;AC=1;AN=29246;NFAM=1
chr15	68942900	564378	N	<INV>	568.72	LOW	SVTYPE=INV;POS=68942900;SVLEN=73;END=68942973;STRANDS=++:1,--:3;IMPRECISE;CIPOS=-608,9;CIEND=-6,9;CIPOS95=-301,2;CIEND95=-6,1;SU=4;PE=4;SR=0;ALG=PROD;AF=0.0005129;NSAMP=15;MSQ=29.38;AC=15;AN=29246;NFAM=15
chr15	68948460	217138	N	<DEL>	659.33	PASS	SVTYPE=DEL;POS=68948460;SVLEN=-1089;END=68949549;STRANDS=+-:34;IMPRECISE;CIPOS=-45,394;CIEND=-346,30;CIPOS95=-27,27;CIEND95=-24,24;SU=34;PE=34;SR=0;ALG=PROD;AF=0.0001026;NSAMP=3;MSQ=219.78;AC=3;AN=29246;NFAM=2
chr15	68963778	217140	N	<DEL>	215.34	PASS	SVTYPE=DEL;POS=68963778;SVLEN=-7605;END=68971383;STRANDS=+-:11;IMPRECISE;CIPOS=-10,326;CIEND=-412,5;CIPOS95=-2,77;CIEND95=-126,0;SU=11;PE=11;SR=0;ALG=PROD;AF=3.419e-05;NSAMP=1;MSQ=215.34;AC=1;AN=29246;NFAM=1
chr15	68964687	30811_2	N	N[chr13:22859069[	880.06	LOW	SVTYPE=BND;POS=68964687;STRANDS=-+:4;IMPRECISE;CIPOS=-8,492;CIEND=-367,9;CIPOS95=0,166;CIEND95=-112,2;MATEID=30811_1;EVENT=30811;SECONDARY;SU=4;PE=4;SR=0;ALG=PROD;AF=0.001128;NSAMP=33;MSQ=18.77;AC=33;AN=29246;NFAM=33
chr15	68965420	35475_1	N	]chr17:80538043]N	8498.41	LOW	SVTYPE=BND;POS=68965420;STRANDS=-+:150;IMPRECISE;CIPOS=-445,14;CIEND=-48,193;CIPOS95=-40,14;CIEND95=-4,4;MATEID=35475_2;EVENT=35475;SU=150;PE=150;SR=0;ALG=PROD;AF=0.01094;NSAMP=320;MSQ=20.81;AC=320;AN=29246;NFAM=320
chr15	68965588	35340_1	N	N[chr17:80538023[	89505.6	LOW	SVTYPE=BND;POS=68965588;STRANDS=+-:578;CIPOS=-4,0;CIEND=-4,9;CIPOS95=0,0;CIEND95=0,0;MATEID=35340_2;EVENT=35340;SU=578;PE=502;SR=76;ALG=PROD;AF=0.07276;NSAMP=2128;MSQ=30.11;AC=2128;AN=29246;NFAM=2100
chr15	68977510	217141	N	<DEL>	341.66	PASS	SVTYPE=DEL;POS=68977510;SVLEN=-843;END=68978353;STRANDS=+-:15;CIPOS=-10,9;CIEND=-10,9;CIPOS95=0,0;CIEND95=0,0;SU=15;PE=11;SR=4;ALG=PROD;AF=3.419e-05;NSAMP=1;MSQ=341.66;AC=1;AN=29246;NFAM=1
chr15	68982710	20027_2	N	N[chr10:42977868[	200088	LOW	SVTYPE=BND;POS=68982710;STRANDS=-+:4;IMPRECISE;CIPOS=-9,9;CIEND=-10,8;CIPOS95=-1,1;CIEND95=-1,0;MATEID=20027_1;EVENT=20027;SECONDARY;SU=4;PE=1;SR=3;ALG=PROD;AF=0.1287;NSAMP=3765;MSQ=36.25;AC=3765;AN=29246;NFAM=3669
chr15	68988452	217143	N	<DEL>	2202.3	PASS	SVTYPE=DEL;POS=68988452;SVLEN=-8200;END=68996652;STRANDS=+-:77;CIPOS=-9,9;CIEND=-10,9;CIPOS95=0,0;CIEND95=0,0;SU=77;PE=72;SR=5;ALG=PROD;AF=0.0002052;NSAMP=6;MSQ=251.16;AC=6;AN=29246;NFAM=6
chr15	69023706	217144_1	N	N[chr15:69025355[	31210.2	PASS	SVTYPE=BND;POS=69023706;STRANDS=+-:1394;CIPOS=-1,1;CIEND=-1,0;CIPOS95=0,0;CIEND95=0,0;MATEID=217144_2;EVENT=217144;SU=1394;PE=761;SR=633;ALG=PROD;AF=0.002086;NSAMP=61;MSQ=430.05;RECLASSIFIED;AC=61;AN=29246;NFAM=60
chr15	69025355	217144_2	N	]chr15:69023706]N	31210.2	PASS	SVTYPE=BND;POS=69023706;STRANDS=+-:1394;CIPOS=-1,0;CIEND=-1,1;CIPOS95=0,0;CIEND95=0,0;MATEID=217144_1;EVENT=217144;SECONDARY;SU=1394;PE=761;SR=633;ALG=PROD;AF=0.002086;NSAMP=61;MSQ=430.05;RECLASSIFIED;AC=61;AN=29246;NFAM=60
chr15	69045394	4135_2	N	N[chr1:243972116[	17.96	LOW	SVTYPE=BND;POS=69045394;STRANDS=-+:4;IMPRECISE;CIPOS=-10,522;CIEND=-592,9;CIPOS95=-1,181;CIEND95=-199,0;MATEID=4135_1;EVENT=4135;SECONDARY;SU=4;PE=4;SR=0;ALG=PROD;AF=3.419e-05;NSAMP=1;MSQ=17.91;AC=1;AN=29246;NFAM=1
chr15	69050958	217145	N	<DEL>	314.67	PASS	SVTYPE=DEL;POS=69050958;SVLEN=-8146;END=69059104;STRANDS=+-:16;CIPOS=-4,3;CIEND=-5,3;CIPOS95=0,0;CIEND95=0,0;SU=16;PE=8;SR=8;ALG=PROD;AF=3.419e-05;NSAMP=1;MSQ=314.67;AC=1;AN=29246;NFAM=1
chr15	69071246	217147_1	N	N[chr15:69071544[	250.32	LOW	SVTYPE=BND;POS=69071246;STRANDS=+-:5;IMPRECISE;CIPOS=-10,9;CIEND=-10,9;CIPOS95=-1,1;CIEND95=-1,0;MATEID=217147_2;EVENT=217147;SU=5;PE=2;SR=3;ALG=PROD;AF=0.0001026;NSAMP=3;MSQ=69.14;RECLASSIFIED;AC=3;AN=29246;NFAM=3
chr15	69071544	217147_2	N	]chr15:69071246]N	250.32	LOW	SVTYPE=BND;POS=69071246;STRANDS=+-:5;IMPRECISE;CIPOS=-10,9;CIEND=-10,9;CIPOS95=-1,0;CIEND95=-1,1;MATEID=217147_1;EVENT=217147;SECONDARY;SU=5;PE=2;SR=3;ALG=PROD;AF=0.0001026;NSAMP=3;MSQ=69.14;RECLASSIFIED;AC=3;AN=29246;NFAM=3
chr15	69094373	45707_2	N	N[chr2:88254144[	2017.37	LOW	SVTYPE=BND;POS=69094373;STRANDS=-+:133;CIPOS=-5,4;CIEND=-5,4;CIPOS95=0,0;CIEND95=0,0;MATEID=45707_1;EVENT=45707;SECONDARY;SU=133;PE=0;SR=133;ALG=PROD;AF=0.002052;NSAMP=60;MSQ=28.2;AC=60;AN=29246;NFAM=60
chr15	69111151	27592_2	N	N]chr12:124118370]	1331.74	LOW	SVTYPE=BND;POS=69111151;STRANDS=++:40;CIPOS=-9,8;CIEND=-9,8;CIPOS95=0,0;CIEND95=0,0;MATEID=27592_1;EVENT=27592;SECONDARY;SU=40;PE=0;SR=40;ALG=PROD;AF=0.001334;NSAMP=39;MSQ=29.57;AC=39;AN=29246;NFAM=39
chr15	69111151	480677_2	N	N[chr15:58221214[	27655.3	LOW	SVTYPE=BND;POS=58221214;STRANDS=-+:133;CIPOS=-6,5;CIEND=-6,5;CIPOS95=0,0;CIEND95=0,0;MATEID=480677_1;EVENT=480677;SECONDARY;SU=133;PE=0;SR=133;ALG=PROD;AF=0.02893;NSAMP=846;MSQ=15.98;RECLASSIFIED;AC=846;AN=29246;NFAM=820
chr15	69111151	95332_2	N	N[chr6:41179879[	2783.47	LOW	SVTYPE=BND;POS=69111151;STRANDS=-+:4;CIPOS=-9,8;CIEND=-9,8;CIPOS95=0,0;CIEND95=0,0;MATEID=95332_1;EVENT=95332;SECONDARY;SU=4;PE=0;SR=4;ALG=PROD;AF=0.003112;NSAMP=91;MSQ=22.22;AC=91;AN=29246;NFAM=91
chr15	69125961	217149	N	<DEL>	2511.33	PASS	SVTYPE=DEL;POS=69125961;SVLEN=-5386;END=69131347;STRANDS=+-:116;CIPOS=-5,7;CIEND=-12,7;CIPOS95=0,0;CIEND95=0,0;SU=116;PE=74;SR=42;ALG=PROD;AF=3.419e-05;NSAMP=1;MSQ=860.28;AC=1;AN=29246;NFAM=1
chr15	69133029	95333_2	N	N[chr6:105906391[	408.55	LOW	SVTYPE=BND;POS=69133029;STRANDS=-+:6;IMPRECISE;CIPOS=-8,5;CIEND=-6,7;CIPOS95=-1,1;CIEND95=-1,1;MATEID=95333_1;EVENT=95333;SECONDARY;SU=6;PE=0;SR=6;ALG=PROD;AF=0.0004103;NSAMP=12;MSQ=18.45;AC=12;AN=29246;NFAM=12
chr15	69177251	217150_1	N	N[chr15:90222096[	45.68	LOW	SVTYPE=BND;POS=69177251;STRANDS=+-:4;CIPOS=-9,8;CIEND=-9,8;CIPOS95=0,0;CIEND95=0,0;MATEID=217150_2;EVENT=217150;SU=4;PE=0;SR=4;ALG=PROD;AF=3.419e-05;NSAMP=1;MSQ=41.89;RECLASSIFIED;AC=1;AN=29246;NFAM=1
chr15	69205972	217152_1	N	N[chr15:69206022[	280.79	PASS	SVTYPE=BND;POS=69205972;STRANDS=+-:9;CIPOS=-4,3;CIEND=-4,3;CIPOS95=0,0;CIEND95=0,0;MATEID=217152_2;EVENT=217152;SU=9;PE=0;SR=9;ALG=PROD;AF=3.42e-05;NSAMP=1;MSQ=254.74;RECLASSIFIED;AC=1;AN=29242;NFAM=1
chr15	69206022	217152_2	N	]chr15:69205972]N	280.79	PASS	SVTYPE=BND;POS=69205972;STRANDS=+-:9;CIPOS=-4,3;CIEND=-4,3;CIPOS95=0,0;CIEND95=0,0;MATEID=217152_1;EVENT=217152;SECONDARY;SU=9;PE=0;SR=9;ALG=PROD;AF=3.42e-05;NSAMP=1;MSQ=254.74;RECLASSIFIED;AC=1;AN=29242;NFAM=1
chr15	69211161	480857	N	<DUP>	13257.4	PASS	SVTYPE=DUP;POS=69211161;SVLEN=18714;END=69229875;STRANDS=-+:1245;CIPOS=-1,0;CIEND=-1,0;CIPOS95=0,0;CIEND95=0,0;SU=1245;PE=723;SR=522;ALG=PROD;AF=0.0009916;NSAMP=24;MSQ=272.23;AC=29;AN=29246;NFAM=22
chr15	69212101	217153_1	N	N[chr15:69212159[	16162.3	LOW	SVTYPE=BND;POS=69212101;STRANDS=+-:583;CIPOS=-1,1;CIEND=-1,1;CIPOS95=0,0;CIEND95=0,0;MATEID=217153_2;EVENT=217153;SU=583;PE=4;SR=579;ALG=PROD;AF=0.002567;NSAMP=75;MSQ=204.84;RECLASSIFIED;AC=75;AN=29212;NFAM=74
chr15	69212159	217153_2	N	]chr15:69212101]N	16162.3	LOW	SVTYPE=BND;POS=69212101;STRANDS=+-:583;CIPOS=-1,1;CIEND=-1,1;CIPOS95=0,0;CIEND95=0,0;MATEID=217153_1;EVENT=217153;SECONDARY;SU=583;PE=4;SR=579;ALG=PROD;AF=0.002567;NSAMP=75;MSQ=204.84;RECLASSIFIED;AC=75;AN=29212;NFAM=74
chr15	69231897	217154	N	<DEL>	530.39	PASS	SVTYPE=DEL;POS=69231897;SVLEN=-2103;END=69234000;STRANDS=+-:22;IMPRECISE;CIPOS=-3,0;CIEND=-8,5;CIPOS95=-3,0;CIEND95=-3,1;SU=22;PE=21;SR=1;ALG=PROD;AF=3.419e-05;NSAMP=1;MSQ=530.39;AC=1;AN=29246;NFAM=1
chr15	69235342	217155_1	N	N[chr15:69235440[	262582	LOW	SVTYPE=BND;POS=69235342;STRANDS=+-:4340;CIPOS=0,0;CIEND=0,0;CIPOS95=0,0;CIEND95=0,0;MATEID=217155_2;EVENT=217155;SU=4340;PE=66;SR=4274;ALG=PROD;AF=0.03713;NSAMP=1041;MSQ=207.74;RECLASSIFIED;AC=1086;AN=29246;NFAM=993
chr15	69235440	217155_2	N	]chr15:69235342]N	262582	LOW	SVTYPE=BND;POS=69235342;STRANDS=+-:4340;CIPOS=0,0;CIEND=0,0;CIPOS95=0,0;CIEND95=0,0;MATEID=217155_1;EVENT=217155;SECONDARY;SU=4340;PE=66;SR=4274;ALG=PROD;AF=0.03713;NSAMP=1041;MSQ=207.74;RECLASSIFIED;AC=1086;AN=29246;NFAM=993
chr15	69240229	217156	N	<DEL:ME:SINE|Alu|AluYa8>	1.12231e+07	PASS	SVTYPE=MEI;POS=69240229;SVLEN=-84;END=69240313;STRANDS=+-:230647;CIPOS=0,0;CIEND=0,0;CIPOS95=0,0;CIEND95=0,0;SU=230647;PE=1226;SR=229421;AF=0.6648;NSAMP=12822;MSQ=498.11;MEDGQR=9.7;Q10GQR=4.49;AC=19437;AN=29238;NFAM=11815
chr15	69243742	217157_1	N	N[chr15:69243820[	1.42379e+06	PASS	SVTYPE=BND;POS=69243742;STRANDS=+-:45724;CIPOS=0,0;CIEND=0,0;CIPOS95=0,0;CIEND95=0,0;MATEID=217157_2;EVENT=217157;SU=45724;PE=221;SR=45503;ALG=PROD;AF=0.1236;NSAMP=3399;MSQ=259.32;RECLASSIFIED;AC=3615;AN=29246;NFAM=3227
chr15	69243820	217157_2	N	]chr15:69243742]N	1.42379e+06	PASS	SVTYPE=BND;POS=69243742;STRANDS=+-:45724;CIPOS=0,0;CIEND=0,0;CIPOS95=0,0;CIEND95=0,0;MATEID=217157_1;EVENT=217157;SECONDARY;SU=45724;PE=221;SR=45503;ALG=PROD;AF=0.1236;NSAMP=3399;MSQ=259.32;RECLASSIFIED;AC=3615;AN=29246;NFAM=3227
chr15	69263837	217158_1	N	N[chr15:69263904[	6417.11	LOW	SVTYPE=BND;POS=69263837;STRANDS=+-:231;CIPOS=-3,2;CIEND=-3,2;CIPOS95=0,0;CIEND95=0,0;MATEID=217158_2;EVENT=217158;SU=231;PE=3;SR=228;ALG=PROD;AF=0.0009574;NSAMP=28;MSQ=198.24;RECLASSIFIED;AC=28;AN=29246;NFAM=27
chr15	69263904	217158_2	N	]chr15:69263837]N	6417.11	LOW	SVTYPE=BND;POS=69263837;STRANDS=+-:231;CIPOS=-3,2;CIEND=-3,2;CIPOS95=0,0;CIEND95=0,0;MATEID=217158_1;EVENT=217158;SECONDARY;SU=231;PE=3;SR=228;ALG=PROD;AF=0.0009574;NSAMP=28;MSQ=198.24;RECLASSIFIED;AC=28;AN=29246;NFAM=27
chr15	69281733	217160	N	<DEL>	428.38	PASS	SVTYPE=DEL;POS=69281733;SVLEN=-38793;END=69320526;STRANDS=+-:14;IMPRECISE;CIPOS=-10,273;CIEND=-314,9;CIPOS95=0,82;CIEND95=-83,1;SU=14;PE=14;SR=0;ALG=PROD;AF=3.419e-05;NSAMP=1;MSQ=428.38;AC=1;AN=29246;NFAM=1
chr15	69281734	217159	N	<DEL>	485.37	PASS	SVTYPE=DEL;POS=69281734;SVLEN=-27084;END=69308818;STRANDS=+-:25;CIPOS=-10,9;CIEND=-2,0;CIPOS95=0,0;CIEND95=0,0;SU=25;PE=8;SR=17;ALG=PROD;AF=3.419e-05;NSAMP=1;MSQ=485.37;AC=1;AN=29246;NFAM=1
chr15	69284430	480858_1	N	]chr15:69291357]N	106.34	LOW	SVTYPE=BND;POS=69284430;STRANDS=-+:13;IMPRECISE;CIPOS=-280,9;CIEND=-10,338;CIPOS95=-46,1;CIEND95=-2,85;MATEID=480858_2;EVENT=480858;SU=13;PE=13;SR=0;ALG=PROD;AF=6.839e-05;NSAMP=2;MSQ=46.75;RECLASSIFIED;AC=2;AN=29246;NFAM=2
chr15	69291357	480858_2	N	N[chr15:69284430[	106.34	LOW	SVTYPE=BND;POS=69284430;STRANDS=-+:13;IMPRECISE;CIPOS=-10,338;CIEND=-280,9;CIPOS95=-2,85;CIEND95=-46,1;MATEID=480858_1;EVENT=480858;SECONDARY;SU=13;PE=13;SR=0;ALG=PROD;AF=6.839e-05;NSAMP=2;MSQ=46.75;RECLASSIFIED;AC=2;AN=29246;NFAM=2
chr15	69300562	35509_1	N	]chr18:13946424]N	18.81	LOW	SVTYPE=BND;POS=69300562;STRANDS=-+:6;IMPRECISE;CIPOS=-592,4;CIEND=-10,433;CIPOS95=-215,0;CIEND95=-2,107;MATEID=35509_2;EVENT=35509;SU=6;PE=6;SR=0;ALG=PROD;AF=6.839e-05;NSAMP=2;MSQ=9.36;AC=2;AN=29246;NFAM=2
chr15	69300637	36433_1	N	N[chrX:54685499[	121.66	LOW	SVTYPE=BND;POS=69300637;STRANDS=+-:4;IMPRECISE;CIPOS=-10,594;CIEND=-648,9;CIPOS95=-1,205;CIEND95=-226,1;MATEID=36433_2;EVENT=36433;SU=4;PE=4;SR=0;ALG=PROD;AF=3.419e-05;NSAMP=1;MSQ=53.85;AC=1;AN=29246;NFAM=1
chr15	69300637	4136_2	N	N]chr1:106861000]	22022.6	LOW	SVTYPE=BND;POS=69300637;STRANDS=++:143;IMPRECISE;CIPOS=-88,665;CIEND=-57,786;CIPOS95=-88,141;CIEND95=-57,170;MATEID=4136_1;EVENT=4136;SECONDARY;SU=143;PE=143;SR=0;ALG=SUM;AF=0.01357;NSAMP=397;MSQ=29.41;AC=397;AN=29246;NFAM=394
chr15	69300650	86081_2	N	N]chr5:176806101]	60698.9	LOW	SVTYPE=BND;POS=69300650;STRANDS=++:3161,--:1;IMPRECISE;CIPOS=-212,733;CIEND=-55,855;CIPOS95=-174,174;CIEND95=-55,149;MATEID=86081_1;EVENT=86081;SECONDARY;SU=3162;PE=3162;SR=0;ALG=SUM;AF=0.02906;NSAMP=850;MSQ=40.29;AC=850;AN=29246;NFAM=824
chr15	69300788	45708_2	N	]chr2:76366158]N	6504.95	LOW	SVTYPE=BND;POS=69300788;STRANDS=+-:292;IMPRECISE;CIPOS=-374,17;CIEND=-22,197;CIPOS95=-18,17;CIEND95=-4,4;MATEID=45708_1;EVENT=45708;SECONDARY;SU=292;PE=292;SR=0;ALG=PROD;AF=0.00595;NSAMP=174;MSQ=30.57;AC=174;AN=29246;NFAM=174
chr15	69300837	95116_2	N	]chr6:158693720]N	46.55	LOW	SVTYPE=BND;POS=69300837;STRANDS=+-:6;IMPRECISE;CIPOS=-10,5;CIEND=-10,9;CIPOS95=-1,0;CIEND95=-1,1;MATEID=95116_1;EVENT=95116;SECONDARY;SU=6;PE=3;SR=3;ALG=PROD;AF=0.0001368;NSAMP=4;MSQ=8.87;AC=4;AN=29246;NFAM=4
chr15	69300841	4137_2	N	[chr1:203770475[N	1650.06	LOW	SVTYPE=BND;POS=69300841;STRANDS=--:40;IMPRECISE;CIPOS=-571,10;CIEND=-355,49;CIPOS95=-91,10;CIEND95=-15,15;MATEID=4137_1;EVENT=4137;SECONDARY;SU=40;PE=40;SR=0;ALG=PROD;AF=0.001402;NSAMP=40;MSQ=17.77;AC=41;AN=29246;NFAM=40
chr15	69300863	480672_2	N	N[chr15:57905524[	1330.63	LOW	SVTYPE=BND;POS=57905524;STRANDS=-+:30;CIPOS=-9,8;CIEND=-9,8;CIPOS95=0,0;CIEND95=0,0;MATEID=480672_1;EVENT=480672;SECONDARY;SU=30;PE=0;SR=30;ALG=PROD;AF=0.002838;NSAMP=83;MSQ=12.88;RECLASSIFIED;AC=83;AN=29246;NFAM=82
chr15	69300918	24142_2	N	]chr11:84502202]N	89.4	LOW	SVTYPE=BND;POS=69300918;STRANDS=+-:5;IMPRECISE;CIPOS=-10,6;CIEND=-10,9;CIPOS95=-3,0;CIEND95=-3,3;MATEID=24142_1;EVENT=24142;SECONDARY;SU=5;PE=4;SR=1;ALG=PROD;AF=0.0001368;NSAMP=4;MSQ=13.35;AC=4;AN=29246;NFAM=4
chr15	69300951	86082_2	N	[chr5:176805935[N	6470.74	LOW	SVTYPE=BND;POS=69300951;STRANDS=--:25;IMPRECISE;CIPOS=-326,49;CIEND=-372,49;CIPOS95=-25,25;CIEND95=-73,49;MATEID=86082_1;EVENT=86082;SECONDARY;SU=25;PE=25;SR=0;ALG=PROD;AF=0.006599;NSAMP=193;MSQ=21.67;AC=193;AN=29246;NFAM=192
chr15	69300974	35639_1	N	[chr19:4167336[N	1220.87	LOW	SVTYPE=BND;POS=69300974;STRANDS=--:10;CIPOS=-26,25;CIEND=-26,25;CIPOS95=0,0;CIEND95=0,0;MATEID=35639_2;EVENT=35639;SU=10;PE=0;SR=10;ALG=PROD;AF=0.001402;NSAMP=41;MSQ=24.2;AC=41;AN=29246;NFAM=41
chr15	69301012	45709_2	N	N[chr2:76366222[	2496.39	LOW	SVTYPE=BND;POS=69301012;STRANDS=-+:40;IMPRECISE;CIPOS=-21,527;CIEND=-321,49;CIPOS95=-21,63;CIEND95=-13,13;MATEID=45709_1;EVENT=45709;SECONDARY;SU=40;PE=40;SR=0;ALG=PROD;AF=0.00277;NSAMP=81;MSQ=19.23;AC=81;AN=29246;NFAM=80
chr15	69302756	217161	N	<DEL>	126.02	PASS	SVTYPE=DEL;POS=69302756;SVLEN=-63;END=69302819;STRANDS=+-:4;CIPOS=-9,8;CIEND=-9,8;CIPOS95=0,0;CIEND95=0,0;SU=4;PE=0;SR=4;ALG=PROD;AF=3.419e-05;NSAMP=1;MSQ=125.87;AC=1;AN=29246;NFAM=1
chr15	69308895	217162	N	<DEL>	44.58	PASS	SVTYPE=DEL;POS=69308895;SVLEN=-11631;END=69320526;STRANDS=+-:9;CIPOS=-4,3;CIEND=-4,3;CIPOS95=0,0;CIEND95=0,0;SU=9;PE=1;SR=8;ALG=PROD;AF=3.419e-05;NSAMP=1;MSQ=44.58;AC=1;AN=29246;NFAM=1
chr15	69319139	45710_2	N	[chr2:66714595[N	241388	LOW	SVTYPE=BND;POS=69319139;STRANDS=--:8;CIPOS=-29,28;CIEND=-29,28;CIPOS95=0,0;CIEND95=0,0;MATEID=45710_1;EVENT=45710;SECONDARY;SU=8;PE=0;SR=8;ALG=PROD;AF=0.1062;NSAMP=3099;MSQ=46.73;AC=3107;AN=29246;NFAM=2942
chr15	69319211	116327_2	N	N]chr9:124444903]	185.26	LOW	SVTYPE=BND;POS=69319211;STRANDS=++:4;IMPRECISE;CIPOS=-10,670;CIEND=-10,563;CIPOS95=-1,236;CIEND95=-1,180;MATEID=116327_1;EVENT=116327;SECONDARY;SU=4;PE=4;SR=0;ALG=PROD;AF=0.0002393;NSAMP=7;MSQ=17.99;AC=7;AN=29246;NFAM=7
chr15	69322074	217163	N	<DEL>	1.18912e+06	PASS	SVTYPE=DEL;POS=69322074;SVLEN=-1002;END=69323076;STRANDS=+-:48743;CIPOS=0,0;CIEND=0,0;CIPOS95=0,0;CIEND95=0,0;SU=48743;PE=28211;SR=20532;ALG=PROD;AF=0.05102;NSAMP=1431;MSQ=510.07;MEDGQR=4.5;Q10GQR=4.28;AC=1492;AN=29246;NFAM=1387
chr15	69322805	86083_2	N	N]chr5:144084352]	49.97	LOW	SVTYPE=BND;POS=69322805;STRANDS=++:8;IMPRECISE;CIPOS=-30,502;CIEND=-30,250;CIPOS95=-30,122;CIEND95=-30,55;MATEID=86083_1;EVENT=86083;SECONDARY;SU=8;PE=8;SR=0;ALG=PROD;AF=6.839e-05;NSAMP=2;MSQ=19.49;AC=2;AN=29246;NFAM=2
chr15	69324454	217164	N	<DEL>	818.45	PASS	SVTYPE=DEL;POS=69324454;SVLEN=-2549;END=69327003;STRANDS=+-:31;CIPOS=-10,9;CIEND=-10,9;CIPOS95=0,0;CIEND95=0,0;SU=31;PE=17;SR=14;ALG=PROD;AF=3.419e-05;NSAMP=1;MSQ=818.45;AC=1;AN=29246;NFAM=1
chr15	69346621	213220_2	N	]chr15:27380780]N	65229.7	LOW	SVTYPE=BND;POS=27380780;STRANDS=+-:5;CIPOS=-9,6;CIEND=-8,8;CIPOS95=0,0;CIEND95=0,0;MATEID=213220_1;EVENT=213220;SECONDARY;SU=5;PE=1;SR=4;ALG=PROD;AF=0.06968;NSAMP=1784;MSQ=23.04;RECLASSIFIED;AC=2038;AN=29246;NFAM=1746
chr15	69347841	480859	N	<DUP>	791.65	PASS	SVTYPE=DUP;POS=69347841;SVLEN=2131;END=69349972;STRANDS=-+:79;CIPOS=-10,9;CIEND=-10,9;CIPOS95=0,0;CIEND95=0,0;SU=79;PE=43;SR=36;ALG=PROD;AF=0.000171;NSAMP=4;MSQ=197.77;AC=5;AN=29246;NFAM=4
chr15	69349883	217165_1	N	N[chr15:69355580[	4111.14	PASS	SVTYPE=BND;POS=69349883;STRANDS=+-:185;IMPRECISE;CIPOS=-11,178;CIEND=-224,17;CIPOS95=-6,6;CIEND95=-5,5;MATEID=217165_2;EVENT=217165;SU=185;PE=185;SR=0;ALG=PROD;AF=0.0002393;NSAMP=7;MSQ=241.79;RECLASSIFIED;AC=7;AN=29246;NFAM=7
chr15	69355269	24143_2	N	[chr11:101622356[N	1168.33	LOW	SVTYPE=BND;POS=69355269;STRANDS=--:76;IMPRECISE;CIPOS=-730,53;CIEND=-646,141;CIPOS95=-144,53;CIEND95=-89,89;MATEID=24143_1;EVENT=24143;SECONDARY;SU=76;PE=76;SR=0;ALG=SUM;AF=0.001128;NSAMP=33;MSQ=31.91;AC=33;AN=29246;NFAM=33
chr15	69355283	35240_1	N	]chr16:81776116]N	14347.3	LOW	SVTYPE=BND;POS=69355283;STRANDS=-+:86;CIPOS=-3,8;CIEND=-10,9;CIPOS95=0,0;CIEND95=0,0;MATEID=35240_2;EVENT=35240;SU=86;PE=67;SR=19;ALG=PROD;AF=0.01241;NSAMP=363;MSQ=22.25;AC=363;AN=29246;NFAM=361
chr15	69355580	217165_2	N	]chr15:69349883]N	4111.14	PASS	SVTYPE=BND;POS=69349883;STRANDS=+-:185;IMPRECISE;CIPOS=-224,17;CIEND=-11,178;CIPOS95=-5,5;CIEND95=-6,6;MATEID=217165_1;EVENT=217165;SECONDARY;SU=185;PE=185;SR=0;ALG=PROD;AF=0.0002393;NSAMP=7;MSQ=241.79;RECLASSIFIED;AC=7;AN=29246;NFAM=7
chr15	69364554	75695_2	N	N[chr4:118066453[	34497.9	LOW	SVTYPE=BND;POS=69364554;STRANDS=-+:81;CIPOS=-8,6;CIEND=-8,4;CIPOS95=0,0;CIEND95=0,0;MATEID=75695_1;EVENT=75695;SECONDARY;SU=81;PE=0;SR=81;ALG=PROD;AF=0.02428;NSAMP=710;MSQ=33.43;AC=710;AN=29246;NFAM=703
chr15	69372305	217167	N	<DEL>	7823.42	PASS	SVTYPE=DEL;POS=69372305;SVLEN=-1610;END=69373915;STRANDS=+-:60;IMPRECISE;CIPOS=-11,503;CIEND=-539,9;CIPOS95=-11,62;CIEND95=-89,9;SU=60;PE=60;SR=0;ALG=PROD;AF=0.002257;NSAMP=66;MSQ=62.08;AC=66;AN=29246;NFAM=64
chr15	69375332	75696_2	N	]chr4:25325262]N	26.87	LOW	SVTYPE=BND;POS=69375332;STRANDS=+-:4;IMPRECISE;CIPOS=-439,9;CIEND=-10,480;CIPOS95=-138,1;CIEND95=0,159;MATEID=75696_1;EVENT=75696;SECONDARY;SU=4;PE=4;SR=0;ALG=PROD;AF=3.419e-05;NSAMP=1;MSQ=26.87;AC=1;AN=29246;NFAM=1
chr15	69382720	480860_1	N	]chr15:97483622]N	9214.46	LOW	SVTYPE=BND;POS=69382720;STRANDS=-+:4;CIPOS=-9,8;CIEND=-9,8;CIPOS95=0,0;CIEND95=0,0;MATEID=480860_2;EVENT=480860;SU=4;PE=0;SR=4;ALG=PROD;AF=0.01269;NSAMP=371;MSQ=14.95;RECLASSIFIED;AC=371;AN=29246;NFAM=366
chr15	69382824	35357_1	N	[chr17:3958779[N	9361.55	LOW	SVTYPE=BND;POS=69382824;STRANDS=--:4;CIPOS=-9,8;CIEND=-9,8;CIPOS95=0,0;CIEND95=0,0;MATEID=35357_2;EVENT=35357;SU=4;PE=0;SR=4;ALG=PROD;AF=0.01166;NSAMP=341;MSQ=16.5;AC=341;AN=29246;NFAM=341
chr15	69382824	36364_1	N	[chrX:19424281[N	39174.7	LOW	SVTYPE=BND;POS=69382824;STRANDS=--:24;CIPOS=-9,8;CIEND=-9,8;CIPOS95=0,0;CIEND95=0,0;MATEID=36364_2;EVENT=36364;SU=24;PE=0;SR=24;ALG=PROD;AF=0.03877;NSAMP=1133;MSQ=19.37;AC=1134;AN=29246;NFAM=1118
chr15	69382842	116328_2	N	N[chr9:103174063[	3699.06	LOW	SVTYPE=BND;POS=69382842;STRANDS=-+:30;IMPRECISE;CIPOS=-9,28;CIEND=-30,29;CIPOS95=-3,3;CIEND95=-2,2;MATEID=116328_1;EVENT=116328;SECONDARY;SU=30;PE=29;SR=1;ALG=PROD;AF=0.004206;NSAMP=122;MSQ=18.47;AC=123;AN=29246;NFAM=122
chr15	69383385	217169_1	N	N[chr15:69384554[	196.59	LOW	SVTYPE=BND;POS=69383385;STRANDS=+-:8;IMPRECISE;CIPOS=-10,364;CIEND=-405,9;CIPOS95=-2,69;CIEND95=-71,2;MATEID=217169_2;EVENT=217169;SU=8;PE=8;SR=0;ALG=PROD;AF=0.0001026;NSAMP=3;MSQ=9.13;RECLASSIFIED;AC=3;AN=29246;NFAM=3
chr15	69384554	217169_2	N	]chr15:69383385]N	196.59	LOW	SVTYPE=BND;POS=69383385;STRANDS=+-:8;IMPRECISE;CIPOS=-405,9;CIEND=-10,364;CIPOS95=-71,2;CIEND95=-2,69;MATEID=217169_1;EVENT=217169;SECONDARY;SU=8;PE=8;SR=0;ALG=PROD;AF=0.0001026;NSAMP=3;MSQ=9.13;RECLASSIFIED;AC=3;AN=29246;NFAM=3
chr15	69385942	217170_1	N	N[chr15:69386118[	39.71	LOW	SVTYPE=BND;POS=69385942;STRANDS=+-:4;IMPRECISE;CIPOS=-9,8;CIEND=-9,8;CIPOS95=0,1;CIEND95=0,0;MATEID=217170_2;EVENT=217170;SU=4;PE=0;SR=4;ALG=PROD;AF=0.0001026;NSAMP=3;MSQ=9.77;RECLASSIFIED;AC=3;AN=29246;NFAM=3
chr15	69386118	217170_2	N	]chr15:69385942]N	39.71	LOW	SVTYPE=BND;POS=69385942;STRANDS=+-:4;IMPRECISE;CIPOS=-9,8;CIEND=-9,8;CIPOS95=0,0;CIEND95=0,1;MATEID=217170_1;EVENT=217170;SECONDARY;SU=4;PE=0;SR=4;ALG=PROD;AF=0.0001026;NSAMP=3;MSQ=9.77;RECLASSIFIED;AC=3;AN=29246;NFAM=3
chr15	69390347	4138_2	N	N[chr1:153696441[	3467.07	LOW	SVTYPE=BND;POS=69390347;STRANDS=-+:8;CIPOS=-29,28;CIEND=-29,28;CIPOS95=0,0;CIEND95=0,0;MATEID=4138_1;EVENT=4138;SECONDARY;SU=8;PE=0;SR=8;ALG=PROD;AF=0.003146;NSAMP=92;MSQ=24.5;AC=92;AN=29246;NFAM=92
chr15	69390347	63243_2	N	N]chr3:85637655]	7669.76	LOW	SVTYPE=BND;POS=69390347;STRANDS=++:857;CIPOS=0,0;CIEND=0,0;CIPOS95=0,0;CIEND95=0,0;MATEID=63243_1;EVENT=63243;SECONDARY;SU=857;PE=0;SR=857;ALG=PROD;AF=0.004513;NSAMP=132;MSQ=37.96;AC=132;AN=29246;NFAM=132
chr15	69390361	35594_1	N	]chr18:65371857]N	883.02	LOW	SVTYPE=BND;POS=69390361;STRANDS=-+:12;CIPOS=-29,28;CIEND=-29,28;CIPOS95=0,0;CIEND95=0,0;MATEID=35594_2;EVENT=35594;SU=12;PE=0;SR=12;ALG=PROD;AF=0.0007522;NSAMP=22;MSQ=18.35;AC=22;AN=29246;NFAM=22
chr15	69429731	480861	N	<DUP>	43.51	PASS	SVTYPE=DUP;POS=69429731;SVLEN=72233;END=69501964;STRANDS=-+:8;IMPRECISE;CIPOS=-10,9;CIEND=-9,9;CIPOS95=-1,0;CIEND95=-1,1;SU=8;PE=5;SR=3;ALG=PROD;AF=3.419e-05;NSAMP=1;MSQ=43;AC=1;AN=29246;NFAM=1
chr15	69442815	217173	N	<DEL>	582.01	PASS	SVTYPE=DEL;POS=69442815;SVLEN=-169;END=69442984;STRANDS=+-:26;CIPOS=-30,29;CIEND=-30,29;CIPOS95=0,0;CIEND95=0,0;SU=26;PE=0;SR=26;ALG=PROD;AF=3.419e-05;NSAMP=1;MSQ=9.36;AC=1;AN=29246;NFAM=1
chr15	69452817	35664_1	N	]chr19:11263257]N	763.35	PASS	SVTYPE=BND;POS=69452817;STRANDS=-+:56;CIPOS=-26,29;CIEND=-23,22;CIPOS95=0,0;CIEND95=0,0;MATEID=35664_2;EVENT=35664;SU=56;PE=25;SR=31;ALG=PROD;AF=0.0001026;NSAMP=3;MSQ=254.44;AC=3;AN=29246;NFAM=3
chr15	69452822	95334_2	N	[chr6:15608203[N	392.18	PASS	SVTYPE=BND;POS=69452822;STRANDS=--:36;CIPOS=-2,0;CIEND=-5,9;CIPOS95=0,0;CIEND95=0,0;MATEID=95334_1;EVENT=95334;SECONDARY;SU=36;PE=13;SR=23;ALG=PROD;AF=3.419e-05;NSAMP=1;MSQ=392.18;AC=1;AN=29246;NFAM=1
chr15	69453020	45711_2	N	N]chr2:176201288]	568.6	LOW	SVTYPE=BND;POS=69453020;STRANDS=++:56;IMPRECISE;CIPOS=-10,271;CIEND=-30,247;CIPOS95=-10,23;CIEND95=-12,12;MATEID=45711_1;EVENT=45711;SECONDARY;SU=56;PE=56;SR=0;ALG=PROD;AF=0.0001368;NSAMP=4;MSQ=64.42;AC=4;AN=29246;NFAM=4
chr15	69464369	217174_1	N	N[chr15:69464488[	156025	LOW	SVTYPE=BND;POS=69464369;STRANDS=+-:4;IMPRECISE;CIPOS=-9,8;CIEND=-9,8;CIPOS95=0,1;CIEND95=0,1;MATEID=217174_2;EVENT=217174;SU=4;PE=0;SR=4;ALG=PROD;AF=0.1051;NSAMP=3075;MSQ=27.38;RECLASSIFIED;AC=3075;AN=29246;NFAM=2950
chr15	69464488	217174_2	N	]chr15:69464369]N	156025	LOW	SVTYPE=BND;POS=69464369;STRANDS=+-:4;IMPRECISE;CIPOS=-9,8;CIEND=-9,8;CIPOS95=0,1;CIEND95=0,1;MATEID=217174_1;EVENT=217174;SECONDARY;SU=4;PE=0;SR=4;ALG=PROD;AF=0.1051;NSAMP=3075;MSQ=27.38;RECLASSIFIED;AC=3075;AN=29246;NFAM=2950
chr15	69473026	86084_2	N	[chr5:142219009[N	57.9	LOW	SVTYPE=BND;POS=69473026;STRANDS=--:4;IMPRECISE;CIPOS=-577,9;CIEND=-364,9;CIPOS95=-194,1;CIEND95=-99,2;MATEID=86084_1;EVENT=86084;SECONDARY;SU=4;PE=4;SR=0;ALG=PROD;AF=0.0001026;NSAMP=3;MSQ=18.5;AC=3;AN=29246;NFAM=3
chr15	69477471	217176_1	N	N[chr15:69477780[	152.43	LOW	SVTYPE=BND;POS=69477471;STRANDS=+-:6;CIPOS=-6,5;CIEND=-6,5;CIPOS95=0,0;CIEND95=0,0;MATEID=217176_2;EVENT=217176;SU=6;PE=0;SR=6;ALG=PROD;AF=0.0003077;NSAMP=9;MSQ=16.1;RECLASSIFIED;AC=9;AN=29246;NFAM=9
chr15	69477780	217176_2	N	]chr15:69477471]N	152.43	LOW	SVTYPE=BND;POS=69477471;STRANDS=+-:6;CIPOS=-6,5;CIEND=-6,5;CIPOS95=0,0;CIEND95=0,0;MATEID=217176_1;EVENT=217176;SECONDARY;SU=6;PE=0;SR=6;ALG=PROD;AF=0.0003077;NSAMP=9;MSQ=16.1;RECLASSIFIED;AC=9;AN=29246;NFAM=9
chr15	69488788	63244_2	N	N[chr3:62599763[	67.1	LOW	SVTYPE=BND;POS=69488788;STRANDS=-+:4;CIPOS=-9,8;CIEND=-9,8;CIPOS95=0,0;CIEND95=0,0;MATEID=63244_1;EVENT=63244;SECONDARY;SU=4;PE=0;SR=4;ALG=PROD;AF=0.0001026;NSAMP=3;MSQ=17.1;AC=3;AN=29246;NFAM=3
chr15	69496624	564380_1	N	[chr15:69498238[N	587.31	PASS	SVTYPE=BND;POS=69496624;STRANDS=--:30;CIPOS=-3,0;CIEND=-3,0;CIPOS95=0,0;CIEND95=0,0;MATEID=564380_2;EVENT=564380;SU=30;PE=18;SR=12;ALG=PROD;AF=3.419e-05;NSAMP=1;MSQ=587.31;AC=1;AN=29246;NFAM=1
chr15	69497016	564381_1	N	N]chr15:69498248]	374.34	PASS	SVTYPE=BND;POS=69497016;STRANDS=++:24;CIPOS=-2,1;CIEND=-10,9;CIPOS95=0,0;CIEND95=0,0;MATEID=564381_2;EVENT=564381;SU=24;PE=11;SR=13;ALG=PROD;AF=3.419e-05;NSAMP=1;MSQ=374.34;AC=1;AN=29246;NFAM=1
chr15	69498238	564380_2	N	[chr15:69496624[N	587.31	PASS	SVTYPE=BND;POS=69498238;STRANDS=--:30;CIPOS=-3,0;CIEND=-3,0;CIPOS95=0,0;CIEND95=0,0;MATEID=564380_1;EVENT=564380;SECONDARY;SU=30;PE=18;SR=12;ALG=PROD;AF=3.419e-05;NSAMP=1;MSQ=587.31;AC=1;AN=29246;NFAM=1
chr15	69498248	564381_2	N	N]chr15:69497016]	374.34	PASS	SVTYPE=BND;POS=69498248;STRANDS=++:24;CIPOS=-10,9;CIEND=-2,1;CIPOS95=0,0;CIEND95=0,0;MATEID=564381_1;EVENT=564381;SECONDARY;SU=24;PE=11;SR=13;ALG=PROD;AF=3.419e-05;NSAMP=1;MSQ=374.34;AC=1;AN=29246;NFAM=1
chr15	69501191	564382_1	N	N]chr15:69502010]	8694.32	LOW	SVTYPE=BND;POS=69501191;STRANDS=++:521;CIPOS=-1,2;CIEND=-2,0;CIPOS95=0,0;CIEND95=0,0;MATEID=564382_2;EVENT=564382;SU=521;PE=334;SR=187;ALG=PROD;AF=0.001265;NSAMP=37;MSQ=175.8;AC=37;AN=29246;NFAM=37
chr15	69501208	217177_1	N	N[chr15:69503638[	6554.06	LOW	SVTYPE=BND;POS=69501208;STRANDS=+-:165;IMPRECISE;CIPOS=-18,305;CIEND=-29,7;CIPOS95=-13,13;CIEND95=-6,6;MATEID=217177_2;EVENT=217177;SU=165;PE=165;SR=0;ALG=PROD;AF=0.001231;NSAMP=36;MSQ=119.58;RECLASSIFIED;AC=36;AN=29246;NFAM=35
chr15	69501837	564383_1	N	[chr15:69503641[N	15817.9	PASS	SVTYPE=BND;POS=69501837;STRANDS=--:902;CIPOS=-1,0;CIEND=-1,1;CIPOS95=0,0;CIEND95=0,0;MATEID=564383_2;EVENT=564383;SU=902;PE=416;SR=486;ALG=PROD;AF=0.001334;NSAMP=39;MSQ=301.7;AC=39;AN=29246;NFAM=38
chr15	69502010	564382_2	N	N]chr15:69501191]	8694.32	LOW	SVTYPE=BND;POS=69502010;STRANDS=++:521;CIPOS=-2,0;CIEND=-1,2;CIPOS95=0,0;CIEND95=0,0;MATEID=564382_1;EVENT=564382;SECONDARY;SU=521;PE=334;SR=187;ALG=PROD;AF=0.001265;NSAMP=37;MSQ=175.8;AC=37;AN=29246;NFAM=37
chr15	69503638	217177_2	N	]chr15:69501208]N	6554.06	LOW	SVTYPE=BND;POS=69501208;STRANDS=+-:165;IMPRECISE;CIPOS=-29,7;CIEND=-18,305;CIPOS95=-6,6;CIEND95=-13,13;MATEID=217177_1;EVENT=217177;SECONDARY;SU=165;PE=165;SR=0;ALG=PROD;AF=0.001231;NSAMP=36;MSQ=119.58;RECLASSIFIED;AC=36;AN=29246;NFAM=35
chr15	69503641	564383_2	N	[chr15:69501837[N	15817.9	PASS	SVTYPE=BND;POS=69503641;STRANDS=--:902;CIPOS=-1,1;CIEND=-1,0;CIPOS95=0,0;CIEND95=0,0;MATEID=564383_1;EVENT=564383;SECONDARY;SU=902;PE=416;SR=486;ALG=PROD;AF=0.001334;NSAMP=39;MSQ=301.7;AC=39;AN=29246;NFAM=38
chr15	69521601	217178	N	<DEL>	284.68	PASS	SVTYPE=DEL;POS=69521601;SVLEN=-114;END=69521715;STRANDS=+-:11;CIPOS=-3,2;CIEND=-3,2;CIPOS95=0,0;CIEND95=0,0;SU=11;PE=0;SR=11;ALG=PROD;AF=3.419e-05;NSAMP=1;MSQ=284.67;AC=1;AN=29246;NFAM=1
chr15	69521660	75697_2	N	N]chr4:68792863]	9938.19	LOW	SVTYPE=BND;POS=69521660;STRANDS=++:4;IMPRECISE;CIPOS=-7,9;CIEND=0,8;CIPOS95=0,3;CIEND95=0,8;MATEID=75697_1;EVENT=75697;SECONDARY;SU=4;PE=0;SR=4;ALG=PROD;AF=0.01128;NSAMP=330;MSQ=21.83;AC=330;AN=29246;NFAM=329
chr15	69521663	20028_2	N	N]chr10:33764218]	95762.1	LOW	SVTYPE=BND;POS=69521663;STRANDS=++:3821;CIPOS=0,0;CIEND=0,0;CIPOS95=0,0;CIEND95=0,0;MATEID=20028_1;EVENT=20028;SECONDARY;SU=3821;PE=0;SR=3821;ALG=PROD;AF=0.06544;NSAMP=1914;MSQ=30.07;AC=1914;AN=29246;NFAM=1883
chr15	69521663	33125_2	N	N]chr14:79870055]	13604.8	LOW	SVTYPE=BND;POS=69521663;STRANDS=++:4;CIPOS=-9,8;CIEND=-9,8;CIPOS95=0,0;CIEND95=0,0;MATEID=33125_1;EVENT=33125;SECONDARY;SU=4;PE=0;SR=4;ALG=PROD;AF=0.01511;NSAMP=442;MSQ=23.29;AC=442;AN=29246;NFAM=440
chr15	69521663	4139_2	N	N]chr1:115608295]	9834.73	LOW	SVTYPE=BND;POS=69521663;STRANDS=++:4;CIPOS=-9,8;CIEND=-9,8;CIPOS95=0,0;CIEND95=0,0;MATEID=4139_1;EVENT=4139;SECONDARY;SU=4;PE=0;SR=4;ALG=PROD;AF=0.01163;NSAMP=340;MSQ=21.67;AC=340;AN=29246;NFAM=338
chr15	69521663	45712_2	N	N[chr2:119876898[	24914.7	LOW	SVTYPE=BND;POS=69521663;STRANDS=-+:14;CIPOS=-26,25;CIEND=-26,25;CIPOS95=0,0;CIEND95=0,0;MATEID=45712_1;EVENT=45712;SECONDARY;SU=14;PE=0;SR=14;ALG=PROD;AF=0.02582;NSAMP=755;MSQ=25;AC=755;AN=29246;NFAM=749
chr15	69521663	63245_2	N	N[chr3:178047646[	17226.1	LOW	SVTYPE=BND;POS=69521663;STRANDS=-+:13;CIPOS=-29,28;CIEND=-29,28;CIPOS95=0,0;CIEND95=0,0;MATEID=63245_1;EVENT=63245;SECONDARY;SU=13;PE=0;SR=13;ALG=PROD;AF=0.01894;NSAMP=553;MSQ=24.76;AC=554;AN=29246;NFAM=553
chr15	69547331	103882_2	N	]chr7:17208547]N	29.94	LOW	SVTYPE=BND;POS=69547331;STRANDS=+-:4;IMPRECISE;CIPOS=-486,9;CIEND=-10,422;CIPOS95=-160,1;CIEND95=-2,127;MATEID=103882_1;EVENT=103882;SECONDARY;SU=4;PE=4;SR=0;ALG=PROD;AF=3.419e-05;NSAMP=1;MSQ=29.87;AC=1;AN=29246;NFAM=1
chr15	69550624	217179	N	<DEL>	2029.1	PASS	SVTYPE=DEL;POS=69550624;SVLEN=-69;END=69550693;STRANDS=+-:72;CIPOS=-26,24;CIEND=-25,25;CIPOS95=0,0;CIEND95=0,0;SU=72;PE=1;SR=71;ALG=PROD;AF=0.0003419;NSAMP=10;MSQ=202.91;AC=10;AN=29246;NFAM=10
chr15	69567257	4140_2	N	[chr1:169668491[N	21.39	LOW	SVTYPE=BND;POS=69567257;STRANDS=--:4;IMPRECISE;CIPOS=-627,9;CIEND=-621,9;CIPOS95=-150,0;CIEND95=-149,1;MATEID=4140_1;EVENT=4140;SECONDARY;SU=4;PE=4;SR=0;ALG=PROD;AF=3.419e-05;NSAMP=1;MSQ=20.82;AC=1;AN=29246;NFAM=1
chr15	69567796	480862	N	<DUP>	277.88	PASS	SVTYPE=DUP;POS=69567796;SVLEN=19173;END=69586969;STRANDS=-+:27;CIPOS=-3,1;CIEND=-10,9;CIPOS95=0,0;CIEND95=0,0;SU=27;PE=16;SR=11;ALG=PROD;AF=3.419e-05;NSAMP=1;MSQ=277.54;AC=1;AN=29246;NFAM=1
chr15	69570536	20029_2	N	]chr10:99381421]N	21.31	LOW	SVTYPE=BND;POS=69570536;STRANDS=+-:4;IMPRECISE;CIPOS=-10,8;CIEND=-9,9;CIPOS95=-1,0;CIEND95=0,1;MATEID=20029_1;EVENT=20029;SECONDARY;SU=4;PE=0;SR=4;ALG=PROD;AF=3.419e-05;NSAMP=1;MSQ=21.31;AC=1;AN=29246;NFAM=1
chr15	69580003	217181	N	<DEL>	1108.88	PASS	SVTYPE=DEL;POS=69580003;SVLEN=-3933;END=69583936;STRANDS=+-:49;CIPOS=-22,21;CIEND=-30,28;CIPOS95=0,0;CIEND95=0,0;SU=49;PE=23;SR=26;ALG=PROD;AF=6.839e-05;NSAMP=2;MSQ=554.44;AC=2;AN=29246;NFAM=2
chr15	69584630	217182_1	N	N[chr15:69585259[	922.01	PASS	SVTYPE=BND;POS=69584630;STRANDS=+-:34;CIPOS=-10,9;CIEND=-10,9;CIPOS95=0,0;CIEND95=0,0;MATEID=217182_2;EVENT=217182;SU=34;PE=18;SR=16;ALG=PROD;AF=3.419e-05;NSAMP=1;MSQ=4.64;RECLASSIFIED;AC=1;AN=29246;NFAM=1
chr15	69585259	217182_2	N	]chr15:69584630]N	922.01	PASS	SVTYPE=BND;POS=69584630;STRANDS=+-:34;CIPOS=-10,9;CIEND=-10,9;CIPOS95=0,0;CIEND95=0,0;MATEID=217182_1;EVENT=217182;SECONDARY;SU=34;PE=18;SR=16;ALG=PROD;AF=3.419e-05;NSAMP=1;MSQ=4.64;RECLASSIFIED;AC=1;AN=29246;NFAM=1
chr15	69609400	217183	N	<DEL>	551.56	PASS	SVTYPE=DEL;POS=69609400;SVLEN=-6686;END=69616086;STRANDS=+-:22;CIPOS=-4,3;CIEND=-6,7;CIPOS95=0,0;CIEND95=0,0;SU=22;PE=14;SR=8;ALG=PROD;AF=3.419e-05;NSAMP=1;MSQ=551.56;AC=1;AN=29246;NFAM=1
chr15	69625581	45715_2	N	N]chr2:57482592]	9.9	LOW	SVTYPE=BND;POS=69625581;STRANDS=++:4;IMPRECISE;CIPOS=-50,504;CIEND=-49,552;CIPOS95=-50,157;CIEND95=-49,185;MATEID=45715_1;EVENT=45715;SECONDARY;SU=4;PE=4;SR=0;ALG=PROD;AF=3.419e-05;NSAMP=1;MSQ=9.36;AC=1;AN=29246;NFAM=1
chr15	69625648	86085_2	N	N]chr5:167872582]	573.45	LOW	SVTYPE=BND;POS=69625648;STRANDS=++:36;IMPRECISE;CIPOS=-53,526;CIEND=-48,650;CIPOS95=-53,129;CIEND95=-48,163;MATEID=86085_1;EVENT=86085;SECONDARY;SU=36;PE=36;SR=0;ALG=SUM;AF=0.0006497;NSAMP=19;MSQ=21.49;AC=19;AN=29246;NFAM=19
chr15	69625665	4141_2	N	N]chr1:195143185]	38.83	LOW	SVTYPE=BND;POS=69625665;STRANDS=++:4;IMPRECISE;CIPOS=-10,390;CIEND=-8,496;CIPOS95=-2,103;CIEND95=0,177;MATEID=4141_1;EVENT=4141;SECONDARY;SU=4;PE=4;SR=0;ALG=PROD;AF=3.419e-05;NSAMP=1;MSQ=38.82;AC=1;AN=29246;NFAM=1
chr15	69625679	45714_2	N	]chr2:16018046]N	493.11	LOW	SVTYPE=BND;POS=69625679;STRANDS=+-:24;IMPRECISE;CIPOS=-303,49;CIEND=-21,500;CIPOS95=-19,19;CIEND95=-21,79;MATEID=45714_1;EVENT=45714;SECONDARY;SU=24;PE=24;SR=0;ALG=PROD;AF=0.000718;NSAMP=21;MSQ=18.7;AC=21;AN=29246;NFAM=21
chr15	69625742	27593_2	N	N[chr12:113642058[	193.74	LOW	SVTYPE=BND;POS=69625742;STRANDS=-+:13;IMPRECISE;CIPOS=-50,480;CIEND=-665,30;CIPOS95=-50,51;CIEND95=-137,30;MATEID=27593_1;EVENT=27593;SECONDARY;SU=13;PE=13;SR=0;ALG=PROD;AF=0.0001026;NSAMP=3;MSQ=24.83;AC=3;AN=29246;NFAM=3
chr15	69625763	45713_2	N	N[chr2:16017900[	59752.7	LOW	SVTYPE=BND;POS=69625763;STRANDS=-+:5166;IMPRECISE;CIPOS=-2,30;CIEND=-160,2;CIPOS95=-2,2;CIEND95=-5,2;MATEID=45713_1;EVENT=45713;SECONDARY;SU=5166;PE=5166;SR=0;ALG=PROD;AF=0.03125;NSAMP=914;MSQ=43.13;AC=914;AN=29246;NFAM=895
chr15	69632001	217185_1	N	N[chr15:69632054[	54393.9	LOW	SVTYPE=BND;POS=69632001;STRANDS=+-:1722;CIPOS=-2,0;CIEND=0,0;CIPOS95=0,0;CIEND95=0,0;MATEID=217185_2;EVENT=217185;SU=1722;PE=7;SR=1715;ALG=PROD;AF=0.005334;NSAMP=156;MSQ=184.21;RECLASSIFIED;AC=156;AN=29246;NFAM=148
chr15	69632054	217185_2	N	]chr15:69632001]N	54393.9	LOW	SVTYPE=BND;POS=69632001;STRANDS=+-:1722;CIPOS=0,0;CIEND=-2,0;CIPOS95=0,0;CIEND95=0,0;MATEID=217185_1;EVENT=217185;SECONDARY;SU=1722;PE=7;SR=1715;ALG=PROD;AF=0.005334;NSAMP=156;MSQ=184.21;RECLASSIFIED;AC=156;AN=29246;NFAM=148
chr15	69637434	217186	N	<DEL>	293.63	PASS	SVTYPE=DEL;POS=69637434;SVLEN=-3177;END=69640611;STRANDS=+-:16;CIPOS=-10,9;CIEND=-10,9;CIPOS95=0,0;CIEND95=0,0;SU=16;PE=7;SR=9;ALG=PROD;AF=3.419e-05;NSAMP=1;MSQ=293.63;AC=1;AN=29246;NFAM=1
chr15	69645469	217187	N	<DEL>	1246.77	PASS	SVTYPE=DEL;POS=69645469;SVLEN=-3627;END=69649096;STRANDS=+-:57;CIPOS=-30,29;CIEND=-30,28;CIPOS95=0,0;CIEND95=0,0;SU=57;PE=29;SR=28;ALG=PROD;AF=6.839e-05;NSAMP=2;MSQ=623.38;AC=2;AN=29246;NFAM=1
chr15	69655735	116329_2	N	N[chr9:11201510[	169725	LOW	SVTYPE=BND;POS=69655735;STRANDS=-+:182;CIPOS=-4,4;CIEND=-4,4;CIPOS95=0,0;CIEND95=0,0;MATEID=116329_1;EVENT=116329;SECONDARY;SU=182;PE=0;SR=182;ALG=PROD;AF=0.07304;NSAMP=2136;MSQ=41.11;AC=2136;AN=29246;NFAM=2039
chr15	69655735	20030_2	N	N[chr10:126248647[	41411.6	LOW	SVTYPE=BND;POS=69655735;STRANDS=-+:740;CIPOS=-1,1;CIEND=-1,1;CIPOS95=0,0;CIEND95=0,0;MATEID=20030_1;EVENT=20030;SECONDARY;SU=740;PE=0;SR=740;ALG=PROD;AF=0.02168;NSAMP=634;MSQ=33.4;AC=634;AN=29246;NFAM=616
chr15	69655735	27595_2	N	N[chr12:76175997[	27331.8	LOW	SVTYPE=BND;POS=69655735;STRANDS=-+:58;CIPOS=-9,8;CIEND=-9,8;CIPOS95=0,0;CIEND95=0,0;MATEID=27595_1;EVENT=27595;SECONDARY;SU=58;PE=0;SR=58;ALG=PROD;AF=0.01727;NSAMP=505;MSQ=29.07;AC=505;AN=29246;NFAM=498
chr15	69655735	45716_2	N	N[chr2:32663640[	122782	LOW	SVTYPE=BND;POS=69655735;STRANDS=-+:33;CIPOS=-9,8;CIEND=-9,8;CIPOS95=0,0;CIEND95=0,0;MATEID=45716_1;EVENT=45716;SECONDARY;SU=33;PE=0;SR=33;ALG=PROD;AF=0.05703;NSAMP=1668;MSQ=37.97;AC=1668;AN=29246;NFAM=1600
chr15	69660051	217188	N	<DEL>	200.82	PASS	SVTYPE=DEL;POS=69660051;SVLEN=-2887;END=69662938;STRANDS=+-:10;IMPRECISE;CIPOS=-10,417;CIEND=-626,9;CIPOS95=-2,65;CIEND95=-78,2;SU=10;PE=10;SR=0;ALG=PROD;AF=3.419e-05;NSAMP=1;MSQ=200.82;AC=1;AN=29246;NFAM=1
chr15	69669017	217189_1	N	N[chr15:69669214[	39.87	LOW	SVTYPE=BND;POS=69669017;STRANDS=+-:4;CIPOS=-9,8;CIEND=-9,8;CIPOS95=0,0;CIEND95=0,0;MATEID=217189_2;EVENT=217189;SU=4;PE=0;SR=4;ALG=PROD;AF=0.0001026;NSAMP=3;MSQ=11.55;RECLASSIFIED;AC=3;AN=29246;NFAM=3
chr15	69669214	217189_2	N	]chr15:69669017]N	39.87	LOW	SVTYPE=BND;POS=69669017;STRANDS=+-:4;CIPOS=-9,8;CIEND=-9,8;CIPOS95=0,0;CIEND95=0,0;MATEID=217189_1;EVENT=217189;SECONDARY;SU=4;PE=0;SR=4;ALG=PROD;AF=0.0001026;NSAMP=3;MSQ=11.55;RECLASSIFIED;AC=3;AN=29246;NFAM=3
chr15	69678363	116330_2	N	]chr9:24546441]N	800.38	LOW	SVTYPE=BND;POS=69678363;STRANDS=+-:51;IMPRECISE;CIPOS=-500,10;CIEND=-38,278;CIPOS95=-71,10;CIEND95=-12,12;MATEID=116330_1;EVENT=116330;SECONDARY;SU=51;PE=51;SR=0;ALG=PROD;AF=0.0006839;NSAMP=20;MSQ=32.76;AC=20;AN=29246;NFAM=20
chr15	69678368	111144_2	N	[chr8:6150713[N	1934.69	LOW	SVTYPE=BND;POS=69678368;STRANDS=--:61;IMPRECISE;CIPOS=-459,11;CIEND=-127,28;CIPOS95=-53,11;CIEND95=-8,8;MATEID=111144_1;EVENT=111144;SECONDARY;SU=61;PE=61;SR=0;ALG=PROD;AF=0.002633;NSAMP=74;MSQ=17.92;AC=77;AN=29246;NFAM=74
chr15	69678387	63247_2	N	N]chr3:11573393]	56.74	LOW	SVTYPE=BND;POS=69678387;STRANDS=++:6;IMPRECISE;CIPOS=-50,469;CIEND=-46,611;CIPOS95=-50,80;CIEND95=-46,143;MATEID=63247_1;EVENT=63247;SECONDARY;SU=6;PE=6;SR=0;ALG=PROD;AF=3.419e-05;NSAMP=1;MSQ=53.79;AC=1;AN=29246;NFAM=1
chr15	69678412	116332_2	N	[chr9:36973203[N	83.12	LOW	SVTYPE=BND;POS=69678412;STRANDS=--:4;IMPRECISE;CIPOS=-735,49;CIEND=-554,49;CIPOS95=-226,49;CIEND95=-156,49;MATEID=116332_1;EVENT=116332;SECONDARY;SU=4;PE=4;SR=0;ALG=PROD;AF=0.0001026;NSAMP=3;MSQ=25.93;AC=3;AN=29246;NFAM=3
chr15	69678412	35433_1	N	]chr17:52793966]N	2002.51	LOW	SVTYPE=BND;POS=69678412;STRANDS=-+:4;IMPRECISE;CIPOS=-10,8;CIEND=-10,9;CIPOS95=-1,0;CIEND95=-1,1;MATEID=35433_2;EVENT=35433;SU=4;PE=2;SR=2;ALG=PROD;AF=0.002462;NSAMP=72;MSQ=15.89;AC=72;AN=29246;NFAM=72
chr15	69678412	63246_2	N	]chr3:5360693]N	3081.62	LOW	SVTYPE=BND;POS=69678412;STRANDS=+-:41;IMPRECISE;CIPOS=-30,6;CIEND=-27,29;CIPOS95=-1,1;CIEND95=-2,2;MATEID=63246_1;EVENT=63246;SECONDARY;SU=41;PE=39;SR=2;ALG=PROD;AF=0.00253;NSAMP=74;MSQ=32.76;AC=74;AN=29246;NFAM=74
chr15	69678412	75698_2	N	[chr4:39348443[N	2257.75	LOW	SVTYPE=BND;POS=69678412;STRANDS=--:42;CIPOS=-10,4;CIEND=-9,15;CIPOS95=0,0;CIEND95=0,0;MATEID=75698_1;EVENT=75698;SECONDARY;SU=42;PE=31;SR=11;ALG=PROD;AF=0.001881;NSAMP=55;MSQ=19.37;AC=55;AN=29246;NFAM=55
chr15	69678417	4142_2	N	]chr1:171682543]N	102.34	LOW	SVTYPE=BND;POS=69678417;STRANDS=+-:8;IMPRECISE;CIPOS=-537,26;CIEND=-28,278;CIPOS95=-134,26;CIEND95=-28,88;MATEID=4142_1;EVENT=4142;SECONDARY;SU=8;PE=8;SR=0;ALG=PROD;AF=0.0002052;NSAMP=6;MSQ=15.66;AC=6;AN=29246;NFAM=6
chr15	69678418	116331_2	N	N]chr9:107242367]	930.4	LOW	SVTYPE=BND;POS=69678418;STRANDS=++:17;CIPOS=-10,9;CIEND=-10,9;CIPOS95=0,0;CIEND95=0,0;MATEID=116331_1;EVENT=116331;SECONDARY;SU=17;PE=0;SR=17;ALG=PROD;AF=0.001299;NSAMP=38;MSQ=20.16;AC=38;AN=29246;NFAM=38
chr15	69678418	27596_2	N	N[chr12:125924441[	4109.69	LOW	SVTYPE=BND;POS=69678418;STRANDS=-+:29;CIPOS=-9,8;CIEND=-9,8;CIPOS95=0,0;CIEND95=0,0;MATEID=27596_1;EVENT=27596;SECONDARY;SU=29;PE=0;SR=29;ALG=PROD;AF=0.005779;NSAMP=168;MSQ=17.72;AC=169;AN=29246;NFAM=167
chr15	69678424	35428_1	N	]chr17:45176876]N	4221.38	LOW	SVTYPE=BND;POS=69678424;STRANDS=-+:55;CIPOS=-3,10;CIEND=-10,9;CIPOS95=0,0;CIEND95=0,0;MATEID=35428_2;EVENT=35428;SU=55;PE=40;SR=15;ALG=PROD;AF=0.003761;NSAMP=110;MSQ=29.76;AC=110;AN=29246;NFAM=108
chr15	69678431	35755_1	N	[chr19:39230347[N	68.64	LOW	SVTYPE=BND;POS=69678431;STRANDS=--:5;IMPRECISE;CIPOS=-691,9;CIEND=-397,9;CIPOS95=-212,0;CIEND95=-120,2;MATEID=35755_2;EVENT=35755;SU=5;PE=5;SR=0;ALG=PROD;AF=3.419e-05;NSAMP=1;MSQ=44.83;AC=1;AN=29246;NFAM=1
chr15	69678524	45717_2	N	N[chr2:216527181[	237.36	LOW	SVTYPE=BND;POS=69678524;STRANDS=-+:4;IMPRECISE;CIPOS=-9,503;CIEND=-358,9;CIPOS95=0,177;CIEND95=-101,2;MATEID=45717_1;EVENT=45717;SECONDARY;SU=4;PE=4;SR=0;ALG=PROD;AF=0.0005129;NSAMP=15;MSQ=11.62;AC=15;AN=29246;NFAM=15
chr15	69678530	35543_1	N	N[chr18:36380681[	429.19	LOW	SVTYPE=BND;POS=69678530;STRANDS=+-:4;IMPRECISE;CIPOS=-10,521;CIEND=-457,9;CIPOS95=-1,185;CIEND95=-137,2;MATEID=35543_2;EVENT=35543;SU=4;PE=4;SR=0;ALG=PROD;AF=0.0004103;NSAMP=12;MSQ=17.52;AC=12;AN=29246;NFAM=12
chr15	69678561	35652_1	N	N]chr19:8130598]	4807.39	LOW	SVTYPE=BND;POS=69678561;STRANDS=++:12;IMPRECISE;CIPOS=-30,639;CIEND=-30,554;CIPOS95=-30,110;CIEND95=-30,71;MATEID=35652_2;EVENT=35652;SU=12;PE=12;SR=0;ALG=PROD;AF=0.006873;NSAMP=197;MSQ=21.42;AC=201;AN=29246;NFAM=196
chr15	69680166	20031_2	N	N[chr10:105487791[	2930.61	LOW	SVTYPE=BND;POS=69680166;STRANDS=-+:46;CIPOS=-9,8;CIEND=-9,8;CIPOS95=0,0;CIEND95=0,0;MATEID=20031_1;EVENT=20031;SECONDARY;SU=46;PE=0;SR=46;ALG=PROD;AF=0.003351;NSAMP=98;MSQ=17.89;AC=98;AN=29246;NFAM=98
chr15	69680166	4143_2	N	N[chr1:39045629[	4609.92	LOW	SVTYPE=BND;POS=69680166;STRANDS=-+:77;CIPOS=-7,7;CIEND=-7,7;CIPOS95=0,0;CIEND95=0,0;MATEID=4143_1;EVENT=4143;SECONDARY;SU=77;PE=0;SR=77;ALG=PROD;AF=0.004992;NSAMP=146;MSQ=20.9;AC=146;AN=29246;NFAM=146
chr15	69680166	45718_2	N	N[chr2:32377209[	1014.52	LOW	SVTYPE=BND;POS=69680166;STRANDS=-+:20;CIPOS=-9,8;CIEND=-9,8;CIPOS95=0,0;CIEND95=0,0;MATEID=45718_1;EVENT=45718;SECONDARY;SU=20;PE=0;SR=20;ALG=PROD;AF=0.001197;NSAMP=35;MSQ=22.56;AC=35;AN=29246;NFAM=35
chr15	69680166	45719_2	N	N[chr2:7870686[	1095.3	LOW	SVTYPE=BND;POS=69680166;STRANDS=-+:4;CIPOS=-29,28;CIEND=-29,28;CIPOS95=0,0;CIEND95=0,0;MATEID=45719_1;EVENT=45719;SECONDARY;SU=4;PE=0;SR=4;ALG=PROD;AF=0.001539;NSAMP=45;MSQ=18.8;AC=45;AN=29246;NFAM=45
chr15	69680166	86086_2	N	N[chr5:5549151[	5816.4	LOW	SVTYPE=BND;POS=69680166;STRANDS=-+:78;CIPOS=-9,8;CIEND=-9,8;CIPOS95=0,0;CIEND95=0,0;MATEID=86086_1;EVENT=86086;SECONDARY;SU=78;PE=0;SR=78;ALG=PROD;AF=0.006223;NSAMP=182;MSQ=20.46;AC=182;AN=29246;NFAM=182
chr15	69684686	63424_2	N	[chr3:95715795[N	29.87	LOW	SVTYPE=BND;POS=69684686;STRANDS=--:4;CIPOS=-9,8;CIEND=-9,8;CIPOS95=0,0;CIEND95=0,0;MATEID=63424_1;EVENT=63424;SECONDARY;SU=4;PE=0;SR=4;ALG=PROD;AF=3.419e-05;NSAMP=1;MSQ=29.87;AC=1;AN=29246;NFAM=1
chr15	69694703	480863	N	<DUP>	207.88	PASS	SVTYPE=DUP;POS=69694703;SVLEN=59860;END=69754563;STRANDS=-+:21;CIPOS=-4,1;CIEND=-3,2;CIPOS95=0,0;CIEND95=0,0;SU=21;PE=12;SR=9;ALG=PROD;AF=3.419e-05;NSAMP=1;MSQ=206.7;AC=1;AN=29246;NFAM=1
chr15	69706082	564385_1	N	N]chr15:69709880]	988.27	PASS	SVTYPE=BND;POS=69706082;STRANDS=++:54;CIPOS=-24,24;CIEND=-25,24;CIPOS95=0,0;CIEND95=0,0;MATEID=564385_2;EVENT=564385;SU=54;PE=31;SR=23;ALG=PROD;AF=0.0001026;NSAMP=3;MSQ=329.42;AC=3;AN=29246;NFAM=2
chr15	69706107	564384_1	N	[chr15:69709534[N	1255.83	PASS	SVTYPE=BND;POS=69706107;STRANDS=--:56;CIPOS=-23,20;CIEND=-24,21;CIPOS95=0,0;CIEND95=0,0;MATEID=564384_2;EVENT=564384;SU=56;PE=37;SR=19;ALG=PROD;AF=0.0001026;NSAMP=3;MSQ=418.61;AC=3;AN=29246;NFAM=2
chr15	69709534	564384_2	N	[chr15:69706107[N	1255.83	PASS	SVTYPE=BND;POS=69709534;STRANDS=--:56;CIPOS=-24,21;CIEND=-23,20;CIPOS95=0,0;CIEND95=0,0;MATEID=564384_1;EVENT=564384;SECONDARY;SU=56;PE=37;SR=19;ALG=PROD;AF=0.0001026;NSAMP=3;MSQ=418.61;AC=3;AN=29246;NFAM=2
chr15	69709880	564385_2	N	N]chr15:69706082]	988.27	PASS	SVTYPE=BND;POS=69709880;STRANDS=++:54;CIPOS=-25,24;CIEND=-24,24;CIPOS95=0,0;CIEND95=0,0;MATEID=564385_1;EVENT=564385;SECONDARY;SU=54;PE=31;SR=23;ALG=PROD;AF=0.0001026;NSAMP=3;MSQ=329.42;AC=3;AN=29246;NFAM=2
chr15	69729996	103883_2	N	N]chr7:118443260]	647658	LOW	SVTYPE=BND;POS=69729996;STRANDS=++:1394;CIPOS=0,0;CIEND=0,0;CIPOS95=0,0;CIEND95=0,0;MATEID=103883_1;EVENT=103883;SECONDARY;SU=1394;PE=49;SR=1345;ALG=PROD;AF=0.171;NSAMP=5000;MSQ=87.26;AC=5000;AN=29246;NFAM=4845
chr15	69763285	217190_1	N	N[chr15:69763375[	257.75	PASS	SVTYPE=BND;POS=69763285;STRANDS=+-:9;CIPOS=-4,3;CIEND=-4,3;CIPOS95=0,0;CIEND95=0,0;MATEID=217190_2;EVENT=217190;SU=9;PE=0;SR=9;ALG=PROD;AF=3.419e-05;NSAMP=1;MSQ=257.75;RECLASSIFIED;AC=1;AN=29246;NFAM=1
chr15	69763375	217190_2	N	]chr15:69763285]N	257.75	PASS	SVTYPE=BND;POS=69763285;STRANDS=+-:9;CIPOS=-4,3;CIEND=-4,3;CIPOS95=0,0;CIEND95=0,0;MATEID=217190_1;EVENT=217190;SECONDARY;SU=9;PE=0;SR=9;ALG=PROD;AF=3.419e-05;NSAMP=1;MSQ=257.75;RECLASSIFIED;AC=1;AN=29246;NFAM=1
chr15	69768482	480864	N	<DUP>	122.33	PASS	SVTYPE=DUP;POS=69768482;SVLEN=131522;END=69900004;STRANDS=-+:12;IMPRECISE;CIPOS=-10,3;CIEND=-10,9;CIPOS95=-1,0;CIEND95=-1,1;SU=12;PE=9;SR=3;ALG=PROD;AF=3.419e-05;NSAMP=1;MSQ=122.03;AC=1;AN=29246;NFAM=1
chr15	69774515	480865	N	<DUP>	329.35	PASS	SVTYPE=DUP;POS=69774515;SVLEN=11008;END=69785523;STRANDS=-+:33;CIPOS=-30,27;CIEND=-27,29;CIPOS95=0,0;CIEND95=0,0;SU=33;PE=26;SR=7;ALG=PROD;AF=0.0001026;NSAMP=2;MSQ=164.37;AC=3;AN=29246;NFAM=2
chr15	69792730	217192	N	<DEL>	476.48	PASS	SVTYPE=DEL;POS=69792730;SVLEN=-3170;END=69795900;STRANDS=+-:22;CIPOS=-10,9;CIEND=-10,9;CIPOS95=0,0;CIEND95=0,0;SU=22;PE=14;SR=8;ALG=PROD;AF=3.419e-05;NSAMP=1;MSQ=476.48;AC=1;AN=29246;NFAM=1
chr15	69811044	217194	N	<DEL>	101.63	PASS	SVTYPE=DEL;POS=69811044;SVLEN=-6211;END=69817255;STRANDS=+-:10;CIPOS=-10,9;CIEND=-7,3;CIPOS95=0,0;CIEND95=0,0;SU=10;PE=5;SR=5;ALG=PROD;AF=3.419e-05;NSAMP=1;MSQ=101.63;AC=1;AN=29246;NFAM=1
chr15	69832242	217196_1	N	N[chr15:69832494[	8539.69	LOW	SVTYPE=BND;POS=69832242;STRANDS=+-:69;CIPOS=-6,4;CIEND=-5,5;CIPOS95=0,0;CIEND95=0,0;MATEID=217196_2;EVENT=217196;SU=69;PE=8;SR=61;ALG=PROD;AF=0.006257;NSAMP=183;MSQ=31.76;RECLASSIFIED;AC=183;AN=29246;NFAM=183
chr15	69832494	217196_2	N	]chr15:69832242]N	8539.69	LOW	SVTYPE=BND;POS=69832242;STRANDS=+-:69;CIPOS=-5,5;CIEND=-6,4;CIPOS95=0,0;CIEND95=0,0;MATEID=217196_1;EVENT=217196;SECONDARY;SU=69;PE=8;SR=61;ALG=PROD;AF=0.006257;NSAMP=183;MSQ=31.76;RECLASSIFIED;AC=183;AN=29246;NFAM=183
chr15	69840064	217198	N	<DEL>	188.81	PASS	SVTYPE=DEL;POS=69840064;SVLEN=-152;END=69840216;STRANDS=+-:7;CIPOS=-5,4;CIEND=-5,4;CIPOS95=0,0;CIEND95=0,0;SU=7;PE=0;SR=7;ALG=PROD;AF=3.419e-05;NSAMP=1;MSQ=188.74;AC=1;AN=29246;NFAM=1
chr15	69849005	564386_1	N	[chr15:69850056[N	1957.78	PASS	SVTYPE=BND;POS=69849005;STRANDS=--:139;CIPOS=-5,4;CIEND=-3,1;CIPOS95=0,0;CIEND95=0,0;MATEID=564386_2;EVENT=564386;SU=139;PE=64;SR=75;ALG=PROD;AF=0.0001368;NSAMP=4;MSQ=306.13;AC=4;AN=29246;NFAM=4
chr15	69849194	564387_1	N	N]chr15:69850049]	2131.68	PASS	SVTYPE=BND;POS=69849194;STRANDS=++:146;CIPOS=-3,2;CIEND=-6,6;CIPOS95=0,0;CIEND95=0,0;MATEID=564387_2;EVENT=564387;SU=146;PE=80;SR=66;ALG=PROD;AF=0.0001368;NSAMP=4;MSQ=288.91;AC=4;AN=29246;NFAM=4
chr15	69850049	564387_2	N	N]chr15:69849194]	2131.68	PASS	SVTYPE=BND;POS=69850049;STRANDS=++:146;CIPOS=-6,6;CIEND=-3,2;CIPOS95=0,0;CIEND95=0,0;MATEID=564387_1;EVENT=564387;SECONDARY;SU=146;PE=80;SR=66;ALG=PROD;AF=0.0001368;NSAMP=4;MSQ=288.91;AC=4;AN=29246;NFAM=4
chr15	69850056	564386_2	N	[chr15:69849005[N	1957.78	PASS	SVTYPE=BND;POS=69850056;STRANDS=--:139;CIPOS=-3,1;CIEND=-5,4;CIPOS95=0,0;CIEND95=0,0;MATEID=564386_1;EVENT=564386;SECONDARY;SU=139;PE=64;SR=75;ALG=PROD;AF=0.0001368;NSAMP=4;MSQ=306.13;AC=4;AN=29246;NFAM=4
chr15	69858224	217200_1	N	N[chr15:69858373[	170.79	LOW	SVTYPE=BND;POS=69858224;STRANDS=+-:7;CIPOS=-5,4;CIEND=-5,4;CIPOS95=0,0;CIEND95=0,0;MATEID=217200_2;EVENT=217200;SU=7;PE=0;SR=7;ALG=PROD;AF=3.419e-05;NSAMP=1;MSQ=170.76;RECLASSIFIED;AC=1;AN=29246;NFAM=1
chr15	69858373	217200_2	N	]chr15:69858224]N	170.79	LOW	SVTYPE=BND;POS=69858224;STRANDS=+-:7;CIPOS=-5,4;CIEND=-5,4;CIPOS95=0,0;CIEND95=0,0;MATEID=217200_1;EVENT=217200;SECONDARY;SU=7;PE=0;SR=7;ALG=PROD;AF=3.419e-05;NSAMP=1;MSQ=170.76;RECLASSIFIED;AC=1;AN=29246;NFAM=1
chr15	69870568	4144_2	N	N[chr1:153564855[	51534.2	LOW	SVTYPE=BND;POS=69870568;STRANDS=-+:73;CIPOS=-8,6;CIEND=-8,8;CIPOS95=0,0;CIEND95=0,0;MATEID=4144_1;EVENT=4144;SECONDARY;SU=73;PE=0;SR=73;ALG=PROD;AF=0.04544;NSAMP=1329;MSQ=26.81;AC=1329;AN=29246;NFAM=1312
chr15	69897189	217201_1	N	N[chr15:69897266[	479.75	PASS	SVTYPE=BND;POS=69897189;STRANDS=+-:18;CIPOS=-10,5;CIEND=-2,1;CIPOS95=0,0;CIEND95=0,0;MATEID=217201_2;EVENT=217201;SU=18;PE=0;SR=18;ALG=PROD;AF=3.419e-05;NSAMP=1;MSQ=479.67;RECLASSIFIED;AC=1;AN=29246;NFAM=1
chr15	69897266	217201_2	N	]chr15:69897189]N	479.75	PASS	SVTYPE=BND;POS=69897189;STRANDS=+-:18;CIPOS=-2,1;CIEND=-10,5;CIPOS95=0,0;CIEND95=0,0;MATEID=217201_1;EVENT=217201;SECONDARY;SU=18;PE=0;SR=18;ALG=PROD;AF=3.419e-05;NSAMP=1;MSQ=479.67;RECLASSIFIED;AC=1;AN=29246;NFAM=1
chr15	69900428	217203	N	<DEL>	318.83	PASS	SVTYPE=DEL;POS=69900428;SVLEN=-74;END=69900502;STRANDS=+-:12;CIPOS=-10,9;CIEND=-10,9;CIPOS95=0,0;CIEND95=0,0;SU=12;PE=0;SR=12;ALG=PROD;AF=3.419e-05;NSAMP=1;MSQ=317.8;AC=1;AN=29246;NFAM=1
chr15	69959619	217204	N	<DEL>	1037.12	PASS	SVTYPE=DEL;POS=69959619;SVLEN=-1623;END=69961242;STRANDS=+-:30;CIPOS=-26,25;CIEND=-26,23;CIPOS95=0,0;CIEND95=0,0;SU=30;PE=19;SR=11;ALG=PROD;AF=3.419e-05;NSAMP=1;MSQ=380.67;AC=1;AN=29246;NFAM=1
chr15	69961727	217205	N	<DEL>	72872.9	PASS	SVTYPE=DEL;POS=69961727;SVLEN=-4147;END=69965874;STRANDS=+-:3057;CIPOS=0,0;CIEND=0,0;CIPOS95=0,0;CIEND95=0,0;SU=3057;PE=1900;SR=1157;ALG=PROD;AF=0.004479;NSAMP=130;MSQ=427.5;AC=131;AN=29246;NFAM=128
chr15	69963944	217206	N	<DEL>	811.97	PASS	SVTYPE=DEL;POS=69963944;SVLEN=-155;END=69964099;STRANDS=+-:40;CIPOS=-5,4;CIEND=-5,4;CIPOS95=0,0;CIEND95=0,0;SU=40;PE=2;SR=38;ALG=PROD;AF=0.0001368;NSAMP=4;MSQ=185.78;AC=4;AN=29244;NFAM=4
chr15	69968065	480868_1	N	]chr15:69969433]N	2704.32	LOW	SVTYPE=BND;POS=69968065;STRANDS=-+:296;CIPOS=-2,0;CIEND=-2,2;CIPOS95=0,0;CIEND95=0,0;MATEID=480868_2;EVENT=480868;SU=296;PE=157;SR=139;ALG=PROD;AF=0.0004445;NSAMP=13;MSQ=175.55;RECLASSIFIED;AC=13;AN=29246;NFAM=12
chr15	69969433	480868_2	N	N[chr15:69968065[	2704.32	LOW	SVTYPE=BND;POS=69968065;STRANDS=-+:296;CIPOS=-2,2;CIEND=-2,0;CIPOS95=0,0;CIEND95=0,0;MATEID=480868_1;EVENT=480868;SECONDARY;SU=296;PE=157;SR=139;ALG=PROD;AF=0.0004445;NSAMP=13;MSQ=175.55;RECLASSIFIED;AC=13;AN=29246;NFAM=12
chr15	69975348	480869	N	<DUP>	4987.74	PASS	SVTYPE=DUP;POS=69975348;SVLEN=1790;END=69977138;STRANDS=-+:359;CIPOS=-1,2;CIEND=-2,2;CIPOS95=0,0;CIEND95=0,0;SU=359;PE=212;SR=147;ALG=PROD;AF=0.0003761;NSAMP=6;MSQ=480.5;AC=11;AN=29246;NFAM=6
chr15	69975926	217207_1	N	N[chr15:69977185[	4750.72	PASS	SVTYPE=BND;POS=69975926;STRANDS=+-:231;CIPOS=-3,2;CIEND=-4,1;CIPOS95=0,0;CIEND95=0,0;MATEID=217207_2;EVENT=217207;SU=231;PE=134;SR=97;ALG=PROD;AF=0.0002052;NSAMP=6;MSQ=523.24;RECLASSIFIED;AC=6;AN=29246;NFAM=6
chr15	69977185	217207_2	N	]chr15:69975926]N	4750.72	PASS	SVTYPE=BND;POS=69975926;STRANDS=+-:231;CIPOS=-4,1;CIEND=-3,2;CIPOS95=0,0;CIEND95=0,0;MATEID=217207_1;EVENT=217207;SECONDARY;SU=231;PE=134;SR=97;ALG=PROD;AF=0.0002052;NSAMP=6;MSQ=523.24;RECLASSIFIED;AC=6;AN=29246;NFAM=6
chr15	69987920	217208	N	<DEL>	587.44	PASS	SVTYPE=DEL;POS=69987920;SVLEN=-92;END=69988012;STRANDS=+-:19;CIPOS=-23,22;CIEND=-23,22;CIPOS95=0,0;CIEND95=0,0;SU=19;PE=0;SR=19;ALG=PROD;AF=6.839e-05;NSAMP=2;MSQ=293.72;AC=2;AN=29246;NFAM=2
chr15	69993267	36142_1	N	N]chr21:33946615]	36.83	LOW	SVTYPE=BND;POS=69993267;STRANDS=++:4;IMPRECISE;CIPOS=-10,390;CIEND=-10,550;CIPOS95=-2,116;CIEND95=-1,177;MATEID=36142_2;EVENT=36142;SU=4;PE=4;SR=0;ALG=PROD;AF=6.839e-05;NSAMP=2;MSQ=16.53;AC=2;AN=29246;NFAM=2
chr15	69993498	111145_2	N	[chr8:10543424[N	93.58	LOW	SVTYPE=BND;POS=69993498;STRANDS=--:4;CIPOS=-9,8;CIEND=-9,8;CIPOS95=0,0;CIEND95=0,0;MATEID=111145_1;EVENT=111145;SECONDARY;SU=4;PE=0;SR=4;ALG=PROD;AF=3.419e-05;NSAMP=1;MSQ=4.68;AC=1;AN=29246;NFAM=1
chr15	69993498	4145_2	N	[chr1:171681141[N	216.78	LOW	SVTYPE=BND;POS=69993498;STRANDS=--:5;CIPOS=-10,9;CIEND=-10,9;CIPOS95=0,0;CIEND95=0,0;MATEID=4145_1;EVENT=4145;SECONDARY;SU=5;PE=0;SR=5;ALG=PROD;AF=0.0002393;NSAMP=7;MSQ=13.38;AC=7;AN=29246;NFAM=7
chr15	69993586	103884_2	N	[chr7:52313709[N	153.47	LOW	SVTYPE=BND;POS=69993586;STRANDS=--:4;IMPRECISE;CIPOS=-541,9;CIEND=-534,8;CIPOS95=-180,1;CIEND95=-189,1;MATEID=103884_1;EVENT=103884;SECONDARY;SU=4;PE=4;SR=0;ALG=PROD;AF=0.000171;NSAMP=5;MSQ=27.8;AC=5;AN=29246;NFAM=5
chr15	69993741	563328_2	N	[chr15:23838188[N	59.19	LOW	SVTYPE=BND;POS=69993741;STRANDS=--:4;IMPRECISE;CIPOS=-427,9;CIEND=-642,6;CIPOS95=-131,2;CIEND95=-159,0;MATEID=563328_1;EVENT=563328;SECONDARY;SU=4;PE=4;SR=0;ALG=PROD;AF=6.839e-05;NSAMP=2;MSQ=26.85;AC=2;AN=29246;NFAM=2
chr15	70005976	217209_1	N	N[chr15:70006089[	330914	PASS	SVTYPE=BND;POS=70005976;STRANDS=+-:12347;CIPOS=0,0;CIEND=0,0;CIPOS95=0,0;CIEND95=0,0;MATEID=217209_2;EVENT=217209;SU=12347;PE=73;SR=12274;ALG=PROD;AF=0.02465;NSAMP=710;MSQ=280.18;RECLASSIFIED;AC=721;AN=29246;NFAM=660
chr15	70006089	217209_2	N	]chr15:70005976]N	330914	PASS	SVTYPE=BND;POS=70005976;STRANDS=+-:12347;CIPOS=0,0;CIEND=0,0;CIPOS95=0,0;CIEND95=0,0;MATEID=217209_1;EVENT=217209;SECONDARY;SU=12347;PE=73;SR=12274;ALG=PROD;AF=0.02465;NSAMP=710;MSQ=280.18;RECLASSIFIED;AC=721;AN=29246;NFAM=660
chr15	70047122	217210_1	N	N[chr15:70047593[	225.01	LOW	SVTYPE=BND;POS=70047122;STRANDS=+-:8;CIPOS=-28,28;CIEND=-29,23;CIPOS95=0,0;CIEND95=0,0;MATEID=217210_2;EVENT=217210;SU=8;PE=0;SR=8;ALG=PROD;AF=0.0002393;NSAMP=7;MSQ=10.49;RECLASSIFIED;AC=7;AN=29246;NFAM=7
chr15	70047593	217210_2	N	]chr15:70047122]N	225.01	LOW	SVTYPE=BND;POS=70047122;STRANDS=+-:8;CIPOS=-29,23;CIEND=-28,28;CIPOS95=0,0;CIEND95=0,0;MATEID=217210_1;EVENT=217210;SECONDARY;SU=8;PE=0;SR=8;ALG=PROD;AF=0.0002393;NSAMP=7;MSQ=10.49;RECLASSIFIED;AC=7;AN=29246;NFAM=7
chr15	70052271	217211_1	N	N[chr15:70052323[	2064.99	PASS	SVTYPE=BND;POS=70052271;STRANDS=+-:79;CIPOS=-4,3;CIEND=-4,3;CIPOS95=0,0;CIEND95=0,0;MATEID=217211_2;EVENT=217211;SU=79;PE=0;SR=79;ALG=PROD;AF=0.0002735;NSAMP=8;MSQ=258.11;RECLASSIFIED;AC=8;AN=29246;NFAM=4
chr15	70052323	217211_2	N	]chr15:70052271]N	2064.99	PASS	SVTYPE=BND;POS=70052271;STRANDS=+-:79;CIPOS=-4,3;CIEND=-4,3;CIPOS95=0,0;CIEND95=0,0;MATEID=217211_1;EVENT=217211;SECONDARY;SU=79;PE=0;SR=79;ALG=PROD;AF=0.0002735;NSAMP=8;MSQ=258.11;RECLASSIFIED;AC=8;AN=29246;NFAM=4
chr15	70066266	217212_1	N	N[chr15:70066337[	3180.19	PASS	SVTYPE=BND;POS=70066266;STRANDS=+-:121;CIPOS=-5,5;CIEND=-5,5;CIPOS95=0,0;CIEND95=0,0;MATEID=217212_2;EVENT=217212;SU=121;PE=0;SR=121;ALG=PROD;AF=0.0002735;NSAMP=8;MSQ=349.2;RECLASSIFIED;AC=8;AN=29246;NFAM=8
chr15	70066337	217212_2	N	]chr15:70066266]N	3180.19	PASS	SVTYPE=BND;POS=70066266;STRANDS=+-:121;CIPOS=-5,5;CIEND=-5,5;CIPOS95=0,0;CIEND95=0,0;MATEID=217212_1;EVENT=217212;SECONDARY;SU=121;PE=0;SR=121;ALG=PROD;AF=0.0002735;NSAMP=8;MSQ=349.2;RECLASSIFIED;AC=8;AN=29246;NFAM=8
chr15	70079387	217213_1	N	N[chr15:70079464[	372.58	LOW	SVTYPE=BND;POS=70079387;STRANDS=+-:4;CIPOS=-9,8;CIEND=-9,8;CIPOS95=0,0;CIEND95=0,0;MATEID=217213_2;EVENT=217213;SU=4;PE=0;SR=4;ALG=PROD;AF=0.0005471;NSAMP=16;MSQ=13.69;RECLASSIFIED;AC=16;AN=29246;NFAM=16
chr15	70079464	217213_2	N	]chr15:70079387]N	372.58	LOW	SVTYPE=BND;POS=70079387;STRANDS=+-:4;CIPOS=-9,8;CIEND=-9,8;CIPOS95=0,0;CIEND95=0,0;MATEID=217213_1;EVENT=217213;SECONDARY;SU=4;PE=0;SR=4;ALG=PROD;AF=0.0005471;NSAMP=16;MSQ=13.69;RECLASSIFIED;AC=16;AN=29246;NFAM=16
chr15	70097176	217214_1	N	N[chr15:70097687[	30.34	LOW	SVTYPE=BND;POS=70097176;STRANDS=+-:4;IMPRECISE;CIPOS=-9,8;CIEND=-10,8;CIPOS95=0,0;CIEND95=-1,0;MATEID=217214_2;EVENT=217214;SU=4;PE=0;SR=4;ALG=PROD;AF=3.419e-05;NSAMP=1;MSQ=12.05;RECLASSIFIED;AC=1;AN=29246;NFAM=1
chr15	70097687	217214_2	N	]chr15:70097176]N	30.34	LOW	SVTYPE=BND;POS=70097176;STRANDS=+-:4;IMPRECISE;CIPOS=-10,8;CIEND=-9,8;CIPOS95=-1,0;CIEND95=0,0;MATEID=217214_1;EVENT=217214;SECONDARY;SU=4;PE=0;SR=4;ALG=PROD;AF=3.419e-05;NSAMP=1;MSQ=12.05;RECLASSIFIED;AC=1;AN=29246;NFAM=1
chr15	70105203	217215_1	N	N[chr15:70105642[	657.35	LOW	SVTYPE=BND;POS=70105203;STRANDS=+-:8;IMPRECISE;CIPOS=-10,9;CIEND=-9,6;CIPOS95=0,0;CIEND95=-1,0;MATEID=217215_2;EVENT=217215;SU=8;PE=4;SR=4;ALG=PROD;AF=0.0003419;NSAMP=10;MSQ=62.32;RECLASSIFIED;AC=10;AN=29246;NFAM=10
chr15	70105642	217215_2	N	]chr15:70105203]N	657.35	LOW	SVTYPE=BND;POS=70105203;STRANDS=+-:8;IMPRECISE;CIPOS=-9,6;CIEND=-10,9;CIPOS95=-1,0;CIEND95=0,0;MATEID=217215_1;EVENT=217215;SECONDARY;SU=8;PE=4;SR=4;ALG=PROD;AF=0.0003419;NSAMP=10;MSQ=62.32;RECLASSIFIED;AC=10;AN=29246;NFAM=10
chr15	70116284	103885_2	N	]chr7:16896983]N	1640.14	LOW	SVTYPE=BND;POS=70116284;STRANDS=+-:101;CIPOS=-9,8;CIEND=-4,7;CIPOS95=0,0;CIEND95=0,0;MATEID=103885_1;EVENT=103885;SECONDARY;SU=101;PE=57;SR=44;ALG=PROD;AF=0.0009232;NSAMP=24;MSQ=46.38;AC=27;AN=29246;NFAM=24
chr15	70116284	36654_1	N	]chrX:151758837]N	596333	LOW	SVTYPE=BND;POS=70116284;STRANDS=-+:47;IMPRECISE;CIPOS=-521,9;CIEND=-30,520;CIPOS95=-62,9;CIEND95=-30,86;MATEID=36654_2;EVENT=36654;SU=47;PE=47;SR=0;ALG=PROD;AF=0.2114;NSAMP=6164;MSQ=61.86;AC=6182;AN=29246;NFAM=5839
chr15	70116284	63425_2	N	[chr3:89785588[N	701.79	LOW	SVTYPE=BND;POS=70116284;STRANDS=--:4;IMPRECISE;CIPOS=-509,9;CIEND=-534,9;CIPOS95=-176,0;CIEND95=-183,1;MATEID=63425_1;EVENT=63425;SECONDARY;SU=4;PE=4;SR=0;ALG=PROD;AF=0.0006497;NSAMP=19;MSQ=27.62;AC=19;AN=29246;NFAM=19
chr15	70116298	36653_1	N	N[chrX:151758621[	1972.47	LOW	SVTYPE=BND;POS=70116298;STRANDS=+-:23;IMPRECISE;CIPOS=-18,319;CIEND=-424,15;CIPOS95=-18,43;CIEND95=-64,15;MATEID=36653_2;EVENT=36653;SU=23;PE=23;SR=0;ALG=PROD;AF=0.001094;NSAMP=32;MSQ=41.5;AC=32;AN=29246;NFAM=32
chr15	70122615	75699_2	N	N[chr4:24472922[	14.51	LOW	SVTYPE=BND;POS=70122615;STRANDS=-+:4;CIPOS=-9,8;CIEND=-9,8;CIPOS95=0,0;CIEND95=0,0;MATEID=75699_1;EVENT=75699;SECONDARY;SU=4;PE=0;SR=4;ALG=PROD;AF=6.839e-05;NSAMP=2;MSQ=4.62;AC=2;AN=29246;NFAM=2
chr15	70124478	45720_2	N	N[chr2:222260556[	21437.1	LOW	SVTYPE=BND;POS=70124478;STRANDS=-+:505;CIPOS=-1,1;CIEND=-1,1;CIPOS95=0,0;CIEND95=0,0;MATEID=45720_1;EVENT=45720;SECONDARY;SU=505;PE=20;SR=485;ALG=PROD;AF=0.007933;NSAMP=232;MSQ=73.26;AC=232;AN=29246;NFAM=231
chr15	70150552	217218_1	N	N[chr15:70150603[	36.8	LOW	SVTYPE=BND;POS=70150552;STRANDS=+-:5;CIPOS=-10,9;CIEND=-10,9;CIPOS95=0,0;CIEND95=0,0;MATEID=217218_2;EVENT=217218;SU=5;PE=0;SR=5;ALG=PROD;AF=6.839e-05;NSAMP=2;MSQ=15.36;RECLASSIFIED;AC=2;AN=29246;NFAM=2
chr15	70150603	217218_2	N	]chr15:70150552]N	36.8	LOW	SVTYPE=BND;POS=70150552;STRANDS=+-:5;CIPOS=-10,9;CIEND=-10,9;CIPOS95=0,0;CIEND95=0,0;MATEID=217218_1;EVENT=217218;SECONDARY;SU=5;PE=0;SR=5;ALG=PROD;AF=6.839e-05;NSAMP=2;MSQ=15.36;RECLASSIFIED;AC=2;AN=29246;NFAM=2
chr15	70157227	217219	N	<DEL>	338.65	PASS	SVTYPE=DEL;POS=70157227;SVLEN=-3938;END=70161165;STRANDS=+-:15;CIPOS=-5,4;CIEND=-5,2;CIPOS95=0,0;CIEND95=0,0;SU=15;PE=8;SR=7;ALG=PROD;AF=3.419e-05;NSAMP=1;MSQ=338.65;AC=1;AN=29246;NFAM=1
chr15	70159777	217220_1	N	N[chr15:70159827[	287.74	PASS	SVTYPE=BND;POS=70159777;STRANDS=+-:11;CIPOS=-3,2;CIEND=-3,2;CIPOS95=0,0;CIEND95=0,0;MATEID=217220_2;EVENT=217220;SU=11;PE=0;SR=11;ALG=PROD;AF=3.419e-05;NSAMP=1;MSQ=287.74;RECLASSIFIED;AC=1;AN=29246;NFAM=1
chr15	70159827	217220_2	N	]chr15:70159777]N	287.74	PASS	SVTYPE=BND;POS=70159777;STRANDS=+-:11;CIPOS=-3,2;CIEND=-3,2;CIPOS95=0,0;CIEND95=0,0;MATEID=217220_1;EVENT=217220;SECONDARY;SU=11;PE=0;SR=11;ALG=PROD;AF=3.419e-05;NSAMP=1;MSQ=287.74;RECLASSIFIED;AC=1;AN=29246;NFAM=1
chr15	70183682	95335_2	N	[chr6:25263362[N	353128	LOW	SVTYPE=BND;POS=70183682;STRANDS=--:4;IMPRECISE;CIPOS=-10,8;CIEND=-10,9;CIPOS95=-1,0;CIEND95=-1,1;MATEID=95335_1;EVENT=95335;SECONDARY;SU=4;PE=2;SR=2;ALG=PROD;AF=0.1692;NSAMP=4944;MSQ=45.69;AC=4947;AN=29246;NFAM=4719
chr15	70183684	35586_1	N	]chr18:59102428]N	61902.1	LOW	SVTYPE=BND;POS=70183684;STRANDS=-+:30;IMPRECISE;CIPOS=-531,6;CIEND=-10,445;CIPOS95=-99,6;CIEND95=-10,52;MATEID=35586_2;EVENT=35586;SU=30;PE=30;SR=0;ALG=PROD;AF=0.04007;NSAMP=1172;MSQ=34.37;AC=1172;AN=29246;NFAM=1147
chr15	70183697	33153_2	N	]chr14:35994120]N	255.71	LOW	SVTYPE=BND;POS=70183697;STRANDS=+-:28;IMPRECISE;CIPOS=-593,14;CIEND=-50,325;CIPOS95=-90,14;CIEND95=-24,24;MATEID=33153_1;EVENT=33153;SECONDARY;SU=28;PE=28;SR=0;ALG=PROD;AF=0.0003419;NSAMP=10;MSQ=25.16;AC=10;AN=29246;NFAM=10
chr15	70183703	45721_2	N	]chr2:237957346]N	406.35	LOW	SVTYPE=BND;POS=70183703;STRANDS=+-:8;IMPRECISE;CIPOS=-598,27;CIEND=-30,393;CIPOS95=-143,27;CIEND95=-30,63;MATEID=45721_1;EVENT=45721;SECONDARY;SU=8;PE=8;SR=0;ALG=PROD;AF=0.0004787;NSAMP=14;MSQ=26.15;AC=14;AN=29246;NFAM=14
chr15	70183705	217221_1	N	N[chr15:70183771[	137314	LOW	SVTYPE=BND;POS=70183705;STRANDS=+-:1503;CIPOS=0,0;CIEND=0,0;CIPOS95=0,0;CIEND95=0,0;MATEID=217221_2;EVENT=217221;SU=1503;PE=23;SR=1480;ALG=PROD;AF=0.0344;NSAMP=937;MSQ=79.06;RECLASSIFIED;AC=1006;AN=29246;NFAM=879
chr15	70183708	86087_2	N	]chr5:8004946]N	415.49	LOW	SVTYPE=BND;POS=70183708;STRANDS=+-:41;IMPRECISE;CIPOS=-509,13;CIEND=-50,113;CIPOS95=-71,13;CIEND95=-8,8;MATEID=86087_1;EVENT=86087;SECONDARY;SU=41;PE=41;SR=0;ALG=PROD;AF=0.0004787;NSAMP=14;MSQ=17.44;AC=14;AN=29246;NFAM=14
chr15	70183733	35655_1	N	N[chr19:8652972[	41.37	LOW	SVTYPE=BND;POS=70183733;STRANDS=+-:8;IMPRECISE;CIPOS=-10,9;CIEND=-10,3;CIPOS95=-1,1;CIEND95=-1,0;MATEID=35655_2;EVENT=35655;SU=8;PE=5;SR=3;ALG=PROD;AF=3.419e-05;NSAMP=1;MSQ=32.81;AC=1;AN=29246;NFAM=1
chr15	70183771	217221_2	N	]chr15:70183705]N	137314	LOW	SVTYPE=BND;POS=70183705;STRANDS=+-:1503;CIPOS=0,0;CIEND=0,0;CIPOS95=0,0;CIEND95=0,0;MATEID=217221_1;EVENT=217221;SECONDARY;SU=1503;PE=23;SR=1480;ALG=PROD;AF=0.0344;NSAMP=937;MSQ=79.06;RECLASSIFIED;AC=1006;AN=29246;NFAM=879
chr15	70183785	35656_1	N	]chr19:8653066]N	221.59	LOW	SVTYPE=BND;POS=70183785;STRANDS=-+:4;IMPRECISE;CIPOS=-512,9;CIEND=-10,701;CIPOS95=-144,2;CIEND95=0,233;MATEID=35656_2;EVENT=35656;SU=4;PE=4;SR=0;ALG=PROD;AF=0.0002052;NSAMP=6;MSQ=15.22;AC=6;AN=29246;NFAM=6
chr15	70183817	35587_1	N	N[chr18:59102610[	175.88	LOW	SVTYPE=BND;POS=70183817;STRANDS=+-:4;IMPRECISE;CIPOS=-30,687;CIEND=-525,29;CIPOS95=-30,233;CIEND95=-151,29;MATEID=35587_2;EVENT=35587;SU=4;PE=4;SR=0;ALG=PROD;AF=0.0001368;NSAMP=4;MSQ=31.13;AC=4;AN=29246;NFAM=4
chr15	70183850	20032_2	N	]chr10:8126020]N	166.27	LOW	SVTYPE=BND;POS=70183850;STRANDS=+-:5;IMPRECISE;CIPOS=-395,9;CIEND=-10,538;CIPOS95=-73,2;CIEND95=0,143;MATEID=20032_1;EVENT=20032;SECONDARY;SU=5;PE=5;SR=0;ALG=PROD;AF=0.0002735;NSAMP=8;MSQ=18.57;AC=8;AN=29246;NFAM=8
chr15	70183854	86088_2	N	N[chr5:8004966[	96.87	LOW	SVTYPE=BND;POS=70183854;STRANDS=-+:4;IMPRECISE;CIPOS=-10,661;CIEND=-405,9;CIPOS95=-2,150;CIEND95=-113,2;MATEID=86088_1;EVENT=86088;SECONDARY;SU=4;PE=4;SR=0;ALG=PROD;AF=0.0001026;NSAMP=3;MSQ=20.33;AC=3;AN=29246;NFAM=3
chr15	70193986	217222_1	N	N[chr15:70196230[	51856.6	PASS	SVTYPE=BND;POS=70193986;STRANDS=+-:2064;CIPOS=-1,1;CIEND=0,0;CIPOS95=0,0;CIEND95=0,0;MATEID=217222_2;EVENT=217222;SU=2064;PE=1250;SR=814;ALG=PROD;AF=0.001881;NSAMP=55;MSQ=533.17;RECLASSIFIED;AC=55;AN=29246;NFAM=52
chr15	70195119	217223_1	N	N[chr15:70195606[	524.38	PASS	SVTYPE=BND;POS=70195119;STRANDS=+-:9;CIPOS=-5,3;CIEND=-4,3;CIPOS95=0,0;CIEND95=0,0;MATEID=217223_2;EVENT=217223;SU=9;PE=1;SR=8;ALG=PROD;AF=3.419e-05;NSAMP=1;MSQ=506.41;RECLASSIFIED;AC=1;AN=29246;NFAM=1
chr15	70195606	217223_2	N	]chr15:70195119]N	524.38	PASS	SVTYPE=BND;POS=70195119;STRANDS=+-:9;CIPOS=-4,3;CIEND=-5,3;CIPOS95=0,0;CIEND95=0,0;MATEID=217223_1;EVENT=217223;SECONDARY;SU=9;PE=1;SR=8;ALG=PROD;AF=3.419e-05;NSAMP=1;MSQ=506.41;RECLASSIFIED;AC=1;AN=29246;NFAM=1
chr15	70196230	217222_2	N	]chr15:70193986]N	51856.6	PASS	SVTYPE=BND;POS=70193986;STRANDS=+-:2064;CIPOS=0,0;CIEND=-1,1;CIPOS95=0,0;CIEND95=0,0;MATEID=217222_1;EVENT=217222;SECONDARY;SU=2064;PE=1250;SR=814;ALG=PROD;AF=0.001881;NSAMP=55;MSQ=533.17;RECLASSIFIED;AC=55;AN=29246;NFAM=52
chr15	70205012	217224	N	<DEL>	653.45	PASS	SVTYPE=DEL;POS=70205012;SVLEN=-2110;END=70207122;STRANDS=+-:27;CIPOS=-10,9;CIEND=-10,9;CIPOS95=0,0;CIEND95=0,0;SU=27;PE=17;SR=10;ALG=PROD;AF=3.419e-05;NSAMP=1;MSQ=653.45;AC=1;AN=29246;NFAM=1
chr15	70207805	217225	N	<DEL>	401.26	PASS	SVTYPE=DEL;POS=70207805;SVLEN=-7863;END=70215668;STRANDS=+-:24;CIPOS=-4,2;CIEND=-6,9;CIPOS95=0,0;CIEND95=0,0;SU=24;PE=13;SR=11;ALG=PROD;AF=3.419e-05;NSAMP=1;MSQ=401.26;AC=1;AN=29246;NFAM=1
chr15	70209674	217226	N	<DEL>	485.62	PASS	SVTYPE=DEL;POS=70209674;SVLEN=-910;END=70210584;STRANDS=+-:23;CIPOS=-2,1;CIEND=-3,1;CIPOS95=0,0;CIEND95=0,0;SU=23;PE=11;SR=12;ALG=PROD;AF=3.419e-05;NSAMP=1;MSQ=485.62;AC=1;AN=29246;NFAM=1
chr15	70245553	217228_1	N	N[chr15:70246194[	1027.98	PASS	SVTYPE=BND;POS=70245553;STRANDS=+-:38;CIPOS=-24,23;CIEND=-23,21;CIPOS95=0,0;CIEND95=0,0;MATEID=217228_2;EVENT=217228;SU=38;PE=15;SR=23;ALG=PROD;AF=6.839e-05;NSAMP=2;MSQ=513.99;RECLASSIFIED;AC=2;AN=29246;NFAM=2
chr15	70245565	480870_1	N	]chr15:70246361]N	204.08	LOW	SVTYPE=BND;POS=70245565;STRANDS=-+:26;CIPOS=-24,22;CIEND=-23,22;CIPOS95=0,0;CIEND95=0,0;MATEID=480870_2;EVENT=480870;SU=26;PE=8;SR=18;ALG=PROD;AF=6.839e-05;NSAMP=2;MSQ=102.04;RECLASSIFIED;AC=2;AN=29246;NFAM=2
chr15	70246194	217228_2	N	]chr15:70245553]N	1027.98	PASS	SVTYPE=BND;POS=70245553;STRANDS=+-:38;CIPOS=-23,21;CIEND=-24,23;CIPOS95=0,0;CIEND95=0,0;MATEID=217228_1;EVENT=217228;SECONDARY;SU=38;PE=15;SR=23;ALG=PROD;AF=6.839e-05;NSAMP=2;MSQ=513.99;RECLASSIFIED;AC=2;AN=29246;NFAM=2
chr15	70246361	480870_2	N	N[chr15:70245565[	204.08	LOW	SVTYPE=BND;POS=70245565;STRANDS=-+:26;CIPOS=-23,22;CIEND=-24,22;CIPOS95=0,0;CIEND95=0,0;MATEID=480870_1;EVENT=480870;SECONDARY;SU=26;PE=8;SR=18;ALG=PROD;AF=6.839e-05;NSAMP=2;MSQ=102.04;RECLASSIFIED;AC=2;AN=29246;NFAM=2
chr15	70272601	217229	N	<DEL>	269.51	PASS	SVTYPE=DEL;POS=70272601;SVLEN=-1136;END=70273737;STRANDS=+-:17;IMPRECISE;CIPOS=-30,303;CIEND=-286,29;CIPOS95=-30,44;CIEND95=-30,29;SU=17;PE=17;SR=0;ALG=PROD;AF=6.839e-05;NSAMP=2;MSQ=134.75;AC=2;AN=29246;NFAM=2
chr15	70283229	75700_2	N	[chr4:8605331[N	11333.2	LOW	SVTYPE=BND;POS=70283229;STRANDS=--:266;CIPOS=-1,3;CIEND=-6,1;CIPOS95=0,0;CIEND95=0,0;MATEID=75700_1;EVENT=75700;SECONDARY;SU=266;PE=0;SR=266;ALG=PROD;AF=0.01125;NSAMP=329;MSQ=24.23;AC=329;AN=29246;NFAM=325
chr15	70285185	103886_2	N	N]chr7:18257434]	936937	LOW	SVTYPE=BND;POS=70285185;STRANDS=++:4;IMPRECISE;CIPOS=-10,9;CIEND=-9,9;CIPOS95=-3,3;CIEND95=-1,3;MATEID=103886_1;EVENT=103886;SECONDARY;SU=4;PE=3;SR=1;ALG=PROD;AF=0.3453;NSAMP=10093;MSQ=54.28;AC=10098;AN=29246;NFAM=9359
chr15	70285185	30812_2	N	N[chr13:104012678[	622466	LOW	SVTYPE=BND;POS=70285185;STRANDS=-+:4;CIPOS=-9,8;CIEND=-9,8;CIPOS95=0,0;CIEND95=0,0;MATEID=30812_1;EVENT=30812;SECONDARY;SU=4;PE=0;SR=4;ALG=PROD;AF=0.275;NSAMP=8041;MSQ=47.93;AC=8044;AN=29246;NFAM=7585
chr15	70293012	217230	N	<DEL>	177.36	PASS	SVTYPE=DEL;POS=70293012;SVLEN=-141;END=70293153;STRANDS=+-:7;CIPOS=-5,4;CIEND=-5,4;CIPOS95=0,0;CIEND95=0,0;SU=7;PE=0;SR=7;ALG=PROD;AF=3.419e-05;NSAMP=1;MSQ=176.78;AC=1;AN=29246;NFAM=1
chr15	70302598	480884	N	<DUP>	1.55361e+06	PASS	SVTYPE=DUP;POS=70302598;SVLEN=917;END=70303515;STRANDS=-+:32;IMPRECISE;CIPOS=-127,49;CIEND=-41,40;CIPOS95=-8,8;CIEND95=-1,1;SU=32;PE=32;SR=0;ALG=PROD;AF=0.2851;NSAMP=5803;MSQ=155.97;RETAINED;AC=8339;AN=29246;NFAM=5451
chr15	70302695	217233_1	N	N[chr15:70302886[	292.93	LOW	SVTYPE=BND;POS=70302695;STRANDS=+-:12;IMPRECISE;CIPOS=-60,29;CIEND=-30,70;CIPOS95=-31,29;CIEND95=-30,42;MATEID=217233_2;EVENT=217233;SU=12;PE=0;SR=12;ALG=SUM;AF=0.0001368;NSAMP=4;MSQ=72.08;RETAINED;RECLASSIFIED;AC=4;AN=29246;NFAM=4
chr15	70302886	217233_2	N	]chr15:70302695]N	292.93	LOW	SVTYPE=BND;POS=70302695;STRANDS=+-:12;IMPRECISE;CIPOS=-30,70;CIEND=-60,29;CIPOS95=-30,42;CIEND95=-31,29;MATEID=217233_1;EVENT=217233;SECONDARY;SU=12;PE=0;SR=12;ALG=SUM;AF=0.0001368;NSAMP=4;MSQ=72.08;RETAINED;RECLASSIFIED;AC=4;AN=29246;NFAM=4
chr15	70303143	217234_1	N	N[chr15:70303560[	956.67	LOW	SVTYPE=BND;POS=70303143;STRANDS=+-:5;CIPOS=-10,9;CIEND=-10,9;CIPOS95=0,0;CIEND95=0,0;MATEID=217234_2;EVENT=217234;SU=5;PE=0;SR=5;ALG=PROD;AF=0.001197;NSAMP=35;MSQ=18.07;RECLASSIFIED;AC=35;AN=29246;NFAM=35
chr15	70303560	217234_2	N	]chr15:70303143]N	956.67	LOW	SVTYPE=BND;POS=70303143;STRANDS=+-:5;CIPOS=-10,9;CIEND=-10,9;CIPOS95=0,0;CIEND95=0,0;MATEID=217234_1;EVENT=217234;SECONDARY;SU=5;PE=0;SR=5;ALG=PROD;AF=0.001197;NSAMP=35;MSQ=18.07;RECLASSIFIED;AC=35;AN=29246;NFAM=35
chr15	70307207	217235_1	N	N[chr15:70311327[	17937.2	PASS	SVTYPE=BND;POS=70307207;STRANDS=+-:801;CIPOS=-2,1;CIEND=-2,1;CIPOS95=0,0;CIEND95=0,0;MATEID=217235_2;EVENT=217235;SU=801;PE=474;SR=327;ALG=PROD;AF=0.00106;NSAMP=31;MSQ=404.68;RECLASSIFIED;AC=31;AN=29246;NFAM=30
chr15	70311327	217235_2	N	]chr15:70307207]N	17937.2	PASS	SVTYPE=BND;POS=70307207;STRANDS=+-:801;CIPOS=-2,1;CIEND=-2,1;CIPOS95=0,0;CIEND95=0,0;MATEID=217235_1;EVENT=217235;SECONDARY;SU=801;PE=474;SR=327;ALG=PROD;AF=0.00106;NSAMP=31;MSQ=404.68;RECLASSIFIED;AC=31;AN=29246;NFAM=30
chr15	70327500	217236_1	N	N[chr15:70327718[	391.71	LOW	SVTYPE=BND;POS=70327500;STRANDS=+-:8;CIPOS=-6,4;CIEND=-10,9;CIPOS95=0,0;CIEND95=0,0;MATEID=217236_2;EVENT=217236;SU=8;PE=1;SR=7;ALG=PROD;AF=0.0001368;NSAMP=4;MSQ=96.55;RECLASSIFIED;AC=4;AN=29246;NFAM=4
chr15	70327664	217237_1	N	N[chr15:70327825[	2417.24	LOW	SVTYPE=BND;POS=70327664;STRANDS=+-:95;CIPOS=-5,4;CIEND=-4,4;CIPOS95=0,0;CIEND95=0,0;MATEID=217237_2;EVENT=217237;SU=95;PE=1;SR=94;ALG=PROD;AF=0.0003761;NSAMP=11;MSQ=184.77;RECLASSIFIED;AC=11;AN=29246;NFAM=10
chr15	70327718	217236_2	N	]chr15:70327500]N	391.71	LOW	SVTYPE=BND;POS=70327500;STRANDS=+-:8;CIPOS=-10,9;CIEND=-6,4;CIPOS95=0,0;CIEND95=0,0;MATEID=217236_1;EVENT=217236;SECONDARY;SU=8;PE=1;SR=7;ALG=PROD;AF=0.0001368;NSAMP=4;MSQ=96.55;RECLASSIFIED;AC=4;AN=29246;NFAM=4
chr15	70327825	217237_2	N	]chr15:70327664]N	2417.24	LOW	SVTYPE=BND;POS=70327664;STRANDS=+-:95;CIPOS=-4,4;CIEND=-5,4;CIPOS95=0,0;CIEND95=0,0;MATEID=217237_1;EVENT=217237;SECONDARY;SU=95;PE=1;SR=94;ALG=PROD;AF=0.0003761;NSAMP=11;MSQ=184.77;RECLASSIFIED;AC=11;AN=29246;NFAM=10
chr15	70327936	564388	N	<INV>	104.12	LOW	SVTYPE=INV;POS=70327936;SVLEN=113;END=70328049;STRANDS=++:2,--:2;IMPRECISE;CIPOS=-626,9;CIEND=-6,9;CIPOS95=-202,2;CIEND95=-6,1;SU=4;PE=4;SR=0;ALG=PROD;AF=0.0002052;NSAMP=6;MSQ=15.53;AC=6;AN=29246;NFAM=6
chr15	70330114	217238_1	N	N[chr15:70330169[	3788.91	LOW	SVTYPE=BND;POS=70330114;STRANDS=+-:140;CIPOS=-4,3;CIEND=-4,3;CIPOS95=0,0;CIEND95=0,0;MATEID=217238_2;EVENT=217238;SU=140;PE=1;SR=139;ALG=PROD;AF=0.0004787;NSAMP=14;MSQ=180.49;RECLASSIFIED;AC=14;AN=29246;NFAM=14
chr15	70330169	217238_2	N	]chr15:70330114]N	3788.91	LOW	SVTYPE=BND;POS=70330114;STRANDS=+-:140;CIPOS=-4,3;CIEND=-4,3;CIPOS95=0,0;CIEND95=0,0;MATEID=217238_1;EVENT=217238;SECONDARY;SU=140;PE=1;SR=139;ALG=PROD;AF=0.0004787;NSAMP=14;MSQ=180.49;RECLASSIFIED;AC=14;AN=29246;NFAM=14
chr15	70333134	35393_1	N	[chr17:27211242[N	47.75	LOW	SVTYPE=BND;POS=70333134;STRANDS=--:10;CIPOS=-30,29;CIEND=-27,23;CIPOS95=0,0;CIEND95=0,0;MATEID=35393_2;EVENT=35393;SU=10;PE=5;SR=5;ALG=PROD;AF=3.419e-05;NSAMP=1;MSQ=47.58;AC=1;AN=29246;NFAM=1
chr15	70333607	480887_1	N	]chr15:70334061]N	291.02	LOW	SVTYPE=BND;POS=70333607;STRANDS=-+:19;CIPOS=-10,9;CIEND=-4,3;CIPOS95=0,0;CIEND95=0,0;MATEID=480887_2;EVENT=480887;SU=19;PE=11;SR=8;ALG=PROD;AF=3.419e-05;NSAMP=1;MSQ=3.56;RECLASSIFIED;AC=1;AN=29246;NFAM=1
chr15	70334061	480887_2	N	N[chr15:70333607[	291.02	LOW	SVTYPE=BND;POS=70333607;STRANDS=-+:19;CIPOS=-4,3;CIEND=-10,9;CIPOS95=0,0;CIEND95=0,0;MATEID=480887_1;EVENT=480887;SECONDARY;SU=19;PE=11;SR=8;ALG=PROD;AF=3.419e-05;NSAMP=1;MSQ=3.56;RECLASSIFIED;AC=1;AN=29246;NFAM=1
chr15	70359670	217239	N	<DEL>	443.6	PASS	SVTYPE=DEL;POS=70359670;SVLEN=-2319;END=70361989;STRANDS=+-:20;CIPOS=-3,2;CIEND=-10,9;CIPOS95=0,0;CIEND95=0,0;SU=20;PE=11;SR=9;ALG=PROD;AF=3.419e-05;NSAMP=1;MSQ=443.6;AC=1;AN=29246;NFAM=1
chr15	70364400	35716_1	N	N[chr19:32019160[	365.12	LOW	SVTYPE=BND;POS=70364400;STRANDS=+-:28;IMPRECISE;CIPOS=-79,611;CIEND=-717,61;CIPOS95=-79,140;CIEND95=-171,61;MATEID=35716_2;EVENT=35716;SU=28;PE=28;SR=0;ALG=SUM;AF=0.0002393;NSAMP=7;MSQ=22.1;AC=7;AN=29246;NFAM=7
chr15	70364432	35754_1	N	[chr19:39093176[N	6666.79	LOW	SVTYPE=BND;POS=70364432;STRANDS=--:115;CIPOS=-3,7;CIEND=-9,6;CIPOS95=0,0;CIEND95=0,0;MATEID=35754_2;EVENT=35754;SU=115;PE=78;SR=37;ALG=PROD;AF=0.006633;NSAMP=194;MSQ=19.69;AC=194;AN=29246;NFAM=194
chr15	70364457	4147_2	N	N[chr1:66836157[	459.26	LOW	SVTYPE=BND;POS=70364457;STRANDS=-+:4;IMPRECISE;CIPOS=-50,434;CIEND=-638,49;CIPOS95=-50,106;CIEND95=-139,49;MATEID=4147_1;EVENT=4147;SECONDARY;SU=4;PE=4;SR=0;ALG=PROD;AF=0.0005813;NSAMP=17;MSQ=12.24;AC=17;AN=29246;NFAM=17
chr15	70364486	36116_1	N	[chr21:23072390[N	382.94	LOW	SVTYPE=BND;POS=70364486;STRANDS=--:17;IMPRECISE;CIPOS=-329,29;CIEND=-503,31;CIPOS95=-28,28;CIEND95=-98,31;MATEID=36116_2;EVENT=36116;SU=17;PE=17;SR=0;ALG=PROD;AF=0.0004103;NSAMP=12;MSQ=30.22;AC=12;AN=29246;NFAM=12
chr15	70364518	111146_2	N	[chr8:86306678[N	9001.25	LOW	SVTYPE=BND;POS=70364518;STRANDS=--:31;IMPRECISE;CIPOS=-327,26;CIEND=-513,10;CIPOS95=-29,26;CIEND95=-106,10;MATEID=111146_1;EVENT=111146;SECONDARY;SU=31;PE=31;SR=0;ALG=PROD;AF=0.007249;NSAMP=212;MSQ=28.37;AC=212;AN=29246;NFAM=209
chr15	70364521	4146_2	N	[chr1:2872909[N	950.63	LOW	SVTYPE=BND;POS=70364521;STRANDS=--:53;IMPRECISE;CIPOS=-115,29;CIEND=-407,10;CIPOS95=-8,8;CIEND95=-69,10;MATEID=4146_1;EVENT=4146;SECONDARY;SU=53;PE=53;SR=0;ALG=PROD;AF=0.0009916;NSAMP=29;MSQ=23.02;AC=29;AN=29246;NFAM=29
chr15	70364521	45724_2	N	[chr2:187258280[N	308.09	LOW	SVTYPE=BND;POS=70364521;STRANDS=--:13;IMPRECISE;CIPOS=-359,49;CIEND=-499,49;CIPOS95=-57,49;CIEND95=-112,49;MATEID=45724_1;EVENT=45724;SECONDARY;SU=13;PE=13;SR=0;ALG=PROD;AF=0.0005471;NSAMP=16;MSQ=15.72;AC=16;AN=29246;NFAM=16
chr15	70364533	27600_2	N	[chr12:1418575[N	133.77	LOW	SVTYPE=BND;POS=70364533;STRANDS=--:8;IMPRECISE;CIPOS=-390,49;CIEND=-488,49;CIPOS95=-65,49;CIEND95=-115,49;MATEID=27600_1;EVENT=27600;SECONDARY;SU=8;PE=8;SR=0;ALG=PROD;AF=6.839e-05;NSAMP=2;MSQ=58.27;AC=2;AN=29246;NFAM=2
chr15	70364533	35718_1	N	]chr19:32019385]N	422.82	LOW	SVTYPE=BND;POS=70364533;STRANDS=-+:10;IMPRECISE;CIPOS=-208,29;CIEND=-30,362;CIPOS95=-49,29;CIEND95=-30,101;MATEID=35718_2;EVENT=35718;SU=10;PE=10;SR=0;ALG=PROD;AF=0.0003077;NSAMP=9;MSQ=17.66;AC=9;AN=29246;NFAM=9
chr15	70364534	63248_2	N	]chr3:160020076]N	578.87	LOW	SVTYPE=BND;POS=70364534;STRANDS=+-:4;IMPRECISE;CIPOS=-612,9;CIEND=-10,657;CIPOS95=-150,1;CIEND95=-1,159;MATEID=63248_1;EVENT=63248;SECONDARY;SU=4;PE=4;SR=0;ALG=PROD;AF=0.000718;NSAMP=21;MSQ=22.66;AC=21;AN=29246;NFAM=21
chr15	70364535	24144_2	N	]chr11:43008247]N	543.15	LOW	SVTYPE=BND;POS=70364535;STRANDS=+-:32;IMPRECISE;CIPOS=-222,29;CIEND=-22,491;CIPOS95=-24,24;CIEND95=-22,111;MATEID=24144_1;EVENT=24144;SECONDARY;SU=32;PE=32;SR=0;ALG=PROD;AF=0.0003077;NSAMP=9;MSQ=24.35;AC=9;AN=29246;NFAM=9
chr15	70364537	4149_2	N	]chr1:109654271]N	121.87	LOW	SVTYPE=BND;POS=70364537;STRANDS=+-:4;IMPRECISE;CIPOS=-516,29;CIEND=-30,563;CIPOS95=-149,29;CIEND95=-30,195;MATEID=4149_1;EVENT=4149;SECONDARY;SU=4;PE=4;SR=0;ALG=PROD;AF=0.0001026;NSAMP=3;MSQ=40.34;AC=3;AN=29246;NFAM=3
chr15	70364538	27599_2	N	]chr12:113038914]N	253.66	LOW	SVTYPE=BND;POS=70364538;STRANDS=+-:9;IMPRECISE;CIPOS=-406,49;CIEND=-30,636;CIPOS95=-51,49;CIEND95=-30,191;MATEID=27599_1;EVENT=27599;SECONDARY;SU=9;PE=9;SR=0;ALG=PROD;AF=0.0001368;NSAMP=4;MSQ=33.76;AC=4;AN=29246;NFAM=4
chr15	70364543	45722_2	N	N[chr2:195625225[	90279	LOW	SVTYPE=BND;POS=70364543;STRANDS=-+:520;CIPOS=-1,2;CIEND=-2,2;CIPOS95=0,0;CIEND95=0,0;MATEID=45722_1;EVENT=45722;SECONDARY;SU=520;PE=129;SR=391;ALG=PROD;AF=0.03833;NSAMP=1119;MSQ=41.91;AC=1121;AN=29246;NFAM=1084
chr15	70364555	27598_2	N	[chr12:113488949[N	19517.3	LOW	SVTYPE=BND;POS=70364555;STRANDS=--:226;IMPRECISE;CIPOS=-732,161;CIEND=-734,71;CIPOS95=-105,105;CIEND95=-151,71;MATEID=27598_1;EVENT=27598;SECONDARY;SU=226;PE=226;SR=0;ALG=SUM;AF=0.01019;NSAMP=298;MSQ=35.85;AC=298;AN=29246;NFAM=295
chr15	70364556	36428_1	N	]chrX:53034100]N	738.73	LOW	SVTYPE=BND;POS=70364556;STRANDS=-+:30;IMPRECISE;CIPOS=-695,89;CIEND=-50,749;CIPOS95=-131,89;CIEND95=-50,208;MATEID=36428_2;EVENT=36428;SU=30;PE=30;SR=0;ALG=SUM;AF=0.0006839;NSAMP=20;MSQ=16.15;AC=20;AN=29246;NFAM=20
chr15	70364583	4148_2	N	]chr1:66836325]N	421.7	LOW	SVTYPE=BND;POS=70364583;STRANDS=+-:5;IMPRECISE;CIPOS=-584,49;CIEND=-50,674;CIPOS95=-118,49;CIEND95=-50,151;MATEID=4148_1;EVENT=4148;SECONDARY;SU=5;PE=5;SR=0;ALG=PROD;AF=0.0003419;NSAMP=10;MSQ=19.41;AC=10;AN=29246;NFAM=10
chr15	70364585	95118_2	N	]chr6:73984]N	1377.04	LOW	SVTYPE=BND;POS=70364585;STRANDS=+-:8;IMPRECISE;CIPOS=-550,29;CIEND=-28,680;CIPOS95=-101,29;CIEND95=-28,163;MATEID=95118_1;EVENT=95118;SECONDARY;SU=8;PE=8;SR=0;ALG=PROD;AF=0.001573;NSAMP=46;MSQ=21.35;AC=46;AN=29246;NFAM=46
chr15	70364594	35681_1	N	N[chr19:16063652[	488.86	LOW	SVTYPE=BND;POS=70364594;STRANDS=+-:10;IMPRECISE;CIPOS=-27,471;CIEND=-435,29;CIPOS95=-27,128;CIEND95=-79,29;MATEID=35681_2;EVENT=35681;SU=10;PE=10;SR=0;AF=0.0005471;NSAMP=16;MSQ=28.76;AC=16;AN=29246;NFAM=16
chr15	70364601	45723_2	N	N]chr2:230086318]	704.16	LOW	SVTYPE=BND;POS=70364601;STRANDS=++:68;IMPRECISE;CIPOS=-17,362;CIEND=-30,283;CIPOS95=-17,49;CIEND95=-9,9;MATEID=45723_1;EVENT=45723;SECONDARY;SU=68;PE=68;SR=0;ALG=PROD;AF=0.0009232;NSAMP=27;MSQ=23.83;AC=27;AN=29246;NFAM=27
chr15	70364602	35873_1	N	]chr20:13675401]N	15.01	LOW	SVTYPE=BND;POS=70364602;STRANDS=-+:4;IMPRECISE;CIPOS=-464,9;CIEND=-10,559;CIPOS95=-149,2;CIEND95=-1,198;MATEID=35873_2;EVENT=35873;SU=4;PE=4;SR=0;ALG=PROD;AF=3.419e-05;NSAMP=1;MSQ=14.98;AC=1;AN=29246;NFAM=1
chr15	70370942	33230_2	N	N[chr14:61817009[	89.79	LOW	SVTYPE=BND;POS=70370942;STRANDS=-+:4;IMPRECISE;CIPOS=-9,9;CIEND=-10,9;CIPOS95=-1,1;CIEND95=-1,0;MATEID=33230_1;EVENT=33230;SECONDARY;SU=4;PE=1;SR=3;ALG=PROD;AF=0.000171;NSAMP=3;MSQ=29.93;AC=5;AN=29246;NFAM=3
chr15	70376598	4150_2	N	N[chr1:30791767[	517.93	LOW	SVTYPE=BND;POS=70376598;STRANDS=-+:14;CIPOS=-29,28;CIEND=-29,28;CIPOS95=0,0;CIEND95=0,0;MATEID=4150_1;EVENT=4150;SECONDARY;SU=14;PE=0;SR=14;ALG=PROD;AF=0.0004445;NSAMP=13;MSQ=16.84;AC=13;AN=29246;NFAM=13
chr15	70377893	24145_2	N	[chr11:68746171[N	295.97	LOW	SVTYPE=BND;POS=70377893;STRANDS=--:4;CIPOS=-9,8;CIEND=-9,8;CIPOS95=0,0;CIEND95=0,0;MATEID=24145_1;EVENT=24145;SECONDARY;SU=4;PE=0;SR=4;ALG=PROD;AF=0.0003761;NSAMP=11;MSQ=26.16;AC=11;AN=29246;NFAM=11
chr15	70434772	4151_2	N	N[chr1:191757554[	21319.1	LOW	SVTYPE=BND;POS=70434772;STRANDS=-+:9;CIPOS=-29,28;CIEND=-29,28;CIPOS95=0,0;CIEND95=0,0;MATEID=4151_1;EVENT=4151;SECONDARY;SU=9;PE=0;SR=9;ALG=PROD;AF=0.01935;NSAMP=566;MSQ=21.63;AC=566;AN=29246;NFAM=554
chr15	70434772	75701_2	N	N[chr4:95116422[	792.25	LOW	SVTYPE=BND;POS=70434772;STRANDS=-+:4;CIPOS=-9,8;CIEND=-9,8;CIPOS95=0,0;CIEND95=0,0;MATEID=75701_1;EVENT=75701;SECONDARY;SU=4;PE=0;SR=4;ALG=PROD;AF=0.001094;NSAMP=32;MSQ=19.68;AC=32;AN=29246;NFAM=32
chr15	70448251	217241_1	N	N[chr15:70448526[	847.47	LOW	SVTYPE=BND;POS=70448251;STRANDS=+-:20;CIPOS=-10,9;CIEND=-10,9;CIPOS95=0,0;CIEND95=0,0;MATEID=217241_2;EVENT=217241;SU=20;PE=0;SR=20;ALG=PROD;AF=0.0001026;NSAMP=3;MSQ=10.08;RECLASSIFIED;AC=3;AN=29246;NFAM=3
chr15	70448526	217241_2	N	]chr15:70448251]N	847.47	LOW	SVTYPE=BND;POS=70448251;STRANDS=+-:20;CIPOS=-10,9;CIEND=-10,9;CIPOS95=0,0;CIEND95=0,0;MATEID=217241_1;EVENT=217241;SECONDARY;SU=20;PE=0;SR=20;ALG=PROD;AF=0.0001026;NSAMP=3;MSQ=10.08;RECLASSIFIED;AC=3;AN=29246;NFAM=3
chr15	70449058	217244_1	N	N[chr15:70449564[	429.31	LOW	SVTYPE=BND;POS=70449058;STRANDS=+-:4;CIPOS=-9,8;CIEND=-9,8;CIPOS95=0,0;CIEND95=0,0;MATEID=217244_2;EVENT=217244;SU=4;PE=0;SR=4;ALG=PROD;AF=0.0004103;NSAMP=12;MSQ=14.59;RECLASSIFIED;AC=12;AN=29246;NFAM=12
chr15	70449060	217242_1	N	N[chr15:70449233[	1564.29	LOW	SVTYPE=BND;POS=70449060;STRANDS=+-:16;IMPRECISE;CIPOS=-12,9;CIEND=-15,9;CIPOS95=-1,1;CIEND95=-1,1;MATEID=217242_2;EVENT=217242;SU=16;PE=1;SR=15;ALG=PROD;AF=0.001299;NSAMP=38;MSQ=15.09;RETAINED;RECLASSIFIED;AC=38;AN=29246;NFAM=38
chr15	70449143	217245_1	N	N[chr15:70449428[	181.65	LOW	SVTYPE=BND;POS=70449143;STRANDS=+-:4;IMPRECISE;CIPOS=-7,9;CIEND=-9,8;CIPOS95=0,1;CIEND95=0,0;MATEID=217245_2;EVENT=217245;SU=4;PE=0;SR=4;ALG=PROD;AF=0.0002735;NSAMP=8;MSQ=10.6;RECLASSIFIED;AC=8;AN=29246;NFAM=8
chr15	70449233	217242_2	N	]chr15:70449060]N	1564.29	LOW	SVTYPE=BND;POS=70449060;STRANDS=+-:16;IMPRECISE;CIPOS=-15,9;CIEND=-12,9;CIPOS95=-1,1;CIEND95=-1,1;MATEID=217242_1;EVENT=217242;SECONDARY;SU=16;PE=1;SR=15;ALG=PROD;AF=0.001299;NSAMP=38;MSQ=15.09;RETAINED;RECLASSIFIED;AC=38;AN=29246;NFAM=38
chr15	70449322	95336_2	N	N[chr6:129385146[	38471.8	LOW	SVTYPE=BND;POS=70449322;STRANDS=-+:4;CIPOS=-9,8;CIEND=-9,8;CIPOS95=0,0;CIEND95=0,0;MATEID=95336_1;EVENT=95336;SECONDARY;SU=4;PE=0;SR=4;ALG=PROD;AF=0.04254;NSAMP=1244;MSQ=17.61;AC=1244;AN=29246;NFAM=1232
chr15	70449334	217246_1	N	N[chr15:70449701[	708.29	LOW	SVTYPE=BND;POS=70449334;STRANDS=+-:4;IMPRECISE;CIPOS=-7,9;CIEND=-7,9;CIPOS95=0,3;CIEND95=0,3;MATEID=217246_2;EVENT=217246;SU=4;PE=0;SR=4;ALG=PROD;AF=0.0009916;NSAMP=29;MSQ=14.64;RECLASSIFIED;AC=29;AN=29246;NFAM=29
chr15	70449418	217247_1	N	N[chr15:70449892[	10139.1	LOW	SVTYPE=BND;POS=70449418;STRANDS=+-:4;CIPOS=-9,8;CIEND=-9,8;CIPOS95=0,0;CIEND95=0,0;MATEID=217247_2;EVENT=217247;SU=4;PE=0;SR=4;ALG=PROD;AF=0.009198;NSAMP=269;MSQ=20.34;RECLASSIFIED;AC=269;AN=29246;NFAM=268
chr15	70449428	217245_2	N	]chr15:70449143]N	181.65	LOW	SVTYPE=BND;POS=70449143;STRANDS=+-:4;IMPRECISE;CIPOS=-9,8;CIEND=-7,9;CIPOS95=0,0;CIEND95=0,1;MATEID=217245_1;EVENT=217245;SECONDARY;SU=4;PE=0;SR=4;ALG=PROD;AF=0.0002735;NSAMP=8;MSQ=10.6;RECLASSIFIED;AC=8;AN=29246;NFAM=8
chr15	70449564	217244_2	N	]chr15:70449058]N	429.31	LOW	SVTYPE=BND;POS=70449058;STRANDS=+-:4;CIPOS=-9,8;CIEND=-9,8;CIPOS95=0,0;CIEND95=0,0;MATEID=217244_1;EVENT=217244;SECONDARY;SU=4;PE=0;SR=4;ALG=PROD;AF=0.0004103;NSAMP=12;MSQ=14.59;RECLASSIFIED;AC=12;AN=29246;NFAM=12
chr15	70449701	217246_2	N	]chr15:70449334]N	708.29	LOW	SVTYPE=BND;POS=70449334;STRANDS=+-:4;IMPRECISE;CIPOS=-7,9;CIEND=-7,9;CIPOS95=0,3;CIEND95=0,3;MATEID=217246_1;EVENT=217246;SECONDARY;SU=4;PE=0;SR=4;ALG=PROD;AF=0.0009916;NSAMP=29;MSQ=14.64;RECLASSIFIED;AC=29;AN=29246;NFAM=29
chr15	70449735	217248_1	N	N[chr15:70450072[	803.74	LOW	SVTYPE=BND;POS=70449735;STRANDS=+-:4;IMPRECISE;CIPOS=-9,8;CIEND=-10,1;CIPOS95=0,0;CIEND95=-1,0;MATEID=217248_2;EVENT=217248;SU=4;PE=0;SR=4;ALG=PROD;AF=0.001265;NSAMP=37;MSQ=17.14;RECLASSIFIED;AC=37;AN=29246;NFAM=37
chr15	70449856	217249_1	N	N[chr15:70450144[	338.32	LOW	SVTYPE=BND;POS=70449856;STRANDS=+-:6;CIPOS=-6,5;CIEND=-6,5;CIPOS95=0,0;CIEND95=0,0;MATEID=217249_2;EVENT=217249;SU=6;PE=0;SR=6;ALG=PROD;AF=0.0004103;NSAMP=12;MSQ=19.74;RECLASSIFIED;AC=12;AN=29246;NFAM=12
chr15	70449892	217247_2	N	]chr15:70449418]N	10139.1	LOW	SVTYPE=BND;POS=70449418;STRANDS=+-:4;CIPOS=-9,8;CIEND=-9,8;CIPOS95=0,0;CIEND95=0,0;MATEID=217247_1;EVENT=217247;SECONDARY;SU=4;PE=0;SR=4;ALG=PROD;AF=0.009198;NSAMP=269;MSQ=20.34;RECLASSIFIED;AC=269;AN=29246;NFAM=268
chr15	70450072	217248_2	N	]chr15:70449735]N	803.74	LOW	SVTYPE=BND;POS=70449735;STRANDS=+-:4;IMPRECISE;CIPOS=-10,1;CIEND=-9,8;CIPOS95=-1,0;CIEND95=0,0;MATEID=217248_1;EVENT=217248;SECONDARY;SU=4;PE=0;SR=4;ALG=PROD;AF=0.001265;NSAMP=37;MSQ=17.14;RECLASSIFIED;AC=37;AN=29246;NFAM=37
chr15	70450144	217249_2	N	]chr15:70449856]N	338.32	LOW	SVTYPE=BND;POS=70449856;STRANDS=+-:6;CIPOS=-6,5;CIEND=-6,5;CIPOS95=0,0;CIEND95=0,0;MATEID=217249_1;EVENT=217249;SECONDARY;SU=6;PE=0;SR=6;ALG=PROD;AF=0.0004103;NSAMP=12;MSQ=19.74;RECLASSIFIED;AC=12;AN=29246;NFAM=12
chr15	70450298	217250_1	N	N[chr15:70450354[	365.44	PASS	SVTYPE=BND;POS=70450298;STRANDS=+-:12;CIPOS=-10,9;CIEND=-4,2;CIPOS95=0,0;CIEND95=0,0;MATEID=217250_2;EVENT=217250;SU=12;PE=0;SR=12;ALG=PROD;AF=3.42e-05;NSAMP=1;MSQ=335.77;RECLASSIFIED;AC=1;AN=29240;NFAM=1
chr15	70450354	217250_2	N	]chr15:70450298]N	365.44	PASS	SVTYPE=BND;POS=70450298;STRANDS=+-:12;CIPOS=-4,2;CIEND=-10,9;CIPOS95=0,0;CIEND95=0,0;MATEID=217250_1;EVENT=217250;SECONDARY;SU=12;PE=0;SR=12;ALG=PROD;AF=3.42e-05;NSAMP=1;MSQ=335.77;RECLASSIFIED;AC=1;AN=29240;NFAM=1
chr15	70452743	217251_1	N	N[chr15:70453036[	60.36	LOW	SVTYPE=BND;POS=70452743;STRANDS=+-:8;CIPOS=-29,28;CIEND=-29,28;CIPOS95=0,0;CIEND95=0,0;MATEID=217251_2;EVENT=217251;SU=8;PE=0;SR=8;ALG=PROD;AF=0.0001368;NSAMP=4;MSQ=7.58;RECLASSIFIED;AC=4;AN=29246;NFAM=4
chr15	70453036	217251_2	N	]chr15:70452743]N	60.36	LOW	SVTYPE=BND;POS=70452743;STRANDS=+-:8;CIPOS=-29,28;CIEND=-29,28;CIPOS95=0,0;CIEND95=0,0;MATEID=217251_1;EVENT=217251;SECONDARY;SU=8;PE=0;SR=8;ALG=PROD;AF=0.0001368;NSAMP=4;MSQ=7.58;RECLASSIFIED;AC=4;AN=29246;NFAM=4
chr15	70456201	217252_1	N	N[chr15:70457020[	82296.4	PASS	SVTYPE=BND;POS=70456201;STRANDS=+-:3255;CIPOS=0,0;CIEND=0,0;CIPOS95=0,0;CIEND95=0,0;MATEID=217252_2;EVENT=217252;SU=3255;PE=2032;SR=1223;ALG=PROD;AF=0.002599;NSAMP=76;MSQ=572.34;RECLASSIFIED;AC=76;AN=29246;NFAM=70
chr15	70457020	217252_2	N	]chr15:70456201]N	82296.4	PASS	SVTYPE=BND;POS=70456201;STRANDS=+-:3255;CIPOS=0,0;CIEND=0,0;CIPOS95=0,0;CIEND95=0,0;MATEID=217252_1;EVENT=217252;SECONDARY;SU=3255;PE=2032;SR=1223;ALG=PROD;AF=0.002599;NSAMP=76;MSQ=572.34;RECLASSIFIED;AC=76;AN=29246;NFAM=70
chr15	70479603	217253_1	N	N[chr15:70479782[	202390	LOW	SVTYPE=BND;POS=70479603;STRANDS=+-:39;CIPOS=-6,4;CIEND=-7,4;CIPOS95=0,0;CIEND95=0,0;MATEID=217253_2;EVENT=217253;SU=39;PE=1;SR=38;ALG=PROD;AF=0.07981;NSAMP=2334;MSQ=85.78;RECLASSIFIED;AC=2334;AN=29246;NFAM=2315
chr15	70479782	217253_2	N	]chr15:70479603]N	202390	LOW	SVTYPE=BND;POS=70479603;STRANDS=+-:39;CIPOS=-7,4;CIEND=-6,4;CIPOS95=0,0;CIEND95=0,0;MATEID=217253_1;EVENT=217253;SECONDARY;SU=39;PE=1;SR=38;ALG=PROD;AF=0.07981;NSAMP=2334;MSQ=85.78;RECLASSIFIED;AC=2334;AN=29246;NFAM=2315
chr15	70492189	217254	N	<DEL>	143.71	PASS	SVTYPE=DEL;POS=70492189;SVLEN=-9113;END=70501302;STRANDS=+-:5;IMPRECISE;CIPOS=-7,495;CIEND=-507,9;CIPOS95=0,128;CIEND95=-115,0;SU=5;PE=5;SR=0;ALG=PROD;AF=3.419e-05;NSAMP=1;MSQ=143.71;AC=1;AN=29246;NFAM=1
chr15	70496202	480890_1	N	]chr15:70496368]N	4.62	LOW	SVTYPE=BND;POS=70496202;STRANDS=-+:4;IMPRECISE;CIPOS=-9,8;CIEND=-10,5;CIPOS95=0,0;CIEND95=-1,0;MATEID=480890_2;EVENT=480890;SU=4;PE=0;SR=4;ALG=PROD;AF=3.419e-05;NSAMP=1;MSQ=4.61;RECLASSIFIED;AC=1;AN=29246;NFAM=1
chr15	70496258	564389_1	N	[chr15:70501303[N	185.67	LOW	SVTYPE=BND;POS=70496258;STRANDS=--:14;CIPOS=-10,7;CIEND=-10,9;CIPOS95=0,0;CIEND95=0,0;MATEID=564389_2;EVENT=564389;SU=14;PE=7;SR=7;ALG=PROD;AF=3.419e-05;NSAMP=1;MSQ=185.67;AC=1;AN=29246;NFAM=1
chr15	70496368	480890_2	N	N[chr15:70496202[	4.62	LOW	SVTYPE=BND;POS=70496202;STRANDS=-+:4;IMPRECISE;CIPOS=-10,5;CIEND=-9,8;CIPOS95=-1,0;CIEND95=0,0;MATEID=480890_1;EVENT=480890;SECONDARY;SU=4;PE=0;SR=4;ALG=PROD;AF=3.419e-05;NSAMP=1;MSQ=4.61;RECLASSIFIED;AC=1;AN=29246;NFAM=1
chr15	70501303	564389_2	N	[chr15:70496258[N	185.67	LOW	SVTYPE=BND;POS=70501303;STRANDS=--:14;CIPOS=-10,9;CIEND=-10,7;CIPOS95=0,0;CIEND95=0,0;MATEID=564389_1;EVENT=564389;SECONDARY;SU=14;PE=7;SR=7;ALG=PROD;AF=3.419e-05;NSAMP=1;MSQ=185.67;AC=1;AN=29246;NFAM=1
chr15	70515566	95337_2	N	[chr6:56892982[N	209.46	LOW	SVTYPE=BND;POS=70515566;STRANDS=--:18;CIPOS=-10,9;CIEND=-7,2;CIPOS95=0,0;CIEND95=0,0;MATEID=95337_1;EVENT=95337;SECONDARY;SU=18;PE=13;SR=5;ALG=PROD;AF=3.419e-05;NSAMP=1;MSQ=209.46;AC=1;AN=29246;NFAM=1
chr15	70516272	95338_2	N	N[chr6:47589380[	157730	LOW	SVTYPE=BND;POS=70516272;STRANDS=-+:4;CIPOS=-9,8;CIEND=-9,8;CIPOS95=0,0;CIEND95=0,0;MATEID=95338_1;EVENT=95338;SECONDARY;SU=4;PE=0;SR=4;ALG=PROD;AF=0.09977;NSAMP=2918;MSQ=31.11;AC=2918;AN=29246;NFAM=2830
chr15	70524544	480891	N	<DUP>	342.65	PASS	SVTYPE=DUP;POS=70524544;SVLEN=20612;END=70545156;STRANDS=-+:28;CIPOS=-10,9;CIEND=-10,9;CIPOS95=0,0;CIEND95=0,0;SU=28;PE=18;SR=10;ALG=PROD;AF=6.839e-05;NSAMP=1;MSQ=342.14;AC=2;AN=29246;NFAM=1
chr15	70531412	217256_1	N	N[chr15:70531475[	8371.77	LOW	SVTYPE=BND;POS=70531412;STRANDS=+-:114;CIPOS=-6,1;CIEND=-8,1;CIPOS95=0,0;CIEND95=0,0;MATEID=217256_2;EVENT=217256;SU=114;PE=0;SR=114;ALG=PROD;AF=0.00985;NSAMP=288;MSQ=15.04;RECLASSIFIED;AC=288;AN=29240;NFAM=288
chr15	70531465	103887_2	N	[chr7:117265005[N	168000	LOW	SVTYPE=BND;POS=70531465;STRANDS=--:2683;CIPOS=-1,1;CIEND=-1,0;CIPOS95=0,0;CIEND95=0,0;MATEID=103887_1;EVENT=103887;SECONDARY;SU=2683;PE=2245;SR=438;ALG=PROD;AF=0.09136;NSAMP=2672;MSQ=40.77;AC=2672;AN=29246;NFAM=2593
chr15	70531465	33128_2	N	N]chr14:86186075]	1.1067e+06	LOW	SVTYPE=BND;POS=70531465;STRANDS=++:1690;CIPOS=0,0;CIEND=0,1;CIPOS95=0,0;CIEND95=0,0;MATEID=33128_1;EVENT=33128;SECONDARY;SU=1690;PE=764;SR=926;ALG=PROD;AF=0.4121;NSAMP=12036;MSQ=58.13;AC=12052;AN=29246;NFAM=11176
chr15	70531465	4152_2	N	N[chr1:20625976[	1.28521e+06	LOW	SVTYPE=BND;POS=70531465;STRANDS=-+:4;IMPRECISE;CIPOS=-10,9;CIEND=-10,8;CIPOS95=-1,1;CIEND95=-1,0;MATEID=4152_1;EVENT=4152;SECONDARY;SU=4;PE=2;SR=2;ALG=PROD;AF=0.414;NSAMP=11648;MSQ=70.11;AC=12107;AN=29246;NFAM=10905
chr15	70531475	217256_2	N	]chr15:70531412]N	8371.77	LOW	SVTYPE=BND;POS=70531412;STRANDS=+-:114;CIPOS=-8,1;CIEND=-6,1;CIPOS95=0,0;CIEND95=0,0;MATEID=217256_1;EVENT=217256;SECONDARY;SU=114;PE=0;SR=114;ALG=PROD;AF=0.00985;NSAMP=288;MSQ=15.04;RECLASSIFIED;AC=288;AN=29240;NFAM=288
chr15	70531484	35542_1	N	[chr18:32782394[N	4886.34	LOW	SVTYPE=BND;POS=70531484;STRANDS=--:11;IMPRECISE;CIPOS=-386,29;CIEND=-558,25;CIPOS95=-52,29;CIEND95=-100,25;MATEID=35542_2;EVENT=35542;SU=11;PE=11;SR=0;ALG=PROD;AF=0.006155;NSAMP=180;MSQ=15.16;AC=180;AN=29246;NFAM=179
chr15	70531586	33282_2	N	[chr14:86185981[N	113.03	LOW	SVTYPE=BND;POS=70531586;STRANDS=--:4;IMPRECISE;CIPOS=-553,9;CIEND=-607,7;CIPOS95=-185,1;CIEND95=-214,0;MATEID=33282_1;EVENT=33282;SECONDARY;SU=4;PE=4;SR=0;ALG=PROD;AF=0.0001026;NSAMP=3;MSQ=22;AC=3;AN=29246;NFAM=3
chr15	70534438	4153_2	N	[chr1:224074509[N	600.4	LOW	SVTYPE=BND;POS=70534438;STRANDS=--:12;CIPOS=-29,28;CIEND=-29,28;CIPOS95=0,0;CIEND95=0,0;MATEID=4153_1;EVENT=4153;SECONDARY;SU=12;PE=0;SR=12;ALG=PROD;AF=0.0006839;NSAMP=20;MSQ=18.63;AC=20;AN=29246;NFAM=20
chr15	70542895	217258	N	<DEL>	383.48	PASS	SVTYPE=DEL;POS=70542895;SVLEN=-3575;END=70546470;STRANDS=+-:20;CIPOS=-10,9;CIEND=-10,9;CIPOS95=0,0;CIEND95=0,0;SU=20;PE=9;SR=11;ALG=PROD;AF=3.419e-05;NSAMP=1;MSQ=383.48;AC=1;AN=29246;NFAM=1
chr15	70547224	95119_2	N	]chr6:122850288]N	906897	LOW	SVTYPE=BND;POS=70547224;STRANDS=+-:57519;CIPOS=-1,2;CIEND=-1,7;CIPOS95=0,0;CIEND95=0,0;MATEID=95119_1;EVENT=95119;SECONDARY;SU=57519;PE=57485;SR=34;AF=0.1493;NSAMP=4365;MSQ=125.28;RETAINED;AC=4366;AN=29246;NFAM=4133
chr15	70549916	217259_1	N	N[chr15:89866811[	707.96	PASS	SVTYPE=BND;POS=70549916;STRANDS=+-:30;CIPOS=-10,9;CIEND=-10,9;CIPOS95=0,0;CIEND95=0,0;MATEID=217259_2;EVENT=217259;SU=30;PE=18;SR=12;ALG=PROD;AF=3.419e-05;NSAMP=1;MSQ=698.22;RECLASSIFIED;AC=1;AN=29246;NFAM=1
chr15	70558819	217261_1	N	N[chr15:70559050[	54.77	LOW	SVTYPE=BND;POS=70558819;STRANDS=+-:4;IMPRECISE;CIPOS=-9,8;CIEND=-10,8;CIPOS95=0,0;CIEND95=-1,0;MATEID=217261_2;EVENT=217261;SU=4;PE=0;SR=4;ALG=PROD;AF=0.0001026;NSAMP=3;MSQ=16.47;RETAINED;RECLASSIFIED;AC=3;AN=29246;NFAM=3
chr15	70559050	217261_2	N	]chr15:70558819]N	54.77	LOW	SVTYPE=BND;POS=70558819;STRANDS=+-:4;IMPRECISE;CIPOS=-10,8;CIEND=-9,8;CIPOS95=-1,0;CIEND95=0,0;MATEID=217261_1;EVENT=217261;SECONDARY;SU=4;PE=0;SR=4;ALG=PROD;AF=0.0001026;NSAMP=3;MSQ=16.47;RETAINED;RECLASSIFIED;AC=3;AN=29246;NFAM=3
chr15	70563622	217262	N	<DEL>	227.91	PASS	SVTYPE=DEL;POS=70563622;SVLEN=-58;END=70563680;STRANDS=+-:6;CIPOS=-6,5;CIEND=-6,5;CIPOS95=0,0;CIEND95=0,0;SU=6;PE=0;SR=6;ALG=PROD;AF=3.419e-05;NSAMP=1;MSQ=227.81;AC=1;AN=29246;NFAM=1
chr15	70577525	480892	N	<DUP>	334.25	PASS	SVTYPE=DUP;POS=70577525;SVLEN=1471;END=70578996;STRANDS=-+:44;IMPRECISE;CIPOS=-243,47;CIEND=-30,134;CIPOS95=-14,14;CIEND95=-18,18;SU=44;PE=44;SR=0;ALG=PROD;AF=0.000171;NSAMP=5;MSQ=66.62;AC=5;AN=29246;NFAM=5
chr15	70585353	217263_1	N	N[chr15:70585638[	280.39	LOW	SVTYPE=BND;POS=70585353;STRANDS=+-:4;CIPOS=-9,8;CIEND=-9,8;CIPOS95=0,0;CIEND95=0,0;MATEID=217263_2;EVENT=217263;SU=4;PE=0;SR=4;ALG=PROD;AF=0.0005813;NSAMP=17;MSQ=9.96;RECLASSIFIED;AC=17;AN=29246;NFAM=17
chr15	70585638	217263_2	N	]chr15:70585353]N	280.39	LOW	SVTYPE=BND;POS=70585353;STRANDS=+-:4;CIPOS=-9,8;CIEND=-9,8;CIPOS95=0,0;CIEND95=0,0;MATEID=217263_1;EVENT=217263;SECONDARY;SU=4;PE=0;SR=4;ALG=PROD;AF=0.0005813;NSAMP=17;MSQ=9.96;RECLASSIFIED;AC=17;AN=29246;NFAM=17
chr15	70588026	217264_1	N	N[chr15:70588327[	48.13	LOW	SVTYPE=BND;POS=70588026;STRANDS=+-:4;IMPRECISE;CIPOS=-9,9;CIEND=-9,8;CIPOS95=0,1;CIEND95=0,0;MATEID=217264_2;EVENT=217264;SU=4;PE=0;SR=4;ALG=PROD;AF=0.0001368;NSAMP=4;MSQ=8.89;RECLASSIFIED;AC=4;AN=29246;NFAM=4
chr15	70588327	217264_2	N	]chr15:70588026]N	48.13	LOW	SVTYPE=BND;POS=70588026;STRANDS=+-:4;IMPRECISE;CIPOS=-9,8;CIEND=-9,9;CIPOS95=0,0;CIEND95=0,1;MATEID=217264_1;EVENT=217264;SECONDARY;SU=4;PE=0;SR=4;ALG=PROD;AF=0.0001368;NSAMP=4;MSQ=8.89;RECLASSIFIED;AC=4;AN=29246;NFAM=4
chr15	70600646	4154_2	N	]chr1:64416882]N	48.76	LOW	SVTYPE=BND;POS=70600646;STRANDS=+-:4;IMPRECISE;CIPOS=-445,9;CIEND=-10,468;CIPOS95=-144,1;CIEND95=0,165;MATEID=4154_1;EVENT=4154;SECONDARY;SU=4;PE=4;SR=0;ALG=PROD;AF=0.0001026;NSAMP=3;MSQ=14.04;AC=3;AN=29246;NFAM=3
chr15	70600669	86089_2	N	N[chr5:80548932[	16022.1	LOW	SVTYPE=BND;POS=70600669;STRANDS=-+:125;CIPOS=-6,6;CIEND=-6,5;CIPOS95=0,0;CIEND95=0,0;MATEID=86089_1;EVENT=86089;SECONDARY;SU=125;PE=0;SR=125;ALG=PROD;AF=0.01501;NSAMP=438;MSQ=26.72;AC=439;AN=29246;NFAM=428
chr15	70604131	33154_2	N	]chr14:46648972]N	287.61	PASS	SVTYPE=BND;POS=70604131;STRANDS=+-:14;IMPRECISE;CIPOS=-331,9;CIEND=-10,568;CIPOS95=-88,2;CIEND95=0,124;MATEID=33154_1;EVENT=33154;SECONDARY;SU=14;PE=14;SR=0;ALG=PROD;AF=3.419e-05;NSAMP=1;MSQ=287.61;AC=1;AN=29246;NFAM=1
chr15	70612246	36481_1	N	]chrX:81863908]N	167.92	LOW	SVTYPE=BND;POS=70612246;STRANDS=-+:4;CIPOS=-9,8;CIEND=-9,8;CIPOS95=0,0;CIEND95=0,0;MATEID=36481_2;EVENT=36481;SU=4;PE=0;SR=4;ALG=PROD;AF=0.0001026;NSAMP=3;MSQ=13.07;AC=3;AN=29246;NFAM=3
chr15	70612374	4155_2	N	N]chr1:89450526]	680	LOW	SVTYPE=BND;POS=70612374;STRANDS=++:4;CIPOS=-9,8;CIEND=-9,8;CIPOS95=0,0;CIEND95=0,0;MATEID=4155_1;EVENT=4155;SECONDARY;SU=4;PE=0;SR=4;ALG=PROD;AF=0.001094;NSAMP=31;MSQ=14.12;AC=32;AN=29246;NFAM=31
chr15	70618538	217265_1	N	N[chr15:70618768[	365.82	LOW	SVTYPE=BND;POS=70618538;STRANDS=+-:4;CIPOS=-9,8;CIEND=-9,8;CIPOS95=0,0;CIEND95=0,0;MATEID=217265_2;EVENT=217265;SU=4;PE=0;SR=4;ALG=PROD;AF=0.000171;NSAMP=5;MSQ=59.46;RECLASSIFIED;AC=5;AN=29246;NFAM=5
chr15	70618608	45725_2	N	N[chr2:76070534[	181.22	LOW	SVTYPE=BND;POS=70618608;STRANDS=-+:5;CIPOS=-10,9;CIEND=-10,9;CIPOS95=0,0;CIEND95=0,0;MATEID=45725_1;EVENT=45725;SECONDARY;SU=5;PE=0;SR=5;ALG=PROD;AF=3.42e-05;NSAMP=1;MSQ=44.83;AC=1;AN=29244;NFAM=1
chr15	70618768	217265_2	N	]chr15:70618538]N	365.82	LOW	SVTYPE=BND;POS=70618538;STRANDS=+-:4;CIPOS=-9,8;CIEND=-9,8;CIPOS95=0,0;CIEND95=0,0;MATEID=217265_1;EVENT=217265;SECONDARY;SU=4;PE=0;SR=4;ALG=PROD;AF=0.000171;NSAMP=5;MSQ=59.46;RECLASSIFIED;AC=5;AN=29246;NFAM=5
chr15	70620349	480893_1	N	]chr15:70662444]N	37.91	LOW	SVTYPE=BND;POS=70620349;STRANDS=-+:4;IMPRECISE;CIPOS=-447,9;CIEND=-10,502;CIPOS95=-127,2;CIEND95=-1,168;MATEID=480893_2;EVENT=480893;SU=4;PE=4;SR=0;ALG=PROD;AF=3.419e-05;NSAMP=1;MSQ=37.91;RECLASSIFIED;AC=1;AN=29246;NFAM=1
chr15	70620382	217266_1	N	N[chr15:70662466[	817.11	LOW	SVTYPE=BND;POS=70620382;STRANDS=+-:45;IMPRECISE;CIPOS=-50,297;CIEND=-357,49;CIPOS95=-31,31;CIEND95=-25,25;MATEID=217266_2;EVENT=217266;SU=45;PE=45;SR=0;ALG=PROD;AF=6.839e-05;NSAMP=2;MSQ=218.57;RECLASSIFIED;AC=2;AN=29246;NFAM=1
chr15	70621070	480894_1	N	]chr15:70663254]N	103.01	LOW	SVTYPE=BND;POS=70621070;STRANDS=-+:14;IMPRECISE;CIPOS=-431,29;CIEND=-30,445;CIPOS95=-66,29;CIEND95=-30,117;MATEID=480894_2;EVENT=480894;SU=14;PE=14;SR=0;ALG=PROD;AF=3.419e-05;NSAMP=1;MSQ=29.33;RECLASSIFIED;AC=1;AN=29246;NFAM=1
chr15	70631696	217267	N	<DEL>	317.61	PASS	SVTYPE=DEL;POS=70631696;SVLEN=-6407;END=70638103;STRANDS=+-:14;IMPRECISE;CIPOS=-7,7;CIEND=-10,5;CIPOS95=0,0;CIEND95=-1,0;SU=14;PE=10;SR=4;ALG=PROD;AF=3.419e-05;NSAMP=1;MSQ=317.61;AC=1;AN=29246;NFAM=1
chr15	70641024	217268	N	<DEL>	254.74	PASS	SVTYPE=DEL;POS=70641024;SVLEN=-120;END=70641144;STRANDS=+-:9;CIPOS=-4,3;CIEND=-4,3;CIPOS95=0,0;CIEND95=0,0;SU=9;PE=0;SR=9;ALG=PROD;AF=3.419e-05;NSAMP=1;MSQ=254.74;AC=1;AN=29246;NFAM=1
chr15	70647958	217269_1	N	N[chr15:70648328[	1276.49	LOW	SVTYPE=BND;POS=70647958;STRANDS=+-:5;IMPRECISE;CIPOS=-10,9;CIEND=-10,9;CIPOS95=-3,3;CIEND95=-3,3;MATEID=217269_2;EVENT=217269;SU=5;PE=4;SR=1;ALG=PROD;AF=0.0005471;NSAMP=16;MSQ=70.35;RECLASSIFIED;AC=16;AN=29246;NFAM=16
chr15	70648328	217269_2	N	]chr15:70647958]N	1276.49	LOW	SVTYPE=BND;POS=70647958;STRANDS=+-:5;IMPRECISE;CIPOS=-10,9;CIEND=-10,9;CIPOS95=-3,3;CIEND95=-3,3;MATEID=217269_1;EVENT=217269;SECONDARY;SU=5;PE=4;SR=1;ALG=PROD;AF=0.0005471;NSAMP=16;MSQ=70.35;RECLASSIFIED;AC=16;AN=29246;NFAM=16
chr15	70660412	217270	N	<DEL>	1707.29	PASS	SVTYPE=DEL;POS=70660412;SVLEN=-123;END=70660535;STRANDS=+-:60;CIPOS=-5,4;CIEND=-5,4;CIPOS95=0,0;CIEND95=0,0;SU=60;PE=0;SR=60;ALG=PROD;AF=0.0003077;NSAMP=8;MSQ=212.77;AC=9;AN=29246;NFAM=8
chr15	70660844	480895	N	<DUP>	66.98	PASS	SVTYPE=DUP;POS=70660844;SVLEN=184;END=70661028;STRANDS=-+:5;IMPRECISE;CIPOS=-10,9;CIEND=-9,6;CIPOS95=0,0;CIEND95=-1,0;SU=5;PE=0;SR=5;ALG=PROD;AF=3.419e-05;NSAMP=1;MSQ=61.62;AC=1;AN=29246;NFAM=1
chr15	70662444	480893_2	N	N[chr15:70620349[	37.91	LOW	SVTYPE=BND;POS=70620349;STRANDS=-+:4;IMPRECISE;CIPOS=-10,502;CIEND=-447,9;CIPOS95=-1,168;CIEND95=-127,2;MATEID=480893_1;EVENT=480893;SECONDARY;SU=4;PE=4;SR=0;ALG=PROD;AF=3.419e-05;NSAMP=1;MSQ=37.91;RECLASSIFIED;AC=1;AN=29246;NFAM=1
chr15	70662466	217266_2	N	]chr15:70620382]N	817.11	LOW	SVTYPE=BND;POS=70620382;STRANDS=+-:45;IMPRECISE;CIPOS=-357,49;CIEND=-50,297;CIPOS95=-25,25;CIEND95=-31,31;MATEID=217266_1;EVENT=217266;SECONDARY;SU=45;PE=45;SR=0;ALG=PROD;AF=6.839e-05;NSAMP=2;MSQ=218.57;RECLASSIFIED;AC=2;AN=29246;NFAM=1
chr15	70663254	480894_2	N	N[chr15:70621070[	103.01	LOW	SVTYPE=BND;POS=70621070;STRANDS=-+:14;IMPRECISE;CIPOS=-30,445;CIEND=-431,29;CIPOS95=-30,117;CIEND95=-66,29;MATEID=480894_1;EVENT=480894;SECONDARY;SU=14;PE=14;SR=0;ALG=PROD;AF=3.419e-05;NSAMP=1;MSQ=29.33;RECLASSIFIED;AC=1;AN=29246;NFAM=1
chr15	70674442	217271	N	<DEL>	2826.44	PASS	SVTYPE=DEL;POS=70674442;SVLEN=-947;END=70675389;STRANDS=+-:126;CIPOS=-3,2;CIEND=-4,2;CIPOS95=0,0;CIEND95=0,0;SU=126;PE=69;SR=57;ALG=PROD;AF=0.0001368;NSAMP=4;MSQ=706.61;AC=4;AN=29246;NFAM=4
chr15	70675602	217272	N	<DEL>	1517.33	PASS	SVTYPE=DEL;POS=70675602;SVLEN=-540;END=70676142;STRANDS=+-:67;CIPOS=-22,21;CIEND=-22,20;CIPOS95=0,0;CIEND95=0,0;SU=67;PE=26;SR=41;ALG=PROD;AF=0.000171;NSAMP=5;MSQ=298.98;AC=5;AN=29246;NFAM=5
chr15	70679403	35739_1	N	]chr19:35461993]N	33.64	LOW	SVTYPE=BND;POS=70679403;STRANDS=-+:4;CIPOS=-9,8;CIEND=-9,8;CIPOS95=0,0;CIEND95=0,0;MATEID=35739_2;EVENT=35739;SU=4;PE=0;SR=4;ALG=PROD;AF=6.839e-05;NSAMP=2;MSQ=16.79;AC=2;AN=29246;NFAM=2
chr15	70681342	63426_2	N	[chr3:106110011[N	1660.16	LOW	SVTYPE=BND;POS=70681342;STRANDS=--:4;IMPRECISE;CIPOS=-275,9;CIEND=-690,9;CIPOS95=-117,2;CIEND95=-156,1;MATEID=63426_1;EVENT=63426;SECONDARY;SU=4;PE=4;SR=0;ALG=PROD;AF=0.002188;NSAMP=64;MSQ=17.52;AC=64;AN=29246;NFAM=64
chr15	70695467	480896_1	N	]chr15:70695757]N	10725.8	LOW	SVTYPE=BND;POS=70695467;STRANDS=-+:1207;CIPOS=0,0;CIEND=0,0;CIPOS95=0,0;CIEND95=0,0;MATEID=480896_2;EVENT=480896;SU=1207;PE=111;SR=1096;ALG=PROD;AF=0.002906;NSAMP=85;MSQ=84.52;RECLASSIFIED;AC=85;AN=29246;NFAM=80
chr15	70695757	480896_2	N	N[chr15:70695467[	10725.8	LOW	SVTYPE=BND;POS=70695467;STRANDS=-+:1207;CIPOS=0,0;CIEND=0,0;CIPOS95=0,0;CIEND95=0,0;MATEID=480896_1;EVENT=480896;SECONDARY;SU=1207;PE=111;SR=1096;ALG=PROD;AF=0.002906;NSAMP=85;MSQ=84.52;RECLASSIFIED;AC=85;AN=29246;NFAM=80
chr15	70700319	45726_2	N	N[chr2:185024698[	28031.1	LOW	SVTYPE=BND;POS=70700319;STRANDS=-+:45;CIPOS=-9,8;CIEND=-9,5;CIPOS95=0,0;CIEND95=0,0;MATEID=45726_1;EVENT=45726;SECONDARY;SU=45;PE=5;SR=40;ALG=PROD;AF=0.02708;NSAMP=780;MSQ=27.97;AC=792;AN=29246;NFAM=770
chr15	70700319	95121_2	N	N]chr6:160576389]	31521.5	LOW	SVTYPE=BND;POS=70700319;STRANDS=++:48;CIPOS=-10,9;CIEND=-9,9;CIPOS95=0,0;CIEND95=0,0;MATEID=95121_1;EVENT=95121;SECONDARY;SU=48;PE=13;SR=35;ALG=PROD;AF=0.03074;NSAMP=863;MSQ=28.53;AC=899;AN=29246;NFAM=853
chr15	70712067	103888_2	N	N]chr7:86635452]	8140.27	LOW	SVTYPE=BND;POS=70712067;STRANDS=++:4;IMPRECISE;CIPOS=-9,8;CIEND=-9,8;CIPOS95=0,0;CIEND95=0,1;MATEID=103888_1;EVENT=103888;SECONDARY;SU=4;PE=0;SR=4;ALG=PROD;AF=0.007659;NSAMP=221;MSQ=23.54;AC=224;AN=29246;NFAM=217
chr15	70729514	217273	N	<DEL:ME:LINE|L1|L1HS>	4.80574e+06	PASS	SVTYPE=MEI;POS=70729514;SVLEN=-5655;END=70735169;STRANDS=+-:185463;CIPOS=0,0;CIEND=0,0;CIPOS95=0,0;CIEND95=0,0;SU=185463;PE=115002;SR=70461;ALG=PROD;AF=0.2173;NSAMP=5408;MSQ=624.56;MEDGQR=5.22;Q10GQR=5.08;AC=6355;AN=29246;NFAM=5126
chr15	70729650	24148_2	N	]chr11:73134688]N	23.81	LOW	SVTYPE=BND;POS=70729650;STRANDS=+-:5;IMPRECISE;CIPOS=-564,49;CIEND=-50,503;CIPOS95=-176,49;CIEND95=-50,139;MATEID=24148_1;EVENT=24148;SECONDARY;SU=5;PE=5;SR=0;ALG=PROD;AF=3.419e-05;NSAMP=1;MSQ=23.81;AC=1;AN=29246;NFAM=1
chr15	70729652	35456_1	N	]chr17:70025197]N	2667.22	LOW	SVTYPE=BND;POS=70729652;STRANDS=-+:42;CIPOS=-10,6;CIEND=-10,9;CIPOS95=0,0;CIEND95=0,0;MATEID=35456_2;EVENT=35456;SU=42;PE=30;SR=12;ALG=PROD;AF=0.00318;NSAMP=93;MSQ=21.58;AC=93;AN=29246;NFAM=93
chr15	70729652	45728_2	N	]chr2:117533325]N	89.86	LOW	SVTYPE=BND;POS=70729652;STRANDS=+-:9;IMPRECISE;CIPOS=-29,29;CIEND=-30,28;CIPOS95=-1,1;CIEND95=-1,1;MATEID=45728_1;EVENT=45728;SECONDARY;SU=9;PE=6;SR=3;ALG=PROD;AF=3.419e-05;NSAMP=1;MSQ=89.86;AC=1;AN=29246;NFAM=1
chr15	70729654	45727_2	N	]chr2:111993558]N	251.36	LOW	SVTYPE=BND;POS=70729654;STRANDS=+-:28;CIPOS=-10,9;CIEND=-10,9;CIPOS95=0,0;CIEND95=0,0;MATEID=45727_1;EVENT=45727;SECONDARY;SU=28;PE=18;SR=10;ALG=PROD;AF=0.0001368;NSAMP=4;MSQ=62.84;AC=4;AN=29246;NFAM=4
chr15	70729654	95122_2	N	]chr6:62705851]N	40243.6	LOW	SVTYPE=BND;POS=70729654;STRANDS=+-:3248;CIPOS=0,0;CIEND=0,0;CIPOS95=0,0;CIEND95=0,0;MATEID=95122_1;EVENT=95122;SECONDARY;SU=3248;PE=2359;SR=889;ALG=PROD;AF=0.0174;NSAMP=505;MSQ=70.24;AC=509;AN=29246;NFAM=500
chr15	70729654	95339_2	N	[chr6:155629156[N	4046.38	LOW	SVTYPE=BND;POS=70729654;STRANDS=--:521;CIPOS=-4,1;CIEND=-4,3;CIPOS95=0,0;CIEND95=0,0;MATEID=95339_1;EVENT=95339;SECONDARY;SU=521;PE=399;SR=122;ALG=PROD;AF=0.001197;NSAMP=35;MSQ=68.54;AC=35;AN=29246;NFAM=35
chr15	70729655	116333_2	N	]chr9:71145711]N	21.46	LOW	SVTYPE=BND;POS=70729655;STRANDS=+-:5;IMPRECISE;CIPOS=-10,9;CIEND=-8,9;CIPOS95=-1,1;CIEND95=-1,2;MATEID=116333_1;EVENT=116333;SECONDARY;SU=5;PE=3;SR=2;ALG=PROD;AF=3.419e-05;NSAMP=1;MSQ=20.95;AC=1;AN=29246;NFAM=1
chr15	70729655	214762_2	N	]chr15:44042022]N	64578	LOW	SVTYPE=BND;POS=44042022;STRANDS=+-:11;IMPRECISE;CIPOS=-30,29;CIEND=-30,29;CIPOS95=-3,3;CIEND95=-3,3;MATEID=214762_1;EVENT=214762;SECONDARY;SU=11;PE=10;SR=1;ALG=PROD;AF=0.03546;NSAMP=1037;MSQ=44.82;RECLASSIFIED;AC=1037;AN=29246;NFAM=1018
chr15	70729655	63249_2	N	]chr3:84384244]N	574901	LOW	SVTYPE=BND;POS=70729655;STRANDS=+-:38132;CIPOS=0,0;CIEND=0,0;CIPOS95=0,0;CIEND95=0,0;MATEID=63249_1;EVENT=63249;SECONDARY;SU=38132;PE=24516;SR=13616;ALG=PROD;AF=0.1339;NSAMP=3881;MSQ=96.48;AC=3917;AN=29246;NFAM=3697
chr15	70729656	103890_2	N	]chr7:132945304]N	98.88	LOW	SVTYPE=BND;POS=70729656;STRANDS=+-:6;IMPRECISE;CIPOS=-441,29;CIEND=-30,423;CIPOS95=-137,29;CIEND95=-30,131;MATEID=103890_1;EVENT=103890;SECONDARY;SU=6;PE=6;SR=0;ALG=PROD;AF=3.419e-05;NSAMP=1;MSQ=98.81;AC=1;AN=29246;NFAM=1
chr15	70729656	24147_2	N	]chr11:7776730]N	77.72	LOW	SVTYPE=BND;POS=70729656;STRANDS=+-:8;IMPRECISE;CIPOS=-50,44;CIEND=-50,49;CIPOS95=-3,3;CIEND95=-3,3;MATEID=24147_1;EVENT=24147;SECONDARY;SU=8;PE=7;SR=1;ALG=PROD;AF=3.419e-05;NSAMP=1;MSQ=77.71;AC=1;AN=29246;NFAM=1
chr15	70729656	35860_1	N	]chr20:6347656]N	1448.1	LOW	SVTYPE=BND;POS=70729656;STRANDS=-+:6;IMPRECISE;CIPOS=-10,9;CIEND=-10,9;CIPOS95=-1,1;CIEND95=-1,1;MATEID=35860_2;EVENT=35860;SU=6;PE=3;SR=3;ALG=PROD;AF=0.001812;NSAMP=53;MSQ=21.14;AC=53;AN=29246;NFAM=53
chr15	70729656	4156_2	N	]chr1:207256558]N	122.73	LOW	SVTYPE=BND;POS=70729656;STRANDS=+-:7;IMPRECISE;CIPOS=-510,9;CIEND=-10,346;CIPOS95=-148,0;CIEND95=-1,107;MATEID=4156_1;EVENT=4156;SECONDARY;SU=7;PE=7;SR=0;ALG=PROD;AF=3.419e-05;NSAMP=1;MSQ=122.73;AC=1;AN=29246;NFAM=1
chr15	70729656	63250_2	N	]chr3:101075343]N	12.05	LOW	SVTYPE=BND;POS=70729656;STRANDS=+-:6;IMPRECISE;CIPOS=-50,49;CIEND=-50,49;CIPOS95=-3,3;CIEND95=-3,3;MATEID=63250_1;EVENT=63250;SECONDARY;SU=6;PE=5;SR=1;ALG=PROD;AF=3.419e-05;NSAMP=1;MSQ=12.05;AC=1;AN=29246;NFAM=1
chr15	70729656	75702_2	N	[chr4:97182652[N	78272.9	LOW	SVTYPE=BND;POS=70729656;STRANDS=--:4998;CIPOS=-1,0;CIEND=-1,0;CIPOS95=0,0;CIEND95=0,0;MATEID=75702_1;EVENT=75702;SECONDARY;SU=4998;PE=4334;SR=664;ALG=PROD;AF=0.0264;NSAMP=763;MSQ=85.51;AC=772;AN=29246;NFAM=748
chr15	70729656	86090_2	N	]chr5:73148848]N	17.74	LOW	SVTYPE=BND;POS=70729656;STRANDS=+-:7;IMPRECISE;CIPOS=-10,7;CIEND=-10,9;CIPOS95=-4,0;CIEND95=-3,3;MATEID=86090_1;EVENT=86090;SECONDARY;SU=7;PE=6;SR=1;ALG=PROD;AF=3.419e-05;NSAMP=1;MSQ=17.73;AC=1;AN=29246;NFAM=1
chr15	70729657	24146_2	N	]chr11:128271218]N	12290.8	LOW	SVTYPE=BND;POS=70729657;STRANDS=+-:1105;CIPOS=-2,1;CIEND=-1,2;CIPOS95=0,0;CIEND95=0,0;MATEID=24146_1;EVENT=24146;SECONDARY;SU=1105;PE=751;SR=354;ALG=PROD;AF=0.00489;NSAMP=142;MSQ=68.35;AC=143;AN=29246;NFAM=140
chr15	70729657	36138_1	N	[chr21:32028179[N	331.64	LOW	SVTYPE=BND;POS=70729657;STRANDS=--:7;IMPRECISE;CIPOS=-497,9;CIEND=-336,9;CIPOS95=-130,0;CIEND95=-85,2;MATEID=36138_2;EVENT=36138;SU=7;PE=7;SR=0;ALG=PROD;AF=0.0004445;NSAMP=13;MSQ=23.59;AC=13;AN=29246;NFAM=13
chr15	70735148	103891_2	N	[chr7:119656668[N	123700	LOW	SVTYPE=BND;POS=70735148;STRANDS=--:55;CIPOS=-10,9;CIEND=-10,6;CIPOS95=0,0;CIEND95=0,0;MATEID=103891_1;EVENT=103891;SECONDARY;SU=55;PE=47;SR=8;ALG=PROD;AF=0.1098;NSAMP=3192;MSQ=24.6;AC=3211;AN=29246;NFAM=3128
chr15	70767062	217274	N	<DEL>	92.87	PASS	SVTYPE=DEL;POS=70767062;SVLEN=-2124;END=70769186;STRANDS=+-:6;IMPRECISE;CIPOS=-10,366;CIEND=-355,9;CIPOS95=-2,101;CIEND95=-80,2;SU=6;PE=6;SR=0;ALG=PROD;AF=3.419e-05;NSAMP=1;MSQ=92.87;AC=1;AN=29246;NFAM=1
chr15	70768739	564390	N	<INV>	26	LOW	SVTYPE=INV;POS=70768739;SVLEN=173;END=70768912;STRANDS=++:2,--:2;IMPRECISE;CIPOS=-69,15;CIEND=0,11;CIPOS95=-57,15;CIEND95=0,4;SU=4;PE=4;SR=0;ALG=PROD;AF=3.419e-05;NSAMP=1;MSQ=23.81;AC=1;AN=29246;NFAM=1
chr15	70772322	217275	N	<DEL>	514.98	PASS	SVTYPE=DEL;POS=70772322;SVLEN=-1945;END=70774267;STRANDS=+-:22;IMPRECISE;CIPOS=-30,276;CIEND=-241,29;CIPOS95=-28,28;CIEND95=-23,23;SU=22;PE=22;SR=0;ALG=PROD;AF=0.0001026;NSAMP=3;MSQ=171.66;AC=3;AN=29246;NFAM=3
chr15	70801154	217277_1	N	N[chr15:70802259[	19429.1	PASS	SVTYPE=BND;POS=70801154;STRANDS=+-:976;IMPRECISE;CIPOS=-7,141;CIEND=-105,9;CIPOS95=-1,1;CIEND95=-2,2;MATEID=217277_2;EVENT=217277;SU=976;PE=976;SR=0;ALG=PROD;AF=0.001163;NSAMP=34;MSQ=318.1;RECLASSIFIED;AC=34;AN=29246;NFAM=31
chr15	70802259	217277_2	N	]chr15:70801154]N	19429.1	PASS	SVTYPE=BND;POS=70801154;STRANDS=+-:976;IMPRECISE;CIPOS=-105,9;CIEND=-7,141;CIPOS95=-2,2;CIEND95=-1,1;MATEID=217277_1;EVENT=217277;SECONDARY;SU=976;PE=976;SR=0;ALG=PROD;AF=0.001163;NSAMP=34;MSQ=318.1;RECLASSIFIED;AC=34;AN=29246;NFAM=31
chr15	70806703	217279	N	<DEL>	758.4	PASS	SVTYPE=DEL;POS=70806703;SVLEN=-1646;END=70808349;STRANDS=+-:29;CIPOS=-3,2;CIEND=-10,9;CIPOS95=0,0;CIEND95=0,0;SU=29;PE=19;SR=10;ALG=PROD;AF=3.419e-05;NSAMP=1;MSQ=758.33;AC=1;AN=29246;NFAM=1
chr15	70812897	217280_1	N	N[chr15:70812951[	227.98	LOW	SVTYPE=BND;POS=70812897;STRANDS=+-:8;CIPOS=-10,9;CIEND=-10,9;CIPOS95=0,0;CIEND95=0,0;MATEID=217280_2;EVENT=217280;SU=8;PE=0;SR=8;ALG=PROD;AF=3.419e-05;NSAMP=1;MSQ=227.81;RECLASSIFIED;AC=1;AN=29246;NFAM=1
chr15	70812951	217280_2	N	]chr15:70812897]N	227.98	LOW	SVTYPE=BND;POS=70812897;STRANDS=+-:8;CIPOS=-10,9;CIEND=-10,9;CIPOS95=0,0;CIEND95=0,0;MATEID=217280_1;EVENT=217280;SECONDARY;SU=8;PE=0;SR=8;ALG=PROD;AF=3.419e-05;NSAMP=1;MSQ=227.81;RECLASSIFIED;AC=1;AN=29246;NFAM=1
chr15	70821370	480898	N	<DUP>	307.97	PASS	SVTYPE=DUP;POS=70821370;SVLEN=565;END=70821935;STRANDS=-+:14;IMPRECISE;CIPOS=-238,9;CIEND=-7,237;CIPOS95=-33,3;CIEND95=0,36;SU=14;PE=14;SR=0;ALG=PROD;AF=0.0003077;NSAMP=9;MSQ=14.75;AC=9;AN=29246;NFAM=9
chr15	70821456	217281	N	<DEL>	110.84	PASS	SVTYPE=DEL;POS=70821456;SVLEN=-2268;END=70823724;STRANDS=+-:5;IMPRECISE;CIPOS=-10,337;CIEND=-575,9;CIPOS95=-2,104;CIEND95=-108,2;SU=5;PE=5;SR=0;ALG=PROD;AF=3.419e-05;NSAMP=1;MSQ=110.84;AC=1;AN=29246;NFAM=1
chr15	70828490	217282	N	<DEL>	593.39	PASS	SVTYPE=DEL;POS=70828490;SVLEN=-4000;END=70832490;STRANDS=+-:21;CIPOS=-10,9;CIEND=-5,1;CIPOS95=0,0;CIEND95=0,0;SU=21;PE=14;SR=7;ALG=PROD;AF=3.419e-05;NSAMP=1;MSQ=593.39;AC=1;AN=29246;NFAM=1
chr15	70849365	20034_2	N	[chr10:17774030[N	215.69	LOW	SVTYPE=BND;POS=70849365;STRANDS=--:4;CIPOS=-9,8;CIEND=-9,8;CIPOS95=0,0;CIEND95=0,0;MATEID=20034_1;EVENT=20034;SECONDARY;SU=4;PE=0;SR=4;ALG=PROD;AF=0.0002735;NSAMP=8;MSQ=11.86;AC=8;AN=29246;NFAM=8
chr15	70850782	20035_2	N	N[chr10:100092113[	16793.4	LOW	SVTYPE=BND;POS=70850782;STRANDS=-+:1187;CIPOS=-3,3;CIEND=-1,4;CIPOS95=0,0;CIEND95=0,0;MATEID=20035_1;EVENT=20035;SECONDARY;SU=1187;PE=1009;SR=178;ALG=PROD;AF=0.002941;NSAMP=86;MSQ=118.78;AC=86;AN=29246;NFAM=84
chr15	70862819	217285_1	N	N[chr15:70866132[	224.87	LOW	SVTYPE=BND;POS=70862819;STRANDS=+-:7;IMPRECISE;CIPOS=-6,495;CIEND=-510,9;CIPOS95=0,184;CIEND95=-132,2;MATEID=217285_2;EVENT=217285;SU=7;PE=7;SR=0;ALG=PROD;AF=3.419e-05;NSAMP=1;MSQ=6.83;RECLASSIFIED;AC=1;AN=29246;NFAM=1
chr15	70866132	217285_2	N	]chr15:70862819]N	224.87	LOW	SVTYPE=BND;POS=70862819;STRANDS=+-:7;IMPRECISE;CIPOS=-510,9;CIEND=-6,495;CIPOS95=-132,2;CIEND95=0,184;MATEID=217285_1;EVENT=217285;SECONDARY;SU=7;PE=7;SR=0;ALG=PROD;AF=3.419e-05;NSAMP=1;MSQ=6.83;RECLASSIFIED;AC=1;AN=29246;NFAM=1
chr15	70867864	35400_1	N	]chr17:28824176]N	6067.32	PASS	SVTYPE=BND;POS=70867864;STRANDS=-+:286;CIPOS=-10,9;CIEND=-6,9;CIPOS95=0,0;CIEND95=0,0;MATEID=35400_2;EVENT=35400;SU=286;PE=196;SR=90;ALG=PROD;AF=6.839e-05;NSAMP=2;MSQ=320.39;AC=2;AN=29246;NFAM=2
chr15	70867879	35293_1	N	N[chr17:28823876[	1718.38	LOW	SVTYPE=BND;POS=70867879;STRANDS=+-:103;IMPRECISE;CIPOS=-25,367;CIEND=-373,27;CIPOS95=-14,14;CIEND95=-12,12;MATEID=35293_2;EVENT=35293;SU=103;PE=103;SR=0;ALG=PROD;AF=6.839e-05;NSAMP=2;MSQ=136.22;AC=2;AN=29246;NFAM=2
chr15	70871134	116334_2	N	[chr9:133300737[N	59.17	LOW	SVTYPE=BND;POS=70871134;STRANDS=--:4;IMPRECISE;CIPOS=-592,9;CIEND=-334,9;CIPOS95=-196,1;CIEND95=-122,2;MATEID=116334_1;EVENT=116334;SECONDARY;SU=4;PE=4;SR=0;ALG=PROD;AF=0.0001368;NSAMP=4;MSQ=12.56;AC=4;AN=29246;NFAM=4
chr15	70874021	217286_1	N	N[chr15:70874076[	308.76	PASS	SVTYPE=BND;POS=70874021;STRANDS=+-:12;CIPOS=-10,9;CIEND=-10,9;CIPOS95=0,0;CIEND95=0,0;MATEID=217286_2;EVENT=217286;SU=12;PE=0;SR=12;ALG=PROD;AF=3.419e-05;NSAMP=1;MSQ=308.72;RECLASSIFIED;AC=1;AN=29246;NFAM=1
chr15	70874076	217286_2	N	]chr15:70874021]N	308.76	PASS	SVTYPE=BND;POS=70874021;STRANDS=+-:12;CIPOS=-10,9;CIEND=-10,9;CIPOS95=0,0;CIEND95=0,0;MATEID=217286_1;EVENT=217286;SECONDARY;SU=12;PE=0;SR=12;ALG=PROD;AF=3.419e-05;NSAMP=1;MSQ=308.72;RECLASSIFIED;AC=1;AN=29246;NFAM=1
chr15	70875459	217287	N	<DEL>	482.36	PASS	SVTYPE=DEL;POS=70875459;SVLEN=-8163;END=70883622;STRANDS=+-:22;CIPOS=-10,9;CIEND=-5,3;CIPOS95=0,0;CIEND95=0,0;SU=22;PE=14;SR=8;ALG=PROD;AF=3.419e-05;NSAMP=1;MSQ=482.36;AC=1;AN=29246;NFAM=1
chr15	70883573	217288_1	N	N[chr15:70883809[	680.44	LOW	SVTYPE=BND;POS=70883573;STRANDS=+-:14;CIPOS=-10,9;CIEND=-10,9;CIPOS95=0,0;CIEND95=0,0;MATEID=217288_2;EVENT=217288;SU=14;PE=0;SR=14;ALG=PROD;AF=6.839e-05;NSAMP=2;MSQ=336.54;RECLASSIFIED;AC=2;AN=29246;NFAM=2
chr15	70883809	217288_2	N	]chr15:70883573]N	680.44	LOW	SVTYPE=BND;POS=70883573;STRANDS=+-:14;CIPOS=-10,9;CIEND=-10,9;CIPOS95=0,0;CIEND95=0,0;MATEID=217288_1;EVENT=217288;SECONDARY;SU=14;PE=0;SR=14;ALG=PROD;AF=6.839e-05;NSAMP=2;MSQ=336.54;RECLASSIFIED;AC=2;AN=29246;NFAM=2
chr15	70886070	20036_2	N	N]chr10:123165364]	191.49	LOW	SVTYPE=BND;POS=70886070;STRANDS=++:12;IMPRECISE;CIPOS=-5,250;CIEND=-10,387;CIPOS95=0,49;CIEND95=-1,44;MATEID=20036_1;EVENT=20036;SECONDARY;SU=12;PE=12;SR=0;ALG=PROD;AF=3.419e-05;NSAMP=1;MSQ=191.49;AC=1;AN=29246;NFAM=1
chr15	70906034	217290_1	N	N[chr15:70906319[	23997.7	PASS	SVTYPE=BND;POS=70906034;STRANDS=+-:301;CIPOS=-3,2;CIEND=-3,2;CIPOS95=0,0;CIEND95=0,0;MATEID=217290_2;EVENT=217290;SU=301;PE=47;SR=254;ALG=PROD;AF=0.000889;NSAMP=26;MSQ=417.04;RECLASSIFIED;AC=26;AN=29246;NFAM=26
chr15	70906319	217290_2	N	]chr15:70906034]N	23997.7	PASS	SVTYPE=BND;POS=70906034;STRANDS=+-:301;CIPOS=-3,2;CIEND=-3,2;CIPOS95=0,0;CIEND95=0,0;MATEID=217290_1;EVENT=217290;SECONDARY;SU=301;PE=47;SR=254;ALG=PROD;AF=0.000889;NSAMP=26;MSQ=417.04;RECLASSIFIED;AC=26;AN=29246;NFAM=26
chr15	70909878	63252_2	N	N[chr3:125550372[	223.52	LOW	SVTYPE=BND;POS=70909878;STRANDS=-+:4;IMPRECISE;CIPOS=-9,8;CIEND=-8,9;CIPOS95=0,0;CIEND95=0,1;MATEID=63252_1;EVENT=63252;SECONDARY;SU=4;PE=0;SR=4;ALG=PROD;AF=0.0003077;NSAMP=9;MSQ=18.41;AC=9;AN=29246;NFAM=9
chr15	70915026	217291	N	<DEL>	331.68	PASS	SVTYPE=DEL;POS=70915026;SVLEN=-55;END=70915081;STRANDS=+-:12;CIPOS=-10,9;CIEND=-10,9;CIPOS95=0,0;CIEND95=0,0;SU=12;PE=0;SR=12;ALG=PROD;AF=3.42e-05;NSAMP=1;MSQ=326.75;AC=1;AN=29244;NFAM=1
chr15	70937916	480899	N	<DUP>	394.35	PASS	SVTYPE=DUP;POS=70937916;SVLEN=208431;END=71146347;STRANDS=-+:34;CIPOS=-2,0;CIEND=-2,1;CIPOS95=0,0;CIEND95=0,0;SU=34;PE=21;SR=13;ALG=PROD;AF=6.839e-05;NSAMP=1;MSQ=393.54;AC=2;AN=29246;NFAM=1
chr15	70981075	35851_1	N	N]chr20:2826760]	62.49	LOW	SVTYPE=BND;POS=70981075;STRANDS=++:9;IMPRECISE;CIPOS=-27,347;CIEND=-26,350;CIPOS95=-27,98;CIEND95=-26,109;MATEID=35851_2;EVENT=35851;SU=9;PE=9;SR=0;ALG=PROD;AF=3.419e-05;NSAMP=1;MSQ=62.49;AC=1;AN=29246;NFAM=1
chr15	70992640	75703_2	N	N[chr4:52170516[	8976.01	LOW	SVTYPE=BND;POS=70992640;STRANDS=-+:921;CIPOS=0,0;CIEND=0,0;CIPOS95=0,0;CIEND95=0,0;MATEID=75703_1;EVENT=75703;SECONDARY;SU=921;PE=0;SR=921;ALG=PROD;AF=0.007864;NSAMP=230;MSQ=20.99;AC=230;AN=29246;NFAM=230
chr15	70996182	217292_1	N	N[chr15:70996660[	932.96	LOW	SVTYPE=BND;POS=70996182;STRANDS=+-:38;CIPOS=-26,29;CIEND=-30,29;CIPOS95=0,0;CIEND95=0,0;MATEID=217292_2;EVENT=217292;SU=38;PE=20;SR=18;ALG=PROD;AF=0.0002052;NSAMP=6;MSQ=138.24;RECLASSIFIED;AC=6;AN=29246;NFAM=6
chr15	70996660	217292_2	N	]chr15:70996182]N	932.96	LOW	SVTYPE=BND;POS=70996182;STRANDS=+-:38;CIPOS=-30,29;CIEND=-26,29;CIPOS95=0,0;CIEND95=0,0;MATEID=217292_1;EVENT=217292;SECONDARY;SU=38;PE=20;SR=18;ALG=PROD;AF=0.0002052;NSAMP=6;MSQ=138.24;RECLASSIFIED;AC=6;AN=29246;NFAM=6
chr15	71006824	480901	N	<DUP>	145.61	PASS	SVTYPE=DUP;POS=71006824;SVLEN=178;END=71007002;STRANDS=-+:10;CIPOS=-10,9;CIEND=-10,9;CIPOS95=0,0;CIEND95=0,0;SU=10;PE=0;SR=10;ALG=PROD;AF=3.421e-05;NSAMP=1;MSQ=115.54;AC=1;AN=29230;NFAM=1
chr15	71030152	217294_1	N	N[chr15:71030237[	359.76	PASS	SVTYPE=BND;POS=71030152;STRANDS=+-:12;CIPOS=-10,9;CIEND=-10,9;CIPOS95=0,0;CIEND95=0,0;MATEID=217294_2;EVENT=217294;SU=12;PE=0;SR=12;ALG=PROD;AF=3.419e-05;NSAMP=1;MSQ=359.76;RECLASSIFIED;AC=1;AN=29246;NFAM=1
chr15	71030237	217294_2	N	]chr15:71030152]N	359.76	PASS	SVTYPE=BND;POS=71030152;STRANDS=+-:12;CIPOS=-10,9;CIEND=-10,9;CIPOS95=0,0;CIEND95=0,0;MATEID=217294_1;EVENT=217294;SECONDARY;SU=12;PE=0;SR=12;ALG=PROD;AF=3.419e-05;NSAMP=1;MSQ=359.76;RECLASSIFIED;AC=1;AN=29246;NFAM=1
chr15	71047590	36209_1	N	[chr22:23853703[N	646.16	LOW	SVTYPE=BND;POS=71047590;STRANDS=--:69;CIPOS=-9,22;CIEND=-30,29;CIPOS95=0,0;CIEND95=0,0;MATEID=36209_2;EVENT=36209;SU=69;PE=14;SR=55;ALG=PROD;AF=6.839e-05;NSAMP=2;MSQ=115.16;AC=2;AN=29246;NFAM=1
chr15	71048061	217296_1	N	N[chr15:71048342[	66.94	LOW	SVTYPE=BND;POS=71048061;STRANDS=+-:8;CIPOS=-29,24;CIEND=-29,28;CIPOS95=0,0;CIEND95=0,0;MATEID=217296_2;EVENT=217296;SU=8;PE=0;SR=8;ALG=PROD;AF=6.839e-05;NSAMP=2;MSQ=5.69;RECLASSIFIED;AC=2;AN=29246;NFAM=2
chr15	71048342	217296_2	N	]chr15:71048061]N	66.94	LOW	SVTYPE=BND;POS=71048061;STRANDS=+-:8;CIPOS=-29,28;CIEND=-29,24;CIPOS95=0,0;CIEND95=0,0;MATEID=217296_1;EVENT=217296;SECONDARY;SU=8;PE=0;SR=8;ALG=PROD;AF=6.839e-05;NSAMP=2;MSQ=5.69;RECLASSIFIED;AC=2;AN=29246;NFAM=2
chr15	71057771	4157_2	N	N[chr1:106218468[	37166.2	LOW	SVTYPE=BND;POS=71057771;STRANDS=+-:384,-+:1724;CIPOS=-1,1;CIEND=-1,1;CIPOS95=0,0;CIEND95=0,0;MATEID=4157_1;EVENT=4157;SECONDARY;SU=2108;PE=21;SR=2087;ALG=PROD;AF=0.02195;NSAMP=642;MSQ=34.88;AC=642;AN=29246;NFAM=632
chr15	71063785	564394	N	<INV>	148.6	LOW	SVTYPE=INV;POS=71063785;SVLEN=88;END=71063873;STRANDS=++:1,--:3;IMPRECISE;CIPOS=-10,9;CIEND=0,9;CIPOS95=-1,1;CIEND95=0,1;SU=4;PE=2;SR=2;ALG=PROD;AF=0.000171;NSAMP=5;MSQ=26.83;AC=5;AN=29246;NFAM=5
chr15	71071129	33283_2	N	[chr14:57993302[N	522.26	LOW	SVTYPE=BND;POS=71071129;STRANDS=--:4;CIPOS=-9,8;CIEND=-9,8;CIPOS95=0,0;CIEND95=0,0;MATEID=33283_1;EVENT=33283;SECONDARY;SU=4;PE=0;SR=4;ALG=PROD;AF=0.0008206;NSAMP=24;MSQ=14.72;AC=24;AN=29246;NFAM=24
chr15	71084363	217297_1	N	N[chr15:71084418[	611.64	PASS	SVTYPE=BND;POS=71084363;STRANDS=+-:21;CIPOS=-23,22;CIEND=-23,22;CIPOS95=0,0;CIEND95=0,0;MATEID=217297_2;EVENT=217297;SU=21;PE=0;SR=21;ALG=PROD;AF=0.0001026;NSAMP=2;MSQ=305.68;RECLASSIFIED;AC=3;AN=29246;NFAM=2
chr15	71084418	217297_2	N	]chr15:71084363]N	611.64	PASS	SVTYPE=BND;POS=71084363;STRANDS=+-:21;CIPOS=-23,22;CIEND=-23,22;CIPOS95=0,0;CIEND95=0,0;MATEID=217297_1;EVENT=217297;SECONDARY;SU=21;PE=0;SR=21;ALG=PROD;AF=0.0001026;NSAMP=2;MSQ=305.68;RECLASSIFIED;AC=3;AN=29246;NFAM=2
chr15	71095326	86091_2	N	N]chr5:9003485]	350.29	LOW	SVTYPE=BND;POS=71095326;STRANDS=++:19;IMPRECISE;CIPOS=-25,557;CIEND=-30,363;CIPOS95=-25,103;CIEND95=-30,46;MATEID=86091_1;EVENT=86091;SECONDARY;SU=19;PE=19;SR=0;ALG=PROD;AF=0.0003077;NSAMP=9;MSQ=17.11;AC=9;AN=29246;NFAM=9
chr15	71095910	116336_2	N	N[chr9:21541582[	439.83	LOW	SVTYPE=BND;POS=71095910;STRANDS=-+:8;IMPRECISE;CIPOS=-30,561;CIEND=-542,29;CIPOS95=-30,163;CIEND95=-153,29;MATEID=116336_1;EVENT=116336;SECONDARY;SU=8;PE=8;SR=0;ALG=PROD;AF=0.0002735;NSAMP=8;MSQ=30.73;AC=8;AN=29246;NFAM=8
chr15	71111421	217299	N	<DEL>	197.5	PASS	SVTYPE=DEL;POS=71111421;SVLEN=-229560;END=71340981;STRANDS=+-:12;CIPOS=-6,5;CIEND=-10,9;CIPOS95=0,0;CIEND95=0,0;SU=12;PE=6;SR=6;ALG=PROD;AF=3.419e-05;NSAMP=1;MSQ=197.5;AC=1;AN=29246;NFAM=1
chr15	71112161	116338_2	N	]chr9:116029697]N	129.87	LOW	SVTYPE=BND;POS=71112161;STRANDS=+-:8;IMPRECISE;CIPOS=-510,29;CIEND=-30,565;CIPOS95=-145,29;CIEND95=-30,157;MATEID=116338_1;EVENT=116338;SECONDARY;SU=8;PE=8;SR=0;ALG=PROD;AF=3.419e-05;NSAMP=1;MSQ=128.81;AC=1;AN=29246;NFAM=1
chr15	71112162	116337_2	N	N[chr9:116029551[	94.03	LOW	SVTYPE=BND;POS=71112162;STRANDS=-+:4;IMPRECISE;CIPOS=-30,747;CIEND=-823,26;CIPOS95=-30,161;CIEND95=-188,26;MATEID=116337_1;EVENT=116337;SECONDARY;SU=4;PE=4;SR=0;ALG=PROD;AF=6.839e-05;NSAMP=2;MSQ=24.7;AC=2;AN=29246;NFAM=2
chr15	71112163	20037_2	N	N]chr10:68448166]	488.8	LOW	SVTYPE=BND;POS=71112163;STRANDS=++:71;CIPOS=-10,9;CIEND=-10,9;CIPOS95=0,0;CIEND95=0,0;MATEID=20037_1;EVENT=20037;SECONDARY;SU=71;PE=32;SR=39;ALG=PROD;AF=0.0001368;NSAMP=4;MSQ=121.79;AC=4;AN=29246;NFAM=4
chr15	71117375	480902	N	<DUP>	647.16	PASS	SVTYPE=DUP;POS=71117375;SVLEN=5330;END=71122705;STRANDS=-+:60;CIPOS=-25,22;CIEND=-22,21;CIPOS95=0,0;CIEND95=0,0;SU=60;PE=34;SR=26;ALG=PROD;AF=0.0001368;NSAMP=3;MSQ=215.48;AC=4;AN=29246;NFAM=3
chr15	71150947	217301	N	<DEL>	1621.62	PASS	SVTYPE=DEL;POS=71150947;SVLEN=-118;END=71151065;STRANDS=+-:64;CIPOS=-6,6;CIEND=-10,9;CIPOS95=0,0;CIEND95=0,0;SU=64;PE=1;SR=63;ALG=PROD;AF=0.0001368;NSAMP=4;MSQ=330.48;AC=4;AN=29246;NFAM=4
chr15	71160164	217302_1	N	N[chr15:71160465[	42818.5	PASS	SVTYPE=BND;POS=71160164;STRANDS=+-:1083;CIPOS=0,0;CIEND=0,0;CIPOS95=0,0;CIEND95=0,0;MATEID=217302_2;EVENT=217302;SU=1083;PE=102;SR=981;ALG=PROD;AF=0.002017;NSAMP=59;MSQ=424.67;RECLASSIFIED;AC=59;AN=29246;NFAM=58
chr15	71160465	217302_2	N	]chr15:71160164]N	42818.5	PASS	SVTYPE=BND;POS=71160164;STRANDS=+-:1083;CIPOS=0,0;CIEND=0,0;CIPOS95=0,0;CIEND95=0,0;MATEID=217302_1;EVENT=217302;SECONDARY;SU=1083;PE=102;SR=981;ALG=PROD;AF=0.002017;NSAMP=59;MSQ=424.67;RECLASSIFIED;AC=59;AN=29246;NFAM=58
chr15	71174158	45730_2	N	[chr2:71417435[N	271.88	LOW	SVTYPE=BND;POS=71174158;STRANDS=--:34;IMPRECISE;CIPOS=-588,52;CIEND=-579,49;CIPOS95=-123,52;CIEND95=-119,49;MATEID=45730_1;EVENT=45730;SECONDARY;SU=34;PE=34;SR=0;ALG=SUM;AF=0.0001368;NSAMP=4;MSQ=32.84;AC=4;AN=29246;NFAM=4
chr15	71174654	213924_2	N	]chr15:36195911]N	133.51	LOW	SVTYPE=BND;POS=36195911;STRANDS=+-:7;IMPRECISE;CIPOS=-465,9;CIEND=-10,373;CIPOS95=-100,2;CIEND95=-2,117;MATEID=213924_1;EVENT=213924;SECONDARY;SU=7;PE=7;SR=0;ALG=PROD;AF=3.419e-05;NSAMP=1;MSQ=128.74;RECLASSIFIED;AC=1;AN=29246;NFAM=1
chr15	71182071	217303	N	<DEL>	473666	PASS	SVTYPE=DEL;POS=71182071;SVLEN=-3526;END=71185597;STRANDS=+-:18721;CIPOS=0,0;CIEND=0,0;CIPOS95=0,0;CIEND95=0,0;SU=18721;PE=11220;SR=7501;ALG=PROD;AF=0.01546;NSAMP=445;MSQ=572.18;MEDGQR=5.03;Q10GQR=4.85;AC=452;AN=29246;NFAM=422
chr15	71184415	217304	N	<DEL>	2009.41	PASS	SVTYPE=DEL;POS=71184415;SVLEN=-112;END=71184527;STRANDS=+-:79;CIPOS=-4,3;CIEND=-4,3;CIPOS95=0,0;CIEND95=0,0;SU=79;PE=1;SR=78;ALG=PROD;AF=0.0001026;NSAMP=3;MSQ=352.68;AC=3;AN=29240;NFAM=3
chr15	71199441	35606_1	N	]chr18:70465249]N	1275.67	LOW	SVTYPE=BND;POS=71199441;STRANDS=-+:5;IMPRECISE;CIPOS=-638,9;CIEND=-10,605;CIPOS95=-209,1;CIEND95=-1,196;MATEID=35606_2;EVENT=35606;SU=5;PE=5;SR=0;ALG=PROD;AF=0.002223;NSAMP=65;MSQ=13.97;AC=65;AN=29246;NFAM=65
chr15	71199443	480908	N	<DUP>	3.44704e+06	PASS	SVTYPE=DUP;POS=71199443;SVLEN=653;END=71200096;STRANDS=-+:6;IMPRECISE;CIPOS=-132,49;CIEND=-50,165;CIPOS95=-46,46;CIEND95=-27,27;SU=6;PE=6;SR=0;ALG=PROD;AF=0.6138;NSAMP=12363;MSQ=173.43;RETAINED;AC=17952;AN=29246;NFAM=11409
chr15	71199534	217305_1	N	N[chr15:71199820[	81492.2	LOW	SVTYPE=BND;POS=71199534;STRANDS=+-:1111;CIPOS=0,0;CIEND=0,0;CIPOS95=0,0;CIEND95=0,0;MATEID=217305_2;EVENT=217305;SU=1111;PE=230;SR=881;ALG=PROD;AF=0.01026;NSAMP=299;MSQ=229.94;RETAINED;RECLASSIFIED;AC=300;AN=29246;NFAM=291
chr15	71199693	217307_1	N	N[chr15:71199868[	26101.9	LOW	SVTYPE=BND;POS=71199693;STRANDS=+-:41;CIPOS=-3,14;CIEND=-9,8;CIPOS95=0,0;CIEND95=0,0;MATEID=217307_2;EVENT=217307;SU=41;PE=2;SR=39;ALG=PROD;AF=0.009403;NSAMP=269;MSQ=88.81;RECLASSIFIED;AC=275;AN=29246;NFAM=268
chr15	71199820	217305_2	N	]chr15:71199534]N	81492.2	LOW	SVTYPE=BND;POS=71199534;STRANDS=+-:1111;CIPOS=0,0;CIEND=0,0;CIPOS95=0,0;CIEND95=0,0;MATEID=217305_1;EVENT=217305;SECONDARY;SU=1111;PE=230;SR=881;ALG=PROD;AF=0.01026;NSAMP=299;MSQ=229.94;RETAINED;RECLASSIFIED;AC=300;AN=29246;NFAM=291
chr15	71199868	217307_2	N	]chr15:71199693]N	26101.9	LOW	SVTYPE=BND;POS=71199693;STRANDS=+-:41;CIPOS=-9,8;CIEND=-3,14;CIPOS95=0,0;CIEND95=0,0;MATEID=217307_1;EVENT=217307;SECONDARY;SU=41;PE=2;SR=39;ALG=PROD;AF=0.009403;NSAMP=269;MSQ=88.81;RECLASSIFIED;AC=275;AN=29246;NFAM=268
chr15	71205283	217310	N	<DEL>	578.36	PASS	SVTYPE=DEL;POS=71205283;SVLEN=-2051;END=71207334;STRANDS=+-:26;CIPOS=-3,2;CIEND=-4,1;CIPOS95=0,0;CIEND95=0,0;SU=26;PE=17;SR=9;ALG=PROD;AF=3.419e-05;NSAMP=1;MSQ=578.36;AC=1;AN=29246;NFAM=1
chr15	71243786	217313	N	<DEL:ME:SINE|Alu|AluSc>	774.19	PASS	SVTYPE=MEI;POS=71243786;SVLEN=-298;END=71244084;STRANDS=+-:78;CIPOS=-7,7;CIEND=-7,7;CIPOS95=0,0;CIEND95=0,0;SU=78;PE=0;SR=78;ALG=PROD;AF=0.0008206;NSAMP=24;MSQ=21.34;AC=24;AN=29246;NFAM=24
chr15	71261424	480910	N	<DUP>	579.35	PASS	SVTYPE=DUP;POS=71261424;SVLEN=166;END=71261590;STRANDS=-+:58;CIPOS=-3,4;CIEND=-6,6;CIPOS95=0,0;CIEND95=0,0;SU=58;PE=0;SR=58;ALG=PROD;AF=0.0002735;NSAMP=8;MSQ=71.39;AC=8;AN=29246;NFAM=6
chr15	71263332	111147_2	N	]chr8:93043897]N	102.69	LOW	SVTYPE=BND;POS=71263332;STRANDS=+-:19;IMPRECISE;CIPOS=-30,29;CIEND=-30,29;CIPOS95=-3,3;CIEND95=-3,3;MATEID=111147_1;EVENT=111147;SECONDARY;SU=19;PE=18;SR=1;ALG=PROD;AF=0.0001026;NSAMP=3;MSQ=32.86;AC=3;AN=29246;NFAM=3
chr15	71263341	103892_2	N	[chr7:11884479[N	119.96	LOW	SVTYPE=BND;POS=71263341;STRANDS=--:19,++:26;CIPOS=-3,14;CIEND=-3,4;CIPOS95=0,0;CIEND95=0,0;MATEID=103892_1;EVENT=103892;SECONDARY;SU=45;PE=13;SR=32;ALG=PROD;AF=0.0003077;NSAMP=9;MSQ=8.29;AC=9;AN=29246;NFAM=9
chr15	71279791	217317_1	N	N[chr15:71280122[	4750.21	PASS	SVTYPE=BND;POS=71279791;STRANDS=+-:86;CIPOS=-9,8;CIEND=-4,4;CIPOS95=0,0;CIEND95=0,0;MATEID=217317_2;EVENT=217317;SU=86;PE=7;SR=79;ALG=PROD;AF=0.0002735;NSAMP=8;MSQ=96.24;RECLASSIFIED;AC=8;AN=29246;NFAM=8
chr15	71280122	217317_2	N	]chr15:71279791]N	4750.21	PASS	SVTYPE=BND;POS=71279791;STRANDS=+-:86;CIPOS=-4,4;CIEND=-9,8;CIPOS95=0,0;CIEND95=0,0;MATEID=217317_1;EVENT=217317;SECONDARY;SU=86;PE=7;SR=79;ALG=PROD;AF=0.0002735;NSAMP=8;MSQ=96.24;RECLASSIFIED;AC=8;AN=29246;NFAM=8
chr15	71295906	480911	N	<DUP>	296.62	PASS	SVTYPE=DUP;POS=71295906;SVLEN=151;END=71296057;STRANDS=-+:27;CIPOS=-30,28;CIEND=-23,21;CIPOS95=0,0;CIEND95=0,0;SU=27;PE=0;SR=27;ALG=PROD;AF=3.419e-05;NSAMP=1;MSQ=67.28;AC=1;AN=29246;NFAM=1
chr15	71304158	217319	N	<DEL>	668.48	PASS	SVTYPE=DEL;POS=71304158;SVLEN=-214262;END=71518420;STRANDS=+-:13;CIPOS=-3,1;CIEND=-10,9;CIPOS95=0,0;CIEND95=0,0;SU=13;PE=0;SR=13;ALG=PROD;AF=3.419e-05;NSAMP=1;MSQ=668.48;AC=1;AN=29246;NFAM=1
chr15	71307741	217320_1	N	N[chr15:71308182[	449.87	LOW	SVTYPE=BND;POS=71307741;STRANDS=+-:12;CIPOS=-5,6;CIEND=-10,8;CIPOS95=0,0;CIEND95=0,0;MATEID=217320_2;EVENT=217320;SU=12;PE=7;SR=5;ALG=PROD;AF=0.0002052;NSAMP=6;MSQ=56.63;RECLASSIFIED;AC=6;AN=29246;NFAM=6
chr15	71308182	217320_2	N	]chr15:71307741]N	449.87	LOW	SVTYPE=BND;POS=71307741;STRANDS=+-:12;CIPOS=-10,8;CIEND=-5,6;CIPOS95=0,0;CIEND95=0,0;MATEID=217320_1;EVENT=217320;SECONDARY;SU=12;PE=7;SR=5;ALG=PROD;AF=0.0002052;NSAMP=6;MSQ=56.63;RECLASSIFIED;AC=6;AN=29246;NFAM=6
chr15	71322956	217321	N	<DEL>	15349.9	PASS	SVTYPE=DEL;POS=71322956;SVLEN=-22460;END=71345416;STRANDS=+-:639;CIPOS=-2,1;CIEND=-2,0;CIPOS95=0,0;CIEND95=0,0;SU=639;PE=332;SR=307;ALG=PROD;AF=0.0003419;NSAMP=10;MSQ=600.09;AC=10;AN=29246;NFAM=10
chr15	71326651	217322_1	N	N[chr15:71327108[	113.55	LOW	SVTYPE=BND;POS=71326651;STRANDS=+-:5;IMPRECISE;CIPOS=-9,9;CIEND=-10,0;CIPOS95=0,1;CIEND95=-1,0;MATEID=217322_2;EVENT=217322;SU=5;PE=0;SR=5;ALG=PROD;AF=0.0001026;NSAMP=3;MSQ=15.37;RECLASSIFIED;AC=3;AN=29246;NFAM=3
chr15	71327108	217322_2	N	]chr15:71326651]N	113.55	LOW	SVTYPE=BND;POS=71326651;STRANDS=+-:5;IMPRECISE;CIPOS=-10,0;CIEND=-9,9;CIPOS95=-1,0;CIEND95=0,1;MATEID=217322_1;EVENT=217322;SECONDARY;SU=5;PE=0;SR=5;ALG=PROD;AF=0.0001026;NSAMP=3;MSQ=15.37;RECLASSIFIED;AC=3;AN=29246;NFAM=3
chr15	71330116	217323	N	<DEL>	449.73	PASS	SVTYPE=DEL;POS=71330116;SVLEN=-90;END=71330206;STRANDS=+-:15;CIPOS=-10,9;CIEND=-10,9;CIPOS95=0,0;CIEND95=0,0;SU=15;PE=0;SR=15;ALG=PROD;AF=3.419e-05;NSAMP=1;MSQ=449.68;AC=1;AN=29246;NFAM=1
chr15	71349229	217324	N	<DEL>	587.51	PASS	SVTYPE=DEL;POS=71349229;SVLEN=-7312;END=71356541;STRANDS=+-:26;CIPOS=-3,2;CIEND=-3,1;CIPOS95=0,0;CIEND95=0,0;SU=26;PE=17;SR=9;ALG=PROD;AF=3.419e-05;NSAMP=1;MSQ=587.51;AC=1;AN=29246;NFAM=1
chr15	71377233	217325	N	<DEL>	791.4	PASS	SVTYPE=DEL;POS=71377233;SVLEN=-15300;END=71392533;STRANDS=+-:33;CIPOS=-10,5;CIEND=-2,0;CIPOS95=0,0;CIEND95=0,0;SU=33;PE=19;SR=14;ALG=PROD;AF=3.419e-05;NSAMP=1;MSQ=791.4;AC=1;AN=29246;NFAM=1
chr15	71377868	35426_1	N	]chr17:44041351]N	865.18	LOW	SVTYPE=BND;POS=71377868;STRANDS=-+:10;CIPOS=-26,25;CIEND=-26,25;CIPOS95=0,0;CIEND95=0,0;MATEID=35426_2;EVENT=35426;SU=10;PE=0;SR=10;ALG=PROD;AF=0.0006497;NSAMP=19;MSQ=21.68;AC=19;AN=29246;NFAM=19
chr15	71377872	111148_2	N	[chr8:37701381[N	3317.25	LOW	SVTYPE=BND;POS=71377872;STRANDS=--:37;CIPOS=-30,29;CIEND=-30,23;CIPOS95=0,0;CIEND95=0,0;MATEID=111148_1;EVENT=111148;SECONDARY;SU=37;PE=17;SR=20;ALG=PROD;AF=0.002667;NSAMP=78;MSQ=33.68;AC=78;AN=29246;NFAM=78
chr15	71377914	103893_2	N	N]chr7:68540175]	293.17	LOW	SVTYPE=BND;POS=71377914;STRANDS=++:4;CIPOS=-9,8;CIEND=-9,8;CIPOS95=0,0;CIEND95=0,0;MATEID=103893_1;EVENT=103893;SECONDARY;SU=4;PE=0;SR=4;ALG=PROD;AF=0.0004103;NSAMP=12;MSQ=18.13;AC=12;AN=29246;NFAM=12
chr15	71377914	27601_2	N	N]chr12:114653164]	1098.49	LOW	SVTYPE=BND;POS=71377914;STRANDS=++:18;CIPOS=-25,24;CIEND=-25,24;CIPOS95=0,0;CIEND95=0,0;MATEID=27601_1;EVENT=27601;SECONDARY;SU=18;PE=0;SR=18;ALG=PROD;AF=0.001026;NSAMP=30;MSQ=22.65;AC=30;AN=29246;NFAM=30
chr15	71379140	217326	N	<DEL>	123243	PASS	SVTYPE=DEL;POS=71379140;SVLEN=-1675;END=71380815;STRANDS=+-:5387;CIPOS=0,0;CIEND=0,0;CIPOS95=0,0;CIEND95=0,0;SU=5387;PE=3029;SR=2358;ALG=PROD;AF=0.004582;NSAMP=133;MSQ=506.22;AC=134;AN=29246;NFAM=128
chr15	71384084	75704_2	N	[chr4:155833959[N	125.68	LOW	SVTYPE=BND;POS=71384084;STRANDS=--:4;CIPOS=-9,8;CIEND=-9,8;CIPOS95=0,0;CIEND95=0,0;MATEID=75704_1;EVENT=75704;SECONDARY;SU=4;PE=0;SR=4;ALG=PROD;AF=6.839e-05;NSAMP=2;MSQ=62.84;AC=2;AN=29246;NFAM=2
chr15	71384270	217328_1	N	N[chr15:71384686[	2657.83	PASS	SVTYPE=BND;POS=71384270;STRANDS=+-:16;CIPOS=-30,29;CIEND=-30,29;CIPOS95=0,0;CIEND95=0,0;MATEID=217328_2;EVENT=217328;SU=16;PE=11;SR=5;ALG=PROD;AF=0.000171;NSAMP=5;MSQ=117.46;RECLASSIFIED;AC=5;AN=29246;NFAM=5
chr15	71384686	217328_2	N	]chr15:71384270]N	2657.83	PASS	SVTYPE=BND;POS=71384270;STRANDS=+-:16;CIPOS=-30,29;CIEND=-30,29;CIPOS95=0,0;CIEND95=0,0;MATEID=217328_1;EVENT=217328;SECONDARY;SU=16;PE=11;SR=5;ALG=PROD;AF=0.000171;NSAMP=5;MSQ=117.46;RECLASSIFIED;AC=5;AN=29246;NFAM=5
chr15	71388693	95340_2	N	N[chr6:116182223[	34.37	LOW	SVTYPE=BND;POS=71388693;STRANDS=-+:4;CIPOS=-9,8;CIEND=-9,8;CIPOS95=0,0;CIEND95=0,0;MATEID=95340_1;EVENT=95340;SECONDARY;SU=4;PE=0;SR=4;ALG=PROD;AF=6.839e-05;NSAMP=2;MSQ=5.74;AC=2;AN=29246;NFAM=2
chr15	71395953	45731_2	N	N[chr2:129051845[	42	LOW	SVTYPE=BND;POS=71395953;STRANDS=-+:4;IMPRECISE;CIPOS=-9,8;CIEND=-10,8;CIPOS95=0,0;CIEND95=-1,0;MATEID=45731_1;EVENT=45731;SECONDARY;SU=4;PE=0;SR=4;ALG=PROD;AF=3.419e-05;NSAMP=1;MSQ=41.83;AC=1;AN=29246;NFAM=1
chr15	71399916	217330_1	N	N[chr15:71400145[	487.57	LOW	SVTYPE=BND;POS=71399916;STRANDS=+-:16;CIPOS=-30,29;CIEND=-30,29;CIPOS95=0,0;CIEND95=0,0;MATEID=217330_2;EVENT=217330;SU=16;PE=2;SR=14;ALG=PROD;AF=0.0001368;NSAMP=4;MSQ=118.59;RECLASSIFIED;AC=4;AN=29246;NFAM=4
chr15	71400145	217330_2	N	]chr15:71399916]N	487.57	LOW	SVTYPE=BND;POS=71399916;STRANDS=+-:16;CIPOS=-30,29;CIEND=-30,29;CIPOS95=0,0;CIEND95=0,0;MATEID=217330_1;EVENT=217330;SECONDARY;SU=16;PE=2;SR=14;ALG=PROD;AF=0.0001368;NSAMP=4;MSQ=118.59;RECLASSIFIED;AC=4;AN=29246;NFAM=4
chr15	71403090	217331	N	<DEL>	545.49	PASS	SVTYPE=DEL;POS=71403090;SVLEN=-3532;END=71406622;STRANDS=+-:4;CIPOS=-9,8;CIEND=-9,8;CIPOS95=0,0;CIEND95=0,0;SU=4;PE=0;SR=4;ALG=PROD;AF=3.419e-05;NSAMP=1;MSQ=545.49;AC=1;AN=29246;NFAM=1
chr15	71404920	480912	N	<DUP>	315.59	PASS	SVTYPE=DUP;POS=71404920;SVLEN=1860;END=71406780;STRANDS=-+:31;IMPRECISE;CIPOS=-305,29;CIEND=-50,289;CIPOS95=-33,29;CIEND95=-20,20;SU=31;PE=31;SR=0;ALG=PROD;AF=0.0001368;NSAMP=3;MSQ=104.98;AC=4;AN=29246;NFAM=3
chr15	71407390	217332_1	N	N[chr15:71407664[	682.61	PASS	SVTYPE=BND;POS=71407390;STRANDS=+-:17;CIPOS=-10,9;CIEND=-10,9;CIPOS95=0,0;CIEND95=0,0;MATEID=217332_2;EVENT=217332;SU=17;PE=2;SR=15;ALG=PROD;AF=6.839e-05;NSAMP=2;MSQ=340.69;RECLASSIFIED;AC=2;AN=29246;NFAM=2
chr15	71407664	217332_2	N	]chr15:71407390]N	682.61	PASS	SVTYPE=BND;POS=71407390;STRANDS=+-:17;CIPOS=-10,9;CIEND=-10,9;CIPOS95=0,0;CIEND95=0,0;MATEID=217332_1;EVENT=217332;SECONDARY;SU=17;PE=2;SR=15;ALG=PROD;AF=6.839e-05;NSAMP=2;MSQ=340.69;RECLASSIFIED;AC=2;AN=29246;NFAM=2
chr15	71416270	217333	N	<DEL>	1.69707e+07	PASS	SVTYPE=DEL;POS=71416270;SVLEN=-5081;END=71421351;STRANDS=+-:563262;CIPOS=0,0;CIEND=0,0;CIPOS95=0,0;CIEND95=0,0;SU=563262;PE=337292;SR=225970;AF=0.4951;NSAMP=10804;MSQ=892.97;MEDGQR=12.49;Q10GQR=4.71;AC=14479;AN=29246;NFAM=10057
chr15	71416750	103894_2	N	N[chr7:101494128[	12092.6	LOW	SVTYPE=BND;POS=71416750;STRANDS=-+:363;CIPOS=-2,2;CIEND=-2,2;CIPOS95=0,0;CIEND95=0,0;MATEID=103894_1;EVENT=103894;SECONDARY;SU=363;PE=0;SR=363;ALG=PROD;AF=0.009711;NSAMP=284;MSQ=26.24;AC=284;AN=29246;NFAM=280
chr15	71416775	33231_2	N	N[chr14:75843858[	504.44	LOW	SVTYPE=BND;POS=71416775;STRANDS=-+:10;CIPOS=-26,25;CIEND=-26,25;CIPOS95=0,0;CIEND95=0,0;MATEID=33231_1;EVENT=33231;SECONDARY;SU=10;PE=0;SR=10;ALG=PROD;AF=0.0005813;NSAMP=17;MSQ=26.06;AC=17;AN=29246;NFAM=17
chr15	71416966	4158_2	N	[chr1:591538[N	2403.51	LOW	SVTYPE=BND;POS=71416966;STRANDS=--:4;IMPRECISE;CIPOS=-673,8;CIEND=-666,9;CIPOS95=-170,0;CIEND95=-165,1;MATEID=4158_1;EVENT=4158;SECONDARY;SU=4;PE=4;SR=0;ALG=PROD;AF=0.002638;NSAMP=64;MSQ=19.49;AC=77;AN=29186;NFAM=64
chr15	71417059	36292_1	N	N]chr22:50495537]	244444	LOW	SVTYPE=BND;POS=71417059;STRANDS=++:2695;IMPRECISE;CIPOS=-1,211;CIEND=-10,115;CIPOS95=-1,15;CIEND95=-1,1;MATEID=36292_2;EVENT=36292;SU=2695;PE=2695;SR=0;ALG=PROD;AF=0.1341;NSAMP=3913;MSQ=32.37;AC=3921;AN=29246;NFAM=3676
chr15	71442579	103895_2	N	N]chr7:99553120]	21272.2	LOW	SVTYPE=BND;POS=71442579;STRANDS=++:1091;IMPRECISE;CIPOS=-258,654;CIEND=-53,823;CIPOS95=-122,122;CIEND95=-53,173;MATEID=103895_1;EVENT=103895;SECONDARY;SU=1091;PE=1091;SR=0;ALG=SUM;AF=0.01337;NSAMP=391;MSQ=31.09;AC=391;AN=29246;NFAM=387
chr15	71442580	35305_1	N	N[chr17:39694194[	254.08	LOW	SVTYPE=BND;POS=71442580;STRANDS=+-:4;IMPRECISE;CIPOS=-10,548;CIEND=-720,9;CIPOS95=-2,129;CIEND95=-174,0;MATEID=35305_2;EVENT=35305;SU=4;PE=4;SR=0;ALG=PROD;AF=3.419e-05;NSAMP=1;MSQ=116.85;AC=1;AN=29246;NFAM=1
chr15	71442691	116339_2	N	N[chr9:74291842[	828.47	LOW	SVTYPE=BND;POS=71442691;STRANDS=-+:4;IMPRECISE;CIPOS=-8,511;CIEND=-339,9;CIPOS95=0,180;CIEND95=-107,2;MATEID=116339_1;EVENT=116339;SECONDARY;SU=4;PE=4;SR=0;ALG=PROD;AF=0.001026;NSAMP=30;MSQ=19.53;AC=30;AN=29246;NFAM=30
chr15	71442710	20038_2	N	]chr10:6359509]N	64.8	LOW	SVTYPE=BND;POS=71442710;STRANDS=+-:4;IMPRECISE;CIPOS=-444,9;CIEND=-10,582;CIPOS95=-103,2;CIEND95=-1,135;MATEID=20038_1;EVENT=20038;SECONDARY;SU=4;PE=4;SR=0;ALG=PROD;AF=0.0001368;NSAMP=4;MSQ=15.14;AC=4;AN=29246;NFAM=4
chr15	71480916	217334	N	<DEL>	581.62	PASS	SVTYPE=DEL;POS=71480916;SVLEN=-2603;END=71483519;STRANDS=+-:22;CIPOS=-3,2;CIEND=-3,1;CIPOS95=0,0;CIEND95=0,0;SU=22;PE=12;SR=10;ALG=PROD;AF=3.419e-05;NSAMP=1;MSQ=581.62;AC=1;AN=29246;NFAM=1
chr15	71487381	217335	N	<DEL>	2208.43	PASS	SVTYPE=DEL;POS=71487381;SVLEN=-3316;END=71490697;STRANDS=+-:87;CIPOS=-4,4;CIEND=-6,3;CIPOS95=0,0;CIEND95=0,0;SU=87;PE=51;SR=36;ALG=PROD;AF=0.0001026;NSAMP=3;MSQ=447.44;AC=3;AN=29246;NFAM=3
chr15	71507141	217336	N	<DEL>	1181.7	PASS	SVTYPE=DEL;POS=71507141;SVLEN=-1355;END=71508496;STRANDS=+-:37;CIPOS=-10,9;CIEND=-2,0;CIPOS95=0,0;CIEND95=0,0;SU=37;PE=21;SR=16;ALG=PROD;AF=6.839e-05;NSAMP=1;MSQ=1181.7;AC=2;AN=29246;NFAM=1
chr15	71519815	217337_1	N	N[chr15:71519947[	800.16	PASS	SVTYPE=BND;POS=71519815;STRANDS=+-:36;CIPOS=-26,25;CIEND=-26,25;CIPOS95=0,0;CIEND95=0,0;MATEID=217337_2;EVENT=217337;SU=36;PE=0;SR=36;ALG=PROD;AF=0.0001026;NSAMP=3;MSQ=266.72;RECLASSIFIED;AC=3;AN=29246;NFAM=3
chr15	71519947	217337_2	N	]chr15:71519815]N	800.16	PASS	SVTYPE=BND;POS=71519815;STRANDS=+-:36;CIPOS=-26,25;CIEND=-26,25;CIPOS95=0,0;CIEND95=0,0;MATEID=217337_1;EVENT=217337;SECONDARY;SU=36;PE=0;SR=36;ALG=PROD;AF=0.0001026;NSAMP=3;MSQ=266.72;RECLASSIFIED;AC=3;AN=29246;NFAM=3
chr15	71551344	217339_1	N	N[chr15:71551411[	1336.77	PASS	SVTYPE=BND;POS=71551344;STRANDS=+-:56;CIPOS=-5,4;CIEND=-4,3;CIPOS95=0,0;CIEND95=0,0;MATEID=217339_2;EVENT=217339;SU=56;PE=1;SR=55;ALG=PROD;AF=6.839e-05;NSAMP=2;MSQ=221.81;RECLASSIFIED;AC=2;AN=29246;NFAM=2
chr15	71551411	217339_2	N	]chr15:71551344]N	1336.77	PASS	SVTYPE=BND;POS=71551344;STRANDS=+-:56;CIPOS=-4,3;CIEND=-5,4;CIPOS95=0,0;CIEND95=0,0;MATEID=217339_1;EVENT=217339;SECONDARY;SU=56;PE=1;SR=55;ALG=PROD;AF=6.839e-05;NSAMP=2;MSQ=221.81;RECLASSIFIED;AC=2;AN=29246;NFAM=2
chr15	71561851	75705_2	N	[chr4:175668520[N	28512.8	LOW	SVTYPE=BND;POS=71561851;STRANDS=--:5;CIPOS=-10,9;CIEND=-10,9;CIPOS95=0,0;CIEND95=0,0;MATEID=75705_1;EVENT=75705;SECONDARY;SU=5;PE=0;SR=5;ALG=PROD;AF=0.01928;NSAMP=564;MSQ=25.65;AC=564;AN=29246;NFAM=553
chr15	71577737	217343_1	N	N[chr15:80433229[	1.44773e+06	LOW	SVTYPE=BND;POS=71577737;STRANDS=+-:29;IMPRECISE;CIPOS=-11,29;CIEND=-30,8;CIPOS95=-1,1;CIEND95=-1,1;MATEID=217343_2;EVENT=217343;SU=29;PE=26;SR=3;ALG=PROD;AF=0.3516;NSAMP=10282;MSQ=81.76;RECLASSIFIED;AC=10282;AN=29246;NFAM=9533
chr15	71577737	4159_2	N	N]chr1:57367126]	110973	LOW	SVTYPE=BND;POS=71577737;STRANDS=++:4;CIPOS=-9,8;CIEND=-9,8;CIPOS95=0,0;CIEND95=0,0;MATEID=4159_1;EVENT=4159;SECONDARY;SU=4;PE=0;SR=4;ALG=PROD;AF=0.07546;NSAMP=2207;MSQ=30.07;AC=2207;AN=29246;NFAM=2159
chr15	71578154	217342_1	N	N[chr15:71578227[	461.67	PASS	SVTYPE=BND;POS=71578154;STRANDS=+-:14;CIPOS=-10,9;CIEND=-10,9;CIPOS95=0,0;CIEND95=0,0;MATEID=217342_2;EVENT=217342;SU=14;PE=0;SR=14;ALG=PROD;AF=3.419e-05;NSAMP=1;MSQ=461.64;RECLASSIFIED;AC=1;AN=29246;NFAM=1
chr15	71578227	217342_2	N	]chr15:71578154]N	461.67	PASS	SVTYPE=BND;POS=71578154;STRANDS=+-:14;CIPOS=-10,9;CIEND=-10,9;CIPOS95=0,0;CIEND95=0,0;MATEID=217342_1;EVENT=217342;SECONDARY;SU=14;PE=0;SR=14;ALG=PROD;AF=3.419e-05;NSAMP=1;MSQ=461.64;RECLASSIFIED;AC=1;AN=29246;NFAM=1
chr15	71589230	217344	N	<DEL>	6.10827e+06	PASS	SVTYPE=DEL;POS=71589230;SVLEN=-1397;END=71590627;STRANDS=+-:196034;CIPOS=0,0;CIEND=0,0;CIPOS95=0,0;CIEND95=0,0;SU=196034;PE=136631;SR=59403;ALG=PROD;AF=0.2252;NSAMP=5679;MSQ=608.18;MEDGQR=4.44;Q10GQR=4;AC=6585;AN=29246;NFAM=5289
chr15	71589329	217345	N	<DEL>	3.08411e+06	PASS	SVTYPE=DEL;POS=71589329;SVLEN=-1016;END=71590345;STRANDS=+-:4;IMPRECISE;CIPOS=-30,723;CIEND=-568,29;CIPOS95=-30,128;CIEND95=-119,29;SU=4;PE=4;SR=0;ALG=PROD;AF=0.2242;NSAMP=5652;MSQ=303.11;MEDGQR=4.14;Q10GQR=3.51;AC=6558;AN=29246;NFAM=5262
chr15	71590769	217346	N	<DEL>	146.72	PASS	SVTYPE=DEL;POS=71590769;SVLEN=-2856;END=71593625;STRANDS=+-:8;IMPRECISE;CIPOS=-10,9;CIEND=-10,9;CIPOS95=-1,1;CIEND95=-1,1;SU=8;PE=6;SR=2;ALG=PROD;AF=3.419e-05;NSAMP=1;MSQ=146.72;AC=1;AN=29246;NFAM=1
chr15	71593142	217347	N	<DEL:ME:SINE|Alu|AluYa5>	2.44521e+07	PASS	SVTYPE=MEI;POS=71593142;SVLEN=-332;END=71593474;STRANDS=+-:463478;CIPOS=0,0;CIEND=0,0;CIPOS95=0,0;CIEND95=0,0;SU=463478;PE=72482;SR=390996;AF=0.7952;NSAMP=13914;MSQ=1028.62;MEDGQR=3.54;Q10GQR=0.85;AC=23255;AN=29246;NFAM=12833
chr15	71593462	103897_2	N	N]chr7:88751037]	1012.37	LOW	SVTYPE=BND;POS=71593462;STRANDS=++:5;IMPRECISE;CIPOS=-27,27;CIEND=-30,29;CIPOS95=-5,5;CIEND95=-3,3;MATEID=103897_1;EVENT=103897;SECONDARY;SU=5;PE=4;SR=1;ALG=PROD;AF=0.001436;NSAMP=23;MSQ=29.57;AC=42;AN=29246;NFAM=23
chr15	71593464	4160_2	N	N[chr1:104430670[	93307.3	LOW	SVTYPE=BND;POS=71593464;STRANDS=-+:13;IMPRECISE;CIPOS=-29,464;CIEND=-370,29;CIPOS95=-29,100;CIEND95=-48,29;MATEID=4160_1;EVENT=4160;SECONDARY;SU=13;PE=13;SR=0;ALG=PROD;AF=0.07389;NSAMP=1927;MSQ=32.01;AC=2161;AN=29246;NFAM=1878
chr15	71593465	86093_2	N	N[chr5:123247104[	473196	LOW	SVTYPE=BND;POS=71593465;STRANDS=-+:4;IMPRECISE;CIPOS=-30,733;CIEND=-556,29;CIPOS95=-30,157;CIEND95=-117,29;MATEID=86093_1;EVENT=86093;SECONDARY;SU=4;PE=4;SR=0;ALG=PROD;AF=0.1823;NSAMP=4575;MSQ=63.23;AC=5332;AN=29246;NFAM=4297
chr15	71593472	103896_2	N	N[chr7:136395081[	637.98	LOW	SVTYPE=BND;POS=71593472;STRANDS=-+:10;IMPRECISE;CIPOS=-30,24;CIEND=-29,20;CIPOS95=-3,3;CIEND95=-9,9;MATEID=103896_1;EVENT=103896;SECONDARY;SU=10;PE=9;SR=1;ALG=PROD;AF=0.0005129;NSAMP=15;MSQ=38.97;AC=15;AN=29246;NFAM=15
chr15	71593472	4161_2	N	N]chr1:200672734]	4946.92	LOW	SVTYPE=BND;POS=71593472;STRANDS=++:5;IMPRECISE;CIPOS=-48,438;CIEND=-50,417;CIPOS95=-48,124;CIEND95=-50,86;MATEID=4161_1;EVENT=4161;SECONDARY;SU=5;PE=5;SR=0;ALG=PROD;AF=0.006702;NSAMP=155;MSQ=23.43;AC=196;AN=29246;NFAM=154
chr15	71593473	103898_2	N	N[chr7:138155611[	534222	LOW	SVTYPE=BND;POS=71593473;STRANDS=-+:8;IMPRECISE;CIPOS=-50,543;CIEND=-425,49;CIPOS95=-50,140;CIEND95=-77,49;MATEID=103898_1;EVENT=103898;SECONDARY;SU=8;PE=8;SR=0;ALG=PROD;AF=0.3171;NSAMP=7308;MSQ=44.05;AC=9273;AN=29246;NFAM=6842
chr15	71593473	116340_2	N	N]chr9:10044203]	478.84	LOW	SVTYPE=BND;POS=71593473;STRANDS=++:18;IMPRECISE;CIPOS=-12,563;CIEND=-30,340;CIPOS95=-12,114;CIEND95=-30,37;MATEID=116340_1;EVENT=116340;SECONDARY;SU=18;PE=18;SR=0;ALG=PROD;AF=0.0003419;NSAMP=10;MSQ=42.35;AC=10;AN=29246;NFAM=10
chr15	71593473	116341_2	N	N[chr9:35441696[	39459.7	LOW	SVTYPE=BND;POS=71593473;STRANDS=-+:8;IMPRECISE;CIPOS=-30,489;CIEND=-269,49;CIPOS95=-30,123;CIEND95=-40,40;MATEID=116341_1;EVENT=116341;SECONDARY;SU=8;PE=8;SR=0;ALG=PROD;AF=0.0345;NSAMP=959;MSQ=25.73;AC=1009;AN=29246;NFAM=935
chr15	71593474	45732_2	N	N]chr2:165350459]	705.98	LOW	SVTYPE=BND;POS=71593474;STRANDS=++:8;IMPRECISE;CIPOS=-30,490;CIEND=-30,254;CIPOS95=-30,111;CIEND95=-30,58;MATEID=45732_1;EVENT=45732;SECONDARY;SU=8;PE=8;SR=0;ALG=PROD;AF=0.001197;NSAMP=35;MSQ=15.99;AC=35;AN=29246;NFAM=35
chr15	71593475	86092_2	N	N]chr5:166042532]	3335.22	LOW	SVTYPE=BND;POS=71593475;STRANDS=++:13;IMPRECISE;CIPOS=-30,547;CIEND=-30,372;CIPOS95=-30,73;CIEND95=-30,37;MATEID=86092_1;EVENT=86092;SECONDARY;SU=13;PE=13;SR=0;ALG=PROD;AF=0.00489;NSAMP=129;MSQ=22.15;AC=143;AN=29246;NFAM=129
chr15	71607046	480913	N	<DUP>	135.83	PASS	SVTYPE=DUP;POS=71607046;SVLEN=333;END=71607379;STRANDS=-+:7;IMPRECISE;CIPOS=-7,6;CIEND=-7,6;CIPOS95=0,1;CIEND95=0,0;SU=7;PE=2;SR=5;ALG=PROD;AF=3.419e-05;NSAMP=1;MSQ=134.29;AC=1;AN=29246;NFAM=1
chr15	71608284	36035_1	N	N]chr20:52058942]	734881	LOW	SVTYPE=BND;POS=71608284;STRANDS=++:4;CIPOS=-29,28;CIEND=-29,28;CIPOS95=0,0;CIEND95=0,0;MATEID=36035_2;EVENT=36035;SU=4;PE=0;SR=4;ALG=PROD;AF=0.2884;NSAMP=8434;MSQ=51.38;AC=8434;AN=29246;NFAM=7933
chr15	71608287	4162_2	N	N[chr1:78866901[	7917.02	LOW	SVTYPE=BND;POS=71608287;STRANDS=-+:4;CIPOS=-9,8;CIEND=-9,8;CIPOS95=0,0;CIEND95=0,0;MATEID=4162_1;EVENT=4162;SECONDARY;SU=4;PE=0;SR=4;ALG=PROD;AF=0.007112;NSAMP=208;MSQ=24.83;AC=208;AN=29246;NFAM=207
chr15	71613079	95341_2	N	N[chr6:24804284[	164.43	LOW	SVTYPE=BND;POS=71613079;STRANDS=-+:13;IMPRECISE;CIPOS=-5,291;CIEND=-264,5;CIPOS95=0,100;CIEND95=-69,0;MATEID=95341_1;EVENT=95341;SECONDARY;SU=13;PE=13;SR=0;ALG=PROD;AF=3.419e-05;NSAMP=1;MSQ=164.43;AC=1;AN=29246;NFAM=1
chr15	71628113	480914	N	<DUP>	788.52	PASS	SVTYPE=DUP;POS=71628113;SVLEN=3220;END=71631333;STRANDS=-+:84;IMPRECISE;CIPOS=-42,39;CIEND=-50,211;CIPOS95=-11,11;CIEND95=-8,8;SU=84;PE=84;SR=0;ALG=PROD;AF=6.839e-05;NSAMP=2;MSQ=114.51;AC=2;AN=29246;NFAM=2
chr15	71628223	217348	N	<DEL>	2124.6	PASS	SVTYPE=DEL;POS=71628223;SVLEN=-2998;END=71631221;STRANDS=+-:113;IMPRECISE;CIPOS=-145,410;CIEND=-470,56;CIPOS95=-108,108;CIEND95=-109,56;SU=113;PE=113;SR=0;ALG=SUM;AF=0.0001026;NSAMP=3;MSQ=228.78;AC=3;AN=29246;NFAM=3
chr15	71632206	217349	N	<DEL>	1682.81	PASS	SVTYPE=DEL;POS=71632206;SVLEN=-145;END=71632351;STRANDS=+-:73;CIPOS=-5,5;CIEND=-8,8;CIPOS95=0,0;CIEND95=0,0;SU=73;PE=1;SR=72;ALG=PROD;AF=0.0001026;NSAMP=3;MSQ=293.67;AC=3;AN=29246;NFAM=3
chr15	71633289	63253_2	N	N[chr3:153963498[	341.84	LOW	SVTYPE=BND;POS=71633289;STRANDS=-+:4;IMPRECISE;CIPOS=-10,8;CIEND=-9,8;CIPOS95=-1,0;CIEND95=0,0;MATEID=63253_1;EVENT=63253;SECONDARY;SU=4;PE=0;SR=4;ALG=PROD;AF=0.000718;NSAMP=21;MSQ=15.47;AC=21;AN=29246;NFAM=21
chr15	71645613	217350_1	N	N[chr15:71645976[	1761.8	LOW	SVTYPE=BND;POS=71645613;STRANDS=+-:21;CIPOS=-23,22;CIEND=-27,26;CIPOS95=0,0;CIEND95=0,0;MATEID=217350_2;EVENT=217350;SU=21;PE=2;SR=19;ALG=PROD;AF=0.001026;NSAMP=30;MSQ=16.32;RECLASSIFIED;AC=30;AN=29246;NFAM=30
chr15	71645976	217350_2	N	]chr15:71645613]N	1761.8	LOW	SVTYPE=BND;POS=71645613;STRANDS=+-:21;CIPOS=-27,26;CIEND=-23,22;CIPOS95=0,0;CIEND95=0,0;MATEID=217350_1;EVENT=217350;SECONDARY;SU=21;PE=2;SR=19;ALG=PROD;AF=0.001026;NSAMP=30;MSQ=16.32;RECLASSIFIED;AC=30;AN=29246;NFAM=30
chr15	71651423	217352	N	<DEL>	410.6	PASS	SVTYPE=DEL;POS=71651423;SVLEN=-6056;END=71657479;STRANDS=+-:19;CIPOS=-10,9;CIEND=-6,9;CIPOS95=0,0;CIEND95=0,0;SU=19;PE=13;SR=6;ALG=PROD;AF=3.419e-05;NSAMP=1;MSQ=410.6;AC=1;AN=29246;NFAM=1
chr15	71667058	564395_1	N	[chr15:71673393[N	3972.03	PASS	SVTYPE=BND;POS=71667058;STRANDS=--:234;CIPOS=-25,24;CIEND=-30,27;CIPOS95=0,0;CIEND95=0,0;MATEID=564395_2;EVENT=564395;SU=234;PE=129;SR=105;ALG=PROD;AF=0.0003419;NSAMP=10;MSQ=397.2;AC=10;AN=29246;NFAM=8
chr15	71672554	564396_1	N	N]chr15:71673260]	356.53	LOW	SVTYPE=BND;POS=71672554;STRANDS=++:25;IMPRECISE;CIPOS=-11,346;CIEND=-30,467;CIPOS95=-11,107;CIEND95=-30,61;MATEID=564396_2;EVENT=564396;SU=25;PE=25;SR=0;ALG=PROD;AF=0.000171;NSAMP=5;MSQ=70.73;AC=5;AN=29246;NFAM=3
chr15	71673260	564396_2	N	N]chr15:71672554]	356.53	LOW	SVTYPE=BND;POS=71673260;STRANDS=++:25;IMPRECISE;CIPOS=-30,467;CIEND=-11,346;CIPOS95=-30,61;CIEND95=-11,107;MATEID=564396_1;EVENT=564396;SECONDARY;SU=25;PE=25;SR=0;ALG=PROD;AF=0.000171;NSAMP=5;MSQ=70.73;AC=5;AN=29246;NFAM=3
chr15	71673393	564395_2	N	[chr15:71667058[N	3972.03	PASS	SVTYPE=BND;POS=71673393;STRANDS=--:234;CIPOS=-30,27;CIEND=-25,24;CIPOS95=0,0;CIEND95=0,0;MATEID=564395_1;EVENT=564395;SECONDARY;SU=234;PE=129;SR=105;ALG=PROD;AF=0.0003419;NSAMP=10;MSQ=397.2;AC=10;AN=29246;NFAM=8
chr15	71681859	217353_1	N	N[chr15:71681960[	3838.89	LOW	SVTYPE=BND;POS=71681859;STRANDS=+-:145;CIPOS=-4,2;CIEND=-3,2;CIPOS95=0,0;CIEND95=0,0;MATEID=217353_2;EVENT=217353;SU=145;PE=3;SR=142;ALG=PROD;AF=0.0003761;NSAMP=11;MSQ=188.24;RECLASSIFIED;AC=11;AN=29246;NFAM=11
chr15	71681960	217353_2	N	]chr15:71681859]N	3838.89	LOW	SVTYPE=BND;POS=71681859;STRANDS=+-:145;CIPOS=-3,2;CIEND=-4,2;CIPOS95=0,0;CIEND95=0,0;MATEID=217353_1;EVENT=217353;SECONDARY;SU=145;PE=3;SR=142;ALG=PROD;AF=0.0003761;NSAMP=11;MSQ=188.24;RECLASSIFIED;AC=11;AN=29246;NFAM=11
chr15	71682856	75707_2	N	[chr4:94381209[N	13161	LOW	SVTYPE=BND;POS=71682856;STRANDS=--:210;CIPOS=-2,4;CIEND=-3,3;CIPOS95=0,0;CIEND95=0,0;MATEID=75707_1;EVENT=75707;SECONDARY;SU=210;PE=1;SR=209;ALG=PROD;AF=0.007967;NSAMP=233;MSQ=32.42;AC=233;AN=29246;NFAM=229
chr15	71682864	20039_2	N	]chr10:83508996]N	6439.85	LOW	SVTYPE=BND;POS=71682864;STRANDS=+-:71;CIPOS=-9,5;CIEND=-6,5;CIPOS95=0,0;CIEND95=0,0;MATEID=20039_1;EVENT=20039;SECONDARY;SU=71;PE=0;SR=71;ALG=PROD;AF=0.008069;NSAMP=221;MSQ=14.87;AC=236;AN=29246;NFAM=218
chr15	71682874	27603_2	N	N]chr12:114845004]	2321.47	LOW	SVTYPE=BND;POS=71682874;STRANDS=++:4;CIPOS=-29,28;CIEND=-29,28;CIPOS95=0,0;CIEND95=0,0;MATEID=27603_1;EVENT=27603;SECONDARY;SU=4;PE=0;SR=4;ALG=PROD;AF=0.00171;NSAMP=50;MSQ=25.6;AC=50;AN=29246;NFAM=49
chr15	71682878	116342_2	N	N[chr9:22480675[	284418	LOW	SVTYPE=BND;POS=71682878;STRANDS=-+:422;CIPOS=-1,2;CIEND=-2,0;CIPOS95=0,0;CIEND95=0,0;MATEID=116342_1;EVENT=116342;SECONDARY;SU=422;PE=7;SR=415;ALG=PROD;AF=0.1129;NSAMP=3301;MSQ=57.75;AC=3301;AN=29246;NFAM=3170
chr15	71682878	116343_2	N	N[chr9:84650124[	90358.5	LOW	SVTYPE=BND;POS=71682878;STRANDS=-+:27;CIPOS=-9,9;CIEND=-9,8;CIPOS95=0,0;CIEND95=0,0;MATEID=116343_1;EVENT=116343;SECONDARY;SU=27;PE=0;SR=27;ALG=PROD;AF=0.05987;NSAMP=1751;MSQ=37.16;AC=1751;AN=29246;NFAM=1710
chr15	71682879	27602_2	N	N[chr12:2949726[	284529	LOW	SVTYPE=BND;POS=71682879;STRANDS=-+:4;IMPRECISE;CIPOS=-29,29;CIEND=-30,29;CIPOS95=-1,1;CIEND95=-1,1;MATEID=27602_1;EVENT=27602;SECONDARY;SU=4;PE=1;SR=3;ALG=PROD;AF=0.1391;NSAMP=4038;MSQ=44.92;AC=4067;AN=29246;NFAM=3871
chr15	71682883	75706_2	N	N]chr4:161086760]	1.17611e+06	LOW	SVTYPE=BND;POS=71682883;STRANDS=++:51402;CIPOS=0,0;CIEND=0,0;CIPOS95=0,0;CIEND95=0,0;MATEID=75706_1;EVENT=75706;SECONDARY;SU=51402;PE=0;SR=51402;ALG=PROD;AF=0.294;NSAMP=8309;MSQ=79.43;AC=8599;AN=29246;NFAM=7720
chr15	71693969	217355_1	N	N[chr15:71694052[	269.66	PASS	SVTYPE=BND;POS=71693969;STRANDS=+-:13;CIPOS=-3,1;CIEND=-10,9;CIPOS95=0,0;CIEND95=0,0;MATEID=217355_2;EVENT=217355;SU=13;PE=0;SR=13;ALG=PROD;AF=3.419e-05;NSAMP=1;MSQ=269.64;RECLASSIFIED;AC=1;AN=29246;NFAM=1
chr15	71694052	217355_2	N	]chr15:71693969]N	269.66	PASS	SVTYPE=BND;POS=71693969;STRANDS=+-:13;CIPOS=-10,9;CIEND=-3,1;CIPOS95=0,0;CIEND95=0,0;MATEID=217355_1;EVENT=217355;SECONDARY;SU=13;PE=0;SR=13;ALG=PROD;AF=3.419e-05;NSAMP=1;MSQ=269.64;RECLASSIFIED;AC=1;AN=29246;NFAM=1
chr15	71698592	217357_1	N	N[chr15:71698666[	1722.03	LOW	SVTYPE=BND;POS=71698592;STRANDS=+-:59;CIPOS=-26,25;CIEND=-26,25;CIPOS95=0,0;CIEND95=0,0;MATEID=217357_2;EVENT=217357;SU=59;PE=0;SR=59;ALG=PROD;AF=0.000171;NSAMP=5;MSQ=286;RECLASSIFIED;AC=5;AN=29246;NFAM=5
chr15	71698666	217357_2	N	]chr15:71698592]N	1722.03	LOW	SVTYPE=BND;POS=71698592;STRANDS=+-:59;CIPOS=-26,25;CIEND=-26,25;CIPOS95=0,0;CIEND95=0,0;MATEID=217357_1;EVENT=217357;SECONDARY;SU=59;PE=0;SR=59;ALG=PROD;AF=0.000171;NSAMP=5;MSQ=286;RECLASSIFIED;AC=5;AN=29246;NFAM=5
chr15	71699216	217358	N	<DEL:ME:SINE|Alu|AluYa5>	6.77816e+06	PASS	SVTYPE=MEI;POS=71699216;SVLEN=-222;END=71699438;STRANDS=+-:190563;CIPOS=0,0;CIEND=0,0;CIPOS95=0,0;CIEND95=0,0;SU=190563;PE=6698;SR=183865;ALG=PROD;AF=0.3967;NSAMP=9099;MSQ=504.45;MEDGQR=8.93;Q10GQR=4.19;AC=11602;AN=29246;NFAM=8582
chr15	71716581	24149_2	N	N[chr11:72199892[	91182.2	LOW	SVTYPE=BND;POS=71716581;STRANDS=-+:308;CIPOS=-2,2;CIEND=-4,3;CIPOS95=0,0;CIEND95=0,0;MATEID=24149_1;EVENT=24149;SECONDARY;SU=308;PE=0;SR=308;ALG=PROD;AF=0.04951;NSAMP=1433;MSQ=38.17;AC=1448;AN=29246;NFAM=1385
chr15	71724288	564397_1	N	N]chr15:98580221]	23393.4	LOW	SVTYPE=BND;POS=71724288;STRANDS=++:4;IMPRECISE;CIPOS=-10,9;CIEND=-9,9;CIPOS95=-3,3;CIEND95=-1,3;MATEID=564397_2;EVENT=564397;SU=4;PE=3;SR=1;ALG=PROD;AF=0.0225;NSAMP=657;MSQ=19.06;AC=658;AN=29246;NFAM=648
chr15	71727568	35842_1	N	[chr20:593104[N	12282.8	LOW	SVTYPE=BND;POS=71727568;STRANDS=--:28;CIPOS=-9,8;CIEND=-9,8;CIPOS95=0,0;CIEND95=0,0;MATEID=35842_2;EVENT=35842;SU=28;PE=0;SR=28;ALG=PROD;AF=0.01221;NSAMP=292;MSQ=20.92;AC=357;AN=29246;NFAM=289
chr15	71727588	4163_2	N	[chr1:182930656[N	222.32	LOW	SVTYPE=BND;POS=71727588;STRANDS=--:9;IMPRECISE;CIPOS=-309,29;CIEND=-698,29;CIPOS95=-48,29;CIEND95=-128,29;MATEID=4163_1;EVENT=4163;SECONDARY;SU=9;PE=9;SR=0;ALG=PROD;AF=0.0002393;NSAMP=7;MSQ=20.45;AC=7;AN=29246;NFAM=7
chr15	71727626	4164_2	N	[chr1:63633868[N	188.41	LOW	SVTYPE=BND;POS=71727626;STRANDS=--:4;IMPRECISE;CIPOS=-666,29;CIEND=-783,28;CIPOS95=-134,29;CIEND95=-180,28;MATEID=4164_1;EVENT=4164;SECONDARY;SU=4;PE=4;SR=0;ALG=PROD;AF=0.0002393;NSAMP=7;MSQ=24.12;AC=7;AN=29246;NFAM=7
chr15	71735865	217360_1	N	N[chr15:71736274[	1391.06	LOW	SVTYPE=BND;POS=71735865;STRANDS=+-:4;CIPOS=-9,8;CIEND=-9,8;CIPOS95=0,0;CIEND95=0,0;MATEID=217360_2;EVENT=217360;SU=4;PE=0;SR=4;ALG=PROD;AF=0.001539;NSAMP=45;MSQ=19.87;RECLASSIFIED;AC=45;AN=29246;NFAM=45
chr15	71736094	217361_1	N	N[chr15:71736180[	34794.7	LOW	SVTYPE=BND;POS=71736094;STRANDS=+-:4;IMPRECISE;CIPOS=-10,9;CIEND=-10,9;CIPOS95=-3,3;CIEND95=-3,3;MATEID=217361_2;EVENT=217361;SU=4;PE=3;SR=1;ALG=PROD;AF=0.02374;NSAMP=633;MSQ=21.22;RECLASSIFIED;AC=691;AN=29108;NFAM=624
chr15	71736180	217361_2	N	]chr15:71736094]N	34794.7	LOW	SVTYPE=BND;POS=71736094;STRANDS=+-:4;IMPRECISE;CIPOS=-10,9;CIEND=-10,9;CIPOS95=-3,3;CIEND95=-3,3;MATEID=217361_1;EVENT=217361;SECONDARY;SU=4;PE=3;SR=1;ALG=PROD;AF=0.02374;NSAMP=633;MSQ=21.22;RECLASSIFIED;AC=691;AN=29108;NFAM=624
chr15	71736210	217362_1	N	N[chr15:71736525[	316.96	LOW	SVTYPE=BND;POS=71736210;STRANDS=+-:4;CIPOS=-9,8;CIEND=-9,8;CIPOS95=0,0;CIEND95=0,0;MATEID=217362_2;EVENT=217362;SU=4;PE=0;SR=4;ALG=PROD;AF=0.0004787;NSAMP=14;MSQ=16.15;RECLASSIFIED;AC=14;AN=29246;NFAM=14
chr15	71736274	217360_2	N	]chr15:71735865]N	1391.06	LOW	SVTYPE=BND;POS=71735865;STRANDS=+-:4;CIPOS=-9,8;CIEND=-9,8;CIPOS95=0,0;CIEND95=0,0;MATEID=217360_1;EVENT=217360;SECONDARY;SU=4;PE=0;SR=4;ALG=PROD;AF=0.001539;NSAMP=45;MSQ=19.87;RECLASSIFIED;AC=45;AN=29246;NFAM=45
chr15	71736525	217362_2	N	]chr15:71736210]N	316.96	LOW	SVTYPE=BND;POS=71736210;STRANDS=+-:4;CIPOS=-9,8;CIEND=-9,8;CIPOS95=0,0;CIEND95=0,0;MATEID=217362_1;EVENT=217362;SECONDARY;SU=4;PE=0;SR=4;ALG=PROD;AF=0.0004787;NSAMP=14;MSQ=16.15;RECLASSIFIED;AC=14;AN=29246;NFAM=14
chr15	71741725	35269_1	N	N]chr17:9384819]	980.91	LOW	SVTYPE=BND;POS=71741725;STRANDS=++:104;CIPOS=-5,6;CIEND=-5,5;CIPOS95=0,0;CIEND95=0,0;MATEID=35269_2;EVENT=35269;SU=104;PE=0;SR=104;ALG=PROD;AF=0.001128;NSAMP=33;MSQ=18.61;AC=33;AN=29246;NFAM=33
chr15	71757513	36299_1	N	[chrX:690639[N	3770.19	LOW	SVTYPE=BND;POS=71757513;STRANDS=--:36;IMPRECISE;CIPOS=-307,36;CIEND=-500,6;CIPOS95=-25,25;CIEND95=-79,6;MATEID=36299_2;EVENT=36299;SU=36;PE=36;SR=0;ALG=PROD;AF=0.005813;NSAMP=170;MSQ=18.19;AC=170;AN=29246;NFAM=170
chr15	71757520	35362_1	N	]chr17:5863502]N	1.41819e+06	LOW	SVTYPE=BND;POS=71757520;STRANDS=-+:630;CIPOS=-1,1;CIEND=-1,1;CIPOS95=0,0;CIEND95=0,0;MATEID=35362_2;EVENT=35362;SU=630;PE=0;SR=630;ALG=PROD;AF=0.3955;NSAMP=11568;MSQ=75.05;AC=11568;AN=29246;NFAM=10798
chr15	71757541	103899_2	N	N]chr7:147538581]	2.07748e+06	LOW	SVTYPE=BND;POS=71757541;STRANDS=++:892;CIPOS=0,0;CIEND=0,0;CIPOS95=0,0;CIEND95=0,0;MATEID=103899_1;EVENT=103899;SECONDARY;SU=892;PE=0;SR=892;ALG=PROD;AF=0.4283;NSAMP=12526;MSQ=93.9;AC=12526;AN=29246;NFAM=11543
chr15	71757541	20040_2	N	N]chr10:31481610]	1.68763e+06	LOW	SVTYPE=BND;POS=71757541;STRANDS=++:4;CIPOS=-9,8;CIEND=-9,8;CIPOS95=0,0;CIEND95=0,0;MATEID=20040_1;EVENT=20040;SECONDARY;SU=4;PE=0;SR=4;ALG=PROD;AF=0.4075;NSAMP=11917;MSQ=79.98;AC=11917;AN=29246;NFAM=11005
chr15	71757541	36298_1	N	N]chrX:690718]	3210.03	LOW	SVTYPE=BND;POS=71757541;STRANDS=++:57;IMPRECISE;CIPOS=-31,49;CIEND=-9,43;CIPOS95=-1,1;CIEND95=-2,2;MATEID=36298_2;EVENT=36298;SU=57;PE=54;SR=3;ALG=PROD;AF=0.004513;NSAMP=132;MSQ=20.35;AC=132;AN=29246;NFAM=132
chr15	71765821	86094_2	N	N[chr5:131445494[	3444.53	LOW	SVTYPE=BND;POS=71765821;STRANDS=-+:178;CIPOS=-4,4;CIEND=-4,4;CIPOS95=0,0;CIEND95=0,0;MATEID=86094_1;EVENT=86094;SECONDARY;SU=178;PE=0;SR=178;ALG=PROD;AF=0.004137;NSAMP=121;MSQ=19.38;AC=121;AN=29246;NFAM=121
chr15	71767035	35395_1	N	]chr17:27213357]N	2104.91	LOW	SVTYPE=BND;POS=71767035;STRANDS=-+:33;IMPRECISE;CIPOS=-22,9;CIEND=-9,28;CIPOS95=0,0;CIEND95=-1,1;MATEID=35395_2;EVENT=35395;SU=33;PE=29;SR=4;ALG=PROD;AF=0.001949;NSAMP=57;MSQ=31.68;AC=57;AN=29246;NFAM=57
chr15	71767046	35283_1	N	N[chr17:27211201[	863.27	LOW	SVTYPE=BND;POS=71767046;STRANDS=+-:104;CIPOS=-7,5;CIEND=-9,7;CIPOS95=0,0;CIEND95=0,0;MATEID=35283_2;EVENT=35283;SU=104;PE=43;SR=61;ALG=PROD;AF=0.000171;NSAMP=5;MSQ=137.93;AC=5;AN=29246;NFAM=5
chr15	71769931	103900_2	N	N]chr7:124138449]	13548.3	LOW	SVTYPE=BND;POS=71769931;STRANDS=++:1027;CIPOS=-1,1;CIEND=-1,1;CIPOS95=0,0;CIEND95=0,0;MATEID=103900_1;EVENT=103900;SECONDARY;SU=1027;PE=426;SR=601;ALG=PROD;AF=0.003351;NSAMP=97;MSQ=106.95;AC=98;AN=29246;NFAM=93
chr15	71769931	95342_2	N	N[chr6:33147834[	583.14	LOW	SVTYPE=BND;POS=71769931;STRANDS=-+:17;IMPRECISE;CIPOS=-25,584;CIEND=-340,29;CIPOS95=-25,164;CIEND95=-38,29;MATEID=95342_1;EVENT=95342;SECONDARY;SU=17;PE=17;SR=0;ALG=PROD;AF=0.0006497;NSAMP=19;MSQ=22.64;AC=19;AN=29246;NFAM=16
chr15	71769933	45733_2	N	N]chr2:24648889]	2629.84	LOW	SVTYPE=BND;POS=71769933;STRANDS=++:267;CIPOS=-3,2;CIEND=-3,1;CIPOS95=0,0;CIEND95=0,0;MATEID=45733_1;EVENT=45733;SECONDARY;SU=267;PE=68;SR=199;ALG=PROD;AF=0.001128;NSAMP=33;MSQ=49.94;AC=33;AN=29246;NFAM=31
chr15	71769937	45735_2	N	N[chr2:201318563[	230.5	LOW	SVTYPE=BND;POS=71769937;STRANDS=-+:12;CIPOS=-44,43;CIEND=-45,43;CIPOS95=0,0;CIEND95=0,0;MATEID=45735_1;EVENT=45735;SECONDARY;SU=12;PE=4;SR=8;ALG=PROD;AF=3.419e-05;NSAMP=1;MSQ=230.5;AC=1;AN=29246;NFAM=1
chr15	71769943	35753_1	N	N]chr19:39058457]	20.89	LOW	SVTYPE=BND;POS=71769943;STRANDS=++:4;IMPRECISE;CIPOS=-10,550;CIEND=-10,484;CIPOS95=0,177;CIEND95=-1,155;MATEID=35753_2;EVENT=35753;SU=4;PE=4;SR=0;ALG=PROD;AF=3.419e-05;NSAMP=1;MSQ=20.89;AC=1;AN=29246;NFAM=1
chr15	71769949	35292_1	N	N[chr17:28194435[	14.85	LOW	SVTYPE=BND;POS=71769949;STRANDS=+-:7;IMPRECISE;CIPOS=-7,9;CIEND=-10,9;CIPOS95=-1,1;CIEND95=-1,1;MATEID=35292_2;EVENT=35292;SU=7;PE=5;SR=2;ALG=PROD;AF=3.419e-05;NSAMP=1;MSQ=14.85;AC=1;AN=29246;NFAM=1
chr15	71771545	217364	N	<DEL>	344.53	PASS	SVTYPE=DEL;POS=71771545;SVLEN=-4225;END=71775770;STRANDS=+-:14;IMPRECISE;CIPOS=-10,418;CIEND=-361,7;CIPOS95=0,88;CIEND95=-114,0;SU=14;PE=14;SR=0;ALG=PROD;AF=3.419e-05;NSAMP=1;MSQ=344.53;AC=1;AN=29246;NFAM=1
chr15	71775742	75708_2	N	N[chr4:116429418[	95253.1	LOW	SVTYPE=BND;POS=71775742;STRANDS=-+:201;CIPOS=-4,4;CIEND=-4,4;CIPOS95=0,0;CIEND95=0,0;MATEID=75708_1;EVENT=75708;SECONDARY;SU=201;PE=0;SR=201;ALG=PROD;AF=0.03994;NSAMP=1168;MSQ=53.05;AC=1168;AN=29246;NFAM=1152
chr15	71779736	217365_1	N	N[chr15:71779810[	122.73	LOW	SVTYPE=BND;POS=71779736;STRANDS=+-:4;IMPRECISE;CIPOS=-10,4;CIEND=-9,8;CIPOS95=-1,0;CIEND95=0,0;MATEID=217365_2;EVENT=217365;SU=4;PE=0;SR=4;ALG=PROD;AF=3.419e-05;NSAMP=1;MSQ=122.73;RECLASSIFIED;AC=1;AN=29246;NFAM=1
chr15	71779810	217365_2	N	]chr15:71779736]N	122.73	LOW	SVTYPE=BND;POS=71779736;STRANDS=+-:4;IMPRECISE;CIPOS=-9,8;CIEND=-10,4;CIPOS95=0,0;CIEND95=-1,0;MATEID=217365_1;EVENT=217365;SECONDARY;SU=4;PE=0;SR=4;ALG=PROD;AF=3.419e-05;NSAMP=1;MSQ=122.73;RECLASSIFIED;AC=1;AN=29246;NFAM=1
chr15	71791901	111149_2	N	N]chr8:23355644]	4.64	LOW	SVTYPE=BND;POS=71791901;STRANDS=++:4;IMPRECISE;CIPOS=-8,537;CIEND=-10,519;CIPOS95=0,189;CIEND95=-1,177;MATEID=111149_1;EVENT=111149;SECONDARY;SU=4;PE=4;SR=0;ALG=PROD;AF=3.419e-05;NSAMP=1;MSQ=4.64;AC=1;AN=29246;NFAM=1
chr15	71792167	217367_1	N	N[chr15:71792253[	359.71	PASS	SVTYPE=BND;POS=71792167;STRANDS=+-:14;CIPOS=-10,9;CIEND=-10,9;CIPOS95=0,0;CIEND95=0,0;MATEID=217367_2;EVENT=217367;SU=14;PE=0;SR=14;ALG=PROD;AF=3.419e-05;NSAMP=1;MSQ=359.69;RECLASSIFIED;AC=1;AN=29246;NFAM=1
chr15	71792253	217367_2	N	]chr15:71792167]N	359.71	PASS	SVTYPE=BND;POS=71792167;STRANDS=+-:14;CIPOS=-10,9;CIEND=-10,9;CIPOS95=0,0;CIEND95=0,0;MATEID=217367_1;EVENT=217367;SECONDARY;SU=14;PE=0;SR=14;ALG=PROD;AF=3.419e-05;NSAMP=1;MSQ=359.69;RECLASSIFIED;AC=1;AN=29246;NFAM=1
chr15	71793642	564398_1	N	N]chr15:71858203]	485866	LOW	SVTYPE=BND;POS=71793642;STRANDS=++:4896;IMPRECISE;CIPOS=-4,11;CIEND=-8,87;CIPOS95=0,0;CIEND95=-2,2;MATEID=564398_2;EVENT=564398;SU=4896;PE=4896;SR=0;ALG=PROD;AF=0.2497;NSAMP=7302;MSQ=46.87;AC=7302;AN=29246;NFAM=7043
chr15	71793958	564399_1	N	[chr15:71857932[N	43193.5	LOW	SVTYPE=BND;POS=71793958;STRANDS=--:5295;IMPRECISE;CIPOS=-734,124;CIEND=-759,110;CIPOS95=-120,120;CIEND95=-130,110;MATEID=564399_2;EVENT=564399;SU=5295;PE=5295;SR=0;ALG=SUM;AF=0.02493;NSAMP=729;MSQ=27.67;AC=729;AN=29246;NFAM=712
chr15	71798426	480916_1	N	]chr15:73221334]N	19.81	LOW	SVTYPE=BND;POS=71798426;STRANDS=-+:5;IMPRECISE;CIPOS=-501,9;CIEND=-10,639;CIPOS95=-110,2;CIEND95=-1,143;MATEID=480916_2;EVENT=480916;SU=5;PE=5;SR=0;ALG=PROD;AF=3.419e-05;NSAMP=1;MSQ=19.77;RECLASSIFIED;AC=1;AN=29246;NFAM=1
chr15	71814171	564400	N	<INV>	9.39	LOW	SVTYPE=INV;POS=71814171;SVLEN=294;END=71814465;STRANDS=++:1,--:3;IMPRECISE;CIPOS=-24,0;CIEND=0,25;CIPOS95=-24,0;CIEND95=0,16;SU=4;PE=4;SR=0;ALG=PROD;AF=3.419e-05;NSAMP=1;MSQ=9.3;AC=1;AN=29246;NFAM=1
chr15	71816400	480917	N	<DUP>	420.19	PASS	SVTYPE=DUP;POS=71816400;SVLEN=884;END=71817284;STRANDS=-+:34;IMPRECISE;CIPOS=-211,29;CIEND=-30,213;CIPOS95=-24,24;CIEND95=-24,24;SU=34;PE=34;SR=0;ALG=PROD;AF=0.0001026;NSAMP=2;MSQ=115.7;AC=3;AN=29246;NFAM=2
chr15	71823936	116344_2	N	N]chr9:77399204]	54042.9	PASS	SVTYPE=BND;POS=71823936;STRANDS=++:4;IMPRECISE;CIPOS=-10,634;CIEND=-8,742;CIPOS95=-2,130;CIEND95=0,178;MATEID=116344_1;EVENT=116344;SECONDARY;SU=4;PE=4;SR=0;ALG=PROD;AF=0.007283;NSAMP=213;MSQ=253.63;AC=213;AN=29246;NFAM=213
chr15	71842088	217370_1	N	N[chr15:71842271[	42149	LOW	SVTYPE=BND;POS=71842088;STRANDS=+-:481;CIPOS=-1,1;CIEND=-1,1;CIPOS95=0,0;CIEND95=0,0;MATEID=217370_2;EVENT=217370;SU=481;PE=17;SR=464;ALG=PROD;AF=0.007796;NSAMP=226;MSQ=153.62;RECLASSIFIED;AC=228;AN=29246;NFAM=213
chr15	71842271	217370_2	N	]chr15:71842088]N	42149	LOW	SVTYPE=BND;POS=71842088;STRANDS=+-:481;CIPOS=-1,1;CIEND=-1,1;CIPOS95=0,0;CIEND95=0,0;MATEID=217370_1;EVENT=217370;SECONDARY;SU=481;PE=17;SR=464;ALG=PROD;AF=0.007796;NSAMP=226;MSQ=153.62;RECLASSIFIED;AC=228;AN=29246;NFAM=213
chr15	71845255	217371_1	N	N[chr15:71845362[	160299	LOW	SVTYPE=BND;POS=71845255;STRANDS=+-:5941;CIPOS=0,0;CIEND=0,0;CIPOS95=0,0;CIEND95=0,0;MATEID=217371_2;EVENT=217371;SU=5941;PE=65;SR=5876;ALG=PROD;AF=0.02093;NSAMP=595;MSQ=219.27;RECLASSIFIED;AC=612;AN=29246;NFAM=573
chr15	71845362	217371_2	N	]chr15:71845255]N	160299	LOW	SVTYPE=BND;POS=71845255;STRANDS=+-:5941;CIPOS=0,0;CIEND=0,0;CIPOS95=0,0;CIEND95=0,0;MATEID=217371_1;EVENT=217371;SECONDARY;SU=5941;PE=65;SR=5876;ALG=PROD;AF=0.02093;NSAMP=595;MSQ=219.27;RECLASSIFIED;AC=612;AN=29246;NFAM=573
chr15	71849827	564401	N	<INV>	85.9	LOW	SVTYPE=INV;POS=71849827;SVLEN=232;END=71850059;STRANDS=++:3,--:2;IMPRECISE;CIPOS=-3,0;CIEND=-49,158;CIPOS95=-3,0;CIEND95=-49,115;SU=5;PE=5;SR=0;ALG=PROD;AF=3.419e-05;NSAMP=1;MSQ=83.85;AC=1;AN=29246;NFAM=1
chr15	71857932	564399_2	N	[chr15:71793958[N	43193.5	LOW	SVTYPE=BND;POS=71857932;STRANDS=--:5295;IMPRECISE;CIPOS=-759,110;CIEND=-734,124;CIPOS95=-130,110;CIEND95=-120,120;MATEID=564399_1;EVENT=564399;SECONDARY;SU=5295;PE=5295;SR=0;ALG=SUM;AF=0.02493;NSAMP=729;MSQ=27.67;AC=729;AN=29246;NFAM=712
chr15	71858203	564398_2	N	N]chr15:71793642]	485866	LOW	SVTYPE=BND;POS=71858203;STRANDS=++:4896;IMPRECISE;CIPOS=-8,87;CIEND=-4,11;CIPOS95=-2,2;CIEND95=0,0;MATEID=564398_1;EVENT=564398;SECONDARY;SU=4896;PE=4896;SR=0;ALG=PROD;AF=0.2497;NSAMP=7302;MSQ=46.87;AC=7302;AN=29246;NFAM=7043
chr15	71862007	564402_1	N	N]chr15:71863140]	9.3	LOW	SVTYPE=BND;POS=71862007;STRANDS=++:4;IMPRECISE;CIPOS=-10,66;CIEND=-10,325;CIPOS95=-2,46;CIEND95=-2,85;MATEID=564402_2;EVENT=564402;SU=4;PE=4;SR=0;ALG=PROD;AF=3.419e-05;NSAMP=1;MSQ=9.3;AC=1;AN=29246;NFAM=1
chr15	71862930	35663_1	N	]chr19:11246434]N	17.91	LOW	SVTYPE=BND;POS=71862930;STRANDS=-+:4;IMPRECISE;CIPOS=-9,8;CIEND=-10,8;CIPOS95=0,0;CIEND95=-1,0;MATEID=35663_2;EVENT=35663;SU=4;PE=0;SR=4;ALG=PROD;AF=3.419e-05;NSAMP=1;MSQ=17.91;AC=1;AN=29246;NFAM=1
chr15	71863140	564402_2	N	N]chr15:71862007]	9.3	LOW	SVTYPE=BND;POS=71863140;STRANDS=++:4;IMPRECISE;CIPOS=-10,325;CIEND=-10,66;CIPOS95=-2,85;CIEND95=-2,46;MATEID=564402_1;EVENT=564402;SECONDARY;SU=4;PE=4;SR=0;ALG=PROD;AF=3.419e-05;NSAMP=1;MSQ=9.3;AC=1;AN=29246;NFAM=1
chr15	71867721	20041_2	N	N]chr10:97725754]	9.25	LOW	SVTYPE=BND;POS=71867721;STRANDS=++:6;CIPOS=-6,5;CIEND=-6,5;CIPOS95=0,0;CIEND95=0,0;MATEID=20041_1;EVENT=20041;SECONDARY;SU=6;PE=0;SR=6;ALG=PROD;AF=3.419e-05;NSAMP=1;MSQ=9.25;AC=1;AN=29246;NFAM=1
chr15	71900317	217372_1	N	N[chr15:71900397[	156238	LOW	SVTYPE=BND;POS=71900317;STRANDS=+-:4086;CIPOS=0,0;CIEND=0,0;CIPOS95=0,0;CIEND95=0,0;MATEID=217372_2;EVENT=217372;SU=4086;PE=38;SR=4048;ALG=PROD;AF=0.01672;NSAMP=475;MSQ=234.43;RECLASSIFIED;AC=489;AN=29246;NFAM=458
chr15	71900397	217372_2	N	]chr15:71900317]N	156238	LOW	SVTYPE=BND;POS=71900317;STRANDS=+-:4086;CIPOS=0,0;CIEND=0,0;CIPOS95=0,0;CIEND95=0,0;MATEID=217372_1;EVENT=217372;SECONDARY;SU=4086;PE=38;SR=4048;ALG=PROD;AF=0.01672;NSAMP=475;MSQ=234.43;RECLASSIFIED;AC=489;AN=29246;NFAM=458
chr15	71910182	103901_2	N	[chr7:133857337[N	2983.05	LOW	SVTYPE=BND;POS=71910182;STRANDS=--:25,++:26;IMPRECISE;CIPOS=-541,146;CIEND=-851,50;CIPOS95=-126,126;CIEND95=-263,50;MATEID=103901_1;EVENT=103901;SECONDARY;SU=51;PE=25;SR=26;ALG=SUM;AF=0.002941;NSAMP=86;MSQ=28.23;RETAINED;AC=86;AN=29246;NFAM=86
chr15	71910182	103902_2	N	N]chr7:133857337]	23362.4	LOW	SVTYPE=BND;POS=71910182;STRANDS=++:44;CIPOS=-29,28;CIEND=-21,26;CIPOS95=0,0;CIEND95=0,0;MATEID=103902_1;EVENT=103902;SECONDARY;SU=44;PE=3;SR=41;ALG=PROD;AF=0.01792;NSAMP=523;MSQ=25.3;AC=524;AN=29246;NFAM=515
chr15	71910182	20042_2	N	N]chr10:58136771]	4775.64	LOW	SVTYPE=BND;POS=71910182;STRANDS=++:16;CIPOS=-9,8;CIEND=-9,8;CIPOS95=0,0;CIEND95=0,0;MATEID=20042_1;EVENT=20042;SECONDARY;SU=16;PE=0;SR=16;ALG=PROD;AF=0.00359;NSAMP=105;MSQ=24.46;AC=105;AN=29246;NFAM=105
chr15	71923617	217373	N	<DEL>	1276.64	PASS	SVTYPE=DEL;POS=71923617;SVLEN=-3503;END=71927120;STRANDS=+-:50;CIPOS=-24,23;CIEND=-25,21;CIPOS95=0,0;CIEND95=0,0;SU=50;PE=36;SR=14;ALG=PROD;AF=6.839e-05;NSAMP=2;MSQ=638.32;AC=2;AN=29246;NFAM=1
chr15	71925150	45736_2	N	[chr2:227202896[N	1338.85	LOW	SVTYPE=BND;POS=71925150;STRANDS=--:4;CIPOS=-9,8;CIEND=-9,8;CIPOS95=0,0;CIEND95=0,0;MATEID=45736_1;EVENT=45736;SECONDARY;SU=4;PE=0;SR=4;ALG=PROD;AF=0.002667;NSAMP=78;MSQ=13.68;AC=78;AN=29246;NFAM=78
chr15	71925150	75710_2	N	[chr4:99111320[N	9707.79	LOW	SVTYPE=BND;POS=71925150;STRANDS=--:514;CIPOS=-10,2;CIEND=-5,0;CIPOS95=0,0;CIEND95=0,0;MATEID=75710_1;EVENT=75710;SECONDARY;SU=514;PE=479;SR=35;ALG=PROD;AF=0.009027;NSAMP=264;MSQ=34.03;AC=264;AN=29246;NFAM=260
chr15	71925161	217374_1	N	N[chr15:71925235[	1056.88	LOW	SVTYPE=BND;POS=71925161;STRANDS=+-:122;IMPRECISE;CIPOS=-36,72;CIEND=-50,65;CIPOS95=-24,24;CIEND95=-21,21;MATEID=217374_2;EVENT=217374;SU=122;PE=0;SR=122;ALG=SUM;AF=0.0002393;NSAMP=6;MSQ=144.57;RECLASSIFIED;AC=7;AN=29246;NFAM=5
chr15	71925185	75711_2	N	N]chr4:126100930]	3082.4	LOW	SVTYPE=BND;POS=71925185;STRANDS=++:4;CIPOS=-49,48;CIEND=-49,48;CIPOS95=0,0;CIEND95=0,0;MATEID=75711_1;EVENT=75711;SECONDARY;SU=4;PE=0;SR=4;ALG=PROD;AF=0.003898;NSAMP=113;MSQ=14.19;AC=114;AN=29246;NFAM=113
chr15	71925235	217374_2	N	]chr15:71925161]N	1056.88	LOW	SVTYPE=BND;POS=71925161;STRANDS=+-:122;IMPRECISE;CIPOS=-50,65;CIEND=-36,72;CIPOS95=-21,21;CIEND95=-24,24;MATEID=217374_1;EVENT=217374;SECONDARY;SU=122;PE=0;SR=122;ALG=SUM;AF=0.0002393;NSAMP=6;MSQ=144.57;RECLASSIFIED;AC=7;AN=29246;NFAM=5
chr15	71925238	75709_2	N	N]chr4:99111365]	31761	LOW	SVTYPE=BND;POS=71925238;STRANDS=++:1817;IMPRECISE;CIPOS=-57,873;CIEND=-225,721;CIPOS95=-57,105;CIEND95=-66,66;MATEID=75709_1;EVENT=75709;SECONDARY;SU=1817;PE=1472;SR=345;ALG=SUM;AF=0.02246;NSAMP=657;MSQ=42.32;AC=657;AN=29246;NFAM=653
chr15	71927966	36679_1	N	N]chrY:11049937]	207.57	LOW	SVTYPE=BND;POS=71927966;STRANDS=++:4;IMPRECISE;CIPOS=-10,539;CIEND=-10,673;CIPOS95=-1,171;CIEND95=0,226;MATEID=36679_2;EVENT=36679;SU=4;PE=4;SR=0;ALG=PROD;AF=0.0004103;NSAMP=12;MSQ=13.7;AC=12;AN=29246;NFAM=12
chr15	71928057	45737_2	N	N]chr2:180453635]	12419.6	LOW	SVTYPE=BND;POS=71928057;STRANDS=++:4;CIPOS=-9,8;CIEND=-9,8;CIPOS95=0,0;CIEND95=0,0;MATEID=45737_1;EVENT=45737;SECONDARY;SU=4;PE=0;SR=4;ALG=PROD;AF=0.0132;NSAMP=385;MSQ=16.76;AC=386;AN=29246;NFAM=378
chr15	71934554	480919_1	N	]chr15:71936205]N	123.24	LOW	SVTYPE=BND;POS=71934554;STRANDS=-+:18;CIPOS=-3,1;CIEND=-3,2;CIPOS95=0,0;CIEND95=0,0;MATEID=480919_2;EVENT=480919;SU=18;PE=6;SR=12;ALG=PROD;AF=3.419e-05;NSAMP=1;MSQ=123.23;RECLASSIFIED;AC=1;AN=29246;NFAM=1
chr15	71936205	480919_2	N	N[chr15:71934554[	123.24	LOW	SVTYPE=BND;POS=71934554;STRANDS=-+:18;CIPOS=-3,2;CIEND=-3,1;CIPOS95=0,0;CIEND95=0,0;MATEID=480919_1;EVENT=480919;SECONDARY;SU=18;PE=6;SR=12;ALG=PROD;AF=3.419e-05;NSAMP=1;MSQ=123.23;RECLASSIFIED;AC=1;AN=29246;NFAM=1
chr15	71945667	217375_1	N	N[chr15:71945769[	2138.55	LOW	SVTYPE=BND;POS=71945667;STRANDS=+-:74;CIPOS=-4,3;CIEND=-5,4;CIPOS95=0,0;CIEND95=0,0;MATEID=217375_2;EVENT=217375;SU=74;PE=0;SR=74;ALG=PROD;AF=0.0001026;NSAMP=3;MSQ=318.68;RECLASSIFIED;AC=3;AN=29246;NFAM=3
chr15	71945769	217375_2	N	]chr15:71945667]N	2138.55	LOW	SVTYPE=BND;POS=71945667;STRANDS=+-:74;CIPOS=-5,4;CIEND=-4,3;CIPOS95=0,0;CIEND95=0,0;MATEID=217375_1;EVENT=217375;SECONDARY;SU=74;PE=0;SR=74;ALG=PROD;AF=0.0001026;NSAMP=3;MSQ=318.68;RECLASSIFIED;AC=3;AN=29246;NFAM=3
chr15	71949505	217376	N	<DEL>	125.87	PASS	SVTYPE=DEL;POS=71949505;SVLEN=-139;END=71949644;STRANDS=+-:4;IMPRECISE;CIPOS=-9,8;CIEND=-5,9;CIPOS95=0,0;CIEND95=0,1;SU=4;PE=0;SR=4;ALG=PROD;AF=3.419e-05;NSAMP=1;MSQ=125.87;AC=1;AN=29246;NFAM=1
chr15	71954637	217377	N	<DEL>	1001.24	PASS	SVTYPE=DEL;POS=71954637;SVLEN=-24342;END=71978979;STRANDS=+-:39;CIPOS=-2,1;CIEND=-2,0;CIPOS95=0,0;CIEND95=0,0;SU=39;PE=22;SR=17;ALG=PROD;AF=3.419e-05;NSAMP=1;MSQ=1001.24;AC=1;AN=29246;NFAM=1
chr15	71956176	217378_1	N	N[chr15:71956499[	838	LOW	SVTYPE=BND;POS=71956176;STRANDS=+-:60;CIPOS=-6,6;CIEND=-6,6;CIPOS95=0,0;CIEND95=0,0;MATEID=217378_2;EVENT=217378;SU=60;PE=0;SR=60;ALG=PROD;AF=0.0005471;NSAMP=16;MSQ=18.09;RECLASSIFIED;AC=16;AN=29246;NFAM=16
chr15	71956307	95343_2	N	[chr6:7274430[N	775.12	LOW	SVTYPE=BND;POS=71956307;STRANDS=--:4;CIPOS=-9,8;CIEND=-9,8;CIPOS95=0,0;CIEND95=0,0;MATEID=95343_1;EVENT=95343;SECONDARY;SU=4;PE=0;SR=4;ALG=PROD;AF=0.001299;NSAMP=38;MSQ=12.54;AC=38;AN=29246;NFAM=38
chr15	71956351	24150_2	N	N[chr11:40665358[	632.67	LOW	SVTYPE=BND;POS=71956351;STRANDS=-+:5;CIPOS=-10,9;CIEND=-10,9;CIPOS95=0,0;CIEND95=0,0;MATEID=24150_1;EVENT=24150;SECONDARY;SU=5;PE=0;SR=5;ALG=PROD;AF=0.0009574;NSAMP=27;MSQ=13.14;AC=28;AN=29246;NFAM=27
chr15	71956499	217378_2	N	]chr15:71956176]N	838	LOW	SVTYPE=BND;POS=71956176;STRANDS=+-:60;CIPOS=-6,6;CIEND=-6,6;CIPOS95=0,0;CIEND95=0,0;MATEID=217378_1;EVENT=217378;SECONDARY;SU=60;PE=0;SR=60;ALG=PROD;AF=0.0005471;NSAMP=16;MSQ=18.09;RECLASSIFIED;AC=16;AN=29246;NFAM=16
chr15	71963368	217379_1	N	N[chr15:71963703[	316.31	LOW	SVTYPE=BND;POS=71963368;STRANDS=+-:4;IMPRECISE;CIPOS=-9,4;CIEND=-9,8;CIPOS95=-1,1;CIEND95=0,0;MATEID=217379_2;EVENT=217379;SU=4;PE=0;SR=4;ALG=PROD;AF=0.0003419;NSAMP=10;MSQ=22.82;RECLASSIFIED;AC=10;AN=29246;NFAM=10
chr15	71963593	217380	N	<DEL>	152.79	PASS	SVTYPE=DEL;POS=71963593;SVLEN=-123;END=71963716;STRANDS=+-:7;CIPOS=-5,4;CIEND=-5,4;CIPOS95=0,0;CIEND95=0,0;SU=7;PE=0;SR=7;ALG=PROD;AF=3.419e-05;NSAMP=1;MSQ=152.79;AC=1;AN=29246;NFAM=1
chr15	71963703	217379_2	N	]chr15:71963368]N	316.31	LOW	SVTYPE=BND;POS=71963368;STRANDS=+-:4;IMPRECISE;CIPOS=-9,8;CIEND=-9,4;CIPOS95=0,0;CIEND95=-1,1;MATEID=217379_1;EVENT=217379;SECONDARY;SU=4;PE=0;SR=4;ALG=PROD;AF=0.0003419;NSAMP=10;MSQ=22.82;RECLASSIFIED;AC=10;AN=29246;NFAM=10
chr15	71975323	217381_1	N	N[chr15:71975390[	69741.5	LOW	SVTYPE=BND;POS=71975323;STRANDS=+-:8;CIPOS=-29,28;CIEND=-29,28;CIPOS95=0,0;CIEND95=0,0;MATEID=217381_2;EVENT=217381;SU=8;PE=0;SR=8;ALG=PROD;AF=0.05717;NSAMP=1672;MSQ=26.22;RECLASSIFIED;AC=1672;AN=29246;NFAM=1646
chr15	71975390	217381_2	N	]chr15:71975323]N	69741.5	LOW	SVTYPE=BND;POS=71975323;STRANDS=+-:8;CIPOS=-29,28;CIEND=-29,28;CIPOS95=0,0;CIEND95=0,0;MATEID=217381_1;EVENT=217381;SECONDARY;SU=8;PE=0;SR=8;ALG=PROD;AF=0.05717;NSAMP=1672;MSQ=26.22;RECLASSIFIED;AC=1672;AN=29246;NFAM=1646
chr15	71982042	480920	N	<DUP>	78.31	PASS	SVTYPE=DUP;POS=71982042;SVLEN=123399;END=72105441;STRANDS=-+:10;IMPRECISE;CIPOS=-326,9;CIEND=-9,311;CIPOS95=-57,2;CIEND95=0,85;SU=10;PE=10;SR=0;ALG=PROD;AF=3.419e-05;NSAMP=1;MSQ=74.63;AC=1;AN=29246;NFAM=1
chr15	71982294	217382	N	<DEL>	122.8	PASS	SVTYPE=DEL;POS=71982294;SVLEN=-2130;END=71984424;STRANDS=+-:7;IMPRECISE;CIPOS=-10,291;CIEND=-380,9;CIPOS95=-2,83;CIEND95=-117,1;SU=7;PE=7;SR=0;ALG=PROD;AF=3.419e-05;NSAMP=1;MSQ=122.8;AC=1;AN=29246;NFAM=1
chr15	71995677	217383_1	N	N[chr15:71995759[	835.87	PASS	SVTYPE=BND;POS=71995677;STRANDS=+-:30;CIPOS=-23,22;CIEND=-23,22;CIPOS95=0,0;CIEND95=0,0;MATEID=217383_2;EVENT=217383;SU=30;PE=1;SR=29;ALG=PROD;AF=3.42e-05;NSAMP=1;MSQ=314.73;RECLASSIFIED;AC=1;AN=29240;NFAM=1
chr15	71995759	217383_2	N	]chr15:71995677]N	835.87	PASS	SVTYPE=BND;POS=71995677;STRANDS=+-:30;CIPOS=-23,22;CIEND=-23,22;CIPOS95=0,0;CIEND95=0,0;MATEID=217383_1;EVENT=217383;SECONDARY;SU=30;PE=1;SR=29;ALG=PROD;AF=3.42e-05;NSAMP=1;MSQ=314.73;RECLASSIFIED;AC=1;AN=29240;NFAM=1
chr15	71996592	217384_1	N	N[chr15:71999316[	18599.7	PASS	SVTYPE=BND;POS=71996592;STRANDS=+-:815;CIPOS=-2,1;CIEND=-2,0;CIPOS95=0,0;CIEND95=0,0;MATEID=217384_2;EVENT=217384;SU=815;PE=478;SR=337;ALG=PROD;AF=0.001163;NSAMP=34;MSQ=437.73;RECLASSIFIED;AC=34;AN=29246;NFAM=32
chr15	71999316	217384_2	N	]chr15:71996592]N	18599.7	PASS	SVTYPE=BND;POS=71996592;STRANDS=+-:815;CIPOS=-2,0;CIEND=-2,1;CIPOS95=0,0;CIEND95=0,0;MATEID=217384_1;EVENT=217384;SECONDARY;SU=815;PE=478;SR=337;ALG=PROD;AF=0.001163;NSAMP=34;MSQ=437.73;RECLASSIFIED;AC=34;AN=29246;NFAM=32
chr15	72026265	217386_1	N	N[chr15:72026482[	497.44	LOW	SVTYPE=BND;POS=72026265;STRANDS=+-:11;CIPOS=-3,2;CIEND=0,3;CIPOS95=0,0;CIEND95=0,0;MATEID=217386_2;EVENT=217386;SU=11;PE=0;SR=11;ALG=PROD;AF=0.0001026;NSAMP=3;MSQ=162.68;RECLASSIFIED;AC=3;AN=29246;NFAM=3
chr15	72026482	217386_2	N	]chr15:72026265]N	497.44	LOW	SVTYPE=BND;POS=72026265;STRANDS=+-:11;CIPOS=0,3;CIEND=-3,2;CIPOS95=0,0;CIEND95=0,0;MATEID=217386_1;EVENT=217386;SECONDARY;SU=11;PE=0;SR=11;ALG=PROD;AF=0.0001026;NSAMP=3;MSQ=162.68;RECLASSIFIED;AC=3;AN=29246;NFAM=3
chr15	72039588	217387	N	<DEL>	39861.4	PASS	SVTYPE=DEL;POS=72039588;SVLEN=-4548;END=72044136;STRANDS=+-:1413;CIPOS=-3,0;CIEND=-7,2;CIPOS95=0,0;CIEND95=0,0;SU=1413;PE=1372;SR=41;ALG=PROD;AF=0.001265;NSAMP=37;MSQ=399.81;AC=37;AN=29246;NFAM=35
chr15	72045684	480921_1	N	]chr15:72053829]N	483.4	LOW	SVTYPE=BND;POS=72045684;STRANDS=-+:55;CIPOS=-6,5;CIEND=-6,5;CIPOS95=0,0;CIEND95=0,0;MATEID=480921_2;EVENT=480921;SU=55;PE=0;SR=55;ALG=PROD;AF=0.0001368;NSAMP=4;MSQ=36.08;RECLASSIFIED;AC=4;AN=29246;NFAM=4
chr15	72045735	217388_1	N	N[chr15:72058584[	1124.08	LOW	SVTYPE=BND;POS=72045735;STRANDS=+-:84;CIPOS=-4,3;CIEND=-4,3;CIPOS95=0,0;CIEND95=0,0;MATEID=217388_2;EVENT=217388;SU=84;PE=0;SR=84;ALG=PROD;AF=0.0001026;NSAMP=3;MSQ=149.66;RECLASSIFIED;AC=3;AN=29246;NFAM=3
chr15	72053828	217389_1	N	N[chr15:72058583[	6718.39	PASS	SVTYPE=BND;POS=72053828;STRANDS=+-:241;IMPRECISE;CIPOS=-4,204;CIEND=-264,4;CIPOS95=-4,6;CIEND95=-8,4;MATEID=217389_2;EVENT=217389;SU=241;PE=241;SR=0;ALG=PROD;AF=0.000171;NSAMP=5;MSQ=410.46;RECLASSIFIED;AC=5;AN=29246;NFAM=5
chr15	72053829	480921_2	N	N[chr15:72045684[	483.4	LOW	SVTYPE=BND;POS=72045684;STRANDS=-+:55;CIPOS=-6,5;CIEND=-6,5;CIPOS95=0,0;CIEND95=0,0;MATEID=480921_1;EVENT=480921;SECONDARY;SU=55;PE=0;SR=55;ALG=PROD;AF=0.0001368;NSAMP=4;MSQ=36.08;RECLASSIFIED;AC=4;AN=29246;NFAM=4
chr15	72058583	217389_2	N	]chr15:72053828]N	6718.39	PASS	SVTYPE=BND;POS=72053828;STRANDS=+-:241;IMPRECISE;CIPOS=-264,4;CIEND=-4,204;CIPOS95=-8,4;CIEND95=-4,6;MATEID=217389_1;EVENT=217389;SECONDARY;SU=241;PE=241;SR=0;ALG=PROD;AF=0.000171;NSAMP=5;MSQ=410.46;RECLASSIFIED;AC=5;AN=29246;NFAM=5
chr15	72058584	217388_2	N	]chr15:72045735]N	1124.08	LOW	SVTYPE=BND;POS=72045735;STRANDS=+-:84;CIPOS=-4,3;CIEND=-4,3;CIPOS95=0,0;CIEND95=0,0;MATEID=217388_1;EVENT=217388;SECONDARY;SU=84;PE=0;SR=84;ALG=PROD;AF=0.0001026;NSAMP=3;MSQ=149.66;RECLASSIFIED;AC=3;AN=29246;NFAM=3
chr15	72061455	217390_1	N	N[chr15:72061728[	420.32	LOW	SVTYPE=BND;POS=72061455;STRANDS=+-:48;CIPOS=-7,7;CIEND=-8,5;CIPOS95=0,0;CIEND95=0,0;MATEID=217390_2;EVENT=217390;SU=48;PE=0;SR=48;ALG=PROD;AF=0.000171;NSAMP=5;MSQ=22.94;RECLASSIFIED;AC=5;AN=29246;NFAM=5
chr15	72061728	217390_2	N	]chr15:72061455]N	420.32	LOW	SVTYPE=BND;POS=72061455;STRANDS=+-:48;CIPOS=-8,5;CIEND=-7,7;CIPOS95=0,0;CIEND95=0,0;MATEID=217390_1;EVENT=217390;SECONDARY;SU=48;PE=0;SR=48;ALG=PROD;AF=0.000171;NSAMP=5;MSQ=22.94;RECLASSIFIED;AC=5;AN=29246;NFAM=5
chr15	72064586	217391	N	<DEL>	656.32	PASS	SVTYPE=DEL;POS=72064586;SVLEN=-4658;END=72069244;STRANDS=+-:28;CIPOS=-10,9;CIEND=-10,9;CIPOS95=0,0;CIEND95=0,0;SU=28;PE=17;SR=11;ALG=PROD;AF=3.419e-05;NSAMP=1;MSQ=656.32;AC=1;AN=29246;NFAM=1
chr15	72071732	217392_1	N	N[chr15:72072028[	159.92	LOW	SVTYPE=BND;POS=72071732;STRANDS=+-:14;CIPOS=-26,25;CIEND=-26,25;CIPOS95=0,0;CIEND95=0,0;MATEID=217392_2;EVENT=217392;SU=14;PE=0;SR=14;ALG=PROD;AF=0.0001368;NSAMP=4;MSQ=29.78;RECLASSIFIED;AC=4;AN=29246;NFAM=4
chr15	72072028	217392_2	N	]chr15:72071732]N	159.92	LOW	SVTYPE=BND;POS=72071732;STRANDS=+-:14;CIPOS=-26,25;CIEND=-26,25;CIPOS95=0,0;CIEND95=0,0;MATEID=217392_1;EVENT=217392;SECONDARY;SU=14;PE=0;SR=14;ALG=PROD;AF=0.0001368;NSAMP=4;MSQ=29.78;RECLASSIFIED;AC=4;AN=29246;NFAM=4
chr15	72076247	217394	N	<DEL>	1870.09	PASS	SVTYPE=DEL;POS=72076247;SVLEN=-2274;END=72078521;STRANDS=+-:81;CIPOS=-22,21;CIEND=-23,21;CIPOS95=0,0;CIEND95=0,0;SU=81;PE=54;SR=27;ALG=PROD;AF=3.419e-05;NSAMP=1;MSQ=731.34;AC=1;AN=29246;NFAM=1
chr15	72077368	95344_2	N	N[chr6:23602992[	7155.76	LOW	SVTYPE=BND;POS=72077368;STRANDS=-+:570;IMPRECISE;CIPOS=-3,299;CIEND=-127,3;CIPOS95=-3,28;CIEND95=-7,3;MATEID=95344_1;EVENT=95344;SECONDARY;SU=570;PE=570;SR=0;ALG=PROD;AF=0.003146;NSAMP=92;MSQ=63.84;AC=92;AN=29246;NFAM=90
chr15	72077753	35595_1	N	]chr18:65410849]N	532.3	LOW	SVTYPE=BND;POS=72077753;STRANDS=-+:4;CIPOS=-9,8;CIEND=-9,8;CIPOS95=0,0;CIEND95=0,0;MATEID=35595_2;EVENT=35595;SU=4;PE=0;SR=4;ALG=PROD;AF=0.0007864;NSAMP=23;MSQ=17.07;AC=23;AN=29246;NFAM=23
chr15	72077753	45738_2	N	[chr2:190572834[N	6252.02	LOW	SVTYPE=BND;POS=72077753;STRANDS=--:4;CIPOS=-9,8;CIEND=-9,8;CIPOS95=0,0;CIEND95=0,0;MATEID=45738_1;EVENT=45738;SECONDARY;SU=4;PE=0;SR=4;ALG=PROD;AF=0.007762;NSAMP=225;MSQ=17.99;AC=227;AN=29246;NFAM=223
chr15	72093291	217395	N	<DEL>	842166	PASS	SVTYPE=DEL;POS=72093291;SVLEN=-2514;END=72095805;STRANDS=+-:86;IMPRECISE;CIPOS=-10,9;CIEND=-11,29;CIPOS95=-1,1;CIEND95=-1,1;SU=86;PE=82;SR=4;ALG=PROD;AF=0.3848;NSAMP=6746;MSQ=52.93;MEDGQR=1.31;Q10GQR=0.26;AC=11255;AN=29246;NFAM=6237
chr15	72093655	4166_2	N	N]chr1:91995897]	27468.3	LOW	SVTYPE=BND;POS=72093655;STRANDS=++:278;CIPOS=-2,2;CIEND=-2,2;CIPOS95=0,0;CIEND95=0,0;MATEID=4166_1;EVENT=4166;SECONDARY;SU=278;PE=0;SR=278;ALG=PROD;AF=0.01689;NSAMP=494;MSQ=26.08;AC=494;AN=29246;NFAM=488
chr15	72093655	75712_2	N	N[chr4:139102587[	96052.2	LOW	SVTYPE=BND;POS=72093655;STRANDS=-+:4226;CIPOS=0,0;CIEND=0,0;CIPOS95=0,0;CIEND95=0,0;MATEID=75712_1;EVENT=75712;SECONDARY;SU=4226;PE=0;SR=4226;ALG=PROD;AF=0.04356;NSAMP=1274;MSQ=35.93;AC=1274;AN=29246;NFAM=1223
chr15	72093702	217396	N	<DEL>	1.0385e+07	PASS	SVTYPE=DEL;POS=72093702;SVLEN=-2106;END=72095808;STRANDS=+-:334087;IMPRECISE;CIPOS=-255,787;CIEND=-819,221;CIPOS95=-48,48;CIEND95=-56,56;SU=334087;PE=333264;SR=823;AF=0.4972;NSAMP=10017;MSQ=537.04;RETAINED;MEDGQR=18.03;Q10GQR=2.76;AC=14542;AN=29246;NFAM=9198
chr15	72110241	20043_2	N	]chr10:57179214]N	6708.58	LOW	SVTYPE=BND;POS=72110241;STRANDS=+-:1083;IMPRECISE;CIPOS=-222,1;CIEND=-10,210;CIPOS95=-12,1;CIEND95=-10,10;MATEID=20043_1;EVENT=20043;SECONDARY;SU=1083;PE=1083;SR=0;ALG=PROD;AF=0.008001;NSAMP=234;MSQ=26.07;AC=234;AN=29246;NFAM=234
chr15	72110888	35424_1	N	]chr17:43413675]N	116.51	LOW	SVTYPE=BND;POS=72110888;STRANDS=-+:4;CIPOS=-9,8;CIEND=-9,8;CIPOS95=0,0;CIEND95=0,0;MATEID=35424_2;EVENT=35424;SU=4;PE=0;SR=4;ALG=PROD;AF=0.0001368;NSAMP=4;MSQ=26.19;AC=4;AN=29246;NFAM=4
chr15	72123555	63254_2	N	N[chr3:11417816[	1587.39	LOW	SVTYPE=BND;POS=72123555;STRANDS=-+:4;IMPRECISE;CIPOS=-7,9;CIEND=-9,8;CIPOS95=0,3;CIEND95=0,0;MATEID=63254_1;EVENT=63254;SECONDARY;SU=4;PE=0;SR=4;ALG=PROD;AF=0.001641;NSAMP=48;MSQ=29.91;AC=48;AN=29246;NFAM=48
chr15	72125514	217403	N	<DEL>	2086.05	PASS	SVTYPE=DEL;POS=72125514;SVLEN=-1424;END=72126938;STRANDS=+-:103;CIPOS=-7,7;CIEND=-8,4;CIPOS95=0,0;CIEND95=0,0;SU=103;PE=58;SR=45;ALG=PROD;AF=0.0002393;NSAMP=7;MSQ=298.01;AC=7;AN=29246;NFAM=7
chr15	72137237	217404_1	N	N[chr15:72137298[	3085.78	LOW	SVTYPE=BND;POS=72137237;STRANDS=+-:361;CIPOS=-2,2;CIEND=0,2;CIPOS95=0,0;CIEND95=0,0;MATEID=217404_2;EVENT=217404;SU=361;PE=4;SR=357;ALG=PROD;AF=0.004172;NSAMP=122;MSQ=17;RECLASSIFIED;AC=122;AN=29246;NFAM=122
chr15	72137298	217404_2	N	]chr15:72137237]N	3085.78	LOW	SVTYPE=BND;POS=72137237;STRANDS=+-:361;CIPOS=0,2;CIEND=-2,2;CIPOS95=0,0;CIEND95=0,0;MATEID=217404_1;EVENT=217404;SECONDARY;SU=361;PE=4;SR=357;ALG=PROD;AF=0.004172;NSAMP=122;MSQ=17;RECLASSIFIED;AC=122;AN=29246;NFAM=122
chr15	72143150	217406	N	<DEL>	901.85	PASS	SVTYPE=DEL;POS=72143150;SVLEN=-53235;END=72196385;STRANDS=+-:38;IMPRECISE;CIPOS=-26,313;CIEND=-236,29;CIPOS95=-26,35;CIEND95=-19,19;SU=38;PE=38;SR=0;ALG=PROD;AF=3.419e-05;NSAMP=1;MSQ=425.44;AC=1;AN=29246;NFAM=1
chr15	72151919	564372_2	N	[chr15:68549954[N	133.49	LOW	SVTYPE=BND;POS=72151919;STRANDS=--:8;CIPOS=-29,28;CIEND=-29,28;CIPOS95=0,0;CIEND95=0,0;MATEID=564372_1;EVENT=564372;SECONDARY;SU=8;PE=0;SR=8;ALG=PROD;AF=3.419e-05;NSAMP=1;MSQ=12.17;AC=1;AN=29246;NFAM=1
chr15	72156187	480924	N	<DUP>	551.55	PASS	SVTYPE=DUP;POS=72156187;SVLEN=3491;END=72159678;STRANDS=-+:56;CIPOS=-30,28;CIEND=-23,22;CIPOS95=0,0;CIEND95=0,0;SU=56;PE=36;SR=20;ALG=PROD;AF=6.839e-05;NSAMP=2;MSQ=275.56;AC=2;AN=29246;NFAM=2
chr15	72169626	217407_1	N	N[chr15:72169697[	209.88	LOW	SVTYPE=BND;POS=72169626;STRANDS=+-:8;CIPOS=-10,9;CIEND=-10,9;CIPOS95=0,0;CIEND95=0,0;MATEID=217407_2;EVENT=217407;SU=8;PE=0;SR=8;ALG=PROD;AF=3.419e-05;NSAMP=1;MSQ=209.84;RECLASSIFIED;AC=1;AN=29246;NFAM=1
chr15	72169697	217407_2	N	]chr15:72169626]N	209.88	LOW	SVTYPE=BND;POS=72169626;STRANDS=+-:8;CIPOS=-10,9;CIEND=-10,9;CIPOS95=0,0;CIEND95=0,0;MATEID=217407_1;EVENT=217407;SECONDARY;SU=8;PE=0;SR=8;ALG=PROD;AF=3.419e-05;NSAMP=1;MSQ=209.84;RECLASSIFIED;AC=1;AN=29246;NFAM=1
chr15	72171324	217408	N	<DEL>	1346.9	PASS	SVTYPE=DEL;POS=72171324;SVLEN=-7226;END=72178550;STRANDS=+-:72;IMPRECISE;CIPOS=-8,376;CIEND=-408,10;CIPOS95=-8,31;CIEND95=-28,10;SU=72;PE=72;SR=0;ALG=PROD;AF=0.000171;NSAMP=5;MSQ=126.88;AC=5;AN=29246;NFAM=5
chr15	72171325	564406_1	N	N]chr15:72175178]	1703.86	LOW	SVTYPE=BND;POS=72171325;STRANDS=++:127;CIPOS=-5,3;CIEND=-3,4;CIPOS95=0,0;CIEND95=0,0;MATEID=564406_2;EVENT=564406;SU=127;PE=59;SR=68;ALG=PROD;AF=0.0002052;NSAMP=6;MSQ=172.73;AC=6;AN=29246;NFAM=6
chr15	72172214	217409_1	N	N[chr15:72172528[	102.95	LOW	SVTYPE=BND;POS=72172214;STRANDS=+-:6;CIPOS=-6,5;CIEND=-6,5;CIPOS95=0,0;CIEND95=0,0;MATEID=217409_2;EVENT=217409;SU=6;PE=0;SR=6;ALG=PROD;AF=0.0001026;NSAMP=3;MSQ=18.44;RECLASSIFIED;AC=3;AN=29246;NFAM=3
chr15	72172410	217410_1	N	N[chr15:72172688[	204.6	LOW	SVTYPE=BND;POS=72172410;STRANDS=+-:36;CIPOS=-9,8;CIEND=-9,8;CIPOS95=0,0;CIEND95=0,0;MATEID=217410_2;EVENT=217410;SU=36;PE=0;SR=36;ALG=PROD;AF=0.0001026;NSAMP=3;MSQ=21.24;RECLASSIFIED;AC=3;AN=29246;NFAM=3
chr15	72172528	217409_2	N	]chr15:72172214]N	102.95	LOW	SVTYPE=BND;POS=72172214;STRANDS=+-:6;CIPOS=-6,5;CIEND=-6,5;CIPOS95=0,0;CIEND95=0,0;MATEID=217409_1;EVENT=217409;SECONDARY;SU=6;PE=0;SR=6;ALG=PROD;AF=0.0001026;NSAMP=3;MSQ=18.44;RECLASSIFIED;AC=3;AN=29246;NFAM=3
chr15	72172688	217410_2	N	]chr15:72172410]N	204.6	LOW	SVTYPE=BND;POS=72172410;STRANDS=+-:36;CIPOS=-9,8;CIEND=-9,8;CIPOS95=0,0;CIEND95=0,0;MATEID=217410_1;EVENT=217410;SECONDARY;SU=36;PE=0;SR=36;ALG=PROD;AF=0.0001026;NSAMP=3;MSQ=21.24;RECLASSIFIED;AC=3;AN=29246;NFAM=3
chr15	72175103	564407_1	N	[chr15:72178552[N	1814.7	LOW	SVTYPE=BND;POS=72175103;STRANDS=--:94;CIPOS=-8,4;CIEND=-9,9;CIPOS95=0,0;CIEND95=0,0;MATEID=564407_2;EVENT=564407;SU=94;PE=62;SR=32;ALG=PROD;AF=0.0002052;NSAMP=6;MSQ=188.64;AC=6;AN=29246;NFAM=6
chr15	72175178	564406_2	N	N]chr15:72171325]	1703.86	LOW	SVTYPE=BND;POS=72175178;STRANDS=++:127;CIPOS=-3,4;CIEND=-5,3;CIPOS95=0,0;CIEND95=0,0;MATEID=564406_1;EVENT=564406;SECONDARY;SU=127;PE=59;SR=68;ALG=PROD;AF=0.0002052;NSAMP=6;MSQ=172.73;AC=6;AN=29246;NFAM=6
chr15	72178552	564407_2	N	[chr15:72175103[N	1814.7	LOW	SVTYPE=BND;POS=72178552;STRANDS=--:94;CIPOS=-9,9;CIEND=-8,4;CIPOS95=0,0;CIEND95=0,0;MATEID=564407_1;EVENT=564407;SECONDARY;SU=94;PE=62;SR=32;ALG=PROD;AF=0.0002052;NSAMP=6;MSQ=188.64;AC=6;AN=29246;NFAM=6
chr15	72178586	4167_2	N	N[chr1:179948086[	37.33	LOW	SVTYPE=BND;POS=72178586;STRANDS=-+:4;IMPRECISE;CIPOS=-9,8;CIEND=-10,5;CIPOS95=0,1;CIEND95=-1,0;MATEID=4167_1;EVENT=4167;SECONDARY;SU=4;PE=0;SR=4;ALG=PROD;AF=6.839e-05;NSAMP=2;MSQ=18.4;AC=2;AN=29246;NFAM=2
chr15	72178728	217411	N	<DEL>	401.39	PASS	SVTYPE=DEL;POS=72178728;SVLEN=-10059;END=72188787;STRANDS=+-:21;IMPRECISE;CIPOS=-30,351;CIEND=-301,29;CIPOS95=-30,30;CIEND95=-34,29;SU=21;PE=21;SR=0;ALG=PROD;AF=6.839e-05;NSAMP=2;MSQ=200.69;AC=2;AN=29246;NFAM=1
chr15	72182405	75713_2	N	[chr4:76916089[N	227.62	LOW	SVTYPE=BND;POS=72182405;STRANDS=--:13;IMPRECISE;CIPOS=-470,49;CIEND=-484,49;CIPOS95=-85,49;CIEND95=-87,49;MATEID=75713_1;EVENT=75713;SECONDARY;SU=13;PE=13;SR=0;ALG=PROD;AF=3.419e-05;NSAMP=1;MSQ=80.78;AC=1;AN=29246;NFAM=1
chr15	72182414	75714_2	N	N]chr4:76918949]	256.67	LOW	SVTYPE=BND;POS=72182414;STRANDS=++:17;IMPRECISE;CIPOS=-50,502;CIEND=-46,362;CIPOS95=-50,62;CIEND95=-46,84;MATEID=75714_1;EVENT=75714;SECONDARY;SU=17;PE=17;SR=0;ALG=PROD;AF=0.0001026;NSAMP=3;MSQ=42.27;AC=3;AN=29246;NFAM=3
chr15	72183280	217412_1	N	N[chr15:72183557[	899.05	LOW	SVTYPE=BND;POS=72183280;STRANDS=+-:35;CIPOS=-9,8;CIEND=-9,8;CIPOS95=0,0;CIEND95=0,0;MATEID=217412_2;EVENT=217412;SU=35;PE=0;SR=35;ALG=PROD;AF=0.0003419;NSAMP=10;MSQ=20.5;RECLASSIFIED;AC=10;AN=29246;NFAM=10
chr15	72183557	217412_2	N	]chr15:72183280]N	899.05	LOW	SVTYPE=BND;POS=72183280;STRANDS=+-:35;CIPOS=-9,8;CIEND=-9,8;CIPOS95=0,0;CIEND95=0,0;MATEID=217412_1;EVENT=217412;SECONDARY;SU=35;PE=0;SR=35;ALG=PROD;AF=0.0003419;NSAMP=10;MSQ=20.5;RECLASSIFIED;AC=10;AN=29246;NFAM=10
chr15	72209395	86095_2	N	[chr5:174378268[N	9000.4	LOW	SVTYPE=BND;POS=72209395;STRANDS=--:4;CIPOS=-9,8;CIEND=-9,8;CIPOS95=0,0;CIEND95=0,0;MATEID=86095_1;EVENT=86095;SECONDARY;SU=4;PE=0;SR=4;ALG=PROD;AF=0.01115;NSAMP=325;MSQ=17.57;AC=326;AN=29246;NFAM=323
chr15	72209419	75716_2	N	[chr4:107944840[N	1804.18	LOW	SVTYPE=BND;POS=72209419;STRANDS=--:4;CIPOS=-29,28;CIEND=-29,28;CIPOS95=0,0;CIEND95=0,0;MATEID=75716_1;EVENT=75716;SECONDARY;SU=4;PE=0;SR=4;ALG=PROD;AF=0.002359;NSAMP=62;MSQ=23.09;AC=69;AN=29246;NFAM=58
chr15	72209462	36013_1	N	N]chr20:43083370]	3400.46	LOW	SVTYPE=BND;POS=72209462;STRANDS=++:4;CIPOS=-9,8;CIEND=-9,8;CIPOS95=0,0;CIEND95=0,0;MATEID=36013_2;EVENT=36013;SU=4;PE=0;SR=4;ALG=PROD;AF=0.00424;NSAMP=124;MSQ=15.91;AC=124;AN=29246;NFAM=124
chr15	72209462	4168_2	N	N[chr1:13981094[	179623	LOW	SVTYPE=BND;POS=72209462;STRANDS=-+:21;CIPOS=-9,8;CIEND=-9,8;CIPOS95=0,0;CIEND95=0,0;MATEID=4168_1;EVENT=4168;SECONDARY;SU=21;PE=0;SR=21;ALG=PROD;AF=0.114;NSAMP=3335;MSQ=31.8;AC=3335;AN=29246;NFAM=3165
chr15	72209468	75715_2	N	N[chr4:168096912[	142585	LOW	SVTYPE=BND;POS=72209468;STRANDS=-+:9;CIPOS=-29,28;CIEND=-29,28;CIPOS95=0,0;CIEND95=0,0;MATEID=75715_1;EVENT=75715;SECONDARY;SU=9;PE=0;SR=9;ALG=PROD;AF=0.0916;NSAMP=2679;MSQ=32.01;AC=2679;AN=29246;NFAM=2578
chr15	72225197	86096_2	N	[chr5:85087147[N	117607	PASS	SVTYPE=BND;POS=72225197;STRANDS=--:4;IMPRECISE;CIPOS=-432,9;CIEND=-600,9;CIPOS95=-131,2;CIEND95=-201,0;MATEID=86096_1;EVENT=86096;SECONDARY;SU=4;PE=4;SR=0;ALG=PROD;AF=0.005402;NSAMP=158;MSQ=744.33;AC=158;AN=29246;NFAM=158
chr15	72236013	217415_1	N	N[chr15:72236287[	42.88	LOW	SVTYPE=BND;POS=72236013;STRANDS=+-:9;CIPOS=-28,28;CIEND=-28,26;CIPOS95=0,0;CIEND95=0,0;MATEID=217415_2;EVENT=217415;SU=9;PE=0;SR=9;ALG=PROD;AF=6.839e-05;NSAMP=2;MSQ=12.37;RECLASSIFIED;AC=2;AN=29246;NFAM=2
chr15	72236064	86097_2	N	[chr5:76812915[N	41.89	LOW	SVTYPE=BND;POS=72236064;STRANDS=--:7;CIPOS=-8,5;CIEND=-10,9;CIPOS95=0,0;CIEND95=0,0;MATEID=86097_1;EVENT=86097;SECONDARY;SU=7;PE=2;SR=5;ALG=PROD;AF=3.419e-05;NSAMP=1;MSQ=41.89;AC=1;AN=29246;NFAM=1
chr15	72236074	480926	N	<DUP>	190.89	PASS	SVTYPE=DUP;POS=72236074;SVLEN=12394;END=72248468;STRANDS=-+:20;IMPRECISE;CIPOS=-357,9;CIEND=-10,212;CIPOS95=-36,3;CIEND95=-3,39;SU=20;PE=20;SR=0;ALG=PROD;AF=3.419e-05;NSAMP=1;MSQ=189.04;AC=1;AN=29246;NFAM=1
chr15	72236287	217415_2	N	]chr15:72236013]N	42.88	LOW	SVTYPE=BND;POS=72236013;STRANDS=+-:9;CIPOS=-28,26;CIEND=-28,28;CIPOS95=0,0;CIEND95=0,0;MATEID=217415_1;EVENT=217415;SECONDARY;SU=9;PE=0;SR=9;ALG=PROD;AF=6.839e-05;NSAMP=2;MSQ=12.37;RECLASSIFIED;AC=2;AN=29246;NFAM=2
chr15	72246313	217416_1	N	N[chr15:72246431[	26.78	LOW	SVTYPE=BND;POS=72246313;STRANDS=+-:6;CIPOS=-6,5;CIEND=-6,5;CIPOS95=0,0;CIEND95=0,0;MATEID=217416_2;EVENT=217416;SU=6;PE=0;SR=6;ALG=PROD;AF=3.419e-05;NSAMP=1;MSQ=26.74;RECLASSIFIED;AC=1;AN=29246;NFAM=1
chr15	72246431	217416_2	N	]chr15:72246313]N	26.78	LOW	SVTYPE=BND;POS=72246313;STRANDS=+-:6;CIPOS=-6,5;CIEND=-6,5;CIPOS95=0,0;CIEND95=0,0;MATEID=217416_1;EVENT=217416;SECONDARY;SU=6;PE=0;SR=6;ALG=PROD;AF=3.419e-05;NSAMP=1;MSQ=26.74;RECLASSIFIED;AC=1;AN=29246;NFAM=1
chr15	72269893	20044_2	N	[chr10:95347442[N	218604	LOW	SVTYPE=BND;POS=72269893;STRANDS=--:4;CIPOS=-9,8;CIEND=-9,8;CIPOS95=0,0;CIEND95=0,0;MATEID=20044_1;EVENT=20044;SECONDARY;SU=4;PE=0;SR=4;ALG=PROD;AF=0.1668;NSAMP=4188;MSQ=32.69;AC=4877;AN=29246;NFAM=3995
chr15	72275896	217418_1	N	N[chr15:72276100[	1.6526e+06	LOW	SVTYPE=BND;POS=72275896;STRANDS=+-:15;CIPOS=-30,29;CIEND=-30,29;CIPOS95=0,0;CIEND95=0,0;MATEID=217418_2;EVENT=217418;SU=15;PE=0;SR=15;ALG=PROD;AF=0.2506;NSAMP=7326;MSQ=221.32;RECLASSIFIED;AC=7329;AN=29246;NFAM=7197
chr15	72276100	217418_2	N	]chr15:72275896]N	1.6526e+06	LOW	SVTYPE=BND;POS=72275896;STRANDS=+-:15;CIPOS=-30,29;CIEND=-30,29;CIPOS95=0,0;CIEND95=0,0;MATEID=217418_1;EVENT=217418;SECONDARY;SU=15;PE=0;SR=15;ALG=PROD;AF=0.2506;NSAMP=7326;MSQ=221.32;RECLASSIFIED;AC=7329;AN=29246;NFAM=7197
chr15	72279590	217419	N	<DEL>	336128	PASS	SVTYPE=DEL;POS=72279590;SVLEN=-3646;END=72283236;STRANDS=+-:13202;CIPOS=0,0;CIEND=0,0;CIPOS95=0,0;CIEND95=0,0;SU=13202;PE=10137;SR=3065;ALG=PROD;AF=0.02951;NSAMP=831;MSQ=336.16;MEDGQR=3.69;Q10GQR=3.49;AC=863;AN=29246;NFAM=802
chr15	72308222	95123_2	N	]chr6:150881861]N	74.77	LOW	SVTYPE=BND;POS=72308222;STRANDS=+-:5;IMPRECISE;CIPOS=-338,9;CIEND=-10,425;CIPOS95=-98,1;CIEND95=-1,138;MATEID=95123_1;EVENT=95123;SECONDARY;SU=5;PE=5;SR=0;ALG=PROD;AF=3.419e-05;NSAMP=1;MSQ=74.77;AC=1;AN=29246;NFAM=1
chr15	72308228	36240_1	N	[chr22:40916130[N	101.82	LOW	SVTYPE=BND;POS=72308228;STRANDS=--:6;IMPRECISE;CIPOS=-431,49;CIEND=-323,49;CIPOS95=-112,49;CIEND95=-80,49;MATEID=36240_2;EVENT=36240;SU=6;PE=6;SR=0;ALG=PROD;AF=3.419e-05;NSAMP=1;MSQ=101.82;AC=1;AN=29246;NFAM=1
chr15	72308527	95345_2	N	N[chr6:150881845[	167.31	LOW	SVTYPE=BND;POS=72308527;STRANDS=-+:16;CIPOS=-5,6;CIEND=-10,9;CIPOS95=0,0;CIEND95=0,0;MATEID=95345_1;EVENT=95345;SECONDARY;SU=16;PE=11;SR=5;ALG=PROD;AF=3.419e-05;NSAMP=1;MSQ=167.31;AC=1;AN=29246;NFAM=1
chr15	72308534	36241_1	N	N]chr22:40916145]	23.87	LOW	SVTYPE=BND;POS=72308534;STRANDS=++:4;IMPRECISE;CIPOS=-50,447;CIEND=-50,330;CIPOS95=-50,142;CIEND95=-50,83;MATEID=36241_2;EVENT=36241;SU=4;PE=4;SR=0;ALG=PROD;AF=3.419e-05;NSAMP=1;MSQ=23.87;AC=1;AN=29246;NFAM=1
chr15	72312668	564408_1	N	[chr15:72313500[N	559.69	PASS	SVTYPE=BND;POS=72312668;STRANDS=--:42;CIPOS=-24,21;CIEND=-27,28;CIPOS95=0,0;CIEND95=0,0;MATEID=564408_2;EVENT=564408;SU=42;PE=31;SR=11;ALG=PROD;AF=3.419e-05;NSAMP=1;MSQ=74.51;AC=1;AN=29246;NFAM=1
chr15	72312674	564409_1	N	N]chr15:72314334]	703.78	PASS	SVTYPE=BND;POS=72312674;STRANDS=++:46;CIPOS=-24,23;CIEND=-23,22;CIPOS95=0,0;CIEND95=0,0;MATEID=564409_2;EVENT=564409;SU=46;PE=27;SR=19;ALG=PROD;AF=3.419e-05;NSAMP=1;MSQ=371.4;AC=1;AN=29246;NFAM=1
chr15	72313500	564408_2	N	[chr15:72312668[N	559.69	PASS	SVTYPE=BND;POS=72313500;STRANDS=--:42;CIPOS=-27,28;CIEND=-24,21;CIPOS95=0,0;CIEND95=0,0;MATEID=564408_1;EVENT=564408;SECONDARY;SU=42;PE=31;SR=11;ALG=PROD;AF=3.419e-05;NSAMP=1;MSQ=74.51;AC=1;AN=29246;NFAM=1
chr15	72314334	564409_2	N	N]chr15:72312674]	703.78	PASS	SVTYPE=BND;POS=72314334;STRANDS=++:46;CIPOS=-23,22;CIEND=-24,23;CIPOS95=0,0;CIEND95=0,0;MATEID=564409_1;EVENT=564409;SECONDARY;SU=46;PE=27;SR=19;ALG=PROD;AF=3.419e-05;NSAMP=1;MSQ=371.4;AC=1;AN=29246;NFAM=1
chr15	72319712	564410	N	<INV>	25.97	LOW	SVTYPE=INV;POS=72319712;SVLEN=146;END=72319858;STRANDS=++:1,--:3;IMPRECISE;CIPOS=-149,33;CIEND=0,8;CIPOS95=-119,25;CIEND95=0,3;SU=4;PE=4;SR=0;ALG=PROD;AF=3.419e-05;NSAMP=1;MSQ=20.89;AC=1;AN=29246;NFAM=1
chr15	72319837	217420_1	N	N[chr15:72320059[	1168.67	LOW	SVTYPE=BND;POS=72319837;STRANDS=+-:8;CIPOS=-29,28;CIEND=-29,25;CIPOS95=0,0;CIEND95=0,0;MATEID=217420_2;EVENT=217420;SU=8;PE=0;SR=8;ALG=PROD;AF=0.001368;NSAMP=40;MSQ=17.04;RECLASSIFIED;AC=40;AN=29246;NFAM=40
chr15	72320012	217421_1	N	N[chr15:72320288[	79.21	LOW	SVTYPE=BND;POS=72320012;STRANDS=+-:4;CIPOS=-9,8;CIEND=-9,8;CIPOS95=0,0;CIEND95=0,0;MATEID=217421_2;EVENT=217421;SU=4;PE=0;SR=4;ALG=PROD;AF=0.0001368;NSAMP=4;MSQ=18.31;RECLASSIFIED;AC=4;AN=29246;NFAM=4
chr15	72320059	217420_2	N	]chr15:72319837]N	1168.67	LOW	SVTYPE=BND;POS=72319837;STRANDS=+-:8;CIPOS=-29,25;CIEND=-29,28;CIPOS95=0,0;CIEND95=0,0;MATEID=217420_1;EVENT=217420;SECONDARY;SU=8;PE=0;SR=8;ALG=PROD;AF=0.001368;NSAMP=40;MSQ=17.04;RECLASSIFIED;AC=40;AN=29246;NFAM=40
chr15	72320288	217421_2	N	]chr15:72320012]N	79.21	LOW	SVTYPE=BND;POS=72320012;STRANDS=+-:4;CIPOS=-9,8;CIEND=-9,8;CIPOS95=0,0;CIEND95=0,0;MATEID=217421_1;EVENT=217421;SECONDARY;SU=4;PE=0;SR=4;ALG=PROD;AF=0.0001368;NSAMP=4;MSQ=18.31;RECLASSIFIED;AC=4;AN=29246;NFAM=4
chr15	72325179	86098_2	N	N[chr5:62623621[	349.23	LOW	SVTYPE=BND;POS=72325179;STRANDS=-+:24;CIPOS=-9,9;CIEND=-9,8;CIPOS95=0,0;CIEND95=0,0;MATEID=86098_1;EVENT=86098;SECONDARY;SU=24;PE=0;SR=24;ALG=PROD;AF=0.0004787;NSAMP=14;MSQ=20.29;AC=14;AN=29246;NFAM=14
chr15	72325224	86099_2	N	N[chr5:163617950[	28245.1	LOW	SVTYPE=BND;POS=72325224;STRANDS=-+:4;IMPRECISE;CIPOS=-23,29;CIEND=-30,29;CIPOS95=-1,1;CIEND95=-1,1;MATEID=86099_1;EVENT=86099;SECONDARY;SU=4;PE=1;SR=3;ALG=PROD;AF=0.02633;NSAMP=770;MSQ=21.59;AC=770;AN=29246;NFAM=761
chr15	72335674	86100_2	N	N[chr5:119732058[	20.92	LOW	SVTYPE=BND;POS=72335674;STRANDS=-+:4;IMPRECISE;CIPOS=-9,8;CIEND=-10,7;CIPOS95=0,0;CIEND95=-1,0;MATEID=86100_1;EVENT=86100;SECONDARY;SU=4;PE=0;SR=4;ALG=PROD;AF=3.419e-05;NSAMP=1;MSQ=20.89;AC=1;AN=29246;NFAM=1
chr15	72336046	217422_1	N	N[chr15:72336310[	1470.28	LOW	SVTYPE=BND;POS=72336046;STRANDS=+-:86;CIPOS=-6,5;CIEND=-5,5;CIPOS95=0,0;CIEND95=0,0;MATEID=217422_2;EVENT=217422;SU=86;PE=0;SR=86;ALG=PROD;AF=0.0006155;NSAMP=18;MSQ=18.43;RECLASSIFIED;AC=18;AN=29246;NFAM=18
chr15	72336310	217422_2	N	]chr15:72336046]N	1470.28	LOW	SVTYPE=BND;POS=72336046;STRANDS=+-:86;CIPOS=-5,5;CIEND=-6,5;CIPOS95=0,0;CIEND95=0,0;MATEID=217422_1;EVENT=217422;SECONDARY;SU=86;PE=0;SR=86;ALG=PROD;AF=0.0006155;NSAMP=18;MSQ=18.43;RECLASSIFIED;AC=18;AN=29246;NFAM=18
chr15	72342526	217423	N	<DEL>	1037.12	PASS	SVTYPE=DEL;POS=72342526;SVLEN=-1845;END=72344371;STRANDS=+-:45;CIPOS=-2,0;CIEND=-2,0;CIPOS95=0,0;CIEND95=0,0;SU=45;PE=23;SR=22;ALG=PROD;AF=3.419e-05;NSAMP=1;MSQ=1037.12;AC=1;AN=29246;NFAM=1
chr15	72349800	24151_2	N	]chr11:13544374]N	16610.7	LOW	SVTYPE=BND;POS=72349800;STRANDS=+-:584;IMPRECISE;CIPOS=-300,9;CIEND=-10,102;CIPOS95=-21,9;CIEND95=-1,1;MATEID=24151_1;EVENT=24151;SECONDARY;SU=584;PE=584;SR=0;ALG=PROD;AF=0.01887;NSAMP=552;MSQ=23.49;AC=552;AN=29246;NFAM=552
chr15	72349818	4169_2	N	]chr1:23941197]N	583.61	LOW	SVTYPE=BND;POS=72349818;STRANDS=+-:100;IMPRECISE;CIPOS=-402,18;CIEND=-17,102;CIPOS95=-30,18;CIEND95=-5,5;MATEID=4169_1;EVENT=4169;SECONDARY;SU=100;PE=100;SR=0;ALG=PROD;AF=0.0008548;NSAMP=25;MSQ=20.32;AC=25;AN=29246;NFAM=25
chr15	72349958	24152_2	N	N[chr11:13544744[	17006.3	LOW	SVTYPE=BND;POS=72349958;STRANDS=-+:215;IMPRECISE;CIPOS=-10,378;CIEND=-276,9;CIPOS95=-10,27;CIEND95=-4,4;MATEID=24152_1;EVENT=24152;SECONDARY;SU=215;PE=215;SR=0;ALG=PROD;AF=0.01881;NSAMP=550;MSQ=22.03;AC=550;AN=29246;NFAM=548
chr15	72350018	4170_2	N	N[chr1:23941205[	374.44	LOW	SVTYPE=BND;POS=72350018;STRANDS=-+:56;IMPRECISE;CIPOS=-11,389;CIEND=-156,29;CIPOS95=-11,53;CIEND95=-10,10;MATEID=4170_1;EVENT=4170;SECONDARY;SU=56;PE=56;SR=0;ALG=PROD;AF=0.0006155;NSAMP=18;MSQ=17.46;AC=18;AN=29246;NFAM=18
chr15	72361440	217424_1	N	N[chr15:72367355[	9015.23	PASS	SVTYPE=BND;POS=72361440;STRANDS=+-:362;CIPOS=-2,1;CIEND=-3,1;CIPOS95=0,0;CIEND95=0,0;MATEID=217424_2;EVENT=217424;SU=362;PE=202;SR=160;ALG=PROD;AF=0.0002052;NSAMP=6;MSQ=468.44;RECLASSIFIED;AC=6;AN=29246;NFAM=6
chr15	72366951	63427_2	N	[chr3:120872675[N	4579.49	LOW	SVTYPE=BND;POS=72366951;STRANDS=--:12;CIPOS=-29,28;CIEND=-25,28;CIPOS95=0,0;CIEND95=0,0;MATEID=63427_1;EVENT=63427;SECONDARY;SU=12;PE=0;SR=12;ALG=PROD;AF=0.004958;NSAMP=145;MSQ=19.17;AC=145;AN=29246;NFAM=144
chr15	72367355	217424_2	N	]chr15:72361440]N	9015.23	PASS	SVTYPE=BND;POS=72361440;STRANDS=+-:362;CIPOS=-3,1;CIEND=-2,1;CIPOS95=0,0;CIEND95=0,0;MATEID=217424_1;EVENT=217424;SECONDARY;SU=362;PE=202;SR=160;ALG=PROD;AF=0.0002052;NSAMP=6;MSQ=468.44;RECLASSIFIED;AC=6;AN=29246;NFAM=6
chr15	72381802	480928_1	N	]chr15:72390283]N	57410.1	LOW	SVTYPE=BND;POS=72381802;STRANDS=-+:64;IMPRECISE;CIPOS=-29,24;CIEND=-30,29;CIPOS95=-2,2;CIEND95=-1,1;MATEID=480928_2;EVENT=480928;SU=64;PE=61;SR=3;ALG=PROD;AF=0.08069;NSAMP=2359;MSQ=13.03;RECLASSIFIED;AC=2360;AN=29246;NFAM=2298
chr15	72384286	480929	N	<DUP>	632.79	PASS	SVTYPE=DUP;POS=72384286;SVLEN=9457;END=72393743;STRANDS=-+:48;IMPRECISE;CIPOS=-335,23;CIEND=-31,278;CIPOS95=-35,23;CIEND95=-15,15;SU=48;PE=48;SR=0;ALG=PROD;AF=0.0002052;NSAMP=5;MSQ=123.79;AC=6;AN=29246;NFAM=5
chr15	72390283	480928_2	N	N[chr15:72381802[	57410.1	LOW	SVTYPE=BND;POS=72381802;STRANDS=-+:64;IMPRECISE;CIPOS=-30,29;CIEND=-29,24;CIPOS95=-1,1;CIEND95=-2,2;MATEID=480928_1;EVENT=480928;SECONDARY;SU=64;PE=61;SR=3;ALG=PROD;AF=0.08069;NSAMP=2359;MSQ=13.03;RECLASSIFIED;AC=2360;AN=29246;NFAM=2298
chr15	72395747	95124_2	N	]chr6:34785757]N	6192.6	LOW	SVTYPE=BND;POS=72395747;STRANDS=+-:530;IMPRECISE;CIPOS=-286,9;CIEND=-14,178;CIPOS95=-20,9;CIEND95=-4,4;MATEID=95124_1;EVENT=95124;SECONDARY;SU=530;PE=530;SR=0;ALG=PROD;AF=0.007967;NSAMP=233;MSQ=21.81;AC=233;AN=29246;NFAM=233
chr15	72411808	217427_1	N	N[chr15:72418873[	8140.47	PASS	SVTYPE=BND;POS=72411808;STRANDS=+-:355;CIPOS=-3,3;CIEND=-3,2;CIPOS95=0,0;CIEND95=0,0;MATEID=217427_2;EVENT=217427;SU=355;PE=229;SR=126;ALG=PROD;AF=0.0005471;NSAMP=16;MSQ=483.68;RECLASSIFIED;AC=16;AN=29246;NFAM=16
chr15	72413212	217428_1	N	N[chr15:72416686[	936.32	LOW	SVTYPE=BND;POS=72413212;STRANDS=+-:43;IMPRECISE;CIPOS=-14,342;CIEND=-378,18;CIPOS95=-14,16;CIEND95=-20,18;MATEID=217428_2;EVENT=217428;SU=43;PE=43;SR=0;ALG=PROD;AF=0.0007864;NSAMP=23;MSQ=36.58;RECLASSIFIED;AC=23;AN=29246;NFAM=23
chr15	72413416	564412_1	N	N]chr15:72428910]	335.39	LOW	SVTYPE=BND;POS=72413416;STRANDS=++:18;IMPRECISE;CIPOS=-30,286;CIEND=-30,354;CIPOS95=-30,41;CIEND95=-30,49;MATEID=564412_2;EVENT=564412;SU=18;PE=18;SR=0;ALG=PROD;AF=0.0001026;NSAMP=3;MSQ=111.8;AC=3;AN=29246;NFAM=2
chr15	72413699	480930_1	N	]chr15:72417135]N	4045.13	LOW	SVTYPE=BND;POS=72413699;STRANDS=-+:450;IMPRECISE;CIPOS=-580,157;CIEND=-128,746;CIPOS95=-85,85;CIEND95=-103,103;MATEID=480930_2;EVENT=480930;SU=450;PE=450;SR=0;ALG=SUM;AF=0.003009;NSAMP=88;MSQ=36.5;RECLASSIFIED;AC=88;AN=29246;NFAM=86
chr15	72413755	564411_1	N	[chr15:72428597[N	182.6	LOW	SVTYPE=BND;POS=72413755;STRANDS=--:6;IMPRECISE;CIPOS=-563,9;CIEND=-567,9;CIPOS95=-164,1;CIEND95=-163,1;MATEID=564411_2;EVENT=564411;SU=6;PE=6;SR=0;ALG=PROD;AF=6.839e-05;NSAMP=2;MSQ=91.3;AC=2;AN=29246;NFAM=2
chr15	72416686	217428_2	N	]chr15:72413212]N	936.32	LOW	SVTYPE=BND;POS=72413212;STRANDS=+-:43;IMPRECISE;CIPOS=-378,18;CIEND=-14,342;CIPOS95=-20,18;CIEND95=-14,16;MATEID=217428_1;EVENT=217428;SECONDARY;SU=43;PE=43;SR=0;ALG=PROD;AF=0.0007864;NSAMP=23;MSQ=36.58;RECLASSIFIED;AC=23;AN=29246;NFAM=23
chr15	72416825	564413_1	N	[chr15:72428810[N	44.77	LOW	SVTYPE=BND;POS=72416825;STRANDS=--:6;IMPRECISE;CIPOS=-555,9;CIEND=-630,9;CIPOS95=-98,2;CIEND95=-112,2;MATEID=564413_2;EVENT=564413;SU=6;PE=6;SR=0;ALG=PROD;AF=3.419e-05;NSAMP=1;MSQ=44.77;AC=1;AN=29246;NFAM=1
chr15	72417135	480930_2	N	N[chr15:72413699[	4045.13	LOW	SVTYPE=BND;POS=72413699;STRANDS=-+:450;IMPRECISE;CIPOS=-128,746;CIEND=-580,157;CIPOS95=-103,103;CIEND95=-85,85;MATEID=480930_1;EVENT=480930;SECONDARY;SU=450;PE=450;SR=0;ALG=SUM;AF=0.003009;NSAMP=88;MSQ=36.5;RECLASSIFIED;AC=88;AN=29246;NFAM=86
chr15	72418270	217429	N	<DEL>	554.18	PASS	SVTYPE=DEL;POS=72418270;SVLEN=-1043;END=72419313;STRANDS=+-:33;IMPRECISE;CIPOS=-32,276;CIEND=-272,31;CIPOS95=-30,30;CIEND95=-22,22;SU=33;PE=33;SR=0;ALG=PROD;AF=0.0001368;NSAMP=4;MSQ=138.55;AC=4;AN=29246;NFAM=4
chr15	72418873	217427_2	N	]chr15:72411808]N	8140.47	PASS	SVTYPE=BND;POS=72411808;STRANDS=+-:355;CIPOS=-3,2;CIEND=-3,3;CIPOS95=0,0;CIEND95=0,0;MATEID=217427_1;EVENT=217427;SECONDARY;SU=355;PE=229;SR=126;ALG=PROD;AF=0.0005471;NSAMP=16;MSQ=483.68;RECLASSIFIED;AC=16;AN=29246;NFAM=16
chr15	72418942	217430	N	<DEL>	365.32	PASS	SVTYPE=DEL;POS=72418942;SVLEN=-12562;END=72431504;STRANDS=+-:11;IMPRECISE;CIPOS=-30,29;CIEND=-30,29;CIPOS95=-1,1;CIEND95=-1,1;SU=11;PE=9;SR=2;ALG=PROD;AF=6.839e-05;NSAMP=2;MSQ=182.66;AC=2;AN=29246;NFAM=2
chr15	72422975	217431	N	<DEL>	575.55	PASS	SVTYPE=DEL;POS=72422975;SVLEN=-3509;END=72426484;STRANDS=+-:6;CIPOS=-6,5;CIEND=-6,5;CIPOS95=0,0;CIEND95=0,0;SU=6;PE=0;SR=6;ALG=PROD;AF=3.419e-05;NSAMP=1;MSQ=575.55;AC=1;AN=29246;NFAM=1
chr15	72424182	217432	N	<DEL>	203.83	PASS	SVTYPE=DEL;POS=72424182;SVLEN=-122;END=72424304;STRANDS=+-:7;CIPOS=-5,4;CIEND=-5,4;CIPOS95=0,0;CIEND95=0,0;SU=7;PE=0;SR=7;ALG=PROD;AF=3.419e-05;NSAMP=1;MSQ=203.83;AC=1;AN=29246;NFAM=1
chr15	72425004	217433_1	N	N[chr15:72439717[	6494.11	PASS	SVTYPE=BND;POS=72425004;STRANDS=+-:297;CIPOS=-2,1;CIEND=-3,2;CIPOS95=0,0;CIEND95=0,0;MATEID=217433_2;EVENT=217433;SU=297;PE=161;SR=136;ALG=PROD;AF=0.0005471;NSAMP=16;MSQ=392.78;RECLASSIFIED;AC=16;AN=29246;NFAM=16
chr15	72425572	24153_2	N	N[chr11:95324706[	568.23	LOW	SVTYPE=BND;POS=72425572;STRANDS=-+:8;IMPRECISE;CIPOS=-30,484;CIEND=-577,29;CIPOS95=-30,93;CIEND95=-140,29;MATEID=24153_1;EVENT=24153;SECONDARY;SU=8;PE=8;SR=0;ALG=PROD;AF=6.843e-05;NSAMP=2;MSQ=52.41;AC=2;AN=29228;NFAM=2
chr15	72425588	75717_2	N	[chr4:14835458[N	2399.92	LOW	SVTYPE=BND;POS=72425588;STRANDS=--:4;IMPRECISE;CIPOS=-722,9;CIEND=-543,9;CIPOS95=-244,0;CIEND95=-154,2;MATEID=75717_1;EVENT=75717;SECONDARY;SU=4;PE=4;SR=0;ALG=PROD;AF=0.002633;NSAMP=77;MSQ=23.27;AC=77;AN=29246;NFAM=76
chr15	72425592	20046_2	N	]chr10:79641457]N	641.09	LOW	SVTYPE=BND;POS=72425592;STRANDS=--:4,+-:5;IMPRECISE;CIPOS=-592,29;CIEND=-30,18;CIPOS95=-95,29;CIEND95=-18,18;MATEID=20046_1;EVENT=20046;SECONDARY;SU=9;PE=9;SR=0;ALG=PROD;AF=0.0001368;NSAMP=4;MSQ=17.05;AC=4;AN=29236;NFAM=4
chr15	72425596	20045_2	N	]chr10:8268540]N	966.92	LOW	SVTYPE=BND;POS=72425596;STRANDS=+-:12;IMPRECISE;CIPOS=-681,49;CIEND=-50,442;CIPOS95=-136,49;CIEND95=-50,61;MATEID=20045_1;EVENT=20045;SECONDARY;SU=12;PE=12;SR=0;ALG=PROD;AF=0.0009233;NSAMP=27;MSQ=25.04;AC=27;AN=29242;NFAM=25
chr15	72425615	217434_1	N	N[chr15:72425723[	15476	LOW	SVTYPE=BND;POS=72425615;STRANDS=+-:26;IMPRECISE;CIPOS=-30,36;CIEND=-30,84;CIPOS95=-8,8;CIEND95=-30,56;MATEID=217434_2;EVENT=217434;SU=26;PE=0;SR=26;ALG=SUM;AF=0.00175;NSAMP=47;MSQ=17.27;RECLASSIFIED;AC=50;AN=28570;NFAM=47
chr15	72425641	63255_2	N	]chr3:142259193]N	2005.15	LOW	SVTYPE=BND;POS=72425641;STRANDS=+-:4;IMPRECISE;CIPOS=-10,9;CIEND=-10,9;CIPOS95=-1,0;CIEND95=-1,1;MATEID=63255_1;EVENT=63255;SECONDARY;SU=4;PE=2;SR=2;ALG=PROD;AF=0.002872;NSAMP=82;MSQ=20.05;AC=84;AN=29246;NFAM=82
chr15	72425680	24154_2	N	]chr11:95324867]N	486.73	LOW	SVTYPE=BND;POS=72425680;STRANDS=+-:4;IMPRECISE;CIPOS=-560,29;CIEND=-30,719;CIPOS95=-125,29;CIEND95=-30,138;MATEID=24154_1;EVENT=24154;SECONDARY;SU=4;PE=4;SR=0;ALG=PROD;AF=0.0001368;NSAMP=4;MSQ=9.69;AC=4;AN=29242;NFAM=4
chr15	72425723	217434_2	N	]chr15:72425615]N	15476	LOW	SVTYPE=BND;POS=72425615;STRANDS=+-:26;IMPRECISE;CIPOS=-30,84;CIEND=-30,36;CIPOS95=-30,56;CIEND95=-8,8;MATEID=217434_1;EVENT=217434;SECONDARY;SU=26;PE=0;SR=26;ALG=SUM;AF=0.00175;NSAMP=47;MSQ=17.27;RECLASSIFIED;AC=50;AN=28570;NFAM=47
chr15	72425742	20048_2	N	N[chr10:79641426[	471.54	LOW	SVTYPE=BND;POS=72425742;STRANDS=++:5,-+:6;IMPRECISE;CIPOS=-28,27;CIEND=-16,29;CIPOS95=-1,1;CIEND95=-1,1;MATEID=20048_1;EVENT=20048;SECONDARY;SU=11;PE=9;SR=2;ALG=PROD;AF=0.0002052;NSAMP=6;MSQ=26.49;AC=6;AN=29236;NFAM=6
chr15	72425745	36499_1	N	N[chrX:88905981[	6169.67	LOW	SVTYPE=BND;POS=72425745;STRANDS=+-:21;IMPRECISE;CIPOS=-23,570;CIEND=-434,29;CIPOS95=-23,137;CIEND95=-45,29;MATEID=36499_2;EVENT=36499;SU=21;PE=21;SR=0;ALG=PROD;AF=0.006375;NSAMP=186;MSQ=20.79;AC=186;AN=29176;NFAM=181
chr15	72425746	63256_2	N	N[chr3:142259146[	14382	LOW	SVTYPE=BND;POS=72425746;STRANDS=-+:29;IMPRECISE;CIPOS=-8,20;CIEND=-28,11;CIPOS95=-3,3;CIEND95=-1,1;MATEID=63256_1;EVENT=63256;SECONDARY;SU=29;PE=25;SR=4;ALG=PROD;AF=0.01935;NSAMP=564;MSQ=21.76;AC=566;AN=29244;NFAM=563
chr15	72425748	116345_2	N	N]chr9:31430291]	924.78	LOW	SVTYPE=BND;POS=72425748;STRANDS=++:5;IMPRECISE;CIPOS=-10,718;CIEND=-10,632;CIPOS95=0,155;CIEND95=-2,134;MATEID=116345_1;EVENT=116345;SECONDARY;SU=5;PE=5;SR=0;ALG=PROD;AF=0.0001028;NSAMP=3;MSQ=27.08;AC=3;AN=29192;NFAM=3
chr15	72425749	75719_2	N	N[chr4:117198593[	946.51	LOW	SVTYPE=BND;POS=72425749;STRANDS=-+:8;IMPRECISE;CIPOS=-30,688;CIEND=-476,49;CIPOS95=-30,139;CIEND95=-58,49;MATEID=75719_1;EVENT=75719;SECONDARY;SU=8;PE=8;SR=0;ALG=PROD;AF=0.0005821;NSAMP=17;MSQ=13.55;AC=17;AN=29206;NFAM=17
chr15	72425749	75720_2	N	N[chr4:74560903[	940.93	LOW	SVTYPE=BND;POS=72425749;STRANDS=-+:8;IMPRECISE;CIPOS=-50,732;CIEND=-505,49;CIPOS95=-50,124;CIEND95=-69,49;MATEID=75720_1;EVENT=75720;SECONDARY;SU=8;PE=8;SR=0;ALG=PROD;AF=0.0002395;NSAMP=7;MSQ=21.22;AC=7;AN=29222;NFAM=7
chr15	72425762	75718_2	N	N[chr4:14835446[	194.84	LOW	SVTYPE=BND;POS=72425762;STRANDS=-+:12;IMPRECISE;CIPOS=-30,526;CIEND=-422,29;CIPOS95=-30,117;CIEND95=-65,29;MATEID=75718_1;EVENT=75718;SECONDARY;SU=12;PE=12;SR=0;ALG=PROD;AF=0.0002052;NSAMP=6;MSQ=17.06;AC=6;AN=29246;NFAM=6
chr15	72425770	33109_2	N	N]chr14:60590257]	717.65	LOW	SVTYPE=BND;POS=72425770;STRANDS=++:6;IMPRECISE;CIPOS=-10,569;CIEND=-10,299;CIPOS95=0,127;CIEND95=-2,79;MATEID=33109_1;EVENT=33109;SECONDARY;SU=6;PE=6;SR=0;ALG=PROD;AF=0.0003079;NSAMP=9;MSQ=18.46;AC=9;AN=29228;NFAM=9
chr15	72425775	20047_2	N	N[chr10:108087902[	10288.7	LOW	SVTYPE=BND;POS=72425775;STRANDS=-+:57;IMPRECISE;CIPOS=-14,561;CIEND=-388,15;CIPOS95=-14,84;CIEND95=-35,15;MATEID=20047_1;EVENT=20047;SECONDARY;SU=57;PE=57;SR=0;ALG=PROD;AF=0.009574;NSAMP=280;MSQ=32.45;AC=280;AN=29246;NFAM=280
chr15	72425781	86101_2	N	N]chr5:107591947]	1486.27	LOW	SVTYPE=BND;POS=72425781;STRANDS=++:38;IMPRECISE;CIPOS=-24,439;CIEND=-50,228;CIPOS95=-24,43;CIEND95=-16,16;MATEID=86101_1;EVENT=86101;SECONDARY;SU=38;PE=38;SR=0;ALG=PROD;AF=0.001881;NSAMP=55;MSQ=19.25;AC=55;AN=29246;NFAM=55
chr15	72426992	217435_1	N	N[chr15:72431283[	1195.32	LOW	SVTYPE=BND;POS=72426992;STRANDS=+-:27;IMPRECISE;CIPOS=-30,692;CIEND=-642,61;CIPOS95=-30,181;CIEND95=-155,61;MATEID=217435_2;EVENT=217435;SU=27;PE=27;SR=0;ALG=SUM;AF=0.0005813;NSAMP=17;MSQ=64.08;RECLASSIFIED;AC=17;AN=29246;NFAM=17
chr15	72427591	564414	N	<INV>	871.61	LOW	SVTYPE=INV;POS=72427591;SVLEN=57;END=72427648;STRANDS=++:2,--:2;IMPRECISE;CIPOS=-10,9;CIEND=-10,570;CIPOS95=-10,9;CIEND95=-1,293;SU=4;PE=4;SR=0;ALG=PROD;AF=0.001539;NSAMP=45;MSQ=15.72;AC=45;AN=29246;NFAM=45
chr15	72428597	564411_2	N	[chr15:72413755[N	182.6	LOW	SVTYPE=BND;POS=72428597;STRANDS=--:6;IMPRECISE;CIPOS=-567,9;CIEND=-563,9;CIPOS95=-163,1;CIEND95=-164,1;MATEID=564411_1;EVENT=564411;SECONDARY;SU=6;PE=6;SR=0;ALG=PROD;AF=6.839e-05;NSAMP=2;MSQ=91.3;AC=2;AN=29246;NFAM=2
chr15	72428810	564413_2	N	[chr15:72416825[N	44.77	LOW	SVTYPE=BND;POS=72428810;STRANDS=--:6;IMPRECISE;CIPOS=-630,9;CIEND=-555,9;CIPOS95=-112,2;CIEND95=-98,2;MATEID=564413_1;EVENT=564413;SECONDARY;SU=6;PE=6;SR=0;ALG=PROD;AF=3.419e-05;NSAMP=1;MSQ=44.77;AC=1;AN=29246;NFAM=1
chr15	72428910	564412_2	N	N]chr15:72413416]	335.39	LOW	SVTYPE=BND;POS=72428910;STRANDS=++:18;IMPRECISE;CIPOS=-30,354;CIEND=-30,286;CIPOS95=-30,49;CIEND95=-30,41;MATEID=564412_1;EVENT=564412;SECONDARY;SU=18;PE=18;SR=0;ALG=PROD;AF=0.0001026;NSAMP=3;MSQ=111.8;AC=3;AN=29246;NFAM=2
chr15	72431283	217435_2	N	]chr15:72426992]N	1195.32	LOW	SVTYPE=BND;POS=72426992;STRANDS=+-:27;IMPRECISE;CIPOS=-642,61;CIEND=-30,692;CIPOS95=-155,61;CIEND95=-30,181;MATEID=217435_1;EVENT=217435;SECONDARY;SU=27;PE=27;SR=0;ALG=SUM;AF=0.0005813;NSAMP=17;MSQ=64.08;RECLASSIFIED;AC=17;AN=29246;NFAM=17
chr15	72439717	217433_2	N	]chr15:72425004]N	6494.11	PASS	SVTYPE=BND;POS=72425004;STRANDS=+-:297;CIPOS=-3,2;CIEND=-2,1;CIPOS95=0,0;CIEND95=0,0;MATEID=217433_1;EVENT=217433;SECONDARY;SU=297;PE=161;SR=136;ALG=PROD;AF=0.0005471;NSAMP=16;MSQ=392.78;RECLASSIFIED;AC=16;AN=29246;NFAM=16
chr15	72440382	217436_1	N	N[chr15:72443223[	1806.84	LOW	SVTYPE=BND;POS=72440382;STRANDS=+-:29;IMPRECISE;CIPOS=-30,391;CIEND=-392,38;CIPOS95=-30,48;CIEND95=-57,38;MATEID=217436_2;EVENT=217436;SU=29;PE=29;SR=0;ALG=PROD;AF=0.001504;NSAMP=44;MSQ=11.26;RECLASSIFIED;AC=44;AN=29246;NFAM=44
chr15	72443223	217436_2	N	]chr15:72440382]N	1806.84	LOW	SVTYPE=BND;POS=72440382;STRANDS=+-:29;IMPRECISE;CIPOS=-392,38;CIEND=-30,391;CIPOS95=-57,38;CIEND95=-30,48;MATEID=217436_1;EVENT=217436;SECONDARY;SU=29;PE=29;SR=0;ALG=PROD;AF=0.001504;NSAMP=44;MSQ=11.26;RECLASSIFIED;AC=44;AN=29246;NFAM=44
chr15	72443640	217437_1	N	N[chr15:72444030[	41646.8	LOW	SVTYPE=BND;POS=72443640;STRANDS=+-:128;CIPOS=-8,10;CIEND=-10,9;CIPOS95=0,0;CIEND95=0,0;MATEID=217437_2;EVENT=217437;SU=128;PE=96;SR=32;ALG=PROD;AF=0.006633;NSAMP=190;MSQ=198.19;RECLASSIFIED;AC=194;AN=29246;NFAM=183
chr15	72444030	217437_2	N	]chr15:72443640]N	41646.8	LOW	SVTYPE=BND;POS=72443640;STRANDS=+-:128;CIPOS=-10,9;CIEND=-8,10;CIPOS95=0,0;CIEND95=0,0;MATEID=217437_1;EVENT=217437;SECONDARY;SU=128;PE=96;SR=32;ALG=PROD;AF=0.006633;NSAMP=190;MSQ=198.19;RECLASSIFIED;AC=194;AN=29246;NFAM=183
chr15	72446407	217438_1	N	N[chr15:72446650[	89.92	LOW	SVTYPE=BND;POS=72446407;STRANDS=+-:4;CIPOS=-9,8;CIEND=-9,8;CIPOS95=0,0;CIEND95=0,0;MATEID=217438_2;EVENT=217438;SU=4;PE=0;SR=4;ALG=PROD;AF=0.0002052;NSAMP=6;MSQ=13.44;RECLASSIFIED;AC=6;AN=29246;NFAM=6
chr15	72446650	217438_2	N	]chr15:72446407]N	89.92	LOW	SVTYPE=BND;POS=72446407;STRANDS=+-:4;CIPOS=-9,8;CIEND=-9,8;CIPOS95=0,0;CIEND95=0,0;MATEID=217438_1;EVENT=217438;SECONDARY;SU=4;PE=0;SR=4;ALG=PROD;AF=0.0002052;NSAMP=6;MSQ=13.44;RECLASSIFIED;AC=6;AN=29246;NFAM=6
chr15	72449387	564417_1	N	[chr15:72471801[N	407.15	PASS	SVTYPE=BND;POS=72449387;STRANDS=--:27;CIPOS=-3,1;CIEND=-2,0;CIPOS95=0,0;CIEND95=0,0;MATEID=564417_2;EVENT=564417;SU=27;PE=14;SR=13;ALG=PROD;AF=3.419e-05;NSAMP=1;MSQ=407.15;AC=1;AN=29246;NFAM=1
chr15	72450917	217439	N	<DEL>	282.97	PASS	SVTYPE=DEL;POS=72450917;SVLEN=-291;END=72451208;STRANDS=+-:9;CIPOS=-4,3;CIEND=-3,9;CIPOS95=0,0;CIEND95=0,0;SU=9;PE=0;SR=9;ALG=PROD;AF=3.419e-05;NSAMP=1;MSQ=278.66;AC=1;AN=29246;NFAM=1
chr15	72458237	480931	N	<DUP>	655.27	PASS	SVTYPE=DUP;POS=72458237;SVLEN=11212;END=72469449;STRANDS=-+:58;CIPOS=-30,28;CIEND=-30,29;CIPOS95=0,0;CIEND95=0,0;SU=58;PE=41;SR=17;ALG=PROD;AF=6.839e-05;NSAMP=2;MSQ=327.21;AC=2;AN=29246;NFAM=1
chr15	72470774	564418_1	N	N]chr15:72485963]	458.19	PASS	SVTYPE=BND;POS=72470774;STRANDS=++:27;CIPOS=-10,9;CIEND=-4,3;CIPOS95=0,0;CIEND95=0,0;MATEID=564418_2;EVENT=564418;SU=27;PE=18;SR=9;ALG=PROD;AF=3.419e-05;NSAMP=1;MSQ=458.19;AC=1;AN=29246;NFAM=1
chr15	72471801	564417_2	N	[chr15:72449387[N	407.15	PASS	SVTYPE=BND;POS=72471801;STRANDS=--:27;CIPOS=-2,0;CIEND=-3,1;CIPOS95=0,0;CIEND95=0,0;MATEID=564417_1;EVENT=564417;SECONDARY;SU=27;PE=14;SR=13;ALG=PROD;AF=3.419e-05;NSAMP=1;MSQ=407.15;AC=1;AN=29246;NFAM=1
chr15	72485963	564418_2	N	N]chr15:72470774]	458.19	PASS	SVTYPE=BND;POS=72485963;STRANDS=++:27;CIPOS=-4,3;CIEND=-10,9;CIPOS95=0,0;CIEND95=0,0;MATEID=564418_1;EVENT=564418;SECONDARY;SU=27;PE=18;SR=9;ALG=PROD;AF=3.419e-05;NSAMP=1;MSQ=458.19;AC=1;AN=29246;NFAM=1
chr15	72498981	86102_2	N	N[chr5:175519869[	24472.2	LOW	SVTYPE=BND;POS=72498981;STRANDS=-+:5;CIPOS=-8,8;CIEND=-10,9;CIPOS95=0,0;CIEND95=0,0;MATEID=86102_1;EVENT=86102;SECONDARY;SU=5;PE=1;SR=4;ALG=PROD;AF=0.02534;NSAMP=739;MSQ=14.18;AC=741;AN=29246;NFAM=725
chr15	72513696	217441_1	N	N[chr15:72513828[	53497.6	LOW	SVTYPE=BND;POS=72513696;STRANDS=+-:20;CIPOS=-9,29;CIEND=-31,7;CIPOS95=0,0;CIEND95=0,0;MATEID=217441_2;EVENT=217441;SU=20;PE=0;SR=20;ALG=PROD;AF=0.05553;NSAMP=1624;MSQ=17.6;RECLASSIFIED;AC=1624;AN=29246;NFAM=1571
chr15	72513701	20049_2	N	N[chr10:10484189[	47008.4	LOW	SVTYPE=BND;POS=72513701;STRANDS=-+:4;IMPRECISE;CIPOS=-10,9;CIEND=-10,8;CIPOS95=-1,1;CIEND95=-1,0;MATEID=20049_1;EVENT=20049;SECONDARY;SU=4;PE=2;SR=2;ALG=PROD;AF=0.06004;NSAMP=1754;MSQ=14.85;AC=1756;AN=29246;NFAM=1726
chr15	72513828	217441_2	N	]chr15:72513696]N	53497.6	LOW	SVTYPE=BND;POS=72513696;STRANDS=+-:20;CIPOS=-31,7;CIEND=-9,29;CIPOS95=0,0;CIEND95=0,0;MATEID=217441_1;EVENT=217441;SECONDARY;SU=20;PE=0;SR=20;ALG=PROD;AF=0.05553;NSAMP=1624;MSQ=17.6;RECLASSIFIED;AC=1624;AN=29246;NFAM=1571
chr15	72519684	480932	N	<DUP>	92.82	PASS	SVTYPE=DUP;POS=72519684;SVLEN=5480;END=72525164;STRANDS=-+:10;IMPRECISE;CIPOS=-279,9;CIEND=-10,253;CIPOS95=-69,1;CIEND95=0,54;SU=10;PE=10;SR=0;ALG=PROD;AF=3.419e-05;NSAMP=1;MSQ=92.27;AC=1;AN=29246;NFAM=1
chr15	72520341	217442_1	N	N[chr15:72520420[	276.49	PASS	SVTYPE=BND;POS=72520341;STRANDS=+-:11;CIPOS=-3,2;CIEND=-3,2;CIPOS95=0,0;CIEND95=0,0;MATEID=217442_2;EVENT=217442;SU=11;PE=0;SR=11;ALG=PROD;AF=3.42e-05;NSAMP=1;MSQ=263.76;RECLASSIFIED;AC=1;AN=29244;NFAM=1
chr15	72520420	217442_2	N	]chr15:72520341]N	276.49	PASS	SVTYPE=BND;POS=72520341;STRANDS=+-:11;CIPOS=-3,2;CIEND=-3,2;CIPOS95=0,0;CIEND95=0,0;MATEID=217442_1;EVENT=217442;SECONDARY;SU=11;PE=0;SR=11;ALG=PROD;AF=3.42e-05;NSAMP=1;MSQ=263.76;RECLASSIFIED;AC=1;AN=29244;NFAM=1
chr15	72524215	217443_1	N	N[chr15:72524449[	639.42	LOW	SVTYPE=BND;POS=72524215;STRANDS=+-:32;CIPOS=-9,9;CIEND=-9,8;CIPOS95=0,0;CIEND95=0,0;MATEID=217443_2;EVENT=217443;SU=32;PE=0;SR=32;ALG=PROD;AF=0.0005471;NSAMP=16;MSQ=29.28;RECLASSIFIED;AC=16;AN=29246;NFAM=16
chr15	72524449	217443_2	N	]chr15:72524215]N	639.42	LOW	SVTYPE=BND;POS=72524215;STRANDS=+-:32;CIPOS=-9,8;CIEND=-9,9;CIPOS95=0,0;CIEND95=0,0;MATEID=217443_1;EVENT=217443;SECONDARY;SU=32;PE=0;SR=32;ALG=PROD;AF=0.0005471;NSAMP=16;MSQ=29.28;RECLASSIFIED;AC=16;AN=29246;NFAM=16
chr15	72547039	217444	N	<DEL>	173.71	PASS	SVTYPE=DEL;POS=72547039;SVLEN=-2157;END=72549196;STRANDS=+-:10;IMPRECISE;CIPOS=-10,269;CIEND=-314,9;CIPOS95=-2,55;CIEND95=-85,2;SU=10;PE=10;SR=0;ALG=PROD;AF=3.419e-05;NSAMP=1;MSQ=173.71;AC=1;AN=29246;NFAM=1
chr15	72557235	217445_1	N	N[chr15:72557552[	2437.83	LOW	SVTYPE=BND;POS=72557235;STRANDS=+-:39;CIPOS=-30,29;CIEND=-10,9;CIPOS95=0,0;CIEND95=0,0;MATEID=217445_2;EVENT=217445;SU=39;PE=9;SR=30;ALG=PROD;AF=0.0002735;NSAMP=8;MSQ=146.68;RECLASSIFIED;AC=8;AN=29246;NFAM=8
chr15	72557552	217445_2	N	]chr15:72557235]N	2437.83	LOW	SVTYPE=BND;POS=72557235;STRANDS=+-:39;CIPOS=-10,9;CIEND=-30,29;CIPOS95=0,0;CIEND95=0,0;MATEID=217445_1;EVENT=217445;SECONDARY;SU=39;PE=9;SR=30;ALG=PROD;AF=0.0002735;NSAMP=8;MSQ=146.68;RECLASSIFIED;AC=8;AN=29246;NFAM=8
chr15	72576513	564419	N	<INV>	354.19	LOW	SVTYPE=INV;POS=72576513;SVLEN=485;END=72576998;STRANDS=++:2,--:3;IMPRECISE;CIPOS=0,1;CIEND=-10,1;CIPOS95=0,1;CIEND95=-9,1;SU=5;PE=5;SR=0;ALG=PROD;AF=0.0003761;NSAMP=11;MSQ=20;AC=11;AN=29246;NFAM=11
chr15	72587313	564151_2	N	[chr15:55302373[N	41.19	LOW	SVTYPE=BND;POS=72587313;STRANDS=--:6;IMPRECISE;CIPOS=-398,9;CIEND=-552,9;CIPOS95=-119,1;CIEND95=-160,1;MATEID=564151_1;EVENT=564151;SECONDARY;SU=6;PE=6;SR=0;ALG=PROD;AF=3.419e-05;NSAMP=1;MSQ=41.19;AC=1;AN=29246;NFAM=1
chr15	72598327	217446	N	<DEL>	452.75	PASS	SVTYPE=DEL;POS=72598327;SVLEN=-3226;END=72601553;STRANDS=+-:17;CIPOS=-10,9;CIEND=-10,9;CIPOS95=0,0;CIEND95=0,0;SU=17;PE=7;SR=10;ALG=PROD;AF=3.419e-05;NSAMP=1;MSQ=452.75;AC=1;AN=29246;NFAM=1
chr15	72598848	217447	N	<DEL>	722.33	PASS	SVTYPE=DEL;POS=72598848;SVLEN=-14255;END=72613103;STRANDS=+-:25;IMPRECISE;CIPOS=-10,9;CIEND=-10,2;CIPOS95=-1,1;CIEND95=-1,0;SU=25;PE=22;SR=3;ALG=PROD;AF=3.419e-05;NSAMP=1;MSQ=722.33;AC=1;AN=29246;NFAM=1
chr15	72609581	63257_2	N	N[chr3:89460104[	62.61	LOW	SVTYPE=BND;POS=72609581;STRANDS=-+:8;IMPRECISE;CIPOS=-10,404;CIEND=-384,7;CIPOS95=-1,87;CIEND95=-139,0;MATEID=63257_1;EVENT=63257;SECONDARY;SU=8;PE=8;SR=0;ALG=PROD;AF=3.419e-05;NSAMP=1;MSQ=62.61;AC=1;AN=29246;NFAM=1
chr15	72612893	217448_1	N	N[chr15:75303004[	35.82	LOW	SVTYPE=BND;POS=72612893;STRANDS=+-:4;IMPRECISE;CIPOS=-10,422;CIEND=-523,9;CIPOS95=-2,135;CIEND95=-170,1;MATEID=217448_2;EVENT=217448;SU=4;PE=4;SR=0;ALG=PROD;AF=3.419e-05;NSAMP=1;MSQ=35.82;RECLASSIFIED;AC=1;AN=29246;NFAM=1
chr15	72615058	217449_1	N	N[chr15:72615393[	380.25	LOW	SVTYPE=BND;POS=72615058;STRANDS=+-:18;CIPOS=-10,9;CIEND=-10,9;CIPOS95=0,0;CIEND95=0,0;MATEID=217449_2;EVENT=217449;SU=18;PE=0;SR=18;ALG=PROD;AF=0.0002052;NSAMP=6;MSQ=5.36;RECLASSIFIED;AC=6;AN=29246;NFAM=6
chr15	72615393	217449_2	N	]chr15:72615058]N	380.25	LOW	SVTYPE=BND;POS=72615058;STRANDS=+-:18;CIPOS=-10,9;CIEND=-10,9;CIPOS95=0,0;CIEND95=0,0;MATEID=217449_1;EVENT=217449;SECONDARY;SU=18;PE=0;SR=18;ALG=PROD;AF=0.0002052;NSAMP=6;MSQ=5.36;RECLASSIFIED;AC=6;AN=29246;NFAM=6
chr15	72615894	217450_1	N	N[chr15:75796391[	141.21	LOW	SVTYPE=BND;POS=72615894;STRANDS=+-:29;IMPRECISE;CIPOS=-61,733;CIEND=-658,210;CIPOS95=-61,327;CIEND95=-175,175;MATEID=217450_2;EVENT=217450;SU=29;PE=29;SR=0;ALG=SUM;AF=0.000171;NSAMP=5;MSQ=25.83;RECLASSIFIED;AC=5;AN=29246;NFAM=3
chr15	72616008	480933_1	N	]chr15:75796641]N	157.45	LOW	SVTYPE=BND;POS=72616008;STRANDS=-+:54;IMPRECISE;CIPOS=-571,201;CIEND=-197,568;CIPOS95=-161,161;CIEND95=-181,181;MATEID=480933_2;EVENT=480933;SU=54;PE=54;SR=0;ALG=SUM;AF=0.0002393;NSAMP=7;MSQ=15.52;RECLASSIFIED;AC=7;AN=29246;NFAM=3
chr15	72621129	217451_1	N	N[chr15:72621454[	347.35	LOW	SVTYPE=BND;POS=72621129;STRANDS=+-:4;CIPOS=-9,8;CIEND=-9,8;CIPOS95=0,0;CIEND95=0,0;MATEID=217451_2;EVENT=217451;SU=4;PE=0;SR=4;ALG=PROD;AF=0.0003419;NSAMP=10;MSQ=25.72;RECLASSIFIED;AC=10;AN=29246;NFAM=10
chr15	72621454	217451_2	N	]chr15:72621129]N	347.35	LOW	SVTYPE=BND;POS=72621129;STRANDS=+-:4;CIPOS=-9,8;CIEND=-9,8;CIPOS95=0,0;CIEND95=0,0;MATEID=217451_1;EVENT=217451;SECONDARY;SU=4;PE=0;SR=4;ALG=PROD;AF=0.0003419;NSAMP=10;MSQ=25.72;RECLASSIFIED;AC=10;AN=29246;NFAM=10
chr15	72630113	564422_1	N	[chr15:74107035[N	24996.2	LOW	SVTYPE=BND;POS=72630113;STRANDS=--:1451;IMPRECISE;CIPOS=-98,8;CIEND=-59,9;CIPOS95=-1,1;CIEND95=-1,1;MATEID=564422_2;EVENT=564422;SU=1451;PE=1451;SR=0;ALG=PROD;AF=0.002291;NSAMP=67;MSQ=200.31;AC=67;AN=29246;NFAM=64
chr15	72631074	4171_2	N	[chr1:116437488[N	2781.75	LOW	SVTYPE=BND;POS=72631074;STRANDS=--:277;IMPRECISE;CIPOS=-372,9;CIEND=-344,6;CIPOS95=-34,9;CIEND95=-14,6;MATEID=4171_1;EVENT=4171;SECONDARY;SU=277;PE=277;SR=0;ALG=PROD;AF=0.002325;NSAMP=68;MSQ=34.33;AC=68;AN=29246;NFAM=67
chr15	72631076	564423_1	N	[chr15:74106078[N	299.38	LOW	SVTYPE=BND;POS=72631076;STRANDS=--:21;IMPRECISE;CIPOS=-319,29;CIEND=-306,29;CIPOS95=-35,29;CIEND95=-38,29;MATEID=564423_2;EVENT=564423;SU=21;PE=21;SR=0;ALG=PROD;AF=3.419e-05;NSAMP=1;MSQ=77.71;AC=1;AN=29246;NFAM=1
chr15	72631383	564424_1	N	N]chr15:74206190]	937.73	PASS	SVTYPE=BND;POS=72631383;STRANDS=++:53;CIPOS=-24,24;CIEND=-24,23;CIPOS95=0,0;CIEND95=0,0;MATEID=564424_2;EVENT=564424;SU=53;PE=39;SR=14;ALG=PROD;AF=3.419e-05;NSAMP=1;MSQ=395.38;AC=1;AN=29246;NFAM=1
chr15	72648909	564426_1	N	[chr15:77932641[N	4404.25	LOW	SVTYPE=BND;POS=72648909;STRANDS=--:471;IMPRECISE;CIPOS=-686,73;CIEND=-617,123;CIPOS95=-99,73;CIEND95=-47,47;MATEID=564426_2;EVENT=564426;SU=471;PE=471;SR=0;ALG=SUM;AF=0.004172;NSAMP=122;MSQ=31.29;AC=122;AN=29246;NFAM=121
chr15	72648929	564425_1	N	[chr15:75764297[N	1952.01	LOW	SVTYPE=BND;POS=72648929;STRANDS=--:8;IMPRECISE;CIPOS=-434,9;CIEND=-460,9;CIPOS95=-136,1;CIEND95=-154,1;MATEID=564425_2;EVENT=564425;SU=8;PE=8;SR=0;ALG=PROD;AF=0.001675;NSAMP=49;MSQ=24.15;AC=49;AN=29246;NFAM=48
chr15	72649201	564427_1	N	N]chr15:77932280]	8504.05	LOW	SVTYPE=BND;POS=72649201;STRANDS=++:1310;IMPRECISE;CIPOS=-105,735;CIEND=-64,706;CIPOS95=-65,65;CIEND95=-52,52;MATEID=564427_2;EVENT=564427;SU=1310;PE=1310;SR=0;ALG=SUM;AF=0.003795;NSAMP=111;MSQ=35.4;AC=111;AN=29246;NFAM=108
chr15	72665033	217453_1	N	N[chr15:75785591[	7381	LOW	SVTYPE=BND;POS=72665033;STRANDS=+-:30;IMPRECISE;CIPOS=-479,649;CIEND=-990,100;CIPOS95=-437,437;CIEND95=-546,100;MATEID=217453_2;EVENT=217453;SU=30;PE=30;SR=0;ALG=SUM;AF=0.004069;NSAMP=119;MSQ=35.04;RECLASSIFIED;AC=119;AN=29246;NFAM=112
chr15	72673181	217454	N	<DEL>	1198.81	PASS	SVTYPE=DEL;POS=72673181;SVLEN=-4692;END=72677873;STRANDS=+-:52;CIPOS=-22,14;CIEND=-22,20;CIPOS95=0,0;CIEND95=0,0;SU=52;PE=25;SR=27;ALG=PROD;AF=6.839e-05;NSAMP=2;MSQ=599.4;AC=2;AN=29246;NFAM=2
chr15	72675079	217455	N	<DEL>	401.46	PASS	SVTYPE=DEL;POS=72675079;SVLEN=-2805;END=72677884;STRANDS=+-:16;CIPOS=-10,9;CIEND=-6,2;CIPOS95=0,0;CIEND95=0,0;SU=16;PE=11;SR=5;ALG=PROD;AF=3.419e-05;NSAMP=1;MSQ=401.46;AC=1;AN=29246;NFAM=1
chr15	72677383	480934	N	<DUP>	195.35	PASS	SVTYPE=DUP;POS=72677383;SVLEN=357;END=72677740;STRANDS=-+:9;CIPOS=-10,9;CIEND=-6,5;CIPOS95=0,0;CIEND95=0,0;SU=9;PE=3;SR=6;ALG=PROD;AF=0.0002393;NSAMP=7;MSQ=19.34;AC=7;AN=29246;NFAM=7
chr15	72692452	95125_2	N	N]chr6:29660242]	1703.02	LOW	SVTYPE=BND;POS=72692452;STRANDS=++:61;IMPRECISE;CIPOS=-13,462;CIEND=-6,481;CIPOS95=-13,77;CIEND95=-6,90;MATEID=95125_1;EVENT=95125;SECONDARY;SU=61;PE=61;SR=0;ALG=PROD;AF=0.002359;NSAMP=69;MSQ=20.73;AC=69;AN=29246;NFAM=69
chr15	72692706	20050_2	N	N[chr10:92376685[	242.33	LOW	SVTYPE=BND;POS=72692706;STRANDS=-+:5;IMPRECISE;CIPOS=-10,542;CIEND=-712,9;CIPOS95=-2,153;CIEND95=-221,1;MATEID=20050_1;EVENT=20050;SECONDARY;SU=5;PE=5;SR=0;ALG=PROD;AF=0.0002735;NSAMP=8;MSQ=28.69;AC=8;AN=29246;NFAM=8
chr15	72697830	217456	N	<DEL>	329.7	PASS	SVTYPE=DEL;POS=72697830;SVLEN=-10548;END=72708378;STRANDS=+-:15;CIPOS=-5,5;CIEND=-7,3;CIPOS95=0,0;CIEND95=0,0;SU=15;PE=10;SR=5;ALG=PROD;AF=3.419e-05;NSAMP=1;MSQ=329.7;AC=1;AN=29246;NFAM=1
chr15	72700667	217457_1	N	N[chr15:72704104[	19619.9	PASS	SVTYPE=BND;POS=72700667;STRANDS=+-:816;CIPOS=-2,0;CIEND=-1,0;CIPOS95=0,0;CIEND95=0,0;MATEID=217457_2;EVENT=217457;SU=816;PE=492;SR=324;ALG=PROD;AF=0.0002735;NSAMP=8;MSQ=431.92;RECLASSIFIED;AC=8;AN=29246;NFAM=7
chr15	72704104	217457_2	N	]chr15:72700667]N	19619.9	PASS	SVTYPE=BND;POS=72700667;STRANDS=+-:816;CIPOS=-1,0;CIEND=-2,0;CIPOS95=0,0;CIEND95=0,0;MATEID=217457_1;EVENT=217457;SECONDARY;SU=816;PE=492;SR=324;ALG=PROD;AF=0.0002735;NSAMP=8;MSQ=431.92;RECLASSIFIED;AC=8;AN=29246;NFAM=7
chr15	72714255	217459_1	N	N[chr15:72719749[	998.03	LOW	SVTYPE=BND;POS=72714255;STRANDS=+-:33;IMPRECISE;CIPOS=-28,29;CIEND=-30,29;CIPOS95=-1,1;CIEND95=-1,1;MATEID=217459_2;EVENT=217459;SU=33;PE=30;SR=3;ALG=PROD;AF=0.0004445;NSAMP=13;MSQ=40.96;RECLASSIFIED;AC=13;AN=29246;NFAM=13
chr15	72714790	217460	N	<DEL>	206.79	PASS	SVTYPE=DEL;POS=72714790;SVLEN=-117;END=72714907;STRANDS=+-:8;CIPOS=-10,5;CIEND=-10,9;CIPOS95=0,0;CIEND95=0,0;SU=8;PE=0;SR=8;ALG=PROD;AF=3.419e-05;NSAMP=1;MSQ=206.77;AC=1;AN=29246;NFAM=1
chr15	72717353	217461_1	N	N[chr15:72717447[	413.61	LOW	SVTYPE=BND;POS=72717353;STRANDS=+-:15;CIPOS=-30,24;CIEND=-25,24;CIPOS95=0,0;CIEND95=0,0;MATEID=217461_2;EVENT=217461;SU=15;PE=0;SR=15;ALG=PROD;AF=6.839e-05;NSAMP=2;MSQ=206.81;RECLASSIFIED;AC=2;AN=29246;NFAM=2
chr15	72717447	217461_2	N	]chr15:72717353]N	413.61	LOW	SVTYPE=BND;POS=72717353;STRANDS=+-:15;CIPOS=-25,24;CIEND=-30,24;CIPOS95=0,0;CIEND95=0,0;MATEID=217461_1;EVENT=217461;SECONDARY;SU=15;PE=0;SR=15;ALG=PROD;AF=6.839e-05;NSAMP=2;MSQ=206.81;RECLASSIFIED;AC=2;AN=29246;NFAM=2
chr15	72718081	217462	N	<DEL>	275.59	PASS	SVTYPE=DEL;POS=72718081;SVLEN=-1838;END=72719919;STRANDS=+-:12;IMPRECISE;CIPOS=-7,236;CIEND=-303,9;CIPOS95=0,46;CIEND95=-50,2;SU=12;PE=12;SR=0;ALG=PROD;AF=3.419e-05;NSAMP=1;MSQ=275.59;AC=1;AN=29246;NFAM=1
chr15	72719535	564428	N	<INV>	17.91	LOW	SVTYPE=INV;POS=72719535;SVLEN=709;END=72720244;STRANDS=++:3,--:2;IMPRECISE;CIPOS=-149,295;CIEND=-124,194;CIPOS95=-139,224;CIEND95=-114,153;SU=5;PE=3;SR=2;ALG=PROD;AF=3.419e-05;NSAMP=1;MSQ=17.91;AC=1;AN=29246;NFAM=1
chr15	72719749	217459_2	N	]chr15:72714255]N	998.03	LOW	SVTYPE=BND;POS=72714255;STRANDS=+-:33;IMPRECISE;CIPOS=-30,29;CIEND=-28,29;CIPOS95=-1,1;CIEND95=-1,1;MATEID=217459_1;EVENT=217459;SECONDARY;SU=33;PE=30;SR=3;ALG=PROD;AF=0.0004445;NSAMP=13;MSQ=40.96;RECLASSIFIED;AC=13;AN=29246;NFAM=13
chr15	72725687	217465_1	N	N[chr15:72725986[	20816.2	LOW	SVTYPE=BND;POS=72725687;STRANDS=+-:4;CIPOS=-9,8;CIEND=-9,8;CIPOS95=0,0;CIEND95=0,0;MATEID=217465_2;EVENT=217465;SU=4;PE=0;SR=4;ALG=PROD;AF=0.01703;NSAMP=498;MSQ=23.6;RECLASSIFIED;AC=498;AN=29246;NFAM=493
chr15	72725986	217465_2	N	]chr15:72725687]N	20816.2	LOW	SVTYPE=BND;POS=72725687;STRANDS=+-:4;CIPOS=-9,8;CIEND=-9,8;CIPOS95=0,0;CIEND95=0,0;MATEID=217465_1;EVENT=217465;SECONDARY;SU=4;PE=0;SR=4;ALG=PROD;AF=0.01703;NSAMP=498;MSQ=23.6;RECLASSIFIED;AC=498;AN=29246;NFAM=493
chr15	72727408	217466	N	<DEL>	284.67	PASS	SVTYPE=DEL;POS=72727408;SVLEN=-4297;END=72731705;STRANDS=+-:13;CIPOS=-10,9;CIEND=-10,9;CIPOS95=0,0;CIEND95=0,0;SU=13;PE=6;SR=7;ALG=PROD;AF=3.419e-05;NSAMP=1;MSQ=284.67;AC=1;AN=29246;NFAM=1
chr15	72732763	217467_1	N	N[chr15:72732841[	398.59	LOW	SVTYPE=BND;POS=72732763;STRANDS=+-:16;IMPRECISE;CIPOS=-24,23;CIEND=-16,23;CIPOS95=0,0;CIEND95=-4,4;MATEID=217467_2;EVENT=217467;SU=16;PE=0;SR=16;ALG=PROD;AF=6.839e-05;NSAMP=2;MSQ=199.26;RECLASSIFIED;AC=2;AN=29246;NFAM=2
chr15	72732841	217467_2	N	]chr15:72732763]N	398.59	LOW	SVTYPE=BND;POS=72732763;STRANDS=+-:16;IMPRECISE;CIPOS=-16,23;CIEND=-24,23;CIPOS95=-4,4;CIEND95=0,0;MATEID=217467_1;EVENT=217467;SECONDARY;SU=16;PE=0;SR=16;ALG=PROD;AF=6.839e-05;NSAMP=2;MSQ=199.26;RECLASSIFIED;AC=2;AN=29246;NFAM=2
chr15	72742039	35895_1	N	N]chr20:24687439]	4038.75	LOW	SVTYPE=BND;POS=72742039;STRANDS=++:56;IMPRECISE;CIPOS=-38,309;CIEND=-10,498;CIPOS95=-36,36;CIEND95=-10,103;MATEID=35895_2;EVENT=35895;SU=56;PE=54;SR=2;ALG=PROD;AF=0.003932;NSAMP=115;MSQ=32.09;AC=115;AN=29246;NFAM=115
chr15	72756297	217469_1	N	N[chr15:72758064[	2234.46	LOW	SVTYPE=BND;POS=72756297;STRANDS=+-:142;IMPRECISE;CIPOS=-16,254;CIEND=-66,16;CIPOS95=-8,8;CIEND95=-6,6;MATEID=217469_2;EVENT=217469;SU=142;PE=142;SR=0;ALG=PROD;AF=0.0003761;NSAMP=11;MSQ=138.59;RECLASSIFIED;AC=11;AN=29246;NFAM=9
chr15	72758064	217469_2	N	]chr15:72756297]N	2234.46	LOW	SVTYPE=BND;POS=72756297;STRANDS=+-:142;IMPRECISE;CIPOS=-66,16;CIEND=-16,254;CIPOS95=-6,6;CIEND95=-8,8;MATEID=217469_1;EVENT=217469;SECONDARY;SU=142;PE=142;SR=0;ALG=PROD;AF=0.0003761;NSAMP=11;MSQ=138.59;RECLASSIFIED;AC=11;AN=29246;NFAM=9
chr15	72764866	111150_2	N	[chr8:114282044[N	597.15	PASS	SVTYPE=BND;POS=72764866;STRANDS=--:30;CIPOS=-43,41;CIEND=-44,41;CIPOS95=0,0;CIEND95=0,0;MATEID=111150_1;EVENT=111150;SECONDARY;SU=30;PE=21;SR=9;ALG=PROD;AF=3.419e-05;NSAMP=1;MSQ=6.83;AC=1;AN=29246;NFAM=1
chr15	72775355	217470_1	N	N[chr15:72775409[	179.87	LOW	SVTYPE=BND;POS=72775355;STRANDS=+-:7;CIPOS=-5,4;CIEND=-5,4;CIPOS95=0,0;CIEND95=0,0;MATEID=217470_2;EVENT=217470;SU=7;PE=0;SR=7;ALG=PROD;AF=3.419e-05;NSAMP=1;MSQ=179.85;RECLASSIFIED;AC=1;AN=29246;NFAM=1
chr15	72775409	217470_2	N	]chr15:72775355]N	179.87	LOW	SVTYPE=BND;POS=72775355;STRANDS=+-:7;CIPOS=-5,4;CIEND=-5,4;CIPOS95=0,0;CIEND95=0,0;MATEID=217470_1;EVENT=217470;SECONDARY;SU=7;PE=0;SR=7;ALG=PROD;AF=3.419e-05;NSAMP=1;MSQ=179.85;RECLASSIFIED;AC=1;AN=29246;NFAM=1
chr15	72776023	217471	N	<DEL>	437.68	PASS	SVTYPE=DEL;POS=72776023;SVLEN=-60;END=72776083;STRANDS=+-:14;CIPOS=-25,24;CIEND=-25,24;CIPOS95=0,0;CIEND95=0,0;SU=14;PE=0;SR=14;ALG=PROD;AF=3.419e-05;NSAMP=1;MSQ=203.83;AC=1;AN=29246;NFAM=1
chr15	72787391	217472_1	N	N[chr15:72787694[	761.78	PASS	SVTYPE=BND;POS=72787391;STRANDS=+-:24;CIPOS=-1,0;CIEND=-10,9;CIPOS95=0,0;CIEND95=0,0;MATEID=217472_2;EVENT=217472;SU=24;PE=2;SR=22;ALG=PROD;AF=6.839e-05;NSAMP=2;MSQ=17.22;RECLASSIFIED;AC=2;AN=29246;NFAM=2
chr15	72787694	217472_2	N	]chr15:72787391]N	761.78	PASS	SVTYPE=BND;POS=72787391;STRANDS=+-:24;CIPOS=-10,9;CIEND=-1,0;CIPOS95=0,0;CIEND95=0,0;MATEID=217472_1;EVENT=217472;SECONDARY;SU=24;PE=2;SR=22;ALG=PROD;AF=6.839e-05;NSAMP=2;MSQ=17.22;RECLASSIFIED;AC=2;AN=29246;NFAM=2
chr15	72790753	217473	N	<DEL>	458.38	PASS	SVTYPE=DEL;POS=72790753;SVLEN=-1778;END=72792531;STRANDS=+-:26;IMPRECISE;CIPOS=-30,264;CIEND=-268,29;CIPOS95=-26,26;CIEND95=-33,29;SU=26;PE=26;SR=0;ALG=PROD;AF=3.419e-05;NSAMP=1;MSQ=101.76;AC=1;AN=29246;NFAM=1
chr15	72799632	35410_1	N	[chr17:36576551[N	1107.04	LOW	SVTYPE=BND;POS=72799632;STRANDS=--:70;IMPRECISE;CIPOS=-229,46;CIEND=-524,13;CIPOS95=-6,6;CIEND95=-56,13;MATEID=35410_2;EVENT=35410;SU=70;PE=70;SR=0;ALG=PROD;AF=0.0009232;NSAMP=27;MSQ=19.57;AC=27;AN=29246;NFAM=27
chr15	72807962	111152_2	N	]chr8:57072034]N	9718.05	LOW	SVTYPE=BND;POS=72807962;STRANDS=+-:123;IMPRECISE;CIPOS=-578,10;CIEND=-11,374;CIPOS95=-72,10;CIEND95=-11,19;MATEID=111152_1;EVENT=111152;SECONDARY;SU=123;PE=123;SR=0;ALG=PROD;AF=0.006086;NSAMP=178;MSQ=25.64;AC=178;AN=29246;NFAM=175
chr15	72821183	217474	N	<DEL>	569.35	PASS	SVTYPE=DEL;POS=72821183;SVLEN=-4800;END=72825983;STRANDS=+-:26;CIPOS=-24,24;CIEND=-23,25;CIPOS95=0,0;CIEND95=0,0;SU=26;PE=18;SR=8;ALG=PROD;AF=3.419e-05;NSAMP=1;MSQ=86.79;AC=1;AN=29246;NFAM=1
chr15	72821188	33232_2	N	N[chr14:89068124[	3851.24	LOW	SVTYPE=BND;POS=72821188;STRANDS=-+:4;CIPOS=-9,8;CIEND=-9,8;CIPOS95=0,0;CIEND95=0,0;MATEID=33232_1;EVENT=33232;SECONDARY;SU=4;PE=0;SR=4;ALG=PROD;AF=0.004684;NSAMP=137;MSQ=18.11;AC=137;AN=29246;NFAM=136
chr15	72840831	217475_1	N	N[chr15:72840891[	2026.94	LOW	SVTYPE=BND;POS=72840831;STRANDS=+-:82;CIPOS=-5,4;CIEND=-4,4;CIPOS95=0,0;CIEND95=0,0;MATEID=217475_2;EVENT=217475;SU=82;PE=2;SR=80;ALG=PROD;AF=0.0004103;NSAMP=12;MSQ=168.8;RECLASSIFIED;AC=12;AN=29246;NFAM=11
chr15	72840891	217475_2	N	]chr15:72840831]N	2026.94	LOW	SVTYPE=BND;POS=72840831;STRANDS=+-:82;CIPOS=-4,4;CIEND=-5,4;CIPOS95=0,0;CIEND95=0,0;MATEID=217475_1;EVENT=217475;SECONDARY;SU=82;PE=2;SR=80;ALG=PROD;AF=0.0004103;NSAMP=12;MSQ=168.8;RECLASSIFIED;AC=12;AN=29246;NFAM=11
chr15	72860278	217476_1	N	N[chr15:72863000[	6652	PASS	SVTYPE=BND;POS=72860278;STRANDS=+-:283;CIPOS=-4,5;CIEND=-5,2;CIPOS95=0,0;CIEND95=0,0;MATEID=217476_2;EVENT=217476;SU=283;PE=189;SR=94;ALG=PROD;AF=6.839e-05;NSAMP=2;MSQ=399.92;RECLASSIFIED;AC=2;AN=29246;NFAM=1
chr15	72860693	217477_1	N	N[chr15:72861013[	613.65	LOW	SVTYPE=BND;POS=72860693;STRANDS=+-:7;CIPOS=-5,4;CIEND=-5,4;CIPOS95=0,0;CIEND95=0,0;MATEID=217477_2;EVENT=217477;SU=7;PE=0;SR=7;ALG=PROD;AF=0.0004445;NSAMP=13;MSQ=43.85;RECLASSIFIED;AC=13;AN=29246;NFAM=13
chr15	72860749	116346_2	N	N]chr9:69053524]	107.47	LOW	SVTYPE=BND;POS=72860749;STRANDS=++:4;CIPOS=-9,8;CIEND=-9,8;CIPOS95=0,0;CIEND95=0,0;MATEID=116346_1;EVENT=116346;SECONDARY;SU=4;PE=0;SR=4;ALG=PROD;AF=0.0001368;NSAMP=4;MSQ=18.12;AC=4;AN=29246;NFAM=4
chr15	72861013	217477_2	N	]chr15:72860693]N	613.65	LOW	SVTYPE=BND;POS=72860693;STRANDS=+-:7;CIPOS=-5,4;CIEND=-5,4;CIPOS95=0,0;CIEND95=0,0;MATEID=217477_1;EVENT=217477;SECONDARY;SU=7;PE=0;SR=7;ALG=PROD;AF=0.0004445;NSAMP=13;MSQ=43.85;RECLASSIFIED;AC=13;AN=29246;NFAM=13
chr15	72863000	217476_2	N	]chr15:72860278]N	6652	PASS	SVTYPE=BND;POS=72860278;STRANDS=+-:283;CIPOS=-5,2;CIEND=-4,5;CIPOS95=0,0;CIEND95=0,0;MATEID=217476_1;EVENT=217476;SECONDARY;SU=283;PE=189;SR=94;ALG=PROD;AF=6.839e-05;NSAMP=2;MSQ=399.92;RECLASSIFIED;AC=2;AN=29246;NFAM=1
chr15	72876092	30813_2	N	N[chr13:65825754[	5.76	LOW	SVTYPE=BND;POS=72876092;STRANDS=-+:4;IMPRECISE;CIPOS=-9,9;CIEND=-10,8;CIPOS95=0,1;CIEND95=-1,0;MATEID=30813_1;EVENT=30813;SECONDARY;SU=4;PE=1;SR=3;ALG=PROD;AF=3.419e-05;NSAMP=1;MSQ=4.73;AC=1;AN=29246;NFAM=1
chr15	72880647	217478_1	N	N[chr15:72880818[	635.68	LOW	SVTYPE=BND;POS=72880647;STRANDS=+-:4;CIPOS=-9,8;CIEND=-9,8;CIPOS95=0,0;CIEND95=0,0;MATEID=217478_2;EVENT=217478;SU=4;PE=0;SR=4;ALG=PROD;AF=0.0007522;NSAMP=22;MSQ=14.18;RECLASSIFIED;AC=22;AN=29246;NFAM=22
chr15	72880718	116347_2	N	N[chr9:71420865[	308220	LOW	SVTYPE=BND;POS=72880718;STRANDS=-+:27;CIPOS=-9,8;CIEND=-9,8;CIPOS95=0,0;CIEND95=0,0;MATEID=116347_1;EVENT=116347;SECONDARY;SU=27;PE=0;SR=27;ALG=PROD;AF=0.1876;NSAMP=5426;MSQ=31.81;AC=5487;AN=29246;NFAM=5075
chr15	72880818	217478_2	N	]chr15:72880647]N	635.68	LOW	SVTYPE=BND;POS=72880647;STRANDS=+-:4;CIPOS=-9,8;CIEND=-9,8;CIPOS95=0,0;CIEND95=0,0;MATEID=217478_1;EVENT=217478;SECONDARY;SU=4;PE=0;SR=4;ALG=PROD;AF=0.0007522;NSAMP=22;MSQ=14.18;RECLASSIFIED;AC=22;AN=29246;NFAM=22
chr15	72881680	111153_2	N	N]chr8:96086196]	179.86	LOW	SVTYPE=BND;POS=72881680;STRANDS=++:4;IMPRECISE;CIPOS=-10,342;CIEND=-10,438;CIPOS95=-2,103;CIEND95=0,135;MATEID=111153_1;EVENT=111153;SECONDARY;SU=4;PE=4;SR=0;ALG=PROD;AF=6.839e-05;NSAMP=2;MSQ=88.42;AC=2;AN=29246;NFAM=2
chr15	72897400	217479	N	<DEL>	826.4	PASS	SVTYPE=DEL;POS=72897400;SVLEN=-817;END=72898217;STRANDS=+-:34;CIPOS=-10,9;CIEND=-2,1;CIPOS95=0,0;CIEND95=0,0;SU=34;PE=22;SR=12;ALG=PROD;AF=3.419e-05;NSAMP=1;MSQ=824.34;AC=1;AN=29246;NFAM=1
chr15	72898408	217480_1	N	N[chr15:72898531[	1425.06	LOW	SVTYPE=BND;POS=72898408;STRANDS=+-:215;CIPOS=-3,3;CIEND=-3,3;CIPOS95=0,0;CIEND95=0,0;MATEID=217480_2;EVENT=217480;SU=215;PE=3;SR=212;ALG=PROD;AF=0.002086;NSAMP=61;MSQ=16.83;RECLASSIFIED;AC=61;AN=29246;NFAM=61
chr15	72898531	217480_2	N	]chr15:72898408]N	1425.06	LOW	SVTYPE=BND;POS=72898408;STRANDS=+-:215;CIPOS=-3,3;CIEND=-3,3;CIPOS95=0,0;CIEND95=0,0;MATEID=217480_1;EVENT=217480;SECONDARY;SU=215;PE=3;SR=212;ALG=PROD;AF=0.002086;NSAMP=61;MSQ=16.83;RECLASSIFIED;AC=61;AN=29246;NFAM=61
chr15	72899334	36345_1	N	N]chrX:11713315]	10522.2	LOW	SVTYPE=BND;POS=72899334;STRANDS=++:5;IMPRECISE;CIPOS=-30,543;CIEND=-30,637;CIPOS95=-30,142;CIEND95=-30,219;MATEID=36345_2;EVENT=36345;SU=5;PE=5;SR=0;ALG=PROD;AF=0.006839;NSAMP=200;MSQ=34.74;AC=200;AN=29246;NFAM=197
chr15	72939136	217482	N	<DEL>	395.71	PASS	SVTYPE=DEL;POS=72939136;SVLEN=-170;END=72939306;STRANDS=+-:15;CIPOS=-10,9;CIEND=-10,9;CIPOS95=0,0;CIEND95=0,0;SU=15;PE=0;SR=15;ALG=PROD;AF=3.419e-05;NSAMP=1;MSQ=395.64;AC=1;AN=29246;NFAM=1
chr15	72948727	24155_2	N	N]chr11:65216406]	4.72	LOW	SVTYPE=BND;POS=72948727;STRANDS=++:4;CIPOS=-9,8;CIEND=-9,8;CIPOS95=0,0;CIEND95=0,0;MATEID=24155_1;EVENT=24155;SECONDARY;SU=4;PE=0;SR=4;ALG=PROD;AF=3.419e-05;NSAMP=1;MSQ=4.6;AC=1;AN=29246;NFAM=1
chr15	72950300	217484	N	<DEL>	500.52	PASS	SVTYPE=DEL;POS=72950300;SVLEN=-4130;END=72954430;STRANDS=+-:23;CIPOS=-10,9;CIEND=-10,9;CIPOS95=0,0;CIEND95=0,0;SU=23;PE=14;SR=9;ALG=PROD;AF=3.419e-05;NSAMP=1;MSQ=500.52;AC=1;AN=29246;NFAM=1
chr15	72972249	480935_1	N	]chr15:72975715]N	355.25	LOW	SVTYPE=BND;POS=72972249;STRANDS=-+:40;CIPOS=-23,22;CIEND=-23,21;CIPOS95=0,0;CIEND95=0,0;MATEID=480935_2;EVENT=480935;SU=40;PE=14;SR=26;ALG=PROD;AF=3.419e-05;NSAMP=1;MSQ=162.27;RECLASSIFIED;AC=1;AN=29246;NFAM=1
chr15	72972401	217485	N	<DEL>	542.04	PASS	SVTYPE=DEL;POS=72972401;SVLEN=-10495;END=72982896;STRANDS=+-:29;CIPOS=-23,22;CIEND=-25,23;CIPOS95=0,0;CIEND95=0,0;SU=29;PE=12;SR=17;ALG=PROD;AF=3.419e-05;NSAMP=1;MSQ=251.48;AC=1;AN=29246;NFAM=1
chr15	72973851	217486	N	<DEL>	362.63	PASS	SVTYPE=DEL;POS=72973851;SVLEN=-15687;END=72989538;STRANDS=+-:15;IMPRECISE;CIPOS=-10,8;CIEND=-10,9;CIPOS95=-1,0;CIEND95=-1,0;SU=15;PE=12;SR=3;ALG=PROD;AF=3.419e-05;NSAMP=1;MSQ=362.63;AC=1;AN=29246;NFAM=1
chr15	72975714	217487	N	<DEL>	173.87	PASS	SVTYPE=DEL;POS=72975714;SVLEN=-7182;END=72982896;STRANDS=+-:5;IMPRECISE;CIPOS=-10,649;CIEND=-682,9;CIPOS95=-1,122;CIEND95=-132,0;SU=5;PE=5;SR=0;ALG=PROD;AF=3.419e-05;NSAMP=1;MSQ=9.25;AC=1;AN=29246;NFAM=1
chr15	72975715	480935_2	N	N[chr15:72972249[	355.25	LOW	SVTYPE=BND;POS=72972249;STRANDS=-+:40;CIPOS=-23,21;CIEND=-23,22;CIPOS95=0,0;CIEND95=0,0;MATEID=480935_1;EVENT=480935;SECONDARY;SU=40;PE=14;SR=26;ALG=PROD;AF=3.419e-05;NSAMP=1;MSQ=162.27;RECLASSIFIED;AC=1;AN=29246;NFAM=1
chr15	72982714	217488	N	<DEL>	623.39	PASS	SVTYPE=DEL;POS=72982714;SVLEN=-8686;END=72991400;STRANDS=+-:26;CIPOS=-2,1;CIEND=-3,1;CIPOS95=0,0;CIEND95=0,0;SU=26;PE=14;SR=12;ALG=PROD;AF=3.419e-05;NSAMP=1;MSQ=623.39;AC=1;AN=29246;NFAM=1
chr15	72993934	217489	N	<DEL>	548.43	PASS	SVTYPE=DEL;POS=72993934;SVLEN=-1499;END=72995433;STRANDS=+-:24;CIPOS=-3,2;CIEND=-3,1;CIPOS95=0,0;CIEND95=0,0;SU=24;PE=13;SR=11;ALG=PROD;AF=3.419e-05;NSAMP=1;MSQ=548.43;AC=1;AN=29246;NFAM=1
chr15	72995169	217490	N	<DEL>	833.16	PASS	SVTYPE=DEL;POS=72995169;SVLEN=-1266;END=72996435;STRANDS=+-:36;CIPOS=-2,1;CIEND=-1,9;CIPOS95=0,0;CIEND95=0,0;SU=36;PE=20;SR=16;ALG=PROD;AF=3.419e-05;NSAMP=1;MSQ=833.16;AC=1;AN=29246;NFAM=1
chr15	73040736	63429_2	N	[chr3:32754494[N	4618.21	LOW	SVTYPE=BND;POS=73040736;STRANDS=--:16;IMPRECISE;CIPOS=-528,26;CIEND=-205,29;CIPOS95=-101,26;CIEND95=-18,18;MATEID=63429_1;EVENT=63429;SECONDARY;SU=16;PE=16;SR=0;ALG=PROD;AF=0.007317;NSAMP=212;MSQ=15.66;AC=214;AN=29246;NFAM=211
chr15	73040749	63428_2	N	[chr3:162753842[N	73585.7	LOW	SVTYPE=BND;POS=73040749;STRANDS=--:31;IMPRECISE;CIPOS=-502,11;CIEND=-367,9;CIPOS95=-108,11;CIEND95=-30,9;MATEID=63428_1;EVENT=63428;SECONDARY;SU=31;PE=31;SR=0;ALG=PROD;AF=0.06695;NSAMP=1842;MSQ=28.27;AC=1958;AN=29246;NFAM=1807
chr15	73040752	216866_2	N	]chr15:66309095]N	1.7977e+06	LOW	SVTYPE=BND;POS=66309095;STRANDS=+-:4;IMPRECISE;CIPOS=-7,9;CIEND=-10,9;CIPOS95=-1,1;CIEND95=-1,1;MATEID=216866_1;EVENT=216866;SECONDARY;SU=4;PE=2;SR=2;ALG=PROD;AF=0.5384;NSAMP=13606;MSQ=79.85;RECLASSIFIED;AC=15747;AN=29246;NFAM=12544
chr15	73040754	103907_2	N	]chr7:117817341]N	81291.2	LOW	SVTYPE=BND;POS=73040754;STRANDS=+-:12;IMPRECISE;CIPOS=-525,28;CIEND=-30,444;CIPOS95=-89,28;CIEND95=-30,54;MATEID=103907_1;EVENT=103907;SECONDARY;SU=12;PE=12;SR=0;ALG=PROD;AF=0.08401;NSAMP=2332;MSQ=25.08;AC=2457;AN=29246;NFAM=2277
chr15	73040754	45739_2	N	[chr2:202133131[N	219327	LOW	SVTYPE=BND;POS=73040754;STRANDS=--:58;IMPRECISE;CIPOS=-8,7;CIEND=-10,9;CIPOS95=-1,1;CIEND95=0,0;MATEID=45739_1;EVENT=45739;SECONDARY;SU=58;PE=35;SR=23;ALG=PROD;AF=0.1453;NSAMP=3967;MSQ=38.74;AC=4250;AN=29246;NFAM=3794
chr15	73040754	95126_2	N	]chr6:13740969]N	16255.3	LOW	SVTYPE=BND;POS=73040754;STRANDS=+-:4;IMPRECISE;CIPOS=-565,7;CIEND=-10,533;CIPOS95=-202,0;CIEND95=-1,181;MATEID=95126_1;EVENT=95126;SECONDARY;SU=4;PE=4;SR=0;ALG=PROD;AF=0.01149;NSAMP=336;MSQ=43.16;AC=336;AN=29246;NFAM=333
chr15	73040755	75721_2	N	]chr4:52274481]N	70191.1	LOW	SVTYPE=BND;POS=73040755;STRANDS=+-:8;IMPRECISE;CIPOS=-685,29;CIEND=-30,488;CIPOS95=-133,29;CIEND95=-30,72;MATEID=75721_1;EVENT=75721;SECONDARY;SU=8;PE=8;SR=0;ALG=PROD;AF=0.07092;NSAMP=1905;MSQ=25.82;AC=2074;AN=29246;NFAM=1854
chr15	73040803	35488_1	N	N]chr18:988626]	494389	LOW	SVTYPE=BND;POS=73040803;STRANDS=++:9;IMPRECISE;CIPOS=-25,29;CIEND=-25,29;CIPOS95=-3,3;CIEND95=-3,3;MATEID=35488_2;EVENT=35488;SU=9;PE=0;SR=9;ALG=PROD;AF=0.1899;NSAMP=5523;MSQ=49.6;AC=5555;AN=29246;NFAM=5230
chr15	73040811	103904_2	N	[chr7:148941886[N	43507.2	LOW	SVTYPE=BND;POS=73040811;STRANDS=--:540;CIPOS=-2,1;CIEND=-1,1;CIPOS95=0,0;CIEND95=0,0;MATEID=103904_1;EVENT=103904;SECONDARY;SU=540;PE=0;SR=540;ALG=PROD;AF=0.02629;NSAMP=769;MSQ=28.79;AC=769;AN=29246;NFAM=750
chr15	73040813	216277_2	N	]chr15:60456585]N	73953.8	LOW	SVTYPE=BND;POS=60456585;STRANDS=+-:17;CIPOS=-10,13;CIEND=-10,9;CIPOS95=0,0;CIEND95=0,0;MATEID=216277_1;EVENT=216277;SECONDARY;SU=17;PE=0;SR=17;ALG=PROD;AF=0.04377;NSAMP=1279;MSQ=30.68;RECLASSIFIED;AC=1280;AN=29246;NFAM=1245
chr15	73040823	95346_2	N	N[chr6:14858609[	241154	LOW	SVTYPE=BND;POS=73040823;STRANDS=-+:458;CIPOS=-1,1;CIEND=-1,1;CIPOS95=0,0;CIEND95=0,0;MATEID=95346_1;EVENT=95346;SECONDARY;SU=458;PE=0;SR=458;ALG=PROD;AF=0.1308;NSAMP=3823;MSQ=33.02;AC=3824;AN=29246;NFAM=3646
chr15	73040832	45740_2	N	[chr2:167876115[N	83008.2	LOW	SVTYPE=BND;POS=73040832;STRANDS=--:9;IMPRECISE;CIPOS=-30,26;CIEND=-29,28;CIPOS95=-2,2;CIEND95=0,0;MATEID=45740_1;EVENT=45740;SECONDARY;SU=9;PE=0;SR=9;ALG=PROD;AF=0.06849;NSAMP=1979;MSQ=24.28;AC=2003;AN=29246;NFAM=1924
chr15	73040834	35273_1	N	N[chr17:12281544[	4090.19	LOW	SVTYPE=BND;POS=73040834;STRANDS=+-:44;CIPOS=-11,22;CIEND=-10,9;CIPOS95=0,0;CIEND95=0,0;MATEID=35273_2;EVENT=35273;SU=44;PE=32;SR=12;ALG=PROD;AF=0.007283;NSAMP=207;MSQ=13.22;AC=213;AN=29246;NFAM=206
chr15	73040835	86103_2	N	N]chr5:340508]	109.64	LOW	SVTYPE=BND;POS=73040835;STRANDS=++:4;IMPRECISE;CIPOS=-8,532;CIEND=-10,486;CIPOS95=0,188;CIEND95=-1,166;MATEID=86103_1;EVENT=86103;SECONDARY;SU=4;PE=4;SR=0;ALG=PROD;AF=0.000171;NSAMP=5;MSQ=18.94;AC=5;AN=29246;NFAM=5
chr15	73040835	95348_2	N	N[chr6:138086315[	133273	LOW	SVTYPE=BND;POS=73040835;STRANDS=-+:5;IMPRECISE;CIPOS=-48,47;CIEND=-50,49;CIPOS95=-2,2;CIEND95=0,0;MATEID=95348_1;EVENT=95348;SECONDARY;SU=5;PE=0;SR=5;ALG=PROD;AF=0.07601;NSAMP=2211;MSQ=36.81;AC=2223;AN=29246;NFAM=2139
chr15	73040837	103905_2	N	N[chr7:117817362[	92646.7	LOW	SVTYPE=BND;POS=73040837;STRANDS=-+:229;CIPOS=-2,3;CIEND=-9,7;CIPOS95=0,0;CIEND95=0,0;MATEID=103905_1;EVENT=103905;SECONDARY;SU=229;PE=157;SR=72;ALG=PROD;AF=0.06726;NSAMP=1960;MSQ=28.02;AC=1967;AN=29246;NFAM=1905
chr15	73040837	95347_2	N	N[chr6:13741137[	3754.23	LOW	SVTYPE=BND;POS=73040837;STRANDS=-+:8;IMPRECISE;CIPOS=-29,30;CIEND=-30,29;CIPOS95=-2,2;CIEND95=-1,1;MATEID=95347_1;EVENT=95347;SECONDARY;SU=8;PE=6;SR=2;ALG=PROD;AF=0.005984;NSAMP=174;MSQ=13.3;AC=175;AN=29246;NFAM=173
chr15	73040840	103906_2	N	N]chr7:5463704]	1677	LOW	SVTYPE=BND;POS=73040840;STRANDS=++:16,--:1;IMPRECISE;CIPOS=-230,649;CIEND=-134,762;CIPOS95=-181,181;CIEND95=-134,226;MATEID=103906_1;EVENT=103906;SECONDARY;SU=17;PE=16;SR=1;ALG=SUM;AF=0.001778;NSAMP=52;MSQ=23.39;AC=52;AN=29246;NFAM=52
chr15	73040840	63258_2	N	N]chr3:162753857]	10556.5	LOW	SVTYPE=BND;POS=73040840;STRANDS=++:464;CIPOS=-1,4;CIEND=-4,4;CIPOS95=0,0;CIEND95=0,0;MATEID=63258_1;EVENT=63258;SECONDARY;SU=464;PE=292;SR=172;ALG=PROD;AF=0.01039;NSAMP=303;MSQ=23.26;AC=304;AN=29246;NFAM=300
chr15	73040844	35098_1	N	N]chr16:63369487]	20995.1	LOW	SVTYPE=BND;POS=73040844;STRANDS=++:5;IMPRECISE;CIPOS=-9,7;CIEND=-10,9;CIPOS95=-2,3;CIEND95=-3,3;MATEID=35098_2;EVENT=35098;SU=5;PE=4;SR=1;ALG=PROD;AF=0.02233;NSAMP=653;MSQ=21.17;AC=653;AN=29246;NFAM=640
chr15	73040844	75722_2	N	N[chr4:52274472[	24493.4	LOW	SVTYPE=BND;POS=73040844;STRANDS=-+:4;IMPRECISE;CIPOS=-8,5;CIEND=-10,9;CIPOS95=-2,2;CIEND95=-1,1;MATEID=75722_1;EVENT=75722;SECONDARY;SU=4;PE=2;SR=2;ALG=PROD;AF=0.02612;NSAMP=764;MSQ=20.54;AC=764;AN=29246;NFAM=759
chr15	73040846	36032_1	N	N]chr20:50209292]	989.36	LOW	SVTYPE=BND;POS=73040846;STRANDS=++:5;IMPRECISE;CIPOS=-28,626;CIEND=-30,489;CIPOS95=-28,221;CIEND95=-30,110;MATEID=36032_2;EVENT=36032;SU=5;PE=5;SR=0;ALG=PROD;AF=0.0009232;NSAMP=27;MSQ=25.78;AC=27;AN=29246;NFAM=27
chr15	73040847	111154_2	N	N[chr8:83934076[	94021.3	LOW	SVTYPE=BND;POS=73040847;STRANDS=-+:4;IMPRECISE;CIPOS=-9,9;CIEND=-10,9;CIPOS95=-1,3;CIEND95=-3,3;MATEID=111154_1;EVENT=111154;SECONDARY;SU=4;PE=3;SR=1;ALG=PROD;AF=0.07509;NSAMP=2196;MSQ=24.62;AC=2196;AN=29246;NFAM=2125
chr15	73040848	35279_1	N	N[chr17:15976213[	318.63	LOW	SVTYPE=BND;POS=73040848;STRANDS=+-:14;IMPRECISE;CIPOS=-29,644;CIEND=-433,29;CIPOS95=-29,166;CIEND95=-70,29;MATEID=35279_2;EVENT=35279;SU=14;PE=14;SR=0;ALG=PROD;AF=0.0003761;NSAMP=11;MSQ=21.33;AC=11;AN=29246;NFAM=11
chr15	73047324	217492_1	N	N[chr15:75847708[	248.22	LOW	SVTYPE=BND;POS=73047324;STRANDS=+-:19;CIPOS=-4,3;CIEND=-10,9;CIPOS95=0,0;CIEND95=0,0;MATEID=217492_2;EVENT=217492;SU=19;PE=11;SR=8;ALG=PROD;AF=3.419e-05;NSAMP=1;MSQ=248.22;RECLASSIFIED;AC=1;AN=29246;NFAM=1
chr15	73050285	35671_1	N	[chr19:13140899[N	4.56	LOW	SVTYPE=BND;POS=73050285;STRANDS=--:5;IMPRECISE;CIPOS=-10,9;CIEND=-10,6;CIPOS95=-1,1;CIEND95=-1,0;MATEID=35671_2;EVENT=35671;SU=5;PE=2;SR=3;ALG=PROD;AF=3.419e-05;NSAMP=1;MSQ=4.56;AC=1;AN=29246;NFAM=1
chr15	73052060	217493_1	N	N[chr15:73052227[	123.52	LOW	SVTYPE=BND;POS=73052060;STRANDS=+-:5;IMPRECISE;CIPOS=-10,9;CIEND=-6,0;CIPOS95=0,0;CIEND95=-6,0;MATEID=217493_2;EVENT=217493;SU=5;PE=0;SR=5;ALG=PROD;AF=0.0001026;NSAMP=3;MSQ=6.26;RECLASSIFIED;AC=3;AN=29246;NFAM=3
chr15	73052227	217493_2	N	]chr15:73052060]N	123.52	LOW	SVTYPE=BND;POS=73052060;STRANDS=+-:5;IMPRECISE;CIPOS=-6,0;CIEND=-10,9;CIPOS95=-6,0;CIEND95=0,0;MATEID=217493_1;EVENT=217493;SECONDARY;SU=5;PE=0;SR=5;ALG=PROD;AF=0.0001026;NSAMP=3;MSQ=6.26;RECLASSIFIED;AC=3;AN=29246;NFAM=3
chr15	73056240	217494	N	<DEL>	1294.87	PASS	SVTYPE=DEL;POS=73056240;SVLEN=-2919;END=73059159;STRANDS=+-:56;CIPOS=-2,0;CIEND=-10,9;CIPOS95=0,0;CIEND95=0,0;SU=56;PE=38;SR=18;ALG=PROD;AF=3.419e-05;NSAMP=1;MSQ=1294.87;AC=1;AN=29246;NFAM=1
chr15	73071023	217495_1	N	N[chr15:73071566[	21.83	LOW	SVTYPE=BND;POS=73071023;STRANDS=+-:4;CIPOS=-9,8;CIEND=-9,8;CIPOS95=0,0;CIEND95=0,0;MATEID=217495_2;EVENT=217495;SU=4;PE=0;SR=4;ALG=PROD;AF=3.419e-05;NSAMP=1;MSQ=14.92;RECLASSIFIED;AC=1;AN=29246;NFAM=1
chr15	73071566	217495_2	N	]chr15:73071023]N	21.83	LOW	SVTYPE=BND;POS=73071023;STRANDS=+-:4;CIPOS=-9,8;CIEND=-9,8;CIPOS95=0,0;CIEND95=0,0;MATEID=217495_1;EVENT=217495;SECONDARY;SU=4;PE=0;SR=4;ALG=PROD;AF=3.419e-05;NSAMP=1;MSQ=14.92;RECLASSIFIED;AC=1;AN=29246;NFAM=1
chr15	73094163	217496	N	<DEL>	371.59	PASS	SVTYPE=DEL;POS=73094163;SVLEN=-899;END=73095062;STRANDS=+-:17;CIPOS=-10,9;CIEND=-5,2;CIPOS95=0,0;CIEND95=0,0;SU=17;PE=11;SR=6;ALG=PROD;AF=3.419e-05;NSAMP=1;MSQ=371.59;AC=1;AN=29246;NFAM=1
chr15	73122064	75723_2	N	[chr4:35319889[N	1174.12	LOW	SVTYPE=BND;POS=73122064;STRANDS=--:4;CIPOS=-9,8;CIEND=-9,8;CIPOS95=0,0;CIEND95=0,0;MATEID=75723_1;EVENT=75723;SECONDARY;SU=4;PE=0;SR=4;ALG=PROD;AF=0.001539;NSAMP=43;MSQ=19.86;AC=45;AN=29246;NFAM=43
chr15	73125802	217497_1	N	N[chr15:73125900[	139066	PASS	SVTYPE=BND;POS=73125802;STRANDS=+-:5446;CIPOS=0,0;CIEND=0,0;CIPOS95=0,0;CIEND95=0,0;MATEID=217497_2;EVENT=217497;SU=5446;PE=38;SR=5408;ALG=PROD;AF=0.01152;NSAMP=333;MSQ=262.87;RECLASSIFIED;AC=337;AN=29246;NFAM=318
chr15	73125900	217497_2	N	]chr15:73125802]N	139066	PASS	SVTYPE=BND;POS=73125802;STRANDS=+-:5446;CIPOS=0,0;CIEND=0,0;CIPOS95=0,0;CIEND95=0,0;MATEID=217497_1;EVENT=217497;SECONDARY;SU=5446;PE=38;SR=5408;ALG=PROD;AF=0.01152;NSAMP=333;MSQ=262.87;RECLASSIFIED;AC=337;AN=29246;NFAM=318
chr15	73126861	4172_2	N	N[chr1:63239717[	227.27	LOW	SVTYPE=BND;POS=73126861;STRANDS=-+:4;IMPRECISE;CIPOS=-10,611;CIEND=-684,8;CIPOS95=-1,200;CIEND95=-234,1;MATEID=4172_1;EVENT=4172;SECONDARY;SU=4;PE=4;SR=0;ALG=PROD;AF=0.0002393;NSAMP=7;MSQ=12.46;AC=7;AN=29246;NFAM=7
chr15	73152590	217499	N	<DEL>	401.58	PASS	SVTYPE=DEL;POS=73152590;SVLEN=-8948588;END=82101178;STRANDS=+-:19;CIPOS=-10,9;CIEND=-10,9;CIPOS95=0,0;CIEND95=0,0;SU=19;PE=11;SR=8;ALG=PROD;AF=3.419e-05;NSAMP=1;MSQ=401.58;AC=1;AN=29246;NFAM=1
chr15	73153787	217500_1	N	N[chr15:73154253[	757.98	LOW	SVTYPE=BND;POS=73153787;STRANDS=+-:19;CIPOS=-25,23;CIEND=-24,22;CIPOS95=0,0;CIEND95=0,0;MATEID=217500_2;EVENT=217500;SU=19;PE=5;SR=14;ALG=PROD;AF=0.000171;NSAMP=5;MSQ=146.49;RECLASSIFIED;AC=5;AN=29246;NFAM=5
chr15	73154253	217500_2	N	]chr15:73153787]N	757.98	LOW	SVTYPE=BND;POS=73153787;STRANDS=+-:19;CIPOS=-24,22;CIEND=-25,23;CIPOS95=0,0;CIEND95=0,0;MATEID=217500_1;EVENT=217500;SECONDARY;SU=19;PE=5;SR=14;ALG=PROD;AF=0.000171;NSAMP=5;MSQ=146.49;RECLASSIFIED;AC=5;AN=29246;NFAM=5
chr15	73159228	217501	N	<DEL>	1372.38	PASS	SVTYPE=DEL;POS=73159228;SVLEN=-4078;END=73163306;STRANDS=+-:67;CIPOS=-23,22;CIEND=-23,21;CIPOS95=0,0;CIEND95=0,0;SU=67;PE=38;SR=29;ALG=PROD;AF=0.0001026;NSAMP=3;MSQ=457.46;AC=3;AN=29246;NFAM=2
chr15	73167905	217503	N	<DEL>	1475.43	PASS	SVTYPE=DEL;POS=73167905;SVLEN=-169;END=73168074;STRANDS=+-:50;CIPOS=-4,3;CIEND=-4,3;CIPOS95=0,0;CIEND95=0,0;SU=50;PE=0;SR=50;ALG=PROD;AF=0.0001368;NSAMP=4;MSQ=201.75;AC=4;AN=29246;NFAM=4
chr15	73197265	564430	N	<INV>	4.7	LOW	SVTYPE=INV;POS=73197265;SVLEN=475;END=73197740;STRANDS=++:1,--:3;IMPRECISE;CIPOS=-30,9;CIEND=-52,9;CIPOS95=-20,1;CIEND95=-41,0;SU=4;PE=4;SR=0;ALG=PROD;AF=3.419e-05;NSAMP=1;MSQ=4.64;AC=1;AN=29246;NFAM=1
chr15	73201143	217505_1	N	N[chr15:73201201[	346.61	LOW	SVTYPE=BND;POS=73201143;STRANDS=+-:8;CIPOS=-10,9;CIEND=-10,9;CIPOS95=0,0;CIEND95=0,0;MATEID=217505_2;EVENT=217505;SU=8;PE=0;SR=8;ALG=PROD;AF=6.839e-05;NSAMP=2;MSQ=172.37;RECLASSIFIED;AC=2;AN=29246;NFAM=2
chr15	73201201	217505_2	N	]chr15:73201143]N	346.61	LOW	SVTYPE=BND;POS=73201143;STRANDS=+-:8;CIPOS=-10,9;CIEND=-10,9;CIPOS95=0,0;CIEND95=0,0;MATEID=217505_1;EVENT=217505;SECONDARY;SU=8;PE=0;SR=8;ALG=PROD;AF=6.839e-05;NSAMP=2;MSQ=172.37;RECLASSIFIED;AC=2;AN=29246;NFAM=2
chr15	73221334	480916_2	N	N[chr15:71798426[	19.81	LOW	SVTYPE=BND;POS=71798426;STRANDS=-+:5;IMPRECISE;CIPOS=-10,639;CIEND=-501,9;CIPOS95=-1,143;CIEND95=-110,2;MATEID=480916_1;EVENT=480916;SECONDARY;SU=5;PE=5;SR=0;ALG=PROD;AF=3.419e-05;NSAMP=1;MSQ=19.77;RECLASSIFIED;AC=1;AN=29246;NFAM=1
chr15	73242417	20051_2	N	[chr10:17614481[N	55.43	LOW	SVTYPE=BND;POS=73242417;STRANDS=--:14;CIPOS=-26,25;CIEND=-26,25;CIPOS95=0,0;CIEND95=0,0;MATEID=20051_1;EVENT=20051;SECONDARY;SU=14;PE=0;SR=14;ALG=PROD;AF=3.419e-05;NSAMP=1;MSQ=6.73;AC=1;AN=29246;NFAM=1
chr15	73243804	217507	N	<DEL>	1257.75	PASS	SVTYPE=DEL;POS=73243804;SVLEN=-84;END=73243888;STRANDS=+-:38;CIPOS=-30,26;CIEND=-30,29;CIPOS95=0,0;CIEND95=0,0;SU=38;PE=0;SR=38;ALG=PROD;AF=3.419e-05;NSAMP=1;MSQ=260.82;AC=1;AN=29246;NFAM=1
chr15	73244967	35836_1	N	N]chr19:57521641]	210612	LOW	SVTYPE=BND;POS=73244967;STRANDS=++:5;IMPRECISE;CIPOS=-7,9;CIEND=-10,9;CIPOS95=-1,1;CIEND95=-1,1;MATEID=35836_2;EVENT=35836;SU=5;PE=2;SR=3;ALG=PROD;AF=0.1287;NSAMP=3153;MSQ=41.9;AC=3763;AN=29246;NFAM=3001
chr15	73244967	564432_1	N	N]chr15:73245878]	39	LOW	SVTYPE=BND;POS=73244967;STRANDS=++:5;IMPRECISE;CIPOS=-10,196;CIEND=-10,182;CIPOS95=-3,65;CIEND95=-3,36;MATEID=564432_2;EVENT=564432;SU=5;PE=5;SR=0;ALG=PROD;AF=3.419e-05;NSAMP=1;MSQ=38.82;AC=1;AN=29246;NFAM=1
chr15	73245878	564432_2	N	N]chr15:73244967]	39	LOW	SVTYPE=BND;POS=73245878;STRANDS=++:5;IMPRECISE;CIPOS=-10,182;CIEND=-10,196;CIPOS95=-3,36;CIEND95=-3,65;MATEID=564432_1;EVENT=564432;SECONDARY;SU=5;PE=5;SR=0;ALG=PROD;AF=3.419e-05;NSAMP=1;MSQ=38.82;AC=1;AN=29246;NFAM=1
chr15	73263872	217508_1	N	N[chr15:73263952[	230.82	LOW	SVTYPE=BND;POS=73263872;STRANDS=+-:7;CIPOS=-5,4;CIEND=-5,4;CIPOS95=0,0;CIEND95=0,0;MATEID=217508_2;EVENT=217508;SU=7;PE=0;SR=7;ALG=PROD;AF=3.419e-05;NSAMP=1;MSQ=230.82;RECLASSIFIED;AC=1;AN=29246;NFAM=1
chr15	73263952	217508_2	N	]chr15:73263872]N	230.82	LOW	SVTYPE=BND;POS=73263872;STRANDS=+-:7;CIPOS=-5,4;CIEND=-5,4;CIPOS95=0,0;CIEND95=0,0;MATEID=217508_1;EVENT=217508;SECONDARY;SU=7;PE=0;SR=7;ALG=PROD;AF=3.419e-05;NSAMP=1;MSQ=230.82;RECLASSIFIED;AC=1;AN=29246;NFAM=1
chr15	73284251	217509	N	<DEL>	287.49	PASS	SVTYPE=DEL;POS=73284251;SVLEN=-3673;END=73287924;STRANDS=+-:12;IMPRECISE;CIPOS=-10,340;CIEND=-363,9;CIPOS95=0,79;CIEND95=-100,0;SU=12;PE=12;SR=0;ALG=PROD;AF=3.419e-05;NSAMP=1;MSQ=287.49;AC=1;AN=29246;NFAM=1
chr15	73284252	564433_1	N	N]chr15:73285215]	53.79	LOW	SVTYPE=BND;POS=73284252;STRANDS=++:5;CIPOS=-10,9;CIEND=-10,9;CIPOS95=0,0;CIEND95=0,0;MATEID=564433_2;EVENT=564433;SU=5;PE=0;SR=5;ALG=PROD;AF=3.419e-05;NSAMP=1;MSQ=53.79;AC=1;AN=29246;NFAM=1
chr15	73285215	564433_2	N	N]chr15:73284252]	53.79	LOW	SVTYPE=BND;POS=73285215;STRANDS=++:5;CIPOS=-10,9;CIEND=-10,9;CIPOS95=0,0;CIEND95=0,0;MATEID=564433_1;EVENT=564433;SECONDARY;SU=5;PE=0;SR=5;ALG=PROD;AF=3.419e-05;NSAMP=1;MSQ=53.79;AC=1;AN=29246;NFAM=1
chr15	73295330	217510_1	N	N[chr15:73295435[	1261.31	LOW	SVTYPE=BND;POS=73295330;STRANDS=+-:48;CIPOS=-5,4;CIEND=-5,4;CIPOS95=0,0;CIEND95=0,0;MATEID=217510_2;EVENT=217510;SU=48;PE=0;SR=48;ALG=PROD;AF=0.000171;NSAMP=5;MSQ=191.4;RECLASSIFIED;AC=5;AN=29246;NFAM=5
chr15	73295435	217510_2	N	]chr15:73295330]N	1261.31	LOW	SVTYPE=BND;POS=73295330;STRANDS=+-:48;CIPOS=-5,4;CIEND=-5,4;CIPOS95=0,0;CIEND95=0,0;MATEID=217510_1;EVENT=217510;SECONDARY;SU=48;PE=0;SR=48;ALG=PROD;AF=0.000171;NSAMP=5;MSQ=191.4;RECLASSIFIED;AC=5;AN=29246;NFAM=5
chr15	73312050	4173_2	N	[chr1:104297465[N	521.96	LOW	SVTYPE=BND;POS=73312050;STRANDS=--:5;CIPOS=-10,9;CIEND=-10,9;CIPOS95=0,0;CIEND95=0,0;MATEID=4173_1;EVENT=4173;SECONDARY;SU=5;PE=0;SR=5;ALG=PROD;AF=0.001026;NSAMP=30;MSQ=12.49;AC=30;AN=29246;NFAM=30
chr15	73316253	111155_2	N	[chr8:4486143[N	578.94	LOW	SVTYPE=BND;POS=73316253;STRANDS=--:4;IMPRECISE;CIPOS=-30,29;CIEND=-30,28;CIPOS95=-1,1;CIEND95=-1,1;MATEID=111155_1;EVENT=111155;SECONDARY;SU=4;PE=2;SR=2;ALG=PROD;AF=0.0005813;NSAMP=16;MSQ=26.99;AC=17;AN=29246;NFAM=16
chr15	73316271	111156_2	N	N]chr8:4486277]	131740	LOW	SVTYPE=BND;POS=73316271;STRANDS=++:4;IMPRECISE;CIPOS=-30,29;CIEND=-30,29;CIPOS95=-3,3;CIEND95=-3,3;MATEID=111156_1;EVENT=111156;SECONDARY;SU=4;PE=3;SR=1;ALG=PROD;AF=0.07553;NSAMP=2156;MSQ=32.49;AC=2209;AN=29246;NFAM=2060
chr15	73316271	86104_2	N	N[chr5:164834238[	84224.8	LOW	SVTYPE=BND;POS=73316271;STRANDS=+-:4,-+:263;CIPOS=-3,3;CIEND=-4,0;CIPOS95=0,0;CIEND95=0,0;MATEID=86104_1;EVENT=86104;SECONDARY;SU=267;PE=0;SR=267;ALG=PROD;AF=0.05002;NSAMP=1463;MSQ=30.44;AC=1463;AN=29246;NFAM=1415
chr15	73319366	217512_1	N	N[chr15:73319818[	107.57	LOW	SVTYPE=BND;POS=73319366;STRANDS=+-:7;IMPRECISE;CIPOS=-6,5;CIEND=-5,4;CIPOS95=0,1;CIEND95=0,0;MATEID=217512_2;EVENT=217512;SU=7;PE=0;SR=7;ALG=PROD;AF=3.419e-05;NSAMP=1;MSQ=9.36;RECLASSIFIED;AC=1;AN=29246;NFAM=1
chr15	73319818	217512_2	N	]chr15:73319366]N	107.57	LOW	SVTYPE=BND;POS=73319366;STRANDS=+-:7;IMPRECISE;CIPOS=-5,4;CIEND=-6,5;CIPOS95=0,0;CIEND95=0,1;MATEID=217512_1;EVENT=217512;SECONDARY;SU=7;PE=0;SR=7;ALG=PROD;AF=3.419e-05;NSAMP=1;MSQ=9.36;RECLASSIFIED;AC=1;AN=29246;NFAM=1
chr15	73330434	217513_1	N	N[chr15:73330715[	470.17	LOW	SVTYPE=BND;POS=73330434;STRANDS=+-:10;CIPOS=-10,9;CIEND=-10,9;CIPOS95=0,0;CIEND95=0,0;MATEID=217513_2;EVENT=217513;SU=10;PE=0;SR=10;ALG=PROD;AF=0.0001368;NSAMP=4;MSQ=115.36;RECLASSIFIED;AC=4;AN=29246;NFAM=4
chr15	73330715	217513_2	N	]chr15:73330434]N	470.17	LOW	SVTYPE=BND;POS=73330434;STRANDS=+-:10;CIPOS=-10,9;CIEND=-10,9;CIPOS95=0,0;CIEND95=0,0;MATEID=217513_1;EVENT=217513;SECONDARY;SU=10;PE=0;SR=10;ALG=PROD;AF=0.0001368;NSAMP=4;MSQ=115.36;RECLASSIFIED;AC=4;AN=29246;NFAM=4
chr15	73341103	63259_2	N	N[chr3:140490016[	1162.14	LOW	SVTYPE=BND;POS=73341103;STRANDS=-+:4;CIPOS=-29,28;CIEND=-29,28;CIPOS95=0,0;CIEND95=0,0;MATEID=63259_1;EVENT=63259;SECONDARY;SU=4;PE=0;SR=4;ALG=PROD;AF=0.001539;NSAMP=45;MSQ=19.69;AC=45;AN=29246;NFAM=45
chr15	73341113	63260_2	N	]chr3:140490117]N	264.18	LOW	SVTYPE=BND;POS=73341113;STRANDS=+-:8;IMPRECISE;CIPOS=-123,29;CIEND=-25,526;CIPOS95=-47,29;CIEND95=-25,189;MATEID=63260_1;EVENT=63260;SECONDARY;SU=8;PE=8;SR=0;ALG=PROD;AF=0.0003077;NSAMP=9;MSQ=23.81;AC=9;AN=29246;NFAM=9
chr15	73372376	35653_1	N	N]chr19:8240615]	1087.07	LOW	SVTYPE=BND;POS=73372376;STRANDS=++:28;CIPOS=-9,8;CIEND=-9,8;CIPOS95=0,0;CIEND95=0,0;MATEID=35653_2;EVENT=35653;SU=28;PE=0;SR=28;ALG=PROD;AF=0.0009574;NSAMP=28;MSQ=31.34;AC=28;AN=29246;NFAM=28
chr15	73376375	217514_1	N	N[chr15:73376448[	5085.89	LOW	SVTYPE=BND;POS=73376375;STRANDS=+-:157;CIPOS=-4,3;CIEND=-4,3;CIPOS95=0,0;CIEND95=0,0;MATEID=217514_2;EVENT=217514;SU=157;PE=1;SR=156;ALG=PROD;AF=0.0006155;NSAMP=18;MSQ=158.62;RECLASSIFIED;AC=18;AN=29246;NFAM=17
chr15	73376432	217515	N	<DEL>	275.79	PASS	SVTYPE=DEL;POS=73376432;SVLEN=-1171;END=73377603;STRANDS=+-:12;IMPRECISE;CIPOS=-10,188;CIEND=-356,9;CIPOS95=-3,32;CIEND95=-56,1;SU=12;PE=12;SR=0;ALG=PROD;AF=3.419e-05;NSAMP=1;MSQ=275.72;AC=1;AN=29246;NFAM=1
chr15	73376448	217514_2	N	]chr15:73376375]N	5085.89	LOW	SVTYPE=BND;POS=73376375;STRANDS=+-:157;CIPOS=-4,3;CIEND=-4,3;CIPOS95=0,0;CIEND95=0,0;MATEID=217514_1;EVENT=217514;SECONDARY;SU=157;PE=1;SR=156;ALG=PROD;AF=0.0006155;NSAMP=18;MSQ=158.62;RECLASSIFIED;AC=18;AN=29246;NFAM=17
chr15	73376874	480936_1	N	]chr15:73377889]N	341004	LOW	SVTYPE=BND;POS=73376874;STRANDS=-+:1084;IMPRECISE;CIPOS=-902,196;CIEND=-771,730;CIPOS95=-248,196;CIEND95=-543,543;MATEID=480936_2;EVENT=480936;SU=1084;PE=1084;SR=0;ALG=SUM;AF=0.1556;NSAMP=4551;MSQ=55.6;RETAINED;RECLASSIFIED;AC=4551;AN=29246;NFAM=4438
chr15	73377889	480936_2	N	N[chr15:73376874[	341004	LOW	SVTYPE=BND;POS=73376874;STRANDS=-+:1084;IMPRECISE;CIPOS=-771,730;CIEND=-902,196;CIPOS95=-543,543;CIEND95=-248,196;MATEID=480936_1;EVENT=480936;SECONDARY;SU=1084;PE=1084;SR=0;ALG=SUM;AF=0.1556;NSAMP=4551;MSQ=55.6;RETAINED;RECLASSIFIED;AC=4551;AN=29246;NFAM=4438
chr15	73392763	36305_1	N	N[chrX:1047122[	17674.6	LOW	SVTYPE=BND;POS=73392763;STRANDS=+-:1619;IMPRECISE;CIPOS=-51,803;CIEND=-627,234;CIPOS95=-51,151;CIEND95=-91,91;MATEID=36305_2;EVENT=36305;SU=1619;PE=1613;SR=6;ALG=SUM;AF=0.01152;NSAMP=337;MSQ=36.11;AC=337;AN=29246;NFAM=333
chr15	73403823	75724_2	N	N]chr4:61847750]	1618.9	LOW	SVTYPE=BND;POS=73403823;STRANDS=++:4;CIPOS=-9,8;CIEND=-9,8;CIPOS95=0,0;CIEND95=0,0;MATEID=75724_1;EVENT=75724;SECONDARY;SU=4;PE=0;SR=4;ALG=PROD;AF=0.001983;NSAMP=58;MSQ=19.56;AC=58;AN=29246;NFAM=57
chr15	73413841	63430_2	N	[chr3:95462847[N	4624.48	LOW	SVTYPE=BND;POS=73413841;STRANDS=--:106;CIPOS=-6,5;CIEND=-6,5;CIPOS95=0,0;CIEND95=0,0;MATEID=63430_1;EVENT=63430;SECONDARY;SU=106;PE=0;SR=106;ALG=PROD;AF=0.003966;NSAMP=116;MSQ=24;AC=116;AN=29246;NFAM=115
chr15	73431847	217517_1	N	N[chr15:73432534[	62129	LOW	SVTYPE=BND;POS=73431847;STRANDS=+-:15;IMPRECISE;CIPOS=-10,9;CIEND=-10,9;CIPOS95=-3,3;CIEND95=-3,3;MATEID=217517_2;EVENT=217517;SU=15;PE=14;SR=1;ALG=PROD;AF=0.006531;NSAMP=191;MSQ=193.06;RECLASSIFIED;AC=191;AN=29246;NFAM=185
chr15	73432534	217517_2	N	]chr15:73431847]N	62129	LOW	SVTYPE=BND;POS=73431847;STRANDS=+-:15;IMPRECISE;CIPOS=-10,9;CIEND=-10,9;CIPOS95=-3,3;CIEND95=-3,3;MATEID=217517_1;EVENT=217517;SECONDARY;SU=15;PE=14;SR=1;ALG=PROD;AF=0.006531;NSAMP=191;MSQ=193.06;RECLASSIFIED;AC=191;AN=29246;NFAM=185
chr15	73441135	564434	N	<INV>	23.88	LOW	SVTYPE=INV;POS=73441135;SVLEN=242;END=73441377;STRANDS=++:2,--:2;IMPRECISE;CIPOS=-47,53;CIEND=0,10;CIPOS95=-37,50;CIEND95=0,3;SU=4;PE=4;SR=0;ALG=PROD;AF=3.419e-05;NSAMP=1;MSQ=23.81;AC=1;AN=29246;NFAM=1
chr15	73458539	217518	N	<DEL>	1630.58	PASS	SVTYPE=DEL;POS=73458539;SVLEN=-10622;END=73469161;STRANDS=+-:71;CIPOS=-22,21;CIEND=-22,20;CIPOS95=0,0;CIEND95=0,0;SU=71;PE=41;SR=30;ALG=PROD;AF=6.839e-05;NSAMP=2;MSQ=815.29;AC=2;AN=29246;NFAM=2
chr15	73478065	217519_1	N	N[chr15:73478504[	1062.61	LOW	SVTYPE=BND;POS=73478065;STRANDS=+-:10;CIPOS=-10,9;CIEND=-6,4;CIPOS95=0,0;CIEND95=0,0;MATEID=217519_2;EVENT=217519;SU=10;PE=4;SR=6;ALG=PROD;AF=0.0002735;NSAMP=8;MSQ=10.59;RECLASSIFIED;AC=8;AN=29246;NFAM=8
chr15	73478504	217519_2	N	]chr15:73478065]N	1062.61	LOW	SVTYPE=BND;POS=73478065;STRANDS=+-:10;CIPOS=-6,4;CIEND=-10,9;CIPOS95=0,0;CIEND95=0,0;MATEID=217519_1;EVENT=217519;SECONDARY;SU=10;PE=4;SR=6;ALG=PROD;AF=0.0002735;NSAMP=8;MSQ=10.59;RECLASSIFIED;AC=8;AN=29246;NFAM=8
chr15	73488827	217520	N	<DEL>	1516.47	PASS	SVTYPE=DEL;POS=73488827;SVLEN=-15441;END=73504268;STRANDS=+-:57;CIPOS=-10,9;CIEND=-10,6;CIPOS95=0,0;CIEND95=0,0;SU=57;PE=36;SR=21;ALG=PROD;AF=0.0001368;NSAMP=4;MSQ=379.12;AC=4;AN=29246;NFAM=4
chr15	73499178	217522	N	<DEL>	5949.76	PASS	SVTYPE=DEL;POS=73499178;SVLEN=-16074;END=73515252;STRANDS=+-:256;CIPOS=-3,2;CIEND=-3,2;CIPOS95=0,0;CIEND95=0,0;SU=256;PE=148;SR=108;ALG=PROD;AF=0.0002393;NSAMP=7;MSQ=637.15;AC=7;AN=29246;NFAM=7
chr15	73501798	217523	N	<DEL>	368.65	PASS	SVTYPE=DEL;POS=73501798;SVLEN=-2597;END=73504395;STRANDS=+-:17;CIPOS=-10,9;CIEND=-10,9;CIPOS95=0,0;CIEND95=0,0;SU=17;PE=12;SR=5;ALG=PROD;AF=3.419e-05;NSAMP=1;MSQ=368.65;AC=1;AN=29246;NFAM=1
chr15	73516054	217524	N	<DEL>	5676.66	PASS	SVTYPE=DEL;POS=73516054;SVLEN=-2757;END=73518811;STRANDS=+-:235;CIPOS=-8,4;CIEND=-8,5;CIPOS95=0,0;CIEND95=0,0;SU=235;PE=182;SR=53;ALG=PROD;AF=0.0002393;NSAMP=7;MSQ=579.35;AC=7;AN=29246;NFAM=7
chr15	73518280	564435_1	N	[chr15:73532544[N	29.49	LOW	SVTYPE=BND;POS=73518280;STRANDS=--:9;IMPRECISE;CIPOS=-10,4;CIEND=-10,9;CIPOS95=-1,0;CIEND95=-1,1;MATEID=564435_2;EVENT=564435;SU=9;PE=7;SR=2;ALG=PROD;AF=3.419e-05;NSAMP=1;MSQ=29.49;AC=1;AN=29246;NFAM=1
chr15	73520005	564436	N	<INV>	5.44	LOW	SVTYPE=INV;POS=73520005;SVLEN=173;END=73520178;STRANDS=++:2,--:2;IMPRECISE;CIPOS=-10,9;CIEND=-10,9;CIPOS95=-3,3;CIEND95=-3,3;SU=4;PE=3;SR=1;ALG=PROD;AF=3.419e-05;NSAMP=1;MSQ=4.68;AC=1;AN=29246;NFAM=1
chr15	73524088	27606_2	N	[chr12:71725889[N	1.65202e+06	LOW	SVTYPE=BND;POS=73524088;STRANDS=--:127591,++:8;CIPOS=-45,102;CIEND=-50,47;CIPOS95=0,0;CIEND95=0,0;MATEID=27606_1;EVENT=27606;SECONDARY;SU=127599;PE=81;SR=127518;AF=0.374;NSAMP=10937;MSQ=92.85;AC=10937;AN=29246;NFAM=10202
chr15	73529425	217525	N	<DEL>	422.43	PASS	SVTYPE=DEL;POS=73529425;SVLEN=-14150;END=73543575;STRANDS=+-:19;CIPOS=-10,9;CIEND=-5,2;CIPOS95=0,0;CIEND95=0,0;SU=19;PE=13;SR=6;ALG=PROD;AF=3.419e-05;NSAMP=1;MSQ=422.43;AC=1;AN=29246;NFAM=1
chr15	73532544	564435_2	N	[chr15:73518280[N	29.49	LOW	SVTYPE=BND;POS=73532544;STRANDS=--:9;IMPRECISE;CIPOS=-10,9;CIEND=-10,4;CIPOS95=-1,1;CIEND95=-1,0;MATEID=564435_1;EVENT=564435;SECONDARY;SU=9;PE=7;SR=2;ALG=PROD;AF=3.419e-05;NSAMP=1;MSQ=29.49;AC=1;AN=29246;NFAM=1
chr15	73537579	217526	N	<DEL>	701.41	PASS	SVTYPE=DEL;POS=73537579;SVLEN=-9498;END=73547077;STRANDS=+-:31;CIPOS=-10,9;CIEND=-10,9;CIPOS95=0,0;CIEND95=0,0;SU=31;PE=16;SR=15;ALG=PROD;AF=3.419e-05;NSAMP=1;MSQ=701.41;AC=1;AN=29246;NFAM=1
chr15	73550785	35099_1	N	N]chr16:28699642]	1037.8	LOW	SVTYPE=BND;POS=73550785;STRANDS=++:29;IMPRECISE;CIPOS=-46,469;CIEND=-50,465;CIPOS95=-46,95;CIEND95=-50,98;MATEID=35099_2;EVENT=35099;SU=29;PE=29;SR=0;ALG=PROD;AF=0.0002393;NSAMP=7;MSQ=81.49;AC=7;AN=29246;NFAM=4
chr15	73579936	217527	N	<DEL>	581.43	PASS	SVTYPE=DEL;POS=73579936;SVLEN=-7453;END=73587389;STRANDS=+-:27;CIPOS=-10,9;CIEND=-4,2;CIPOS95=0,0;CIEND95=0,0;SU=27;PE=18;SR=9;ALG=PROD;AF=3.419e-05;NSAMP=1;MSQ=581.43;AC=1;AN=29246;NFAM=1
chr15	73590625	103908_2	N	N]chr7:30376608]	26.87	LOW	SVTYPE=BND;POS=73590625;STRANDS=++:4;IMPRECISE;CIPOS=-7,9;CIEND=-9,9;CIPOS95=0,3;CIEND95=0,1;MATEID=103908_1;EVENT=103908;SECONDARY;SU=4;PE=0;SR=4;ALG=PROD;AF=3.419e-05;NSAMP=1;MSQ=26.87;AC=1;AN=29246;NFAM=1
chr15	73610921	217528	N	<DEL>	1361.76	PASS	SVTYPE=DEL;POS=73610921;SVLEN=-246;END=73611167;STRANDS=+-:44;CIPOS=-23,21;CIEND=-23,21;CIPOS95=0,0;CIEND95=0,0;SU=44;PE=3;SR=41;ALG=PROD;AF=3.419e-05;NSAMP=1;MSQ=6.88;AC=1;AN=29246;NFAM=1
chr15	73640802	20052_2	N	N[chr10:16378419[	4.64	LOW	SVTYPE=BND;POS=73640802;STRANDS=-+:4;IMPRECISE;CIPOS=-9,8;CIEND=-10,8;CIPOS95=0,0;CIEND95=-1,0;MATEID=20052_1;EVENT=20052;SECONDARY;SU=4;PE=0;SR=4;ALG=PROD;AF=3.419e-05;NSAMP=1;MSQ=4.64;AC=1;AN=29246;NFAM=1
chr15	73640950	217529	N	<DEL>	1105.71	PASS	SVTYPE=DEL;POS=73640950;SVLEN=-135;END=73641085;STRANDS=+-:46;CIPOS=-7,4;CIEND=-5,8;CIPOS95=0,0;CIEND95=0,0;SU=46;PE=1;SR=45;ALG=PROD;AF=0.0001368;NSAMP=4;MSQ=197.77;AC=4;AN=29246;NFAM=4
chr15	73644959	564437	N	<INV>	85.1	LOW	SVTYPE=INV;POS=73644959;SVLEN=199;END=73645158;STRANDS=++:2,--:2;IMPRECISE;CIPOS=-66,51;CIEND=0,4;CIPOS95=-52,51;CIEND95=0,4;SU=4;PE=4;SR=0;ALG=PROD;AF=0.0001026;NSAMP=3;MSQ=27.86;RETAINED;AC=3;AN=29246;NFAM=3
chr15	73646781	217530_1	N	N[chr15:73646865[	9132.39	LOW	SVTYPE=BND;POS=73646781;STRANDS=+-:250;CIPOS=-3,2;CIEND=-1,2;CIPOS95=0,0;CIEND95=0,0;MATEID=217530_2;EVENT=217530;SU=250;PE=1;SR=249;ALG=PROD;AF=0.001094;NSAMP=32;MSQ=175.65;RECLASSIFIED;AC=32;AN=29246;NFAM=31
chr15	73646865	217530_2	N	]chr15:73646781]N	9132.39	LOW	SVTYPE=BND;POS=73646781;STRANDS=+-:250;CIPOS=-1,2;CIEND=-3,2;CIPOS95=0,0;CIEND95=0,0;MATEID=217530_1;EVENT=217530;SECONDARY;SU=250;PE=1;SR=249;ALG=PROD;AF=0.001094;NSAMP=32;MSQ=175.65;RECLASSIFIED;AC=32;AN=29246;NFAM=31
chr15	73649660	480942	N	<DUP>	117.82	PASS	SVTYPE=DUP;POS=73649660;SVLEN=3126;END=73652786;STRANDS=-+:15;IMPRECISE;CIPOS=-402,9;CIEND=-10,318;CIPOS95=-53,2;CIEND95=-2,79;SU=15;PE=15;SR=0;ALG=PROD;AF=3.419e-05;NSAMP=1;MSQ=117.42;AC=1;AN=29246;NFAM=1
chr15	73651209	20053_2	N	N[chr10:14187125[	79714	LOW	SVTYPE=BND;POS=73651209;STRANDS=-+:3688;CIPOS=0,0;CIEND=0,0;CIPOS95=0,0;CIEND95=0,0;MATEID=20053_1;EVENT=20053;SECONDARY;SU=3688;PE=0;SR=3688;ALG=PROD;AF=0.04459;NSAMP=1304;MSQ=33.35;AC=1304;AN=29246;NFAM=1272
chr15	73651209	33233_2	N	N[chr14:69139917[	651.14	LOW	SVTYPE=BND;POS=73651209;STRANDS=-+:5;IMPRECISE;CIPOS=-9,6;CIEND=-10,9;CIPOS95=-1,0;CIEND95=0,0;MATEID=33233_1;EVENT=33233;SECONDARY;SU=5;PE=0;SR=5;ALG=PROD;AF=0.0009574;NSAMP=28;MSQ=14.26;AC=28;AN=29246;NFAM=28
chr15	73652946	564439	N	<INV>	360983	LOW	SVTYPE=INV;POS=73652946;SVLEN=574;END=73653520;STRANDS=++:4,--:2;IMPRECISE;CIPOS=-10,9;CIEND=-10,9;CIPOS95=-2,3;CIEND95=-2,3;SU=6;PE=5;SR=1;ALG=PROD;AF=0.191;NSAMP=5582;MSQ=34.54;AC=5587;AN=29246;NFAM=5262
chr15	73661065	63262_2	N	N[chr3:83154738[	1679.7	LOW	SVTYPE=BND;POS=73661065;STRANDS=-+:36;IMPRECISE;CIPOS=-111,739;CIEND=-823,62;CIPOS95=-111,152;CIEND95=-196,62;MATEID=63262_1;EVENT=63262;SECONDARY;SU=36;PE=36;SR=0;ALG=SUM;AF=0.001163;NSAMP=34;MSQ=25.26;AC=34;AN=29246;NFAM=34
chr15	73661117	45741_2	N	[chr2:76366216[N	2118.29	LOW	SVTYPE=BND;POS=73661117;STRANDS=--:4;IMPRECISE;CIPOS=-497,9;CIEND=-408,9;CIPOS95=-161,1;CIEND95=-137,2;MATEID=45741_1;EVENT=45741;SECONDARY;SU=4;PE=4;SR=0;ALG=PROD;AF=0.003009;NSAMP=88;MSQ=16.44;AC=88;AN=29246;NFAM=88
chr15	73661118	116348_2	N	[chr9:14010659[N	191.72	LOW	SVTYPE=BND;POS=73661118;STRANDS=--:9;IMPRECISE;CIPOS=-700,29;CIEND=-537,29;CIPOS95=-131,29;CIEND95=-60,29;MATEID=116348_1;EVENT=116348;SECONDARY;SU=9;PE=9;SR=0;ALG=PROD;AF=0.0002393;NSAMP=7;MSQ=24.48;AC=7;AN=29246;NFAM=7
chr15	73661121	4174_2	N	N[chr1:69781631[	20900.5	LOW	SVTYPE=BND;POS=73661121;STRANDS=-+:316;IMPRECISE;CIPOS=-205,739;CIEND=-912,114;CIPOS95=-124,124;CIEND95=-129,114;MATEID=4174_1;EVENT=4174;SECONDARY;SU=316;PE=316;SR=0;ALG=SUM;AF=0.01234;NSAMP=361;MSQ=31.2;AC=361;AN=29246;NFAM=356
chr15	73661152	27607_2	N	N[chr12:93331203[	3418.06	LOW	SVTYPE=BND;POS=73661152;STRANDS=-+:85;CIPOS=-12,7;CIEND=-4,9;CIPOS95=0,0;CIEND95=0,0;MATEID=27607_1;EVENT=27607;SECONDARY;SU=85;PE=71;SR=14;ALG=PROD;AF=0.002223;NSAMP=65;MSQ=31.05;AC=65;AN=29246;NFAM=65
chr15	73661196	63261_2	N	]chr3:83154922]N	4126.14	LOW	SVTYPE=BND;POS=73661196;STRANDS=+-:158;IMPRECISE;CIPOS=-106,29;CIEND=-12,428;CIPOS95=-5,5;CIEND95=-12,45;MATEID=63261_1;EVENT=63261;SECONDARY;SU=158;PE=158;SR=0;ALG=PROD;AF=0.002599;NSAMP=76;MSQ=25.85;AC=76;AN=29246;NFAM=76
chr15	73661198	35731_1	N	]chr19:33757579]N	142.26	LOW	SVTYPE=BND;POS=73661198;STRANDS=-+:9;IMPRECISE;CIPOS=-263,29;CIEND=-47,647;CIPOS95=-66,29;CIEND95=-47,135;MATEID=35731_2;EVENT=35731;SU=9;PE=9;SR=0;ALG=PROD;AF=0.0001026;NSAMP=3;MSQ=46.84;AC=3;AN=29246;NFAM=3
chr15	73661223	480944_1	N	]chr15:89858549]N	38199.8	LOW	SVTYPE=BND;POS=73661223;STRANDS=-+:4;CIPOS=-9,8;CIEND=-9,8;CIPOS95=0,0;CIEND95=0,0;MATEID=480944_2;EVENT=480944;SU=4;PE=0;SR=4;ALG=PROD;AF=0.03703;NSAMP=1042;MSQ=18.79;RECLASSIFIED;AC=1083;AN=29246;NFAM=1012
chr15	73661224	27609_2	N	]chr12:29091075]N	1002.94	LOW	SVTYPE=BND;POS=73661224;STRANDS=+-:4;IMPRECISE;CIPOS=-582,49;CIEND=-50,721;CIPOS95=-145,49;CIEND95=-50,222;MATEID=27609_1;EVENT=27609;SECONDARY;SU=4;PE=4;SR=0;ALG=PROD;AF=0.00147;NSAMP=43;MSQ=12.52;AC=43;AN=29246;NFAM=43
chr15	73661224	4175_2	N	]chr1:69781800]N	1689.38	LOW	SVTYPE=BND;POS=73661224;STRANDS=+-:8;IMPRECISE;CIPOS=-50,49;CIEND=-50,49;CIPOS95=-1,1;CIEND95=-1,1;MATEID=4175_1;EVENT=4175;SECONDARY;SU=8;PE=6;SR=2;ALG=PROD;AF=0.001744;NSAMP=51;MSQ=17.08;AC=51;AN=29246;NFAM=51
chr15	73661267	116350_2	N	N]chr9:86443038]	56.14	LOW	SVTYPE=BND;POS=73661267;STRANDS=++:6;IMPRECISE;CIPOS=-50,599;CIEND=-50,567;CIPOS95=-50,202;CIEND95=-50,173;MATEID=116350_1;EVENT=116350;SECONDARY;SU=6;PE=6;SR=0;ALG=PROD;AF=6.839e-05;NSAMP=2;MSQ=26.96;AC=2;AN=29246;NFAM=2
chr15	73661267	30814_2	N	N[chr13:78587205[	30.59	LOW	SVTYPE=BND;POS=73661267;STRANDS=-+:4;IMPRECISE;CIPOS=-10,639;CIEND=-498,9;CIPOS95=-1,149;CIEND95=-113,2;MATEID=30814_1;EVENT=30814;SECONDARY;SU=4;PE=4;SR=0;ALG=PROD;AF=6.839e-05;NSAMP=2;MSQ=14.98;AC=2;AN=29246;NFAM=2
chr15	73661279	103909_2	N	N]chr7:131863332]	394.92	LOW	SVTYPE=BND;POS=73661279;STRANDS=++:6;IMPRECISE;CIPOS=-10,573;CIEND=-10,369;CIPOS95=-1,165;CIEND95=-2,91;MATEID=103909_1;EVENT=103909;SECONDARY;SU=6;PE=6;SR=0;ALG=PROD;AF=0.0006155;NSAMP=18;MSQ=17.03;AC=18;AN=29246;NFAM=18
chr15	73661289	116349_2	N	N]chr9:14010756]	10674.8	LOW	SVTYPE=BND;POS=73661289;STRANDS=++:725;IMPRECISE;CIPOS=-21,284;CIEND=-10,131;CIPOS95=-16,16;CIEND95=-1,1;MATEID=116349_1;EVENT=116349;SECONDARY;SU=725;PE=725;SR=0;ALG=PROD;AF=0.007215;NSAMP=211;MSQ=29.26;AC=211;AN=29246;NFAM=210
chr15	73661293	35320_1	N	N[chr17:51510128[	907.71	LOW	SVTYPE=BND;POS=73661293;STRANDS=+-:69;IMPRECISE;CIPOS=-35,434;CIEND=-303,20;CIPOS95=-35,54;CIEND95=-11,11;MATEID=35320_2;EVENT=35320;SU=69;PE=69;SR=0;ALG=PROD;AF=0.0009232;NSAMP=27;MSQ=24.27;AC=27;AN=29246;NFAM=27
chr15	73661322	27608_2	N	]chr12:93331344]N	345.01	LOW	SVTYPE=BND;POS=73661322;STRANDS=+-:8;IMPRECISE;CIPOS=-404,29;CIEND=-30,499;CIPOS95=-69,29;CIEND95=-30,148;MATEID=27608_1;EVENT=27608;SECONDARY;SU=8;PE=8;SR=0;ALG=PROD;AF=0.0002735;NSAMP=8;MSQ=24.01;AC=8;AN=29246;NFAM=8
chr15	73664872	217531	N	<DEL>	323.75	PASS	SVTYPE=DEL;POS=73664872;SVLEN=-3599;END=73668471;STRANDS=+-:14;IMPRECISE;CIPOS=-10,9;CIEND=-10,9;CIPOS95=-2,2;CIEND95=-3,1;SU=14;PE=13;SR=1;ALG=PROD;AF=3.419e-05;NSAMP=1;MSQ=323.75;AC=1;AN=29246;NFAM=1
chr15	73684412	217532_1	N	N[chr15:73684544[	4198.6	PASS	SVTYPE=BND;POS=73684412;STRANDS=+-:167;CIPOS=-24,22;CIEND=-22,22;CIPOS95=0,0;CIEND95=0,0;MATEID=217532_2;EVENT=217532;SU=167;PE=3;SR=164;ALG=PROD;AF=0.0004787;NSAMP=14;MSQ=273.79;RECLASSIFIED;AC=14;AN=29246;NFAM=14
chr15	73684544	217532_2	N	]chr15:73684412]N	4198.6	PASS	SVTYPE=BND;POS=73684412;STRANDS=+-:167;CIPOS=-22,22;CIEND=-24,22;CIPOS95=0,0;CIEND95=0,0;MATEID=217532_1;EVENT=217532;SECONDARY;SU=167;PE=3;SR=164;ALG=PROD;AF=0.0004787;NSAMP=14;MSQ=273.79;RECLASSIFIED;AC=14;AN=29246;NFAM=14
chr15	73690973	63264_2	N	]chr3:37362527]N	66048.6	LOW	SVTYPE=BND;POS=73690973;STRANDS=+-:12;IMPRECISE;CIPOS=-409,49;CIEND=-50,667;CIPOS95=-60,49;CIEND95=-50,166;MATEID=63264_1;EVENT=63264;SECONDARY;SU=12;PE=12;SR=0;ALG=PROD;AF=0.03939;NSAMP=1152;MSQ=37.18;AC=1152;AN=29246;NFAM=1128
chr15	73690977	63263_2	N	N[chr3:37362318[	249121	LOW	SVTYPE=BND;POS=73690977;STRANDS=-+:224;IMPRECISE;CIPOS=-7,376;CIEND=-428,37;CIPOS95=-7,17;CIEND95=-30,30;MATEID=63263_1;EVENT=63263;SECONDARY;SU=224;PE=224;SR=0;ALG=PROD;AF=0.05635;NSAMP=1648;MSQ=84.69;AC=1648;AN=29246;NFAM=1579
chr15	73696787	217534_1	N	N[chr15:73696845[	170.97	LOW	SVTYPE=BND;POS=73696787;STRANDS=+-:4;CIPOS=-9,8;CIEND=-9,8;CIPOS95=0,0;CIEND95=0,0;MATEID=217534_2;EVENT=217534;SU=4;PE=0;SR=4;ALG=PROD;AF=3.419e-05;NSAMP=1;MSQ=170.76;RECLASSIFIED;AC=1;AN=29246;NFAM=1
chr15	73696845	217534_2	N	]chr15:73696787]N	170.97	LOW	SVTYPE=BND;POS=73696787;STRANDS=+-:4;CIPOS=-9,8;CIEND=-9,8;CIPOS95=0,0;CIEND95=0,0;MATEID=217534_1;EVENT=217534;SECONDARY;SU=4;PE=0;SR=4;ALG=PROD;AF=3.419e-05;NSAMP=1;MSQ=170.76;RECLASSIFIED;AC=1;AN=29246;NFAM=1
chr15	73700906	45742_2	N	N]chr2:240731929]	11961.9	LOW	SVTYPE=BND;POS=73700906;STRANDS=++:4;CIPOS=-9,8;CIEND=-9,8;CIPOS95=0,0;CIEND95=0,0;MATEID=45742_1;EVENT=45742;SECONDARY;SU=4;PE=0;SR=4;ALG=PROD;AF=0.01508;NSAMP=441;MSQ=14.66;AC=441;AN=29246;NFAM=439
chr15	73702358	217535_1	N	N[chr15:73703682[	206.65	LOW	SVTYPE=BND;POS=73702358;STRANDS=+-:14;IMPRECISE;CIPOS=-30,316;CIEND=-398,29;CIPOS95=-30,39;CIEND95=-61,29;MATEID=217535_2;EVENT=217535;SU=14;PE=14;SR=0;ALG=PROD;AF=6.839e-05;NSAMP=2;MSQ=103.33;RECLASSIFIED;AC=2;AN=29246;NFAM=2
chr15	73702509	480945	N	<DUP>	205.54	PASS	SVTYPE=DUP;POS=73702509;SVLEN=1461;END=73703970;STRANDS=-+:21;IMPRECISE;CIPOS=-363,49;CIEND=-50,341;CIPOS95=-55,49;CIEND95=-42,42;SU=21;PE=21;SR=0;ALG=PROD;AF=0.000171;NSAMP=5;MSQ=36.84;AC=5;AN=29246;NFAM=5
chr15	73703682	217535_2	N	]chr15:73702358]N	206.65	LOW	SVTYPE=BND;POS=73702358;STRANDS=+-:14;IMPRECISE;CIPOS=-398,29;CIEND=-30,316;CIPOS95=-61,29;CIEND95=-30,39;MATEID=217535_1;EVENT=217535;SECONDARY;SU=14;PE=14;SR=0;ALG=PROD;AF=6.839e-05;NSAMP=2;MSQ=103.33;RECLASSIFIED;AC=2;AN=29246;NFAM=2
chr15	73717893	217536	N	<DEL>	407.53	PASS	SVTYPE=DEL;POS=73717893;SVLEN=-5668;END=73723561;STRANDS=+-:9;CIPOS=-5,3;CIEND=-4,3;CIPOS95=0,0;CIEND95=0,0;SU=9;PE=0;SR=9;ALG=PROD;AF=3.419e-05;NSAMP=1;MSQ=407.53;AC=1;AN=29246;NFAM=1
chr15	73718247	217537_1	N	N[chr15:73718319[	5777.2	LOW	SVTYPE=BND;POS=73718247;STRANDS=+-:76;CIPOS=-4,5;CIEND=-18,4;CIPOS95=0,0;CIEND95=0,0;MATEID=217537_2;EVENT=217537;SU=76;PE=1;SR=75;ALG=PROD;AF=0.001061;NSAMP=28;MSQ=70.28;RECLASSIFIED;AC=31;AN=29218;NFAM=28
chr15	73718319	217537_2	N	]chr15:73718247]N	5777.2	LOW	SVTYPE=BND;POS=73718247;STRANDS=+-:76;CIPOS=-18,4;CIEND=-4,5;CIPOS95=0,0;CIEND95=0,0;MATEID=217537_1;EVENT=217537;SECONDARY;SU=76;PE=1;SR=75;ALG=PROD;AF=0.001061;NSAMP=28;MSQ=70.28;RECLASSIFIED;AC=31;AN=29218;NFAM=28
chr15	73724949	217538	N	<DEL>	2402.79	PASS	SVTYPE=DEL;POS=73724949;SVLEN=-8975;END=73733924;STRANDS=+-:109;IMPRECISE;CIPOS=-50,374;CIEND=-397,49;CIPOS95=-50,101;CIEND95=-47,47;SU=109;PE=108;SR=1;ALG=SUM;AF=0.0001368;NSAMP=4;MSQ=247.83;AC=4;AN=29246;NFAM=4
chr15	73727017	217539_1	N	N[chr15:73727216[	72.15	LOW	SVTYPE=BND;POS=73727017;STRANDS=+-:4;CIPOS=-9,8;CIEND=-9,8;CIPOS95=0,0;CIEND95=0,0;MATEID=217539_2;EVENT=217539;SU=4;PE=0;SR=4;ALG=PROD;AF=0.0001368;NSAMP=4;MSQ=15.76;RECLASSIFIED;AC=4;AN=29246;NFAM=4
chr15	73727216	217539_2	N	]chr15:73727017]N	72.15	LOW	SVTYPE=BND;POS=73727017;STRANDS=+-:4;CIPOS=-9,8;CIEND=-9,8;CIPOS95=0,0;CIEND95=0,0;MATEID=217539_1;EVENT=217539;SECONDARY;SU=4;PE=0;SR=4;ALG=PROD;AF=0.0001368;NSAMP=4;MSQ=15.76;RECLASSIFIED;AC=4;AN=29246;NFAM=4
chr15	73731124	480946_1	N	]chr15:73731277]N	427.09	LOW	SVTYPE=BND;POS=73731124;STRANDS=-+:70;CIPOS=-5,5;CIEND=-6,4;CIPOS95=0,0;CIEND95=0,0;MATEID=480946_2;EVENT=480946;SU=70;PE=0;SR=70;ALG=PROD;AF=0.0004445;NSAMP=13;MSQ=27.69;RECLASSIFIED;AC=13;AN=29246;NFAM=13
chr15	73731277	480946_2	N	N[chr15:73731124[	427.09	LOW	SVTYPE=BND;POS=73731124;STRANDS=-+:70;CIPOS=-6,4;CIEND=-5,5;CIPOS95=0,0;CIEND95=0,0;MATEID=480946_1;EVENT=480946;SECONDARY;SU=70;PE=0;SR=70;ALG=PROD;AF=0.0004445;NSAMP=13;MSQ=27.69;RECLASSIFIED;AC=13;AN=29246;NFAM=13
chr15	73744894	217540	N	<DEL>	561904	PASS	SVTYPE=DEL;POS=73744894;SVLEN=-168;END=73745062;STRANDS=+-:20994;CIPOS=0,0;CIEND=0,0;CIPOS95=0,0;CIEND95=0,0;SU=20994;PE=341;SR=20653;ALG=PROD;AF=0.03741;NSAMP=1021;MSQ=294.43;MEDGQR=3.78;Q10GQR=3.59;AC=1094;AN=29246;NFAM=962
chr15	73755229	35830_1	N	]chr19:55751143]N	169.4	LOW	SVTYPE=BND;POS=73755229;STRANDS=-+:7;IMPRECISE;CIPOS=-637,9;CIEND=-10,446;CIPOS95=-175,1;CIEND95=-2,130;MATEID=35830_2;EVENT=35830;SU=7;PE=7;SR=0;ALG=PROD;AF=0.0002393;NSAMP=7;MSQ=19.42;AC=7;AN=29246;NFAM=7
chr15	73759408	217541_1	N	N[chr15:73759856[	582.33	LOW	SVTYPE=BND;POS=73759408;STRANDS=+-:21;CIPOS=-3,2;CIEND=-3,1;CIPOS95=0,0;CIEND95=0,0;MATEID=217541_2;EVENT=217541;SU=21;PE=10;SR=11;ALG=PROD;AF=0.0001368;NSAMP=4;MSQ=131.17;RECLASSIFIED;AC=4;AN=29246;NFAM=4
chr15	73759856	217541_2	N	]chr15:73759408]N	582.33	LOW	SVTYPE=BND;POS=73759408;STRANDS=+-:21;CIPOS=-3,1;CIEND=-3,2;CIPOS95=0,0;CIEND95=0,0;MATEID=217541_1;EVENT=217541;SECONDARY;SU=21;PE=10;SR=11;ALG=PROD;AF=0.0001368;NSAMP=4;MSQ=131.17;RECLASSIFIED;AC=4;AN=29246;NFAM=4
chr15	73778413	4176_2	N	N[chr1:8604577[	315.44	LOW	SVTYPE=BND;POS=73778413;STRANDS=-+:23;CIPOS=-9,8;CIEND=-9,8;CIPOS95=0,0;CIEND95=0,0;MATEID=4176_1;EVENT=4176;SECONDARY;SU=23;PE=0;SR=23;ALG=PROD;AF=0.0003419;NSAMP=10;MSQ=10.79;AC=10;AN=29246;NFAM=10
chr15	73784507	217543	N	<DEL>	2442.57	PASS	SVTYPE=DEL;POS=73784507;SVLEN=-6155;END=73790662;STRANDS=+-:107;CIPOS=-30,29;CIEND=-10,29;CIPOS95=0,0;CIEND95=0,0;SU=107;PE=62;SR=45;ALG=PROD;AF=3.419e-05;NSAMP=1;MSQ=530.58;AC=1;AN=29246;NFAM=1
chr15	73795833	564440	N	<INV>	139.87	LOW	SVTYPE=INV;POS=73795833;SVLEN=109;END=73795942;STRANDS=++:3,--:1;IMPRECISE;CIPOS=-21,8;CIEND=-14,46;CIPOS95=-14,8;CIEND95=-14,35;SU=4;PE=4;SR=0;ALG=PROD;AF=0.0002052;NSAMP=6;MSQ=17.14;AC=6;AN=29246;NFAM=6
chr15	73812092	480947_1	N	]chr15:73812247]N	568.94	LOW	SVTYPE=BND;POS=73812092;STRANDS=-+:68;CIPOS=-6,8;CIEND=-9,6;CIPOS95=0,0;CIEND95=0,0;MATEID=480947_2;EVENT=480947;SU=68;PE=0;SR=68;ALG=PROD;AF=0.0003419;NSAMP=10;MSQ=56.01;RECLASSIFIED;AC=10;AN=29246;NFAM=10
chr15	73812247	480947_2	N	N[chr15:73812092[	568.94	LOW	SVTYPE=BND;POS=73812092;STRANDS=-+:68;CIPOS=-9,6;CIEND=-6,8;CIPOS95=0,0;CIEND95=0,0;MATEID=480947_1;EVENT=480947;SECONDARY;SU=68;PE=0;SR=68;ALG=PROD;AF=0.0003419;NSAMP=10;MSQ=56.01;RECLASSIFIED;AC=10;AN=29246;NFAM=10
chr15	73832985	217544_1	N	N[chr15:73833065[	181135	PASS	SVTYPE=BND;POS=73832985;STRANDS=+-:6319;CIPOS=0,0;CIEND=0,0;CIPOS95=0,0;CIEND95=0,0;MATEID=217544_2;EVENT=217544;SU=6319;PE=30;SR=6289;ALG=PROD;AF=0.02212;NSAMP=623;MSQ=250.07;RECLASSIFIED;AC=647;AN=29246;NFAM=603
chr15	73833065	217544_2	N	]chr15:73832985]N	181135	PASS	SVTYPE=BND;POS=73832985;STRANDS=+-:6319;CIPOS=0,0;CIEND=0,0;CIPOS95=0,0;CIEND95=0,0;MATEID=217544_1;EVENT=217544;SECONDARY;SU=6319;PE=30;SR=6289;ALG=PROD;AF=0.02212;NSAMP=623;MSQ=250.07;RECLASSIFIED;AC=647;AN=29246;NFAM=603
chr15	73845363	564441	N	<INV>	156.07	LOW	SVTYPE=INV;POS=73845363;SVLEN=110;END=73845473;STRANDS=++:1,--:3;IMPRECISE;CIPOS=-636,9;CIEND=-18,9;CIPOS95=-321,2;CIEND95=-18,0;SU=4;PE=4;SR=0;ALG=PROD;AF=0.0002393;NSAMP=7;MSQ=15.25;AC=7;AN=29246;NFAM=7
chr15	73871864	217545	N	<DEL>	5.46964e+06	PASS	SVTYPE=DEL;POS=73871864;SVLEN=-182;END=73872046;STRANDS=+-:172131;CIPOS=0,0;CIEND=0,0;CIPOS95=0,0;CIEND95=0,0;SU=172131;PE=2745;SR=169386;AF=0.3213;NSAMP=7866;MSQ=401.46;MEDGQR=12.06;Q10GQR=3.7;AC=9396;AN=29246;NFAM=7312
chr15	73888560	217546_1	N	N[chr15:73888732[	28.7	LOW	SVTYPE=BND;POS=73888560;STRANDS=+-:4;IMPRECISE;CIPOS=-10,6;CIEND=-9,8;CIPOS95=-1,0;CIEND95=0,0;MATEID=217546_2;EVENT=217546;SU=4;PE=0;SR=4;ALG=PROD;AF=6.839e-05;NSAMP=2;MSQ=11.29;RECLASSIFIED;AC=2;AN=29246;NFAM=2
chr15	73888732	217546_2	N	]chr15:73888560]N	28.7	LOW	SVTYPE=BND;POS=73888560;STRANDS=+-:4;IMPRECISE;CIPOS=-9,8;CIEND=-10,6;CIPOS95=0,0;CIEND95=-1,0;MATEID=217546_1;EVENT=217546;SECONDARY;SU=4;PE=0;SR=4;ALG=PROD;AF=6.839e-05;NSAMP=2;MSQ=11.29;RECLASSIFIED;AC=2;AN=29246;NFAM=2
chr15	73910761	217547_1	N	N[chr15:73910947[	290.77	LOW	SVTYPE=BND;POS=73910761;STRANDS=+-:7;CIPOS=-5,4;CIEND=-5,4;CIPOS95=0,0;CIEND95=0,0;MATEID=217547_2;EVENT=217547;SU=7;PE=0;SR=7;ALG=PROD;AF=6.839e-05;NSAMP=2;MSQ=141.26;RECLASSIFIED;AC=2;AN=29246;NFAM=2
chr15	73910947	217547_2	N	]chr15:73910761]N	290.77	LOW	SVTYPE=BND;POS=73910761;STRANDS=+-:7;CIPOS=-5,4;CIEND=-5,4;CIPOS95=0,0;CIEND95=0,0;MATEID=217547_1;EVENT=217547;SECONDARY;SU=7;PE=0;SR=7;ALG=PROD;AF=6.839e-05;NSAMP=2;MSQ=141.26;RECLASSIFIED;AC=2;AN=29246;NFAM=2
chr15	73938317	116351_2	N	N]chr9:128961623]	452.3	LOW	SVTYPE=BND;POS=73938317;STRANDS=++:17;CIPOS=-10,9;CIEND=-10,9;CIPOS95=0,0;CIEND95=0,0;MATEID=116351_1;EVENT=116351;SECONDARY;SU=17;PE=0;SR=17;ALG=PROD;AF=0.0004103;NSAMP=12;MSQ=18.26;AC=12;AN=29246;NFAM=12
chr15	73950760	111157_2	N	N[chr8:142218267[	42.71	LOW	SVTYPE=BND;POS=73950760;STRANDS=-+:13;CIPOS=-29,28;CIEND=-29,28;CIPOS95=0,0;CIEND95=0,0;MATEID=111157_1;EVENT=111157;SECONDARY;SU=13;PE=0;SR=13;ALG=PROD;AF=6.839e-05;NSAMP=2;MSQ=8.32;AC=2;AN=29246;NFAM=2
chr15	73955445	217551	N	<DEL>	3315.19	PASS	SVTYPE=DEL;POS=73955445;SVLEN=-1641;END=73957086;STRANDS=+-:141;CIPOS=-7,7;CIEND=-7,5;CIPOS95=0,0;CIEND95=0,0;SU=141;PE=83;SR=58;ALG=PROD;AF=6.839e-05;NSAMP=2;MSQ=616;AC=2;AN=29246;NFAM=2
chr15	73959683	217552	N	<DEL>	596.27	PASS	SVTYPE=DEL;POS=73959683;SVLEN=-1200;END=73960883;STRANDS=+-:28;CIPOS=-25,27;CIEND=-30,28;CIPOS95=0,0;CIEND95=0,0;SU=28;PE=21;SR=7;ALG=PROD;AF=6.839e-05;NSAMP=2;MSQ=298.13;AC=2;AN=29246;NFAM=2
chr15	73961908	103910_2	N	N[chr7:5906322[	5879.71	LOW	SVTYPE=BND;POS=73961908;STRANDS=-+:4;CIPOS=-9,8;CIEND=-9,8;CIPOS95=0,0;CIEND95=0,0;MATEID=103910_1;EVENT=103910;SECONDARY;SU=4;PE=0;SR=4;ALG=PROD;AF=0.007351;NSAMP=187;MSQ=20.09;AC=215;AN=29246;NFAM=187
chr15	73961908	20054_2	N	N[chr10:46173367[	8844.48	LOW	SVTYPE=BND;POS=73961908;STRANDS=-+:4;CIPOS=-9,8;CIEND=-9,8;CIPOS95=0,0;CIEND95=0,0;MATEID=20054_1;EVENT=20054;SECONDARY;SU=4;PE=0;SR=4;ALG=PROD;AF=0.009813;NSAMP=243;MSQ=23.06;AC=287;AN=29246;NFAM=242
chr15	73972225	217553	N	<DEL>	263.44	PASS	SVTYPE=DEL;POS=73972225;SVLEN=-7335;END=73979560;STRANDS=+-:14;IMPRECISE;CIPOS=-10,292;CIEND=-333,9;CIPOS95=-1,65;CIEND95=-48,2;SU=14;PE=14;SR=0;ALG=PROD;AF=3.419e-05;NSAMP=1;MSQ=263.44;AC=1;AN=29246;NFAM=1
chr15	74013922	217554_1	N	N[chr15:74017980[	6525	PASS	SVTYPE=BND;POS=74013922;STRANDS=+-:261;CIPOS=-3,2;CIEND=-3,2;CIPOS95=0,0;CIEND95=0,0;MATEID=217554_2;EVENT=217554;SU=261;PE=131;SR=130;ALG=PROD;AF=0.0002735;NSAMP=8;MSQ=580.74;RECLASSIFIED;AC=8;AN=29246;NFAM=8
chr15	74017980	217554_2	N	]chr15:74013922]N	6525	PASS	SVTYPE=BND;POS=74013922;STRANDS=+-:261;CIPOS=-3,2;CIEND=-3,2;CIPOS95=0,0;CIEND95=0,0;MATEID=217554_1;EVENT=217554;SECONDARY;SU=261;PE=131;SR=130;ALG=PROD;AF=0.0002735;NSAMP=8;MSQ=580.74;RECLASSIFIED;AC=8;AN=29246;NFAM=8
chr15	74020848	217555_1	N	N[chr15:74021026[	200.05	LOW	SVTYPE=BND;POS=74020848;STRANDS=+-:7;CIPOS=-5,4;CIEND=-5,4;CIPOS95=0,0;CIEND95=0,0;MATEID=217555_2;EVENT=217555;SU=7;PE=0;SR=7;ALG=PROD;AF=6.839e-05;NSAMP=2;MSQ=99.72;RECLASSIFIED;AC=2;AN=29246;NFAM=2
chr15	74021026	217555_2	N	]chr15:74020848]N	200.05	LOW	SVTYPE=BND;POS=74020848;STRANDS=+-:7;CIPOS=-5,4;CIEND=-5,4;CIPOS95=0,0;CIEND95=0,0;MATEID=217555_1;EVENT=217555;SECONDARY;SU=7;PE=0;SR=7;ALG=PROD;AF=6.839e-05;NSAMP=2;MSQ=99.72;RECLASSIFIED;AC=2;AN=29246;NFAM=2
chr15	74026317	217556	N	<DEL>	653.45	PASS	SVTYPE=DEL;POS=74026317;SVLEN=-2219;END=74028536;STRANDS=+-:22;CIPOS=-10,9;CIEND=-6,2;CIPOS95=0,0;CIEND95=0,0;SU=22;PE=17;SR=5;ALG=PROD;AF=3.419e-05;NSAMP=1;MSQ=653.45;AC=1;AN=29246;NFAM=1
chr15	74036649	217557_1	N	N[chr15:74037107[	856	PASS	SVTYPE=BND;POS=74036649;STRANDS=+-:23;CIPOS=-10,9;CIEND=-10,9;CIPOS95=0,0;CIEND95=0,0;MATEID=217557_2;EVENT=217557;SU=23;PE=8;SR=15;ALG=PROD;AF=6.839e-05;NSAMP=2;MSQ=422.54;RECLASSIFIED;AC=2;AN=29246;NFAM=2
chr15	74037107	217557_2	N	]chr15:74036649]N	856	PASS	SVTYPE=BND;POS=74036649;STRANDS=+-:23;CIPOS=-10,9;CIEND=-10,9;CIPOS95=0,0;CIEND95=0,0;MATEID=217557_1;EVENT=217557;SECONDARY;SU=23;PE=8;SR=15;ALG=PROD;AF=6.839e-05;NSAMP=2;MSQ=422.54;RECLASSIFIED;AC=2;AN=29246;NFAM=2
chr15	74049230	217558	N	<DEL>	2292.59	PASS	SVTYPE=DEL;POS=74049230;SVLEN=-2463;END=74051693;STRANDS=+-:91;CIPOS=-8,20;CIEND=-22,9;CIPOS95=0,0;CIEND95=0,0;SU=91;PE=85;SR=6;ALG=PROD;AF=3.419e-05;NSAMP=1;MSQ=584.5;AC=1;AN=29246;NFAM=1
chr15	74063239	564455_1	N	[chr15:75301776[N	1630.28	LOW	SVTYPE=BND;POS=74063239;STRANDS=--:6;IMPRECISE;CIPOS=-50,29;CIEND=-159,29;CIPOS95=-24,24;CIEND95=-49,29;MATEID=564455_2;EVENT=564455;SU=6;PE=6;SR=0;ALG=PROD;AF=0.001128;NSAMP=33;MSQ=31.7;RETAINED;AC=33;AN=29246;NFAM=33
chr15	74063351	564447_1	N	N]chr15:75302154]	3815.05	LOW	SVTYPE=BND;POS=74063351;STRANDS=++:142;IMPRECISE;CIPOS=-119,851;CIEND=-343,646;CIPOS95=-119,200;CIEND95=-248,248;MATEID=564447_2;EVENT=564447;SU=142;PE=142;SR=0;ALG=SUM;AF=0.002838;NSAMP=83;MSQ=33.58;RETAINED;AC=83;AN=29246;NFAM=83
chr15	74065069	564442	N	<INV>	594728	LOW	SVTYPE=INV;POS=74065069;SVLEN=1235333;END=75300402;STRANDS=++:13274,--:4279;IMPRECISE;CIPOS=-1183,962;CIEND=-723,1125;CIPOS95=-392,392;CIEND95=-187,187;SU=17553;PE=17553;SR=0;ALG=SUM;AF=0.1217;NSAMP=3558;MSQ=102.33;RETAINED;AC=3558;AN=29246;NFAM=3379
chr15	74065077	564450_1	N	N]chr15:75300404]	122829	LOW	SVTYPE=BND;POS=74065077;STRANDS=++:141;IMPRECISE;CIPOS=-337,546;CIEND=-38,680;CIPOS95=-108,108;CIEND95=-38,265;MATEID=564450_2;EVENT=564450;SU=141;PE=141;SR=0;ALG=SUM;AF=0.0373;NSAMP=1091;MSQ=55.86;RETAINED;AC=1091;AN=29246;NFAM=1032
chr15	74067641	564459_1	N	N]chr15:75273309]	3173.55	LOW	SVTYPE=BND;POS=74067641;STRANDS=++:48;IMPRECISE;CIPOS=-16,538;CIEND=-13,546;CIPOS95=-16,55;CIEND95=-13,71;MATEID=564459_2;EVENT=564459;SU=48;PE=48;SR=0;ALG=PROD;AF=0.001231;NSAMP=36;MSQ=45.54;AC=36;AN=29246;NFAM=36
chr15	74071093	217559_1	N	N[chr15:77915388[	57.58	LOW	SVTYPE=BND;POS=74071093;STRANDS=+-:4;IMPRECISE;CIPOS=-10,540;CIEND=-517,9;CIPOS95=-1,187;CIEND95=-166,1;MATEID=217559_2;EVENT=217559;SU=4;PE=4;SR=0;ALG=PROD;AF=0.0001026;NSAMP=3;MSQ=17.9;RECLASSIFIED;AC=3;AN=29246;NFAM=3
chr15	74072220	564460_1	N	[chr15:75785569[N	8132.01	LOW	SVTYPE=BND;POS=74072220;STRANDS=--:137;IMPRECISE;CIPOS=-938,78;CIEND=-572,491;CIPOS95=-481,78;CIEND95=-389,389;MATEID=564460_2;EVENT=564460;SU=137;PE=137;SR=0;ALG=SUM;AF=0.003146;NSAMP=92;MSQ=45.65;RETAINED;AC=92;AN=29246;NFAM=89
chr15	74072485	564461_1	N	N]chr15:75785386]	1111.33	LOW	SVTYPE=BND;POS=74072485;STRANDS=++:25;IMPRECISE;CIPOS=-30,401;CIEND=-30,294;CIPOS95=-30,44;CIEND95=-30,46;MATEID=564461_2;EVENT=564461;SU=25;PE=25;SR=0;ALG=PROD;AF=0.0005471;NSAMP=16;MSQ=37.15;RETAINED;AC=16;AN=29246;NFAM=16
chr15	74104381	480949_1	N	]chr15:74110927]N	247.13	LOW	SVTYPE=BND;POS=74104381;STRANDS=-+:12;CIPOS=-10,9;CIEND=-10,9;CIPOS95=0,0;CIEND95=0,0;MATEID=480949_2;EVENT=480949;SU=12;PE=7;SR=5;ALG=PROD;AF=6.839e-05;NSAMP=2;MSQ=123.56;RECLASSIFIED;AC=2;AN=29246;NFAM=2
chr15	74106078	564423_2	N	[chr15:72631076[N	299.38	LOW	SVTYPE=BND;POS=74106078;STRANDS=--:21;IMPRECISE;CIPOS=-306,29;CIEND=-319,29;CIPOS95=-38,29;CIEND95=-35,29;MATEID=564423_1;EVENT=564423;SECONDARY;SU=21;PE=21;SR=0;ALG=PROD;AF=3.419e-05;NSAMP=1;MSQ=77.71;AC=1;AN=29246;NFAM=1
chr15	74107035	564422_2	N	[chr15:72630113[N	24996.2	LOW	SVTYPE=BND;POS=74107035;STRANDS=--:1451;IMPRECISE;CIPOS=-59,9;CIEND=-98,8;CIPOS95=-1,1;CIEND95=-1,1;MATEID=564422_1;EVENT=564422;SECONDARY;SU=1451;PE=1451;SR=0;ALG=PROD;AF=0.002291;NSAMP=67;MSQ=200.31;AC=67;AN=29246;NFAM=64
chr15	74108376	564465_1	N	[chr15:75327585[N	11.53	LOW	SVTYPE=BND;POS=74108376;STRANDS=--:4;IMPRECISE;CIPOS=-701,9;CIEND=-417,9;CIPOS95=-153,1;CIEND95=-106,3;MATEID=564465_2;EVENT=564465;SU=4;PE=4;SR=0;ALG=PROD;AF=3.419e-05;NSAMP=1;MSQ=9.36;AC=1;AN=29246;NFAM=1
chr15	74108849	564467_1	N	N]chr15:75327244]	358.66	LOW	SVTYPE=BND;POS=74108849;STRANDS=++:12;IMPRECISE;CIPOS=-30,343;CIEND=-30,351;CIPOS95=-30,49;CIEND95=-30,51;MATEID=564467_2;EVENT=564467;SU=12;PE=12;SR=0;ALG=PROD;AF=3.419e-05;NSAMP=1;MSQ=179.72;RETAINED;AC=1;AN=29246;NFAM=1
chr15	74110927	480949_2	N	N[chr15:74104381[	247.13	LOW	SVTYPE=BND;POS=74104381;STRANDS=-+:12;CIPOS=-10,9;CIEND=-10,9;CIPOS95=0,0;CIEND95=0,0;MATEID=480949_1;EVENT=480949;SECONDARY;SU=12;PE=7;SR=5;ALG=PROD;AF=6.839e-05;NSAMP=2;MSQ=123.56;RECLASSIFIED;AC=2;AN=29246;NFAM=2
chr15	74126891	20055_2	N	[chr10:99347577[N	11938.6	LOW	SVTYPE=BND;POS=74126891;STRANDS=--:34;CIPOS=-9,8;CIEND=-9,8;CIPOS95=0,0;CIEND95=0,0;MATEID=20055_1;EVENT=20055;SECONDARY;SU=34;PE=0;SR=34;ALG=PROD;AF=0.01002;NSAMP=293;MSQ=22.73;AC=293;AN=29246;NFAM=291
chr15	74129746	217561_1	N	N[chr15:74130222[	1282.6	LOW	SVTYPE=BND;POS=74129746;STRANDS=+-:76;CIPOS=-6,5;CIEND=-8,4;CIPOS95=0,0;CIEND95=0,0;MATEID=217561_2;EVENT=217561;SU=76;PE=0;SR=76;ALG=PROD;AF=0.0006497;NSAMP=19;MSQ=17.38;RECLASSIFIED;AC=19;AN=29246;NFAM=19
chr15	74130222	217561_2	N	]chr15:74129746]N	1282.6	LOW	SVTYPE=BND;POS=74129746;STRANDS=+-:76;CIPOS=-8,4;CIEND=-6,5;CIPOS95=0,0;CIEND95=0,0;MATEID=217561_1;EVENT=217561;SECONDARY;SU=76;PE=0;SR=76;ALG=PROD;AF=0.0006497;NSAMP=19;MSQ=17.38;RECLASSIFIED;AC=19;AN=29246;NFAM=19
chr15	74138731	480950	N	<DUP>	347.2	PASS	SVTYPE=DUP;POS=74138731;SVLEN=176;END=74138907;STRANDS=-+:33;CIPOS=-30,29;CIEND=-10,29;CIPOS95=0,0;CIEND95=0,0;SU=33;PE=0;SR=33;ALG=PROD;AF=6.839e-05;NSAMP=2;MSQ=32.84;AC=2;AN=29246;NFAM=2
chr15	74150035	217562	N	<DEL>	949.69	PASS	SVTYPE=DEL;POS=74150035;SVLEN=-1487;END=74151522;STRANDS=+-:47;IMPRECISE;CIPOS=-50,382;CIEND=-326,49;CIPOS95=-17,17;CIEND95=-22,22;SU=47;PE=47;SR=0;ALG=PROD;AF=3.419e-05;NSAMP=1;MSQ=113.72;AC=1;AN=29246;NFAM=1
chr15	74152155	217563	N	<DEL>	296.57	PASS	SVTYPE=DEL;POS=74152155;SVLEN=-2806;END=74154961;STRANDS=+-:13;IMPRECISE;CIPOS=-10,9;CIEND=-10,6;CIPOS95=-1,1;CIEND95=-1,0;SU=13;PE=10;SR=3;ALG=PROD;AF=3.419e-05;NSAMP=1;MSQ=296.57;AC=1;AN=29246;NFAM=1
chr15	74167858	217564	N	<DEL>	1924.45	PASS	SVTYPE=DEL;POS=74167858;SVLEN=-945;END=74168803;STRANDS=+-:77;CIPOS=-22,21;CIEND=-20,20;CIPOS95=0,0;CIEND95=0,0;SU=77;PE=40;SR=37;ALG=PROD;AF=0.0001026;NSAMP=3;MSQ=641.48;AC=3;AN=29246;NFAM=3
chr15	74171623	217565	N	<DEL>	2150.12	PASS	SVTYPE=DEL;POS=74171623;SVLEN=-197;END=74171820;STRANDS=+-:52;CIPOS=-5,4;CIEND=-5,4;CIPOS95=0,0;CIEND95=0,0;SU=52;PE=2;SR=50;ALG=PROD;AF=0.0002052;NSAMP=6;MSQ=357.06;AC=6;AN=29246;NFAM=6
chr15	74177565	217566_1	N	N[chr15:74177625[	3336.1	LOW	SVTYPE=BND;POS=74177565;STRANDS=+-:5;CIPOS=-10,9;CIEND=-10,9;CIPOS95=0,0;CIEND95=0,0;MATEID=217566_2;EVENT=217566;SU=5;PE=0;SR=5;ALG=PROD;AF=0.003522;NSAMP=103;MSQ=25.96;RECLASSIFIED;AC=103;AN=29246;NFAM=103
chr15	74177625	217566_2	N	]chr15:74177565]N	3336.1	LOW	SVTYPE=BND;POS=74177565;STRANDS=+-:5;CIPOS=-10,9;CIEND=-10,9;CIPOS95=0,0;CIEND95=0,0;MATEID=217566_1;EVENT=217566;SECONDARY;SU=5;PE=0;SR=5;ALG=PROD;AF=0.003522;NSAMP=103;MSQ=25.96;RECLASSIFIED;AC=103;AN=29246;NFAM=103
chr15	74180294	217567	N	<DEL>	746.31	PASS	SVTYPE=DEL;POS=74180294;SVLEN=-2123;END=74182417;STRANDS=+-:12;CIPOS=-10,9;CIEND=-10,9;CIPOS95=0,0;CIEND95=0,0;SU=12;PE=0;SR=12;ALG=PROD;AF=3.419e-05;NSAMP=1;MSQ=746.31;AC=1;AN=29246;NFAM=1
chr15	74204949	45743_2	N	]chr2:162753031]N	263172	LOW	SVTYPE=BND;POS=74204949;STRANDS=+-:17;IMPRECISE;CIPOS=-336,5;CIEND=-4,394;CIPOS95=-104,2;CIEND95=0,171;MATEID=45743_1;EVENT=45743;SECONDARY;SU=17;PE=17;SR=0;ALG=PROD;AF=0.07731;NSAMP=2261;MSQ=70.84;AC=2261;AN=29246;NFAM=2222
chr15	74206190	564424_2	N	N]chr15:72631383]	937.73	PASS	SVTYPE=BND;POS=74206190;STRANDS=++:53;CIPOS=-24,23;CIEND=-24,24;CIPOS95=0,0;CIEND95=0,0;MATEID=564424_1;EVENT=564424;SECONDARY;SU=53;PE=39;SR=14;ALG=PROD;AF=3.419e-05;NSAMP=1;MSQ=395.38;AC=1;AN=29246;NFAM=1
chr15	74216609	27610_2	N	[chr12:107897575[N	193331	LOW	SVTYPE=BND;POS=74216609;STRANDS=--:2557;IMPRECISE;CIPOS=-72,5;CIEND=-182,2;CIPOS95=-1,1;CIEND95=-8,2;MATEID=27610_1;EVENT=27610;SECONDARY;SU=2557;PE=2557;SR=0;ALG=PROD;AF=0.1277;NSAMP=3736;MSQ=33.73;AC=3736;AN=29246;NFAM=3633
chr15	74216610	35399_1	N	[chr17:27914230[N	91239.8	LOW	SVTYPE=BND;POS=74216610;STRANDS=--:8;IMPRECISE;CIPOS=-537,28;CIEND=-692,27;CIPOS95=-150,28;CIEND95=-190,27;MATEID=35399_2;EVENT=35399;SU=8;PE=8;SR=0;ALG=PROD;AF=0.08524;NSAMP=2493;MSQ=25.58;AC=2493;AN=29246;NFAM=2458
chr15	74216610	36410_1	N	]chrX:40493544]N	1.3177e+06	LOW	SVTYPE=BND;POS=74216610;STRANDS=-+:6088;IMPRECISE;CIPOS=-35,5;CIEND=-8,145;CIPOS95=0,0;CIEND95=-3,3;MATEID=36410_2;EVENT=36410;SU=6088;PE=6088;SR=0;ALG=PROD;AF=0.3927;NSAMP=11365;MSQ=71.83;AC=11486;AN=29246;NFAM=10605
chr15	74216616	4177_2	N	N[chr1:232819404[	73660.1	LOW	SVTYPE=BND;POS=74216616;STRANDS=-+:533;IMPRECISE;CIPOS=-10,188;CIEND=-335,6;CIPOS95=-2,2;CIEND95=-29,6;MATEID=4177_1;EVENT=4177;SECONDARY;SU=533;PE=533;SR=0;ALG=PROD;AF=0.0637;NSAMP=1863;MSQ=28.28;AC=1863;AN=29246;NFAM=1845
chr15	74216616	564468_1	N	N]chr15:74218342]	9489.36	LOW	SVTYPE=BND;POS=74216616;STRANDS=++:13;IMPRECISE;CIPOS=-30,426;CIEND=-30,455;CIPOS95=-30,46;CIEND95=-30,78;MATEID=564468_2;EVENT=564468;SU=13;PE=13;SR=0;ALG=PROD;AF=0.01265;NSAMP=370;MSQ=14.15;AC=370;AN=29246;NFAM=367
chr15	74217029	217569	N	<DEL>	455.63	PASS	SVTYPE=DEL;POS=74217029;SVLEN=-5639;END=74222668;STRANDS=+-:20;CIPOS=-10,9;CIEND=-5,2;CIPOS95=0,0;CIEND95=0,0;SU=20;PE=13;SR=7;ALG=PROD;AF=3.419e-05;NSAMP=1;MSQ=455.63;AC=1;AN=29246;NFAM=1
chr15	74218342	564468_2	N	N]chr15:74216616]	9489.36	LOW	SVTYPE=BND;POS=74218342;STRANDS=++:13;IMPRECISE;CIPOS=-30,455;CIEND=-30,426;CIPOS95=-30,78;CIEND95=-30,46;MATEID=564468_1;EVENT=564468;SECONDARY;SU=13;PE=13;SR=0;ALG=PROD;AF=0.01265;NSAMP=370;MSQ=14.15;AC=370;AN=29246;NFAM=367
chr15	74228649	45745_2	N	N]chr2:85910344]	83.4	LOW	SVTYPE=BND;POS=74228649;STRANDS=++:18;CIPOS=-50,49;CIEND=-45,46;CIPOS95=0,0;CIEND95=0,0;MATEID=45745_1;EVENT=45745;SECONDARY;SU=18;PE=13;SR=5;ALG=PROD;AF=3.419e-05;NSAMP=1;MSQ=83.4;AC=1;AN=29246;NFAM=1
chr15	74228654	45744_2	N	[chr2:85910077[N	95.36	LOW	SVTYPE=BND;POS=74228654;STRANDS=--:16;CIPOS=-50,49;CIEND=-48,44;CIPOS95=0,0;CIEND95=0,0;MATEID=45744_1;EVENT=45744;SECONDARY;SU=16;PE=12;SR=4;ALG=PROD;AF=3.419e-05;NSAMP=1;MSQ=95.36;AC=1;AN=29246;NFAM=1
chr15	74236995	217570	N	<DEL>	833.03	PASS	SVTYPE=DEL;POS=74236995;SVLEN=-6684;END=74243679;STRANDS=+-:37;CIPOS=-30,29;CIEND=-24,21;CIPOS95=0,0;CIEND95=0,0;SU=37;PE=26;SR=11;ALG=PROD;AF=6.839e-05;NSAMP=2;MSQ=416.51;AC=2;AN=29246;NFAM=2
chr15	74253675	217573_1	N	N[chr15:74255227[	12734.7	PASS	SVTYPE=BND;POS=74253675;STRANDS=+-:608;IMPRECISE;CIPOS=-15,153;CIEND=-85,9;CIPOS95=-3,3;CIEND95=-1,1;MATEID=217573_2;EVENT=217573;SU=608;PE=608;SR=0;ALG=PROD;AF=0.0006839;NSAMP=20;MSQ=302.32;RECLASSIFIED;AC=20;AN=29246;NFAM=17
chr15	74255227	217573_2	N	]chr15:74253675]N	12734.7	PASS	SVTYPE=BND;POS=74253675;STRANDS=+-:608;IMPRECISE;CIPOS=-85,9;CIEND=-15,153;CIPOS95=-1,1;CIEND95=-3,3;MATEID=217573_1;EVENT=217573;SECONDARY;SU=608;PE=608;SR=0;ALG=PROD;AF=0.0006839;NSAMP=20;MSQ=302.32;RECLASSIFIED;AC=20;AN=29246;NFAM=17
chr15	74263906	217574_1	N	N[chr15:74264162[	10642.5	LOW	SVTYPE=BND;POS=74263906;STRANDS=+-:401;CIPOS=-5,5;CIEND=-3,3;CIPOS95=0,0;CIEND95=0,0;MATEID=217574_2;EVENT=217574;SU=401;PE=21;SR=380;ALG=PROD;AF=0.0002052;NSAMP=6;MSQ=264.13;RECLASSIFIED;AC=6;AN=29246;NFAM=6
chr15	74263981	217575	N	<DEL>	1282.96	PASS	SVTYPE=DEL;POS=74263981;SVLEN=-3622;END=74267603;STRANDS=+-:57;CIPOS=-25,24;CIEND=-30,29;CIPOS95=0,0;CIEND95=0,0;SU=57;PE=28;SR=29;ALG=PROD;AF=6.839e-05;NSAMP=2;MSQ=488.62;AC=2;AN=29246;NFAM=2
chr15	74264162	217574_2	N	]chr15:74263906]N	10642.5	LOW	SVTYPE=BND;POS=74263906;STRANDS=+-:401;CIPOS=-3,3;CIEND=-5,5;CIPOS95=0,0;CIEND95=0,0;MATEID=217574_1;EVENT=217574;SECONDARY;SU=401;PE=21;SR=380;ALG=PROD;AF=0.0002052;NSAMP=6;MSQ=264.13;RECLASSIFIED;AC=6;AN=29246;NFAM=6
chr15	74267471	217576_1	N	N[chr15:74267780[	90663.8	PASS	SVTYPE=BND;POS=74267471;STRANDS=+-:2256;CIPOS=0,0;CIEND=0,0;CIPOS95=0,0;CIEND95=0,0;MATEID=217576_2;EVENT=217576;SU=2256;PE=300;SR=1956;ALG=PROD;AF=0.006839;NSAMP=196;MSQ=379.9;RECLASSIFIED;AC=200;AN=29246;NFAM=192
chr15	74267780	217576_2	N	]chr15:74267471]N	90663.8	PASS	SVTYPE=BND;POS=74267471;STRANDS=+-:2256;CIPOS=0,0;CIEND=0,0;CIPOS95=0,0;CIEND95=0,0;MATEID=217576_1;EVENT=217576;SECONDARY;SU=2256;PE=300;SR=1956;ALG=PROD;AF=0.006839;NSAMP=196;MSQ=379.9;RECLASSIFIED;AC=200;AN=29246;NFAM=192
chr15	74269059	217577_1	N	N[chr15:74269327[	51.57	LOW	SVTYPE=BND;POS=74269059;STRANDS=+-:9;CIPOS=-29,28;CIEND=-29,28;CIPOS95=0,0;CIEND95=0,0;MATEID=217577_2;EVENT=217577;SU=9;PE=0;SR=9;ALG=PROD;AF=0.000171;NSAMP=5;MSQ=9.7;RECLASSIFIED;AC=5;AN=29246;NFAM=5
chr15	74269327	217577_2	N	]chr15:74269059]N	51.57	LOW	SVTYPE=BND;POS=74269059;STRANDS=+-:9;CIPOS=-29,28;CIEND=-29,28;CIPOS95=0,0;CIEND95=0,0;MATEID=217577_1;EVENT=217577;SECONDARY;SU=9;PE=0;SR=9;ALG=PROD;AF=0.000171;NSAMP=5;MSQ=9.7;RECLASSIFIED;AC=5;AN=29246;NFAM=5
chr15	74281370	217578_1	N	N[chr15:74281801[	547.13	LOW	SVTYPE=BND;POS=74281370;STRANDS=+-:13;CIPOS=-5,7;CIEND=-10,9;CIPOS95=0,0;CIEND95=0,0;MATEID=217578_2;EVENT=217578;SU=13;PE=9;SR=4;ALG=PROD;AF=0.0002052;NSAMP=6;MSQ=73.9;RECLASSIFIED;AC=6;AN=29246;NFAM=6
chr15	74281801	217578_2	N	]chr15:74281370]N	547.13	LOW	SVTYPE=BND;POS=74281370;STRANDS=+-:13;CIPOS=-10,9;CIEND=-5,7;CIPOS95=0,0;CIEND95=0,0;MATEID=217578_1;EVENT=217578;SECONDARY;SU=13;PE=9;SR=4;ALG=PROD;AF=0.0002052;NSAMP=6;MSQ=73.9;RECLASSIFIED;AC=6;AN=29246;NFAM=6
chr15	74283795	95349_2	N	[chr6:10967455[N	66.86	LOW	SVTYPE=BND;POS=74283795;STRANDS=--:6;CIPOS=-6,5;CIEND=-6,5;CIPOS95=0,0;CIEND95=0,0;MATEID=95349_1;EVENT=95349;SECONDARY;SU=6;PE=0;SR=6;ALG=PROD;AF=6.839e-05;NSAMP=2;MSQ=25.22;AC=2;AN=29246;NFAM=2
chr15	74283819	63266_2	N	N]chr3:123093281]	31.36	LOW	SVTYPE=BND;POS=74283819;STRANDS=++:4;CIPOS=-9,8;CIEND=-9,8;CIPOS95=0,0;CIEND95=0,0;MATEID=63266_1;EVENT=63266;SECONDARY;SU=4;PE=0;SR=4;ALG=PROD;AF=6.839e-05;NSAMP=2;MSQ=13.48;AC=2;AN=29246;NFAM=2
chr15	74308359	35898_1	N	[chr20:26186459[N	703.91	LOW	SVTYPE=BND;POS=74308359;STRANDS=--:28;CIPOS=-10,9;CIEND=-10,9;CIPOS95=0,0;CIEND95=0,0;MATEID=35898_2;EVENT=35898;SU=28;PE=0;SR=28;ALG=PROD;AF=0.001265;NSAMP=37;MSQ=14.21;AC=37;AN=29246;NFAM=37
chr15	74313400	217579	N	<DEL:ME:SINE|Alu|AluSx1>	24.42	PASS	SVTYPE=MEI;POS=74313400;SVLEN=-263;END=74313663;STRANDS=+-:4;CIPOS=-9,8;CIEND=-9,8;CIPOS95=0,0;CIEND95=0,0;SU=4;PE=0;SR=4;ALG=PROD;AF=3.419e-05;NSAMP=1;MSQ=20.82;AC=1;AN=29246;NFAM=1
chr15	74334353	480951_1	N	]chr15:74334680]N	374.17	LOW	SVTYPE=BND;POS=74334353;STRANDS=-+:4;CIPOS=-9,8;CIEND=-9,8;CIPOS95=0,0;CIEND95=0,0;MATEID=480951_2;EVENT=480951;SU=4;PE=0;SR=4;ALG=PROD;AF=0.0008206;NSAMP=24;MSQ=12.29;RECLASSIFIED;AC=24;AN=29246;NFAM=24
chr15	74334680	480951_2	N	N[chr15:74334353[	374.17	LOW	SVTYPE=BND;POS=74334353;STRANDS=-+:4;CIPOS=-9,8;CIEND=-9,8;CIPOS95=0,0;CIEND95=0,0;MATEID=480951_1;EVENT=480951;SECONDARY;SU=4;PE=0;SR=4;ALG=PROD;AF=0.0008206;NSAMP=24;MSQ=12.29;RECLASSIFIED;AC=24;AN=29246;NFAM=24
chr15	74366368	217580_1	N	N[chr15:74366778[	179.08	LOW	SVTYPE=BND;POS=74366368;STRANDS=+-:4;CIPOS=-9,8;CIEND=-9,8;CIPOS95=0,0;CIEND95=0,0;MATEID=217580_2;EVENT=217580;SU=4;PE=0;SR=4;ALG=PROD;AF=0.0002393;NSAMP=7;MSQ=19.03;RECLASSIFIED;AC=7;AN=29246;NFAM=7
chr15	74366778	217580_2	N	]chr15:74366368]N	179.08	LOW	SVTYPE=BND;POS=74366368;STRANDS=+-:4;CIPOS=-9,8;CIEND=-9,8;CIPOS95=0,0;CIEND95=0,0;MATEID=217580_1;EVENT=217580;SECONDARY;SU=4;PE=0;SR=4;ALG=PROD;AF=0.0002393;NSAMP=7;MSQ=19.03;RECLASSIFIED;AC=7;AN=29246;NFAM=7
chr15	74368112	35152_1	N	]chr16:13143024]N	8740.32	LOW	SVTYPE=BND;POS=74368112;STRANDS=-+:4;CIPOS=-9,8;CIEND=-9,8;CIPOS95=0,0;CIEND95=0,0;MATEID=35152_2;EVENT=35152;SU=4;PE=0;SR=4;ALG=PROD;AF=0.008001;NSAMP=234;MSQ=23.06;AC=234;AN=29246;NFAM=232
chr15	74382559	217581_1	N	N[chr15:74382613[	473.55	LOW	SVTYPE=BND;POS=74382559;STRANDS=+-:10;CIPOS=-30,29;CIEND=-30,29;CIPOS95=0,0;CIEND95=0,0;MATEID=217581_2;EVENT=217581;SU=10;PE=0;SR=10;ALG=PROD;AF=0.0001026;NSAMP=3;MSQ=157.85;RECLASSIFIED;AC=3;AN=29246;NFAM=3
chr15	74382613	217581_2	N	]chr15:74382559]N	473.55	LOW	SVTYPE=BND;POS=74382559;STRANDS=+-:10;CIPOS=-30,29;CIEND=-30,29;CIPOS95=0,0;CIEND95=0,0;MATEID=217581_1;EVENT=217581;SECONDARY;SU=10;PE=0;SR=10;ALG=PROD;AF=0.0001026;NSAMP=3;MSQ=157.85;RECLASSIFIED;AC=3;AN=29246;NFAM=3
chr15	74388201	564470_1	N	[chr15:74394435[N	829.58	PASS	SVTYPE=BND;POS=74388201;STRANDS=--:52;CIPOS=-22,20;CIEND=-22,20;CIPOS95=0,0;CIEND95=0,0;MATEID=564470_2;EVENT=564470;SU=52;PE=29;SR=23;ALG=PROD;AF=6.839e-05;NSAMP=2;MSQ=414.79;AC=2;AN=29246;NFAM=2
chr15	74388642	564471_1	N	N]chr15:74394426]	643.79	PASS	SVTYPE=BND;POS=74388642;STRANDS=++:43;CIPOS=-24,24;CIEND=-24,22;CIPOS95=0,0;CIEND95=0,0;MATEID=564471_2;EVENT=564471;SU=43;PE=27;SR=16;ALG=PROD;AF=6.839e-05;NSAMP=2;MSQ=321.89;AC=2;AN=29246;NFAM=2
chr15	74394163	217583	N	<DEL>	287.74	PASS	SVTYPE=DEL;POS=74394163;SVLEN=-117;END=74394280;STRANDS=+-:10;CIPOS=-5,3;CIEND=-4,3;CIPOS95=0,0;CIEND95=0,0;SU=10;PE=1;SR=9;ALG=PROD;AF=3.419e-05;NSAMP=1;MSQ=287.74;AC=1;AN=29246;NFAM=1
chr15	74394426	564471_2	N	N]chr15:74388642]	643.79	PASS	SVTYPE=BND;POS=74394426;STRANDS=++:43;CIPOS=-24,22;CIEND=-24,24;CIPOS95=0,0;CIEND95=0,0;MATEID=564471_1;EVENT=564471;SECONDARY;SU=43;PE=27;SR=16;ALG=PROD;AF=6.839e-05;NSAMP=2;MSQ=321.89;AC=2;AN=29246;NFAM=2
chr15	74394435	564470_2	N	[chr15:74388201[N	829.58	PASS	SVTYPE=BND;POS=74394435;STRANDS=--:52;CIPOS=-22,20;CIEND=-22,20;CIPOS95=0,0;CIEND95=0,0;MATEID=564470_1;EVENT=564470;SECONDARY;SU=52;PE=29;SR=23;ALG=PROD;AF=6.839e-05;NSAMP=2;MSQ=414.79;AC=2;AN=29246;NFAM=2
chr15	74412743	103911_2	N	N]chr7:12160106]	22649.6	LOW	SVTYPE=BND;POS=74412743;STRANDS=++:2770;IMPRECISE;CIPOS=-2,207;CIEND=-1,178;CIPOS95=-2,14;CIEND95=-1,3;MATEID=103911_1;EVENT=103911;SECONDARY;SU=2770;PE=2770;SR=0;ALG=PROD;AF=0.01098;NSAMP=321;MSQ=36.27;AC=321;AN=29246;NFAM=309
chr15	74421828	217584	N	<DEL>	221.8	PASS	SVTYPE=DEL;POS=74421828;SVLEN=-103;END=74421931;STRANDS=+-:8;CIPOS=-10,9;CIEND=-10,9;CIPOS95=0,0;CIEND95=0,0;SU=8;PE=0;SR=8;ALG=PROD;AF=3.419e-05;NSAMP=1;MSQ=221.8;AC=1;AN=29246;NFAM=1
chr15	74430851	217585_1	N	N[chr15:74431091[	68.57	LOW	SVTYPE=BND;POS=74430851;STRANDS=+-:4;CIPOS=-9,8;CIEND=-9,8;CIPOS95=0,0;CIEND95=0,0;MATEID=217585_2;EVENT=217585;SU=4;PE=0;SR=4;ALG=PROD;AF=0.0001026;NSAMP=3;MSQ=19.03;RECLASSIFIED;AC=3;AN=29246;NFAM=3
chr15	74431091	217585_2	N	]chr15:74430851]N	68.57	LOW	SVTYPE=BND;POS=74430851;STRANDS=+-:4;CIPOS=-9,8;CIEND=-9,8;CIPOS95=0,0;CIEND95=0,0;MATEID=217585_1;EVENT=217585;SECONDARY;SU=4;PE=0;SR=4;ALG=PROD;AF=0.0001026;NSAMP=3;MSQ=19.03;RECLASSIFIED;AC=3;AN=29246;NFAM=3
chr15	74431771	217586_1	N	N[chr15:74432095[	13198	LOW	SVTYPE=BND;POS=74431771;STRANDS=+-:125;CIPOS=-5,4;CIEND=-5,4;CIPOS95=0,0;CIEND95=0,0;MATEID=217586_2;EVENT=217586;SU=125;PE=0;SR=125;ALG=PROD;AF=0.01186;NSAMP=347;MSQ=22.22;RECLASSIFIED;AC=347;AN=29246;NFAM=345
chr15	74432095	217586_2	N	]chr15:74431771]N	13198	LOW	SVTYPE=BND;POS=74431771;STRANDS=+-:125;CIPOS=-5,4;CIEND=-5,4;CIPOS95=0,0;CIEND95=0,0;MATEID=217586_1;EVENT=217586;SECONDARY;SU=125;PE=0;SR=125;ALG=PROD;AF=0.01186;NSAMP=347;MSQ=22.22;RECLASSIFIED;AC=347;AN=29246;NFAM=345
chr15	74433173	217587_1	N	N[chr15:74433519[	250.1	LOW	SVTYPE=BND;POS=74433173;STRANDS=+-:43;CIPOS=-9,8;CIEND=-9,8;CIPOS95=0,0;CIEND95=0,0;MATEID=217587_2;EVENT=217587;SU=43;PE=0;SR=43;ALG=PROD;AF=0.0002393;NSAMP=7;MSQ=22.21;RECLASSIFIED;AC=7;AN=29246;NFAM=7
chr15	74433519	217587_2	N	]chr15:74433173]N	250.1	LOW	SVTYPE=BND;POS=74433173;STRANDS=+-:43;CIPOS=-9,8;CIEND=-9,8;CIPOS95=0,0;CIEND95=0,0;MATEID=217587_1;EVENT=217587;SECONDARY;SU=43;PE=0;SR=43;ALG=PROD;AF=0.0002393;NSAMP=7;MSQ=22.21;RECLASSIFIED;AC=7;AN=29246;NFAM=7
chr15	74440637	35136_1	N	[chr16:2414138[N	164.63	LOW	SVTYPE=BND;POS=74440637;STRANDS=--:6;IMPRECISE;CIPOS=-436,9;CIEND=-431,9;CIPOS95=-105,2;CIEND95=-115,1;MATEID=35136_2;EVENT=35136;SU=6;PE=6;SR=0;ALG=PROD;AF=6.839e-05;NSAMP=2;MSQ=82.31;AC=2;AN=29246;NFAM=2
chr15	74440643	217588_1	N	N[chr15:74440706[	484469	LOW	SVTYPE=BND;POS=74440643;STRANDS=+-:1742;CIPOS=0,0;CIEND=0,0;CIPOS95=0,0;CIEND95=0,0;MATEID=217588_2;EVENT=217588;SU=1742;PE=41;SR=1701;ALG=PROD;AF=0.06336;NSAMP=1778;MSQ=173.23;RECLASSIFIED;AC=1853;AN=29246;NFAM=1683
chr15	74440706	217588_2	N	]chr15:74440643]N	484469	LOW	SVTYPE=BND;POS=74440643;STRANDS=+-:1742;CIPOS=0,0;CIEND=0,0;CIPOS95=0,0;CIEND95=0,0;MATEID=217588_1;EVENT=217588;SECONDARY;SU=1742;PE=41;SR=1701;ALG=PROD;AF=0.06336;NSAMP=1778;MSQ=173.23;RECLASSIFIED;AC=1853;AN=29246;NFAM=1683
chr15	74450360	217589_1	N	N[chr15:74450744[	220.48	LOW	SVTYPE=BND;POS=74450360;STRANDS=+-:11;CIPOS=-26,25;CIEND=-26,25;CIPOS95=0,0;CIEND95=0,0;MATEID=217589_2;EVENT=217589;SU=11;PE=0;SR=11;ALG=PROD;AF=0.0004103;NSAMP=12;MSQ=13.06;RECLASSIFIED;AC=12;AN=29246;NFAM=12
chr15	74450744	217589_2	N	]chr15:74450360]N	220.48	LOW	SVTYPE=BND;POS=74450360;STRANDS=+-:11;CIPOS=-26,25;CIEND=-26,25;CIPOS95=0,0;CIEND95=0,0;MATEID=217589_1;EVENT=217589;SECONDARY;SU=11;PE=0;SR=11;ALG=PROD;AF=0.0004103;NSAMP=12;MSQ=13.06;RECLASSIFIED;AC=12;AN=29246;NFAM=12
chr15	74454852	217590	N	<DEL>	171.19	PASS	SVTYPE=DEL;POS=74454852;SVLEN=-158;END=74455010;STRANDS=+-:5;CIPOS=-10,9;CIEND=-10,9;CIPOS95=0,0;CIEND95=0,0;SU=5;PE=0;SR=5;ALG=PROD;AF=3.419e-05;NSAMP=1;MSQ=170.83;AC=1;AN=29246;NFAM=1
chr15	74456252	480952_1	N	]chr15:74457075]N	123.99	LOW	SVTYPE=BND;POS=74456252;STRANDS=-+:10;IMPRECISE;CIPOS=-10,9;CIEND=-10,9;CIPOS95=-1,0;CIEND95=-1,1;MATEID=480952_2;EVENT=480952;SU=10;PE=7;SR=3;ALG=PROD;AF=3.419e-05;NSAMP=1;MSQ=98.83;RECLASSIFIED;AC=1;AN=29246;NFAM=1
chr15	74456656	217592_1	N	N[chr15:74457066[	198.98	LOW	SVTYPE=BND;POS=74456656;STRANDS=+-:5;IMPRECISE;CIPOS=-10,9;CIEND=-10,9;CIPOS95=-1,1;CIEND95=-1,1;MATEID=217592_2;EVENT=217592;SU=5;PE=2;SR=3;ALG=PROD;AF=0.0002393;NSAMP=7;MSQ=18.44;RECLASSIFIED;AC=7;AN=29246;NFAM=7
chr15	74457066	217592_2	N	]chr15:74456656]N	198.98	LOW	SVTYPE=BND;POS=74456656;STRANDS=+-:5;IMPRECISE;CIPOS=-10,9;CIEND=-10,9;CIPOS95=-1,1;CIEND95=-1,1;MATEID=217592_1;EVENT=217592;SECONDARY;SU=5;PE=2;SR=3;ALG=PROD;AF=0.0002393;NSAMP=7;MSQ=18.44;RECLASSIFIED;AC=7;AN=29246;NFAM=7
chr15	74457075	480952_2	N	N[chr15:74456252[	123.99	LOW	SVTYPE=BND;POS=74456252;STRANDS=-+:10;IMPRECISE;CIPOS=-10,9;CIEND=-10,9;CIPOS95=-1,1;CIEND95=-1,0;MATEID=480952_1;EVENT=480952;SECONDARY;SU=10;PE=7;SR=3;ALG=PROD;AF=3.419e-05;NSAMP=1;MSQ=98.83;RECLASSIFIED;AC=1;AN=29246;NFAM=1
chr15	74471519	45746_2	N	N[chr2:109618012[	517.06	LOW	SVTYPE=BND;POS=74471519;STRANDS=-+:4;IMPRECISE;CIPOS=-8,9;CIEND=-6,9;CIPOS95=0,1;CIEND95=0,1;MATEID=45746_1;EVENT=45746;SECONDARY;SU=4;PE=0;SR=4;ALG=PROD;AF=0.001163;NSAMP=34;MSQ=14.84;AC=34;AN=29246;NFAM=34
chr15	74479665	75725_2	N	[chr4:15615615[N	85032.9	LOW	SVTYPE=BND;POS=74479665;STRANDS=--:2026;IMPRECISE;CIPOS=-227,11;CIEND=-136,13;CIPOS95=-17,11;CIEND95=-5,5;MATEID=75725_1;EVENT=75725;SECONDARY;SU=2026;PE=2026;SR=0;ALG=PROD;AF=0.05891;NSAMP=1723;MSQ=27.98;AC=1723;AN=29246;NFAM=1672
chr15	74479854	75726_2	N	N]chr4:15615490]	7843.1	LOW	SVTYPE=BND;POS=74479854;STRANDS=++:96;IMPRECISE;CIPOS=-18,485;CIEND=-18,405;CIPOS95=-18,79;CIEND95=-18,22;MATEID=75726_1;EVENT=75726;SECONDARY;SU=96;PE=96;SR=0;ALG=PROD;AF=0.007044;NSAMP=206;MSQ=20.6;AC=206;AN=29246;NFAM=206
chr15	74491388	217596_1	N	N[chr15:74491512[	434.52	LOW	SVTYPE=BND;POS=74491388;STRANDS=+-:16;CIPOS=-30,29;CIEND=-30,29;CIPOS95=0,0;CIEND95=0,0;MATEID=217596_2;EVENT=217596;SU=16;PE=0;SR=16;ALG=PROD;AF=6.839e-05;NSAMP=2;MSQ=217.26;RECLASSIFIED;AC=2;AN=29246;NFAM=2
chr15	74491512	217596_2	N	]chr15:74491388]N	434.52	LOW	SVTYPE=BND;POS=74491388;STRANDS=+-:16;CIPOS=-30,29;CIEND=-30,29;CIPOS95=0,0;CIEND95=0,0;MATEID=217596_1;EVENT=217596;SECONDARY;SU=16;PE=0;SR=16;ALG=PROD;AF=6.839e-05;NSAMP=2;MSQ=217.26;RECLASSIFIED;AC=2;AN=29246;NFAM=2
chr15	74496277	27611_2	N	[chr12:53564938[N	547.11	LOW	SVTYPE=BND;POS=74496277;STRANDS=--:90;CIPOS=-5,4;CIEND=-5,4;CIPOS95=0,0;CIEND95=0,0;MATEID=27611_1;EVENT=27611;SECONDARY;SU=90;PE=0;SR=90;ALG=PROD;AF=0.0005129;NSAMP=15;MSQ=32.21;AC=15;AN=29246;NFAM=15
chr15	74498396	480953	N	<DUP>	196.5	PASS	SVTYPE=DUP;POS=74498396;SVLEN=17700;END=74516096;STRANDS=-+:22;IMPRECISE;CIPOS=-30,29;CIEND=-30,29;CIPOS95=-1,1;CIEND95=-1,1;SU=22;PE=20;SR=2;ALG=PROD;AF=6.839e-05;NSAMP=2;MSQ=96.05;AC=2;AN=29246;NFAM=1
chr15	74498740	217598_1	N	N[chr15:74510200[	5006.23	LOW	SVTYPE=BND;POS=74498740;STRANDS=+-:5;CIPOS=-10,9;CIEND=-9,6;CIPOS95=0,0;CIEND95=0,0;MATEID=217598_2;EVENT=217598;SU=5;PE=1;SR=4;ALG=PROD;AF=0.007078;NSAMP=207;MSQ=17.09;RECLASSIFIED;AC=207;AN=29246;NFAM=207
chr15	74503068	217599	N	<DEL>	401.26	PASS	SVTYPE=DEL;POS=74503068;SVLEN=-13400;END=74516468;STRANDS=+-:22;CIPOS=-30,29;CIEND=-30,26;CIPOS95=0,0;CIEND95=0,0;SU=22;PE=18;SR=4;ALG=PROD;AF=3.419e-05;NSAMP=1;MSQ=152.6;AC=1;AN=29246;NFAM=1
chr15	74505503	217600	N	<DEL>	692.46	PASS	SVTYPE=DEL;POS=74505503;SVLEN=-1551;END=74507054;STRANDS=+-:30;IMPRECISE;CIPOS=-30,273;CIEND=-248,29;CIPOS95=-30,36;CIEND95=-25,25;SU=30;PE=30;SR=0;ALG=PROD;AF=6.839e-05;NSAMP=2;MSQ=346.23;AC=2;AN=29246;NFAM=2
chr15	74510200	217598_2	N	]chr15:74498740]N	5006.23	LOW	SVTYPE=BND;POS=74498740;STRANDS=+-:5;CIPOS=-9,6;CIEND=-10,9;CIPOS95=0,0;CIEND95=0,0;MATEID=217598_1;EVENT=217598;SECONDARY;SU=5;PE=1;SR=4;ALG=PROD;AF=0.007078;NSAMP=207;MSQ=17.09;RECLASSIFIED;AC=207;AN=29246;NFAM=207
chr15	74513724	217601_1	N	N[chr15:74513802[	266.71	PASS	SVTYPE=BND;POS=74513724;STRANDS=+-:9;CIPOS=-4,3;CIEND=-1,9;CIPOS95=0,0;CIEND95=0,0;MATEID=217601_2;EVENT=217601;SU=9;PE=0;SR=9;ALG=PROD;AF=3.419e-05;NSAMP=1;MSQ=266.7;RECLASSIFIED;AC=1;AN=29246;NFAM=1
chr15	74513802	217601_2	N	]chr15:74513724]N	266.71	PASS	SVTYPE=BND;POS=74513724;STRANDS=+-:9;CIPOS=-1,9;CIEND=-4,3;CIPOS95=0,0;CIEND95=0,0;MATEID=217601_1;EVENT=217601;SECONDARY;SU=9;PE=0;SR=9;ALG=PROD;AF=3.419e-05;NSAMP=1;MSQ=266.7;RECLASSIFIED;AC=1;AN=29246;NFAM=1
chr15	74522305	217602_1	N	N[chr15:74522584[	68.42	LOW	SVTYPE=BND;POS=74522305;STRANDS=+-:4;CIPOS=-9,8;CIEND=-9,8;CIPOS95=0,0;CIEND95=0,0;MATEID=217602_2;EVENT=217602;SU=4;PE=0;SR=4;ALG=PROD;AF=3.419e-05;NSAMP=1;MSQ=20.89;RECLASSIFIED;AC=1;AN=29246;NFAM=1
chr15	74522584	217602_2	N	]chr15:74522305]N	68.42	LOW	SVTYPE=BND;POS=74522305;STRANDS=+-:4;CIPOS=-9,8;CIEND=-9,8;CIPOS95=0,0;CIEND95=0,0;MATEID=217602_1;EVENT=217602;SECONDARY;SU=4;PE=0;SR=4;ALG=PROD;AF=3.419e-05;NSAMP=1;MSQ=20.89;RECLASSIFIED;AC=1;AN=29246;NFAM=1
chr15	74525057	33284_2	N	[chr14:96308278[N	1026.59	LOW	SVTYPE=BND;POS=74525057;STRANDS=--:4;IMPRECISE;CIPOS=-530,7;CIEND=-478,9;CIPOS95=-185,0;CIEND95=-156,1;MATEID=33284_1;EVENT=33284;SECONDARY;SU=4;PE=4;SR=0;ALG=PROD;AF=0.001368;NSAMP=40;MSQ=17.04;AC=40;AN=29246;NFAM=39
chr15	74525060	4178_2	N	]chr1:63400158]N	196.62	LOW	SVTYPE=BND;POS=74525060;STRANDS=+-:9;IMPRECISE;CIPOS=-714,29;CIEND=-30,358;CIPOS95=-190,29;CIEND95=-30,92;MATEID=4178_1;EVENT=4178;SECONDARY;SU=9;PE=9;SR=0;ALG=PROD;AF=0.0002393;NSAMP=7;MSQ=13.71;AC=7;AN=29246;NFAM=7
chr15	74525068	86105_2	N	[chr5:107476047[N	866881	LOW	SVTYPE=BND;POS=74525068;STRANDS=--:51;CIPOS=-9,8;CIEND=-9,8;CIPOS95=0,0;CIEND95=0,0;MATEID=86105_1;EVENT=86105;SECONDARY;SU=51;PE=0;SR=51;ALG=PROD;AF=0.4462;NSAMP=9128;MSQ=60.58;AC=13050;AN=29246;NFAM=8560
chr15	74525074	45747_2	N	N[chr2:160535685[	22946.5	LOW	SVTYPE=BND;POS=74525074;STRANDS=-+:23;IMPRECISE;CIPOS=-50,358;CIEND=-533,30;CIPOS95=-31,31;CIEND95=-128,30;MATEID=45747_1;EVENT=45747;SECONDARY;SU=23;PE=23;SR=0;ALG=PROD;AF=0.02971;NSAMP=844;MSQ=16.38;AC=869;AN=29246;NFAM=837
chr15	74525120	33234_2	N	N[chr14:46504793[	895894	LOW	SVTYPE=BND;POS=74525120;STRANDS=-+:8;CIPOS=-28,28;CIEND=-29,28;CIPOS95=0,0;CIEND95=0,0;MATEID=33234_1;EVENT=33234;SECONDARY;SU=8;PE=0;SR=8;ALG=PROD;AF=0.3687;NSAMP=10516;MSQ=48.49;AC=10782;AN=29246;NFAM=9713
chr15	74525129	45748_2	N	]chr2:160535857]N	399.66	LOW	SVTYPE=BND;POS=74525129;STRANDS=+-:9;IMPRECISE;CIPOS=-257,29;CIEND=-28,533;CIPOS95=-56,29;CIEND95=-28,133;MATEID=45748_1;EVENT=45748;SECONDARY;SU=9;PE=9;SR=0;ALG=PROD;AF=0.0007864;NSAMP=23;MSQ=12.14;AC=23;AN=29246;NFAM=23
chr15	74525131	103912_2	N	N[chr7:1623710[	41657.6	LOW	SVTYPE=BND;POS=74525131;STRANDS=-+:49;CIPOS=-7,8;CIEND=-9,8;CIPOS95=0,0;CIEND95=0,0;MATEID=103912_1;EVENT=103912;SECONDARY;SU=49;PE=4;SR=45;ALG=PROD;AF=0.03491;NSAMP=1015;MSQ=31.65;AC=1021;AN=29246;NFAM=994
chr15	74525135	95351_2	N	N[chr6:7021664[	370793	LOW	SVTYPE=BND;POS=74525135;STRANDS=-+:14;CIPOS=-29,28;CIEND=-29,28;CIPOS95=0,0;CIEND95=0,0;MATEID=95351_1;EVENT=95351;SECONDARY;SU=14;PE=0;SR=14;ALG=PROD;AF=0.183;NSAMP=5255;MSQ=38.5;AC=5352;AN=29246;NFAM=4945
chr15	74525145	103913_2	N	N]chr7:84542699]	16.72	LOW	SVTYPE=BND;POS=74525145;STRANDS=++:4;IMPRECISE;CIPOS=-28,686;CIEND=-30,595;CIPOS95=-28,238;CIEND95=-30,194;MATEID=103913_1;EVENT=103913;SECONDARY;SU=4;PE=4;SR=0;ALG=PROD;AF=3.419e-05;NSAMP=1;MSQ=14.92;AC=1;AN=29246;NFAM=1
chr15	74525172	111158_2	N	N[chr8:24589376[	85319.8	LOW	SVTYPE=BND;POS=74525172;STRANDS=-+:1448;CIPOS=0,1;CIEND=-1,1;CIPOS95=0,0;CIEND95=0,0;MATEID=111158_1;EVENT=111158;SECONDARY;SU=1448;PE=0;SR=1448;ALG=PROD;AF=0.05334;NSAMP=1556;MSQ=30.46;AC=1560;AN=29246;NFAM=1497
chr15	74552314	116352_2	N	[chr9:3351090[N	55348.1	LOW	SVTYPE=BND;POS=74552314;STRANDS=--:1506;IMPRECISE;CIPOS=-161,9;CIEND=-240,7;CIPOS95=-1,1;CIEND95=-20,7;MATEID=116352_1;EVENT=116352;SECONDARY;SU=1506;PE=1506;SR=0;ALG=PROD;AF=0.03925;NSAMP=1148;MSQ=23.39;AC=1148;AN=29246;NFAM=1122
chr15	74552318	116353_2	N	]chr9:121626941]N	4172.08	LOW	SVTYPE=BND;POS=74552318;STRANDS=+-:311;IMPRECISE;CIPOS=-322,12;CIEND=-2,444;CIPOS95=-14,12;CIEND95=-2,64;MATEID=116353_1;EVENT=116353;SECONDARY;SU=311;PE=311;SR=0;ALG=PROD;AF=0.003043;NSAMP=89;MSQ=19.01;AC=89;AN=29246;NFAM=89
chr15	74552322	75727_2	N	]chr4:24637535]N	1496.53	LOW	SVTYPE=BND;POS=74552322;STRANDS=+-:44;IMPRECISE;CIPOS=-441,13;CIEND=-8,524;CIPOS95=-35,13;CIEND95=-8,107;MATEID=75727_1;EVENT=75727;SECONDARY;SU=44;PE=44;SR=0;ALG=PROD;AF=0.002017;NSAMP=59;MSQ=13.84;AC=59;AN=29246;NFAM=59
chr15	74552326	35556_1	N	]chr18:46179768]N	80175.1	LOW	SVTYPE=BND;POS=74552326;STRANDS=-+:107;IMPRECISE;CIPOS=-323,9;CIEND=-11,438;CIPOS95=-14,9;CIEND95=-11,51;MATEID=35556_2;EVENT=35556;SU=107;PE=107;SR=0;ALG=PROD;AF=0.07088;NSAMP=2073;MSQ=26.93;AC=2073;AN=29246;NFAM=2053
chr15	74552326	35617_1	N	[chr18:75807785[N	199454	LOW	SVTYPE=BND;POS=74552326;STRANDS=--:223;CIPOS=-3,3;CIEND=-3,3;CIPOS95=0,0;CIEND95=0,0;MATEID=35617_2;EVENT=35617;SU=223;PE=0;SR=223;ALG=PROD;AF=0.1427;NSAMP=4170;MSQ=31.09;AC=4174;AN=29246;NFAM=4041
chr15	74552326	36229_1	N	]chr22:35277883]N	77550.8	LOW	SVTYPE=BND;POS=74552326;STRANDS=-+:8;IMPRECISE;CIPOS=-390,29;CIEND=-28,666;CIPOS95=-95,29;CIEND95=-28,200;MATEID=36229_2;EVENT=36229;SU=8;PE=8;SR=0;ALG=PROD;AF=0.07153;NSAMP=2092;MSQ=26.15;AC=2092;AN=29246;NFAM=2077
chr15	74552326	4179_2	N	]chr1:228169480]N	252.92	LOW	SVTYPE=BND;POS=74552326;STRANDS=+-:15;IMPRECISE;CIPOS=-481,29;CIEND=-27,644;CIPOS95=-113,29;CIEND95=-27,171;MATEID=4179_1;EVENT=4179;SECONDARY;SU=15;PE=15;SR=0;ALG=PROD;AF=0.0002735;NSAMP=8;MSQ=14.4;AC=8;AN=29246;NFAM=8
chr15	74552326	45749_2	N	[chr2:139508886[N	6063.4	LOW	SVTYPE=BND;POS=74552326;STRANDS=--:8;IMPRECISE;CIPOS=-415,29;CIEND=-675,26;CIPOS95=-85,29;CIEND95=-154,26;MATEID=45749_1;EVENT=45749;SECONDARY;SU=8;PE=8;SR=0;ALG=PROD;AF=0.007283;NSAMP=210;MSQ=17.95;AC=213;AN=29246;NFAM=210
chr15	74554151	217603	N	<DEL>	182.72	PASS	SVTYPE=DEL;POS=74554151;SVLEN=-2749;END=74556900;STRANDS=+-:7;IMPRECISE;CIPOS=-10,313;CIEND=-360,9;CIPOS95=-1,66;CIEND95=-92,1;SU=7;PE=7;SR=0;ALG=PROD;AF=3.419e-05;NSAMP=1;MSQ=182.72;AC=1;AN=29246;NFAM=1
chr15	74560033	35538_1	N	[chr18:32143298[N	827729	LOW	SVTYPE=BND;POS=74560033;STRANDS=--:4;IMPRECISE;CIPOS=0,8;CIEND=-9,8;CIPOS95=0,1;CIEND95=0,0;MATEID=35538_2;EVENT=35538;SU=4;PE=0;SR=4;ALG=PROD;AF=0.3573;NSAMP=10449;MSQ=49.35;AC=10449;AN=29246;NFAM=9723
chr15	74579833	103915_2	N	[chr7:11546205[N	79112.8	LOW	SVTYPE=BND;POS=74579833;STRANDS=--:8;CIPOS=-29,28;CIEND=-29,28;CIPOS95=0,0;CIEND95=0,0;MATEID=103915_1;EVENT=103915;SECONDARY;SU=8;PE=0;SR=8;ALG=PROD;AF=0.05023;NSAMP=1469;MSQ=34.39;AC=1469;AN=29246;NFAM=1425
chr15	74579861	103914_2	N	[chr7:130869309[N	28280.4	LOW	SVTYPE=BND;POS=74579861;STRANDS=--:839;CIPOS=0,0;CIEND=0,0;CIPOS95=0,0;CIEND95=0,0;MATEID=103914_1;EVENT=103914;SECONDARY;SU=839;PE=0;SR=839;ALG=PROD;AF=0.02383;NSAMP=681;MSQ=33.15;AC=697;AN=29246;NFAM=673
chr15	74584907	217606	N	<DEL>	2731.44	PASS	SVTYPE=DEL;POS=74584907;SVLEN=-232;END=74585139;STRANDS=+-:88;CIPOS=-5,5;CIEND=-5,7;CIPOS95=0,0;CIEND95=0,0;SU=88;PE=2;SR=86;ALG=PROD;AF=0.0002393;NSAMP=7;MSQ=389.64;AC=7;AN=29246;NFAM=4
chr15	74600093	217607	N	<DEL>	260.68	PASS	SVTYPE=DEL;POS=74600093;SVLEN=-82;END=74600175;STRANDS=+-:11;CIPOS=-30,23;CIEND=-26,25;CIPOS95=0,0;CIEND95=0,0;SU=11;PE=0;SR=11;ALG=PROD;AF=6.839e-05;NSAMP=2;MSQ=130.34;AC=2;AN=29246;NFAM=2
chr15	74600702	217608_1	N	N[chr15:74604302[	47406.7	PASS	SVTYPE=BND;POS=74600702;STRANDS=+-:2061;CIPOS=-1,0;CIEND=0,0;CIPOS95=0,0;CIEND95=0,0;MATEID=217608_2;EVENT=217608;SU=2061;PE=1180;SR=881;ALG=PROD;AF=0.002975;NSAMP=87;MSQ=504.4;RECLASSIFIED;AC=87;AN=29246;NFAM=82
chr15	74604302	217608_2	N	]chr15:74600702]N	47406.7	PASS	SVTYPE=BND;POS=74600702;STRANDS=+-:2061;CIPOS=0,0;CIEND=-1,0;CIPOS95=0,0;CIEND95=0,0;MATEID=217608_1;EVENT=217608;SECONDARY;SU=2061;PE=1180;SR=881;ALG=PROD;AF=0.002975;NSAMP=87;MSQ=504.4;RECLASSIFIED;AC=87;AN=29246;NFAM=82
chr15	74621298	217609	N	<DEL>	395.7	PASS	SVTYPE=DEL;POS=74621298;SVLEN=-133;END=74621431;STRANDS=+-:15;CIPOS=-10,9;CIEND=-10,9;CIPOS95=0,0;CIEND95=0,0;SU=15;PE=0;SR=15;ALG=PROD;AF=3.419e-05;NSAMP=1;MSQ=395.7;AC=1;AN=29246;NFAM=1
chr15	74653093	480955	N	<DUP>	72.21	PASS	SVTYPE=DUP;POS=74653093;SVLEN=1072;END=74654165;STRANDS=-+:4;IMPRECISE;CIPOS=-303,9;CIEND=-10,473;CIPOS95=-79,2;CIEND95=-1,150;SU=4;PE=4;SR=0;ALG=PROD;AF=0.0001026;NSAMP=3;MSQ=20.9;AC=3;AN=29246;NFAM=3
chr15	74656443	35520_1	N	N]chr18:23687767]	1989.16	LOW	SVTYPE=BND;POS=74656443;STRANDS=++:9;CIPOS=-29,28;CIEND=-29,28;CIPOS95=0,0;CIEND95=0,0;MATEID=35520_2;EVENT=35520;SU=9;PE=0;SR=9;ALG=PROD;AF=0.002359;NSAMP=69;MSQ=21.4;AC=69;AN=29246;NFAM=68
chr15	74658694	217610_1	N	N[chr15:74658927[	263.45	LOW	SVTYPE=BND;POS=74658694;STRANDS=+-:5;CIPOS=-10,9;CIEND=-10,9;CIPOS95=0,0;CIEND95=0,0;MATEID=217610_2;EVENT=217610;SU=5;PE=0;SR=5;ALG=PROD;AF=6.839e-05;NSAMP=2;MSQ=130.35;RECLASSIFIED;AC=2;AN=29246;NFAM=2
chr15	74658705	217611	N	<DEL>	425	PASS	SVTYPE=DEL;POS=74658705;SVLEN=-1072;END=74659777;STRANDS=+-:27;IMPRECISE;CIPOS=-53,532;CIEND=-624,29;CIPOS95=-53,89;CIEND95=-100,29;SU=27;PE=26;SR=1;ALG=SUM;AF=3.419e-05;NSAMP=1;MSQ=182.72;AC=1;AN=29246;NFAM=1
chr15	74658927	217610_2	N	]chr15:74658694]N	263.45	LOW	SVTYPE=BND;POS=74658694;STRANDS=+-:5;CIPOS=-10,9;CIEND=-10,9;CIPOS95=0,0;CIEND95=0,0;MATEID=217610_1;EVENT=217610;SECONDARY;SU=5;PE=0;SR=5;ALG=PROD;AF=6.839e-05;NSAMP=2;MSQ=130.35;RECLASSIFIED;AC=2;AN=29246;NFAM=2
chr15	74660452	45750_2	N	N[chr2:211913634[	130.51	LOW	SVTYPE=BND;POS=74660452;STRANDS=-+:6;CIPOS=-6,5;CIEND=-6,5;CIPOS95=0,0;CIEND95=0,0;MATEID=45750_1;EVENT=45750;SECONDARY;SU=6;PE=0;SR=6;ALG=PROD;AF=0.0001368;NSAMP=4;MSQ=17.02;AC=4;AN=29246;NFAM=4
chr15	74668044	564472	N	<INV>	6.83	LOW	SVTYPE=INV;POS=74668044;SVLEN=432;END=74668476;STRANDS=++:2,--:2;IMPRECISE;CIPOS=-24,0;CIEND=0,32;CIPOS95=-24,0;CIEND95=0,23;SU=4;PE=4;SR=0;ALG=PROD;AF=3.419e-05;NSAMP=1;MSQ=6.83;AC=1;AN=29246;NFAM=1
chr15	74669157	217612_1	N	N[chr15:74670009[	207.84	LOW	SVTYPE=BND;POS=74669157;STRANDS=+-:8;IMPRECISE;CIPOS=-10,9;CIEND=-10,9;CIPOS95=-1,3;CIEND95=-3,1;MATEID=217612_2;EVENT=217612;SU=8;PE=7;SR=1;ALG=PROD;AF=6.839e-05;NSAMP=2;MSQ=103.4;RECLASSIFIED;AC=2;AN=29246;NFAM=2
chr15	74670009	217612_2	N	]chr15:74669157]N	207.84	LOW	SVTYPE=BND;POS=74669157;STRANDS=+-:8;IMPRECISE;CIPOS=-10,9;CIEND=-10,9;CIPOS95=-3,1;CIEND95=-1,3;MATEID=217612_1;EVENT=217612;SECONDARY;SU=8;PE=7;SR=1;ALG=PROD;AF=6.839e-05;NSAMP=2;MSQ=103.4;RECLASSIFIED;AC=2;AN=29246;NFAM=2
chr15	74674954	564474_1	N	N]chr15:74677117]	400.51	LOW	SVTYPE=BND;POS=74674954;STRANDS=++:29;CIPOS=-30,29;CIEND=-30,27;CIPOS95=0,0;CIEND95=0,0;MATEID=564474_2;EVENT=564474;SU=29;PE=22;SR=7;ALG=PROD;AF=3.419e-05;NSAMP=1;MSQ=26.36;AC=1;AN=29246;NFAM=1
chr15	74677117	564474_2	N	N]chr15:74674954]	400.51	LOW	SVTYPE=BND;POS=74677117;STRANDS=++:29;CIPOS=-30,27;CIEND=-30,29;CIPOS95=0,0;CIEND95=0,0;MATEID=564474_1;EVENT=564474;SECONDARY;SU=29;PE=22;SR=7;ALG=PROD;AF=3.419e-05;NSAMP=1;MSQ=26.36;AC=1;AN=29246;NFAM=1
chr15	74686227	217614	N	<DEL>	1330.81	PASS	SVTYPE=DEL;POS=74686227;SVLEN=-2765;END=74688992;STRANDS=+-:51;CIPOS=-23,22;CIEND=-30,29;CIPOS95=0,0;CIEND95=0,0;SU=51;PE=27;SR=24;ALG=PROD;AF=3.419e-05;NSAMP=1;MSQ=875.25;AC=1;AN=29246;NFAM=1
chr15	74696066	564477_1	N	N]chr15:74700035]	449.55	PASS	SVTYPE=BND;POS=74696066;STRANDS=++:23;CIPOS=-10,9;CIEND=-10,9;CIPOS95=0,0;CIEND95=0,0;MATEID=564477_2;EVENT=564477;SU=23;PE=12;SR=11;ALG=PROD;AF=3.419e-05;NSAMP=1;MSQ=449.55;AC=1;AN=29246;NFAM=1
chr15	74696082	564476_1	N	[chr15:74699655[N	332.45	PASS	SVTYPE=BND;POS=74696082;STRANDS=--:20;CIPOS=-6,3;CIEND=-6,2;CIPOS95=0,0;CIEND95=0,0;MATEID=564476_2;EVENT=564476;SU=20;PE=14;SR=6;ALG=PROD;AF=3.419e-05;NSAMP=1;MSQ=332.45;AC=1;AN=29246;NFAM=1
chr15	74699136	217615	N	<DEL>	233.64	PASS	SVTYPE=DEL;POS=74699136;SVLEN=-1185;END=74700321;STRANDS=+-:10;IMPRECISE;CIPOS=-10,425;CIEND=-207,5;CIPOS95=-3,55;CIEND95=-86,0;SU=10;PE=10;SR=0;ALG=PROD;AF=3.419e-05;NSAMP=1;MSQ=233.63;AC=1;AN=29246;NFAM=1
chr15	74699655	564476_2	N	[chr15:74696082[N	332.45	PASS	SVTYPE=BND;POS=74699655;STRANDS=--:20;CIPOS=-6,2;CIEND=-6,3;CIPOS95=0,0;CIEND95=0,0;MATEID=564476_1;EVENT=564476;SECONDARY;SU=20;PE=14;SR=6;ALG=PROD;AF=3.419e-05;NSAMP=1;MSQ=332.45;AC=1;AN=29246;NFAM=1
chr15	74700035	564477_2	N	N]chr15:74696066]	449.55	PASS	SVTYPE=BND;POS=74700035;STRANDS=++:23;CIPOS=-10,9;CIEND=-10,9;CIPOS95=0,0;CIEND95=0,0;MATEID=564477_1;EVENT=564477;SECONDARY;SU=23;PE=12;SR=11;ALG=PROD;AF=3.419e-05;NSAMP=1;MSQ=449.55;AC=1;AN=29246;NFAM=1
chr15	74713233	215346_2	N	]chr15:50679534]N	8744.96	LOW	SVTYPE=BND;POS=50679534;STRANDS=+-:4;IMPRECISE;CIPOS=-644,9;CIEND=-10,611;CIPOS95=-223,0;CIEND95=-1,209;MATEID=215346_1;EVENT=215346;SECONDARY;SU=4;PE=4;SR=0;ALG=PROD;AF=0.01101;NSAMP=321;MSQ=19.04;RECLASSIFIED;AC=322;AN=29246;NFAM=316
chr15	74713717	217617_1	N	N[chr15:74714652[	176541	LOW	SVTYPE=BND;POS=74713717;STRANDS=+-:438;IMPRECISE;CIPOS=-224,718;CIEND=-732,162;CIPOS95=-106,106;CIEND95=-88,88;MATEID=217617_2;EVENT=217617;SU=438;PE=437;SR=1;ALG=SUM;AF=0.03485;NSAMP=895;MSQ=161.49;RETAINED;RECLASSIFIED;AC=1019;AN=29238;NFAM=857
chr15	74714331	45751_2	N	N[chr2:4601578[	13290.3	LOW	SVTYPE=BND;POS=74714331;STRANDS=-+:8;CIPOS=-29,28;CIEND=-29,28;CIPOS95=0,0;CIEND95=0,0;MATEID=45751_1;EVENT=45751;SECONDARY;SU=8;PE=0;SR=8;ALG=PROD;AF=0.001667;NSAMP=44;MSQ=14.98;AC=44;AN=26390;NFAM=44
chr15	74714417	30696_2	N	N]chr13:104244971]	12987.8	LOW	SVTYPE=BND;POS=74714417;STRANDS=++:5;CIPOS=-10,9;CIEND=-10,9;CIPOS95=0,0;CIEND95=0,0;MATEID=30696_1;EVENT=30696;SECONDARY;SU=5;PE=0;SR=5;ALG=PROD;AF=0.0007166;NSAMP=16;MSQ=12.92;AC=18;AN=25120;NFAM=16
chr15	74714558	4180_2	N	N[chr1:36545032[	668.28	LOW	SVTYPE=BND;POS=74714558;STRANDS=-+:4;CIPOS=-9,8;CIEND=-9,8;CIPOS95=0,0;CIEND95=0,0;MATEID=4180_1;EVENT=4180;SECONDARY;SU=4;PE=0;SR=4;ALG=PROD;AF=6.842e-05;NSAMP=2;MSQ=30.19;AC=2;AN=29232;NFAM=2
chr15	74714652	217617_2	N	]chr15:74713717]N	176541	LOW	SVTYPE=BND;POS=74713717;STRANDS=+-:438;IMPRECISE;CIPOS=-732,162;CIEND=-224,718;CIPOS95=-88,88;CIEND95=-106,106;MATEID=217617_1;EVENT=217617;SECONDARY;SU=438;PE=437;SR=1;ALG=SUM;AF=0.03485;NSAMP=895;MSQ=161.49;RETAINED;RECLASSIFIED;AC=1019;AN=29238;NFAM=857
chr15	74721605	217620_1	N	N[chr15:74745146[	5667.37	PASS	SVTYPE=BND;POS=74721605;STRANDS=+-:250;CIPOS=-3,3;CIEND=-4,2;CIPOS95=0,0;CIEND95=0,0;MATEID=217620_2;EVENT=217620;SU=250;PE=158;SR=92;ALG=PROD;AF=0.0003761;NSAMP=11;MSQ=456.93;RECLASSIFIED;AC=11;AN=29246;NFAM=11
chr15	74723443	217621	N	<DEL>	1945.37	PASS	SVTYPE=DEL;POS=74723443;SVLEN=-34940;END=74758383;STRANDS=+-:76;CIPOS=-23,24;CIEND=-22,20;CIPOS95=0,0;CIEND95=0,0;SU=76;PE=46;SR=30;ALG=PROD;AF=0.0001026;NSAMP=3;MSQ=648.46;AC=3;AN=29246;NFAM=3
chr15	74729024	103916_2	N	[chr7:6975356[N	232.58	LOW	SVTYPE=BND;POS=74729024;STRANDS=--:13;IMPRECISE;CIPOS=-509,29;CIEND=-394,29;CIPOS95=-108,29;CIEND95=-49,29;MATEID=103916_1;EVENT=103916;SECONDARY;SU=13;PE=13;SR=0;ALG=PROD;AF=0.0002393;NSAMP=7;MSQ=24.03;AC=7;AN=29246;NFAM=7
chr15	74738338	217622_1	N	N[chr15:74739553[	10292.2	PASS	SVTYPE=BND;POS=74738338;STRANDS=+-:462;CIPOS=-2,1;CIEND=-3,1;CIPOS95=0,0;CIEND95=0,0;MATEID=217622_2;EVENT=217622;SU=462;PE=262;SR=200;ALG=PROD;AF=0.0006497;NSAMP=19;MSQ=498.8;RECLASSIFIED;AC=19;AN=29246;NFAM=19
chr15	74739553	217622_2	N	]chr15:74738338]N	10292.2	PASS	SVTYPE=BND;POS=74738338;STRANDS=+-:462;CIPOS=-3,1;CIEND=-2,1;CIPOS95=0,0;CIEND95=0,0;MATEID=217622_1;EVENT=217622;SECONDARY;SU=462;PE=262;SR=200;ALG=PROD;AF=0.0006497;NSAMP=19;MSQ=498.8;RECLASSIFIED;AC=19;AN=29246;NFAM=19
chr15	74743147	35668_1	N	]chr19:12057409]N	337.43	LOW	SVTYPE=BND;POS=74743147;STRANDS=-+:5;CIPOS=-10,9;CIEND=-10,9;CIPOS95=0,0;CIEND95=0,0;MATEID=35668_2;EVENT=35668;SU=5;PE=0;SR=5;ALG=PROD;AF=0.0001368;NSAMP=4;MSQ=45.76;AC=4;AN=29246;NFAM=4
chr15	74745146	217620_2	N	]chr15:74721605]N	5667.37	PASS	SVTYPE=BND;POS=74721605;STRANDS=+-:250;CIPOS=-4,2;CIEND=-3,3;CIPOS95=0,0;CIEND95=0,0;MATEID=217620_1;EVENT=217620;SECONDARY;SU=250;PE=158;SR=92;ALG=PROD;AF=0.0003761;NSAMP=11;MSQ=456.93;RECLASSIFIED;AC=11;AN=29246;NFAM=11
chr15	74755549	217623	N	<DEL>	212.42	PASS	SVTYPE=DEL;POS=74755549;SVLEN=-624;END=74756173;STRANDS=+-:8;IMPRECISE;CIPOS=-10,9;CIEND=-1,0;CIPOS95=-2,3;CIEND95=-1,0;SU=8;PE=7;SR=1;ALG=PROD;AF=3.42e-05;NSAMP=1;MSQ=209.65;AC=1;AN=29242;NFAM=1
chr15	74757247	217624_1	N	N[chr15:74757603[	87.46	LOW	SVTYPE=BND;POS=74757247;STRANDS=+-:5;CIPOS=-10,9;CIEND=-10,9;CIPOS95=0,0;CIEND95=0,0;MATEID=217624_2;EVENT=217624;SU=5;PE=0;SR=5;ALG=PROD;AF=0.000171;NSAMP=5;MSQ=10.66;RECLASSIFIED;AC=5;AN=29246;NFAM=5
chr15	74757603	217624_2	N	]chr15:74757247]N	87.46	LOW	SVTYPE=BND;POS=74757247;STRANDS=+-:5;CIPOS=-10,9;CIEND=-10,9;CIPOS95=0,0;CIEND95=0,0;MATEID=217624_1;EVENT=217624;SECONDARY;SU=5;PE=0;SR=5;ALG=PROD;AF=0.000171;NSAMP=5;MSQ=10.66;RECLASSIFIED;AC=5;AN=29246;NFAM=5
chr15	74758235	4181_2	N	[chr1:70082798[N	20.9	LOW	SVTYPE=BND;POS=74758235;STRANDS=--:4;IMPRECISE;CIPOS=-9,8;CIEND=-10,8;CIPOS95=0,0;CIEND95=-1,0;MATEID=4181_1;EVENT=4181;SECONDARY;SU=4;PE=0;SR=4;ALG=PROD;AF=3.419e-05;NSAMP=1;MSQ=20.89;AC=1;AN=29246;NFAM=1
chr15	74760165	217625	N	<DEL>	509.63	PASS	SVTYPE=DEL;POS=74760165;SVLEN=-4150;END=74764315;STRANDS=+-:20;IMPRECISE;CIPOS=-10,200;CIEND=-320,9;CIPOS95=0,41;CIEND95=-45,0;SU=20;PE=20;SR=0;ALG=PROD;AF=3.419e-05;NSAMP=1;MSQ=509.54;AC=1;AN=29246;NFAM=1
chr15	74760981	217626_1	N	N[chr15:74761387[	559.78	LOW	SVTYPE=BND;POS=74760981;STRANDS=+-:16;CIPOS=-26,25;CIEND=-26,25;CIPOS95=0,0;CIEND95=0,0;MATEID=217626_2;EVENT=217626;SU=16;PE=0;SR=16;ALG=PROD;AF=0.0003761;NSAMP=11;MSQ=19.14;RECLASSIFIED;AC=11;AN=29246;NFAM=11
chr15	74761387	217626_2	N	]chr15:74760981]N	559.78	LOW	SVTYPE=BND;POS=74760981;STRANDS=+-:16;CIPOS=-26,25;CIEND=-26,25;CIPOS95=0,0;CIEND95=0,0;MATEID=217626_1;EVENT=217626;SECONDARY;SU=16;PE=0;SR=16;ALG=PROD;AF=0.0003761;NSAMP=11;MSQ=19.14;RECLASSIFIED;AC=11;AN=29246;NFAM=11
chr15	74765111	217628	N	<DEL>	162.78	PASS	SVTYPE=DEL;POS=74765111;SVLEN=-1871;END=74766982;STRANDS=+-:9;IMPRECISE;CIPOS=-10,310;CIEND=-261,9;CIPOS95=-2,69;CIEND95=-59,2;SU=9;PE=9;SR=0;ALG=PROD;AF=3.419e-05;NSAMP=1;MSQ=161.81;AC=1;AN=29246;NFAM=1
chr15	74765465	217627_1	N	N[chr15:74765894[	93.15	LOW	SVTYPE=BND;POS=74765465;STRANDS=+-:5;CIPOS=-10,9;CIEND=-10,9;CIPOS95=0,0;CIEND95=0,0;MATEID=217627_2;EVENT=217627;SU=5;PE=0;SR=5;ALG=PROD;AF=0.0001026;NSAMP=3;MSQ=8.82;RECLASSIFIED;AC=3;AN=29246;NFAM=3
chr15	74765894	217627_2	N	]chr15:74765465]N	93.15	LOW	SVTYPE=BND;POS=74765465;STRANDS=+-:5;CIPOS=-10,9;CIEND=-10,9;CIPOS95=0,0;CIEND95=0,0;MATEID=217627_1;EVENT=217627;SECONDARY;SU=5;PE=0;SR=5;ALG=PROD;AF=0.0001026;NSAMP=3;MSQ=8.82;RECLASSIFIED;AC=3;AN=29246;NFAM=3
chr15	74766401	564070_2	N	[chr15:50488565[N	224.3	LOW	SVTYPE=BND;POS=74766401;STRANDS=--:4;IMPRECISE;CIPOS=-9,8;CIEND=-10,8;CIPOS95=0,0;CIEND95=-1,0;MATEID=564070_1;EVENT=564070;SECONDARY;SU=4;PE=0;SR=4;ALG=PROD;AF=0.0003761;NSAMP=11;MSQ=19.63;AC=11;AN=29246;NFAM=11
chr15	74769735	217629_1	N	N[chr15:74769987[	393.9	LOW	SVTYPE=BND;POS=74769735;STRANDS=+-:10;CIPOS=-5,3;CIEND=-4,3;CIPOS95=0,0;CIEND95=0,0;MATEID=217629_2;EVENT=217629;SU=10;PE=1;SR=9;ALG=PROD;AF=6.839e-05;NSAMP=2;MSQ=191.78;RECLASSIFIED;AC=2;AN=29246;NFAM=2
chr15	74769987	217629_2	N	]chr15:74769735]N	393.9	LOW	SVTYPE=BND;POS=74769735;STRANDS=+-:10;CIPOS=-4,3;CIEND=-5,3;CIPOS95=0,0;CIEND95=0,0;MATEID=217629_1;EVENT=217629;SECONDARY;SU=10;PE=1;SR=9;ALG=PROD;AF=6.839e-05;NSAMP=2;MSQ=191.78;RECLASSIFIED;AC=2;AN=29246;NFAM=2
chr15	74774318	63267_2	N	N[chr3:48210639[	72.04	LOW	SVTYPE=BND;POS=74774318;STRANDS=-+:9;CIPOS=-10,9;CIEND=-6,4;CIPOS95=0,0;CIEND95=0,0;MATEID=63267_1;EVENT=63267;SECONDARY;SU=9;PE=3;SR=6;ALG=PROD;AF=3.419e-05;NSAMP=1;MSQ=6.53;AC=1;AN=29246;NFAM=1
chr15	74786014	36199_1	N	[chr22:21227950[N	35274.5	LOW	SVTYPE=BND;POS=74786014;STRANDS=--:8;CIPOS=-29,28;CIEND=-29,28;CIPOS95=0,0;CIEND95=0,0;MATEID=36199_2;EVENT=36199;SU=8;PE=0;SR=8;ALG=PROD;AF=0.03269;NSAMP=947;MSQ=24.02;AC=956;AN=29246;NFAM=930
chr15	74796649	480957	N	<DUP>	180.14	PASS	SVTYPE=DUP;POS=74796649;SVLEN=117443;END=74914092;STRANDS=-+:19;IMPRECISE;CIPOS=-10,9;CIEND=-10,0;CIPOS95=-1,0;CIEND95=-1,0;SU=19;PE=16;SR=3;ALG=PROD;AF=3.419e-05;NSAMP=1;MSQ=179.71;AC=1;AN=29246;NFAM=1
chr15	74798968	217631_1	N	N[chr15:74799032[	641156	PASS	SVTYPE=BND;POS=74798968;STRANDS=+-:24181;CIPOS=0,0;CIEND=0,0;CIPOS95=0,0;CIEND95=0,0;MATEID=217631_2;EVENT=217631;SU=24181;PE=122;SR=24059;ALG=PROD;AF=0.06753;NSAMP=1809;MSQ=299.84;RECLASSIFIED;AC=1975;AN=29246;NFAM=1752
chr15	74799032	217631_2	N	]chr15:74798968]N	641156	PASS	SVTYPE=BND;POS=74798968;STRANDS=+-:24181;CIPOS=0,0;CIEND=0,0;CIPOS95=0,0;CIEND95=0,0;MATEID=217631_1;EVENT=217631;SECONDARY;SU=24181;PE=122;SR=24059;ALG=PROD;AF=0.06753;NSAMP=1809;MSQ=299.84;RECLASSIFIED;AC=1975;AN=29246;NFAM=1752
chr15	74837513	217632_1	N	N[chr15:74837573[	1202.16	LOW	SVTYPE=BND;POS=74837513;STRANDS=+-:65;CIPOS=-4,10;CIEND=-6,5;CIPOS95=0,0;CIEND95=0,0;MATEID=217632_2;EVENT=217632;SU=65;PE=3;SR=62;ALG=PROD;AF=0.0003077;NSAMP=9;MSQ=50.73;RECLASSIFIED;AC=9;AN=29246;NFAM=9
chr15	74837573	217632_2	N	]chr15:74837513]N	1202.16	LOW	SVTYPE=BND;POS=74837513;STRANDS=+-:65;CIPOS=-6,5;CIEND=-4,10;CIPOS95=0,0;CIEND95=0,0;MATEID=217632_1;EVENT=217632;SECONDARY;SU=65;PE=3;SR=62;ALG=PROD;AF=0.0003077;NSAMP=9;MSQ=50.73;RECLASSIFIED;AC=9;AN=29246;NFAM=9
chr15	74842452	564479	N	<INV>	9.78	LOW	SVTYPE=INV;POS=74842452;SVLEN=269;END=74842721;STRANDS=++:2,--:3;IMPRECISE;CIPOS=-4,0;CIEND=0,24;CIPOS95=-4,0;CIEND95=0,15;SU=5;PE=5;SR=0;ALG=PROD;AF=3.419e-05;NSAMP=1;MSQ=6.83;AC=1;AN=29246;NFAM=1
chr15	74861748	480959_1	N	]chr15:74862154]N	210.47	LOW	SVTYPE=BND;POS=74861748;STRANDS=-+:6;IMPRECISE;CIPOS=-403,8;CIEND=-10,352;CIPOS95=-112,1;CIEND95=-2,86;MATEID=480959_2;EVENT=480959;SU=6;PE=6;SR=0;ALG=PROD;AF=0.0003761;NSAMP=11;MSQ=10.2;RECLASSIFIED;AC=11;AN=29246;NFAM=11
chr15	74862154	480959_2	N	N[chr15:74861748[	210.47	LOW	SVTYPE=BND;POS=74861748;STRANDS=-+:6;IMPRECISE;CIPOS=-10,352;CIEND=-403,8;CIPOS95=-2,86;CIEND95=-112,1;MATEID=480959_1;EVENT=480959;SECONDARY;SU=6;PE=6;SR=0;ALG=PROD;AF=0.0003761;NSAMP=11;MSQ=10.2;RECLASSIFIED;AC=11;AN=29246;NFAM=11
chr15	74862172	217634_1	N	N[chr15:74862702[	272.91	LOW	SVTYPE=BND;POS=74862172;STRANDS=+-:8;IMPRECISE;CIPOS=-10,9;CIEND=-10,5;CIPOS95=-2,3;CIEND95=-3,0;MATEID=217634_2;EVENT=217634;SU=8;PE=7;SR=1;ALG=PROD;AF=0.0001368;NSAMP=4;MSQ=59.74;RECLASSIFIED;AC=4;AN=29246;NFAM=4
chr15	74862702	217634_2	N	]chr15:74862172]N	272.91	LOW	SVTYPE=BND;POS=74862172;STRANDS=+-:8;IMPRECISE;CIPOS=-10,5;CIEND=-10,9;CIPOS95=-3,0;CIEND95=-2,3;MATEID=217634_1;EVENT=217634;SECONDARY;SU=8;PE=7;SR=1;ALG=PROD;AF=0.0001368;NSAMP=4;MSQ=59.74;RECLASSIFIED;AC=4;AN=29246;NFAM=4
chr15	74865954	35560_1	N	]chr18:47765222]N	3033.77	LOW	SVTYPE=BND;POS=74865954;STRANDS=-+:4;IMPRECISE;CIPOS=-22,29;CIEND=-29,28;CIPOS95=-1,1;CIEND95=0,0;MATEID=35560_2;EVENT=35560;SU=4;PE=0;SR=4;ALG=PROD;AF=0.004137;NSAMP=121;MSQ=20.72;AC=121;AN=29246;NFAM=121
chr15	74866044	35561_1	N	N[chr18:47765331[	53.88	LOW	SVTYPE=BND;POS=74866044;STRANDS=+-:5;IMPRECISE;CIPOS=-30,601;CIEND=-409,29;CIPOS95=-30,178;CIEND95=-92,29;MATEID=35561_2;EVENT=35561;SU=5;PE=5;SR=0;ALG=PROD;AF=3.419e-05;NSAMP=1;MSQ=53.79;AC=1;AN=29246;NFAM=1
chr15	74874661	4182_2	N	[chr1:194557749[N	39536.1	LOW	SVTYPE=BND;POS=74874661;STRANDS=--:12;CIPOS=-29,28;CIEND=-29,28;CIPOS95=0,0;CIEND95=0,0;MATEID=4182_1;EVENT=4182;SECONDARY;SU=12;PE=0;SR=12;ALG=PROD;AF=0.03395;NSAMP=970;MSQ=28.95;AC=993;AN=29246;NFAM=953
chr15	74877537	217635	N	<DEL>	716.52	PASS	SVTYPE=DEL;POS=74877537;SVLEN=-1692;END=74879229;STRANDS=+-:32;IMPRECISE;CIPOS=-50,346;CIEND=-147,29;CIPOS95=-25,25;CIEND95=-14,14;SU=32;PE=32;SR=0;ALG=PROD;AF=0.0001026;NSAMP=3;MSQ=238.84;AC=3;AN=29246;NFAM=3
chr15	74879738	480960	N	<DUP>	82.89	PASS	SVTYPE=DUP;POS=74879738;SVLEN=5746;END=74885484;STRANDS=-+:9;IMPRECISE;CIPOS=-10,9;CIEND=-9,9;CIPOS95=-1,0;CIEND95=-1,1;SU=9;PE=6;SR=3;ALG=PROD;AF=3.419e-05;NSAMP=1;MSQ=78.34;AC=1;AN=29246;NFAM=1
chr15	74879952	480961	N	<DUP>	1082.18	PASS	SVTYPE=DUP;POS=74879952;SVLEN=12329;END=74892281;STRANDS=-+:108;CIPOS=-10,4;CIEND=-10,9;CIPOS95=0,0;CIEND95=0,0;SU=108;PE=95;SR=13;ALG=PROD;AF=6.839e-05;NSAMP=2;MSQ=134.33;AC=2;AN=29246;NFAM=2
chr15	74881105	480962_1	N	]chr15:74894639]N	128.03	LOW	SVTYPE=BND;POS=74881105;STRANDS=-+:10;IMPRECISE;CIPOS=-224,9;CIEND=-10,242;CIPOS95=-53,2;CIEND95=-1,54;MATEID=480962_2;EVENT=480962;SU=10;PE=10;SR=0;ALG=PROD;AF=0.0001368;NSAMP=4;MSQ=21.05;RECLASSIFIED;AC=4;AN=29246;NFAM=4
chr15	74881670	217636_1	N	N[chr15:74881965[	534.01	LOW	SVTYPE=BND;POS=74881670;STRANDS=+-:5;IMPRECISE;CIPOS=-9,9;CIEND=-10,9;CIPOS95=-1,1;CIEND95=-1,1;MATEID=217636_2;EVENT=217636;SU=5;PE=2;SR=3;ALG=PROD;AF=3.419e-05;NSAMP=1;MSQ=6.78;RECLASSIFIED;AC=1;AN=29246;NFAM=1
chr15	74881965	217636_2	N	]chr15:74881670]N	534.01	LOW	SVTYPE=BND;POS=74881670;STRANDS=+-:5;IMPRECISE;CIPOS=-10,9;CIEND=-9,9;CIPOS95=-1,1;CIEND95=-1,1;MATEID=217636_1;EVENT=217636;SECONDARY;SU=5;PE=2;SR=3;ALG=PROD;AF=3.419e-05;NSAMP=1;MSQ=6.78;RECLASSIFIED;AC=1;AN=29246;NFAM=1
chr15	74894000	480963	N	<DUP>	28997.1	PASS	SVTYPE=DUP;POS=74894000;SVLEN=197;END=74894197;STRANDS=-+:1488;CIPOS=0,0;CIEND=0,0;CIPOS95=0,0;CIEND95=0,0;SU=1488;PE=12;SR=1476;ALG=PROD;AF=0.03156;NSAMP=922;MSQ=23.47;AC=923;AN=29246;NFAM=898
chr15	74894639	480962_2	N	N[chr15:74881105[	128.03	LOW	SVTYPE=BND;POS=74881105;STRANDS=-+:10;IMPRECISE;CIPOS=-10,242;CIEND=-224,9;CIPOS95=-1,54;CIEND95=-53,2;MATEID=480962_1;EVENT=480962;SECONDARY;SU=10;PE=10;SR=0;ALG=PROD;AF=0.0001368;NSAMP=4;MSQ=21.05;RECLASSIFIED;AC=4;AN=29246;NFAM=4
chr15	74901740	217639	N	<DEL>	125.61	PASS	SVTYPE=DEL;POS=74901740;SVLEN=-1126;END=74902866;STRANDS=+-:7;IMPRECISE;CIPOS=-8,448;CIEND=-484,9;CIPOS95=0,141;CIEND95=-158,1;SU=7;PE=7;SR=0;ALG=PROD;AF=3.419e-05;NSAMP=1;MSQ=125.61;AC=1;AN=29246;NFAM=1
chr15	74901741	564480_1	N	N]chr15:74904342]	86.41	LOW	SVTYPE=BND;POS=74901741;STRANDS=++:13;CIPOS=-7,5;CIEND=-4,5;CIPOS95=0,0;CIEND95=0,0;MATEID=564480_2;EVENT=564480;SU=13;PE=7;SR=6;ALG=PROD;AF=3.419e-05;NSAMP=1;MSQ=86.41;AC=1;AN=29246;NFAM=1
chr15	74902867	564481_1	N	[chr15:74904192[N	149.53	LOW	SVTYPE=BND;POS=74902867;STRANDS=--:14;CIPOS=-10,9;CIEND=-10,9;CIPOS95=0,0;CIEND95=0,0;MATEID=564481_2;EVENT=564481;SU=14;PE=6;SR=8;ALG=PROD;AF=3.419e-05;NSAMP=1;MSQ=149.53;AC=1;AN=29246;NFAM=1
chr15	74903547	217640_1	N	N[chr15:74903623[	126.79	LOW	SVTYPE=BND;POS=74903547;STRANDS=+-:4;CIPOS=-9,8;CIEND=-9,8;CIPOS95=0,0;CIEND95=0,0;MATEID=217640_2;EVENT=217640;SU=4;PE=0;SR=4;ALG=PROD;AF=3.419e-05;NSAMP=1;MSQ=125.87;RECLASSIFIED;AC=1;AN=29246;NFAM=1
chr15	74903623	217640_2	N	]chr15:74903547]N	126.79	LOW	SVTYPE=BND;POS=74903547;STRANDS=+-:4;CIPOS=-9,8;CIEND=-9,8;CIPOS95=0,0;CIEND95=0,0;MATEID=217640_1;EVENT=217640;SECONDARY;SU=4;PE=0;SR=4;ALG=PROD;AF=3.419e-05;NSAMP=1;MSQ=125.87;RECLASSIFIED;AC=1;AN=29246;NFAM=1
chr15	74904192	564481_2	N	[chr15:74902867[N	149.53	LOW	SVTYPE=BND;POS=74904192;STRANDS=--:14;CIPOS=-10,9;CIEND=-10,9;CIPOS95=0,0;CIEND95=0,0;MATEID=564481_1;EVENT=564481;SECONDARY;SU=14;PE=6;SR=8;ALG=PROD;AF=3.419e-05;NSAMP=1;MSQ=149.53;AC=1;AN=29246;NFAM=1
chr15	74904342	564480_2	N	N]chr15:74901741]	86.41	LOW	SVTYPE=BND;POS=74904342;STRANDS=++:13;CIPOS=-4,5;CIEND=-7,5;CIPOS95=0,0;CIEND95=0,0;MATEID=564480_1;EVENT=564480;SECONDARY;SU=13;PE=7;SR=6;ALG=PROD;AF=3.419e-05;NSAMP=1;MSQ=86.41;AC=1;AN=29246;NFAM=1
chr15	74910713	563714_2	N	[chr15:39005425[N	26177.2	LOW	SVTYPE=BND;POS=74910713;STRANDS=--:4;IMPRECISE;CIPOS=-545,9;CIEND=-692,9;CIPOS95=-171,2;CIEND95=-225,1;MATEID=563714_1;EVENT=563714;SECONDARY;SU=4;PE=4;SR=0;ALG=PROD;AF=0.01843;NSAMP=539;MSQ=41.36;AC=539;AN=29246;NFAM=531
chr15	74915257	217641	N	<DEL>	431.2	PASS	SVTYPE=DEL;POS=74915257;SVLEN=-1202;END=74916459;STRANDS=+-:24;CIPOS=-10,9;CIEND=-10,9;CIPOS95=0,0;CIEND95=0,0;SU=24;PE=15;SR=9;ALG=PROD;AF=3.419e-05;NSAMP=1;MSQ=431.2;AC=1;AN=29246;NFAM=1
chr15	74915789	217642	N	<DEL>	431.25	PASS	SVTYPE=DEL;POS=74915789;SVLEN=-1078;END=74916867;STRANDS=+-:23;IMPRECISE;CIPOS=-31,49;CIEND=-40,25;CIPOS95=-2,2;CIEND95=0,0;SU=23;PE=22;SR=1;ALG=PROD;AF=6.839e-05;NSAMP=2;MSQ=124.26;AC=2;AN=29246;NFAM=2
chr15	74917354	33285_2	N	[chr14:81241774[N	501.44	LOW	SVTYPE=BND;POS=74917354;STRANDS=--:4;IMPRECISE;CIPOS=-10,8;CIEND=-9,8;CIPOS95=-1,0;CIEND95=0,0;MATEID=33285_1;EVENT=33285;SECONDARY;SU=4;PE=0;SR=4;ALG=PROD;AF=0.0007522;NSAMP=22;MSQ=16.73;AC=22;AN=29246;NFAM=22
chr15	74921919	103917_2	N	N[chr7:44796681[	309.86	LOW	SVTYPE=BND;POS=74921919;STRANDS=-+:5;CIPOS=-10,9;CIEND=-10,9;CIPOS95=0,0;CIEND95=0,0;MATEID=103917_1;EVENT=103917;SECONDARY;SU=5;PE=0;SR=5;ALG=PROD;AF=0.0003077;NSAMP=9;MSQ=24.93;AC=9;AN=29246;NFAM=9
chr15	74933466	4183_2	N	N[chr1:43647352[	83.64	LOW	SVTYPE=BND;POS=74933466;STRANDS=-+:11;CIPOS=-26,25;CIEND=-26,25;CIPOS95=0,0;CIEND95=0,0;MATEID=4183_1;EVENT=4183;SECONDARY;SU=11;PE=0;SR=11;ALG=PROD;AF=0.0002052;NSAMP=6;MSQ=11.35;AC=6;AN=29246;NFAM=6
chr15	74935246	217645_1	N	N[chr15:74935522[	45.7	LOW	SVTYPE=BND;POS=74935246;STRANDS=+-:5;CIPOS=-10,9;CIEND=-10,9;CIPOS95=0,0;CIEND95=0,0;MATEID=217645_2;EVENT=217645;SU=5;PE=0;SR=5;ALG=PROD;AF=6.839e-05;NSAMP=2;MSQ=19.3;RECLASSIFIED;AC=2;AN=29246;NFAM=2
chr15	74935522	217645_2	N	]chr15:74935246]N	45.7	LOW	SVTYPE=BND;POS=74935246;STRANDS=+-:5;CIPOS=-10,9;CIEND=-10,9;CIPOS95=0,0;CIEND95=0,0;MATEID=217645_1;EVENT=217645;SECONDARY;SU=5;PE=0;SR=5;ALG=PROD;AF=6.839e-05;NSAMP=2;MSQ=19.3;RECLASSIFIED;AC=2;AN=29246;NFAM=2
chr15	74938575	480964	N	<DUP>	198.07	PASS	SVTYPE=DUP;POS=74938575;SVLEN=3972;END=74942547;STRANDS=-+:17;IMPRECISE;CIPOS=-193,3;CIEND=-10,149;CIPOS95=-43,1;CIEND95=-3,26;SU=17;PE=17;SR=0;ALG=PROD;AF=3.419e-05;NSAMP=1;MSQ=197.44;AC=1;AN=29246;NFAM=1
chr15	74942471	480965	N	<DUP>	109.4	PASS	SVTYPE=DUP;POS=74942471;SVLEN=11133;END=74953604;STRANDS=-+:15;IMPRECISE;CIPOS=-202,9;CIEND=-10,210;CIPOS95=-35,2;CIEND95=-1,49;SU=15;PE=15;SR=0;ALG=PROD;AF=3.419e-05;NSAMP=1;MSQ=108.16;AC=1;AN=29246;NFAM=1
chr15	74946900	217647	N	<DEL>	1546.29	PASS	SVTYPE=DEL;POS=74946900;SVLEN=-758;END=74947658;STRANDS=+-:70;CIPOS=-24,23;CIEND=-20,26;CIPOS95=0,0;CIEND95=0,0;SU=70;PE=55;SR=15;ALG=PROD;AF=0.0001026;NSAMP=3;MSQ=515.43;AC=3;AN=29246;NFAM=2
chr15	74949091	217648_1	N	N[chr15:74949374[	119.56	LOW	SVTYPE=BND;POS=74949091;STRANDS=+-:14;CIPOS=-29,28;CIEND=-29,28;CIPOS95=0,0;CIEND95=0,0;MATEID=217648_2;EVENT=217648;SU=14;PE=0;SR=14;ALG=PROD;AF=0.0001368;NSAMP=4;MSQ=13.87;RECLASSIFIED;AC=4;AN=29246;NFAM=4
chr15	74949374	217648_2	N	]chr15:74949091]N	119.56	LOW	SVTYPE=BND;POS=74949091;STRANDS=+-:14;CIPOS=-29,28;CIEND=-29,28;CIPOS95=0,0;CIEND95=0,0;MATEID=217648_1;EVENT=217648;SECONDARY;SU=14;PE=0;SR=14;ALG=PROD;AF=0.0001368;NSAMP=4;MSQ=13.87;RECLASSIFIED;AC=4;AN=29246;NFAM=4
chr15	74956520	217649_1	N	N[chr15:74956858[	117.62	LOW	SVTYPE=BND;POS=74956520;STRANDS=+-:7;IMPRECISE;CIPOS=-8,9;CIEND=-10,1;CIPOS95=0,1;CIEND95=-1,0;MATEID=217649_2;EVENT=217649;SU=7;PE=0;SR=7;ALG=PROD;AF=6.839e-05;NSAMP=2;MSQ=25.71;RECLASSIFIED;AC=2;AN=29246;NFAM=2
chr15	74956858	217649_2	N	]chr15:74956520]N	117.62	LOW	SVTYPE=BND;POS=74956520;STRANDS=+-:7;IMPRECISE;CIPOS=-10,1;CIEND=-8,9;CIPOS95=-1,0;CIEND95=0,1;MATEID=217649_1;EVENT=217649;SECONDARY;SU=7;PE=0;SR=7;ALG=PROD;AF=6.839e-05;NSAMP=2;MSQ=25.71;RECLASSIFIED;AC=2;AN=29246;NFAM=2
chr15	74959140	217650_1	N	N[chr15:74959579[	93.3	LOW	SVTYPE=BND;POS=74959140;STRANDS=+-:5;IMPRECISE;CIPOS=-10,9;CIEND=-9,9;CIPOS95=0,0;CIEND95=0,1;MATEID=217650_2;EVENT=217650;SU=5;PE=0;SR=5;ALG=PROD;AF=3.419e-05;NSAMP=1;MSQ=32.75;RECLASSIFIED;AC=1;AN=29246;NFAM=1
chr15	74959579	217650_2	N	]chr15:74959140]N	93.3	LOW	SVTYPE=BND;POS=74959140;STRANDS=+-:5;IMPRECISE;CIPOS=-9,9;CIEND=-10,9;CIPOS95=0,1;CIEND95=0,0;MATEID=217650_1;EVENT=217650;SECONDARY;SU=5;PE=0;SR=5;ALG=PROD;AF=3.419e-05;NSAMP=1;MSQ=32.75;RECLASSIFIED;AC=1;AN=29246;NFAM=1
chr15	74967062	217652_1	N	N[chr15:74968148[	242.97	LOW	SVTYPE=BND;POS=74967062;STRANDS=+-:5;IMPRECISE;CIPOS=-10,673;CIEND=-305,9;CIPOS95=0,152;CIEND95=-106,2;MATEID=217652_2;EVENT=217652;SU=5;PE=5;SR=0;ALG=PROD;AF=0.0002393;NSAMP=7;MSQ=8.63;RECLASSIFIED;AC=7;AN=29246;NFAM=7
chr15	74968148	217652_2	N	]chr15:74967062]N	242.97	LOW	SVTYPE=BND;POS=74967062;STRANDS=+-:5;IMPRECISE;CIPOS=-305,9;CIEND=-10,673;CIPOS95=-106,2;CIEND95=0,152;MATEID=217652_1;EVENT=217652;SECONDARY;SU=5;PE=5;SR=0;ALG=PROD;AF=0.0002393;NSAMP=7;MSQ=8.63;RECLASSIFIED;AC=7;AN=29246;NFAM=7
chr15	74968152	217653_1	N	N[chr15:74968297[	292.93	LOW	SVTYPE=BND;POS=74968152;STRANDS=+-:12;CIPOS=-29,28;CIEND=-29,28;CIPOS95=0,0;CIEND95=0,0;MATEID=217653_2;EVENT=217653;SU=12;PE=0;SR=12;ALG=PROD;AF=0.0004103;NSAMP=12;MSQ=17.87;RECLASSIFIED;AC=12;AN=29246;NFAM=12
chr15	74968297	217653_2	N	]chr15:74968152]N	292.93	LOW	SVTYPE=BND;POS=74968152;STRANDS=+-:12;CIPOS=-29,28;CIEND=-29,28;CIPOS95=0,0;CIEND95=0,0;MATEID=217653_1;EVENT=217653;SECONDARY;SU=12;PE=0;SR=12;ALG=PROD;AF=0.0004103;NSAMP=12;MSQ=17.87;RECLASSIFIED;AC=12;AN=29246;NFAM=12
chr15	74974632	217654	N	<DEL>	296.57	PASS	SVTYPE=DEL;POS=74974632;SVLEN=-5175;END=74979807;STRANDS=+-:12;CIPOS=-6,5;CIEND=-6,3;CIPOS95=0,0;CIEND95=0,0;SU=12;PE=6;SR=6;ALG=PROD;AF=3.419e-05;NSAMP=1;MSQ=296.57;AC=1;AN=29246;NFAM=1
chr15	74977069	45752_2	N	[chr2:89264425[N	11691	LOW	SVTYPE=BND;POS=74977069;STRANDS=--:4;IMPRECISE;CIPOS=-688,9;CIEND=-688,9;CIPOS95=-232,0;CIEND95=-232,0;MATEID=45752_1;EVENT=45752;SECONDARY;SU=4;PE=4;SR=0;ALG=PROD;AF=0.005201;NSAMP=150;MSQ=18.08;AC=151;AN=29032;NFAM=146
chr15	74980867	217656_1	N	N[chr15:74981247[	652.75	LOW	SVTYPE=BND;POS=74980867;STRANDS=+-:6;CIPOS=-7,5;CIEND=-10,0;CIPOS95=0,0;CIEND95=0,0;MATEID=217656_2;EVENT=217656;SU=6;PE=0;SR=6;ALG=PROD;AF=0.0006839;NSAMP=20;MSQ=20.45;RECLASSIFIED;AC=20;AN=29246;NFAM=20
chr15	74981033	217657_1	N	N[chr15:74981291[	140.63	LOW	SVTYPE=BND;POS=74981033;STRANDS=+-:8;CIPOS=-29,28;CIEND=-29,28;CIPOS95=0,0;CIEND95=0,0;MATEID=217657_2;EVENT=217657;SU=8;PE=0;SR=8;ALG=PROD;AF=0.0002393;NSAMP=7;MSQ=18.69;RECLASSIFIED;AC=7;AN=29246;NFAM=7
chr15	74981247	217656_2	N	]chr15:74980867]N	652.75	LOW	SVTYPE=BND;POS=74980867;STRANDS=+-:6;CIPOS=-10,0;CIEND=-7,5;CIPOS95=0,0;CIEND95=0,0;MATEID=217656_1;EVENT=217656;SECONDARY;SU=6;PE=0;SR=6;ALG=PROD;AF=0.0006839;NSAMP=20;MSQ=20.45;RECLASSIFIED;AC=20;AN=29246;NFAM=20
chr15	74981291	217657_2	N	]chr15:74981033]N	140.63	LOW	SVTYPE=BND;POS=74981033;STRANDS=+-:8;CIPOS=-29,28;CIEND=-29,28;CIPOS95=0,0;CIEND95=0,0;MATEID=217657_1;EVENT=217657;SECONDARY;SU=8;PE=0;SR=8;ALG=PROD;AF=0.0002393;NSAMP=7;MSQ=18.69;RECLASSIFIED;AC=7;AN=29246;NFAM=7
chr15	74982648	217658	N	<DEL>	209.52	PASS	SVTYPE=DEL;POS=74982648;SVLEN=-7337;END=74989985;STRANDS=+-:12;IMPRECISE;CIPOS=-10,327;CIEND=-304,9;CIPOS95=-2,92;CIEND95=-68,2;SU=12;PE=12;SR=0;ALG=PROD;AF=3.419e-05;NSAMP=1;MSQ=209.52;AC=1;AN=29246;NFAM=1
chr15	74989498	217659	N	<DEL>	995.23	PASS	SVTYPE=DEL;POS=74989498;SVLEN=-2102;END=74991600;STRANDS=+-:44;CIPOS=-23,22;CIEND=-23,21;CIPOS95=0,0;CIEND95=0,0;SU=44;PE=27;SR=17;ALG=PROD;AF=6.839e-05;NSAMP=2;MSQ=497.62;AC=2;AN=29246;NFAM=2
chr15	74990883	217660_1	N	N[chr15:74990956[	3267.06	LOW	SVTYPE=BND;POS=74990883;STRANDS=+-:4;CIPOS=-9,8;CIEND=-9,8;CIPOS95=0,0;CIEND95=0,0;MATEID=217660_2;EVENT=217660;SU=4;PE=0;SR=4;ALG=PROD;AF=0.003112;NSAMP=91;MSQ=18.72;RECLASSIFIED;AC=91;AN=29246;NFAM=91
chr15	74990943	35484_1	N	[chr18:627007[N	20636.9	LOW	SVTYPE=BND;POS=74990943;STRANDS=--:114;IMPRECISE;CIPOS=-22,32;CIEND=-26,15;CIPOS95=-20,20;CIEND95=-5,5;MATEID=35484_2;EVENT=35484;SU=114;PE=113;SR=1;ALG=PROD;AF=0.01193;NSAMP=349;MSQ=39.91;AC=349;AN=29246;NFAM=346
chr15	74990953	35205_1	N	[chr16:55325555[N	61650.5	LOW	SVTYPE=BND;POS=74990953;STRANDS=--:1093;CIPOS=-8,1;CIEND=-6,4;CIPOS95=0,0;CIEND95=0,0;MATEID=35205_2;EVENT=35205;SU=1093;PE=958;SR=135;ALG=PROD;AF=0.0438;NSAMP=1275;MSQ=32.03;AC=1281;AN=29246;NFAM=1256
chr15	74990956	217660_2	N	]chr15:74990883]N	3267.06	LOW	SVTYPE=BND;POS=74990883;STRANDS=+-:4;CIPOS=-9,8;CIEND=-9,8;CIPOS95=0,0;CIEND95=0,0;MATEID=217660_1;EVENT=217660;SECONDARY;SU=4;PE=0;SR=4;ALG=PROD;AF=0.003112;NSAMP=91;MSQ=18.72;RECLASSIFIED;AC=91;AN=29246;NFAM=91
chr15	74990987	33286_2	N	[chr14:92251044[N	1533.56	LOW	SVTYPE=BND;POS=74990987;STRANDS=--:4;IMPRECISE;CIPOS=-770,7;CIEND=-568,9;CIPOS95=-185,0;CIEND95=-126,2;MATEID=33286_1;EVENT=33286;SECONDARY;SU=4;PE=4;SR=0;ALG=PROD;AF=0.002154;NSAMP=63;MSQ=17.89;AC=63;AN=29246;NFAM=63
chr15	74991036	27613_2	N	N]chr12:29091062]	1017.82	LOW	SVTYPE=BND;POS=74991036;STRANDS=++:14;IMPRECISE;CIPOS=-30,395;CIEND=-30,451;CIPOS95=-30,59;CIEND95=-30,123;MATEID=27613_1;EVENT=27613;SECONDARY;SU=14;PE=14;SR=0;ALG=PROD;AF=0.001299;NSAMP=38;MSQ=21.54;AC=38;AN=29246;NFAM=38
chr15	74991048	111159_2	N	[chr8:19666942[N	273	LOW	SVTYPE=BND;POS=74991048;STRANDS=--:4;IMPRECISE;CIPOS=-392,9;CIEND=-547,9;CIPOS95=-102,2;CIEND95=-190,0;MATEID=111159_1;EVENT=111159;SECONDARY;SU=4;PE=4;SR=0;ALG=PROD;AF=0.0004103;NSAMP=12;MSQ=10.5;AC=12;AN=29246;NFAM=12
chr15	74991107	63431_2	N	[chr3:72431135[N	251.5	LOW	SVTYPE=BND;POS=74991107;STRANDS=--:10;IMPRECISE;CIPOS=-311,29;CIEND=-749,29;CIPOS95=-57,29;CIEND95=-147,29;MATEID=63431_1;EVENT=63431;SECONDARY;SU=10;PE=10;SR=0;ALG=PROD;AF=0.0001368;NSAMP=4;MSQ=52.6;AC=4;AN=29246;NFAM=4
chr15	74991118	35100_1	N	N]chr16:55325485]	297373	LOW	SVTYPE=BND;POS=74991118;STRANDS=++:111;IMPRECISE;CIPOS=-14,12;CIEND=-11,29;CIPOS95=-1,1;CIEND95=-1,1;MATEID=35100_2;EVENT=35100;SU=111;PE=109;SR=2;ALG=PROD;AF=0.1847;NSAMP=5027;MSQ=38.17;AC=5403;AN=29246;NFAM=4888
chr15	74991130	35483_1	N	N]chr18:626944]	31604.5	LOW	SVTYPE=BND;POS=74991130;STRANDS=++:178;IMPRECISE;CIPOS=-11,371;CIEND=-17,243;CIPOS95=-11,29;CIEND95=-3,3;MATEID=35483_2;EVENT=35483;SU=178;PE=178;SR=0;ALG=PROD;AF=0.01532;NSAMP=448;MSQ=45.84;AC=448;AN=29246;NFAM=436
chr15	75027561	217664_1	N	N[chr15:75027843[	29.6	LOW	SVTYPE=BND;POS=75027561;STRANDS=+-:4;IMPRECISE;CIPOS=-9,8;CIEND=-8,9;CIPOS95=0,0;CIEND95=0,1;MATEID=217664_2;EVENT=217664;SU=4;PE=0;SR=4;ALG=PROD;AF=6.839e-05;NSAMP=2;MSQ=9.36;RECLASSIFIED;AC=2;AN=29246;NFAM=2
chr15	75027843	217664_2	N	]chr15:75027561]N	29.6	LOW	SVTYPE=BND;POS=75027561;STRANDS=+-:4;IMPRECISE;CIPOS=-8,9;CIEND=-9,8;CIPOS95=0,1;CIEND95=0,0;MATEID=217664_1;EVENT=217664;SECONDARY;SU=4;PE=0;SR=4;ALG=PROD;AF=6.839e-05;NSAMP=2;MSQ=9.36;RECLASSIFIED;AC=2;AN=29246;NFAM=2
chr15	75036360	480967	N	<DUP>	249.97	PASS	SVTYPE=DUP;POS=75036360;SVLEN=11124;END=75047484;STRANDS=-+:26;CIPOS=-4,1;CIEND=-3,3;CIPOS95=0,0;CIEND95=0,0;SU=26;PE=18;SR=8;ALG=PROD;AF=3.419e-05;NSAMP=1;MSQ=249.53;AC=1;AN=29246;NFAM=1
chr15	75045783	217665	N	<DEL>	356.64	PASS	SVTYPE=DEL;POS=75045783;SVLEN=-1379;END=75047162;STRANDS=+-:6;IMPRECISE;CIPOS=-9,7;CIEND=-8,9;CIPOS95=0,0;CIEND95=0,1;SU=6;PE=2;SR=4;ALG=PROD;AF=3.419e-05;NSAMP=1;MSQ=356.62;AC=1;AN=29246;NFAM=1
chr15	75057563	217666	N	<DEL>	182.8	PASS	SVTYPE=DEL;POS=75057563;SVLEN=-1380;END=75058943;STRANDS=+-:10;IMPRECISE;CIPOS=-10,258;CIEND=-384,9;CIPOS95=-2,63;CIEND95=-79,1;SU=10;PE=10;SR=0;ALG=PROD;AF=3.419e-05;NSAMP=1;MSQ=182.79;AC=1;AN=29246;NFAM=1
chr15	75081579	480968	N	<DUP>	911.45	PASS	SVTYPE=DUP;POS=75081579;SVLEN=4436;END=75086015;STRANDS=-+:69;CIPOS=-10,26;CIEND=-30,29;CIPOS95=0,0;CIEND95=0,0;SU=69;PE=46;SR=23;ALG=PROD;AF=0.0001026;NSAMP=2;MSQ=217.06;AC=3;AN=29246;NFAM=2
chr15	75084822	24156_2	N	[chr11:25834405[N	89.73	LOW	SVTYPE=BND;POS=75084822;STRANDS=--:8;IMPRECISE;CIPOS=-464,9;CIEND=-278,9;CIPOS95=-85,2;CIEND95=-72,2;MATEID=24156_1;EVENT=24156;SECONDARY;SU=8;PE=8;SR=0;ALG=PROD;AF=3.419e-05;NSAMP=1;MSQ=89.73;AC=1;AN=29246;NFAM=1
chr15	75089251	217667	N	<DEL>	80.84	PASS	SVTYPE=DEL;POS=75089251;SVLEN=-5366;END=75094617;STRANDS=+-:5;IMPRECISE;CIPOS=-10,406;CIEND=-434,9;CIPOS95=-2,138;CIEND95=-114,2;SU=5;PE=5;SR=0;ALG=PROD;AF=3.419e-05;NSAMP=1;MSQ=80.84;AC=1;AN=29246;NFAM=1
chr15	75091248	217668	N	<DEL>	323.17	PASS	SVTYPE=DEL;POS=75091248;SVLEN=-2692;END=75093940;STRANDS=+-:24;IMPRECISE;CIPOS=-30,377;CIEND=-276,29;CIPOS95=-30,37;CIEND95=-24,24;SU=24;PE=24;SR=0;ALG=PROD;AF=6.839e-05;NSAMP=2;MSQ=91.17;AC=2;AN=29246;NFAM=2
chr15	75091583	480969_1	N	]chr15:75096742]N	2443.68	LOW	SVTYPE=BND;POS=75091583;STRANDS=-+:5;IMPRECISE;CIPOS=-317,9;CIEND=-10,235;CIPOS95=-83,2;CIEND95=-2,84;MATEID=480969_2;EVENT=480969;SU=5;PE=5;SR=0;ALG=PROD;AF=0.004548;NSAMP=133;MSQ=9.85;RECLASSIFIED;AC=133;AN=29246;NFAM=132
chr15	75092648	217669	N	<DEL>	374.53	PASS	SVTYPE=DEL;POS=75092648;SVLEN=-1289;END=75093937;STRANDS=+-:18;IMPRECISE;CIPOS=-10,249;CIEND=-493,9;CIPOS95=-2,53;CIEND95=-34,3;SU=18;PE=18;SR=0;ALG=PROD;AF=3.419e-05;NSAMP=1;MSQ=374.53;AC=1;AN=29246;NFAM=1
chr15	75093292	217670	N	<DEL>	104.76	PASS	SVTYPE=DEL;POS=75093292;SVLEN=-756;END=75094048;STRANDS=+-:6;CIPOS=-10,8;CIEND=-9,5;CIPOS95=0,0;CIEND95=0,0;SU=6;PE=2;SR=4;ALG=PROD;AF=3.419e-05;NSAMP=1;MSQ=104.76;AC=1;AN=29246;NFAM=1
chr15	75096116	216312_2	N	]chr15:60826760]N	27.7	LOW	SVTYPE=BND;POS=60826760;STRANDS=+-:4;IMPRECISE;CIPOS=-9,8;CIEND=-10,7;CIPOS95=0,0;CIEND95=-2,0;MATEID=216312_1;EVENT=216312;SECONDARY;SU=4;PE=0;SR=4;ALG=PROD;AF=3.419e-05;NSAMP=1;MSQ=26.87;RECLASSIFIED;AC=1;AN=29246;NFAM=1
chr15	75096742	480969_2	N	N[chr15:75091583[	2443.68	LOW	SVTYPE=BND;POS=75091583;STRANDS=-+:5;IMPRECISE;CIPOS=-10,235;CIEND=-317,9;CIPOS95=-2,84;CIEND95=-83,2;MATEID=480969_1;EVENT=480969;SECONDARY;SU=5;PE=5;SR=0;ALG=PROD;AF=0.004548;NSAMP=133;MSQ=9.85;RECLASSIFIED;AC=133;AN=29246;NFAM=132
chr15	75097235	111160_2	N	N]chr8:19667097]	54.09	LOW	SVTYPE=BND;POS=75097235;STRANDS=++:5;IMPRECISE;CIPOS=-10,509;CIEND=-10,599;CIPOS95=-2,149;CIEND95=-1,211;MATEID=111160_1;EVENT=111160;SECONDARY;SU=5;PE=5;SR=0;ALG=PROD;AF=3.419e-05;NSAMP=1;MSQ=6.93;AC=1;AN=29246;NFAM=1
chr15	75098279	480970	N	<DUP>	430.5	PASS	SVTYPE=DUP;POS=75098279;SVLEN=286263;END=75384542;STRANDS=-+:38;CIPOS=-24,22;CIEND=-23,22;CIPOS95=0,0;CIEND95=0,0;SU=38;PE=23;SR=15;ALG=PROD;AF=0.0001026;NSAMP=2;MSQ=214.37;AC=3;AN=29246;NFAM=2
chr15	75104068	564486	N	<INV>	800.09	LOW	SVTYPE=INV;POS=75104068;SVLEN=521;END=75104589;STRANDS=++:12,--:21;IMPRECISE;CIPOS=-24,9;CIEND=-10,5;CIPOS95=-16,0;CIEND95=-4,2;SU=33;PE=33;SR=0;ALG=PROD;AF=6.839e-05;NSAMP=2;MSQ=398.56;AC=2;AN=29246;NFAM=2
chr15	75106749	45753_2	N	N]chr2:105721587]	4693.45	LOW	SVTYPE=BND;POS=75106749;STRANDS=++:108;CIPOS=-6,5;CIEND=-6,5;CIPOS95=0,0;CIEND95=0,0;MATEID=45753_1;EVENT=45753;SECONDARY;SU=108;PE=0;SR=108;ALG=PROD;AF=0.002154;NSAMP=63;MSQ=28.54;AC=63;AN=29246;NFAM=61
chr15	75106749	63268_2	N	N[chr3:165193278[	14791.2	LOW	SVTYPE=BND;POS=75106749;STRANDS=-+:4;CIPOS=-9,8;CIEND=-9,8;CIPOS95=0,0;CIEND95=0,0;MATEID=63268_1;EVENT=63268;SECONDARY;SU=4;PE=0;SR=4;ALG=PROD;AF=0.00824;NSAMP=241;MSQ=24.34;AC=241;AN=29246;NFAM=235
chr15	75119269	480971_1	N	]chr15:75120038]N	1498.08	LOW	SVTYPE=BND;POS=75119269;STRANDS=-+:191;IMPRECISE;CIPOS=-263,9;CIEND=-11,222;CIPOS95=-5,5;CIEND95=-11,12;MATEID=480971_2;EVENT=480971;SU=191;PE=191;SR=0;ALG=PROD;AF=0.001128;NSAMP=33;MSQ=43.5;RECLASSIFIED;AC=33;AN=29246;NFAM=33
chr15	75120038	480971_2	N	N[chr15:75119269[	1498.08	LOW	SVTYPE=BND;POS=75119269;STRANDS=-+:191;IMPRECISE;CIPOS=-11,222;CIEND=-263,9;CIPOS95=-11,12;CIEND95=-5,5;MATEID=480971_1;EVENT=480971;SECONDARY;SU=191;PE=191;SR=0;ALG=PROD;AF=0.001128;NSAMP=33;MSQ=43.5;RECLASSIFIED;AC=33;AN=29246;NFAM=33
chr15	75120071	111161_2	N	[chr8:126107114[N	13407.8	LOW	SVTYPE=BND;POS=75120071;STRANDS=--:42;CIPOS=-9,8;CIEND=-9,8;CIPOS95=0,0;CIEND95=0,0;MATEID=111161_1;EVENT=111161;SECONDARY;SU=42;PE=0;SR=42;ALG=PROD;AF=0.009608;NSAMP=281;MSQ=26.96;AC=281;AN=29246;NFAM=277
chr15	75120080	35354_1	N	]chr17:3662011]N	80.39	LOW	SVTYPE=BND;POS=75120080;STRANDS=-+:8;IMPRECISE;CIPOS=-518,9;CIEND=-10,401;CIPOS95=-99,2;CIEND95=-2,84;MATEID=35354_2;EVENT=35354;SU=8;PE=8;SR=0;ALG=PROD;AF=3.419e-05;NSAMP=1;MSQ=80.39;AC=1;AN=29246;NFAM=1
chr15	75120382	35262_1	N	N[chr17:3661996[	221.74	LOW	SVTYPE=BND;POS=75120382;STRANDS=+-:11;IMPRECISE;CIPOS=-10,398;CIEND=-416,9;CIPOS95=-2,77;CIEND95=-58,0;MATEID=35262_2;EVENT=35262;SU=11;PE=11;SR=0;ALG=PROD;AF=3.419e-05;NSAMP=1;MSQ=221.74;AC=1;AN=29246;NFAM=1
chr15	75123270	36012_1	N	[chr20:41196466[N	823714	LOW	SVTYPE=BND;POS=75123270;STRANDS=--:9498;CIPOS=0,0;CIEND=0,0;CIPOS95=0,0;CIEND95=0,0;MATEID=36012_2;EVENT=36012;SU=9498;PE=71;SR=9427;ALG=PROD;AF=0.2563;NSAMP=7491;MSQ=62.11;AC=7496;AN=29246;NFAM=6977
chr15	75123307	63269_2	N	N]chr3:139116013]	151354	LOW	SVTYPE=BND;POS=75123307;STRANDS=++:99;CIPOS=-8,6;CIEND=-9,8;CIPOS95=0,0;CIEND95=0,0;MATEID=63269_1;EVENT=63269;SECONDARY;SU=99;PE=0;SR=99;ALG=PROD;AF=0.1007;NSAMP=2944;MSQ=28.49;AC=2944;AN=29246;NFAM=2787
chr15	75152401	30815_2	N	[chr13:21447188[N	187.06	LOW	SVTYPE=BND;POS=75152401;STRANDS=--:9;IMPRECISE;CIPOS=-362,29;CIEND=-429,29;CIPOS95=-73,29;CIEND95=-124,29;MATEID=30815_1;EVENT=30815;SECONDARY;SU=9;PE=9;SR=0;ALG=PROD;AF=3.419e-05;NSAMP=1;MSQ=89.86;AC=1;AN=29246;NFAM=1
chr15	75152656	217672_1	N	N[chr15:75152724[	365.72	PASS	SVTYPE=BND;POS=75152656;STRANDS=+-:15;CIPOS=-10,6;CIEND=-2,1;CIPOS95=0,0;CIEND95=0,0;MATEID=217672_2;EVENT=217672;SU=15;PE=0;SR=15;ALG=PROD;AF=3.419e-05;NSAMP=1;MSQ=365.7;RECLASSIFIED;AC=1;AN=29246;NFAM=1
chr15	75152724	217672_2	N	]chr15:75152656]N	365.72	PASS	SVTYPE=BND;POS=75152656;STRANDS=+-:15;CIPOS=-2,1;CIEND=-10,6;CIPOS95=0,0;CIEND95=0,0;MATEID=217672_1;EVENT=217672;SECONDARY;SU=15;PE=0;SR=15;ALG=PROD;AF=3.419e-05;NSAMP=1;MSQ=365.7;RECLASSIFIED;AC=1;AN=29246;NFAM=1
chr15	75154057	217673_1	N	N[chr15:75154115[	398.81	PASS	SVTYPE=BND;POS=75154057;STRANDS=+-:14;CIPOS=-10,9;CIEND=-10,9;CIPOS95=0,0;CIEND95=0,0;MATEID=217673_2;EVENT=217673;SU=14;PE=0;SR=14;ALG=PROD;AF=3.419e-05;NSAMP=1;MSQ=398.71;RECLASSIFIED;AC=1;AN=29246;NFAM=1
chr15	75154115	217673_2	N	]chr15:75154057]N	398.81	PASS	SVTYPE=BND;POS=75154057;STRANDS=+-:14;CIPOS=-10,9;CIEND=-10,9;CIPOS95=0,0;CIEND95=0,0;MATEID=217673_1;EVENT=217673;SECONDARY;SU=14;PE=0;SR=14;ALG=PROD;AF=3.419e-05;NSAMP=1;MSQ=398.71;RECLASSIFIED;AC=1;AN=29246;NFAM=1
chr15	75156082	217674	N	<DEL>	967.73	PASS	SVTYPE=DEL;POS=75156082;SVLEN=-1364;END=75157446;STRANDS=+-:48;IMPRECISE;CIPOS=-30,393;CIEND=-363,149;CIPOS95=-30,139;CIEND95=-115,115;SU=48;PE=48;SR=0;ALG=SUM;AF=3.419e-05;NSAMP=1;MSQ=83.78;AC=1;AN=29246;NFAM=1
chr15	75156251	36604_1	N	[chrX:134477016[N	1480.1	LOW	SVTYPE=BND;POS=75156251;STRANDS=--:4;CIPOS=-9,8;CIEND=-9,8;CIPOS95=0,0;CIEND95=0,0;MATEID=36604_2;EVENT=36604;SU=4;PE=0;SR=4;ALG=PROD;AF=0.002223;NSAMP=65;MSQ=16.63;AC=65;AN=29246;NFAM=65
chr15	75157146	480972	N	<DUP>	618.48	PASS	SVTYPE=DUP;POS=75157146;SVLEN=53997;END=75211143;STRANDS=-+:57;CIPOS=-25,29;CIEND=-22,21;CIPOS95=0,0;CIEND95=0,0;SU=57;PE=30;SR=27;ALG=PROD;AF=6.839e-05;NSAMP=2;MSQ=309.06;AC=2;AN=29246;NFAM=1
chr15	75157449	217675_1	N	N[chr15:75157728[	2573.06	LOW	SVTYPE=BND;POS=75157449;STRANDS=+-:19;IMPRECISE;CIPOS=-10,9;CIEND=-10,10;CIPOS95=0,0;CIEND95=-1,1;MATEID=217675_2;EVENT=217675;SU=19;PE=12;SR=7;ALG=PROD;AF=0.0002393;NSAMP=7;MSQ=231.41;RECLASSIFIED;AC=7;AN=29246;NFAM=7
chr15	75157728	217675_2	N	]chr15:75157449]N	2573.06	LOW	SVTYPE=BND;POS=75157449;STRANDS=+-:19;IMPRECISE;CIPOS=-10,10;CIEND=-10,9;CIPOS95=-1,1;CIEND95=0,0;MATEID=217675_1;EVENT=217675;SECONDARY;SU=19;PE=12;SR=7;ALG=PROD;AF=0.0002393;NSAMP=7;MSQ=231.41;RECLASSIFIED;AC=7;AN=29246;NFAM=7
chr15	75157771	217676	N	<DEL>	665.15	PASS	SVTYPE=DEL;POS=75157771;SVLEN=-2324;END=75160095;STRANDS=+-:28;IMPRECISE;CIPOS=-30,29;CIEND=-30,28;CIPOS95=-1,1;CIEND95=-1,1;SU=28;PE=26;SR=2;ALG=PROD;AF=6.839e-05;NSAMP=2;MSQ=332.57;AC=2;AN=29246;NFAM=2
chr15	75164224	217677	N	<DEL>	383.68	PASS	SVTYPE=DEL;POS=75164224;SVLEN=-2041;END=75166265;STRANDS=+-:10;IMPRECISE;CIPOS=-7,313;CIEND=-391,9;CIPOS95=0,85;CIEND95=-82,0;SU=10;PE=10;SR=0;ALG=PROD;AF=3.419e-05;NSAMP=1;MSQ=383.68;AC=1;AN=29246;NFAM=1
chr15	75164225	564487_1	N	N]chr15:75165665]	44.83	LOW	SVTYPE=BND;POS=75164225;STRANDS=++:5;CIPOS=-10,9;CIEND=-10,9;CIPOS95=0,0;CIEND95=0,0;MATEID=564487_2;EVENT=564487;SU=5;PE=0;SR=5;ALG=PROD;AF=3.419e-05;NSAMP=1;MSQ=44.83;AC=1;AN=29246;NFAM=1
chr15	75165665	564487_2	N	N]chr15:75164225]	44.83	LOW	SVTYPE=BND;POS=75165665;STRANDS=++:5;CIPOS=-10,9;CIEND=-10,9;CIPOS95=0,0;CIEND95=0,0;MATEID=564487_1;EVENT=564487;SECONDARY;SU=5;PE=0;SR=5;ALG=PROD;AF=3.419e-05;NSAMP=1;MSQ=44.83;AC=1;AN=29246;NFAM=1
chr15	75173319	480973_1	N	]chr15:75173802]N	2309.53	LOW	SVTYPE=BND;POS=75173319;STRANDS=-+:9;IMPRECISE;CIPOS=-357,9;CIEND=-7,272;CIPOS95=-51,2;CIEND95=0,70;MATEID=480973_2;EVENT=480973;SU=9;PE=9;SR=0;ALG=PROD;AF=0.004684;NSAMP=136;MSQ=11.17;RECLASSIFIED;AC=137;AN=29246;NFAM=136
chr15	75173610	217678_1	N	N[chr15:75173920[	922.13	LOW	SVTYPE=BND;POS=75173610;STRANDS=+-:10;IMPRECISE;CIPOS=-10,9;CIEND=-10,9;CIPOS95=-3,3;CIEND95=-3,3;MATEID=217678_2;EVENT=217678;SU=10;PE=9;SR=1;ALG=PROD;AF=0.0005129;NSAMP=15;MSQ=59.64;RECLASSIFIED;AC=15;AN=29246;NFAM=15
chr15	75173802	480973_2	N	N[chr15:75173319[	2309.53	LOW	SVTYPE=BND;POS=75173319;STRANDS=-+:9;IMPRECISE;CIPOS=-7,272;CIEND=-357,9;CIPOS95=0,70;CIEND95=-51,2;MATEID=480973_1;EVENT=480973;SECONDARY;SU=9;PE=9;SR=0;ALG=PROD;AF=0.004684;NSAMP=136;MSQ=11.17;RECLASSIFIED;AC=137;AN=29246;NFAM=136
chr15	75173920	217678_2	N	]chr15:75173610]N	922.13	LOW	SVTYPE=BND;POS=75173610;STRANDS=+-:10;IMPRECISE;CIPOS=-10,9;CIEND=-10,9;CIPOS95=-3,3;CIEND95=-3,3;MATEID=217678_1;EVENT=217678;SECONDARY;SU=10;PE=9;SR=1;ALG=PROD;AF=0.0005129;NSAMP=15;MSQ=59.64;RECLASSIFIED;AC=15;AN=29246;NFAM=15
chr15	75175028	564488	N	<INV>	116.66	LOW	SVTYPE=INV;POS=75175028;SVLEN=1379;END=75176407;STRANDS=++:10,--:1;IMPRECISE;CIPOS=-10,225;CIEND=-9,316;CIPOS95=-3,41;CIEND95=-1,54;SU=11;PE=11;SR=0;ALG=PROD;AF=3.419e-05;NSAMP=1;MSQ=116.66;AC=1;AN=29246;NFAM=1
chr15	75175900	564489_1	N	[chr15:75176423[N	134.69	LOW	SVTYPE=BND;POS=75175900;STRANDS=--:7;CIPOS=-5,4;CIEND=-5,4;CIPOS95=0,0;CIEND95=0,0;MATEID=564489_2;EVENT=564489;SU=7;PE=0;SR=7;ALG=PROD;AF=3.419e-05;NSAMP=1;MSQ=134.69;AC=1;AN=29246;NFAM=1
chr15	75176423	564489_2	N	[chr15:75175900[N	134.69	LOW	SVTYPE=BND;POS=75176423;STRANDS=--:7;CIPOS=-5,4;CIEND=-5,4;CIPOS95=0,0;CIEND95=0,0;MATEID=564489_1;EVENT=564489;SECONDARY;SU=7;PE=0;SR=7;ALG=PROD;AF=3.419e-05;NSAMP=1;MSQ=134.69;AC=1;AN=29246;NFAM=1
chr15	75187346	63270_2	N	N[chr3:170231708[	346.2	LOW	SVTYPE=BND;POS=75187346;STRANDS=-+:4;CIPOS=-9,8;CIEND=-9,8;CIPOS95=0,0;CIEND95=0,0;MATEID=63270_1;EVENT=63270;SECONDARY;SU=4;PE=0;SR=4;ALG=PROD;AF=0.0003419;NSAMP=10;MSQ=18.36;AC=10;AN=29246;NFAM=10
chr15	75187361	217680_1	N	N[chr15:75187957[	37939.3	LOW	SVTYPE=BND;POS=75187361;STRANDS=+-:480;CIPOS=-6,7;CIEND=-10,4;CIPOS95=0,0;CIEND95=0,0;MATEID=217680_2;EVENT=217680;SU=480;PE=431;SR=49;ALG=PROD;AF=0.004821;NSAMP=140;MSQ=224.59;RECLASSIFIED;AC=141;AN=29246;NFAM=134
chr15	75187671	217681_1	N	N[chr15:75187953[	27117.6	LOW	SVTYPE=BND;POS=75187671;STRANDS=+-:30;IMPRECISE;CIPOS=-28,29;CIEND=-30,27;CIPOS95=-1,1;CIEND95=-1,1;MATEID=217681_2;EVENT=217681;SU=30;PE=27;SR=3;ALG=PROD;AF=0.004342;NSAMP=126;MSQ=179.34;RECLASSIFIED;AC=127;AN=29246;NFAM=121
chr15	75187953	217681_2	N	]chr15:75187671]N	27117.6	LOW	SVTYPE=BND;POS=75187671;STRANDS=+-:30;IMPRECISE;CIPOS=-30,27;CIEND=-28,29;CIPOS95=-1,1;CIEND95=-1,1;MATEID=217681_1;EVENT=217681;SECONDARY;SU=30;PE=27;SR=3;ALG=PROD;AF=0.004342;NSAMP=126;MSQ=179.34;RECLASSIFIED;AC=127;AN=29246;NFAM=121
chr15	75187957	217680_2	N	]chr15:75187361]N	37939.3	LOW	SVTYPE=BND;POS=75187361;STRANDS=+-:480;CIPOS=-10,4;CIEND=-6,7;CIPOS95=0,0;CIEND95=0,0;MATEID=217680_1;EVENT=217680;SECONDARY;SU=480;PE=431;SR=49;ALG=PROD;AF=0.004821;NSAMP=140;MSQ=224.59;RECLASSIFIED;AC=141;AN=29246;NFAM=134
chr15	75187958	35387_1	N	[chr17:21117723[N	277.29	LOW	SVTYPE=BND;POS=75187958;STRANDS=--:4;CIPOS=-9,8;CIEND=-9,8;CIPOS95=0,0;CIEND95=0,0;MATEID=35387_2;EVENT=35387;SU=4;PE=0;SR=4;ALG=PROD;AF=0.0002393;NSAMP=7;MSQ=37.15;AC=7;AN=29246;NFAM=7
chr15	75191163	564490	N	<INV>	19.95	LOW	SVTYPE=INV;POS=75191163;SVLEN=155;END=75191318;STRANDS=++:1,--:4;IMPRECISE;CIPOS=-5,9;CIEND=-10,9;CIPOS95=-1,1;CIEND95=-1,1;SU=5;PE=3;SR=2;ALG=PROD;AF=0.0001026;NSAMP=3;MSQ=6.26;AC=3;AN=29246;NFAM=3
chr15	75191890	480974	N	<DUP>	444.58	PASS	SVTYPE=DUP;POS=75191890;SVLEN=131314;END=75323204;STRANDS=-+:41;CIPOS=-2,0;CIEND=-2,1;CIPOS95=0,0;CIEND95=0,0;SU=41;PE=26;SR=15;ALG=PROD;AF=3.419e-05;NSAMP=1;MSQ=444.19;AC=1;AN=29246;NFAM=1
chr15	75219588	564491_1	N	[chr15:75775597[N	65.75	LOW	SVTYPE=BND;POS=75219588;STRANDS=--:7;IMPRECISE;CIPOS=-10,9;CIEND=-10,9;CIPOS95=-1,0;CIEND95=-1,1;MATEID=564491_2;EVENT=564491;SU=7;PE=5;SR=2;ALG=PROD;AF=3.419e-05;NSAMP=1;MSQ=65.75;AC=1;AN=29246;NFAM=1
chr15	75219976	564492_1	N	N]chr15:75768208]	44.9	LOW	SVTYPE=BND;POS=75219976;STRANDS=++:4;IMPRECISE;CIPOS=-10,298;CIEND=-10,384;CIPOS95=-2,90;CIEND95=-2,111;MATEID=564492_2;EVENT=564492;SU=4;PE=4;SR=0;ALG=PROD;AF=3.419e-05;NSAMP=1;MSQ=44.9;AC=1;AN=29246;NFAM=1
chr15	75222918	564493_1	N	[chr15:75764911[N	43.36	LOW	SVTYPE=BND;POS=75222918;STRANDS=--:11;IMPRECISE;CIPOS=-466,29;CIEND=-415,29;CIPOS95=-102,29;CIEND95=-103,29;MATEID=564493_2;EVENT=564493;SU=11;PE=11;SR=0;ALG=PROD;AF=3.419e-05;NSAMP=1;MSQ=38.76;AC=1;AN=29246;NFAM=1
chr15	75222939	564495_1	N	[chr15:77933283[N	228.94	LOW	SVTYPE=BND;POS=75222939;STRANDS=--:13;IMPRECISE;CIPOS=-416,29;CIEND=-407,29;CIPOS95=-74,29;CIEND95=-55,29;MATEID=564495_2;EVENT=564495;SU=13;PE=13;SR=0;ALG=PROD;AF=6.839e-05;NSAMP=2;MSQ=113.72;AC=2;AN=29246;NFAM=2
chr15	75223192	564497_1	N	N]chr15:77933061]	105.05	LOW	SVTYPE=BND;POS=75223192;STRANDS=++:8;IMPRECISE;CIPOS=-10,427;CIEND=-10,319;CIPOS95=-1,118;CIEND95=-2,89;MATEID=564497_2;EVENT=564497;SU=8;PE=8;SR=0;ALG=PROD;AF=3.419e-05;NSAMP=1;MSQ=95.74;AC=1;AN=29246;NFAM=1
chr15	75223407	564496_1	N	N]chr15:75764411]	104.64	LOW	SVTYPE=BND;POS=75223407;STRANDS=++:13;IMPRECISE;CIPOS=-30,706;CIEND=-30,417;CIPOS95=-30,238;CIEND95=-30,213;MATEID=564496_2;EVENT=564496;SU=13;PE=13;SR=0;ALG=SUM;AF=3.419e-05;NSAMP=1;MSQ=62.81;AC=1;AN=29246;NFAM=1
chr15	75225244	564500_1	N	N]chr15:75763046]	7840.69	LOW	SVTYPE=BND;POS=75225244;STRANDS=++:510;IMPRECISE;CIPOS=-12,107;CIEND=-11,181;CIPOS95=-2,2;CIEND95=-4,4;MATEID=564500_2;EVENT=564500;SU=510;PE=510;SR=0;ALG=PROD;AF=0.0006155;NSAMP=18;MSQ=157.6;AC=18;AN=29246;NFAM=13
chr15	75225352	564499	N	<INV>	1896.07	LOW	SVTYPE=INV;POS=75225352;SVLEN=537410;END=75762762;STRANDS=++:1,--:17;IMPRECISE;CIPOS=-30,26;CIEND=-426,29;CIPOS95=-4,4;CIEND95=-63,29;SU=18;PE=18;SR=0;ALG=PROD;AF=0.0002735;NSAMP=8;MSQ=49.66;AC=8;AN=29246;NFAM=6
chr15	75225860	564498	N	<INV>	565.87	LOW	SVTYPE=INV;POS=75225860;SVLEN=536529;END=75762389;STRANDS=++:19,--:78;IMPRECISE;CIPOS=-114,10;CIEND=-97,17;CIPOS95=-39,10;CIEND95=-29,17;SU=97;PE=97;SR=0;ALG=PROD;AF=0.0001368;NSAMP=4;MSQ=56.22;AC=4;AN=29246;NFAM=4
chr15	75226979	564503_1	N	[chr15:75761144[N	238.51	LOW	SVTYPE=BND;POS=75226979;STRANDS=--:8;IMPRECISE;CIPOS=-341,29;CIEND=-339,29;CIPOS95=-72,29;CIEND95=-77,29;MATEID=564503_2;EVENT=564503;SU=8;PE=8;SR=0;ALG=PROD;AF=0.0001368;NSAMP=4;MSQ=59.62;RETAINED;AC=4;AN=29246;NFAM=4
chr15	75226989	564505_1	N	N]chr15:75761252]	86.73	LOW	SVTYPE=BND;POS=75226989;STRANDS=++:8;IMPRECISE;CIPOS=-10,323;CIEND=-10,255;CIPOS95=-1,103;CIEND95=-2,53;MATEID=564505_2;EVENT=564505;SU=8;PE=8;SR=0;ALG=PROD;AF=3.419e-05;NSAMP=1;MSQ=86.73;AC=1;AN=29246;NFAM=1
chr15	75227752	564502_1	N	N]chr15:75760522]	18070.6	LOW	SVTYPE=BND;POS=75227752;STRANDS=++:2155;IMPRECISE;CIPOS=-9,82;CIEND=-11,138;CIPOS95=-1,1;CIEND95=-2,2;MATEID=564502_2;EVENT=564502;SU=2155;PE=2155;SR=0;ALG=PROD;AF=0.004821;NSAMP=141;MSQ=61.28;AC=141;AN=29246;NFAM=136
chr15	75227851	564501_1	N	[chr15:75760243[N	31537.9	LOW	SVTYPE=BND;POS=75227851;STRANDS=--:3056;IMPRECISE;CIPOS=-14,9;CIEND=-115,10;CIPOS95=0,0;CIEND95=-1,1;MATEID=564501_2;EVENT=564501;SU=3056;PE=3056;SR=0;ALG=PROD;AF=0.00742;NSAMP=217;MSQ=76.89;AC=217;AN=29246;NFAM=214
chr15	75230070	217683_1	N	N[chr15:75230390[	224.72	LOW	SVTYPE=BND;POS=75230070;STRANDS=+-:8;CIPOS=-29,28;CIEND=-29,28;CIPOS95=0,0;CIEND95=0,0;MATEID=217683_2;EVENT=217683;SU=8;PE=0;SR=8;ALG=PROD;AF=0.0002735;NSAMP=8;MSQ=23.61;RECLASSIFIED;AC=8;AN=29246;NFAM=8
chr15	75230390	217683_2	N	]chr15:75230070]N	224.72	LOW	SVTYPE=BND;POS=75230070;STRANDS=+-:8;CIPOS=-29,28;CIEND=-29,28;CIPOS95=0,0;CIEND95=0,0;MATEID=217683_1;EVENT=217683;SECONDARY;SU=8;PE=0;SR=8;ALG=PROD;AF=0.0002735;NSAMP=8;MSQ=23.61;RECLASSIFIED;AC=8;AN=29246;NFAM=8
chr15	75231039	217684	N	<DEL>	590.45	PASS	SVTYPE=DEL;POS=75231039;SVLEN=-3195;END=75234234;STRANDS=+-:25;CIPOS=-4,4;CIEND=-6,2;CIPOS95=0,0;CIEND95=0,0;SU=25;PE=19;SR=6;ALG=PROD;AF=3.419e-05;NSAMP=1;MSQ=590.45;AC=1;AN=29246;NFAM=1
chr15	75231828	217685	N	<DEL>	800.22	PASS	SVTYPE=DEL;POS=75231828;SVLEN=-3673;END=75235501;STRANDS=+-:34;CIPOS=-30,29;CIEND=-30,23;CIPOS95=0,0;CIEND95=0,0;SU=34;PE=22;SR=12;ALG=PROD;AF=3.419e-05;NSAMP=1;MSQ=362.63;AC=1;AN=29246;NFAM=1
chr15	75235176	564506_1	N	[chr15:75247171[N	113.2	LOW	SVTYPE=BND;POS=75235176;STRANDS=--:15;CIPOS=-6,3;CIEND=-10,9;CIPOS95=0,0;CIEND95=0,0;MATEID=564506_2;EVENT=564506;SU=15;PE=9;SR=6;ALG=PROD;AF=3.419e-05;NSAMP=1;MSQ=113.2;AC=1;AN=29246;NFAM=1
chr15	75239985	36022_1	N	]chr20:45600687]N	197688	LOW	SVTYPE=BND;POS=75239985;STRANDS=-+:65;IMPRECISE;CIPOS=-9,6;CIEND=-10,9;CIPOS95=-1,1;CIEND95=0,0;MATEID=36022_2;EVENT=36022;SU=65;PE=37;SR=28;ALG=PROD;AF=0.1341;NSAMP=3921;MSQ=30.99;AC=3921;AN=29246;NFAM=3806
chr15	75240003	45755_2	N	N]chr2:169079991]	1091.61	LOW	SVTYPE=BND;POS=75240003;STRANDS=++:24;IMPRECISE;CIPOS=-30,258;CIEND=-15,528;CIPOS95=-22,22;CIEND95=-15,97;MATEID=45755_1;EVENT=45755;SECONDARY;SU=24;PE=24;SR=0;ALG=PROD;AF=0.001231;NSAMP=36;MSQ=20.28;AC=36;AN=29246;NFAM=36
chr15	75240017	35618_1	N	[chr18:76218170[N	278.47	LOW	SVTYPE=BND;POS=75240017;STRANDS=--:12;IMPRECISE;CIPOS=-517,29;CIEND=-305,29;CIPOS95=-147,29;CIEND95=-42,29;MATEID=35618_2;EVENT=35618;SU=12;PE=12;SR=0;ALG=PROD;AF=0.0004445;NSAMP=13;MSQ=16.66;AC=13;AN=29246;NFAM=13
chr15	75240027	45754_2	N	[chr2:225942434[N	419129	LOW	SVTYPE=BND;POS=75240027;STRANDS=--:27522;CIPOS=0,0;CIEND=0,0;CIPOS95=0,0;CIEND95=0,0;MATEID=45754_1;EVENT=45754;SECONDARY;SU=27522;PE=4711;SR=22811;ALG=PROD;AF=0.1902;NSAMP=5562;MSQ=46.32;AC=5563;AN=29246;NFAM=5289
chr15	75240028	4184_2	N	N[chr1:90392813[	735.76	LOW	SVTYPE=BND;POS=75240028;STRANDS=-+:4;IMPRECISE;CIPOS=-10,277;CIEND=-509,9;CIPOS95=-2,88;CIEND95=-158,1;MATEID=4184_1;EVENT=4184;SECONDARY;SU=4;PE=4;SR=0;ALG=PROD;AF=0.001128;NSAMP=33;MSQ=12.98;AC=33;AN=29246;NFAM=33
chr15	75240115	20057_2	N	N[chr10:113159845[	1368.53	LOW	SVTYPE=BND;POS=75240115;STRANDS=-+:4;CIPOS=-9,8;CIEND=-9,8;CIPOS95=0,0;CIEND95=0,0;MATEID=20057_1;EVENT=20057;SECONDARY;SU=4;PE=0;SR=4;ALG=PROD;AF=0.002257;NSAMP=66;MSQ=12.08;AC=66;AN=29246;NFAM=65
chr15	75240143	27614_2	N	N[chr12:123537009[	8204.69	LOW	SVTYPE=BND;POS=75240143;STRANDS=-+:29;CIPOS=-9,8;CIEND=-9,8;CIPOS95=0,0;CIEND95=0,0;MATEID=27614_1;EVENT=27614;SECONDARY;SU=29;PE=0;SR=29;ALG=PROD;AF=0.007488;NSAMP=219;MSQ=23.48;AC=219;AN=29246;NFAM=219
chr15	75244974	217686	N	<DEL>	1786.69	PASS	SVTYPE=DEL;POS=75244974;SVLEN=-3426;END=75248400;STRANDS=+-:64;CIPOS=-22,20;CIEND=-22,20;CIPOS95=0,0;CIEND95=0,0;SU=64;PE=33;SR=31;ALG=PROD;AF=6.839e-05;NSAMP=2;MSQ=893.35;AC=2;AN=29246;NFAM=2
chr15	75246249	564508_1	N	N]chr15:75249111]	338.2	PASS	SVTYPE=BND;POS=75246249;STRANDS=++:23;IMPRECISE;CIPOS=-3,2;CIEND=-2,0;CIPOS95=0,0;CIEND95=0,1;MATEID=564508_2;EVENT=564508;SU=23;PE=12;SR=11;ALG=PROD;AF=3.419e-05;NSAMP=1;MSQ=338.2;AC=1;AN=29246;NFAM=1
chr15	75247017	480975_1	N	]chr15:75382162]N	39.4	LOW	SVTYPE=BND;POS=75247017;STRANDS=-+:9;IMPRECISE;CIPOS=-432,9;CIEND=-10,350;CIPOS95=-144,1;CIEND95=-2,83;MATEID=480975_2;EVENT=480975;SU=9;PE=9;SR=0;ALG=PROD;AF=3.419e-05;NSAMP=1;MSQ=39.4;RECLASSIFIED;AC=1;AN=29246;NFAM=1
chr15	75247171	564506_2	N	[chr15:75235176[N	113.2	LOW	SVTYPE=BND;POS=75247171;STRANDS=--:15;CIPOS=-10,9;CIEND=-6,3;CIPOS95=0,0;CIEND95=0,0;MATEID=564506_1;EVENT=564506;SECONDARY;SU=15;PE=9;SR=6;ALG=PROD;AF=3.419e-05;NSAMP=1;MSQ=113.2;AC=1;AN=29246;NFAM=1
chr15	75249111	564508_2	N	N]chr15:75246249]	338.2	PASS	SVTYPE=BND;POS=75249111;STRANDS=++:23;IMPRECISE;CIPOS=-2,0;CIEND=-3,2;CIPOS95=0,1;CIEND95=0,0;MATEID=564508_1;EVENT=564508;SECONDARY;SU=23;PE=12;SR=11;ALG=PROD;AF=3.419e-05;NSAMP=1;MSQ=338.2;AC=1;AN=29246;NFAM=1
chr15	75253438	217688	N	<DEL>	116.42	PASS	SVTYPE=DEL;POS=75253438;SVLEN=-24284;END=75277722;STRANDS=+-:8;IMPRECISE;CIPOS=-30,465;CIEND=-605,29;CIPOS95=-30,106;CIEND95=-153,29;SU=8;PE=8;SR=0;ALG=PROD;AF=0.0001026;NSAMP=3;MSQ=38.8;AC=3;AN=29246;NFAM=3
chr15	75269357	217689_1	N	N[chr15:75786231[	13884.1	LOW	SVTYPE=BND;POS=75269357;STRANDS=+-:8;IMPRECISE;CIPOS=-30,625;CIEND=-597,29;CIPOS95=-30,171;CIEND95=-138,29;MATEID=217689_2;EVENT=217689;SU=8;PE=8;SR=0;ALG=PROD;AF=0.01142;NSAMP=334;MSQ=27.07;RECLASSIFIED;AC=334;AN=29246;NFAM=333
chr15	75270296	217690_1	N	N[chr15:75786917[	8813.05	LOW	SVTYPE=BND;POS=75270296;STRANDS=+-:434;IMPRECISE;CIPOS=-12,257;CIEND=-196,10;CIPOS95=-10,10;CIEND95=-3,3;MATEID=217690_2;EVENT=217690;SU=434;PE=434;SR=0;ALG=PROD;AF=0.00147;NSAMP=43;MSQ=104.27;RECLASSIFIED;AC=43;AN=29246;NFAM=40
chr15	75273309	564459_2	N	N]chr15:74067641]	3173.55	LOW	SVTYPE=BND;POS=75273309;STRANDS=++:48;IMPRECISE;CIPOS=-13,546;CIEND=-16,538;CIPOS95=-13,71;CIEND95=-16,55;MATEID=564459_1;EVENT=564459;SECONDARY;SU=48;PE=48;SR=0;ALG=PROD;AF=0.001231;NSAMP=36;MSQ=45.54;AC=36;AN=29246;NFAM=36
chr15	75274718	564510	N	<INV>	259088	LOW	SVTYPE=INV;POS=75274718;SVLEN=2660271;END=77934989;STRANDS=++:1,--:27282;IMPRECISE;CIPOS=-7,0;CIEND=-29,5;CIPOS95=0,0;CIEND95=-1,1;SU=27283;PE=27283;SR=0;ALG=PROD;AF=0.05054;NSAMP=1478;MSQ=94.08;AC=1478;AN=29246;NFAM=1414
chr15	75275377	564512_1	N	N]chr15:77934712]	315472	LOW	SVTYPE=BND;POS=75275377;STRANDS=++:126;IMPRECISE;CIPOS=-81,449;CIEND=-418,358;CIPOS95=-69,69;CIEND95=-350,350;MATEID=564512_2;EVENT=564512;SU=126;PE=126;SR=0;ALG=SUM;AF=0.06698;NSAMP=1959;MSQ=86.27;RETAINED;AC=1959;AN=29246;NFAM=1872
chr15	75293356	480976_1	N	]chr15:75785865]N	1568.18	LOW	SVTYPE=BND;POS=75293356;STRANDS=-+:149;IMPRECISE;CIPOS=-353,14;CIEND=-15,377;CIPOS95=-11,11;CIEND95=-15,20;MATEID=480976_2;EVENT=480976;SU=149;PE=149;SR=0;ALG=PROD;AF=0.002325;NSAMP=68;MSQ=18.89;RECLASSIFIED;AC=68;AN=29246;NFAM=68
chr15	75295681	480977_1	N	]chr15:75788009]N	49.55	LOW	SVTYPE=BND;POS=75295681;STRANDS=-+:5;IMPRECISE;CIPOS=-435,9;CIEND=-10,605;CIPOS95=-159,2;CIEND95=-1,209;MATEID=480977_2;EVENT=480977;SU=5;PE=5;SR=0;ALG=PROD;AF=6.839e-05;NSAMP=2;MSQ=23.25;RECLASSIFIED;AC=2;AN=29246;NFAM=2
chr15	75299896	36371_1	N	]chrX:21776036]N	289.66	LOW	SVTYPE=BND;POS=75299896;STRANDS=-+:5;CIPOS=-10,9;CIEND=-10,9;CIPOS95=0,0;CIEND95=0,0;MATEID=36371_2;EVENT=36371;SU=5;PE=0;SR=5;ALG=PROD;AF=0.0003761;NSAMP=11;MSQ=24.1;AC=11;AN=29246;NFAM=11
chr15	75299909	103918_2	N	[chr7:133857245[N	1585.46	LOW	SVTYPE=BND;POS=75299909;STRANDS=--:4;IMPRECISE;CIPOS=-556,9;CIEND=-699,9;CIPOS95=-188,0;CIEND95=-234,1;MATEID=103918_1;EVENT=103918;SECONDARY;SU=4;PE=4;SR=0;ALG=PROD;AF=0.002462;NSAMP=72;MSQ=14.7;AC=72;AN=29246;NFAM=72
chr15	75300404	564450_2	N	N]chr15:74065077]	122829	LOW	SVTYPE=BND;POS=75300404;STRANDS=++:141;IMPRECISE;CIPOS=-38,680;CIEND=-337,546;CIPOS95=-38,265;CIEND95=-108,108;MATEID=564450_1;EVENT=564450;SECONDARY;SU=141;PE=141;SR=0;ALG=SUM;AF=0.0373;NSAMP=1091;MSQ=55.86;RETAINED;AC=1091;AN=29246;NFAM=1032
chr15	75301776	564455_2	N	[chr15:74063239[N	1630.28	LOW	SVTYPE=BND;POS=75301776;STRANDS=--:6;IMPRECISE;CIPOS=-159,29;CIEND=-50,29;CIPOS95=-49,29;CIEND95=-24,24;MATEID=564455_1;EVENT=564455;SECONDARY;SU=6;PE=6;SR=0;ALG=PROD;AF=0.001128;NSAMP=33;MSQ=31.7;RETAINED;AC=33;AN=29246;NFAM=33
chr15	75301900	217691_1	N	N[chr15:75791983[	83.78	LOW	SVTYPE=BND;POS=75301900;STRANDS=+-:7;IMPRECISE;CIPOS=-10,406;CIEND=-398,9;CIPOS95=-1,139;CIEND95=-125,1;MATEID=217691_2;EVENT=217691;SU=7;PE=7;SR=0;ALG=PROD;AF=3.419e-05;NSAMP=1;MSQ=83.78;RECLASSIFIED;AC=1;AN=29246;NFAM=1
chr15	75302154	564447_2	N	N]chr15:74063351]	3815.05	LOW	SVTYPE=BND;POS=75302154;STRANDS=++:142;IMPRECISE;CIPOS=-343,646;CIEND=-119,851;CIPOS95=-248,248;CIEND95=-119,200;MATEID=564447_1;EVENT=564447;SECONDARY;SU=142;PE=142;SR=0;ALG=SUM;AF=0.002838;NSAMP=83;MSQ=33.58;RETAINED;AC=83;AN=29246;NFAM=83
chr15	75302919	217692_1	N	N[chr15:75793052[	555.07	LOW	SVTYPE=BND;POS=75302919;STRANDS=+-:22;IMPRECISE;CIPOS=-30,840;CIEND=-747,287;CIPOS95=-30,447;CIEND95=-255,255;MATEID=217692_2;EVENT=217692;SU=22;PE=22;SR=0;ALG=SUM;AF=0.000171;NSAMP=5;MSQ=110.33;RECLASSIFIED;AC=5;AN=29246;NFAM=5
chr15	75303004	217448_2	N	]chr15:72612893]N	35.82	LOW	SVTYPE=BND;POS=72612893;STRANDS=+-:4;IMPRECISE;CIPOS=-523,9;CIEND=-10,422;CIPOS95=-170,1;CIEND95=-2,135;MATEID=217448_1;EVENT=217448;SECONDARY;SU=4;PE=4;SR=0;ALG=PROD;AF=3.419e-05;NSAMP=1;MSQ=35.82;RECLASSIFIED;AC=1;AN=29246;NFAM=1
chr15	75303007	480978_1	N	]chr15:75793109]N	212.99	LOW	SVTYPE=BND;POS=75303007;STRANDS=-+:26;IMPRECISE;CIPOS=-764,47;CIEND=-272,497;CIPOS95=-248,47;CIEND95=-229,229;MATEID=480978_2;EVENT=480978;SU=26;PE=26;SR=0;ALG=SUM;AF=0.0002393;NSAMP=7;MSQ=30.4;RECLASSIFIED;AC=7;AN=29246;NFAM=7
chr15	75308147	217693	N	<DEL>	416.61	PASS	SVTYPE=DEL;POS=75308147;SVLEN=-5239;END=75313386;STRANDS=+-:18;CIPOS=-7,5;CIEND=-10,9;CIPOS95=0,0;CIEND95=0,0;SU=18;PE=12;SR=6;ALG=PROD;AF=3.419e-05;NSAMP=1;MSQ=416.61;AC=1;AN=29246;NFAM=1
chr15	75320154	564515_1	N	[chr15:77957366[N	9788.77	LOW	SVTYPE=BND;POS=75320154;STRANDS=--:929;IMPRECISE;CIPOS=-159,23;CIEND=-117,8;CIPOS95=-2,2;CIEND95=-1,1;MATEID=564515_2;EVENT=564515;SU=929;PE=929;SR=0;ALG=PROD;AF=0.004479;NSAMP=131;MSQ=59.4;AC=131;AN=29246;NFAM=131
chr15	75320419	564516_1	N	N]chr15:77957297]	2775.83	LOW	SVTYPE=BND;POS=75320419;STRANDS=++:383;IMPRECISE;CIPOS=-10,269;CIEND=-10,131;CIPOS95=-7,7;CIEND95=-2,2;MATEID=564516_2;EVENT=564516;SU=383;PE=383;SR=0;ALG=PROD;AF=0.002223;NSAMP=65;MSQ=36.52;AC=65;AN=29246;NFAM=65
chr15	75322129	116354_2	N	[chr9:98004963[N	122.67	LOW	SVTYPE=BND;POS=75322129;STRANDS=--:8;IMPRECISE;CIPOS=-280,9;CIEND=-470,9;CIPOS95=-66,2;CIEND95=-115,0;MATEID=116354_1;EVENT=116354;SECONDARY;SU=8;PE=8;SR=0;ALG=PROD;AF=3.419e-05;NSAMP=1;MSQ=122.67;AC=1;AN=29246;NFAM=1
chr15	75322515	116355_2	N	N]chr9:97983610]	149.66	LOW	SVTYPE=BND;POS=75322515;STRANDS=++:11;IMPRECISE;CIPOS=-10,319;CIEND=-10,292;CIPOS95=-2,63;CIEND95=0,80;MATEID=116355_1;EVENT=116355;SECONDARY;SU=11;PE=11;SR=0;ALG=PROD;AF=3.419e-05;NSAMP=1;MSQ=149.66;AC=1;AN=29246;NFAM=1
chr15	75327244	564467_2	N	N]chr15:74108849]	358.66	LOW	SVTYPE=BND;POS=75327244;STRANDS=++:12;IMPRECISE;CIPOS=-30,351;CIEND=-30,343;CIPOS95=-30,51;CIEND95=-30,49;MATEID=564467_1;EVENT=564467;SECONDARY;SU=12;PE=12;SR=0;ALG=PROD;AF=3.419e-05;NSAMP=1;MSQ=179.72;RETAINED;AC=1;AN=29246;NFAM=1
chr15	75327585	564465_2	N	[chr15:74108376[N	11.53	LOW	SVTYPE=BND;POS=75327585;STRANDS=--:4;IMPRECISE;CIPOS=-417,9;CIEND=-701,9;CIPOS95=-106,3;CIEND95=-153,1;MATEID=564465_1;EVENT=564465;SECONDARY;SU=4;PE=4;SR=0;ALG=PROD;AF=3.419e-05;NSAMP=1;MSQ=9.36;AC=1;AN=29246;NFAM=1
chr15	75330352	480979_1	N	]chr15:75753180]N	31.97	LOW	SVTYPE=BND;POS=75330352;STRANDS=-+:6;IMPRECISE;CIPOS=-407,9;CIEND=-10,321;CIPOS95=-118,1;CIEND95=-2,75;MATEID=480979_2;EVENT=480979;SU=6;PE=6;SR=0;ALG=PROD;AF=3.419e-05;NSAMP=1;MSQ=31.52;RECLASSIFIED;AC=1;AN=29246;NFAM=1
chr15	75331425	564518_1	N	[chr15:77948788[N	658858	LOW	SVTYPE=BND;POS=75331425;STRANDS=--:17;IMPRECISE;CIPOS=-42,42;CIEND=-244,49;CIPOS95=-2,2;CIEND95=-19,19;MATEID=564518_2;EVENT=564518;SU=17;PE=17;SR=0;ALG=PROD;AF=0.1454;NSAMP=4252;MSQ=100.62;RETAINED;AC=4252;AN=29246;NFAM=4058
chr15	75332408	564519_1	N	N]chr15:77948131]	9.37532e+06	PASS	SVTYPE=BND;POS=75332408;STRANDS=++:367219;CIPOS=-1,1;CIEND=0,1;CIPOS95=0,0;CIEND95=0,0;MATEID=564519_2;EVENT=564519;SU=367219;PE=367219;SR=0;AF=0.4599;NSAMP=13449;MSQ=390.45;AC=13451;AN=29246;NFAM=12388
chr15	75333986	217696_1	N	N[chr15:75334311[	218.49	LOW	SVTYPE=BND;POS=75333986;STRANDS=+-:5;IMPRECISE;CIPOS=-10,9;CIEND=-9,6;CIPOS95=0,0;CIEND95=-1,0;MATEID=217696_2;EVENT=217696;SU=5;PE=0;SR=5;ALG=PROD;AF=0.0002393;NSAMP=7;MSQ=16.39;RECLASSIFIED;AC=7;AN=29246;NFAM=7
chr15	75334311	217696_2	N	]chr15:75333986]N	218.49	LOW	SVTYPE=BND;POS=75333986;STRANDS=+-:5;IMPRECISE;CIPOS=-9,6;CIEND=-10,9;CIPOS95=-1,0;CIEND95=0,0;MATEID=217696_1;EVENT=217696;SECONDARY;SU=5;PE=0;SR=5;ALG=PROD;AF=0.0002393;NSAMP=7;MSQ=16.39;RECLASSIFIED;AC=7;AN=29246;NFAM=7
chr15	75335775	564520_1	N	[chr15:77944654[N	100.57	LOW	SVTYPE=BND;POS=75335775;STRANDS=--:20;IMPRECISE;CIPOS=-378,29;CIEND=-377,29;CIPOS95=-28,28;CIEND95=-20,20;MATEID=564520_2;EVENT=564520;SU=20;PE=20;SR=0;ALG=PROD;AF=6.839e-05;NSAMP=2;MSQ=49.44;AC=2;AN=29246;NFAM=2
chr15	75335998	564521_1	N	N]chr15:77944666]	9.3	LOW	SVTYPE=BND;POS=75335998;STRANDS=++:5;IMPRECISE;CIPOS=-30,561;CIEND=-30,455;CIPOS95=-30,121;CIEND95=-30,99;MATEID=564521_2;EVENT=564521;SU=5;PE=5;SR=0;ALG=PROD;AF=3.419e-05;NSAMP=1;MSQ=9.3;AC=1;AN=29246;NFAM=1
chr15	75336351	217697_1	N	N[chr15:75336514[	51619.8	LOW	SVTYPE=BND;POS=75336351;STRANDS=+-:2120;CIPOS=0,0;CIEND=0,0;CIPOS95=0,0;CIEND95=0,0;MATEID=217697_2;EVENT=217697;SU=2120;PE=36;SR=2084;ALG=PROD;AF=0.006736;NSAMP=196;MSQ=222.71;RECLASSIFIED;AC=197;AN=29246;NFAM=189
chr15	75336514	217697_2	N	]chr15:75336351]N	51619.8	LOW	SVTYPE=BND;POS=75336351;STRANDS=+-:2120;CIPOS=0,0;CIEND=0,0;CIPOS95=0,0;CIEND95=0,0;MATEID=217697_1;EVENT=217697;SECONDARY;SU=2120;PE=36;SR=2084;ALG=PROD;AF=0.006736;NSAMP=196;MSQ=222.71;RECLASSIFIED;AC=197;AN=29246;NFAM=189
chr15	75351035	480980	N	<DUP>	255.64	PASS	SVTYPE=DUP;POS=75351035;SVLEN=72027;END=75423062;STRANDS=-+:19;CIPOS=-10,9;CIEND=-10,9;CIPOS95=0,0;CIEND95=0,0;SU=19;PE=10;SR=9;ALG=PROD;AF=6.839e-05;NSAMP=1;MSQ=254.94;AC=2;AN=29246;NFAM=1
chr15	75355455	217699_1	N	N[chr15:75355506[	64933.1	LOW	SVTYPE=BND;POS=75355455;STRANDS=+-:2585;CIPOS=0,0;CIEND=0,0;CIPOS95=0,0;CIEND95=0,0;MATEID=217699_2;EVENT=217699;SU=2585;PE=15;SR=2570;ALG=PROD;AF=0.01002;NSAMP=290;MSQ=190.08;RECLASSIFIED;AC=293;AN=29246;NFAM=278
chr15	75355506	217699_2	N	]chr15:75355455]N	64933.1	LOW	SVTYPE=BND;POS=75355455;STRANDS=+-:2585;CIPOS=0,0;CIEND=0,0;CIPOS95=0,0;CIEND95=0,0;MATEID=217699_1;EVENT=217699;SECONDARY;SU=2585;PE=15;SR=2570;ALG=PROD;AF=0.01002;NSAMP=290;MSQ=190.08;RECLASSIFIED;AC=293;AN=29246;NFAM=278
chr15	75356286	217700_1	N	N[chr15:75356588[	117.8	LOW	SVTYPE=BND;POS=75356286;STRANDS=+-:5;IMPRECISE;CIPOS=-9,9;CIEND=-10,9;CIPOS95=0,1;CIEND95=0,0;MATEID=217700_2;EVENT=217700;SU=5;PE=0;SR=5;ALG=PROD;AF=0.0001368;NSAMP=4;MSQ=22.25;RECLASSIFIED;AC=4;AN=29246;NFAM=4
chr15	75356588	217700_2	N	]chr15:75356286]N	117.8	LOW	SVTYPE=BND;POS=75356286;STRANDS=+-:5;IMPRECISE;CIPOS=-10,9;CIEND=-9,9;CIPOS95=0,0;CIEND95=0,1;MATEID=217700_1;EVENT=217700;SECONDARY;SU=5;PE=0;SR=5;ALG=PROD;AF=0.0001368;NSAMP=4;MSQ=22.25;RECLASSIFIED;AC=4;AN=29246;NFAM=4
chr15	75363550	480981	N	<DUP>	131.69	PASS	SVTYPE=DUP;POS=75363550;SVLEN=14838;END=75378388;STRANDS=-+:11;IMPRECISE;CIPOS=-255,9;CIEND=-10,244;CIPOS95=-36,3;CIEND95=-2,59;SU=11;PE=11;SR=0;ALG=PROD;AF=6.839e-05;NSAMP=2;MSQ=65.61;AC=2;AN=29246;NFAM=1
chr15	75376845	217702	N	<DEL>	1098.65	PASS	SVTYPE=DEL;POS=75376845;SVLEN=-131;END=75376976;STRANDS=+-:37;CIPOS=-22,21;CIEND=-22,21;CIPOS95=0,0;CIEND95=0,0;SU=37;PE=1;SR=36;ALG=PROD;AF=6.839e-05;NSAMP=2;MSQ=244.28;AC=2;AN=29246;NFAM=2
chr15	75382162	480975_2	N	N[chr15:75247017[	39.4	LOW	SVTYPE=BND;POS=75247017;STRANDS=-+:9;IMPRECISE;CIPOS=-10,350;CIEND=-432,9;CIPOS95=-2,83;CIEND95=-144,1;MATEID=480975_1;EVENT=480975;SECONDARY;SU=9;PE=9;SR=0;ALG=PROD;AF=3.419e-05;NSAMP=1;MSQ=39.4;RECLASSIFIED;AC=1;AN=29246;NFAM=1
chr15	75383717	95352_2	N	N[chr6:150589728[	732.39	LOW	SVTYPE=BND;POS=75383717;STRANDS=-+:5;CIPOS=-10,9;CIEND=-10,9;CIPOS95=0,0;CIEND95=0,0;MATEID=95352_1;EVENT=95352;SECONDARY;SU=5;PE=0;SR=5;ALG=PROD;AF=0.001026;NSAMP=30;MSQ=11.55;AC=30;AN=29246;NFAM=30
chr15	75398442	217703_1	N	N[chr15:75398750[	374.57	LOW	SVTYPE=BND;POS=75398442;STRANDS=+-:22;CIPOS=-9,8;CIEND=-9,8;CIPOS95=0,0;CIEND95=0,0;MATEID=217703_2;EVENT=217703;SU=22;PE=0;SR=22;ALG=PROD;AF=0.0004103;NSAMP=12;MSQ=20.49;RECLASSIFIED;AC=12;AN=29246;NFAM=12
chr15	75398750	217703_2	N	]chr15:75398442]N	374.57	LOW	SVTYPE=BND;POS=75398442;STRANDS=+-:22;CIPOS=-9,8;CIEND=-9,8;CIPOS95=0,0;CIEND95=0,0;MATEID=217703_1;EVENT=217703;SECONDARY;SU=22;PE=0;SR=22;ALG=PROD;AF=0.0004103;NSAMP=12;MSQ=20.49;RECLASSIFIED;AC=12;AN=29246;NFAM=12
chr15	75410816	217704_1	N	N[chr15:75411055[	170.58	LOW	SVTYPE=BND;POS=75410816;STRANDS=+-:8;CIPOS=-27,28;CIEND=-26,28;CIPOS95=0,0;CIEND95=0,0;MATEID=217704_2;EVENT=217704;SU=8;PE=0;SR=8;ALG=PROD;AF=0.000171;NSAMP=5;MSQ=14.04;RECLASSIFIED;AC=5;AN=29246;NFAM=5
chr15	75411055	217704_2	N	]chr15:75410816]N	170.58	LOW	SVTYPE=BND;POS=75410816;STRANDS=+-:8;CIPOS=-26,28;CIEND=-27,28;CIPOS95=0,0;CIEND95=0,0;MATEID=217704_1;EVENT=217704;SECONDARY;SU=8;PE=0;SR=8;ALG=PROD;AF=0.000171;NSAMP=5;MSQ=14.04;RECLASSIFIED;AC=5;AN=29246;NFAM=5
chr15	75414401	480982	N	<DUP>	135.4	PASS	SVTYPE=DUP;POS=75414401;SVLEN=313;END=75414714;STRANDS=-+:7;CIPOS=-6,4;CIEND=-10,9;CIPOS95=0,0;CIEND95=0,0;SU=7;PE=1;SR=6;ALG=PROD;AF=3.419e-05;NSAMP=1;MSQ=132.45;AC=1;AN=29246;NFAM=1
chr15	75419076	20059_2	N	]chr10:132715229]N	401.07	LOW	SVTYPE=BND;POS=75419076;STRANDS=+-:57;CIPOS=-45,42;CIEND=-42,41;CIPOS95=0,0;CIEND95=0,0;MATEID=20059_1;EVENT=20059;SECONDARY;SU=57;PE=30;SR=27;ALG=PROD;AF=3.419e-05;NSAMP=1;MSQ=116.66;AC=1;AN=29246;NFAM=1
chr15	75419077	20058_2	N	N[chr10:132714996[	379.2	LOW	SVTYPE=BND;POS=75419077;STRANDS=-+:46;CIPOS=-50,49;CIEND=-50,47;CIPOS95=0,0;CIEND95=0,0;MATEID=20058_1;EVENT=20058;SECONDARY;SU=46;PE=24;SR=22;ALG=PROD;AF=3.419e-05;NSAMP=1;MSQ=113.33;AC=1;AN=29246;NFAM=1
chr15	75424083	217705_1	N	N[chr15:75424232[	179.69	LOW	SVTYPE=BND;POS=75424083;STRANDS=+-:6;CIPOS=-8,6;CIEND=-10,8;CIPOS95=0,0;CIEND95=0,0;MATEID=217705_2;EVENT=217705;SU=6;PE=1;SR=5;ALG=PROD;AF=3.419e-05;NSAMP=1;MSQ=179.65;RECLASSIFIED;AC=1;AN=29246;NFAM=1
chr15	75424232	217705_2	N	]chr15:75424083]N	179.69	LOW	SVTYPE=BND;POS=75424083;STRANDS=+-:6;CIPOS=-10,8;CIEND=-8,6;CIPOS95=0,0;CIEND95=0,0;MATEID=217705_1;EVENT=217705;SECONDARY;SU=6;PE=1;SR=5;ALG=PROD;AF=3.419e-05;NSAMP=1;MSQ=179.65;RECLASSIFIED;AC=1;AN=29246;NFAM=1
chr15	75434402	217708_1	N	N[chr15:75434817[	507.5	LOW	SVTYPE=BND;POS=75434402;STRANDS=+-:4;CIPOS=-9,8;CIEND=-9,8;CIPOS95=0,0;CIEND95=0,0;MATEID=217708_2;EVENT=217708;SU=4;PE=0;SR=4;ALG=PROD;AF=0.0006839;NSAMP=20;MSQ=18.41;RECLASSIFIED;AC=20;AN=29246;NFAM=20
chr15	75434474	217709	N	<DEL>	89.67	PASS	SVTYPE=DEL;POS=75434474;SVLEN=-3637;END=75438111;STRANDS=+-:8;IMPRECISE;CIPOS=-10,367;CIEND=-410,9;CIPOS95=-1,82;CIEND95=-70,2;SU=8;PE=8;SR=0;ALG=PROD;AF=3.419e-05;NSAMP=1;MSQ=89.67;AC=1;AN=29246;NFAM=1
chr15	75434817	217708_2	N	]chr15:75434402]N	507.5	LOW	SVTYPE=BND;POS=75434402;STRANDS=+-:4;CIPOS=-9,8;CIEND=-9,8;CIPOS95=0,0;CIEND95=0,0;MATEID=217708_1;EVENT=217708;SECONDARY;SU=4;PE=0;SR=4;ALG=PROD;AF=0.0006839;NSAMP=20;MSQ=18.41;RECLASSIFIED;AC=20;AN=29246;NFAM=20
chr15	75442139	103919_2	N	N[chr7:114720140[	41137.4	LOW	SVTYPE=BND;POS=75442139;STRANDS=-+:16;IMPRECISE;CIPOS=-9,559;CIEND=-356,29;CIPOS95=-9,116;CIEND95=-39,29;MATEID=103919_1;EVENT=103919;SECONDARY;SU=16;PE=16;SR=0;ALG=PROD;AF=0.04028;NSAMP=1133;MSQ=25.08;AC=1178;AN=29246;NFAM=1118
chr15	75444962	217710_1	N	N[chr15:75445235[	105.17	LOW	SVTYPE=BND;POS=75444962;STRANDS=+-:18;CIPOS=-10,9;CIEND=-10,9;CIPOS95=0,0;CIEND95=0,0;MATEID=217710_2;EVENT=217710;SU=18;PE=0;SR=18;ALG=PROD;AF=0.0001368;NSAMP=4;MSQ=7.18;RECLASSIFIED;AC=4;AN=29246;NFAM=4
chr15	75445235	217710_2	N	]chr15:75444962]N	105.17	LOW	SVTYPE=BND;POS=75444962;STRANDS=+-:18;CIPOS=-10,9;CIEND=-10,9;CIPOS95=0,0;CIEND95=0,0;MATEID=217710_1;EVENT=217710;SECONDARY;SU=18;PE=0;SR=18;ALG=PROD;AF=0.0001368;NSAMP=4;MSQ=7.18;RECLASSIFIED;AC=4;AN=29246;NFAM=4
chr15	75451727	217711_1	N	N[chr15:75452179[	103.94	LOW	SVTYPE=BND;POS=75451727;STRANDS=+-:4;CIPOS=-9,8;CIEND=-9,8;CIPOS95=0,0;CIEND95=0,0;MATEID=217711_2;EVENT=217711;SU=4;PE=0;SR=4;ALG=PROD;AF=3.419e-05;NSAMP=1;MSQ=14.98;RECLASSIFIED;AC=1;AN=29246;NFAM=1
chr15	75452179	217711_2	N	]chr15:75451727]N	103.94	LOW	SVTYPE=BND;POS=75451727;STRANDS=+-:4;CIPOS=-9,8;CIEND=-9,8;CIPOS95=0,0;CIEND95=0,0;MATEID=217711_1;EVENT=217711;SECONDARY;SU=4;PE=0;SR=4;ALG=PROD;AF=3.419e-05;NSAMP=1;MSQ=14.98;RECLASSIFIED;AC=1;AN=29246;NFAM=1
chr15	75456468	217712_1	N	N[chr15:75456525[	407.59	LOW	SVTYPE=BND;POS=75456468;STRANDS=+-:14;CIPOS=-24,23;CIEND=-24,23;CIPOS95=0,0;CIEND95=0,0;MATEID=217712_2;EVENT=217712;SU=14;PE=0;SR=14;ALG=PROD;AF=6.839e-05;NSAMP=2;MSQ=203.8;RECLASSIFIED;AC=2;AN=29246;NFAM=2
chr15	75456525	217712_2	N	]chr15:75456468]N	407.59	LOW	SVTYPE=BND;POS=75456468;STRANDS=+-:14;CIPOS=-24,23;CIEND=-24,23;CIPOS95=0,0;CIEND95=0,0;MATEID=217712_1;EVENT=217712;SECONDARY;SU=14;PE=0;SR=14;ALG=PROD;AF=6.839e-05;NSAMP=2;MSQ=203.8;RECLASSIFIED;AC=2;AN=29246;NFAM=2
chr15	75456790	480983	N	<DUP>	446.4	PASS	SVTYPE=DUP;POS=75456790;SVLEN=1473;END=75458263;STRANDS=-+:46;CIPOS=-24,21;CIEND=-23,22;CIPOS95=0,0;CIEND95=0,0;SU=46;PE=28;SR=18;ALG=PROD;AF=6.839e-05;NSAMP=2;MSQ=222.65;AC=2;AN=29246;NFAM=2
chr15	75463493	217713_1	N	N[chr15:75464208[	296.25	PASS	SVTYPE=BND;POS=75463493;STRANDS=+-:16;CIPOS=-10,9;CIEND=-4,1;CIPOS95=0,0;CIEND95=0,0;MATEID=217713_2;EVENT=217713;SU=16;PE=7;SR=9;ALG=PROD;AF=3.419e-05;NSAMP=1;MSQ=296.25;RECLASSIFIED;AC=1;AN=29246;NFAM=1
chr15	75463498	480984_1	N	]chr15:75464281]N	141.98	LOW	SVTYPE=BND;POS=75463498;STRANDS=-+:16;CIPOS=-3,2;CIEND=-10,9;CIPOS95=0,0;CIEND95=0,0;MATEID=480984_2;EVENT=480984;SU=16;PE=5;SR=11;ALG=PROD;AF=3.419e-05;NSAMP=1;MSQ=141.66;RECLASSIFIED;AC=1;AN=29246;NFAM=1
chr15	75464208	217713_2	N	]chr15:75463493]N	296.25	PASS	SVTYPE=BND;POS=75463493;STRANDS=+-:16;CIPOS=-4,1;CIEND=-10,9;CIPOS95=0,0;CIEND95=0,0;MATEID=217713_1;EVENT=217713;SECONDARY;SU=16;PE=7;SR=9;ALG=PROD;AF=3.419e-05;NSAMP=1;MSQ=296.25;RECLASSIFIED;AC=1;AN=29246;NFAM=1
chr15	75464281	480984_2	N	N[chr15:75463498[	141.98	LOW	SVTYPE=BND;POS=75463498;STRANDS=-+:16;CIPOS=-10,9;CIEND=-3,2;CIPOS95=0,0;CIEND95=0,0;MATEID=480984_1;EVENT=480984;SECONDARY;SU=16;PE=5;SR=11;ALG=PROD;AF=3.419e-05;NSAMP=1;MSQ=141.66;RECLASSIFIED;AC=1;AN=29246;NFAM=1
chr15	75466075	45757_2	N	[chr2:210378228[N	302.26	PASS	SVTYPE=BND;POS=75466075;STRANDS=--:27;CIPOS=-10,9;CIEND=-3,1;CIPOS95=0,0;CIEND95=0,0;MATEID=45757_1;EVENT=45757;SECONDARY;SU=27;PE=18;SR=9;ALG=PROD;AF=3.419e-05;NSAMP=1;MSQ=302.26;AC=1;AN=29246;NFAM=1
chr15	75466315	217714	N	<DEL>	767.46	PASS	SVTYPE=DEL;POS=75466315;SVLEN=-205;END=75466520;STRANDS=+-:24;CIPOS=-23,21;CIEND=-22,21;CIPOS95=0,0;CIEND95=0,0;SU=24;PE=1;SR=23;ALG=PROD;AF=3.419e-05;NSAMP=1;MSQ=29.74;AC=1;AN=29246;NFAM=1
chr15	75466397	45758_2	N	N]chr2:210378227]	392.37	PASS	SVTYPE=BND;POS=75466397;STRANDS=++:27;CIPOS=-3,2;CIEND=-10,9;CIPOS95=0,0;CIEND95=0,0;MATEID=45758_1;EVENT=45758;SECONDARY;SU=27;PE=17;SR=10;ALG=PROD;AF=3.419e-05;NSAMP=1;MSQ=392.37;AC=1;AN=29246;NFAM=1
chr15	75468242	27615_2	N	[chr12:115438357[N	9.36	LOW	SVTYPE=BND;POS=75468242;STRANDS=--:4;IMPRECISE;CIPOS=-9,9;CIEND=-10,8;CIPOS95=0,1;CIEND95=-1,0;MATEID=27615_1;EVENT=27615;SECONDARY;SU=4;PE=0;SR=4;ALG=PROD;AF=3.419e-05;NSAMP=1;MSQ=9.36;AC=1;AN=29246;NFAM=1
chr15	75478117	217715_1	N	N[chr15:75478348[	237.59	LOW	SVTYPE=BND;POS=75478117;STRANDS=+-:8;CIPOS=-29,28;CIEND=-29,28;CIPOS95=0,0;CIEND95=0,0;MATEID=217715_2;EVENT=217715;SU=8;PE=0;SR=8;ALG=PROD;AF=0.0002735;NSAMP=8;MSQ=23.52;RECLASSIFIED;AC=8;AN=29246;NFAM=8
chr15	75478348	217715_2	N	]chr15:75478117]N	237.59	LOW	SVTYPE=BND;POS=75478117;STRANDS=+-:8;CIPOS=-29,28;CIEND=-29,28;CIPOS95=0,0;CIEND95=0,0;MATEID=217715_1;EVENT=217715;SECONDARY;SU=8;PE=0;SR=8;ALG=PROD;AF=0.0002735;NSAMP=8;MSQ=23.52;RECLASSIFIED;AC=8;AN=29246;NFAM=8
chr15	75480387	35158_1	N	]chr16:15894657]N	113.78	LOW	SVTYPE=BND;POS=75480387;STRANDS=-+:6;IMPRECISE;CIPOS=-10,9;CIEND=-10,9;CIPOS95=-3,0;CIEND95=-2,2;MATEID=35158_2;EVENT=35158;SU=6;PE=5;SR=1;ALG=PROD;AF=3.419e-05;NSAMP=1;MSQ=113.78;AC=1;AN=29246;NFAM=1
chr15	75480387	35176_1	N	]chr16:27569887]N	727.58	PASS	SVTYPE=BND;POS=75480387;STRANDS=-+:36;CIPOS=-30,29;CIEND=-24,24;CIPOS95=0,0;CIEND95=0,0;MATEID=35176_2;EVENT=35176;SU=36;PE=22;SR=14;ALG=PROD;AF=3.419e-05;NSAMP=1;MSQ=308.34;AC=1;AN=29246;NFAM=1
chr15	75480416	217716	N	<DEL>	254.26	PASS	SVTYPE=DEL;POS=75480416;SVLEN=-1872;END=75482288;STRANDS=+-:13;IMPRECISE;CIPOS=-30,386;CIEND=-399,29;CIPOS95=-30,50;CIEND95=-72,29;SU=13;PE=13;SR=0;ALG=PROD;AF=6.839e-05;NSAMP=2;MSQ=77.82;AC=2;AN=29246;NFAM=2
chr15	75480546	36038_1	N	]chr20:53101961]N	66377	LOW	SVTYPE=BND;POS=75480546;STRANDS=-+:3610;IMPRECISE;CIPOS=-15,4;CIEND=-1,9;CIPOS95=-1,1;CIEND95=-1,1;MATEID=36038_2;EVENT=36038;SU=3610;PE=3604;SR=6;ALG=PROD;AF=0.008446;NSAMP=247;MSQ=127.36;AC=247;AN=29246;NFAM=241
chr15	75480551	35647_1	N	]chr19:6054669]N	93.16	LOW	SVTYPE=BND;POS=75480551;STRANDS=-+:22;IMPRECISE;CIPOS=-431,29;CIEND=-29,301;CIPOS95=-69,29;CIEND95=-29,73;MATEID=35647_2;EVENT=35647;SU=22;PE=22;SR=0;ALG=PROD;AF=0.0001026;NSAMP=3;MSQ=29.12;AC=3;AN=29246;NFAM=3
chr15	75480552	86109_2	N	[chr5:74896900[N	20.38	LOW	SVTYPE=BND;POS=75480552;STRANDS=--:6;IMPRECISE;CIPOS=-549,9;CIEND=-533,9;CIPOS95=-155,1;CIEND95=-165,0;MATEID=86109_1;EVENT=86109;SECONDARY;SU=6;PE=6;SR=0;ALG=PROD;AF=3.419e-05;NSAMP=1;MSQ=20.38;AC=1;AN=29246;NFAM=1
chr15	75480553	63271_2	N	]chr3:37127083]N	173.64	LOW	SVTYPE=BND;POS=75480553;STRANDS=+-:9;IMPRECISE;CIPOS=-454,9;CIEND=-10,386;CIPOS95=-144,1;CIEND95=-1,97;MATEID=63271_1;EVENT=63271;SECONDARY;SU=9;PE=9;SR=0;ALG=PROD;AF=3.419e-05;NSAMP=1;MSQ=173.64;AC=1;AN=29246;NFAM=1
chr15	75480578	35870_1	N	[chr20:10494663[N	71.82	LOW	SVTYPE=BND;POS=75480578;STRANDS=--:4;IMPRECISE;CIPOS=-485,9;CIEND=-478,9;CIPOS95=-157,1;CIEND95=-163,0;MATEID=35870_2;EVENT=35870;SU=4;PE=4;SR=0;ALG=PROD;AF=3.419e-05;NSAMP=1;MSQ=71.82;AC=1;AN=29246;NFAM=1
chr15	75480623	86110_2	N	[chr5:55480231[N	71.76	LOW	SVTYPE=BND;POS=75480623;STRANDS=--:8;IMPRECISE;CIPOS=-10,5;CIEND=-10,9;CIPOS95=-1,0;CIEND95=-1,1;MATEID=86110_1;EVENT=86110;SECONDARY;SU=8;PE=5;SR=3;ALG=PROD;AF=3.419e-05;NSAMP=1;MSQ=71.76;AC=1;AN=29246;NFAM=1
chr15	75480652	116357_2	N	[chr9:970620[N	143.92	LOW	SVTYPE=BND;POS=75480652;STRANDS=--:11;CIPOS=-7,4;CIEND=-7,6;CIPOS95=0,0;CIEND95=0,0;MATEID=116357_1;EVENT=116357;SECONDARY;SU=11;PE=6;SR=5;ALG=PROD;AF=3.419e-05;NSAMP=1;MSQ=143.71;AC=1;AN=29246;NFAM=1
chr15	75480690	63272_2	N	]chr3:129162925]N	296.01	LOW	SVTYPE=BND;POS=75480690;STRANDS=+-:95;CIPOS=-43,40;CIEND=-43,41;CIPOS95=0,0;CIEND95=0,0;MATEID=63272_1;EVENT=63272;SECONDARY;SU=95;PE=37;SR=58;ALG=PROD;AF=0.000171;NSAMP=5;MSQ=59.12;AC=5;AN=29246;NFAM=5
chr15	75482535	35675_1	N	N[chr19:14185310[	49.37	LOW	SVTYPE=BND;POS=75482535;STRANDS=+-:8;IMPRECISE;CIPOS=-30,386;CIEND=-524,26;CIPOS95=-30,64;CIEND95=-134,26;MATEID=35675_2;EVENT=35675;SU=8;PE=8;SR=0;ALG=PROD;AF=6.839e-05;NSAMP=2;MSQ=24.69;AC=2;AN=29246;NFAM=2
chr15	75482685	36039_1	N	N[chr20:53101948[	1285.42	LOW	SVTYPE=BND;POS=75482685;STRANDS=+-:36;IMPRECISE;CIPOS=-22,490;CIEND=-617,9;CIPOS95=-22,28;CIEND95=-88,9;MATEID=36039_2;EVENT=36039;SU=36;PE=36;SR=0;ALG=PROD;AF=0.0004445;NSAMP=13;MSQ=26.73;AC=13;AN=29246;NFAM=13
chr15	75482721	103921_2	N	N[chr7:25020098[	207905	LOW	SVTYPE=BND;POS=75482721;STRANDS=-+:8199;IMPRECISE;CIPOS=-11,94;CIEND=-20,9;CIPOS95=-1,1;CIEND95=0,0;MATEID=103921_1;EVENT=103921;SECONDARY;SU=8199;PE=8199;SR=0;ALG=PROD;AF=0.1016;NSAMP=2972;MSQ=45.68;AC=2972;AN=29246;NFAM=2866
chr15	75483207	63274_2	N	N[chr3:37127072[	32.3	LOW	SVTYPE=BND;POS=75483207;STRANDS=-+:11;IMPRECISE;CIPOS=-30,521;CIEND=-434,29;CIPOS95=-30,111;CIEND95=-125,29;MATEID=63274_1;EVENT=63274;SECONDARY;SU=11;PE=11;SR=0;ALG=PROD;AF=3.419e-05;NSAMP=1;MSQ=32.3;AC=1;AN=29246;NFAM=1
chr15	75483357	63273_2	N	N]chr3:105979821]	669.66	LOW	SVTYPE=BND;POS=75483357;STRANDS=++:59;IMPRECISE;CIPOS=-11,227;CIEND=-25,218;CIPOS95=-11,35;CIEND95=-25,29;MATEID=63273_1;EVENT=63273;SECONDARY;SU=59;PE=59;SR=0;ALG=PROD;AF=0.0001026;NSAMP=3;MSQ=60.72;AC=3;AN=29246;NFAM=3
chr15	75485656	75728_2	N	N]chr4:183622651]	70109.6	LOW	SVTYPE=BND;POS=75485656;STRANDS=++:29;IMPRECISE;CIPOS=-7,16;CIEND=-30,29;CIPOS95=0,0;CIEND95=-1,1;MATEID=75728_1;EVENT=75728;SECONDARY;SU=29;PE=27;SR=2;ALG=PROD;AF=0.0411;NSAMP=1202;MSQ=33.98;AC=1202;AN=29246;NFAM=1186
chr15	75487605	217717	N	<DEL>	422.69	PASS	SVTYPE=DEL;POS=75487605;SVLEN=-69;END=75487674;STRANDS=+-:13;CIPOS=-10,9;CIEND=-10,9;CIPOS95=0,0;CIEND95=0,0;SU=13;PE=0;SR=13;ALG=PROD;AF=3.419e-05;NSAMP=1;MSQ=422.69;AC=1;AN=29246;NFAM=1
chr15	75497086	217718	N	<DEL>	995.23	PASS	SVTYPE=DEL;POS=75497086;SVLEN=-4672;END=75501758;STRANDS=+-:42;CIPOS=-23,22;CIEND=-23,21;CIPOS95=0,0;CIEND95=0,0;SU=42;PE=19;SR=23;ALG=PROD;AF=6.839e-05;NSAMP=2;MSQ=497.62;AC=2;AN=29246;NFAM=2
chr15	75497565	217719_1	N	N[chr15:75497920[	4016.63	LOW	SVTYPE=BND;POS=75497565;STRANDS=+-:42;CIPOS=-10,8;CIEND=-10,9;CIPOS95=0,0;CIEND95=0,0;MATEID=217719_2;EVENT=217719;SU=42;PE=19;SR=23;ALG=PROD;AF=0.0008206;NSAMP=24;MSQ=108.42;RECLASSIFIED;AC=24;AN=29246;NFAM=24
chr15	75497920	217719_2	N	]chr15:75497565]N	4016.63	LOW	SVTYPE=BND;POS=75497565;STRANDS=+-:42;CIPOS=-10,9;CIEND=-10,8;CIPOS95=0,0;CIEND95=0,0;MATEID=217719_1;EVENT=217719;SECONDARY;SU=42;PE=19;SR=23;ALG=PROD;AF=0.0008206;NSAMP=24;MSQ=108.42;RECLASSIFIED;AC=24;AN=29246;NFAM=24
chr15	75501539	63432_2	N	[chr3:14647392[N	499.75	LOW	SVTYPE=BND;POS=75501539;STRANDS=--:59;CIPOS=-23,21;CIEND=-24,22;CIPOS95=0,0;CIEND95=0,0;MATEID=63432_1;EVENT=63432;SECONDARY;SU=59;PE=28;SR=31;ALG=PROD;AF=0.0001026;NSAMP=3;MSQ=166.58;AC=3;AN=29246;NFAM=3
chr15	75502171	217720_1	N	N[chr15:75502871[	784.04	PASS	SVTYPE=BND;POS=75502171;STRANDS=+-:48;CIPOS=-24,22;CIEND=-21,21;CIPOS95=0,0;CIEND95=0,0;MATEID=217720_2;EVENT=217720;SU=48;PE=17;SR=31;ALG=PROD;AF=0.0001026;NSAMP=3;MSQ=261.35;RECLASSIFIED;AC=3;AN=29246;NFAM=3
chr15	75502565	27617_2	N	[chr12:11456119[N	296.44	PASS	SVTYPE=BND;POS=75502565;STRANDS=--:24;CIPOS=-4,1;CIEND=-10,9;CIPOS95=0,0;CIEND95=0,0;MATEID=27617_1;EVENT=27617;SECONDARY;SU=24;PE=17;SR=7;ALG=PROD;AF=3.419e-05;NSAMP=1;MSQ=296.44;AC=1;AN=29246;NFAM=1
chr15	75502871	217720_2	N	]chr15:75502171]N	784.04	PASS	SVTYPE=BND;POS=75502171;STRANDS=+-:48;CIPOS=-21,21;CIEND=-24,22;CIPOS95=0,0;CIEND95=0,0;MATEID=217720_1;EVENT=217720;SECONDARY;SU=48;PE=17;SR=31;ALG=PROD;AF=0.0001026;NSAMP=3;MSQ=261.35;RECLASSIFIED;AC=3;AN=29246;NFAM=3
chr15	75503480	35363_1	N	]chr17:6226461]N	436.83	LOW	SVTYPE=BND;POS=75503480;STRANDS=-+:8;IMPRECISE;CIPOS=-713,29;CIEND=-30,570;CIPOS95=-119,29;CIEND95=-30,98;MATEID=35363_2;EVENT=35363;SU=8;PE=8;SR=0;ALG=PROD;AF=0.0005471;NSAMP=16;MSQ=16.88;AC=16;AN=29246;NFAM=16
chr15	75503493	45761_2	N	]chr2:232905853]N	5611.79	LOW	SVTYPE=BND;POS=75503493;STRANDS=+-:8;IMPRECISE;CIPOS=-628,27;CIEND=-30,382;CIPOS95=-151,27;CIEND95=-30,81;MATEID=45761_1;EVENT=45761;SECONDARY;SU=8;PE=8;SR=0;ALG=PROD;AF=0.006839;NSAMP=200;MSQ=22.26;AC=200;AN=29246;NFAM=200
chr15	75503924	480985_1	N	]chr15:75504777]N	36436.9	LOW	SVTYPE=BND;POS=75503924;STRANDS=-+:9;IMPRECISE;CIPOS=-241,29;CIEND=-30,242;CIPOS95=-29,29;CIEND95=-30,88;MATEID=480985_2;EVENT=480985;SU=9;PE=9;SR=0;ALG=PROD;AF=0.03026;NSAMP=885;MSQ=17.81;RECLASSIFIED;AC=885;AN=29246;NFAM=846
chr15	75504728	35420_1	N	]chr17:42361780]N	6034.71	LOW	SVTYPE=BND;POS=75504728;STRANDS=-+:295;IMPRECISE;CIPOS=-274,14;CIEND=-6,333;CIPOS95=-4,4;CIEND95=-6,11;MATEID=35420_2;EVENT=35420;SU=295;PE=295;SR=0;ALG=PROD;AF=0.0005129;NSAMP=15;MSQ=150.59;AC=15;AN=29246;NFAM=13
chr15	75504777	480985_2	N	N[chr15:75503924[	36436.9	LOW	SVTYPE=BND;POS=75503924;STRANDS=-+:9;IMPRECISE;CIPOS=-30,242;CIEND=-241,29;CIPOS95=-30,88;CIEND95=-29,29;MATEID=480985_1;EVENT=480985;SECONDARY;SU=9;PE=9;SR=0;ALG=PROD;AF=0.03026;NSAMP=885;MSQ=17.81;RECLASSIFIED;AC=885;AN=29246;NFAM=846
chr15	75505082	63275_2	N	N]chr3:14647405]	152.73	LOW	SVTYPE=BND;POS=75505082;STRANDS=++:5;IMPRECISE;CIPOS=-10,543;CIEND=-8,611;CIPOS95=-2,114;CIEND95=0,148;MATEID=63275_1;EVENT=63275;SECONDARY;SU=5;PE=5;SR=0;ALG=PROD;AF=6.839e-05;NSAMP=2;MSQ=76.3;AC=2;AN=29246;NFAM=2
chr15	75505347	480986_1	N	]chr15:75559712]N	795.28	LOW	SVTYPE=BND;POS=75505347;STRANDS=-+:90;IMPRECISE;CIPOS=-334,24;CIEND=-19,189;CIPOS95=-20,20;CIEND95=-15,15;MATEID=480986_2;EVENT=480986;SU=90;PE=90;SR=0;ALG=PROD;AF=6.839e-05;NSAMP=2;MSQ=63.04;RECLASSIFIED;AC=2;AN=29246;NFAM=2
chr15	75505493	35310_1	N	N[chr17:42361771[	1866.41	LOW	SVTYPE=BND;POS=75505493;STRANDS=+-:91;CIPOS=-5,49;CIEND=-47,9;CIPOS95=0,0;CIEND95=0,0;MATEID=35310_2;EVENT=35310;SU=91;PE=85;SR=6;ALG=PROD;AF=0.0004787;NSAMP=14;MSQ=63.9;AC=14;AN=29246;NFAM=12
chr15	75505693	217721_1	N	N[chr15:75564827[	6084.2	PASS	SVTYPE=BND;POS=75505693;STRANDS=+-:292;CIPOS=-3,3;CIEND=-3,1;CIPOS95=0,0;CIEND95=0,0;MATEID=217721_2;EVENT=217721;SU=292;PE=187;SR=105;ALG=PROD;AF=6.839e-05;NSAMP=2;MSQ=404.27;RECLASSIFIED;AC=2;AN=29246;NFAM=2
chr15	75516315	217722_1	N	N[chr15:75516427[	12256.3	LOW	SVTYPE=BND;POS=75516315;STRANDS=+-:97;CIPOS=-6,5;CIEND=-5,5;CIPOS95=0,0;CIEND95=0,0;MATEID=217722_2;EVENT=217722;SU=97;PE=2;SR=95;ALG=PROD;AF=0.0009232;NSAMP=27;MSQ=188.27;RECLASSIFIED;AC=27;AN=29246;NFAM=25
chr15	75516427	217722_2	N	]chr15:75516315]N	12256.3	LOW	SVTYPE=BND;POS=75516315;STRANDS=+-:97;CIPOS=-5,5;CIEND=-6,5;CIPOS95=0,0;CIEND95=0,0;MATEID=217722_1;EVENT=217722;SECONDARY;SU=97;PE=2;SR=95;ALG=PROD;AF=0.0009232;NSAMP=27;MSQ=188.27;RECLASSIFIED;AC=27;AN=29246;NFAM=25
chr15	75516699	217723_1	N	N[chr15:75516997[	49.26	LOW	SVTYPE=BND;POS=75516699;STRANDS=+-:4;IMPRECISE;CIPOS=-9,8;CIEND=-9,8;CIPOS95=0,0;CIEND95=0,1;MATEID=217723_2;EVENT=217723;SU=4;PE=0;SR=4;ALG=PROD;AF=3.419e-05;NSAMP=1;MSQ=41.76;RECLASSIFIED;AC=1;AN=29246;NFAM=1
chr15	75516997	217723_2	N	]chr15:75516699]N	49.26	LOW	SVTYPE=BND;POS=75516699;STRANDS=+-:4;IMPRECISE;CIPOS=-9,8;CIEND=-9,8;CIPOS95=0,1;CIEND95=0,0;MATEID=217723_1;EVENT=217723;SECONDARY;SU=4;PE=0;SR=4;ALG=PROD;AF=3.419e-05;NSAMP=1;MSQ=41.76;RECLASSIFIED;AC=1;AN=29246;NFAM=1
chr15	75527877	217724	N	<DEL>	1075.5	PASS	SVTYPE=DEL;POS=75527877;SVLEN=-9469;END=75537346;STRANDS=+-:54;IMPRECISE;CIPOS=-23,255;CIEND=-316,14;CIPOS95=-13,13;CIEND95=-29,14;SU=54;PE=54;SR=0;ALG=PROD;AF=6.839e-05;NSAMP=2;MSQ=182.66;AC=2;AN=29246;NFAM=2
chr15	75529008	564523	N	<INV>	4.79	LOW	SVTYPE=INV;POS=75529008;SVLEN=950;END=75529958;STRANDS=++:3,--:1;IMPRECISE;CIPOS=-14,79;CIEND=-140,250;CIPOS95=-4,68;CIEND95=-124,109;SU=4;PE=4;SR=0;ALG=PROD;AF=3.419e-05;NSAMP=1;MSQ=4.64;AC=1;AN=29246;NFAM=1
chr15	75537726	217726	N	<DEL>	423.85	PASS	SVTYPE=DEL;POS=75537726;SVLEN=-4194;END=75541920;STRANDS=+-:21;IMPRECISE;CIPOS=-30,255;CIEND=-285,29;CIPOS95=-28,28;CIEND95=-28,28;SU=21;PE=21;SR=0;ALG=PROD;AF=0.0001026;NSAMP=3;MSQ=136.8;AC=3;AN=29246;NFAM=3
chr15	75541036	564524	N	<INV>	79.93	LOW	SVTYPE=INV;POS=75541036;SVLEN=101;END=75541137;STRANDS=++:1,--:4;IMPRECISE;CIPOS=-10,7;CIEND=0,9;CIPOS95=-1,0;CIEND95=0,1;SU=5;PE=3;SR=2;ALG=PROD;AF=0.000171;NSAMP=5;MSQ=12.57;AC=5;AN=29246;NFAM=5
chr15	75541131	217727	N	<DEL>	134.88	PASS	SVTYPE=DEL;POS=75541131;SVLEN=-130;END=75541261;STRANDS=+-:5;CIPOS=-10,9;CIEND=-10,9;CIPOS95=0,0;CIEND95=0,0;SU=5;PE=0;SR=5;ALG=PROD;AF=3.419e-05;NSAMP=1;MSQ=134.88;AC=1;AN=29246;NFAM=1
chr15	75554182	217728_1	N	N[chr15:75554610[	567.61	LOW	SVTYPE=BND;POS=75554182;STRANDS=+-:42;CIPOS=-9,8;CIEND=-9,8;CIPOS95=0,0;CIEND95=0,0;MATEID=217728_2;EVENT=217728;SU=42;PE=0;SR=42;ALG=PROD;AF=0.0005129;NSAMP=15;MSQ=15.25;RECLASSIFIED;AC=15;AN=29246;NFAM=15
chr15	75554610	217728_2	N	]chr15:75554182]N	567.61	LOW	SVTYPE=BND;POS=75554182;STRANDS=+-:42;CIPOS=-9,8;CIEND=-9,8;CIPOS95=0,0;CIEND95=0,0;MATEID=217728_1;EVENT=217728;SECONDARY;SU=42;PE=0;SR=42;ALG=PROD;AF=0.0005129;NSAMP=15;MSQ=15.25;RECLASSIFIED;AC=15;AN=29246;NFAM=15
chr15	75557223	217729	N	<DEL>	177.35	PASS	SVTYPE=DEL;POS=75557223;SVLEN=-1138;END=75558361;STRANDS=+-:6;IMPRECISE;CIPOS=-10,506;CIEND=-514,9;CIPOS95=-1,170;CIEND95=-152,1;SU=6;PE=6;SR=0;ALG=PROD;AF=3.419e-05;NSAMP=1;MSQ=176.84;AC=1;AN=29246;NFAM=1
chr15	75559712	480986_2	N	N[chr15:75505347[	795.28	LOW	SVTYPE=BND;POS=75505347;STRANDS=-+:90;IMPRECISE;CIPOS=-19,189;CIEND=-334,24;CIPOS95=-15,15;CIEND95=-20,20;MATEID=480986_1;EVENT=480986;SECONDARY;SU=90;PE=90;SR=0;ALG=PROD;AF=6.839e-05;NSAMP=2;MSQ=63.04;RECLASSIFIED;AC=2;AN=29246;NFAM=2
chr15	75561633	217730_1	N	N[chr15:75561685[	425.3	LOW	SVTYPE=BND;POS=75561633;STRANDS=+-:15;CIPOS=-29,28;CIEND=-29,28;CIPOS95=0,0;CIEND95=0,0;MATEID=217730_2;EVENT=217730;SU=15;PE=0;SR=15;ALG=PROD;AF=0.0001026;NSAMP=3;MSQ=119.81;RECLASSIFIED;AC=3;AN=29246;NFAM=3
chr15	75561685	217730_2	N	]chr15:75561633]N	425.3	LOW	SVTYPE=BND;POS=75561633;STRANDS=+-:15;CIPOS=-29,28;CIEND=-29,28;CIPOS95=0,0;CIEND95=0,0;MATEID=217730_1;EVENT=217730;SECONDARY;SU=15;PE=0;SR=15;ALG=PROD;AF=0.0001026;NSAMP=3;MSQ=119.81;RECLASSIFIED;AC=3;AN=29246;NFAM=3
chr15	75564827	217721_2	N	]chr15:75505693]N	6084.2	PASS	SVTYPE=BND;POS=75505693;STRANDS=+-:292;CIPOS=-3,1;CIEND=-3,3;CIPOS95=0,0;CIEND95=0,0;MATEID=217721_1;EVENT=217721;SECONDARY;SU=292;PE=187;SR=105;ALG=PROD;AF=6.839e-05;NSAMP=2;MSQ=404.27;RECLASSIFIED;AC=2;AN=29246;NFAM=2
chr15	75565150	35504_1	N	N]chr18:11941372]	9151.45	LOW	SVTYPE=BND;POS=75565150;STRANDS=++:1179;CIPOS=0,0;CIEND=0,0;CIPOS95=0,0;CIEND95=0,0;MATEID=35504_2;EVENT=35504;SU=1179;PE=0;SR=1179;ALG=PROD;AF=0.007933;NSAMP=232;MSQ=26.77;AC=232;AN=29246;NFAM=231
chr15	75568541	86111_2	N	N[chr5:96599974[	2354.07	LOW	SVTYPE=BND;POS=75568541;STRANDS=-+:4;CIPOS=-9,8;CIEND=-9,8;CIPOS95=0,0;CIEND95=0,0;MATEID=86111_1;EVENT=86111;SECONDARY;SU=4;PE=0;SR=4;ALG=PROD;AF=0.002872;NSAMP=84;MSQ=22.25;AC=84;AN=29246;NFAM=84
chr15	75574985	217731	N	<DEL:ME:SINE|Alu|AluYh3a3>	1.25787e+07	PASS	SVTYPE=MEI;POS=75574985;SVLEN=-287;END=75575272;STRANDS=+-:125182;CIPOS=0,0;CIEND=0,0;CIPOS95=0,0;CIEND95=0,0;SU=125182;PE=25591;SR=99591;AF=0.5936;NSAMP=12324;MSQ=668.24;MEDGQR=6.63;Q10GQR=2.84;AC=17360;AN=29246;NFAM=11485
chr15	75575000	4185_2	N	N[chr1:144547433[	120287	LOW	SVTYPE=BND;POS=75575000;STRANDS=-+:4;IMPRECISE;CIPOS=-10,504;CIEND=-560,9;CIPOS95=-1,102;CIEND95=-112,0;MATEID=4185_1;EVENT=4185;SECONDARY;SU=4;PE=4;SR=0;ALG=PROD;AF=0.06264;NSAMP=1830;MSQ=49.18;AC=1832;AN=29246;NFAM=1810
chr15	75576015	217732_1	N	N[chr15:75576270[	78.86	LOW	SVTYPE=BND;POS=75576015;STRANDS=+-:4;CIPOS=-9,8;CIEND=-9,8;CIPOS95=0,0;CIEND95=0,0;MATEID=217732_2;EVENT=217732;SU=4;PE=0;SR=4;ALG=PROD;AF=0.0001026;NSAMP=3;MSQ=26.04;RECLASSIFIED;AC=3;AN=29246;NFAM=3
chr15	75576270	217732_2	N	]chr15:75576015]N	78.86	LOW	SVTYPE=BND;POS=75576015;STRANDS=+-:4;CIPOS=-9,8;CIEND=-9,8;CIPOS95=0,0;CIEND95=0,0;MATEID=217732_1;EVENT=217732;SECONDARY;SU=4;PE=0;SR=4;ALG=PROD;AF=0.0001026;NSAMP=3;MSQ=26.04;RECLASSIFIED;AC=3;AN=29246;NFAM=3
chr15	75582842	480990	N	<DUP>	124.67	PASS	SVTYPE=DUP;POS=75582842;SVLEN=5048;END=75587890;STRANDS=-+:12;IMPRECISE;CIPOS=-246,9;CIEND=-10,226;CIPOS95=-61,2;CIEND95=-2,52;SU=12;PE=12;SR=0;ALG=PROD;AF=3.419e-05;NSAMP=1;MSQ=123.76;AC=1;AN=29246;NFAM=1
chr15	75585686	217733	N	<DEL>	2169.51	PASS	SVTYPE=DEL;POS=75585686;SVLEN=-156;END=75585842;STRANDS=+-:61;CIPOS=-6,4;CIEND=-6,5;CIPOS95=0,0;CIEND95=0,0;SU=61;PE=1;SR=60;ALG=PROD;AF=0.0002052;NSAMP=6;MSQ=230.23;AC=6;AN=29246;NFAM=3
chr15	75588845	217735_1	N	N[chr15:75589029[	6071.96	LOW	SVTYPE=BND;POS=75588845;STRANDS=+-:4;CIPOS=-9,8;CIEND=-9,8;CIPOS95=0,0;CIEND95=0,0;MATEID=217735_2;EVENT=217735;SU=4;PE=0;SR=4;ALG=PROD;AF=0.007249;NSAMP=212;MSQ=15.5;RECLASSIFIED;AC=212;AN=29246;NFAM=212
chr15	75589029	217735_2	N	]chr15:75588845]N	6071.96	LOW	SVTYPE=BND;POS=75588845;STRANDS=+-:4;CIPOS=-9,8;CIEND=-9,8;CIPOS95=0,0;CIEND95=0,0;MATEID=217735_1;EVENT=217735;SECONDARY;SU=4;PE=0;SR=4;ALG=PROD;AF=0.007249;NSAMP=212;MSQ=15.5;RECLASSIFIED;AC=212;AN=29246;NFAM=212
chr15	75589531	217736	N	<DEL>	359.56	PASS	SVTYPE=DEL;POS=75589531;SVLEN=-1546;END=75591077;STRANDS=+-:19;IMPRECISE;CIPOS=-10,225;CIEND=-382,9;CIPOS95=-3,41;CIEND95=-49,2;SU=19;PE=19;SR=0;ALG=PROD;AF=3.419e-05;NSAMP=1;MSQ=359.56;AC=1;AN=29246;NFAM=1
chr15	75598683	217737_1	N	N[chr15:75601134[	191.36	LOW	SVTYPE=BND;POS=75598683;STRANDS=+-:13;CIPOS=-10,9;CIEND=-10,9;CIPOS95=0,0;CIEND95=0,0;MATEID=217737_2;EVENT=217737;SU=13;PE=0;SR=13;ALG=PROD;AF=3.419e-05;NSAMP=1;MSQ=191.36;RECLASSIFIED;AC=1;AN=29246;NFAM=1
chr15	75600117	217738	N	<DEL>	227.81	PASS	SVTYPE=DEL;POS=75600117;SVLEN=-9279;END=75609396;STRANDS=+-:8;IMPRECISE;CIPOS=-10,319;CIEND=-287,9;CIPOS95=-3,60;CIEND95=-81,2;SU=8;PE=8;SR=0;ALG=PROD;AF=3.419e-05;NSAMP=1;MSQ=227.81;AC=1;AN=29246;NFAM=1
chr15	75601134	217737_2	N	]chr15:75598683]N	191.36	LOW	SVTYPE=BND;POS=75598683;STRANDS=+-:13;CIPOS=-10,9;CIEND=-10,9;CIPOS95=0,0;CIEND95=0,0;MATEID=217737_1;EVENT=217737;SECONDARY;SU=13;PE=0;SR=13;ALG=PROD;AF=3.419e-05;NSAMP=1;MSQ=191.36;RECLASSIFIED;AC=1;AN=29246;NFAM=1
chr15	75602500	217739	N	<DEL>	524.64	PASS	SVTYPE=DEL;POS=75602500;SVLEN=-9232;END=75611732;STRANDS=+-:20;IMPRECISE;CIPOS=-10,160;CIEND=-158,9;CIPOS95=-2,31;CIEND95=-27,2;SU=20;PE=20;SR=0;ALG=PROD;AF=3.419e-05;NSAMP=1;MSQ=524.64;AC=1;AN=29246;NFAM=1
chr15	75603058	217740_1	N	N[chr15:75603126[	101.84	LOW	SVTYPE=BND;POS=75603058;STRANDS=+-:8;CIPOS=-6,4;CIEND=-10,9;CIPOS95=0,0;CIEND95=0,0;MATEID=217740_2;EVENT=217740;SU=8;PE=1;SR=7;ALG=PROD;AF=3.419e-05;NSAMP=1;MSQ=101.76;RECLASSIFIED;AC=1;AN=29246;NFAM=1
chr15	75603126	217740_2	N	]chr15:75603058]N	101.84	LOW	SVTYPE=BND;POS=75603058;STRANDS=+-:8;CIPOS=-10,9;CIEND=-6,4;CIPOS95=0,0;CIEND95=0,0;MATEID=217740_1;EVENT=217740;SECONDARY;SU=8;PE=1;SR=7;ALG=PROD;AF=3.419e-05;NSAMP=1;MSQ=101.76;RECLASSIFIED;AC=1;AN=29246;NFAM=1
chr15	75609994	217744_1	N	N[chr15:75617407[	221.29	LOW	SVTYPE=BND;POS=75609994;STRANDS=+-:11;CIPOS=-3,2;CIEND=-9,9;CIPOS95=0,0;CIEND95=0,0;MATEID=217744_2;EVENT=217744;SU=11;PE=0;SR=11;ALG=PROD;AF=3.419e-05;NSAMP=1;MSQ=221.29;RECLASSIFIED;AC=1;AN=29246;NFAM=1
chr15	75611405	217745	N	<DEL>	1162.86	PASS	SVTYPE=DEL;POS=75611405;SVLEN=-8408;END=75619813;STRANDS=+-:56;IMPRECISE;CIPOS=-25,323;CIEND=-366,29;CIPOS95=-25,30;CIEND95=-17,17;SU=56;PE=56;SR=0;ALG=PROD;AF=0.0001368;NSAMP=4;MSQ=290.72;AC=4;AN=29246;NFAM=1
chr15	75613657	217746_1	N	N[chr15:86048242[	48977.8	LOW	SVTYPE=BND;POS=75613657;STRANDS=+-:4;IMPRECISE;CIPOS=-9,8;CIEND=-10,8;CIPOS95=0,0;CIEND95=-1,0;MATEID=217746_2;EVENT=217746;SU=4;PE=0;SR=4;ALG=PROD;AF=0.04859;NSAMP=1417;MSQ=20.89;RECLASSIFIED;AC=1421;AN=29246;NFAM=1394
chr15	75617407	217744_2	N	]chr15:75609994]N	221.29	LOW	SVTYPE=BND;POS=75609994;STRANDS=+-:11;CIPOS=-9,9;CIEND=-3,2;CIPOS95=0,0;CIEND95=0,0;MATEID=217744_1;EVENT=217744;SECONDARY;SU=11;PE=0;SR=11;ALG=PROD;AF=3.419e-05;NSAMP=1;MSQ=221.29;RECLASSIFIED;AC=1;AN=29246;NFAM=1
chr15	75617552	217747_1	N	N[chr15:75620893[	278.4	PASS	SVTYPE=BND;POS=75617552;STRANDS=+-:12;CIPOS=-10,9;CIEND=-10,9;CIPOS95=0,0;CIEND95=0,0;MATEID=217747_2;EVENT=217747;SU=12;PE=0;SR=12;ALG=PROD;AF=3.419e-05;NSAMP=1;MSQ=278.4;RECLASSIFIED;AC=1;AN=29246;NFAM=1
chr15	75620893	217747_2	N	]chr15:75617552]N	278.4	PASS	SVTYPE=BND;POS=75617552;STRANDS=+-:12;CIPOS=-10,9;CIEND=-10,9;CIPOS95=0,0;CIEND95=0,0;MATEID=217747_1;EVENT=217747;SECONDARY;SU=12;PE=0;SR=12;ALG=PROD;AF=3.419e-05;NSAMP=1;MSQ=278.4;RECLASSIFIED;AC=1;AN=29246;NFAM=1
chr15	75621055	217748_1	N	N[chr15:75625664[	173.32	LOW	SVTYPE=BND;POS=75621055;STRANDS=+-:13;IMPRECISE;CIPOS=-8,0;CIEND=-10,9;CIPOS95=-8,0;CIEND95=0,0;MATEID=217748_2;EVENT=217748;SU=13;PE=0;SR=13;ALG=PROD;AF=3.419e-05;NSAMP=1;MSQ=173.32;RECLASSIFIED;AC=1;AN=29246;NFAM=1
chr15	75621803	217749_1	N	N[chr15:75622092[	858.69	LOW	SVTYPE=BND;POS=75621803;STRANDS=+-:46;CIPOS=-6,8;CIEND=-9,7;CIPOS95=0,0;CIEND95=0,0;MATEID=217749_2;EVENT=217749;SU=46;PE=0;SR=46;ALG=PROD;AF=0.0002052;NSAMP=6;MSQ=39.11;RECLASSIFIED;AC=6;AN=29246;NFAM=6
chr15	75622092	217749_2	N	]chr15:75621803]N	858.69	LOW	SVTYPE=BND;POS=75621803;STRANDS=+-:46;CIPOS=-9,7;CIEND=-6,8;CIPOS95=0,0;CIEND95=0,0;MATEID=217749_1;EVENT=217749;SECONDARY;SU=46;PE=0;SR=46;ALG=PROD;AF=0.0002052;NSAMP=6;MSQ=39.11;RECLASSIFIED;AC=6;AN=29246;NFAM=6
chr15	75623370	480991_1	N	]chr15:75624022]N	57.59	LOW	SVTYPE=BND;POS=75623370;STRANDS=-+:4;IMPRECISE;CIPOS=-624,9;CIEND=-10,430;CIPOS95=-144,2;CIEND95=-2,129;MATEID=480991_2;EVENT=480991;SU=4;PE=4;SR=0;ALG=PROD;AF=3.419e-05;NSAMP=1;MSQ=14.48;RECLASSIFIED;AC=1;AN=29246;NFAM=1
chr15	75623479	564525_1	N	[chr15:75624387[N	26.62	LOW	SVTYPE=BND;POS=75623479;STRANDS=--:5;IMPRECISE;CIPOS=-375,9;CIEND=-495,9;CIPOS95=-106,2;CIEND95=-150,0;MATEID=564525_2;EVENT=564525;SU=5;PE=5;SR=0;ALG=PROD;AF=3.419e-05;NSAMP=1;MSQ=26.62;AC=1;AN=29246;NFAM=1
chr15	75623741	217750	N	<DEL>	287.74	PASS	SVTYPE=DEL;POS=75623741;SVLEN=-1270;END=75625011;STRANDS=+-:14;IMPRECISE;CIPOS=-10,151;CIEND=-290,9;CIPOS95=-3,44;CIEND95=-58,2;SU=14;PE=14;SR=0;ALG=PROD;AF=3.419e-05;NSAMP=1;MSQ=287.74;AC=1;AN=29246;NFAM=1
chr15	75624022	480991_2	N	N[chr15:75623370[	57.59	LOW	SVTYPE=BND;POS=75623370;STRANDS=-+:4;IMPRECISE;CIPOS=-10,430;CIEND=-624,9;CIPOS95=-2,129;CIEND95=-144,2;MATEID=480991_1;EVENT=480991;SECONDARY;SU=4;PE=4;SR=0;ALG=PROD;AF=3.419e-05;NSAMP=1;MSQ=14.48;RECLASSIFIED;AC=1;AN=29246;NFAM=1
chr15	75624387	564525_2	N	[chr15:75623479[N	26.62	LOW	SVTYPE=BND;POS=75624387;STRANDS=--:5;IMPRECISE;CIPOS=-495,9;CIEND=-375,9;CIPOS95=-150,0;CIEND95=-106,2;MATEID=564525_1;EVENT=564525;SECONDARY;SU=5;PE=5;SR=0;ALG=PROD;AF=3.419e-05;NSAMP=1;MSQ=26.62;AC=1;AN=29246;NFAM=1
chr15	75625664	217748_2	N	]chr15:75621055]N	173.32	LOW	SVTYPE=BND;POS=75621055;STRANDS=+-:13;IMPRECISE;CIPOS=-10,9;CIEND=-8,0;CIPOS95=0,0;CIEND95=-8,0;MATEID=217748_1;EVENT=217748;SECONDARY;SU=13;PE=0;SR=13;ALG=PROD;AF=3.419e-05;NSAMP=1;MSQ=173.32;RECLASSIFIED;AC=1;AN=29246;NFAM=1
chr15	75628138	95354_2	N	N[chr6:30560512[	65.75	LOW	SVTYPE=BND;POS=75628138;STRANDS=-+:12;IMPRECISE;CIPOS=-50,86;CIEND=-517,49;CIPOS95=-26,26;CIEND95=-93,49;MATEID=95354_1;EVENT=95354;SECONDARY;SU=12;PE=12;SR=0;ALG=PROD;AF=3.419e-05;NSAMP=1;MSQ=65.75;AC=1;AN=29246;NFAM=1
chr15	75628230	95128_2	N	]chr6:30560718]N	50.73	LOW	SVTYPE=BND;POS=75628230;STRANDS=+-:9;IMPRECISE;CIPOS=-260,49;CIEND=-50,469;CIPOS95=-41,41;CIEND95=-50,100;MATEID=95128_1;EVENT=95128;SECONDARY;SU=9;PE=9;SR=0;ALG=PROD;AF=6.839e-05;NSAMP=2;MSQ=25.37;AC=2;AN=29246;NFAM=2
chr15	75628823	217751	N	<DEL>	152.79	PASS	SVTYPE=DEL;POS=75628823;SVLEN=-92;END=75628915;STRANDS=+-:6;CIPOS=-6,5;CIEND=-6,5;CIPOS95=0,0;CIEND95=0,0;SU=6;PE=0;SR=6;ALG=PROD;AF=3.419e-05;NSAMP=1;MSQ=152.79;AC=1;AN=29246;NFAM=1
chr15	75628831	217752	N	<DEL>	364.93	PASS	SVTYPE=DEL;POS=75628831;SVLEN=-2704;END=75631535;STRANDS=+-:28;IMPRECISE;CIPOS=-50,563;CIEND=-396,175;CIPOS95=-50,151;CIEND95=-107,107;SU=28;PE=27;SR=1;ALG=SUM;AF=0.0002052;NSAMP=6;MSQ=60.82;AC=6;AN=29246;NFAM=6
chr15	75630337	480992	N	<DUP>	622.6	PASS	SVTYPE=DUP;POS=75630337;SVLEN=974;END=75631311;STRANDS=-+:56;IMPRECISE;CIPOS=-221,28;CIEND=-30,173;CIPOS95=-20,20;CIEND95=-16,16;SU=56;PE=56;SR=0;ALG=PROD;AF=0.0002735;NSAMP=8;MSQ=72.91;AC=8;AN=29246;NFAM=7
chr15	75638539	480993	N	<DUP>	302.34	PASS	SVTYPE=DUP;POS=75638539;SVLEN=531;END=75639070;STRANDS=-+:20;CIPOS=-5,1;CIEND=-5,4;CIPOS95=0,0;CIEND95=0,0;SU=20;PE=13;SR=7;ALG=PROD;AF=3.419e-05;NSAMP=1;MSQ=3.61;AC=1;AN=29246;NFAM=1
chr15	75641451	35791_1	N	N]chr19:45497715]	25.68	LOW	SVTYPE=BND;POS=75641451;STRANDS=++:4;CIPOS=-9,8;CIEND=-9,8;CIPOS95=0,0;CIEND95=0,0;MATEID=35791_2;EVENT=35791;SU=4;PE=0;SR=4;ALG=PROD;AF=6.839e-05;NSAMP=2;MSQ=9.83;AC=2;AN=29246;NFAM=2
chr15	75644209	217754	N	<DEL>	503.59	PASS	SVTYPE=DEL;POS=75644209;SVLEN=-1495;END=75645704;STRANDS=+-:24;IMPRECISE;CIPOS=-30,299;CIEND=-203,29;CIPOS95=-27,27;CIEND95=-25,25;SU=24;PE=24;SR=0;ALG=PROD;AF=6.839e-05;NSAMP=2;MSQ=251.79;AC=2;AN=29246;NFAM=2
chr15	75680773	217756	N	<DEL>	2415.65	PASS	SVTYPE=DEL;POS=75680773;SVLEN=-1288;END=75682061;STRANDS=+-:86;CIPOS=-4,8;CIEND=-9,4;CIPOS95=0,0;CIEND95=0,0;SU=86;PE=63;SR=23;ALG=PROD;AF=0.000171;NSAMP=5;MSQ=483.13;AC=5;AN=29246;NFAM=5
chr15	75683649	564526_1	N	N]chr15:77903405]	2648.41	LOW	SVTYPE=BND;POS=75683649;STRANDS=++:369;IMPRECISE;CIPOS=-13,259;CIEND=-10,136;CIPOS95=-9,9;CIEND95=-1,1;MATEID=564526_2;EVENT=564526;SU=369;PE=369;SR=0;ALG=PROD;AF=0.00253;NSAMP=74;MSQ=20.91;AC=74;AN=29246;NFAM=73
chr15	75686124	564527	N	<INV>	29640.7	LOW	SVTYPE=INV;POS=75686124;SVLEN=2214484;END=77900608;STRANDS=++:20,--:3583;IMPRECISE;CIPOS=-62,28;CIEND=-48,12;CIPOS95=-1,1;CIEND95=-2,2;SU=3603;PE=3603;SR=0;ALG=PROD;AF=0.01241;NSAMP=363;MSQ=46.69;AC=363;AN=29246;NFAM=350
chr15	75686199	564531_1	N	N]chr15:77900719]	92.8	LOW	SVTYPE=BND;POS=75686199;STRANDS=++:9;IMPRECISE;CIPOS=-50,483;CIEND=-50,387;CIPOS95=-50,86;CIEND95=-50,116;MATEID=564531_2;EVENT=564531;SU=9;PE=9;SR=0;ALG=PROD;AF=3.419e-05;NSAMP=1;MSQ=92.67;AC=1;AN=29246;NFAM=1
chr15	75686248	564529_1	N	[chr15:77900259[N	33147.8	LOW	SVTYPE=BND;POS=75686248;STRANDS=--:83;IMPRECISE;CIPOS=-627,255;CIEND=-363,516;CIPOS95=-195,195;CIEND95=-363,451;MATEID=564529_2;EVENT=564529;SU=83;PE=83;SR=0;ALG=SUM;AF=0.01344;NSAMP=393;MSQ=46.63;AC=393;AN=29246;NFAM=382
chr15	75687363	564528	N	<INV>	21626.6	LOW	SVTYPE=INV;POS=75687363;SVLEN=2212450;END=77899813;STRANDS=++:1172,--:15;IMPRECISE;CIPOS=-687,645;CIEND=-672,998;CIPOS95=-406,406;CIEND95=-350,350;SU=1187;PE=1187;SR=0;ALG=SUM;AF=0.008617;NSAMP=252;MSQ=44.07;RETAINED;AC=252;AN=29246;NFAM=245
chr15	75687372	564533_1	N	N]chr15:77899604]	7737.39	LOW	SVTYPE=BND;POS=75687372;STRANDS=++:11;IMPRECISE;CIPOS=-30,332;CIEND=-30,225;CIPOS95=-30,57;CIEND95=-30,48;MATEID=564533_2;EVENT=564533;SU=11;PE=11;SR=0;ALG=PROD;AF=0.002701;NSAMP=79;MSQ=45.22;AC=79;AN=29246;NFAM=79
chr15	75689520	564534_1	N	[chr15:77897280[N	20177.4	LOW	SVTYPE=BND;POS=75689520;STRANDS=--:2456;IMPRECISE;CIPOS=-924,442;CIEND=-949,303;CIPOS95=-237,237;CIEND95=-215,215;MATEID=564534_2;EVENT=564534;SU=2456;PE=2456;SR=0;ALG=SUM;AF=0.01337;NSAMP=391;MSQ=38.46;AC=391;AN=29246;NFAM=387
chr15	75689782	564535_1	N	N]chr15:77897031]	1562.01	LOW	SVTYPE=BND;POS=75689782;STRANDS=++:340;IMPRECISE;CIPOS=-109,1066;CIEND=-333,628;CIPOS95=-109,341;CIEND95=-157,157;MATEID=564535_2;EVENT=564535;SU=340;PE=340;SR=0;ALG=SUM;AF=0.001539;NSAMP=45;MSQ=24.54;AC=45;AN=29246;NFAM=45
chr15	75692480	564537_1	N	[chr15:77895180[N	203105	LOW	SVTYPE=BND;POS=75692480;STRANDS=--:10;IMPRECISE;CIPOS=-61,49;CIEND=-186,49;CIPOS95=-17,17;CIEND95=-21,21;MATEID=564537_2;EVENT=564537;SU=10;PE=10;SR=0;ALG=PROD;AF=0.06589;NSAMP=1927;MSQ=87.53;RETAINED;AC=1927;AN=29246;NFAM=1863
chr15	75693321	564539	N	<INV>	147283	LOW	SVTYPE=INV;POS=75693321;SVLEN=2201239;END=77894560;STRANDS=++:7,--:1;IMPRECISE;CIPOS=-50,49;CIEND=-50,49;CIPOS95=-3,3;CIEND95=-3,3;SU=8;PE=7;SR=1;ALG=PROD;AF=0.05249;NSAMP=1535;MSQ=79.54;AC=1535;AN=29246;NFAM=1487
chr15	75693338	564538_1	N	N]chr15:77894662]	214642	LOW	SVTYPE=BND;POS=75693338;STRANDS=++:17919;CIPOS=-5,19;CIEND=-5,9;CIPOS95=0,0;CIEND95=0,0;MATEID=564538_2;EVENT=564538;SU=17919;PE=17919;SR=0;ALG=PROD;AF=0.06568;NSAMP=1921;MSQ=92.92;AC=1921;AN=29246;NFAM=1865
chr15	75698685	564540_1	N	[chr15:77893302[N	80786.9	LOW	SVTYPE=BND;POS=75698685;STRANDS=--:8377;CIPOS=-74,6;CIEND=-16,4;CIPOS95=0,0;CIEND95=0,0;MATEID=564540_2;EVENT=564540;SU=8377;PE=8377;SR=0;ALG=PROD;AF=0.03912;NSAMP=1144;MSQ=60.96;AC=1144;AN=29246;NFAM=1120
chr15	75698962	564541_1	N	N]chr15:77893092]	5468.27	LOW	SVTYPE=BND;POS=75698962;STRANDS=++:934;IMPRECISE;CIPOS=-154,752;CIEND=-140,736;CIPOS95=-97,97;CIEND95=-95,95;MATEID=564541_2;EVENT=564541;SU=934;PE=934;SR=0;ALG=SUM;AF=0.004787;NSAMP=140;MSQ=33.1;AC=140;AN=29246;NFAM=139
chr15	75701396	564543_1	N	[chr15:77890354[N	5938.04	LOW	SVTYPE=BND;POS=75701396;STRANDS=--:885;IMPRECISE;CIPOS=-670,155;CIEND=-549,140;CIPOS95=-79,79;CIEND95=-74,74;MATEID=564543_2;EVENT=564543;SU=885;PE=885;SR=0;ALG=SUM;AF=0.004582;NSAMP=134;MSQ=35.89;AC=134;AN=29246;NFAM=134
chr15	75701597	564544_1	N	N]chr15:77890171]	848.73	LOW	SVTYPE=BND;POS=75701597;STRANDS=++:186;IMPRECISE;CIPOS=-12,365;CIEND=-10,203;CIPOS95=-12,30;CIEND95=-10,10;MATEID=564544_2;EVENT=564544;SU=186;PE=186;SR=0;ALG=PROD;AF=0.0007864;NSAMP=23;MSQ=25.43;AC=23;AN=29246;NFAM=23
chr15	75704435	564545_1	N	N]chr15:77887508]	1651.88	LOW	SVTYPE=BND;POS=75704435;STRANDS=++:160;IMPRECISE;CIPOS=-244,598;CIEND=-54,508;CIPOS95=-184,184;CIEND95=-54,209;MATEID=564545_2;EVENT=564545;SU=160;PE=160;SR=0;ALG=SUM;AF=0.001128;NSAMP=33;MSQ=36.36;RETAINED;AC=33;AN=29246;NFAM=33
chr15	75706008	564552_1	N	[chr15:77885999[N	12447.7	LOW	SVTYPE=BND;POS=75706008;STRANDS=--:8;CIPOS=-29,28;CIEND=-29,28;CIPOS95=0,0;CIEND95=0,0;MATEID=564552_2;EVENT=564552;SU=8;PE=0;SR=8;ALG=PROD;AF=0.009198;NSAMP=269;MSQ=35.31;AC=269;AN=29246;NFAM=265
chr15	75706184	564550_1	N	N]chr15:77885298]	252.71	LOW	SVTYPE=BND;POS=75706184;STRANDS=++:9;IMPRECISE;CIPOS=-30,408;CIEND=-30,482;CIPOS95=-30,69;CIEND95=-30,60;MATEID=564550_2;EVENT=564550;SU=9;PE=9;SR=0;ALG=PROD;AF=3.419e-05;NSAMP=1;MSQ=128.74;AC=1;AN=29246;NFAM=1
chr15	75706626	564549_1	N	N]chr15:77884793]	230.2	LOW	SVTYPE=BND;POS=75706626;STRANDS=++:21;IMPRECISE;CIPOS=-30,456;CIEND=-30,367;CIPOS95=-30,100;CIEND95=-30,69;MATEID=564549_2;EVENT=564549;SU=21;PE=21;SR=0;ALG=PROD;AF=3.419e-05;NSAMP=1;MSQ=12.05;AC=1;AN=29246;NFAM=1
chr15	75707464	564547_1	N	[chr15:77883881[N	115.89	LOW	SVTYPE=BND;POS=75707464;STRANDS=--:35;IMPRECISE;CIPOS=-521,29;CIEND=-273,29;CIPOS95=-49,29;CIEND95=-25,25;MATEID=564547_2;EVENT=564547;SU=35;PE=35;SR=0;ALG=PROD;AF=0.0001368;NSAMP=4;MSQ=21.51;AC=4;AN=29246;NFAM=3
chr15	75707845	217757	N	<DEL>	1528.44	PASS	SVTYPE=DEL;POS=75707845;SVLEN=-2713;END=75710558;STRANDS=+-:17;IMPRECISE;CIPOS=-30,29;CIEND=-30,22;CIPOS95=-2,2;CIEND95=-7,7;SU=17;PE=16;SR=1;ALG=PROD;AF=0.0001026;NSAMP=3;MSQ=509.48;AC=3;AN=29246;NFAM=3
chr15	75708758	564554	N	<INV>	3187.7	LOW	SVTYPE=INV;POS=75708758;SVLEN=2174003;END=77882761;STRANDS=++:69,--:5;IMPRECISE;CIPOS=-493,532;CIEND=-448,581;CIPOS95=-105,105;CIEND95=-113,113;SU=74;PE=74;SR=0;ALG=SUM;AF=0.0007522;NSAMP=22;MSQ=112.78;AC=22;AN=29246;NFAM=21
chr15	75708911	564555_1	N	[chr15:77882421[N	565.09	LOW	SVTYPE=BND;POS=75708911;STRANDS=--:64;IMPRECISE;CIPOS=-472,47;CIEND=-362,35;CIPOS95=-34,34;CIEND95=-15,15;MATEID=564555_2;EVENT=564555;SU=64;PE=64;SR=0;ALG=PROD;AF=0.0003761;NSAMP=11;MSQ=50.8;AC=11;AN=29246;NFAM=11
chr15	75709158	564556_1	N	N]chr15:77882370]	551.29	LOW	SVTYPE=BND;POS=75709158;STRANDS=++:53;IMPRECISE;CIPOS=-39,325;CIEND=-50,224;CIPOS95=-28,28;CIEND95=-12,12;MATEID=564556_2;EVENT=564556;SU=53;PE=53;SR=0;ALG=PROD;AF=0.0003077;NSAMP=9;MSQ=57.77;AC=9;AN=29246;NFAM=8
chr15	75709613	564553_1	N	[chr15:77881745[N	1025.8	LOW	SVTYPE=BND;POS=75709613;STRANDS=--:126;IMPRECISE;CIPOS=-735,98;CIEND=-557,127;CIPOS95=-160,98;CIEND95=-71,71;MATEID=564553_2;EVENT=564553;SU=126;PE=126;SR=0;ALG=SUM;AF=0.0004103;NSAMP=12;MSQ=53.37;AC=12;AN=29246;NFAM=12
chr15	75718332	217758_1	N	N[chr15:75719711[	4573.11	LOW	SVTYPE=BND;POS=75718332;STRANDS=+-:242;CIPOS=-5,12;CIEND=-17,3;CIPOS95=0,0;CIEND95=0,0;MATEID=217758_2;EVENT=217758;SU=242;PE=238;SR=4;ALG=PROD;AF=0.0006155;NSAMP=18;MSQ=203.79;RECLASSIFIED;AC=18;AN=29246;NFAM=18
chr15	75719711	217758_2	N	]chr15:75718332]N	4573.11	LOW	SVTYPE=BND;POS=75718332;STRANDS=+-:242;CIPOS=-17,3;CIEND=-5,12;CIPOS95=0,0;CIEND95=0,0;MATEID=217758_1;EVENT=217758;SECONDARY;SU=242;PE=238;SR=4;ALG=PROD;AF=0.0006155;NSAMP=18;MSQ=203.79;RECLASSIFIED;AC=18;AN=29246;NFAM=18
chr15	75721258	217759_1	N	N[chr15:75721746[	2518.23	LOW	SVTYPE=BND;POS=75721258;STRANDS=+-:4;IMPRECISE;CIPOS=-9,8;CIEND=-7,9;CIPOS95=0,0;CIEND95=0,1;MATEID=217759_2;EVENT=217759;SU=4;PE=0;SR=4;ALG=PROD;AF=0.00212;NSAMP=62;MSQ=13.82;RECLASSIFIED;AC=62;AN=29246;NFAM=61
chr15	75721746	217759_2	N	]chr15:75721258]N	2518.23	LOW	SVTYPE=BND;POS=75721258;STRANDS=+-:4;IMPRECISE;CIPOS=-7,9;CIEND=-9,8;CIPOS95=0,1;CIEND95=0,0;MATEID=217759_1;EVENT=217759;SECONDARY;SU=4;PE=0;SR=4;ALG=PROD;AF=0.00212;NSAMP=62;MSQ=13.82;RECLASSIFIED;AC=62;AN=29246;NFAM=61
chr15	75730781	564557_1	N	[chr15:77872949[N	22.4	LOW	SVTYPE=BND;POS=75730781;STRANDS=--:6;IMPRECISE;CIPOS=-377,9;CIEND=-439,9;CIPOS95=-107,1;CIEND95=-127,1;MATEID=564557_2;EVENT=564557;SU=6;PE=6;SR=0;ALG=PROD;AF=3.419e-05;NSAMP=1;MSQ=20.7;AC=1;AN=29246;NFAM=1
chr15	75733097	564558_1	N	[chr15:77870468[N	71.76	LOW	SVTYPE=BND;POS=75733097;STRANDS=--:7;IMPRECISE;CIPOS=-605,9;CIEND=-462,9;CIPOS95=-95,2;CIEND95=-74,2;MATEID=564558_2;EVENT=564558;SU=7;PE=7;SR=0;ALG=PROD;AF=3.419e-05;NSAMP=1;MSQ=71.76;AC=1;AN=29246;NFAM=1
chr15	75733248	217760_1	N	N[chr15:75740686[	7944.58	PASS	SVTYPE=BND;POS=75733248;STRANDS=+-:313;CIPOS=-4,3;CIEND=-4,1;CIPOS95=0,0;CIEND95=0,0;MATEID=217760_2;EVENT=217760;SU=313;PE=216;SR=97;ALG=PROD;AF=0.0002735;NSAMP=8;MSQ=482.47;RECLASSIFIED;AC=8;AN=29246;NFAM=8
chr15	75735724	564561_1	N	N]chr15:77869027]	985460	LOW	SVTYPE=BND;POS=75735724;STRANDS=++:12;IMPRECISE;CIPOS=-47,43;CIEND=-50,49;CIPOS95=-3,3;CIEND95=-3,3;MATEID=564561_2;EVENT=564561;SU=12;PE=11;SR=1;ALG=PROD;AF=0.1711;NSAMP=5003;MSQ=112.2;AC=5003;AN=29246;NFAM=4676
chr15	75735818	564562	N	<INV>	1.65164e+06	PASS	SVTYPE=INV;POS=75735818;SVLEN=2133061;END=77868879;STRANDS=++:7,--:1;IMPRECISE;CIPOS=-45,49;CIEND=-50,49;CIPOS95=-6,6;CIEND95=-3,3;SU=8;PE=7;SR=1;ALG=PROD;AF=0.2121;NSAMP=6204;MSQ=157.41;AC=6204;AN=29246;NFAM=5798
chr15	75735945	564559_1	N	N]chr15:77868892]	1.34891e+06	LOW	SVTYPE=BND;POS=75735945;STRANDS=++:94419;CIPOS=-1,0;CIEND=-3,12;CIPOS95=0,0;CIEND95=0,0;MATEID=564559_2;EVENT=564559;SU=94419;PE=94419;SR=0;AF=0.2024;NSAMP=5918;MSQ=134.57;AC=5918;AN=29246;NFAM=5537
chr15	75735970	564560_1	N	[chr15:77868606[N	348390	LOW	SVTYPE=BND;POS=75735970;STRANDS=--:34716;IMPRECISE;CIPOS=-6,2;CIEND=-20,8;CIPOS95=0,0;CIEND95=-1,1;MATEID=564560_2;EVENT=564560;SU=34716;PE=34716;SR=0;ALG=PROD;AF=0.1019;NSAMP=2979;MSQ=72.19;AC=2979;AN=29246;NFAM=2865
chr15	75736532	564568_1	N	[chr15:77907856[N	2.29907e+06	LOW	SVTYPE=BND;POS=75736532;STRANDS=--:23607;IMPRECISE;CIPOS=-219,26;CIEND=-102,53;CIPOS95=-3,3;CIEND95=0,0;MATEID=564568_2;EVENT=564568;SU=23607;PE=23607;SR=0;ALG=SUM;AF=0.2671;NSAMP=7811;MSQ=177.88;RETAINED;AC=7811;AN=29246;NFAM=7283
chr15	75736534	564563	N	<INV>	4.03603e+06	LOW	SVTYPE=INV;POS=75736534;SVLEN=2171316;END=77907850;STRANDS=++:88,--:112281;IMPRECISE;CIPOS=-826,732;CIEND=-955,172;CIPOS95=-9,9;CIEND95=-9,9;SU=112369;PE=112353;SR=16;AF=0.2881;NSAMP=8426;MSQ=278.68;RETAINED;AC=8426;AN=29246;NFAM=7818
chr15	75736760	217761_1	N	N[chr15:75737139[	1235.77	LOW	SVTYPE=BND;POS=75736760;STRANDS=+-:16;CIPOS=-30,24;CIEND=-23,29;CIPOS95=0,0;CIEND95=0,0;MATEID=217761_2;EVENT=217761;SU=16;PE=2;SR=14;ALG=PROD;AF=0.0004787;NSAMP=14;MSQ=57.92;RECLASSIFIED;AC=14;AN=29246;NFAM=14
chr15	75737139	217761_2	N	]chr15:75736760]N	1235.77	LOW	SVTYPE=BND;POS=75736760;STRANDS=+-:16;CIPOS=-23,29;CIEND=-30,24;CIPOS95=0,0;CIEND95=0,0;MATEID=217761_1;EVENT=217761;SECONDARY;SU=16;PE=2;SR=14;ALG=PROD;AF=0.0004787;NSAMP=14;MSQ=57.92;RECLASSIFIED;AC=14;AN=29246;NFAM=14
chr15	75737255	564573_1	N	N]chr15:77907675]	376431	LOW	SVTYPE=BND;POS=75737255;STRANDS=++:18;IMPRECISE;CIPOS=-50,132;CIEND=-50,46;CIPOS95=-8,8;CIEND95=-5,5;MATEID=564573_2;EVENT=564573;SU=18;PE=18;SR=0;ALG=PROD;AF=0.08712;NSAMP=2548;MSQ=77.73;RETAINED;AC=2548;AN=29246;NFAM=2388
chr15	75737661	564570_1	N	N]chr15:77907114]	516.79	LOW	SVTYPE=BND;POS=75737661;STRANDS=++:32;IMPRECISE;CIPOS=-35,330;CIEND=-30,111;CIPOS95=-33,33;CIEND95=-18,18;MATEID=564570_2;EVENT=564570;SU=32;PE=32;SR=0;ALG=PROD;AF=0.0003761;NSAMP=11;MSQ=38.68;AC=11;AN=29246;NFAM=11
chr15	75737691	564567_1	N	[chr15:77906828[N	375.56	LOW	SVTYPE=BND;POS=75737691;STRANDS=--:36;IMPRECISE;CIPOS=-766,276;CIEND=-817,29;CIPOS95=-211,211;CIEND95=-325,29;MATEID=564567_2;EVENT=564567;SU=36;PE=36;SR=0;ALG=SUM;AF=0.0002052;NSAMP=6;MSQ=9.06;AC=6;AN=29246;NFAM=6
chr15	75740686	217760_2	N	]chr15:75733248]N	7944.58	PASS	SVTYPE=BND;POS=75733248;STRANDS=+-:313;CIPOS=-4,1;CIEND=-4,3;CIPOS95=0,0;CIEND95=0,0;MATEID=217760_1;EVENT=217760;SECONDARY;SU=313;PE=216;SR=97;ALG=PROD;AF=0.0002735;NSAMP=8;MSQ=482.47;RECLASSIFIED;AC=8;AN=29246;NFAM=8
chr15	75741213	217762	N	<DEL>	1096.25	PASS	SVTYPE=DEL;POS=75741213;SVLEN=-3739;END=75744952;STRANDS=+-:59;IMPRECISE;CIPOS=-38,227;CIEND=-302,49;CIPOS95=-15,15;CIEND95=-15,15;SU=59;PE=59;SR=0;ALG=PROD;AF=6.839e-05;NSAMP=2;MSQ=100.16;AC=2;AN=29246;NFAM=2
chr15	75753180	480979_2	N	N[chr15:75330352[	31.97	LOW	SVTYPE=BND;POS=75330352;STRANDS=-+:6;IMPRECISE;CIPOS=-10,321;CIEND=-407,9;CIPOS95=-2,75;CIEND95=-118,1;MATEID=480979_1;EVENT=480979;SECONDARY;SU=6;PE=6;SR=0;ALG=PROD;AF=3.419e-05;NSAMP=1;MSQ=31.52;RECLASSIFIED;AC=1;AN=29246;NFAM=1
chr15	75755174	217763_1	N	N[chr15:78747925[	227.5	LOW	SVTYPE=BND;POS=75755174;STRANDS=+-:16;IMPRECISE;CIPOS=-30,408;CIEND=-244,29;CIPOS95=-30,62;CIEND95=-40,29;MATEID=217763_2;EVENT=217763;SU=16;PE=16;SR=0;ALG=PROD;AF=6.839e-05;NSAMP=2;MSQ=113.75;RECLASSIFIED;AC=2;AN=29246;NFAM=2
chr15	75756690	217764_1	N	N[chr15:75756996[	147.05	LOW	SVTYPE=BND;POS=75756690;STRANDS=+-:4;CIPOS=-9,8;CIEND=-9,8;CIPOS95=0,0;CIEND95=0,0;MATEID=217764_2;EVENT=217764;SU=4;PE=0;SR=4;ALG=PROD;AF=0.0002052;NSAMP=6;MSQ=15.6;RECLASSIFIED;AC=6;AN=29246;NFAM=6
chr15	75756996	217764_2	N	]chr15:75756690]N	147.05	LOW	SVTYPE=BND;POS=75756690;STRANDS=+-:4;CIPOS=-9,8;CIEND=-9,8;CIPOS95=0,0;CIEND95=0,0;MATEID=217764_1;EVENT=217764;SECONDARY;SU=4;PE=0;SR=4;ALG=PROD;AF=0.0002052;NSAMP=6;MSQ=15.6;RECLASSIFIED;AC=6;AN=29246;NFAM=6
chr15	75760243	564501_2	N	[chr15:75227851[N	31537.9	LOW	SVTYPE=BND;POS=75760243;STRANDS=--:3056;IMPRECISE;CIPOS=-115,10;CIEND=-14,9;CIPOS95=-1,1;CIEND95=0,0;MATEID=564501_1;EVENT=564501;SECONDARY;SU=3056;PE=3056;SR=0;ALG=PROD;AF=0.00742;NSAMP=217;MSQ=76.89;AC=217;AN=29246;NFAM=214
chr15	75760522	564502_2	N	N]chr15:75227752]	18070.6	LOW	SVTYPE=BND;POS=75760522;STRANDS=++:2155;IMPRECISE;CIPOS=-11,138;CIEND=-9,82;CIPOS95=-2,2;CIEND95=-1,1;MATEID=564502_1;EVENT=564502;SECONDARY;SU=2155;PE=2155;SR=0;ALG=PROD;AF=0.004821;NSAMP=141;MSQ=61.28;AC=141;AN=29246;NFAM=136
chr15	75761144	564503_2	N	[chr15:75226979[N	238.51	LOW	SVTYPE=BND;POS=75761144;STRANDS=--:8;IMPRECISE;CIPOS=-339,29;CIEND=-341,29;CIPOS95=-77,29;CIEND95=-72,29;MATEID=564503_1;EVENT=564503;SECONDARY;SU=8;PE=8;SR=0;ALG=PROD;AF=0.0001368;NSAMP=4;MSQ=59.62;RETAINED;AC=4;AN=29246;NFAM=4
chr15	75761252	564505_2	N	N]chr15:75226989]	86.73	LOW	SVTYPE=BND;POS=75761252;STRANDS=++:8;IMPRECISE;CIPOS=-10,255;CIEND=-10,323;CIPOS95=-2,53;CIEND95=-1,103;MATEID=564505_1;EVENT=564505;SECONDARY;SU=8;PE=8;SR=0;ALG=PROD;AF=3.419e-05;NSAMP=1;MSQ=86.73;AC=1;AN=29246;NFAM=1
chr15	75763046	564500_2	N	N]chr15:75225244]	7840.69	LOW	SVTYPE=BND;POS=75763046;STRANDS=++:510;IMPRECISE;CIPOS=-11,181;CIEND=-12,107;CIPOS95=-4,4;CIEND95=-2,2;MATEID=564500_1;EVENT=564500;SECONDARY;SU=510;PE=510;SR=0;ALG=PROD;AF=0.0006155;NSAMP=18;MSQ=157.6;AC=18;AN=29246;NFAM=13
chr15	75764297	564425_2	N	[chr15:72648929[N	1952.01	LOW	SVTYPE=BND;POS=75764297;STRANDS=--:8;IMPRECISE;CIPOS=-460,9;CIEND=-434,9;CIPOS95=-154,1;CIEND95=-136,1;MATEID=564425_1;EVENT=564425;SECONDARY;SU=8;PE=8;SR=0;ALG=PROD;AF=0.001675;NSAMP=49;MSQ=24.15;AC=49;AN=29246;NFAM=48
chr15	75764411	564496_2	N	N]chr15:75223407]	104.64	LOW	SVTYPE=BND;POS=75764411;STRANDS=++:13;IMPRECISE;CIPOS=-30,417;CIEND=-30,706;CIPOS95=-30,213;CIEND95=-30,238;MATEID=564496_1;EVENT=564496;SECONDARY;SU=13;PE=13;SR=0;ALG=SUM;AF=3.419e-05;NSAMP=1;MSQ=62.81;AC=1;AN=29246;NFAM=1
chr15	75764911	564493_2	N	[chr15:75222918[N	43.36	LOW	SVTYPE=BND;POS=75764911;STRANDS=--:11;IMPRECISE;CIPOS=-415,29;CIEND=-466,29;CIPOS95=-103,29;CIEND95=-102,29;MATEID=564493_1;EVENT=564493;SECONDARY;SU=11;PE=11;SR=0;ALG=PROD;AF=3.419e-05;NSAMP=1;MSQ=38.76;AC=1;AN=29246;NFAM=1
chr15	75765203	217765_1	N	N[chr15:77933571[	15621.8	LOW	SVTYPE=BND;POS=75765203;STRANDS=+-:931;IMPRECISE;CIPOS=-112,801;CIEND=-695,210;CIPOS95=-100,100;CIEND95=-56,56;MATEID=217765_2;EVENT=217765;SU=931;PE=931;SR=0;ALG=SUM;AF=0.006086;NSAMP=178;MSQ=70.59;RECLASSIFIED;AC=178;AN=29246;NFAM=172
chr15	75768208	564492_2	N	N]chr15:75219976]	44.9	LOW	SVTYPE=BND;POS=75768208;STRANDS=++:4;IMPRECISE;CIPOS=-10,384;CIEND=-10,298;CIPOS95=-2,111;CIEND95=-2,90;MATEID=564492_1;EVENT=564492;SECONDARY;SU=4;PE=4;SR=0;ALG=PROD;AF=3.419e-05;NSAMP=1;MSQ=44.9;AC=1;AN=29246;NFAM=1
chr15	75775597	564491_2	N	[chr15:75219588[N	65.75	LOW	SVTYPE=BND;POS=75775597;STRANDS=--:7;IMPRECISE;CIPOS=-10,9;CIEND=-10,9;CIPOS95=-1,1;CIEND95=-1,0;MATEID=564491_1;EVENT=564491;SECONDARY;SU=7;PE=5;SR=2;ALG=PROD;AF=3.419e-05;NSAMP=1;MSQ=65.75;AC=1;AN=29246;NFAM=1
chr15	75777328	480995	N	<DUP>	100.53	PASS	SVTYPE=DUP;POS=75777328;SVLEN=317;END=75777645;STRANDS=-+:6;CIPOS=-6,5;CIEND=-6,5;CIPOS95=0,0;CIEND95=0,0;SU=6;PE=0;SR=6;ALG=PROD;AF=3.419e-05;NSAMP=1;MSQ=96.13;AC=1;AN=29246;NFAM=1
chr15	75779542	564575_1	N	[chr15:77922856[N	17.85	LOW	SVTYPE=BND;POS=75779542;STRANDS=--:4;IMPRECISE;CIPOS=-717,8;CIEND=-531,9;CIPOS95=-165,0;CIEND95=-123,2;MATEID=564575_2;EVENT=564575;SU=4;PE=4;SR=0;ALG=PROD;AF=3.419e-05;NSAMP=1;MSQ=17.85;AC=1;AN=29246;NFAM=1
chr15	75779764	564576_1	N	N]chr15:77922698]	124.31	LOW	SVTYPE=BND;POS=75779764;STRANDS=++:13;IMPRECISE;CIPOS=-30,358;CIEND=-30,334;CIPOS95=-30,89;CIEND95=-30,51;MATEID=564576_2;EVENT=564576;SU=13;PE=13;SR=0;ALG=PROD;AF=6.839e-05;NSAMP=2;MSQ=61.24;AC=2;AN=29246;NFAM=2
chr15	75783026	480996_1	N	]chr15:78734881]N	21396	LOW	SVTYPE=BND;POS=75783026;STRANDS=-+:4458;CIPOS=0,0;CIEND=0,0;CIPOS95=0,0;CIEND95=0,0;MATEID=480996_2;EVENT=480996;SU=4458;PE=0;SR=4458;ALG=PROD;AF=0.01812;NSAMP=530;MSQ=21.77;RECLASSIFIED;AC=530;AN=29246;NFAM=521
chr15	75783065	217767_1	N	N[chr15:78734825[	98961	LOW	SVTYPE=BND;POS=75783065;STRANDS=+-:7584;CIPOS=0,0;CIEND=0,0;CIPOS95=0,0;CIEND95=0,0;MATEID=217767_2;EVENT=217767;SU=7584;PE=0;SR=7584;ALG=PROD;AF=0.03536;NSAMP=1034;MSQ=50.91;RECLASSIFIED;AC=1034;AN=29246;NFAM=1000
chr15	75785386	564461_2	N	N]chr15:74072485]	1111.33	LOW	SVTYPE=BND;POS=75785386;STRANDS=++:25;IMPRECISE;CIPOS=-30,294;CIEND=-30,401;CIPOS95=-30,46;CIEND95=-30,44;MATEID=564461_1;EVENT=564461;SECONDARY;SU=25;PE=25;SR=0;ALG=PROD;AF=0.0005471;NSAMP=16;MSQ=37.15;RETAINED;AC=16;AN=29246;NFAM=16
chr15	75785440	564579_1	N	N]chr15:77916756]	380.93	LOW	SVTYPE=BND;POS=75785440;STRANDS=++:14;IMPRECISE;CIPOS=-30,335;CIEND=-30,372;CIPOS95=-30,42;CIEND95=-30,52;MATEID=564579_2;EVENT=564579;SU=14;PE=14;SR=0;ALG=PROD;AF=0.000171;NSAMP=5;MSQ=70.22;AC=5;AN=29246;NFAM=4
chr15	75785569	564460_2	N	[chr15:74072220[N	8132.01	LOW	SVTYPE=BND;POS=75785569;STRANDS=--:137;IMPRECISE;CIPOS=-572,491;CIEND=-938,78;CIPOS95=-389,389;CIEND95=-481,78;MATEID=564460_1;EVENT=564460;SECONDARY;SU=137;PE=137;SR=0;ALG=SUM;AF=0.003146;NSAMP=92;MSQ=45.65;RETAINED;AC=92;AN=29246;NFAM=89
chr15	75785591	217453_2	N	]chr15:72665033]N	7381	LOW	SVTYPE=BND;POS=72665033;STRANDS=+-:30;IMPRECISE;CIPOS=-990,100;CIEND=-479,649;CIPOS95=-546,100;CIEND95=-437,437;MATEID=217453_1;EVENT=217453;SECONDARY;SU=30;PE=30;SR=0;ALG=SUM;AF=0.004069;NSAMP=119;MSQ=35.04;RECLASSIFIED;AC=119;AN=29246;NFAM=112
chr15	75785592	564578	N	<INV>	366.3	LOW	SVTYPE=INV;POS=75785592;SVLEN=2130879;END=77916471;STRANDS=++:20,--:5;IMPRECISE;CIPOS=-30,28;CIEND=-30,77;CIPOS95=-3,3;CIEND95=-30,45;SU=25;PE=25;SR=0;ALG=PROD;AF=0.0002735;NSAMP=8;MSQ=44.96;AC=8;AN=29246;NFAM=6
chr15	75785728	564577_1	N	[chr15:77916263[N	463.33	LOW	SVTYPE=BND;POS=75785728;STRANDS=--:21;IMPRECISE;CIPOS=-272,29;CIEND=-309,29;CIPOS95=-24,24;CIEND95=-46,29;MATEID=564577_2;EVENT=564577;SU=21;PE=21;SR=0;ALG=PROD;AF=0.0002393;NSAMP=7;MSQ=65.34;AC=7;AN=29246;NFAM=6
chr15	75785865	480976_2	N	N[chr15:75293356[	1568.18	LOW	SVTYPE=BND;POS=75293356;STRANDS=-+:149;IMPRECISE;CIPOS=-15,377;CIEND=-353,14;CIPOS95=-15,20;CIEND95=-11,11;MATEID=480976_1;EVENT=480976;SECONDARY;SU=149;PE=149;SR=0;ALG=PROD;AF=0.002325;NSAMP=68;MSQ=18.89;RECLASSIFIED;AC=68;AN=29246;NFAM=68
chr15	75786231	217689_2	N	]chr15:75269357]N	13884.1	LOW	SVTYPE=BND;POS=75269357;STRANDS=+-:8;IMPRECISE;CIPOS=-597,29;CIEND=-30,625;CIPOS95=-138,29;CIEND95=-30,171;MATEID=217689_1;EVENT=217689;SECONDARY;SU=8;PE=8;SR=0;ALG=PROD;AF=0.01142;NSAMP=334;MSQ=27.07;RECLASSIFIED;AC=334;AN=29246;NFAM=333
chr15	75786917	217690_2	N	]chr15:75270296]N	8813.05	LOW	SVTYPE=BND;POS=75270296;STRANDS=+-:434;IMPRECISE;CIPOS=-196,10;CIEND=-12,257;CIPOS95=-3,3;CIEND95=-10,10;MATEID=217690_1;EVENT=217690;SECONDARY;SU=434;PE=434;SR=0;ALG=PROD;AF=0.00147;NSAMP=43;MSQ=104.27;RECLASSIFIED;AC=43;AN=29246;NFAM=40
chr15	75788009	480977_2	N	N[chr15:75295681[	49.55	LOW	SVTYPE=BND;POS=75295681;STRANDS=-+:5;IMPRECISE;CIPOS=-10,605;CIEND=-435,9;CIPOS95=-1,209;CIEND95=-159,2;MATEID=480977_1;EVENT=480977;SECONDARY;SU=5;PE=5;SR=0;ALG=PROD;AF=6.839e-05;NSAMP=2;MSQ=23.25;RECLASSIFIED;AC=2;AN=29246;NFAM=2
chr15	75791983	217691_2	N	]chr15:75301900]N	83.78	LOW	SVTYPE=BND;POS=75301900;STRANDS=+-:7;IMPRECISE;CIPOS=-398,9;CIEND=-10,406;CIPOS95=-125,1;CIEND95=-1,139;MATEID=217691_1;EVENT=217691;SECONDARY;SU=7;PE=7;SR=0;ALG=PROD;AF=3.419e-05;NSAMP=1;MSQ=83.78;RECLASSIFIED;AC=1;AN=29246;NFAM=1
chr15	75793052	217692_2	N	]chr15:75302919]N	555.07	LOW	SVTYPE=BND;POS=75302919;STRANDS=+-:22;IMPRECISE;CIPOS=-747,287;CIEND=-30,840;CIPOS95=-255,255;CIEND95=-30,447;MATEID=217692_1;EVENT=217692;SECONDARY;SU=22;PE=22;SR=0;ALG=SUM;AF=0.000171;NSAMP=5;MSQ=110.33;RECLASSIFIED;AC=5;AN=29246;NFAM=5
chr15	75793109	480978_2	N	N[chr15:75303007[	212.99	LOW	SVTYPE=BND;POS=75303007;STRANDS=-+:26;IMPRECISE;CIPOS=-272,497;CIEND=-764,47;CIPOS95=-229,229;CIEND95=-248,47;MATEID=480978_1;EVENT=480978;SECONDARY;SU=26;PE=26;SR=0;ALG=SUM;AF=0.0002393;NSAMP=7;MSQ=30.4;RECLASSIFIED;AC=7;AN=29246;NFAM=7
chr15	75793574	20060_2	N	[chr10:28670716[N	480.69	LOW	SVTYPE=BND;POS=75793574;STRANDS=--:4;CIPOS=-9,8;CIEND=-9,8;CIPOS95=0,0;CIEND95=0,0;MATEID=20060_1;EVENT=20060;SECONDARY;SU=4;PE=0;SR=4;ALG=PROD;AF=0.0006497;NSAMP=19;MSQ=14.4;AC=19;AN=29246;NFAM=19
chr15	75793574	35674_1	N	]chr19:14029842]N	847.52	LOW	SVTYPE=BND;POS=75793574;STRANDS=-+:12;CIPOS=-29,28;CIEND=-29,28;CIPOS95=0,0;CIEND95=0,0;MATEID=35674_2;EVENT=35674;SU=12;PE=0;SR=12;ALG=PROD;AF=0.0009574;NSAMP=28;MSQ=19.27;AC=28;AN=29246;NFAM=28
chr15	75795395	217769	N	<DEL>	34976.9	PASS	SVTYPE=DEL;POS=75795395;SVLEN=-10941;END=75806336;STRANDS=+-:1528;CIPOS=-1,1;CIEND=-1,0;CIPOS95=0,0;CIEND95=0,0;SU=1528;PE=862;SR=666;ALG=PROD;AF=0.0007522;NSAMP=22;MSQ=491.38;AC=22;AN=29246;NFAM=20
chr15	75796391	217450_2	N	]chr15:72615894]N	141.21	LOW	SVTYPE=BND;POS=72615894;STRANDS=+-:29;IMPRECISE;CIPOS=-658,210;CIEND=-61,733;CIPOS95=-175,175;CIEND95=-61,327;MATEID=217450_1;EVENT=217450;SECONDARY;SU=29;PE=29;SR=0;ALG=SUM;AF=0.000171;NSAMP=5;MSQ=25.83;RECLASSIFIED;AC=5;AN=29246;NFAM=3
chr15	75796641	480933_2	N	N[chr15:72616008[	157.45	LOW	SVTYPE=BND;POS=72616008;STRANDS=-+:54;IMPRECISE;CIPOS=-197,568;CIEND=-571,201;CIPOS95=-181,181;CIEND95=-161,161;MATEID=480933_1;EVENT=480933;SECONDARY;SU=54;PE=54;SR=0;ALG=SUM;AF=0.0002393;NSAMP=7;MSQ=15.52;RECLASSIFIED;AC=7;AN=29246;NFAM=3
chr15	75808901	217770_1	N	N[chr15:75809009[	62800.3	PASS	SVTYPE=BND;POS=75808901;STRANDS=+-:2482;CIPOS=0,0;CIEND=0,0;CIPOS95=0,0;CIEND95=0,0;MATEID=217770_2;EVENT=217770;SU=2482;PE=93;SR=2389;ALG=PROD;AF=0.007351;NSAMP=213;MSQ=243.38;RECLASSIFIED;AC=215;AN=29246;NFAM=202
chr15	75809009	217770_2	N	]chr15:75808901]N	62800.3	PASS	SVTYPE=BND;POS=75808901;STRANDS=+-:2482;CIPOS=0,0;CIEND=0,0;CIPOS95=0,0;CIEND95=0,0;MATEID=217770_1;EVENT=217770;SECONDARY;SU=2482;PE=93;SR=2389;ALG=PROD;AF=0.007351;NSAMP=213;MSQ=243.38;RECLASSIFIED;AC=215;AN=29246;NFAM=202
chr15	75812235	217771	N	<DEL>	536.47	PASS	SVTYPE=DEL;POS=75812235;SVLEN=-4484;END=75816719;STRANDS=+-:21;CIPOS=-6,6;CIEND=-10,9;CIPOS95=0,0;CIEND95=0,0;SU=21;PE=16;SR=5;ALG=PROD;AF=3.419e-05;NSAMP=1;MSQ=536.47;AC=1;AN=29246;NFAM=1
chr15	75816600	217772	N	<DEL>	287.68	PASS	SVTYPE=DEL;POS=75816600;SVLEN=-3779;END=75820379;STRANDS=+-:15;IMPRECISE;CIPOS=-10,254;CIEND=-212,9;CIPOS95=-2,61;CIEND95=-44,3;SU=15;PE=15;SR=0;ALG=PROD;AF=3.419e-05;NSAMP=1;MSQ=287.68;AC=1;AN=29246;NFAM=1
chr15	75822868	36303_1	N	]chrX:937813]N	3865.29	LOW	SVTYPE=BND;POS=75822868;STRANDS=-+:4;CIPOS=-9,8;CIEND=-9,8;CIPOS95=0,0;CIEND95=0,0;MATEID=36303_2;EVENT=36303;SU=4;PE=0;SR=4;ALG=PROD;AF=0.002496;NSAMP=73;MSQ=28.02;AC=73;AN=29246;NFAM=71
chr15	75822911	75729_2	N	N]chr4:83325183]	1426.89	LOW	SVTYPE=BND;POS=75822911;STRANDS=++:40;CIPOS=-9,8;CIEND=-9,5;CIPOS95=0,0;CIEND95=0,0;MATEID=75729_1;EVENT=75729;SECONDARY;SU=40;PE=0;SR=40;ALG=PROD;AF=0.001094;NSAMP=32;MSQ=17.54;AC=32;AN=29246;NFAM=32
chr15	75828292	20061_2	N	]chr10:99580572]N	181979	LOW	SVTYPE=BND;POS=75828292;STRANDS=+-:72;IMPRECISE;CIPOS=-495,29;CIEND=-14,299;CIPOS95=-71,29;CIEND95=-14,23;MATEID=20061_1;EVENT=20061;SECONDARY;SU=72;PE=72;SR=0;ALG=PROD;AF=0.1127;NSAMP=3297;MSQ=33.3;AC=3297;AN=29246;NFAM=3165
chr15	75830944	111163_2	N	N]chr8:61965958]	101.37	LOW	SVTYPE=BND;POS=75830944;STRANDS=++:13;CIPOS=-3,2;CIEND=-3,2;CIPOS95=0,0;CIEND95=0,0;MATEID=111163_1;EVENT=111163;SECONDARY;SU=13;PE=1;SR=12;ALG=PROD;AF=3.419e-05;NSAMP=1;MSQ=101.37;AC=1;AN=29246;NFAM=1
chr15	75833364	86112_2	N	[chr5:180163232[N	156589	LOW	SVTYPE=BND;POS=75833364;STRANDS=--:4;CIPOS=-9,8;CIEND=-9,8;CIPOS95=0,0;CIEND95=0,0;MATEID=86112_1;EVENT=86112;SECONDARY;SU=4;PE=0;SR=4;ALG=PROD;AF=0.1205;NSAMP=3470;MSQ=26.86;AC=3523;AN=29246;NFAM=3350
chr15	75834369	45762_2	N	N]chr2:138288623]	71.46	LOW	SVTYPE=BND;POS=75834369;STRANDS=++:6;IMPRECISE;CIPOS=-10,505;CIEND=-10,551;CIPOS95=-1,158;CIEND95=-1,193;MATEID=45762_1;EVENT=45762;SECONDARY;SU=6;PE=6;SR=0;ALG=PROD;AF=6.839e-05;NSAMP=2;MSQ=35.73;AC=2;AN=29246;NFAM=2
chr15	75834392	35256_1	N	N]chr17:1364999]	173.76	LOW	SVTYPE=BND;POS=75834392;STRANDS=++:31;CIPOS=-23,21;CIEND=-23,23;CIPOS95=0,0;CIEND95=0,0;MATEID=35256_2;EVENT=35256;SU=31;PE=9;SR=22;ALG=PROD;AF=3.419e-05;NSAMP=1;MSQ=116.47;AC=1;AN=29246;NFAM=1
chr15	75834392	35346_1	N	[chr17:1344546[N	616.28	LOW	SVTYPE=BND;POS=75834392;STRANDS=--:42;IMPRECISE;CIPOS=-399,25;CIEND=-264,29;CIPOS95=-49,25;CIEND95=-29,29;MATEID=35346_2;EVENT=35346;SU=42;PE=42;SR=0;ALG=PROD;AF=6.839e-05;NSAMP=2;MSQ=212.43;AC=2;AN=29246;NFAM=2
chr15	75843148	217773_1	N	N[chr15:75843392[	194.38	LOW	SVTYPE=BND;POS=75843148;STRANDS=+-:12;IMPRECISE;CIPOS=-30,24;CIEND=-29,29;CIPOS95=-3,3;CIEND95=0,0;MATEID=217773_2;EVENT=217773;SU=12;PE=0;SR=12;ALG=PROD;AF=0.0002736;NSAMP=8;MSQ=15.9;RECLASSIFIED;AC=8;AN=29242;NFAM=8
chr15	75843392	217773_2	N	]chr15:75843148]N	194.38	LOW	SVTYPE=BND;POS=75843148;STRANDS=+-:12;IMPRECISE;CIPOS=-29,29;CIEND=-30,24;CIPOS95=0,0;CIEND95=-3,3;MATEID=217773_1;EVENT=217773;SECONDARY;SU=12;PE=0;SR=12;ALG=PROD;AF=0.0002736;NSAMP=8;MSQ=15.9;RECLASSIFIED;AC=8;AN=29242;NFAM=8
chr15	75847708	217492_2	N	]chr15:73047324]N	248.22	LOW	SVTYPE=BND;POS=73047324;STRANDS=+-:19;CIPOS=-10,9;CIEND=-4,3;CIPOS95=0,0;CIEND95=0,0;MATEID=217492_1;EVENT=217492;SECONDARY;SU=19;PE=11;SR=8;ALG=PROD;AF=3.419e-05;NSAMP=1;MSQ=248.22;RECLASSIFIED;AC=1;AN=29246;NFAM=1
chr15	75856270	30816_2	N	N[chr13:85437390[	8270.93	LOW	SVTYPE=BND;POS=75856270;STRANDS=-+:21;CIPOS=-9,8;CIEND=-9,8;CIPOS95=0,0;CIEND95=0,0;MATEID=30816_1;EVENT=30816;SECONDARY;SU=21;PE=0;SR=21;ALG=PROD;AF=0.007899;NSAMP=228;MSQ=26.02;AC=231;AN=29246;NFAM=228
chr15	75856270	33235_2	N	N[chr14:54324001[	5039.5	LOW	SVTYPE=BND;POS=75856270;STRANDS=-+:5;CIPOS=-10,9;CIEND=-10,9;CIPOS95=0,0;CIEND95=0,0;MATEID=33235_1;EVENT=33235;SECONDARY;SU=5;PE=0;SR=5;ALG=PROD;AF=0.004958;NSAMP=145;MSQ=23.56;AC=145;AN=29246;NFAM=145
chr15	75865708	36046_1	N	N[chr20:54249709[	4263.79	LOW	SVTYPE=BND;POS=75865708;STRANDS=+-:8;IMPRECISE;CIPOS=-10,338;CIEND=-501,5;CIPOS95=-2,75;CIEND95=-132,1;MATEID=36046_2;EVENT=36046;SU=8;PE=8;SR=0;ALG=PROD;AF=0.002462;NSAMP=72;MSQ=58.89;AC=72;AN=29246;NFAM=72
chr15	75877026	35213_1	N	]chr16:62196453]N	41.64	LOW	SVTYPE=BND;POS=75877026;STRANDS=-+:8;CIPOS=-10,9;CIEND=-10,9;CIPOS95=0,0;CIEND95=0,0;MATEID=35213_2;EVENT=35213;SU=8;PE=0;SR=8;ALG=PROD;AF=3.419e-05;NSAMP=1;MSQ=41.64;AC=1;AN=29246;NFAM=1
chr15	75884926	217776_1	N	N[chr15:75885359[	3099.98	LOW	SVTYPE=BND;POS=75884926;STRANDS=+-:51;CIPOS=-29,28;CIEND=-9,8;CIPOS95=0,0;CIEND95=0,0;MATEID=217776_2;EVENT=217776;SU=51;PE=26;SR=25;ALG=PROD;AF=0.0002735;NSAMP=8;MSQ=46.22;RECLASSIFIED;AC=8;AN=29246;NFAM=8
chr15	75885359	217776_2	N	]chr15:75884926]N	3099.98	LOW	SVTYPE=BND;POS=75884926;STRANDS=+-:51;CIPOS=-9,8;CIEND=-29,28;CIPOS95=0,0;CIEND95=0,0;MATEID=217776_1;EVENT=217776;SECONDARY;SU=51;PE=26;SR=25;ALG=PROD;AF=0.0002735;NSAMP=8;MSQ=46.22;RECLASSIFIED;AC=8;AN=29246;NFAM=8
chr15	75899884	95129_2	N	]chr6:31914601]N	218.73	LOW	SVTYPE=BND;POS=75899884;STRANDS=+-:10;IMPRECISE;CIPOS=-501,27;CIEND=-30,425;CIPOS95=-94,27;CIEND95=-30,68;MATEID=95129_1;EVENT=95129;SECONDARY;SU=10;PE=10;SR=0;ALG=PROD;AF=3.419e-05;NSAMP=1;MSQ=218.73;AC=1;AN=29246;NFAM=1
chr15	75899902	95355_2	N	N[chr6:31914310[	152.6	LOW	SVTYPE=BND;POS=75899902;STRANDS=-+:12;CIPOS=-26,28;CIEND=-29,23;CIPOS95=0,0;CIEND95=0,0;MATEID=95355_1;EVENT=95355;SECONDARY;SU=12;PE=8;SR=4;ALG=PROD;AF=3.419e-05;NSAMP=1;MSQ=152.47;AC=1;AN=29246;NFAM=1
chr15	75902064	217778	N	<DEL>	1417.79	PASS	SVTYPE=DEL;POS=75902064;SVLEN=-1778;END=75903842;STRANDS=+-:62;CIPOS=-30,29;CIEND=-30,29;CIPOS95=0,0;CIEND95=0,0;SU=62;PE=34;SR=28;ALG=PROD;AF=6.839e-05;NSAMP=2;MSQ=708.89;AC=2;AN=29246;NFAM=2
chr15	75904493	480997	N	<DUP>	253.84	PASS	SVTYPE=DUP;POS=75904493;SVLEN=125608;END=76030101;STRANDS=-+:17;CIPOS=-5,2;CIEND=-4,5;CIPOS95=0,0;CIEND95=0,0;SU=17;PE=11;SR=6;ALG=PROD;AF=6.839e-05;NSAMP=2;MSQ=126.48;AC=2;AN=29246;NFAM=1
chr15	75915050	36172_1	N	]chr21:46247482]N	136334	LOW	SVTYPE=BND;POS=75915050;STRANDS=-+:12;CIPOS=-29,28;CIEND=-29,28;CIPOS95=0,0;CIEND95=0,0;MATEID=36172_2;EVENT=36172;SU=12;PE=0;SR=12;ALG=PROD;AF=0.09369;NSAMP=2740;MSQ=28.59;AC=2740;AN=29246;NFAM=2681
chr15	75918618	480999	N	<DUP>	269.22	PASS	SVTYPE=DUP;POS=75918618;SVLEN=405;END=75919023;STRANDS=-+:21;CIPOS=-10,9;CIEND=-10,9;CIPOS95=0,0;CIEND95=0,0;SU=21;PE=8;SR=13;ALG=PROD;AF=3.419e-05;NSAMP=1;MSQ=262.09;AC=1;AN=29246;NFAM=1
chr15	75930127	564580	N	<INV>	18.74	LOW	SVTYPE=INV;POS=75930127;SVLEN=129;END=75930256;STRANDS=++:3,--:1;IMPRECISE;CIPOS=-10,1;CIEND=-10,528;CIPOS95=-10,1;CIEND95=-2,169;SU=4;PE=2;SR=2;ALG=PROD;AF=6.839e-05;NSAMP=2;MSQ=4.68;AC=2;AN=29246;NFAM=2
chr15	75941450	116358_2	N	N[chr9:123846357[	7.93	LOW	SVTYPE=BND;POS=75941450;STRANDS=-+:4;IMPRECISE;CIPOS=-10,9;CIEND=-10,9;CIPOS95=-2,3;CIEND95=-3,1;MATEID=116358_1;EVENT=116358;SECONDARY;SU=4;PE=1;SR=3;ALG=PROD;AF=3.419e-05;NSAMP=1;MSQ=6.93;AC=1;AN=29246;NFAM=1
chr15	75966843	564581	N	<INV>	61.4	LOW	SVTYPE=INV;POS=75966843;SVLEN=855;END=75967698;STRANDS=++:3,--:4;IMPRECISE;CIPOS=-11,9;CIEND=-231,9;CIPOS95=-3,3;CIEND95=-127,2;SU=7;PE=7;SR=0;ALG=PROD;AF=6.839e-05;NSAMP=2;MSQ=30.23;AC=2;AN=29246;NFAM=2
chr15	75983685	217780_1	N	N[chr15:75984242[	836.98	PASS	SVTYPE=BND;POS=75983685;STRANDS=+-:30;CIPOS=-2,1;CIEND=-3,0;CIPOS95=0,0;CIEND95=0,0;MATEID=217780_2;EVENT=217780;SU=30;PE=18;SR=12;ALG=PROD;AF=6.839e-05;NSAMP=2;MSQ=416.69;RECLASSIFIED;AC=2;AN=29246;NFAM=2
chr15	75984242	217780_2	N	]chr15:75983685]N	836.98	PASS	SVTYPE=BND;POS=75983685;STRANDS=+-:30;CIPOS=-3,0;CIEND=-2,1;CIPOS95=0,0;CIEND95=0,0;MATEID=217780_1;EVENT=217780;SECONDARY;SU=30;PE=18;SR=12;ALG=PROD;AF=6.839e-05;NSAMP=2;MSQ=416.69;RECLASSIFIED;AC=2;AN=29246;NFAM=2
chr15	75994054	481001_1	N	]chr15:75994302]N	1409.95	LOW	SVTYPE=BND;POS=75994054;STRANDS=-+:129;CIPOS=-25,24;CIEND=-25,24;CIPOS95=0,0;CIEND95=0,0;MATEID=481001_2;EVENT=481001;SU=129;PE=8;SR=121;ALG=PROD;AF=0.0007864;NSAMP=23;MSQ=59.15;RECLASSIFIED;AC=23;AN=29246;NFAM=23
chr15	75994302	481001_2	N	N[chr15:75994054[	1409.95	LOW	SVTYPE=BND;POS=75994054;STRANDS=-+:129;CIPOS=-25,24;CIEND=-25,24;CIPOS95=0,0;CIEND95=0,0;MATEID=481001_1;EVENT=481001;SECONDARY;SU=129;PE=8;SR=121;ALG=PROD;AF=0.0007864;NSAMP=23;MSQ=59.15;RECLASSIFIED;AC=23;AN=29246;NFAM=23
chr15	76007152	63276_2	N	N[chr3:48210454[	6764.75	LOW	SVTYPE=BND;POS=76007152;STRANDS=-+:377;IMPRECISE;CIPOS=-5,49;CIEND=-50,46;CIPOS95=-1,1;CIEND95=-3,3;MATEID=63276_1;EVENT=63276;SECONDARY;SU=377;PE=375;SR=2;ALG=PROD;AF=0.002633;NSAMP=77;MSQ=59.04;AC=77;AN=29246;NFAM=75
chr15	76012370	217781	N	<DEL>	1738.4	PASS	SVTYPE=DEL;POS=76012370;SVLEN=-26304;END=76038674;STRANDS=+-:75;CIPOS=-22,22;CIEND=-22,20;CIPOS95=0,0;CIEND95=0,0;SU=75;PE=49;SR=26;ALG=PROD;AF=0.0001026;NSAMP=3;MSQ=579.47;AC=3;AN=29246;NFAM=3
chr15	76020545	111164_2	N	]chr8:106022235]N	79.47	LOW	SVTYPE=BND;POS=76020545;STRANDS=+-:12;IMPRECISE;CIPOS=-570,29;CIEND=-30,374;CIPOS95=-145,29;CIEND95=-30,76;MATEID=111164_1;EVENT=111164;SECONDARY;SU=12;PE=12;SR=0;ALG=PROD;AF=0.000171;NSAMP=5;MSQ=13.59;AC=5;AN=29246;NFAM=5
chr15	76025384	217783	N	<DEL>	299.57	PASS	SVTYPE=DEL;POS=76025384;SVLEN=-2825;END=76028209;STRANDS=+-:16;CIPOS=-10,9;CIEND=-5,2;CIPOS95=0,0;CIEND95=0,0;SU=16;PE=8;SR=8;ALG=PROD;AF=3.419e-05;NSAMP=1;MSQ=299.57;AC=1;AN=29246;NFAM=1
chr15	76039250	481002	N	<DUP>	163.38	PASS	SVTYPE=DUP;POS=76039250;SVLEN=165468;END=76204718;STRANDS=-+:17;CIPOS=-10,9;CIEND=-10,9;CIPOS95=0,0;CIEND95=0,0;SU=17;PE=9;SR=8;ALG=PROD;AF=3.419e-05;NSAMP=1;MSQ=163.03;AC=1;AN=29246;NFAM=1
chr15	76044126	217785	N	<DEL>	46737.5	PASS	SVTYPE=DEL;POS=76044126;SVLEN=-10207;END=76054333;STRANDS=+-:85;IMPRECISE;CIPOS=-26,40;CIEND=-172,29;CIPOS95=0,0;CIEND95=-12,12;SU=85;PE=85;SR=0;ALG=PROD;AF=0.04219;NSAMP=1043;MSQ=28.91;MEDGQR=1.84;Q10GQR=1.59;AC=1234;AN=29246;NFAM=1008
chr15	76044271	217784	N	<DEL>	79908.4	PASS	SVTYPE=DEL;POS=76044271;SVLEN=-10062;END=76054333;STRANDS=+-:3322;CIPOS=-1,12;CIEND=-9,1;CIPOS95=0,0;CIEND95=0,0;SU=3322;PE=3299;SR=23;ALG=PROD;AF=0.03812;NSAMP=1063;MSQ=47.51;MEDGQR=2.05;Q10GQR=1.85;AC=1115;AN=29246;NFAM=1027
chr15	76047443	217786	N	<DEL>	1005.57	PASS	SVTYPE=DEL;POS=76047443;SVLEN=-5586;END=76053029;STRANDS=+-:39;CIPOS=-23,22;CIEND=-23,21;CIPOS95=0,0;CIEND95=0,0;SU=39;PE=23;SR=16;ALG=PROD;AF=6.856e-05;NSAMP=2;MSQ=472.12;AC=2;AN=29170;NFAM=2
chr15	76050742	217787_1	N	N[chr15:76051783[	24166.5	LOW	SVTYPE=BND;POS=76050742;STRANDS=+-:1123;IMPRECISE;CIPOS=-4,50;CIEND=-10,9;CIPOS95=-1,1;CIEND95=-1,1;MATEID=217787_2;EVENT=217787;SU=1123;PE=1118;SR=5;ALG=PROD;AF=0.003497;NSAMP=93;MSQ=194.34;RECLASSIFIED;AC=102;AN=29168;NFAM=92
chr15	76051783	217787_2	N	]chr15:76050742]N	24166.5	LOW	SVTYPE=BND;POS=76050742;STRANDS=+-:1123;IMPRECISE;CIPOS=-10,9;CIEND=-4,50;CIPOS95=-1,1;CIEND95=-1,1;MATEID=217787_1;EVENT=217787;SECONDARY;SU=1123;PE=1118;SR=5;ALG=PROD;AF=0.003497;NSAMP=93;MSQ=194.34;RECLASSIFIED;AC=102;AN=29168;NFAM=92
chr15	76059401	217788_1	N	N[chr15:76059871[	33.57	LOW	SVTYPE=BND;POS=76059401;STRANDS=+-:4;CIPOS=-9,8;CIEND=-9,8;CIPOS95=0,0;CIEND95=0,0;MATEID=217788_2;EVENT=217788;SU=4;PE=0;SR=4;ALG=PROD;AF=6.839e-05;NSAMP=2;MSQ=12.11;RECLASSIFIED;AC=2;AN=29246;NFAM=2
chr15	76059485	217789	N	<DEL>	749.25	PASS	SVTYPE=DEL;POS=76059485;SVLEN=-1215;END=76060700;STRANDS=+-:33;CIPOS=-25,26;CIEND=-24,21;CIPOS95=0,0;CIEND95=0,0;SU=33;PE=19;SR=14;ALG=PROD;AF=6.839e-05;NSAMP=2;MSQ=374.62;AC=2;AN=29246;NFAM=2
chr15	76059871	217788_2	N	]chr15:76059401]N	33.57	LOW	SVTYPE=BND;POS=76059401;STRANDS=+-:4;CIPOS=-9,8;CIEND=-9,8;CIPOS95=0,0;CIEND95=0,0;MATEID=217788_1;EVENT=217788;SECONDARY;SU=4;PE=0;SR=4;ALG=PROD;AF=6.839e-05;NSAMP=2;MSQ=12.11;RECLASSIFIED;AC=2;AN=29246;NFAM=2
chr15	76060881	217790	N	<DEL>	506.41	PASS	SVTYPE=DEL;POS=76060881;SVLEN=-1729;END=76062610;STRANDS=+-:27;CIPOS=-25,24;CIEND=-25,23;CIPOS95=0,0;CIEND95=0,0;SU=27;PE=11;SR=16;ALG=PROD;AF=6.839e-05;NSAMP=2;MSQ=253.2;AC=2;AN=29246;NFAM=2
chr15	76073914	217791	N	<DEL>	79456.1	PASS	SVTYPE=DEL;POS=76073914;SVLEN=-4552;END=76078466;STRANDS=+-:3508;CIPOS=0,0;CIEND=0,0;CIPOS95=0,0;CIEND95=0,0;SU=3508;PE=2009;SR=1499;ALG=PROD;AF=0.004684;NSAMP=137;MSQ=509.62;AC=137;AN=29246;NFAM=132
chr15	76075470	481003	N	<DUP>	243.19	PASS	SVTYPE=DUP;POS=76075470;SVLEN=801;END=76076271;STRANDS=-+:21;CIPOS=-5,3;CIEND=-10,3;CIPOS95=0,0;CIEND95=0,0;SU=21;PE=14;SR=7;ALG=PROD;AF=6.839e-05;NSAMP=2;MSQ=5.1;AC=2;AN=29246;NFAM=2
chr15	76075876	35790_1	N	]chr19:45017830]N	20.89	LOW	SVTYPE=BND;POS=76075876;STRANDS=-+:4;CIPOS=-9,8;CIEND=-9,8;CIPOS95=0,0;CIEND95=0,0;MATEID=35790_2;EVENT=35790;SU=4;PE=0;SR=4;ALG=PROD;AF=3.419e-05;NSAMP=1;MSQ=20.89;AC=1;AN=29246;NFAM=1
chr15	76080305	35219_1	N	]chr16:69090471]N	40089.2	LOW	SVTYPE=BND;POS=76080305;STRANDS=-+:8;CIPOS=-29,28;CIEND=-29,28;CIPOS95=0,0;CIEND95=0,0;MATEID=35219_2;EVENT=35219;SU=8;PE=0;SR=8;ALG=PROD;AF=0.04216;NSAMP=1233;MSQ=19.94;AC=1233;AN=29246;NFAM=1228
chr15	76080311	27618_2	N	N[chr12:22041860[	1.47535e+06	LOW	SVTYPE=BND;POS=76080311;STRANDS=-+:5;IMPRECISE;CIPOS=-10,9;CIEND=-10,9;CIPOS95=-1,1;CIEND95=-1,0;MATEID=27618_1;EVENT=27618;SECONDARY;SU=5;PE=2;SR=3;ALG=PROD;AF=0.4444;NSAMP=12996;MSQ=70.05;AC=12996;AN=29246;NFAM=12014
chr15	76080311	35113_1	N	N[chr16:11778349[	13.66	LOW	SVTYPE=BND;POS=76080311;STRANDS=+-:4;IMPRECISE;CIPOS=-10,9;CIEND=-10,9;CIPOS95=-1,1;CIEND95=-1,0;MATEID=35113_2;EVENT=35113;SU=4;PE=2;SR=2;ALG=PROD;AF=3.419e-05;NSAMP=1;MSQ=12.17;AC=1;AN=29246;NFAM=1
chr15	76080311	63277_2	N	N]chr3:126929668]	1.88956e+06	LOW	SVTYPE=BND;POS=76080311;STRANDS=++:4;IMPRECISE;CIPOS=-10,9;CIEND=-10,9;CIPOS95=-3,3;CIEND95=-1,3;MATEID=63277_1;EVENT=63277;SECONDARY;SU=4;PE=3;SR=1;ALG=PROD;AF=0.4267;NSAMP=12479;MSQ=91.31;AC=12479;AN=29246;NFAM=11525
chr15	76080311	95356_2	N	N[chr6:134500815[	1.36024e+06	LOW	SVTYPE=BND;POS=76080311;STRANDS=-+:8;CIPOS=-29,28;CIEND=-29,28;CIPOS95=0,0;CIEND95=0,0;MATEID=95356_1;EVENT=95356;SECONDARY;SU=8;PE=0;SR=8;ALG=PROD;AF=0.4279;NSAMP=12515;MSQ=68.24;AC=12515;AN=29246;NFAM=11594
chr15	76082608	116359_2	N	]chr9:117011666]N	242.59	LOW	SVTYPE=BND;POS=76082608;STRANDS=+-:26;CIPOS=-4,1;CIEND=-10,9;CIPOS95=0,0;CIEND95=0,0;MATEID=116359_1;EVENT=116359;SECONDARY;SU=26;PE=15;SR=11;ALG=PROD;AF=3.419e-05;NSAMP=1;MSQ=242.59;AC=1;AN=29246;NFAM=1
chr15	76082858	116360_2	N	N[chr9:117011674[	524.19	PASS	SVTYPE=BND;POS=76082858;STRANDS=-+:29;CIPOS=-10,9;CIEND=-3,1;CIPOS95=0,0;CIEND95=0,0;MATEID=116360_1;EVENT=116360;SECONDARY;SU=29;PE=17;SR=12;ALG=PROD;AF=3.419e-05;NSAMP=1;MSQ=524.19;AC=1;AN=29246;NFAM=1
chr15	76085601	564582	N	<INV>	84.51	LOW	SVTYPE=INV;POS=76085601;SVLEN=121;END=76085722;STRANDS=++:1,--:3;IMPRECISE;CIPOS=-621,9;CIEND=-9,9;CIPOS95=-313,2;CIEND95=-9,1;SU=4;PE=4;SR=0;ALG=PROD;AF=0.0002052;NSAMP=6;MSQ=7.95;AC=6;AN=29246;NFAM=6
chr15	76088572	217793_1	N	N[chr15:76088832[	302.51	LOW	SVTYPE=BND;POS=76088572;STRANDS=+-:4;CIPOS=-9,8;CIEND=-9,8;CIPOS95=0,0;CIEND95=0,0;MATEID=217793_2;EVENT=217793;SU=4;PE=0;SR=4;ALG=PROD;AF=0.0002052;NSAMP=6;MSQ=18.65;RECLASSIFIED;AC=6;AN=29246;NFAM=6
chr15	76088832	217793_2	N	]chr15:76088572]N	302.51	LOW	SVTYPE=BND;POS=76088572;STRANDS=+-:4;CIPOS=-9,8;CIEND=-9,8;CIPOS95=0,0;CIEND95=0,0;MATEID=217793_1;EVENT=217793;SECONDARY;SU=4;PE=0;SR=4;ALG=PROD;AF=0.0002052;NSAMP=6;MSQ=18.65;RECLASSIFIED;AC=6;AN=29246;NFAM=6
chr15	76091280	217794	N	<DEL>	117852	PASS	SVTYPE=DEL;POS=76091280;SVLEN=-7541;END=76098821;STRANDS=+-:4991;CIPOS=0,0;CIEND=0,0;CIPOS95=0,0;CIEND95=0,0;SU=4991;PE=2867;SR=2124;ALG=PROD;AF=0.005813;NSAMP=165;MSQ=491.16;AC=170;AN=29246;NFAM=161
chr15	76103002	217795	N	<DEL>	197.82	PASS	SVTYPE=DEL;POS=76103002;SVLEN=-130;END=76103132;STRANDS=+-:9;CIPOS=-4,3;CIEND=-5,9;CIPOS95=0,0;CIEND95=0,0;SU=9;PE=0;SR=9;ALG=PROD;AF=3.419e-05;NSAMP=1;MSQ=197.82;AC=1;AN=29246;NFAM=1
chr15	76106555	217796	N	<DEL>	491.31	PASS	SVTYPE=DEL;POS=76106555;SVLEN=-107;END=76106662;STRANDS=+-:4;CIPOS=-9,8;CIEND=-9,8;CIPOS95=0,0;CIEND95=0,0;SU=4;PE=0;SR=4;ALG=PROD;AF=0.0001026;NSAMP=3;MSQ=84.85;AC=3;AN=29246;NFAM=3
chr15	76123785	217797	N	<DEL>	407.21	PASS	SVTYPE=DEL;POS=76123785;SVLEN=-2755;END=76126540;STRANDS=+-:24;IMPRECISE;CIPOS=-30,330;CIEND=-254,29;CIPOS95=-30,40;CIEND95=-22,22;SU=24;PE=24;SR=0;ALG=PROD;AF=6.839e-05;NSAMP=2;MSQ=203.61;AC=2;AN=29246;NFAM=2
chr15	76125191	217798_1	N	N[chr15:76125575[	6725.71	PASS	SVTYPE=BND;POS=76125191;STRANDS=+-:84;CIPOS=-7,6;CIEND=-9,8;CIPOS95=0,0;CIEND95=0,0;MATEID=217798_2;EVENT=217798;SU=84;PE=35;SR=49;ALG=PROD;AF=0.0003419;NSAMP=10;MSQ=203.7;RECLASSIFIED;AC=10;AN=29246;NFAM=10
chr15	76125575	217798_2	N	]chr15:76125191]N	6725.71	PASS	SVTYPE=BND;POS=76125191;STRANDS=+-:84;CIPOS=-9,8;CIEND=-7,6;CIPOS95=0,0;CIEND95=0,0;MATEID=217798_1;EVENT=217798;SECONDARY;SU=84;PE=35;SR=49;ALG=PROD;AF=0.0003419;NSAMP=10;MSQ=203.7;RECLASSIFIED;AC=10;AN=29246;NFAM=10
chr15	76132557	217799	N	<DEL>	728.34	PASS	SVTYPE=DEL;POS=76132557;SVLEN=-1492;END=76134049;STRANDS=+-:28;CIPOS=-2,1;CIEND=-3,1;CIPOS95=0,0;CIEND95=0,0;SU=28;PE=15;SR=13;ALG=PROD;AF=3.419e-05;NSAMP=1;MSQ=725.46;AC=1;AN=29246;NFAM=1
chr15	76153636	481004	N	<DUP>	352.42	PASS	SVTYPE=DUP;POS=76153636;SVLEN=16883;END=76170519;STRANDS=-+:34;CIPOS=-2,0;CIEND=-9,9;CIPOS95=0,0;CIEND95=0,0;SU=34;PE=21;SR=13;ALG=PROD;AF=3.419e-05;NSAMP=1;MSQ=351.81;AC=1;AN=29246;NFAM=1
chr15	76189283	217802_1	N	N[chr15:76189362[	121532	LOW	SVTYPE=BND;POS=76189283;STRANDS=+-:1488;CIPOS=0,0;CIEND=0,0;CIPOS95=0,0;CIEND95=0,0;MATEID=217802_2;EVENT=217802;SU=1488;PE=34;SR=1454;ALG=PROD;AF=0.02537;NSAMP=719;MSQ=142.97;RECLASSIFIED;AC=742;AN=29246;NFAM=690
chr15	76189362	217802_2	N	]chr15:76189283]N	121532	LOW	SVTYPE=BND;POS=76189283;STRANDS=+-:1488;CIPOS=0,0;CIEND=0,0;CIPOS95=0,0;CIEND95=0,0;MATEID=217802_1;EVENT=217802;SECONDARY;SU=1488;PE=34;SR=1454;ALG=PROD;AF=0.02537;NSAMP=719;MSQ=142.97;RECLASSIFIED;AC=742;AN=29246;NFAM=690
chr15	76199049	20062_2	N	]chr10:66446242]N	128.81	LOW	SVTYPE=BND;POS=76199049;STRANDS=+-:12;CIPOS=-8,3;CIEND=-6,8;CIPOS95=0,0;CIEND95=0,0;MATEID=20062_1;EVENT=20062;SECONDARY;SU=12;PE=8;SR=4;ALG=PROD;AF=3.419e-05;NSAMP=1;MSQ=128.81;AC=1;AN=29246;NFAM=1
chr15	76199250	217803_1	N	N[chr15:76199329[	689.33	LOW	SVTYPE=BND;POS=76199250;STRANDS=+-:26;CIPOS=-26,25;CIEND=-26,25;CIPOS95=0,0;CIEND95=0,0;MATEID=217803_2;EVENT=217803;SU=26;PE=0;SR=26;ALG=PROD;AF=0.0001368;NSAMP=4;MSQ=172.33;RECLASSIFIED;AC=4;AN=29246;NFAM=4
chr15	76199329	217803_2	N	]chr15:76199250]N	689.33	LOW	SVTYPE=BND;POS=76199250;STRANDS=+-:26;CIPOS=-26,25;CIEND=-26,25;CIPOS95=0,0;CIEND95=0,0;MATEID=217803_1;EVENT=217803;SECONDARY;SU=26;PE=0;SR=26;ALG=PROD;AF=0.0001368;NSAMP=4;MSQ=172.33;RECLASSIFIED;AC=4;AN=29246;NFAM=4
chr15	76230209	30697_2	N	N]chr13:89701186]	1655.36	LOW	SVTYPE=BND;POS=76230209;STRANDS=++:4;IMPRECISE;CIPOS=-10,665;CIEND=-10,680;CIPOS95=-2,154;CIEND95=-1,164;MATEID=30697_1;EVENT=30697;SECONDARY;SU=4;PE=4;SR=0;ALG=PROD;AF=0.001949;NSAMP=57;MSQ=24.71;AC=57;AN=29246;NFAM=57
chr15	76230243	103922_2	N	N[chr7:105405583[	91596.1	LOW	SVTYPE=BND;POS=76230243;STRANDS=-+:8;IMPRECISE;CIPOS=-28,506;CIEND=-554,29;CIPOS95=-28,146;CIEND95=-148,29;MATEID=103922_1;EVENT=103922;SECONDARY;SU=8;PE=8;SR=0;ALG=PROD;AF=0.06493;NSAMP=1898;MSQ=28.81;AC=1899;AN=29246;NFAM=1869
chr15	76232017	20063_2	N	N]chr10:23987645]	5.56	LOW	SVTYPE=BND;POS=76232017;STRANDS=++:5;CIPOS=-10,9;CIEND=-10,9;CIPOS95=0,0;CIEND95=0,0;MATEID=20063_1;EVENT=20063;SECONDARY;SU=5;PE=0;SR=5;ALG=PROD;AF=3.419e-05;NSAMP=1;MSQ=4.6;AC=1;AN=29246;NFAM=1
chr15	76241713	564583	N	<INV>	99.91	LOW	SVTYPE=INV;POS=76241713;SVLEN=258;END=76241971;STRANDS=++:3,--:2;IMPRECISE;CIPOS=-11,80;CIEND=0,91;CIPOS95=-1,77;CIEND95=0,76;SU=5;PE=5;SR=0;ALG=PROD;AF=0.0001026;NSAMP=3;MSQ=32.5;AC=3;AN=29246;NFAM=3
chr15	76243623	564584	N	<INV>	35.61	LOW	SVTYPE=INV;POS=76243623;SVLEN=421;END=76244044;STRANDS=++:4,--:2;IMPRECISE;CIPOS=-10,108;CIEND=-10,309;CIPOS95=0,102;CIEND95=-2,118;SU=6;PE=4;SR=2;ALG=PROD;AF=0.0001026;NSAMP=3;MSQ=11.61;AC=3;AN=29246;NFAM=3
chr15	76259014	563796_2	N	[chr15:41577886[N	36309.2	LOW	SVTYPE=BND;POS=76259014;STRANDS=--:5;IMPRECISE;CIPOS=-134,49;CIEND=-263,49;CIPOS95=-36,36;CIEND95=-98,49;MATEID=563796_1;EVENT=563796;SECONDARY;SU=5;PE=5;SR=0;ALG=PROD;AF=0.01559;NSAMP=456;MSQ=40.99;AC=456;AN=29246;NFAM=444
chr15	76259469	563795_2	N	[chr15:41577885[N	51630.9	LOW	SVTYPE=BND;POS=76259469;STRANDS=--:5072;CIPOS=-88,3;CIEND=-67,1;CIPOS95=0,0;CIEND95=0,0;MATEID=563795_1;EVENT=563795;SECONDARY;SU=5072;PE=5072;SR=0;ALG=PROD;AF=0.02181;NSAMP=638;MSQ=44.47;AC=638;AN=29246;NFAM=619
chr15	76259480	563785_2	N	[chr15:41573308[N	203679	LOW	SVTYPE=BND;POS=76259480;STRANDS=--:139;IMPRECISE;CIPOS=-505,440;CIEND=-738,73;CIPOS95=-360,360;CIEND95=-108,73;MATEID=563785_1;EVENT=563785;SECONDARY;SU=139;PE=139;SR=0;ALG=SUM;AF=0.05768;NSAMP=1687;MSQ=63.64;RETAINED;AC=1687;AN=29246;NFAM=1609
chr15	76259814	563791_2	N	N]chr15:41573462]	1467.61	LOW	SVTYPE=BND;POS=76259814;STRANDS=++:19;IMPRECISE;CIPOS=-30,200;CIEND=-28,40;CIPOS95=-21,21;CIEND95=-1,1;MATEID=563791_1;EVENT=563791;SECONDARY;SU=19;PE=19;SR=0;ALG=PROD;AF=0.001231;NSAMP=36;MSQ=28.75;AC=36;AN=29246;NFAM=36
chr15	76260346	563777_2	N	[chr15:41570024[N	104573	LOW	SVTYPE=BND;POS=76260346;STRANDS=--:35;IMPRECISE;CIPOS=-219,49;CIEND=-7,49;CIPOS95=-15,15;CIEND95=-7,37;MATEID=563777_1;EVENT=563777;SECONDARY;SU=35;PE=35;SR=0;ALG=PROD;AF=0.04107;NSAMP=1201;MSQ=52.14;AC=1201;AN=29246;NFAM=1167
chr15	76260813	563764_2	N	[chr15:41567357[N	3258.81	LOW	SVTYPE=BND;POS=76260813;STRANDS=--:491;IMPRECISE;CIPOS=-64,9;CIEND=-205,9;CIPOS95=-1,1;CIEND95=-6,6;MATEID=563764_1;EVENT=563764;SECONDARY;SU=491;PE=491;SR=0;ALG=PROD;AF=0.002667;NSAMP=78;MSQ=34.05;AC=78;AN=29246;NFAM=78
chr15	76261225	563763_2	N	N]chr15:41562720]	2309.99	LOW	SVTYPE=BND;POS=76261225;STRANDS=++:385;IMPRECISE;CIPOS=-10,179;CIEND=-13,230;CIPOS95=-1,1;CIEND95=-8,8;MATEID=563763_1;EVENT=563763;SECONDARY;SU=385;PE=385;SR=0;ALG=PROD;AF=0.002086;NSAMP=61;MSQ=24.23;AC=61;AN=29246;NFAM=61
chr15	76261377	30817_2	N	N[chr13:43495691[	42166.6	LOW	SVTYPE=BND;POS=76261377;STRANDS=-+:17;IMPRECISE;CIPOS=-22,560;CIEND=-555,29;CIPOS95=-22,113;CIEND95=-120,29;MATEID=30817_1;EVENT=30817;SECONDARY;SU=17;PE=17;SR=0;ALG=PROD;AF=0.01754;NSAMP=513;MSQ=46.52;AC=513;AN=29246;NFAM=494
chr15	76261382	563757_2	N	N]chr15:41559342]	2181.55	LOW	SVTYPE=BND;POS=76261382;STRANDS=++:158;IMPRECISE;CIPOS=-51,704;CIEND=-72,796;CIPOS95=-51,107;CIEND95=-72,184;MATEID=563757_1;EVENT=563757;SECONDARY;SU=158;PE=158;SR=0;ALG=SUM;AF=0.001334;NSAMP=39;MSQ=26.01;AC=39;AN=29246;NFAM=39
chr15	76261428	563760_2	N	N]chr15:41561310]	280604	LOW	SVTYPE=BND;POS=76261428;STRANDS=++:141;CIPOS=-10,9;CIEND=-2,13;CIPOS95=0,0;CIEND95=0,0;MATEID=563760_1;EVENT=563760;SECONDARY;SU=141;PE=124;SR=17;ALG=PROD;AF=0.04493;NSAMP=1314;MSQ=107.66;AC=1314;AN=29246;NFAM=1249
chr15	76262290	217805	N	<DEL>	1084.9	PASS	SVTYPE=DEL;POS=76262290;SVLEN=-1967;END=76264257;STRANDS=+-:50;CIPOS=-27,27;CIEND=-29,28;CIPOS95=0,0;CIEND95=0,0;SU=50;PE=29;SR=21;ALG=PROD;AF=0.0001026;NSAMP=3;MSQ=361.63;AC=3;AN=29246;NFAM=2
chr15	76263102	217806	N	<DEL>	854.21	PASS	SVTYPE=DEL;POS=76263102;SVLEN=-6234;END=76269336;STRANDS=+-:40;IMPRECISE;CIPOS=-30,222;CIEND=-253,29;CIPOS95=-17,17;CIEND95=-22,22;SU=40;PE=40;SR=0;ALG=PROD;AF=3.419e-05;NSAMP=1;MSQ=458.7;AC=1;AN=29246;NFAM=1
chr15	76293293	481005	N	<DUP>	320.65	PASS	SVTYPE=DUP;POS=76293293;SVLEN=490;END=76293783;STRANDS=-+:27;CIPOS=-24,22;CIEND=-30,29;CIPOS95=0,0;CIEND95=0,0;SU=27;PE=12;SR=15;ALG=PROD;AF=0.0001026;NSAMP=3;MSQ=104.63;AC=3;AN=29246;NFAM=3
chr15	76295639	217807	N	<DEL>	338.77	PASS	SVTYPE=DEL;POS=76295639;SVLEN=-69;END=76295708;STRANDS=+-:12;CIPOS=-10,9;CIEND=-10,9;CIPOS95=0,0;CIEND95=0,0;SU=12;PE=0;SR=12;ALG=PROD;AF=3.419e-05;NSAMP=1;MSQ=338.71;AC=1;AN=29246;NFAM=1
chr15	76307913	481006	N	<DUP>	386.94	PASS	SVTYPE=DUP;POS=76307913;SVLEN=8101;END=76316014;STRANDS=-+:37;CIPOS=-27,22;CIEND=-25,26;CIPOS95=0,0;CIEND95=0,0;SU=37;PE=27;SR=10;ALG=PROD;AF=6.839e-05;NSAMP=2;MSQ=193.26;AC=2;AN=29246;NFAM=1
chr15	76321087	217809_1	N	N[chr15:76321512[	1023.43	LOW	SVTYPE=BND;POS=76321087;STRANDS=+-:18;CIPOS=-10,9;CIEND=-3,2;CIPOS95=0,0;CIEND95=0,0;MATEID=217809_2;EVENT=217809;SU=18;PE=8;SR=10;ALG=PROD;AF=0.0003761;NSAMP=11;MSQ=29.18;RECLASSIFIED;AC=11;AN=29246;NFAM=11
chr15	76321397	217810_1	N	N[chr15:76321716[	716.18	LOW	SVTYPE=BND;POS=76321397;STRANDS=+-:6;CIPOS=-10,9;CIEND=-10,9;CIPOS95=0,0;CIEND95=0,0;MATEID=217810_2;EVENT=217810;SU=6;PE=1;SR=5;ALG=PROD;AF=0.0003077;NSAMP=9;MSQ=51.68;RECLASSIFIED;AC=9;AN=29246;NFAM=9
chr15	76321512	217809_2	N	]chr15:76321087]N	1023.43	LOW	SVTYPE=BND;POS=76321087;STRANDS=+-:18;CIPOS=-3,2;CIEND=-10,9;CIPOS95=0,0;CIEND95=0,0;MATEID=217809_1;EVENT=217809;SECONDARY;SU=18;PE=8;SR=10;ALG=PROD;AF=0.0003761;NSAMP=11;MSQ=29.18;RECLASSIFIED;AC=11;AN=29246;NFAM=11
chr15	76321716	217810_2	N	]chr15:76321397]N	716.18	LOW	SVTYPE=BND;POS=76321397;STRANDS=+-:6;CIPOS=-10,9;CIEND=-10,9;CIPOS95=0,0;CIEND95=0,0;MATEID=217810_1;EVENT=217810;SECONDARY;SU=6;PE=1;SR=5;ALG=PROD;AF=0.0003077;NSAMP=9;MSQ=51.68;RECLASSIFIED;AC=9;AN=29246;NFAM=9
chr15	76330640	75730_2	N	[chr4:72416173[N	1627.03	LOW	SVTYPE=BND;POS=76330640;STRANDS=--:6;CIPOS=-6,5;CIEND=-6,5;CIPOS95=0,0;CIEND95=0,0;MATEID=75730_1;EVENT=75730;SECONDARY;SU=6;PE=0;SR=6;ALG=PROD;AF=0.001539;NSAMP=45;MSQ=24.11;AC=45;AN=29246;NFAM=45
chr15	76339836	217811_1	N	N[chr15:76340238[	1340.85	PASS	SVTYPE=BND;POS=76339836;STRANDS=+-:30;CIPOS=-30,29;CIEND=-23,22;CIPOS95=0,0;CIEND95=0,0;MATEID=217811_2;EVENT=217811;SU=30;PE=11;SR=19;ALG=PROD;AF=3.419e-05;NSAMP=1;MSQ=6.83;RECLASSIFIED;AC=1;AN=29246;NFAM=1
chr15	76340238	217811_2	N	]chr15:76339836]N	1340.85	PASS	SVTYPE=BND;POS=76339836;STRANDS=+-:30;CIPOS=-23,22;CIEND=-30,29;CIPOS95=0,0;CIEND95=0,0;MATEID=217811_1;EVENT=217811;SECONDARY;SU=30;PE=11;SR=19;ALG=PROD;AF=3.419e-05;NSAMP=1;MSQ=6.83;RECLASSIFIED;AC=1;AN=29246;NFAM=1
chr15	76385032	20064_2	N	N[chr10:18775751[	308.53	PASS	SVTYPE=BND;POS=76385032;STRANDS=-+:13;IMPRECISE;CIPOS=-10,475;CIEND=-308,7;CIPOS95=0,80;CIEND95=-64,0;MATEID=20064_1;EVENT=20064;SECONDARY;SU=13;PE=13;SR=0;ALG=PROD;AF=3.419e-05;NSAMP=1;MSQ=308.53;AC=1;AN=29246;NFAM=1
chr15	76400020	217813_1	N	N[chr15:76400903[	1103.1	LOW	SVTYPE=BND;POS=76400020;STRANDS=+-:31;IMPRECISE;CIPOS=-23,28;CIEND=-30,23;CIPOS95=-3,3;CIEND95=0,0;MATEID=217813_2;EVENT=217813;SU=31;PE=25;SR=6;ALG=PROD;AF=0.0001368;NSAMP=4;MSQ=271.11;RECLASSIFIED;AC=4;AN=29246;NFAM=4
chr15	76400903	217813_2	N	]chr15:76400020]N	1103.1	LOW	SVTYPE=BND;POS=76400020;STRANDS=+-:31;IMPRECISE;CIPOS=-30,23;CIEND=-23,28;CIPOS95=0,0;CIEND95=-3,3;MATEID=217813_1;EVENT=217813;SECONDARY;SU=31;PE=25;SR=6;ALG=PROD;AF=0.0001368;NSAMP=4;MSQ=271.11;RECLASSIFIED;AC=4;AN=29246;NFAM=4
chr15	76401989	217814	N	<DEL>	368.73	PASS	SVTYPE=DEL;POS=76401989;SVLEN=-634;END=76402623;STRANDS=+-:13;CIPOS=-6,7;CIEND=-10,9;CIPOS95=0,0;CIEND95=0,0;SU=13;PE=9;SR=4;ALG=PROD;AF=3.419e-05;NSAMP=1;MSQ=368.52;AC=1;AN=29246;NFAM=1
chr15	76402578	217815	N	<DEL>	1301.01	PASS	SVTYPE=DEL;POS=76402578;SVLEN=-1025;END=76403603;STRANDS=+-:53;CIPOS=-22,20;CIEND=-22,20;CIPOS95=0,0;CIEND95=0,0;SU=53;PE=28;SR=25;ALG=PROD;AF=6.839e-05;NSAMP=2;MSQ=650.5;AC=2;AN=29246;NFAM=2
chr15	76411513	45763_2	N	[chr2:231713372[N	212.43	LOW	SVTYPE=BND;POS=76411513;STRANDS=--:8;CIPOS=-8,5;CIEND=-7,3;CIPOS95=0,0;CIEND95=0,0;MATEID=45763_1;EVENT=45763;SECONDARY;SU=8;PE=3;SR=5;ALG=PROD;AF=3.419e-05;NSAMP=1;MSQ=212.4;AC=1;AN=29246;NFAM=1
chr15	76423560	564586_1	N	N]chr15:76428114]	431.13	LOW	SVTYPE=BND;POS=76423560;STRANDS=++:28;IMPRECISE;CIPOS=-30,344;CIEND=-30,392;CIPOS95=-30,41;CIEND95=-30,57;MATEID=564586_2;EVENT=564586;SU=28;PE=28;SR=0;ALG=PROD;AF=6.839e-05;NSAMP=2;MSQ=154.17;AC=2;AN=29246;NFAM=2
chr15	76427284	564587_1	N	[chr15:76427808[N	1059.96	PASS	SVTYPE=BND;POS=76427284;STRANDS=--:62;CIPOS=-23,21;CIEND=-23,21;CIPOS95=0,0;CIEND95=0,0;MATEID=564587_2;EVENT=564587;SU=62;PE=39;SR=23;ALG=PROD;AF=6.839e-05;NSAMP=2;MSQ=365.29;AC=2;AN=29246;NFAM=2
chr15	76427808	564587_2	N	[chr15:76427284[N	1059.96	PASS	SVTYPE=BND;POS=76427808;STRANDS=--:62;CIPOS=-23,21;CIEND=-23,21;CIPOS95=0,0;CIEND95=0,0;MATEID=564587_1;EVENT=564587;SECONDARY;SU=62;PE=39;SR=23;ALG=PROD;AF=6.839e-05;NSAMP=2;MSQ=365.29;AC=2;AN=29246;NFAM=2
chr15	76428114	564586_2	N	N]chr15:76423560]	431.13	LOW	SVTYPE=BND;POS=76428114;STRANDS=++:28;IMPRECISE;CIPOS=-30,392;CIEND=-30,344;CIPOS95=-30,57;CIEND95=-30,41;MATEID=564586_1;EVENT=564586;SECONDARY;SU=28;PE=28;SR=0;ALG=PROD;AF=6.839e-05;NSAMP=2;MSQ=154.17;AC=2;AN=29246;NFAM=2
chr15	76428894	103923_2	N	N[chr7:46818732[	36575	LOW	SVTYPE=BND;POS=76428894;STRANDS=-+:13;CIPOS=-29,28;CIEND=-29,27;CIPOS95=0,0;CIEND95=0,0;MATEID=103923_1;EVENT=103923;SECONDARY;SU=13;PE=0;SR=13;ALG=PROD;AF=0.03642;NSAMP=1063;MSQ=21.35;AC=1065;AN=29246;NFAM=1037
chr15	76428894	27619_2	N	N[chr12:101966927[	32794.1	LOW	SVTYPE=BND;POS=76428894;STRANDS=-+:16;CIPOS=-9,8;CIEND=-9,8;CIPOS95=0,0;CIEND95=0,0;MATEID=27619_1;EVENT=27619;SECONDARY;SU=16;PE=0;SR=16;ALG=PROD;AF=0.03204;NSAMP=935;MSQ=22.36;AC=937;AN=29246;NFAM=911
chr15	76428894	45764_2	N	N[chr2:33004787[	97741.4	LOW	SVTYPE=BND;POS=76428894;STRANDS=-+:4;CIPOS=-9,8;CIEND=-9,8;CIPOS95=0,0;CIEND95=0,0;MATEID=45764_1;EVENT=45764;SECONDARY;SU=4;PE=0;SR=4;ALG=PROD;AF=0.07119;NSAMP=2079;MSQ=27.53;AC=2082;AN=29246;NFAM=1998
chr15	76429459	217816_1	N	N[chr15:76429789[	426.87	LOW	SVTYPE=BND;POS=76429459;STRANDS=+-:7;CIPOS=-10,9;CIEND=-6,5;CIPOS95=0,0;CIEND95=0,0;MATEID=217816_2;EVENT=217816;SU=7;PE=1;SR=6;ALG=PROD;AF=0.0003761;NSAMP=11;MSQ=36.67;RECLASSIFIED;AC=11;AN=29246;NFAM=11
chr15	76429734	217817	N	<DEL>	269.72	PASS	SVTYPE=DEL;POS=76429734;SVLEN=-154;END=76429888;STRANDS=+-:11;CIPOS=-3,2;CIEND=-3,2;CIPOS95=0,0;CIEND95=0,0;SU=11;PE=0;SR=11;ALG=PROD;AF=3.419e-05;NSAMP=1;MSQ=269.64;AC=1;AN=29246;NFAM=1
chr15	76429789	217816_2	N	]chr15:76429459]N	426.87	LOW	SVTYPE=BND;POS=76429459;STRANDS=+-:7;CIPOS=-6,5;CIEND=-10,9;CIPOS95=0,0;CIEND95=0,0;MATEID=217816_1;EVENT=217816;SECONDARY;SU=7;PE=1;SR=6;ALG=PROD;AF=0.0003761;NSAMP=11;MSQ=36.67;RECLASSIFIED;AC=11;AN=29246;NFAM=11
chr15	76439597	217818_1	N	N[chr15:76439650[	215.8	LOW	SVTYPE=BND;POS=76439597;STRANDS=+-:10;CIPOS=-4,2;CIEND=-4,2;CIPOS95=0,0;CIEND95=0,0;MATEID=217818_2;EVENT=217818;SU=10;PE=0;SR=10;ALG=PROD;AF=3.419e-05;NSAMP=1;MSQ=215.79;RECLASSIFIED;AC=1;AN=29246;NFAM=1
chr15	76439650	217818_2	N	]chr15:76439597]N	215.8	LOW	SVTYPE=BND;POS=76439597;STRANDS=+-:10;CIPOS=-4,2;CIEND=-4,2;CIPOS95=0,0;CIEND95=0,0;MATEID=217818_1;EVENT=217818;SECONDARY;SU=10;PE=0;SR=10;ALG=PROD;AF=3.419e-05;NSAMP=1;MSQ=215.79;RECLASSIFIED;AC=1;AN=29246;NFAM=1
chr15	76452655	217819	N	<DEL>	126.81	PASS	SVTYPE=DEL;POS=76452655;SVLEN=-1917;END=76454572;STRANDS=+-:8;CIPOS=-9,7;CIEND=-10,9;CIPOS95=0,0;CIEND95=0,0;SU=8;PE=4;SR=4;ALG=PROD;AF=3.419e-05;NSAMP=1;MSQ=125.8;AC=1;AN=29246;NFAM=1
chr15	76459753	217820	N	<DEL>	1219.59	PASS	SVTYPE=DEL;POS=76459753;SVLEN=-7160;END=76466913;STRANDS=+-:50;CIPOS=-10,9;CIEND=-10,8;CIPOS95=0,0;CIEND95=0,0;SU=50;PE=34;SR=16;ALG=PROD;AF=0.0001026;NSAMP=3;MSQ=279.68;AC=3;AN=29246;NFAM=3
chr15	76462941	217821	N	<DEL>	806.37	PASS	SVTYPE=DEL;POS=76462941;SVLEN=-5236;END=76468177;STRANDS=+-:32;CIPOS=-3,2;CIEND=-10,9;CIPOS95=0,0;CIEND95=0,0;SU=32;PE=20;SR=12;ALG=PROD;AF=3.419e-05;NSAMP=1;MSQ=806.37;AC=1;AN=29246;NFAM=1
chr15	76472411	217822	N	<DEL>	1504.78	PASS	SVTYPE=DEL;POS=76472411;SVLEN=-1717;END=76474128;STRANDS=+-:64;CIPOS=-23,22;CIEND=-24,21;CIPOS95=0,0;CIEND95=0,0;SU=64;PE=38;SR=26;ALG=PROD;AF=0.0001026;NSAMP=3;MSQ=501.59;AC=3;AN=29246;NFAM=3
chr15	76489833	564588_1	N	N]chr15:76494302]	110.71	LOW	SVTYPE=BND;POS=76489833;STRANDS=++:7;CIPOS=-5,4;CIEND=-5,4;CIPOS95=0,0;CIEND95=0,0;MATEID=564588_2;EVENT=564588;SU=7;PE=0;SR=7;ALG=PROD;AF=3.419e-05;NSAMP=1;MSQ=101.82;AC=1;AN=29246;NFAM=1
chr15	76494302	564588_2	N	N]chr15:76489833]	110.71	LOW	SVTYPE=BND;POS=76494302;STRANDS=++:7;CIPOS=-5,4;CIEND=-5,4;CIPOS95=0,0;CIEND95=0,0;MATEID=564588_1;EVENT=564588;SECONDARY;SU=7;PE=0;SR=7;ALG=PROD;AF=3.419e-05;NSAMP=1;MSQ=101.82;AC=1;AN=29246;NFAM=1
chr15	76494916	217825_1	N	N[chr15:76498921[	8509.11	PASS	SVTYPE=BND;POS=76494916;STRANDS=+-:345;CIPOS=-3,2;CIEND=-4,1;CIPOS95=0,0;CIEND95=0,0;MATEID=217825_2;EVENT=217825;SU=345;PE=220;SR=125;ALG=PROD;AF=0.0005813;NSAMP=17;MSQ=461.56;RECLASSIFIED;AC=17;AN=29246;NFAM=17
chr15	76496032	35101_1	N	N]chr16:79770145]	1.48748e+06	LOW	SVTYPE=BND;POS=76496032;STRANDS=++:4;IMPRECISE;CIPOS=-5,8;CIEND=-9,8;CIPOS95=-1,5;CIEND95=0,0;MATEID=35101_2;EVENT=35101;SU=4;PE=0;SR=4;ALG=PROD;AF=0.4041;NSAMP=11818;MSQ=74.46;AC=11818;AN=29246;NFAM=10936
chr15	76497124	480683_2	N	N[chr15:58727174[	157556	LOW	SVTYPE=BND;POS=58727174;STRANDS=-+:4;CIPOS=-9,8;CIEND=-9,8;CIPOS95=0,0;CIEND95=0,0;MATEID=480683_1;EVENT=480683;SECONDARY;SU=4;PE=0;SR=4;ALG=PROD;AF=0.1655;NSAMP=4840;MSQ=17.57;RECLASSIFIED;AC=4841;AN=29246;NFAM=4605
chr15	76497710	481007_1	N	]chr15:91118692]N	126.79	LOW	SVTYPE=BND;POS=76497710;STRANDS=-+:21;CIPOS=-30,26;CIEND=-27,28;CIPOS95=0,0;CIEND95=0,0;MATEID=481007_2;EVENT=481007;SU=21;PE=15;SR=6;ALG=PROD;AF=6.839e-05;NSAMP=2;MSQ=63.39;RECLASSIFIED;AC=2;AN=29246;NFAM=2
chr15	76498020	217826_1	N	N[chr15:91118683[	390.16	LOW	SVTYPE=BND;POS=76498020;STRANDS=+-:17;IMPRECISE;CIPOS=-30,423;CIEND=-313,29;CIPOS95=-30,64;CIEND95=-60,29;MATEID=217826_2;EVENT=217826;SU=17;PE=17;SR=0;ALG=PROD;AF=0.0002052;NSAMP=6;MSQ=55.99;RECLASSIFIED;AC=6;AN=29246;NFAM=6
chr15	76498921	217825_2	N	]chr15:76494916]N	8509.11	PASS	SVTYPE=BND;POS=76494916;STRANDS=+-:345;CIPOS=-4,1;CIEND=-3,2;CIPOS95=0,0;CIEND95=0,0;MATEID=217825_1;EVENT=217825;SECONDARY;SU=345;PE=220;SR=125;ALG=PROD;AF=0.0005813;NSAMP=17;MSQ=461.56;RECLASSIFIED;AC=17;AN=29246;NFAM=17
chr15	76511861	95130_2	N	]chr6:52796561]N	168.26	LOW	SVTYPE=BND;POS=76511861;STRANDS=+-:4;IMPRECISE;CIPOS=-411,9;CIEND=-10,654;CIPOS95=-96,3;CIEND95=-2,151;MATEID=95130_1;EVENT=95130;SECONDARY;SU=4;PE=4;SR=0;ALG=PROD;AF=0.0002052;NSAMP=6;MSQ=18.03;AC=6;AN=29246;NFAM=6
chr15	76511904	24158_2	N	]chr11:77833025]N	247.12	LOW	SVTYPE=BND;POS=76511904;STRANDS=+-:22;IMPRECISE;CIPOS=-495,62;CIEND=-31,728;CIPOS95=-101,62;CIEND95=-31,177;MATEID=24158_1;EVENT=24158;SECONDARY;SU=22;PE=22;SR=0;ALG=SUM;AF=0.0002735;NSAMP=8;MSQ=21.55;AC=8;AN=29246;NFAM=8
chr15	76515123	217827_1	N	N[chr15:76515180[	347.69	PASS	SVTYPE=BND;POS=76515123;STRANDS=+-:12;CIPOS=-10,9;CIEND=-10,9;CIPOS95=0,0;CIEND95=0,0;MATEID=217827_2;EVENT=217827;SU=12;PE=0;SR=12;ALG=PROD;AF=3.419e-05;NSAMP=1;MSQ=347.67;RECLASSIFIED;AC=1;AN=29246;NFAM=1
chr15	76515180	217827_2	N	]chr15:76515123]N	347.69	PASS	SVTYPE=BND;POS=76515123;STRANDS=+-:12;CIPOS=-10,9;CIEND=-10,9;CIPOS95=0,0;CIEND95=0,0;MATEID=217827_1;EVENT=217827;SECONDARY;SU=12;PE=0;SR=12;ALG=PROD;AF=3.419e-05;NSAMP=1;MSQ=347.67;RECLASSIFIED;AC=1;AN=29246;NFAM=1
chr15	76534783	217828	N	<DEL>	241.56	PASS	SVTYPE=DEL;POS=76534783;SVLEN=-97;END=76534880;STRANDS=+-:10;CIPOS=-10,9;CIEND=-8,9;CIPOS95=0,0;CIEND95=0,0;SU=10;PE=0;SR=10;ALG=PROD;AF=3.419e-05;NSAMP=1;MSQ=236.64;AC=1;AN=29246;NFAM=1
chr15	76535854	217829	N	<DEL>	317.48	PASS	SVTYPE=DEL;POS=76535854;SVLEN=-14515;END=76550369;STRANDS=+-:16;CIPOS=-10,9;CIEND=-4,2;CIPOS95=0,0;CIEND95=0,0;SU=16;PE=7;SR=9;ALG=PROD;AF=3.419e-05;NSAMP=1;MSQ=317.48;AC=1;AN=29246;NFAM=1
chr15	76536612	564589_1	N	N]chr15:76713071]	15.03	LOW	SVTYPE=BND;POS=76536612;STRANDS=++:4;IMPRECISE;CIPOS=-10,496;CIEND=-10,666;CIPOS95=-2,120;CIEND95=-1,142;MATEID=564589_2;EVENT=564589;SU=4;PE=4;SR=0;ALG=PROD;AF=3.419e-05;NSAMP=1;MSQ=12.11;AC=1;AN=29246;NFAM=1
chr15	76538022	217830	N	<DEL>	710.53	PASS	SVTYPE=DEL;POS=76538022;SVLEN=-11152;END=76549174;STRANDS=+-:62;IMPRECISE;CIPOS=-19,376;CIEND=-475,10;CIPOS95=-19,39;CIEND95=-50,10;SU=62;PE=62;SR=0;ALG=PROD;AF=0.0001368;NSAMP=4;MSQ=76.84;AC=4;AN=29246;NFAM=4
chr15	76545239	36352_1	N	N[chrX:11935073[	188.73	LOW	SVTYPE=BND;POS=76545239;STRANDS=+-:5;IMPRECISE;CIPOS=-50,49;CIEND=-50,49;CIPOS95=-3,3;CIEND95=-3,3;MATEID=36352_2;EVENT=36352;SU=5;PE=4;SR=1;ALG=PROD;AF=3.419e-05;NSAMP=1;MSQ=182.79;AC=1;AN=29246;NFAM=1
chr15	76545838	564590	N	<INV>	324.4	LOW	SVTYPE=INV;POS=76545838;SVLEN=68;END=76545906;STRANDS=++:2,--:2;IMPRECISE;CIPOS=-10,9;CIEND=-10,9;CIPOS95=-3,3;CIEND95=-3,3;SU=4;PE=3;SR=1;ALG=PROD;AF=0.0005471;NSAMP=16;MSQ=19.9;AC=16;AN=29246;NFAM=16
chr15	76562824	217831	N	<DEL>	2182.16	PASS	SVTYPE=DEL;POS=76562824;SVLEN=-700;END=76563524;STRANDS=+-:93;CIPOS=-30,29;CIEND=-30,29;CIPOS95=0,0;CIEND95=0,0;SU=93;PE=58;SR=35;ALG=PROD;AF=3.419e-05;NSAMP=1;MSQ=425.57;AC=1;AN=29246;NFAM=1
chr15	76574617	481008	N	<DUP>	152.36	PASS	SVTYPE=DUP;POS=76574617;SVLEN=5059;END=76579676;STRANDS=-+:17;CIPOS=-4,2;CIEND=-3,2;CIPOS95=0,0;CIEND95=0,0;SU=17;PE=8;SR=9;ALG=PROD;AF=3.419e-05;NSAMP=1;MSQ=147.19;AC=1;AN=29246;NFAM=1
chr15	76580146	217832	N	<DEL>	449.3	PASS	SVTYPE=DEL;POS=76580146;SVLEN=-4090;END=76584236;STRANDS=+-:25;CIPOS=-30,29;CIEND=-27,24;CIPOS95=0,0;CIEND95=0,0;SU=25;PE=15;SR=10;ALG=PROD;AF=6.839e-05;NSAMP=2;MSQ=224.65;AC=2;AN=29246;NFAM=2
chr15	76583395	217833	N	<DEL>	302.51	PASS	SVTYPE=DEL;POS=76583395;SVLEN=-2267;END=76585662;STRANDS=+-:16;CIPOS=-24,24;CIEND=-30,29;CIPOS95=0,0;CIEND95=0,0;SU=16;PE=9;SR=7;ALG=PROD;AF=6.839e-05;NSAMP=2;MSQ=151.25;AC=2;AN=29246;NFAM=2
chr15	76592256	217835	N	<DEL>	8.47801e+06	PASS	SVTYPE=DEL;POS=76592256;SVLEN=-12341;END=76604597;STRANDS=+-:212292;CIPOS=0,0;CIEND=0,0;CIPOS95=0,0;CIEND95=0,0;SU=212292;PE=135420;SR=76872;AF=0.3535;NSAMP=8107;MSQ=562.62;MEDGQR=15.78;Q10GQR=3.49;AC=10337;AN=29246;NFAM=7474
chr15	76600388	63433_2	N	[chr3:172084473[N	46061.4	LOW	SVTYPE=BND;POS=76600388;STRANDS=--:53;CIPOS=-9,8;CIEND=-9,8;CIPOS95=0,0;CIEND95=0,0;MATEID=63433_1;EVENT=63433;SECONDARY;SU=53;PE=0;SR=53;ALG=PROD;AF=0.03409;NSAMP=997;MSQ=24.07;AC=997;AN=29246;NFAM=982
chr15	76607071	217837	N	<DEL>	110.65	PASS	SVTYPE=DEL;POS=76607071;SVLEN=-5645;END=76612716;STRANDS=+-:6;IMPRECISE;CIPOS=-10,404;CIEND=-423,9;CIPOS95=-1,130;CIEND95=-133,0;SU=6;PE=6;SR=0;ALG=PROD;AF=3.419e-05;NSAMP=1;MSQ=110.65;AC=1;AN=29246;NFAM=1
chr15	76609326	564591_1	N	[chr15:83440923[N	14.98	LOW	SVTYPE=BND;POS=76609326;STRANDS=--:4;IMPRECISE;CIPOS=-9,8;CIEND=-10,8;CIPOS95=0,0;CIEND95=-1,0;MATEID=564591_2;EVENT=564591;SU=4;PE=0;SR=4;ALG=PROD;AF=3.419e-05;NSAMP=1;MSQ=14.98;AC=1;AN=29246;NFAM=1
chr15	76637722	116361_2	N	[chr9:76371732[N	122102	LOW	SVTYPE=BND;POS=76637722;STRANDS=--:234;CIPOS=-7,2;CIEND=-8,7;CIPOS95=0,0;CIEND95=0,0;MATEID=116361_1;EVENT=116361;SECONDARY;SU=234;PE=158;SR=76;ALG=PROD;AF=0.07266;NSAMP=2119;MSQ=33.61;AC=2125;AN=29246;NFAM=2054
chr15	76637722	24159_2	N	[chr11:26564765[N	7984.6	LOW	SVTYPE=BND;POS=76637722;STRANDS=--:16;CIPOS=-9,8;CIEND=-9,8;CIPOS95=0,0;CIEND95=0,0;MATEID=24159_1;EVENT=24159;SECONDARY;SU=16;PE=0;SR=16;ALG=PROD;AF=0.006326;NSAMP=185;MSQ=26.19;AC=185;AN=29246;NFAM=182
chr15	76637732	86113_2	N	[chr5:8538387[N	4383.28	LOW	SVTYPE=BND;POS=76637732;STRANDS=--:28;CIPOS=-30,9;CIEND=-29,9;CIPOS95=0,0;CIEND95=0,0;MATEID=86113_1;EVENT=86113;SECONDARY;SU=28;PE=19;SR=9;ALG=PROD;AF=0.005334;NSAMP=156;MSQ=16.74;AC=156;AN=29246;NFAM=156
chr15	76637813	116362_2	N	N]chr9:76371693]	77.55	LOW	SVTYPE=BND;POS=76637813;STRANDS=++:4;IMPRECISE;CIPOS=-9,546;CIEND=-10,461;CIPOS95=-1,120;CIEND95=-1,106;MATEID=116362_1;EVENT=116362;SECONDARY;SU=4;PE=4;SR=0;ALG=PROD;AF=0.0002393;NSAMP=7;MSQ=6.75;AC=7;AN=29246;NFAM=7
chr15	76637872	217839_1	N	N[chr15:76638351[	269.29	LOW	SVTYPE=BND;POS=76637872;STRANDS=+-:11;CIPOS=-10,9;CIEND=-5,2;CIPOS95=0,0;CIEND95=0,0;MATEID=217839_2;EVENT=217839;SU=11;PE=4;SR=7;ALG=PROD;AF=0.0001026;NSAMP=3;MSQ=82.39;RECLASSIFIED;AC=3;AN=29246;NFAM=3
chr15	76637875	481009_1	N	]chr15:76638640]N	40.17	LOW	SVTYPE=BND;POS=76637875;STRANDS=-+:9;CIPOS=-8,5;CIEND=-10,9;CIPOS95=0,0;CIEND95=0,0;MATEID=481009_2;EVENT=481009;SU=9;PE=4;SR=5;ALG=PROD;AF=3.419e-05;NSAMP=1;MSQ=32.54;RECLASSIFIED;AC=1;AN=29246;NFAM=1
chr15	76638351	217839_2	N	]chr15:76637872]N	269.29	LOW	SVTYPE=BND;POS=76637872;STRANDS=+-:11;CIPOS=-5,2;CIEND=-10,9;CIPOS95=0,0;CIEND95=0,0;MATEID=217839_1;EVENT=217839;SECONDARY;SU=11;PE=4;SR=7;ALG=PROD;AF=0.0001026;NSAMP=3;MSQ=82.39;RECLASSIFIED;AC=3;AN=29246;NFAM=3
chr15	76638640	481009_2	N	N[chr15:76637875[	40.17	LOW	SVTYPE=BND;POS=76637875;STRANDS=-+:9;CIPOS=-10,9;CIEND=-8,5;CIPOS95=0,0;CIEND95=0,0;MATEID=481009_1;EVENT=481009;SECONDARY;SU=9;PE=4;SR=5;ALG=PROD;AF=3.419e-05;NSAMP=1;MSQ=32.54;RECLASSIFIED;AC=1;AN=29246;NFAM=1
chr15	76652237	27621_2	N	N[chr12:8350818[	5101.75	LOW	SVTYPE=BND;POS=76652237;STRANDS=-+:4;IMPRECISE;CIPOS=-30,604;CIEND=-684,29;CIPOS95=-30,142;CIEND95=-162,29;MATEID=27621_1;EVENT=27621;SECONDARY;SU=4;PE=4;SR=0;ALG=PROD;AF=0.008172;NSAMP=235;MSQ=15.71;AC=239;AN=29246;NFAM=235
chr15	76652257	27620_2	N	[chr12:3226795[N	191400	LOW	SVTYPE=BND;POS=76652257;STRANDS=--:4;IMPRECISE;CIPOS=-690,26;CIEND=-517,29;CIPOS95=-236,26;CIEND95=-163,29;MATEID=27620_1;EVENT=27620;SECONDARY;SU=4;PE=4;SR=0;ALG=PROD;AF=0.1517;NSAMP=3950;MSQ=30.14;AC=4438;AN=29246;NFAM=3810
chr15	76652266	36508_1	N	[chrX:96613261[N	5051	LOW	SVTYPE=BND;POS=76652266;STRANDS=--:354;IMPRECISE;CIPOS=-756,66;CIEND=-703,146;CIPOS95=-145,66;CIEND95=-85,85;MATEID=36508_2;EVENT=36508;SU=354;PE=354;SR=0;ALG=SUM;AF=0.003351;NSAMP=98;MSQ=28.07;AC=98;AN=29246;NFAM=97
chr15	76652273	33155_2	N	]chr14:42709472]N	1422.49	LOW	SVTYPE=BND;POS=76652273;STRANDS=+-:56;IMPRECISE;CIPOS=-9,4;CIEND=-10,15;CIPOS95=-4,4;CIEND95=-1,1;MATEID=33155_1;EVENT=33155;SECONDARY;SU=56;PE=48;SR=8;ALG=PROD;AF=0.001675;NSAMP=49;MSQ=21.26;AC=49;AN=29246;NFAM=49
chr15	76652274	35679_1	N	[chr19:15912770[N	1348.37	LOW	SVTYPE=BND;POS=76652274;STRANDS=--:102;IMPRECISE;CIPOS=-465,3;CIEND=-169,45;CIPOS95=-75,3;CIEND95=-6,6;MATEID=35679_2;EVENT=35679;SU=102;PE=102;SR=0;ALG=PROD;AF=0.001231;NSAMP=35;MSQ=32.5;AC=36;AN=29246;NFAM=35
chr15	76652274	35864_1	N	]chr20:7563201]N	131.05	LOW	SVTYPE=BND;POS=76652274;STRANDS=-+:4;IMPRECISE;CIPOS=-594,9;CIEND=-10,533;CIPOS95=-200,0;CIEND95=-1,184;MATEID=35864_2;EVENT=35864;SU=4;PE=4;SR=0;ALG=PROD;AF=0.000171;NSAMP=5;MSQ=25.21;AC=5;AN=29246;NFAM=5
chr15	76652277	45765_2	N	]chr2:26928705]N	293.92	LOW	SVTYPE=BND;POS=76652277;STRANDS=+-:13;IMPRECISE;CIPOS=-30,26;CIEND=-30,29;CIPOS95=-3,3;CIEND95=-3,3;MATEID=45765_1;EVENT=45765;SECONDARY;SU=13;PE=12;SR=1;ALG=PROD;AF=0.0002393;NSAMP=7;MSQ=36.26;AC=7;AN=29246;NFAM=7
chr15	76652286	45766_2	N	]chr2:139616845]N	114.61	LOW	SVTYPE=BND;POS=76652286;STRANDS=+-:5;IMPRECISE;CIPOS=-626,29;CIEND=-30,256;CIPOS95=-98,29;CIEND95=-30,68;MATEID=45766_1;EVENT=45766;SECONDARY;SU=5;PE=5;SR=0;ALG=PROD;AF=0.0001368;NSAMP=4;MSQ=6.35;AC=4;AN=29246;NFAM=4
chr15	76652299	95357_2	N	[chr6:37415552[N	755599	LOW	SVTYPE=BND;POS=76652299;STRANDS=--:34;CIPOS=-7,8;CIEND=-9,8;CIPOS95=0,0;CIEND95=0,0;MATEID=95357_1;EVENT=95357;SECONDARY;SU=34;PE=0;SR=34;ALG=PROD;AF=0.2788;NSAMP=7454;MSQ=57.18;AC=8153;AN=29246;NFAM=6982
chr15	76652336	95358_2	N	N[chr6:45128507[	599.33	LOW	SVTYPE=BND;POS=76652336;STRANDS=-+:21;IMPRECISE;CIPOS=-50,415;CIEND=-706,29;CIPOS95=-22,22;CIEND95=-93,29;MATEID=95358_1;EVENT=95358;SECONDARY;SU=21;PE=21;SR=0;ALG=PROD;AF=0.0004445;NSAMP=13;MSQ=20.1;AC=13;AN=29246;NFAM=13
chr15	76652379	4186_2	N	N]chr1:25454435]	192.2	LOW	SVTYPE=BND;POS=76652379;STRANDS=++:4;IMPRECISE;CIPOS=-10,655;CIEND=-10,512;CIPOS95=0,233;CIEND95=-2,141;MATEID=4186_1;EVENT=4186;SECONDARY;SU=4;PE=4;SR=0;ALG=PROD;AF=0.0002393;NSAMP=7;MSQ=11.1;AC=7;AN=29246;NFAM=7
chr15	76652384	35680_1	N	N]chr19:15912680]	471.5	LOW	SVTYPE=BND;POS=76652384;STRANDS=++:16;IMPRECISE;CIPOS=-52,783;CIEND=-94,519;CIPOS95=-52,173;CIEND95=-94,150;MATEID=35680_2;EVENT=35680;SU=16;PE=16;SR=0;ALG=SUM;AF=0.0007864;NSAMP=23;MSQ=16.62;AC=23;AN=29246;NFAM=23
chr15	76652402	33236_2	N	N[chr14:42709575[	1453.39	LOW	SVTYPE=BND;POS=76652402;STRANDS=-+:57;IMPRECISE;CIPOS=-50,700;CIEND=-573,67;CIPOS95=-50,174;CIEND95=-119,67;MATEID=33236_1;EVENT=33236;SECONDARY;SU=57;PE=57;SR=0;ALG=SUM;AF=0.00171;NSAMP=50;MSQ=26.05;AC=50;AN=29246;NFAM=50
chr15	76652402	36509_1	N	N]chrX:96613134]	4249.37	LOW	SVTYPE=BND;POS=76652402;STRANDS=++:319;IMPRECISE;CIPOS=-54,768;CIEND=-97,695;CIPOS95=-54,153;CIEND95=-97,139;MATEID=36509_2;EVENT=36509;SU=319;PE=319;SR=0;ALG=SUM;AF=0.003043;NSAMP=89;MSQ=28.59;AC=89;AN=29246;NFAM=89
chr15	76672794	36346_1	N	N]chrX:11713308]	1267.84	LOW	SVTYPE=BND;POS=76672794;STRANDS=++:6;IMPRECISE;CIPOS=-30,482;CIEND=-26,565;CIPOS95=-30,80;CIEND95=-26,122;MATEID=36346_2;EVENT=36346;SU=6;PE=6;SR=0;ALG=PROD;AF=0.001368;NSAMP=40;MSQ=20.9;AC=40;AN=29246;NFAM=40
chr15	76673968	30818_2	N	[chr13:104606562[N	81.95	LOW	SVTYPE=BND;POS=76673968;STRANDS=--:4;IMPRECISE;CIPOS=-10,7;CIEND=-9,8;CIPOS95=-2,0;CIEND95=0,0;MATEID=30818_1;EVENT=30818;SECONDARY;SU=4;PE=0;SR=4;ALG=PROD;AF=6.839e-05;NSAMP=1;MSQ=60.25;AC=2;AN=29246;NFAM=1
chr15	76676173	217841	N	<DEL>	892.72	PASS	SVTYPE=DEL;POS=76676173;SVLEN=-11828;END=76688001;STRANDS=+-:39;IMPRECISE;CIPOS=-26,194;CIEND=-204,29;CIPOS95=-26,26;CIEND95=-29,29;SU=39;PE=39;SR=0;ALG=PROD;AF=0.0001026;NSAMP=3;MSQ=297.55;AC=3;AN=29246;NFAM=2
chr15	76689552	45767_2	N	]chr2:155671569]N	350.32	LOW	SVTYPE=BND;POS=76689552;STRANDS=+-:29;IMPRECISE;CIPOS=-322,21;CIEND=-10,474;CIPOS95=-34,21;CIEND95=-10,91;MATEID=45767_1;EVENT=45767;SECONDARY;SU=29;PE=29;SR=0;ALG=PROD;AF=3.419e-05;NSAMP=1;MSQ=17.85;AC=1;AN=29246;NFAM=1
chr15	76701105	564592	N	<INV>	348.02	LOW	SVTYPE=INV;POS=76701105;SVLEN=59;END=76701164;STRANDS=++:1,--:3;IMPRECISE;CIPOS=-10,9;CIEND=-10,9;CIPOS95=-3,3;CIEND95=-3,3;SU=4;PE=3;SR=1;ALG=PROD;AF=0.000718;NSAMP=20;MSQ=15.81;AC=21;AN=29246;NFAM=20
chr15	76703152	217842	N	<DEL>	173.71	PASS	SVTYPE=DEL;POS=76703152;SVLEN=-1899;END=76705051;STRANDS=+-:8;IMPRECISE;CIPOS=-10,384;CIEND=-468,9;CIPOS95=0,83;CIEND95=-82,2;SU=8;PE=8;SR=0;ALG=PROD;AF=3.419e-05;NSAMP=1;MSQ=173.71;AC=1;AN=29246;NFAM=1
chr15	76711702	217843	N	<DEL>	490.8	PASS	SVTYPE=DEL;POS=76711702;SVLEN=-8900;END=76720602;STRANDS=+-:29;IMPRECISE;CIPOS=-30,258;CIEND=-451,29;CIPOS95=-23,23;CIEND95=-77,29;SU=29;PE=29;SR=0;ALG=PROD;AF=3.419e-05;NSAMP=1;MSQ=194.75;AC=1;AN=29246;NFAM=1
chr15	76713071	564589_2	N	N]chr15:76536612]	15.03	LOW	SVTYPE=BND;POS=76713071;STRANDS=++:4;IMPRECISE;CIPOS=-10,666;CIEND=-10,496;CIPOS95=-1,142;CIEND95=-2,120;MATEID=564589_1;EVENT=564589;SECONDARY;SU=4;PE=4;SR=0;ALG=PROD;AF=3.419e-05;NSAMP=1;MSQ=12.11;AC=1;AN=29246;NFAM=1
chr15	76713562	564593_1	N	[chr15:76720113[N	107.7	LOW	SVTYPE=BND;POS=76713562;STRANDS=--:6;IMPRECISE;CIPOS=-348,9;CIEND=-410,9;CIPOS95=-78,2;CIEND95=-127,1;MATEID=564593_2;EVENT=564593;SU=6;PE=6;SR=0;ALG=PROD;AF=3.419e-05;NSAMP=1;MSQ=107.7;AC=1;AN=29246;NFAM=1
chr15	76715605	217844	N	<DEL>	715.62	PASS	SVTYPE=DEL;POS=76715605;SVLEN=-4744;END=76720349;STRANDS=+-:15;IMPRECISE;CIPOS=-30,327;CIEND=-309,29;CIPOS95=-30,90;CIEND95=-30,29;SU=15;PE=15;SR=0;ALG=PROD;AF=3.419e-05;NSAMP=1;MSQ=119.54;AC=1;AN=29246;NFAM=1
chr15	76716826	217845_1	N	N[chr15:76717179[	1604.36	LOW	SVTYPE=BND;POS=76716826;STRANDS=+-:18;CIPOS=-30,28;CIEND=-24,23;CIPOS95=0,0;CIEND95=0,0;MATEID=217845_2;EVENT=217845;SU=18;PE=2;SR=16;ALG=PROD;AF=0.001334;NSAMP=39;MSQ=37.08;RECLASSIFIED;AC=39;AN=29246;NFAM=39
chr15	76717179	217845_2	N	]chr15:76716826]N	1604.36	LOW	SVTYPE=BND;POS=76716826;STRANDS=+-:18;CIPOS=-24,23;CIEND=-30,28;CIPOS95=0,0;CIEND95=0,0;MATEID=217845_1;EVENT=217845;SECONDARY;SU=18;PE=2;SR=16;ALG=PROD;AF=0.001334;NSAMP=39;MSQ=37.08;RECLASSIFIED;AC=39;AN=29246;NFAM=39
chr15	76720113	564593_2	N	[chr15:76713562[N	107.7	LOW	SVTYPE=BND;POS=76720113;STRANDS=--:6;IMPRECISE;CIPOS=-410,9;CIEND=-348,9;CIPOS95=-127,1;CIEND95=-78,2;MATEID=564593_1;EVENT=564593;SECONDARY;SU=6;PE=6;SR=0;ALG=PROD;AF=3.419e-05;NSAMP=1;MSQ=107.7;AC=1;AN=29246;NFAM=1
chr15	76723768	564594_1	N	[chr15:76725341[N	4.52	LOW	SVTYPE=BND;POS=76723768;STRANDS=--:7;CIPOS=-5,4;CIEND=-3,9;CIPOS95=0,0;CIEND95=0,0;MATEID=564594_2;EVENT=564594;SU=7;PE=0;SR=7;ALG=PROD;AF=3.419e-05;NSAMP=1;MSQ=4.52;AC=1;AN=29246;NFAM=1
chr15	76725341	564594_2	N	[chr15:76723768[N	4.52	LOW	SVTYPE=BND;POS=76725341;STRANDS=--:7;CIPOS=-3,9;CIEND=-5,4;CIPOS95=0,0;CIEND95=0,0;MATEID=564594_1;EVENT=564594;SECONDARY;SU=7;PE=0;SR=7;ALG=PROD;AF=3.419e-05;NSAMP=1;MSQ=4.52;AC=1;AN=29246;NFAM=1
chr15	76726125	4188_2	N	[chr1:241147781[N	1226.51	LOW	SVTYPE=BND;POS=76726125;STRANDS=--:4;CIPOS=-9,8;CIEND=-9,8;CIPOS95=0,0;CIEND95=0,0;MATEID=4188_1;EVENT=4188;SECONDARY;SU=4;PE=0;SR=4;ALG=PROD;AF=0.001607;NSAMP=47;MSQ=14.8;AC=47;AN=29246;NFAM=47
chr15	76726155	116363_2	N	N[chr9:84870332[	43842	LOW	SVTYPE=BND;POS=76726155;STRANDS=-+:203;CIPOS=-3,3;CIEND=-3,3;CIPOS95=0,0;CIEND95=0,0;MATEID=116363_1;EVENT=116363;SECONDARY;SU=203;PE=0;SR=203;ALG=PROD;AF=0.03778;NSAMP=1105;MSQ=24.72;AC=1105;AN=29246;NFAM=1082
chr15	76726155	20065_2	N	N[chr10:5794189[	68735.1	LOW	SVTYPE=BND;POS=76726155;STRANDS=-+:85;CIPOS=-7,7;CIEND=-7,7;CIPOS95=0,0;CIEND95=0,0;MATEID=20065_1;EVENT=20065;SECONDARY;SU=85;PE=0;SR=85;ALG=PROD;AF=0.06117;NSAMP=1783;MSQ=24.02;AC=1789;AN=29246;NFAM=1717
chr15	76727985	217846_1	N	N[chr15:76728090[	201.37	LOW	SVTYPE=BND;POS=76727985;STRANDS=+-:12;CIPOS=-25,24;CIEND=-25,24;CIPOS95=0,0;CIEND95=0,0;MATEID=217846_2;EVENT=217846;SU=12;PE=0;SR=12;ALG=PROD;AF=6.839e-05;NSAMP=2;MSQ=100.28;RECLASSIFIED;AC=2;AN=29246;NFAM=2
chr15	76728090	217846_2	N	]chr15:76727985]N	201.37	LOW	SVTYPE=BND;POS=76727985;STRANDS=+-:12;CIPOS=-25,24;CIEND=-25,24;CIPOS95=0,0;CIEND95=0,0;MATEID=217846_1;EVENT=217846;SECONDARY;SU=12;PE=0;SR=12;ALG=PROD;AF=6.839e-05;NSAMP=2;MSQ=100.28;RECLASSIFIED;AC=2;AN=29246;NFAM=2
chr15	76753810	20066_2	N	N]chr10:109494312]	179.59	LOW	SVTYPE=BND;POS=76753810;STRANDS=++:16;IMPRECISE;CIPOS=-27,411;CIEND=-26,345;CIPOS95=-27,81;CIEND95=-26,54;MATEID=20066_1;EVENT=20066;SECONDARY;SU=16;PE=16;SR=0;ALG=PROD;AF=6.839e-05;NSAMP=2;MSQ=89.73;AC=2;AN=29246;NFAM=2
chr15	76756575	217847_1	N	N[chr15:76759302[	6551.92	PASS	SVTYPE=BND;POS=76756575;STRANDS=+-:289;CIPOS=-3,2;CIEND=-4,2;CIPOS95=0,0;CIEND95=0,0;MATEID=217847_2;EVENT=217847;SU=289;PE=165;SR=124;ALG=PROD;AF=0.0005129;NSAMP=15;MSQ=436.79;RECLASSIFIED;AC=15;AN=29246;NFAM=15
chr15	76759302	217847_2	N	]chr15:76756575]N	6551.92	PASS	SVTYPE=BND;POS=76756575;STRANDS=+-:289;CIPOS=-4,2;CIEND=-3,2;CIPOS95=0,0;CIEND95=0,0;MATEID=217847_1;EVENT=217847;SECONDARY;SU=289;PE=165;SR=124;ALG=PROD;AF=0.0005129;NSAMP=15;MSQ=436.79;RECLASSIFIED;AC=15;AN=29246;NFAM=15
chr15	76777984	217848	N	<DEL>	875.37	PASS	SVTYPE=DEL;POS=76777984;SVLEN=-7902;END=76785886;STRANDS=+-:29;IMPRECISE;CIPOS=-4,5;CIEND=-7,2;CIPOS95=-1,0;CIEND95=0,0;SU=29;PE=24;SR=5;ALG=PROD;AF=3.419e-05;NSAMP=1;MSQ=875.37;AC=1;AN=29246;NFAM=1
chr15	76781756	481010_1	N	]chr15:76889089]N	19.3	LOW	SVTYPE=BND;POS=76781756;STRANDS=-+:5;IMPRECISE;CIPOS=-462,9;CIEND=-10,692;CIPOS95=-112,2;CIEND95=-1,128;MATEID=481010_2;EVENT=481010;SU=5;PE=5;SR=0;ALG=PROD;AF=3.419e-05;NSAMP=1;MSQ=19.3;RECLASSIFIED;AC=1;AN=29246;NFAM=1
chr15	76783340	217850	N	<DEL>	431.64	PASS	SVTYPE=DEL;POS=76783340;SVLEN=-5241;END=76788581;STRANDS=+-:14;IMPRECISE;CIPOS=-9,9;CIEND=-10,9;CIPOS95=-1,1;CIEND95=-1,0;SU=14;PE=12;SR=2;ALG=PROD;AF=3.419e-05;NSAMP=1;MSQ=431.64;AC=1;AN=29246;NFAM=1
chr15	76788520	217852	N	<DEL>	675.31	PASS	SVTYPE=DEL;POS=76788520;SVLEN=-1427;END=76789947;STRANDS=+-:23;IMPRECISE;CIPOS=-14,392;CIEND=-289,29;CIPOS95=-14,59;CIEND95=-30,29;SU=23;PE=23;SR=0;ALG=PROD;AF=0.000171;NSAMP=5;MSQ=134.72;AC=5;AN=29246;NFAM=5
chr15	76800145	4189_2	N	]chr1:35259113]N	613960	LOW	SVTYPE=BND;POS=76800145;STRANDS=+-:156;IMPRECISE;CIPOS=-30,9;CIEND=-9,25;CIPOS95=0,0;CIEND95=-1,1;MATEID=4189_1;EVENT=4189;SECONDARY;SU=156;PE=153;SR=3;ALG=PROD;AF=0.1481;NSAMP=4331;MSQ=84.63;AC=4331;AN=29246;NFAM=4141
chr15	76800159	4190_2	N	N[chr1:35258922[	1.19321e+06	LOW	SVTYPE=BND;POS=76800159;STRANDS=-+:17;IMPRECISE;CIPOS=-18,549;CIEND=-544,35;CIPOS95=-18,98;CIEND95=-98,35;MATEID=4190_1;EVENT=4190;SECONDARY;SU=17;PE=17;SR=0;ALG=PROD;AF=0.1392;NSAMP=4072;MSQ=155.48;AC=4072;AN=29246;NFAM=3827
chr15	76800160	45768_2	N	N[chr2:183012774[	532372	LOW	SVTYPE=BND;POS=76800160;STRANDS=-+:4;IMPRECISE;CIPOS=-9,9;CIEND=-10,6;CIPOS95=-1,1;CIEND95=-3,0;MATEID=45768_1;EVENT=45768;SECONDARY;SU=4;PE=1;SR=3;ALG=PROD;AF=0.1245;NSAMP=3642;MSQ=79.05;AC=3642;AN=29246;NFAM=3443
chr15	76810882	217854_1	N	N[chr15:76811152[	232.11	LOW	SVTYPE=BND;POS=76810882;STRANDS=+-:9;CIPOS=-4,3;CIEND=-4,3;CIPOS95=0,0;CIEND95=0,0;MATEID=217854_2;EVENT=217854;SU=9;PE=0;SR=9;ALG=PROD;AF=3.419e-05;NSAMP=1;MSQ=12.05;RECLASSIFIED;AC=1;AN=29246;NFAM=1
chr15	76811152	217854_2	N	]chr15:76810882]N	232.11	LOW	SVTYPE=BND;POS=76810882;STRANDS=+-:9;CIPOS=-4,3;CIEND=-4,3;CIPOS95=0,0;CIEND95=0,0;MATEID=217854_1;EVENT=217854;SECONDARY;SU=9;PE=0;SR=9;ALG=PROD;AF=3.419e-05;NSAMP=1;MSQ=12.05;RECLASSIFIED;AC=1;AN=29246;NFAM=1
chr15	76823443	4191_2	N	]chr1:219904327]N	202.57	LOW	SVTYPE=BND;POS=76823443;STRANDS=+-:34;IMPRECISE;CIPOS=-578,12;CIEND=-11,510;CIPOS95=-130,12;CIEND95=-11,82;MATEID=4191_1;EVENT=4191;SECONDARY;SU=34;PE=34;SR=0;ALG=PROD;AF=0.0002393;NSAMP=7;MSQ=13.74;AC=7;AN=29246;NFAM=7
chr15	76838068	217855_1	N	N[chr15:76838135[	641.25	LOW	SVTYPE=BND;POS=76838068;STRANDS=+-:20;CIPOS=-24,23;CIEND=-24,23;CIPOS95=0,0;CIEND95=0,0;MATEID=217855_2;EVENT=217855;SU=20;PE=0;SR=20;ALG=PROD;AF=3.419e-05;NSAMP=1;MSQ=308.65;RECLASSIFIED;AC=1;AN=29246;NFAM=1
chr15	76838135	217855_2	N	]chr15:76838068]N	641.25	LOW	SVTYPE=BND;POS=76838068;STRANDS=+-:20;CIPOS=-24,23;CIEND=-24,23;CIPOS95=0,0;CIEND95=0,0;MATEID=217855_1;EVENT=217855;SECONDARY;SU=20;PE=0;SR=20;ALG=PROD;AF=3.419e-05;NSAMP=1;MSQ=308.65;RECLASSIFIED;AC=1;AN=29246;NFAM=1
chr15	76848852	481013	N	<DUP>	134.87	PASS	SVTYPE=DUP;POS=76848852;SVLEN=1567;END=76850419;STRANDS=-+:15;IMPRECISE;CIPOS=-176,9;CIEND=-10,229;CIPOS95=-43,3;CIEND95=-2,51;SU=15;PE=15;SR=0;ALG=PROD;AF=3.419e-05;NSAMP=1;MSQ=134.42;AC=1;AN=29246;NFAM=1
chr15	76865482	217858	N	<DEL>	2404.2	PASS	SVTYPE=DEL;POS=76865482;SVLEN=-5143;END=76870625;STRANDS=+-:107;CIPOS=-30,29;CIEND=-23,21;CIPOS95=0,0;CIEND95=0,0;SU=107;PE=63;SR=44;ALG=PROD;AF=6.839e-05;NSAMP=2;MSQ=509.51;AC=2;AN=29246;NFAM=2
chr15	76868410	217859_1	N	N[chr15:84584913[	5876.91	LOW	SVTYPE=BND;POS=76868410;STRANDS=+-:4;IMPRECISE;CIPOS=-9,8;CIEND=0,9;CIPOS95=0,0;CIEND95=0,9;MATEID=217859_2;EVENT=217859;SU=4;PE=0;SR=4;ALG=PROD;AF=0.007283;NSAMP=202;MSQ=16.86;RECLASSIFIED;AC=213;AN=29246;NFAM=200
chr15	76871138	564595	N	<INV>	39.1	LOW	SVTYPE=INV;POS=76871138;SVLEN=721;END=76871859;STRANDS=++:3,--:2;IMPRECISE;CIPOS=-48,51;CIEND=-31,33;CIPOS95=-37,41;CIEND95=-21,24;SU=5;PE=5;SR=0;ALG=PROD;AF=3.419e-05;NSAMP=1;MSQ=38.82;AC=1;AN=29246;NFAM=1
chr15	76871403	564597_1	N	N]chr15:76871834]	17.22	LOW	SVTYPE=BND;POS=76871403;STRANDS=++:4;IMPRECISE;CIPOS=-10,87;CIEND=-10,210;CIPOS95=-2,65;CIEND95=-3,50;MATEID=564597_2;EVENT=564597;SU=4;PE=4;SR=0;ALG=PROD;AF=6.839e-05;NSAMP=2;MSQ=8.38;AC=2;AN=29246;NFAM=2
chr15	76871421	564596	N	<INV>	207.52	LOW	SVTYPE=INV;POS=76871421;SVLEN=158;END=76871579;STRANDS=++:2,--:2;IMPRECISE;CIPOS=-7,9;CIEND=0,2;CIPOS95=-2,5;CIEND95=0,2;SU=4;PE=4;SR=0;ALG=PROD;AF=0.0003077;NSAMP=9;MSQ=19.9;AC=9;AN=29246;NFAM=9
chr15	76871834	564597_2	N	N]chr15:76871403]	17.22	LOW	SVTYPE=BND;POS=76871834;STRANDS=++:4;IMPRECISE;CIPOS=-10,210;CIEND=-10,87;CIPOS95=-3,50;CIEND95=-2,65;MATEID=564597_1;EVENT=564597;SECONDARY;SU=4;PE=4;SR=0;ALG=PROD;AF=6.839e-05;NSAMP=2;MSQ=8.38;AC=2;AN=29246;NFAM=2
chr15	76889089	481010_2	N	N[chr15:76781756[	19.3	LOW	SVTYPE=BND;POS=76781756;STRANDS=-+:5;IMPRECISE;CIPOS=-10,692;CIEND=-462,9;CIPOS95=-1,128;CIEND95=-112,2;MATEID=481010_1;EVENT=481010;SECONDARY;SU=5;PE=5;SR=0;ALG=PROD;AF=3.419e-05;NSAMP=1;MSQ=19.3;RECLASSIFIED;AC=1;AN=29246;NFAM=1
chr15	76890371	217860_1	N	N[chr15:77322268[	74.77	LOW	SVTYPE=BND;POS=76890371;STRANDS=+-:7;IMPRECISE;CIPOS=-10,223;CIEND=-361,9;CIPOS95=-2,56;CIEND95=-117,1;MATEID=217860_2;EVENT=217860;SU=7;PE=7;SR=0;ALG=PROD;AF=3.419e-05;NSAMP=1;MSQ=74.77;RECLASSIFIED;AC=1;AN=29246;NFAM=1
chr15	76895476	20067_2	N	[chr10:61311243[N	4.67	LOW	SVTYPE=BND;POS=76895476;STRANDS=--:4;CIPOS=-9,8;CIEND=-9,8;CIPOS95=0,0;CIEND95=0,0;MATEID=20067_1;EVENT=20067;SECONDARY;SU=4;PE=0;SR=4;ALG=PROD;AF=3.419e-05;NSAMP=1;MSQ=4.64;AC=1;AN=29246;NFAM=1
chr15	76907202	217861	N	<DEL>	1927.27	PASS	SVTYPE=DEL;POS=76907202;SVLEN=-4089;END=76911291;STRANDS=+-:76;CIPOS=-10,9;CIEND=-12,26;CIPOS95=0,0;CIEND95=0,0;SU=76;PE=58;SR=18;ALG=PROD;AF=6.839e-05;NSAMP=2;MSQ=428.61;AC=2;AN=29246;NFAM=2
chr15	76907376	217862_1	N	N[chr15:76908358[	28294.9	LOW	SVTYPE=BND;POS=76907376;STRANDS=+-:488;IMPRECISE;CIPOS=-5,4;CIEND=-10,4;CIPOS95=0,0;CIEND95=-1,1;MATEID=217862_2;EVENT=217862;SU=488;PE=475;SR=13;ALG=PROD;AF=0.004206;NSAMP=121;MSQ=164.99;RECLASSIFIED;AC=123;AN=29246;NFAM=119
chr15	76908358	217862_2	N	]chr15:76907376]N	28294.9	LOW	SVTYPE=BND;POS=76907376;STRANDS=+-:488;IMPRECISE;CIPOS=-10,4;CIEND=-5,4;CIPOS95=-1,1;CIEND95=0,0;MATEID=217862_1;EVENT=217862;SECONDARY;SU=488;PE=475;SR=13;ALG=PROD;AF=0.004206;NSAMP=121;MSQ=164.99;RECLASSIFIED;AC=123;AN=29246;NFAM=119
chr15	76912253	217863	N	<DEL>	485.62	PASS	SVTYPE=DEL;POS=76912253;SVLEN=-4234;END=76916487;STRANDS=+-:19;CIPOS=-5,4;CIEND=-6,2;CIPOS95=0,0;CIEND95=0,0;SU=19;PE=13;SR=6;ALG=PROD;AF=3.419e-05;NSAMP=1;MSQ=485.62;AC=1;AN=29246;NFAM=1
chr15	76952909	217865	N	<DEL>	1654.26	PASS	SVTYPE=DEL;POS=76952909;SVLEN=-950;END=76953859;STRANDS=+-:70;CIPOS=-10,9;CIEND=-10,9;CIPOS95=0,0;CIEND95=0,0;SU=70;PE=58;SR=12;ALG=PROD;AF=0.0001368;NSAMP=4;MSQ=310.23;AC=4;AN=29246;NFAM=4
chr15	76952974	481015_1	N	]chr15:76953625]N	4778.98	LOW	SVTYPE=BND;POS=76952974;STRANDS=-+:21;IMPRECISE;CIPOS=-367,49;CIEND=-31,374;CIPOS95=-49,49;CIEND95=-31,82;MATEID=481015_2;EVENT=481015;SU=21;PE=21;SR=0;ALG=PROD;AF=0.007933;NSAMP=232;MSQ=10.21;RECLASSIFIED;AC=232;AN=29246;NFAM=232
chr15	76953555	75731_2	N	]chr4:155031733]N	66.33	LOW	SVTYPE=BND;POS=76953555;STRANDS=+-:4;IMPRECISE;CIPOS=-688,29;CIEND=-30,441;CIPOS95=-151,29;CIEND95=-30,114;MATEID=75731_1;EVENT=75731;SECONDARY;SU=4;PE=4;SR=0;ALG=PROD;AF=0.000171;NSAMP=5;MSQ=11.28;AC=5;AN=29246;NFAM=5
chr15	76953556	30698_2	N	]chr13:43247901]N	105.59	LOW	SVTYPE=BND;POS=76953556;STRANDS=+-:5;IMPRECISE;CIPOS=-607,9;CIEND=-10,203;CIPOS95=-127,0;CIEND95=-2,76;MATEID=30698_1;EVENT=30698;SECONDARY;SU=5;PE=5;SR=0;ALG=PROD;AF=0.000171;NSAMP=5;MSQ=8.83;AC=5;AN=29246;NFAM=5
chr15	76953556	4192_2	N	[chr1:37941959[N	164539	LOW	SVTYPE=BND;POS=76953556;STRANDS=--:29;IMPRECISE;CIPOS=-488,10;CIEND=-392,18;CIPOS95=-56,10;CIEND95=-25,18;MATEID=4192_1;EVENT=4192;SECONDARY;SU=29;PE=29;SR=0;ALG=PROD;AF=0.1029;NSAMP=2960;MSQ=33.45;AC=3008;AN=29246;NFAM=2854
chr15	76953556	75732_2	N	[chr4:170464149[N	12117.1	LOW	SVTYPE=BND;POS=76953556;STRANDS=--:4;IMPRECISE;CIPOS=-30,28;CIEND=-30,29;CIPOS95=-1,1;CIEND95=-1,1;MATEID=75732_1;EVENT=75732;SECONDARY;SU=4;PE=2;SR=2;ALG=PROD;AF=0.0146;NSAMP=425;MSQ=16.53;AC=427;AN=29246;NFAM=422
chr15	76953562	111165_2	N	]chr8:22290975]N	63.51	LOW	SVTYPE=BND;POS=76953562;STRANDS=+-:6;IMPRECISE;CIPOS=-10,9;CIEND=-9,9;CIPOS95=-3,0;CIEND95=-1,3;MATEID=111165_1;EVENT=111165;SECONDARY;SU=6;PE=5;SR=1;ALG=PROD;AF=0.0001026;NSAMP=3;MSQ=21.07;AC=3;AN=29246;NFAM=3
chr15	76953563	45769_2	N	[chr2:74776089[N	92771.5	LOW	SVTYPE=BND;POS=76953563;STRANDS=--:4;IMPRECISE;CIPOS=-30,29;CIEND=-30,29;CIPOS95=-1,1;CIEND95=-1,1;MATEID=45769_1;EVENT=45769;SECONDARY;SU=4;PE=2;SR=2;ALG=PROD;AF=0.05262;NSAMP=1504;MSQ=42.15;AC=1539;AN=29246;NFAM=1457
chr15	76953566	103924_2	N	]chr7:119917988]N	2832.13	LOW	SVTYPE=BND;POS=76953566;STRANDS=+-:149;CIPOS=-8,4;CIEND=-5,4;CIPOS95=0,0;CIEND95=0,0;MATEID=103924_1;EVENT=103924;SECONDARY;SU=149;PE=114;SR=35;ALG=PROD;AF=0.00212;NSAMP=62;MSQ=28.13;AC=62;AN=29246;NFAM=62
chr15	76953566	86114_2	N	[chr5:179043025[N	8895.28	LOW	SVTYPE=BND;POS=76953566;STRANDS=--:4;IMPRECISE;CIPOS=-666,9;CIEND=-512,9;CIPOS95=-149,0;CIEND95=-116,1;MATEID=86114_1;EVENT=86114;SECONDARY;SU=4;PE=4;SR=0;ALG=PROD;AF=0.01159;NSAMP=333;MSQ=15.61;AC=339;AN=29246;NFAM=330
chr15	76953573	27622_2	N	]chr12:48314790]N	281.41	LOW	SVTYPE=BND;POS=76953573;STRANDS=+-:21;CIPOS=-10,9;CIEND=-10,9;CIPOS95=0,0;CIEND95=0,0;MATEID=27622_1;EVENT=27622;SECONDARY;SU=21;PE=11;SR=10;ALG=PROD;AF=0.0005471;NSAMP=16;MSQ=13.27;AC=16;AN=29246;NFAM=16
chr15	76953580	45770_2	N	]chr2:153896082]N	288.88	LOW	SVTYPE=BND;POS=76953580;STRANDS=+-:4;IMPRECISE;CIPOS=-30,28;CIEND=-30,29;CIPOS95=-1,1;CIEND95=-1,1;MATEID=45770_1;EVENT=45770;SECONDARY;SU=4;PE=2;SR=2;ALG=PROD;AF=0.0003761;NSAMP=11;MSQ=13.97;AC=11;AN=29246;NFAM=11
chr15	76953625	481015_2	N	N[chr15:76952974[	4778.98	LOW	SVTYPE=BND;POS=76952974;STRANDS=-+:21;IMPRECISE;CIPOS=-31,374;CIEND=-367,49;CIPOS95=-31,82;CIEND95=-49,49;MATEID=481015_1;EVENT=481015;SECONDARY;SU=21;PE=21;SR=0;ALG=PROD;AF=0.007933;NSAMP=232;MSQ=10.21;RECLASSIFIED;AC=232;AN=29246;NFAM=232
chr15	76953830	111166_2	N	N[chr8:133331918[	20.82	LOW	SVTYPE=BND;POS=76953830;STRANDS=-+:4;IMPRECISE;CIPOS=-10,710;CIEND=-606,9;CIPOS95=-2,160;CIEND95=-142,2;MATEID=111166_1;EVENT=111166;SECONDARY;SU=4;PE=4;SR=0;ALG=PROD;AF=3.419e-05;NSAMP=1;MSQ=20.82;AC=1;AN=29246;NFAM=1
chr15	76964677	63278_2	N	]chr3:134580426]N	155.73	LOW	SVTYPE=BND;POS=76964677;STRANDS=+-:10;IMPRECISE;CIPOS=-351,3;CIEND=-7,328;CIPOS95=-131,0;CIEND95=0,120;MATEID=63278_1;EVENT=63278;SECONDARY;SU=10;PE=10;SR=0;ALG=PROD;AF=3.419e-05;NSAMP=1;MSQ=155.73;AC=1;AN=29246;NFAM=1
chr15	76966434	116364_2	N	[chr9:136534953[N	20.43	LOW	SVTYPE=BND;POS=76966434;STRANDS=--:4;IMPRECISE;CIPOS=-10,9;CIEND=-10,9;CIPOS95=-1,0;CIEND95=-1,0;MATEID=116364_1;EVENT=116364;SECONDARY;SU=4;PE=1;SR=3;ALG=PROD;AF=3.419e-05;NSAMP=1;MSQ=12.11;AC=1;AN=29246;NFAM=1
chr15	76975570	217866_1	N	N[chr15:76975623[	8858.9	LOW	SVTYPE=BND;POS=76975570;STRANDS=+-:286;CIPOS=-3,2;CIEND=-2,2;CIPOS95=0,0;CIEND95=0,0;MATEID=217866_2;EVENT=217866;SU=286;PE=2;SR=284;ALG=PROD;AF=0.001744;NSAMP=51;MSQ=150.25;RECLASSIFIED;AC=51;AN=29246;NFAM=51
chr15	76975623	217866_2	N	]chr15:76975570]N	8858.9	LOW	SVTYPE=BND;POS=76975570;STRANDS=+-:286;CIPOS=-2,2;CIEND=-3,2;CIPOS95=0,0;CIEND95=0,0;MATEID=217866_1;EVENT=217866;SECONDARY;SU=286;PE=2;SR=284;ALG=PROD;AF=0.001744;NSAMP=51;MSQ=150.25;RECLASSIFIED;AC=51;AN=29246;NFAM=51
chr15	76977175	217867_1	N	N[chr15:76977447[	47.76	LOW	SVTYPE=BND;POS=76977175;STRANDS=+-:8;CIPOS=-29,28;CIEND=-29,28;CIPOS95=0,0;CIEND95=0,0;MATEID=217867_2;EVENT=217867;SU=8;PE=0;SR=8;ALG=PROD;AF=0.0001368;NSAMP=4;MSQ=10.33;RECLASSIFIED;AC=4;AN=29246;NFAM=4
chr15	76977210	217868_1	N	N[chr15:76977623[	402.99	LOW	SVTYPE=BND;POS=76977210;STRANDS=+-:7;CIPOS=-5,4;CIEND=-10,5;CIPOS95=0,0;CIEND95=0,0;MATEID=217868_2;EVENT=217868;SU=7;PE=0;SR=7;ALG=PROD;AF=0.0004103;NSAMP=12;MSQ=23.48;RECLASSIFIED;AC=12;AN=29246;NFAM=12
chr15	76977447	217867_2	N	]chr15:76977175]N	47.76	LOW	SVTYPE=BND;POS=76977175;STRANDS=+-:8;CIPOS=-29,28;CIEND=-29,28;CIPOS95=0,0;CIEND95=0,0;MATEID=217867_1;EVENT=217867;SECONDARY;SU=8;PE=0;SR=8;ALG=PROD;AF=0.0001368;NSAMP=4;MSQ=10.33;RECLASSIFIED;AC=4;AN=29246;NFAM=4
chr15	76977623	217868_2	N	]chr15:76977210]N	402.99	LOW	SVTYPE=BND;POS=76977210;STRANDS=+-:7;CIPOS=-10,5;CIEND=-5,4;CIPOS95=0,0;CIEND95=0,0;MATEID=217868_1;EVENT=217868;SECONDARY;SU=7;PE=0;SR=7;ALG=PROD;AF=0.0004103;NSAMP=12;MSQ=23.48;RECLASSIFIED;AC=12;AN=29246;NFAM=12
chr15	76980137	217869	N	<DEL>	3809.4	PASS	SVTYPE=DEL;POS=76980137;SVLEN=-1795;END=76981932;STRANDS=+-:141;CIPOS=-3,3;CIEND=-4,2;CIPOS95=0,0;CIEND95=0,0;SU=141;PE=90;SR=51;ALG=PROD;AF=0.0002735;NSAMP=8;MSQ=476.17;AC=8;AN=29246;NFAM=7
chr15	76983773	217870_1	N	N[chr15:76984001[	85245.8	PASS	SVTYPE=BND;POS=76983773;STRANDS=+-:2512;CIPOS=0,0;CIEND=0,0;CIPOS95=0,0;CIEND95=0,0;MATEID=217870_2;EVENT=217870;SU=2512;PE=80;SR=2432;ALG=PROD;AF=0.004137;NSAMP=121;MSQ=365.9;RECLASSIFIED;AC=121;AN=29246;NFAM=116
chr15	76984001	217870_2	N	]chr15:76983773]N	85245.8	PASS	SVTYPE=BND;POS=76983773;STRANDS=+-:2512;CIPOS=0,0;CIEND=0,0;CIPOS95=0,0;CIEND95=0,0;MATEID=217870_1;EVENT=217870;SECONDARY;SU=2512;PE=80;SR=2432;ALG=PROD;AF=0.004137;NSAMP=121;MSQ=365.9;RECLASSIFIED;AC=121;AN=29246;NFAM=116
chr15	76995172	63279_2	N	N[chr3:123151736[	58324.1	PASS	SVTYPE=BND;POS=76995172;STRANDS=-+:4;CIPOS=-9,8;CIEND=-9,8;CIPOS95=0,0;CIEND95=0,0;MATEID=63279_1;EVENT=63279;SECONDARY;SU=4;PE=0;SR=4;ALG=PROD;AF=0.003898;NSAMP=114;MSQ=316.84;AC=114;AN=29246;NFAM=108
chr15	76997457	481017_1	N	]chr15:76997859]N	32978.7	LOW	SVTYPE=BND;POS=76997457;STRANDS=-+:3728;CIPOS=0,0;CIEND=0,0;CIPOS95=0,0;CIEND95=0,0;MATEID=481017_2;EVENT=481017;SU=3728;PE=1538;SR=2190;ALG=PROD;AF=0.007728;NSAMP=226;MSQ=126.77;RECLASSIFIED;AC=226;AN=29246;NFAM=221
chr15	76997859	481017_2	N	N[chr15:76997457[	32978.7	LOW	SVTYPE=BND;POS=76997457;STRANDS=-+:3728;CIPOS=0,0;CIEND=0,0;CIPOS95=0,0;CIEND95=0,0;MATEID=481017_1;EVENT=481017;SECONDARY;SU=3728;PE=1538;SR=2190;ALG=PROD;AF=0.007728;NSAMP=226;MSQ=126.77;RECLASSIFIED;AC=226;AN=29246;NFAM=221
chr15	77000477	111167_2	N	N[chr8:5782425[	1078.55	LOW	SVTYPE=BND;POS=77000477;STRANDS=-+:4;IMPRECISE;CIPOS=-10,9;CIEND=-2,9;CIPOS95=-2,3;CIEND95=-2,2;MATEID=111167_1;EVENT=111167;SECONDARY;SU=4;PE=3;SR=1;ALG=PROD;AF=0.001641;NSAMP=48;MSQ=19.37;AC=48;AN=29246;NFAM=48
chr15	77000477	86115_2	N	N[chr5:118913389[	680.73	LOW	SVTYPE=BND;POS=77000477;STRANDS=-+:9;CIPOS=-29,28;CIEND=-29,26;CIPOS95=0,0;CIEND95=0,0;MATEID=86115_1;EVENT=86115;SECONDARY;SU=9;PE=1;SR=8;ALG=PROD;AF=0.0009232;NSAMP=27;MSQ=23.9;AC=27;AN=29246;NFAM=27
chr15	77004701	217871_1	N	N[chr15:77004879[	34.99	LOW	SVTYPE=BND;POS=77004701;STRANDS=+-:4;CIPOS=-9,8;CIEND=-9,8;CIPOS95=0,0;CIEND95=0,0;MATEID=217871_2;EVENT=217871;SU=4;PE=0;SR=4;ALG=PROD;AF=6.839e-05;NSAMP=2;MSQ=15.06;RECLASSIFIED;AC=2;AN=29246;NFAM=2
chr15	77004879	217871_2	N	]chr15:77004701]N	34.99	LOW	SVTYPE=BND;POS=77004701;STRANDS=+-:4;CIPOS=-9,8;CIEND=-9,8;CIPOS95=0,0;CIEND95=0,0;MATEID=217871_1;EVENT=217871;SECONDARY;SU=4;PE=0;SR=4;ALG=PROD;AF=6.839e-05;NSAMP=2;MSQ=15.06;RECLASSIFIED;AC=2;AN=29246;NFAM=2
chr15	77012126	24160_2	N	]chr11:77178155]N	7845.83	LOW	SVTYPE=BND;POS=77012126;STRANDS=+-:5;IMPRECISE;CIPOS=-629,5;CIEND=-10,569;CIPOS95=-225,0;CIEND95=-1,174;MATEID=24160_1;EVENT=24160;SECONDARY;SU=5;PE=5;SR=0;ALG=PROD;AF=0.009608;NSAMP=281;MSQ=21.15;AC=281;AN=29246;NFAM=280
chr15	77012136	36252_1	N	]chr22:46680604]N	1207.45	LOW	SVTYPE=BND;POS=77012136;STRANDS=-+:4;CIPOS=-9,8;CIEND=-9,8;CIPOS95=0,0;CIEND95=0,0;MATEID=36252_2;EVENT=36252;SU=4;PE=0;SR=4;ALG=PROD;AF=0.001402;NSAMP=41;MSQ=17.5;AC=41;AN=29246;NFAM=41
chr15	77016388	33134_2	N	N]chr14:100212518]	2567.13	LOW	SVTYPE=BND;POS=77016388;STRANDS=++:405;CIPOS=-2,1;CIEND=-2,1;CIPOS95=0,0;CIEND95=0,0;MATEID=33134_1;EVENT=33134;SECONDARY;SU=405;PE=200;SR=205;ALG=PROD;AF=0.0005129;NSAMP=15;MSQ=121.9;AC=15;AN=29246;NFAM=15
chr15	77016400	33287_2	N	[chr14:100212318[N	2503.25	LOW	SVTYPE=BND;POS=77016400;STRANDS=--:312;CIPOS=-2,1;CIEND=-4,1;CIPOS95=0,0;CIEND95=0,0;MATEID=33287_1;EVENT=33287;SECONDARY;SU=312;PE=165;SR=147;ALG=PROD;AF=0.0004103;NSAMP=12;MSQ=136.22;AC=12;AN=29246;NFAM=12
chr15	77018944	217872	N	<DEL>	440.66	PASS	SVTYPE=DEL;POS=77018944;SVLEN=-6037;END=77024981;STRANDS=+-:18;CIPOS=-3,2;CIEND=-4,2;CIPOS95=0,0;CIEND95=0,0;SU=18;PE=8;SR=10;ALG=PROD;AF=3.419e-05;NSAMP=1;MSQ=440.66;AC=1;AN=29246;NFAM=1
chr15	77024157	217873_1	N	N[chr15:77024336[	90.78	LOW	SVTYPE=BND;POS=77024157;STRANDS=+-:5;IMPRECISE;CIPOS=-10,6;CIEND=-9,8;CIPOS95=-1,0;CIEND95=0,0;MATEID=217873_2;EVENT=217873;SU=5;PE=1;SR=4;ALG=PROD;AF=6.839e-05;NSAMP=2;MSQ=43.37;RECLASSIFIED;AC=2;AN=29246;NFAM=2
chr15	77024336	217873_2	N	]chr15:77024157]N	90.78	LOW	SVTYPE=BND;POS=77024157;STRANDS=+-:5;IMPRECISE;CIPOS=-9,8;CIEND=-10,6;CIPOS95=0,0;CIEND95=-1,0;MATEID=217873_1;EVENT=217873;SECONDARY;SU=5;PE=1;SR=4;ALG=PROD;AF=6.839e-05;NSAMP=2;MSQ=43.37;RECLASSIFIED;AC=2;AN=29246;NFAM=2
chr15	77029633	481018	N	<DUP>	158.93	PASS	SVTYPE=DUP;POS=77029633;SVLEN=47334;END=77076967;STRANDS=-+:15;CIPOS=-10,9;CIEND=-4,5;CIPOS95=0,0;CIEND95=0,0;SU=15;PE=10;SR=5;ALG=PROD;AF=3.419e-05;NSAMP=1;MSQ=158.41;AC=1;AN=29246;NFAM=1
chr15	77029841	481019	N	<DUP>	378.6	PASS	SVTYPE=DUP;POS=77029841;SVLEN=7295;END=77037136;STRANDS=-+:42;CIPOS=-23,21;CIEND=-23,22;CIPOS95=0,0;CIEND95=0,0;SU=42;PE=21;SR=21;ALG=PROD;AF=6.839e-05;NSAMP=2;MSQ=188.81;AC=2;AN=29246;NFAM=2
chr15	77033616	217874	N	<DEL>	2332.07	PASS	SVTYPE=DEL;POS=77033616;SVLEN=-997;END=77034613;STRANDS=+-:91;CIPOS=-5,8;CIEND=-10,9;CIPOS95=0,0;CIEND95=0,0;SU=91;PE=52;SR=39;ALG=PROD;AF=6.839e-05;NSAMP=2;MSQ=563.59;AC=2;AN=29246;NFAM=2
chr15	77038258	35102_1	N	N]chr16:14927881]	1117.35	LOW	SVTYPE=BND;POS=77038258;STRANDS=++:4;IMPRECISE;CIPOS=-10,9;CIEND=-9,9;CIPOS95=-1,1;CIEND95=0,1;MATEID=35102_2;EVENT=35102;SU=4;PE=1;SR=3;ALG=PROD;AF=6.839e-05;NSAMP=2;MSQ=17.34;AC=2;AN=29246;NFAM=2
chr15	77038407	217875	N	<DEL>	4.07114e+06	PASS	SVTYPE=DEL;POS=77038407;SVLEN=-1973;END=77040380;STRANDS=+-:118902;CIPOS=0,0;CIEND=0,0;CIPOS95=0,0;CIEND95=0,0;SU=118902;PE=35203;SR=83699;AF=0.4271;NSAMP=9006;MSQ=242.3;MEDGQR=4.71;Q10GQR=1.88;AC=12488;AN=29240;NFAM=8275
chr15	77038424	217876	N	<DEL>	908	PASS	SVTYPE=DEL;POS=77038424;SVLEN=-4314;END=77042738;STRANDS=+-:46;CIPOS=-30,29;CIEND=-25,24;CIPOS95=0,0;CIEND95=0,0;SU=46;PE=16;SR=30;ALG=PROD;AF=6.839e-05;NSAMP=2;MSQ=353.58;AC=2;AN=29246;NFAM=2
chr15	77039902	217877_1	N	N[chr15:77041175[	473.6	PASS	SVTYPE=BND;POS=77039902;STRANDS=+-:20;CIPOS=-10,9;CIEND=-10,9;CIPOS95=0,0;CIEND95=0,0;MATEID=217877_2;EVENT=217877;SU=20;PE=13;SR=7;ALG=PROD;AF=3.419e-05;NSAMP=1;MSQ=473.6;RECLASSIFIED;AC=1;AN=29246;NFAM=1
chr15	77040381	95131_2	N	]chr6:23620235]N	35696.3	LOW	SVTYPE=BND;POS=77040381;STRANDS=+-:8;IMPRECISE;CIPOS=-572,29;CIEND=-30,637;CIPOS95=-147,29;CIEND95=-30,173;MATEID=95131_1;EVENT=95131;SECONDARY;SU=8;PE=8;SR=0;ALG=PROD;AF=0.02442;NSAMP=709;MSQ=23.32;AC=714;AN=29242;NFAM=685
chr15	77041175	217877_2	N	]chr15:77039902]N	473.6	PASS	SVTYPE=BND;POS=77039902;STRANDS=+-:20;CIPOS=-10,9;CIEND=-10,9;CIPOS95=0,0;CIEND95=0,0;MATEID=217877_1;EVENT=217877;SECONDARY;SU=20;PE=13;SR=7;ALG=PROD;AF=3.419e-05;NSAMP=1;MSQ=473.6;RECLASSIFIED;AC=1;AN=29246;NFAM=1
chr15	77047981	217879	N	<DEL>	1037.31	PASS	SVTYPE=DEL;POS=77047981;SVLEN=-10632;END=77058613;STRANDS=+-:43;CIPOS=-23,23;CIEND=-24,21;CIPOS95=0,0;CIEND95=0,0;SU=43;PE=27;SR=16;ALG=PROD;AF=3.419e-05;NSAMP=1;MSQ=413.67;AC=1;AN=29246;NFAM=1
chr15	77053460	217880_1	N	N[chr15:77053535[	58049.7	PASS	SVTYPE=BND;POS=77053460;STRANDS=+-:1934;CIPOS=0,0;CIEND=0,0;CIPOS95=0,0;CIEND95=0,0;MATEID=217880_2;EVENT=217880;SU=1934;PE=9;SR=1925;ALG=PROD;AF=0.002872;NSAMP=84;MSQ=342.87;RECLASSIFIED;AC=84;AN=29246;NFAM=77
chr15	77053535	217880_2	N	]chr15:77053460]N	58049.7	PASS	SVTYPE=BND;POS=77053460;STRANDS=+-:1934;CIPOS=0,0;CIEND=0,0;CIPOS95=0,0;CIEND95=0,0;MATEID=217880_1;EVENT=217880;SECONDARY;SU=1934;PE=9;SR=1925;ALG=PROD;AF=0.002872;NSAMP=84;MSQ=342.87;RECLASSIFIED;AC=84;AN=29246;NFAM=77
chr15	77063413	217881	N	<DEL>	455.56	PASS	SVTYPE=DEL;POS=77063413;SVLEN=-2150;END=77065563;STRANDS=+-:14;CIPOS=-7,6;CIEND=-8,3;CIPOS95=0,0;CIEND95=0,0;SU=14;PE=9;SR=5;ALG=PROD;AF=3.419e-05;NSAMP=1;MSQ=455.56;AC=1;AN=29246;NFAM=1
chr15	77070423	217882_1	N	N[chr15:77070847[	110.87	LOW	SVTYPE=BND;POS=77070423;STRANDS=+-:7;IMPRECISE;CIPOS=-10,4;CIEND=-5,7;CIPOS95=-1,0;CIEND95=0,1;MATEID=217882_2;EVENT=217882;SU=7;PE=0;SR=7;ALG=PROD;AF=6.839e-05;NSAMP=2;MSQ=5.71;RECLASSIFIED;AC=2;AN=29246;NFAM=2
chr15	77070847	217882_2	N	]chr15:77070423]N	110.87	LOW	SVTYPE=BND;POS=77070423;STRANDS=+-:7;IMPRECISE;CIPOS=-5,7;CIEND=-10,4;CIPOS95=0,1;CIEND95=-1,0;MATEID=217882_1;EVENT=217882;SECONDARY;SU=7;PE=0;SR=7;ALG=PROD;AF=6.839e-05;NSAMP=2;MSQ=5.71;RECLASSIFIED;AC=2;AN=29246;NFAM=2
chr15	77076895	481020	N	<DUP>	926.1	PASS	SVTYPE=DUP;POS=77076895;SVLEN=1558;END=77078453;STRANDS=-+:87;CIPOS=-10,8;CIEND=-7,9;CIPOS95=0,0;CIEND95=0,0;SU=87;PE=73;SR=14;ALG=PROD;AF=0.0001026;NSAMP=3;MSQ=144.13;AC=3;AN=29246;NFAM=3
chr15	77077417	20068_2	N	]chr10:116633669]N	27013.6	LOW	SVTYPE=BND;POS=77077417;STRANDS=+-:50;IMPRECISE;CIPOS=-757,55;CIEND=-93,648;CIPOS95=-190,55;CIEND95=-93,145;MATEID=20068_1;EVENT=20068;SECONDARY;SU=50;PE=50;SR=0;ALG=SUM;AF=0.02254;NSAMP=657;MSQ=23.44;AC=659;AN=29242;NFAM=649
chr15	77077437	564598	N	<INV>	13891	LOW	SVTYPE=INV;POS=77077437;SVLEN=541;END=77077978;STRANDS=++:2,--:5;IMPRECISE;CIPOS=-122,35;CIEND=-45,9;CIPOS95=-94,27;CIEND95=-35,0;SU=7;PE=7;SR=0;ALG=PROD;AF=0.01105;NSAMP=317;MSQ=21.42;AC=323;AN=29220;NFAM=314
chr15	77077660	217883_1	N	N[chr15:77077982[	268289	LOW	SVTYPE=BND;POS=77077660;STRANDS=+-:109;CIPOS=-6,5;CIEND=-6,8;CIPOS95=0,0;CIEND95=0,0;MATEID=217883_2;EVENT=217883;SU=109;PE=23;SR=86;ALG=PROD;AF=0.103;NSAMP=2965;MSQ=50.74;RECLASSIFIED;AC=3011;AN=29236;NFAM=2738
chr15	77077868	75733_2	N	N]chr4:101748895]	261.69	LOW	SVTYPE=BND;POS=77077868;STRANDS=++:9;CIPOS=-29,28;CIEND=-26,28;CIPOS95=0,0;CIEND95=0,0;MATEID=75733_1;EVENT=75733;SECONDARY;SU=9;PE=0;SR=9;ALG=PROD;AF=0.0002393;NSAMP=7;MSQ=12.28;AC=7;AN=29246;NFAM=7
chr15	77077908	564599_1	N	N]chr15:94162166]	41317.7	LOW	SVTYPE=BND;POS=77077908;STRANDS=++:37;CIPOS=-9,6;CIEND=-2,8;CIPOS95=0,0;CIEND95=0,0;MATEID=564599_2;EVENT=564599;SU=37;PE=0;SR=37;ALG=PROD;AF=0.03412;NSAMP=859;MSQ=26.15;AC=998;AN=29246;NFAM=841
chr15	77077943	217884_1	N	N[chr15:77077993[	19689.2	LOW	SVTYPE=BND;POS=77077943;STRANDS=+-:310;CIPOS=-9,2;CIEND=-12,3;CIPOS95=0,0;CIEND95=0,0;MATEID=217884_2;EVENT=217884;SU=310;PE=1;SR=309;ALG=PROD;AF=0.001593;NSAMP=39;MSQ=41.58;RECLASSIFIED;AC=45;AN=28256;NFAM=39
chr15	77077982	217883_2	N	]chr15:77077660]N	268289	LOW	SVTYPE=BND;POS=77077660;STRANDS=+-:109;CIPOS=-6,8;CIEND=-6,5;CIPOS95=0,0;CIEND95=0,0;MATEID=217883_1;EVENT=217883;SECONDARY;SU=109;PE=23;SR=86;ALG=PROD;AF=0.103;NSAMP=2965;MSQ=50.74;RECLASSIFIED;AC=3011;AN=29236;NFAM=2738
chr15	77077993	217884_2	N	]chr15:77077943]N	19689.2	LOW	SVTYPE=BND;POS=77077943;STRANDS=+-:310;CIPOS=-12,3;CIEND=-9,2;CIPOS95=0,0;CIEND95=0,0;MATEID=217884_1;EVENT=217884;SECONDARY;SU=310;PE=1;SR=309;ALG=PROD;AF=0.001593;NSAMP=39;MSQ=41.58;RECLASSIFIED;AC=45;AN=28256;NFAM=39
chr15	77078012	111168_2	N	[chr8:95333022[N	4149.15	LOW	SVTYPE=BND;POS=77078012;STRANDS=--:4;IMPRECISE;CIPOS=-559,9;CIEND=-690,9;CIPOS95=-129,2;CIEND95=-184,1;MATEID=111168_1;EVENT=111168;SECONDARY;SU=4;PE=4;SR=0;ALG=PROD;AF=0.005471;NSAMP=157;MSQ=13.38;AC=160;AN=29244;NFAM=157
chr15	77078074	35877_1	N	[chr20:14862355[N	621.19	LOW	SVTYPE=BND;POS=77078074;STRANDS=--:6;IMPRECISE;CIPOS=-450,9;CIEND=-676,9;CIPOS95=-116,1;CIEND95=-201,0;MATEID=35877_2;EVENT=35877;SU=6;PE=6;SR=0;ALG=PROD;AF=0.0004787;NSAMP=14;MSQ=25.97;AC=14;AN=29246;NFAM=14
chr15	77081495	217885	N	<DEL>	329.57	PASS	SVTYPE=DEL;POS=77081495;SVLEN=-2157;END=77083652;STRANDS=+-:12;IMPRECISE;CIPOS=-10,338;CIEND=-326,7;CIPOS95=-1,80;CIEND95=-83,0;SU=12;PE=12;SR=0;ALG=PROD;AF=3.419e-05;NSAMP=1;MSQ=329.57;AC=1;AN=29246;NFAM=1
chr15	77125468	217889_1	N	N[chr15:77125985[	561.65	LOW	SVTYPE=BND;POS=77125468;STRANDS=+-:21;CIPOS=-2,1;CIEND=-3,1;CIPOS95=0,0;CIEND95=0,0;MATEID=217889_2;EVENT=217889;SU=21;PE=9;SR=12;ALG=PROD;AF=0.0001026;NSAMP=3;MSQ=178.72;RECLASSIFIED;AC=3;AN=29246;NFAM=3
chr15	77125985	217889_2	N	]chr15:77125468]N	561.65	LOW	SVTYPE=BND;POS=77125468;STRANDS=+-:21;CIPOS=-3,1;CIEND=-2,1;CIPOS95=0,0;CIEND95=0,0;MATEID=217889_1;EVENT=217889;SECONDARY;SU=21;PE=9;SR=12;ALG=PROD;AF=0.0001026;NSAMP=3;MSQ=178.72;RECLASSIFIED;AC=3;AN=29246;NFAM=3
chr15	77153658	564600_1	N	[chr15:77263062[N	62.78	LOW	SVTYPE=BND;POS=77153658;STRANDS=--:5;IMPRECISE;CIPOS=-420,9;CIEND=-398,9;CIPOS95=-124,0;CIEND95=-115,2;MATEID=564600_2;EVENT=564600;SU=5;PE=5;SR=0;ALG=PROD;AF=3.419e-05;NSAMP=1;MSQ=59.8;AC=1;AN=29246;NFAM=1
chr15	77153907	564601_1	N	N]chr15:77262772]	68.82	LOW	SVTYPE=BND;POS=77153907;STRANDS=++:5;IMPRECISE;CIPOS=-10,443;CIEND=-10,445;CIPOS95=-1,145;CIEND95=-1,138;MATEID=564601_2;EVENT=564601;SU=5;PE=5;SR=0;ALG=PROD;AF=3.419e-05;NSAMP=1;MSQ=68.82;AC=1;AN=29246;NFAM=1
chr15	77155222	564602_1	N	[chr15:77261456[N	1839.59	LOW	SVTYPE=BND;POS=77155222;STRANDS=--:103;IMPRECISE;CIPOS=-259,13;CIEND=-298,9;CIPOS95=-9,9;CIEND95=-10,9;MATEID=564602_2;EVENT=564602;SU=103;PE=103;SR=0;ALG=PROD;AF=0.0003077;NSAMP=9;MSQ=204.38;AC=9;AN=29246;NFAM=7
chr15	77167525	217891	N	<DEL>	1061.3	PASS	SVTYPE=DEL;POS=77167525;SVLEN=-4859;END=77172384;STRANDS=+-:44;CIPOS=-2,1;CIEND=-10,9;CIPOS95=0,0;CIEND95=0,0;SU=44;PE=29;SR=15;ALG=PROD;AF=3.419e-05;NSAMP=1;MSQ=1061.04;AC=1;AN=29246;NFAM=1
chr15	77193804	63434_2	N	[chr3:188658123[N	42197.3	LOW	SVTYPE=BND;POS=77193804;STRANDS=--:2945;CIPOS=0,0;CIEND=0,0;CIPOS95=0,0;CIEND95=0,0;MATEID=63434_1;EVENT=63434;SECONDARY;SU=2945;PE=0;SR=2945;ALG=PROD;AF=0.02093;NSAMP=612;MSQ=45.7;AC=612;AN=29246;NFAM=610
chr15	77200296	217892	N	<DEL>	3809.85	PASS	SVTYPE=DEL;POS=77200296;SVLEN=-18768;END=77219064;STRANDS=+-:155;CIPOS=-2,1;CIEND=-6,3;CIPOS95=0,0;CIEND95=0,0;SU=155;PE=79;SR=76;ALG=PROD;AF=0.0001026;NSAMP=3;MSQ=472.58;AC=3;AN=29246;NFAM=3
chr15	77201392	564603	N	<INV>	20.71	LOW	SVTYPE=INV;POS=77201392;SVLEN=1100;END=77202492;STRANDS=++:1,--:5;IMPRECISE;CIPOS=-325,9;CIEND=-271,9;CIPOS95=-71,2;CIEND95=-69,2;SU=6;PE=6;SR=0;ALG=PROD;AF=3.419e-05;NSAMP=1;MSQ=20.7;AC=1;AN=29246;NFAM=1
chr15	77203964	481021_1	N	]chr15:77255521]N	13003.9	PASS	SVTYPE=BND;POS=77203964;STRANDS=-+:1130;CIPOS=-1,0;CIEND=-1,0;CIPOS95=0,0;CIEND95=0,0;MATEID=481021_2;EVENT=481021;SU=1130;PE=641;SR=489;ALG=PROD;AF=0.0007864;NSAMP=22;MSQ=307.98;RECLASSIFIED;AC=23;AN=29246;NFAM=20
chr15	77209292	217893_1	N	N[chr15:77282295[	23447.8	PASS	SVTYPE=BND;POS=77209292;STRANDS=+-:996;CIPOS=-1,0;CIEND=-1,0;CIPOS95=0,0;CIEND95=0,0;MATEID=217893_2;EVENT=217893;SU=996;PE=551;SR=445;ALG=PROD;AF=0.0007522;NSAMP=22;MSQ=580.19;RECLASSIFIED;AC=22;AN=29246;NFAM=20
chr15	77214185	86116_2	N	]chr5:152891775]N	62.94	LOW	SVTYPE=BND;POS=77214185;STRANDS=+-:6;IMPRECISE;CIPOS=-555,9;CIEND=-10,431;CIPOS95=-164,0;CIEND95=-1,145;MATEID=86116_1;EVENT=86116;SECONDARY;SU=6;PE=6;SR=0;ALG=PROD;AF=3.419e-05;NSAMP=1;MSQ=62.81;AC=1;AN=29246;NFAM=1
chr15	77216512	217894_1	N	N[chr15:77216718[	197.7	LOW	SVTYPE=BND;POS=77216512;STRANDS=+-:10;CIPOS=-10,9;CIEND=-5,9;CIPOS95=0,0;CIEND95=0,0;MATEID=217894_2;EVENT=217894;SU=10;PE=0;SR=10;ALG=PROD;AF=6.839e-05;NSAMP=2;MSQ=96.25;RECLASSIFIED;AC=2;AN=29246;NFAM=2
chr15	77216718	217894_2	N	]chr15:77216512]N	197.7	LOW	SVTYPE=BND;POS=77216512;STRANDS=+-:10;CIPOS=-5,9;CIEND=-10,9;CIPOS95=0,0;CIEND95=0,0;MATEID=217894_1;EVENT=217894;SECONDARY;SU=10;PE=0;SR=10;ALG=PROD;AF=6.839e-05;NSAMP=2;MSQ=96.25;RECLASSIFIED;AC=2;AN=29246;NFAM=2
chr15	77226051	103925_2	N	[chr7:69870449[N	485756	LOW	SVTYPE=BND;POS=77226051;STRANDS=--:1028;CIPOS=-2,0;CIEND=0,0;CIPOS95=0,0;CIEND95=0,0;MATEID=103925_1;EVENT=103925;SECONDARY;SU=1028;PE=0;SR=1028;ALG=PROD;AF=0.2483;NSAMP=7124;MSQ=39.22;AC=7261;AN=29246;NFAM=6716
chr15	77230216	35779_1	N	N]chr19:42119775]	17.91	LOW	SVTYPE=BND;POS=77230216;STRANDS=++:4;IMPRECISE;CIPOS=-10,8;CIEND=-10,7;CIPOS95=-1,0;CIEND95=-2,0;MATEID=35779_2;EVENT=35779;SU=4;PE=0;SR=4;ALG=PROD;AF=3.419e-05;NSAMP=1;MSQ=17.91;AC=1;AN=29246;NFAM=1
chr15	77231845	217895	N	<DEL>	707.42	PASS	SVTYPE=DEL;POS=77231845;SVLEN=-1717;END=77233562;STRANDS=+-:29;CIPOS=-10,8;CIEND=-2,0;CIPOS95=0,0;CIEND95=0,0;SU=29;PE=14;SR=15;ALG=PROD;AF=3.419e-05;NSAMP=1;MSQ=707.42;AC=1;AN=29246;NFAM=1
chr15	77244614	36094_1	N	[chr21:13953291[N	817.89	LOW	SVTYPE=BND;POS=77244614;STRANDS=--:78;CIPOS=-10,9;CIEND=-9,6;CIPOS95=0,0;CIEND95=0,0;MATEID=36094_2;EVENT=36094;SU=78;PE=43;SR=35;ALG=PROD;AF=3.419e-05;NSAMP=1;MSQ=191.42;AC=1;AN=29246;NFAM=1
chr15	77244615	36095_1	N	N]chr21:13953405]	125.84	LOW	SVTYPE=BND;POS=77244615;STRANDS=++:15;IMPRECISE;CIPOS=-30,434;CIEND=-26,554;CIPOS95=-30,85;CIEND95=-26,163;MATEID=36095_2;EVENT=36095;SU=15;PE=15;SR=0;ALG=PROD;AF=6.839e-05;NSAMP=2;MSQ=62.47;AC=2;AN=29246;NFAM=2
chr15	77244616	36129_1	N	N[chr21:27054732[	184.04	LOW	SVTYPE=BND;POS=77244616;STRANDS=-+:14,+-:52;IMPRECISE;CIPOS=-325,47;CIEND=-50,601;CIPOS95=-43,43;CIEND95=-50,214;MATEID=36129_2;EVENT=36129;SU=66;PE=36;SR=30;ALG=SUM;AF=6.839e-05;NSAMP=2;MSQ=36.66;AC=2;AN=29246;NFAM=2
chr15	77246085	217896	N	<DEL>	506.35	PASS	SVTYPE=DEL;POS=77246085;SVLEN=-4393;END=77250478;STRANDS=+-:19;IMPRECISE;CIPOS=-8,263;CIEND=-277,4;CIPOS95=0,60;CIEND95=-63,0;SU=19;PE=19;SR=0;ALG=PROD;AF=3.419e-05;NSAMP=1;MSQ=506.35;AC=1;AN=29246;NFAM=1
chr15	77249997	217897	N	<DEL>	434.46	PASS	SVTYPE=DEL;POS=77249997;SVLEN=-71458;END=77321455;STRANDS=+-:16;CIPOS=-10,9;CIEND=-10,9;CIPOS95=0,0;CIEND95=0,0;SU=16;PE=10;SR=6;ALG=PROD;AF=3.419e-05;NSAMP=1;MSQ=434.46;AC=1;AN=29246;NFAM=1
chr15	77250119	564606	N	<INV>	3644.57	LOW	SVTYPE=INV;POS=77250119;SVLEN=134;END=77250253;STRANDS=++:21,--:89;IMPRECISE;CIPOS=-146,42;CIEND=-775,83;CIPOS95=-47,42;CIEND95=-64,64;SU=110;PE=109;SR=1;ALG=SUM;AF=0.002325;NSAMP=68;MSQ=46.82;AC=68;AN=29246;NFAM=68
chr15	77250159	63435_2	N	[chr3:180054973[N	18916.4	LOW	SVTYPE=BND;POS=77250159;STRANDS=--:827;CIPOS=-1,0;CIEND=-2,1;CIPOS95=0,0;CIEND95=0,0;MATEID=63435_1;EVENT=63435;SECONDARY;SU=827;PE=315;SR=512;ALG=PROD;AF=0.009848;NSAMP=288;MSQ=43.84;AC=288;AN=29246;NFAM=285
chr15	77250221	480471_2	N	N[chr15:46147974[	851.15	LOW	SVTYPE=BND;POS=46147974;STRANDS=-+:9;CIPOS=-29,28;CIEND=-29,28;CIPOS95=0,0;CIEND95=0,0;MATEID=480471_1;EVENT=480471;SECONDARY;SU=9;PE=0;SR=9;ALG=PROD;AF=0.001094;NSAMP=32;MSQ=12.75;RECLASSIFIED;AC=32;AN=29246;NFAM=32
chr15	77250245	63280_2	N	N]chr3:180054819]	7883.55	LOW	SVTYPE=BND;POS=77250245;STRANDS=++:1009;CIPOS=-1,1;CIEND=-1,1;CIPOS95=0,0;CIEND95=0,0;MATEID=63280_1;EVENT=63280;SECONDARY;SU=1009;PE=599;SR=410;ALG=PROD;AF=0.00359;NSAMP=105;MSQ=43.86;AC=105;AN=29246;NFAM=105
chr15	77255521	481021_2	N	N[chr15:77203964[	13003.9	PASS	SVTYPE=BND;POS=77203964;STRANDS=-+:1130;CIPOS=-1,0;CIEND=-1,0;CIPOS95=0,0;CIEND95=0,0;MATEID=481021_1;EVENT=481021;SECONDARY;SU=1130;PE=641;SR=489;ALG=PROD;AF=0.0007864;NSAMP=22;MSQ=307.98;RECLASSIFIED;AC=23;AN=29246;NFAM=20
chr15	77256880	564607_1	N	N]chr15:77266104]	38.69	LOW	SVTYPE=BND;POS=77256880;STRANDS=++:6;IMPRECISE;CIPOS=-10,375;CIEND=-10,385;CIPOS95=-2,107;CIEND95=-1,119;MATEID=564607_2;EVENT=564607;SU=6;PE=6;SR=0;ALG=PROD;AF=3.419e-05;NSAMP=1;MSQ=38.69;AC=1;AN=29246;NFAM=1
chr15	77261456	564602_2	N	[chr15:77155222[N	1839.59	LOW	SVTYPE=BND;POS=77261456;STRANDS=--:103;IMPRECISE;CIPOS=-298,9;CIEND=-259,13;CIPOS95=-10,9;CIEND95=-9,9;MATEID=564602_1;EVENT=564602;SECONDARY;SU=103;PE=103;SR=0;ALG=PROD;AF=0.0003077;NSAMP=9;MSQ=204.38;AC=9;AN=29246;NFAM=7
chr15	77262772	564601_2	N	N]chr15:77153907]	68.82	LOW	SVTYPE=BND;POS=77262772;STRANDS=++:5;IMPRECISE;CIPOS=-10,445;CIEND=-10,443;CIPOS95=-1,138;CIEND95=-1,145;MATEID=564601_1;EVENT=564601;SECONDARY;SU=5;PE=5;SR=0;ALG=PROD;AF=3.419e-05;NSAMP=1;MSQ=68.82;AC=1;AN=29246;NFAM=1
chr15	77263062	564600_2	N	[chr15:77153658[N	62.78	LOW	SVTYPE=BND;POS=77263062;STRANDS=--:5;IMPRECISE;CIPOS=-398,9;CIEND=-420,9;CIPOS95=-115,2;CIEND95=-124,0;MATEID=564600_1;EVENT=564600;SECONDARY;SU=5;PE=5;SR=0;ALG=PROD;AF=3.419e-05;NSAMP=1;MSQ=59.8;AC=1;AN=29246;NFAM=1
chr15	77265195	481022_1	N	]chr15:77270830]N	74.94	LOW	SVTYPE=BND;POS=77265195;STRANDS=-+:4;IMPRECISE;CIPOS=-444,9;CIEND=-10,402;CIPOS95=-139,1;CIEND95=-2,101;MATEID=481022_2;EVENT=481022;SU=4;PE=4;SR=0;ALG=PROD;AF=6.839e-05;NSAMP=2;MSQ=37.47;RECLASSIFIED;AC=2;AN=29246;NFAM=2
chr15	77265465	217899	N	<DEL>	392.59	PASS	SVTYPE=DEL;POS=77265465;SVLEN=-5598;END=77271063;STRANDS=+-:15;IMPRECISE;CIPOS=-30,401;CIEND=-192,29;CIPOS95=-30,52;CIEND95=-33,29;SU=15;PE=15;SR=0;ALG=PROD;AF=3.419e-05;NSAMP=1;MSQ=179.78;AC=1;AN=29246;NFAM=1
chr15	77266104	564607_2	N	N]chr15:77256880]	38.69	LOW	SVTYPE=BND;POS=77266104;STRANDS=++:6;IMPRECISE;CIPOS=-10,385;CIEND=-10,375;CIPOS95=-1,119;CIEND95=-2,107;MATEID=564607_1;EVENT=564607;SECONDARY;SU=6;PE=6;SR=0;ALG=PROD;AF=3.419e-05;NSAMP=1;MSQ=38.69;AC=1;AN=29246;NFAM=1
chr15	77270830	481022_2	N	N[chr15:77265195[	74.94	LOW	SVTYPE=BND;POS=77265195;STRANDS=-+:4;IMPRECISE;CIPOS=-10,402;CIEND=-444,9;CIPOS95=-2,101;CIEND95=-139,1;MATEID=481022_1;EVENT=481022;SECONDARY;SU=4;PE=4;SR=0;ALG=PROD;AF=6.839e-05;NSAMP=2;MSQ=37.47;RECLASSIFIED;AC=2;AN=29246;NFAM=2
chr15	77272789	481023	N	<DUP>	85503.4	PASS	SVTYPE=DUP;POS=77272789;SVLEN=709;END=77273498;STRANDS=-+:8023;CIPOS=0,0;CIEND=0,0;CIPOS95=0,0;CIEND95=0,0;SU=8023;PE=4890;SR=3133;ALG=PROD;AF=0.00824;NSAMP=215;MSQ=235.82;AC=241;AN=29246;NFAM=202
chr15	77282295	217893_2	N	]chr15:77209292]N	23447.8	PASS	SVTYPE=BND;POS=77209292;STRANDS=+-:996;CIPOS=-1,0;CIEND=-1,0;CIPOS95=0,0;CIEND95=0,0;MATEID=217893_1;EVENT=217893;SECONDARY;SU=996;PE=551;SR=445;ALG=PROD;AF=0.0007522;NSAMP=22;MSQ=580.19;RECLASSIFIED;AC=22;AN=29246;NFAM=20
chr15	77284342	35852_1	N	]chr20:2826317]N	289.17	LOW	SVTYPE=BND;POS=77284342;STRANDS=-+:13;IMPRECISE;CIPOS=-321,27;CIEND=-27,296;CIPOS95=-46,27;CIEND95=-27,52;MATEID=35852_2;EVENT=35852;SU=13;PE=13;SR=0;ALG=PROD;AF=3.419e-05;NSAMP=1;MSQ=23.75;AC=1;AN=29246;NFAM=1
chr15	77284925	111169_2	N	N]chr8:138805468]	20.89	LOW	SVTYPE=BND;POS=77284925;STRANDS=++:4;IMPRECISE;CIPOS=-10,7;CIEND=-9,8;CIPOS95=-2,0;CIEND95=0,0;MATEID=111169_1;EVENT=111169;SECONDARY;SU=4;PE=0;SR=4;ALG=PROD;AF=3.419e-05;NSAMP=1;MSQ=20.89;AC=1;AN=29246;NFAM=1
chr15	77289704	564608_1	N	N]chr15:77290180]	95.55	LOW	SVTYPE=BND;POS=77289704;STRANDS=++:9;CIPOS=-6,5;CIEND=-10,9;CIPOS95=0,0;CIEND95=0,0;MATEID=564608_2;EVENT=564608;SU=9;PE=3;SR=6;ALG=PROD;AF=3.419e-05;NSAMP=1;MSQ=95.55;AC=1;AN=29246;NFAM=1
chr15	77290180	564608_2	N	N]chr15:77289704]	95.55	LOW	SVTYPE=BND;POS=77290180;STRANDS=++:9;CIPOS=-10,9;CIEND=-6,5;CIPOS95=0,0;CIEND95=0,0;MATEID=564608_1;EVENT=564608;SECONDARY;SU=9;PE=3;SR=6;ALG=PROD;AF=3.419e-05;NSAMP=1;MSQ=95.55;AC=1;AN=29246;NFAM=1
chr15	77296281	217900	N	<DEL>	135838	PASS	SVTYPE=DEL;POS=77296281;SVLEN=-1760;END=77298041;STRANDS=+-:5615;CIPOS=-1,0;CIEND=0,0;CIPOS95=0,0;CIEND95=0,0;SU=5615;PE=4803;SR=812;ALG=PROD;AF=0.01169;NSAMP=338;MSQ=319.31;AC=342;AN=29246;NFAM=321
chr15	77296373	217901	N	<DEL>	5413.16	PASS	SVTYPE=DEL;POS=77296373;SVLEN=-2377;END=77298750;STRANDS=+-:227;CIPOS=-3,2;CIEND=-2,1;CIPOS95=0,0;CIEND95=0,0;SU=227;PE=122;SR=105;ALG=PROD;AF=0.0003077;NSAMP=9;MSQ=482.22;AC=9;AN=29246;NFAM=8
chr15	77297777	20069_2	N	]chr10:68235149]N	278.19	LOW	SVTYPE=BND;POS=77297777;STRANDS=+-:38;CIPOS=-10,9;CIEND=-10,9;CIPOS95=0,0;CIEND95=0,0;MATEID=20069_1;EVENT=20069;SECONDARY;SU=38;PE=26;SR=12;ALG=PROD;AF=3.419e-05;NSAMP=1;MSQ=4.64;AC=1;AN=29246;NFAM=1
chr15	77297777	63436_2	N	[chr3:2129414[N	11070.6	LOW	SVTYPE=BND;POS=77297777;STRANDS=--:10;CIPOS=-30,25;CIEND=-30,29;CIPOS95=0,0;CIEND95=0,0;MATEID=63436_1;EVENT=63436;SECONDARY;SU=10;PE=6;SR=4;ALG=PROD;AF=0.004035;NSAMP=118;MSQ=31.95;AC=118;AN=29246;NFAM=115
chr15	77298877	217902_1	N	N[chr15:77298930[	200.99	LOW	SVTYPE=BND;POS=77298877;STRANDS=+-:4;CIPOS=-9,8;CIEND=-9,8;CIPOS95=0,0;CIEND95=0,0;MATEID=217902_2;EVENT=217902;SU=4;PE=0;SR=4;ALG=PROD;AF=3.419e-05;NSAMP=1;MSQ=200.82;RECLASSIFIED;AC=1;AN=29246;NFAM=1
chr15	77298930	217902_2	N	]chr15:77298877]N	200.99	LOW	SVTYPE=BND;POS=77298877;STRANDS=+-:4;CIPOS=-9,8;CIEND=-9,8;CIPOS95=0,0;CIEND95=0,0;MATEID=217902_1;EVENT=217902;SECONDARY;SU=4;PE=0;SR=4;ALG=PROD;AF=3.419e-05;NSAMP=1;MSQ=200.82;RECLASSIFIED;AC=1;AN=29246;NFAM=1
chr15	77309818	45772_2	N	N]chr2:32970719]	12.23	LOW	SVTYPE=BND;POS=77309818;STRANDS=++:4;IMPRECISE;CIPOS=0,8;CIEND=-9,3;CIPOS95=0,8;CIEND95=-2,2;MATEID=45772_1;EVENT=45772;SECONDARY;SU=4;PE=2;SR=2;ALG=PROD;AF=3.419e-05;NSAMP=1;MSQ=12.23;AC=1;AN=29246;NFAM=1
chr15	77313652	35224_1	N	]chr16:75123450]N	127176	LOW	SVTYPE=BND;POS=77313652;STRANDS=-+:68;CIPOS=-9,8;CIEND=-9,8;CIPOS95=0,0;CIEND95=0,0;MATEID=35224_2;EVENT=35224;SU=68;PE=0;SR=68;ALG=PROD;AF=0.06647;NSAMP=1943;MSQ=36.13;AC=1944;AN=29246;NFAM=1889
chr15	77313739	45773_2	N	N[chr2:214849595[	135161	LOW	SVTYPE=BND;POS=77313739;STRANDS=-+:157;CIPOS=-5,5;CIEND=-5,5;CIPOS95=0,0;CIEND95=0,0;MATEID=45773_1;EVENT=45773;SECONDARY;SU=157;PE=0;SR=157;ALG=PROD;AF=0.06483;NSAMP=1895;MSQ=38.61;AC=1896;AN=29246;NFAM=1836
chr15	77322268	217860_2	N	]chr15:76890371]N	74.77	LOW	SVTYPE=BND;POS=76890371;STRANDS=+-:7;IMPRECISE;CIPOS=-361,9;CIEND=-10,223;CIPOS95=-117,1;CIEND95=-2,56;MATEID=217860_1;EVENT=217860;SECONDARY;SU=7;PE=7;SR=0;ALG=PROD;AF=3.419e-05;NSAMP=1;MSQ=74.77;RECLASSIFIED;AC=1;AN=29246;NFAM=1
chr15	77339131	35276_1	N	N]chr17:13302079]	12.11	LOW	SVTYPE=BND;POS=77339131;STRANDS=++:4;IMPRECISE;CIPOS=-9,8;CIEND=-10,8;CIPOS95=0,0;CIEND95=-1,0;MATEID=35276_2;EVENT=35276;SU=4;PE=0;SR=4;ALG=PROD;AF=3.419e-05;NSAMP=1;MSQ=12.11;AC=1;AN=29246;NFAM=1
chr15	77368345	45774_2	N	N[chr2:25108808[	29.25	LOW	SVTYPE=BND;POS=77368345;STRANDS=-+:10;CIPOS=-26,25;CIEND=-26,25;CIPOS95=0,0;CIEND95=0,0;MATEID=45774_1;EVENT=45774;SECONDARY;SU=10;PE=0;SR=10;ALG=PROD;AF=6.839e-05;NSAMP=2;MSQ=9.75;AC=2;AN=29246;NFAM=2
chr15	77368431	217906	N	<DEL>	29200.7	PASS	SVTYPE=DEL;POS=77368431;SVLEN=-13128;END=77381559;STRANDS=+-:1214;CIPOS=-1,1;CIEND=-1,0;CIPOS95=0,0;CIEND95=0,0;SU=1214;PE=742;SR=472;ALG=PROD;AF=0.0009574;NSAMP=28;MSQ=577.9;AC=28;AN=29246;NFAM=28
chr15	77376061	217908	N	<DEL>	377.6	PASS	SVTYPE=DEL;POS=77376061;SVLEN=-8457;END=77384518;STRANDS=+-:16;CIPOS=-4,3;CIEND=-10,5;CIPOS95=0,0;CIEND95=0,0;SU=16;PE=8;SR=8;ALG=PROD;AF=3.419e-05;NSAMP=1;MSQ=377.6;AC=1;AN=29246;NFAM=1
chr15	77385125	217909	N	<DEL>	635.35	PASS	SVTYPE=DEL;POS=77385125;SVLEN=-2799;END=77387924;STRANDS=+-:26;CIPOS=-3,2;CIEND=-3,1;CIPOS95=0,0;CIEND95=0,0;SU=26;PE=16;SR=10;ALG=PROD;AF=3.419e-05;NSAMP=1;MSQ=635.35;AC=1;AN=29246;NFAM=1
chr15	77402169	36395_1	N	]chrX:31857407]N	4880.65	LOW	SVTYPE=BND;POS=77402169;STRANDS=-+:4;CIPOS=-9,8;CIEND=-9,8;CIPOS95=0,0;CIEND95=0,0;MATEID=36395_2;EVENT=36395;SU=4;PE=0;SR=4;ALG=PROD;AF=0.005231;NSAMP=152;MSQ=21.56;AC=153;AN=29246;NFAM=151
chr15	77423950	217910_1	N	N[chr15:77424059[	535.56	LOW	SVTYPE=BND;POS=77423950;STRANDS=+-:26;CIPOS=-29,28;CIEND=-23,22;CIPOS95=0,0;CIEND95=0,0;MATEID=217910_2;EVENT=217910;SU=26;PE=1;SR=25;ALG=PROD;AF=3.419e-05;NSAMP=1;MSQ=245.66;RECLASSIFIED;AC=1;AN=29246;NFAM=1
chr15	77424059	217910_2	N	]chr15:77423950]N	535.56	LOW	SVTYPE=BND;POS=77423950;STRANDS=+-:26;CIPOS=-23,22;CIEND=-29,28;CIPOS95=0,0;CIEND95=0,0;MATEID=217910_1;EVENT=217910;SECONDARY;SU=26;PE=1;SR=25;ALG=PROD;AF=3.419e-05;NSAMP=1;MSQ=245.66;RECLASSIFIED;AC=1;AN=29246;NFAM=1
chr15	77434888	217911	N	<DEL>	134.76	PASS	SVTYPE=DEL;POS=77434888;SVLEN=-983;END=77435871;STRANDS=+-:8;CIPOS=-10,8;CIEND=-9,4;CIPOS95=0,0;CIEND95=0,0;SU=8;PE=4;SR=4;ALG=PROD;AF=3.419e-05;NSAMP=1;MSQ=134.76;AC=1;AN=29246;NFAM=1
chr15	77444962	217912_1	N	N[chr15:77445040[	30518.8	PASS	SVTYPE=BND;POS=77444962;STRANDS=+-:1106;CIPOS=0,0;CIEND=0,0;CIPOS95=0,0;CIEND95=0,0;MATEID=217912_2;EVENT=217912;SU=1106;PE=3;SR=1103;ALG=PROD;AF=0.001846;NSAMP=54;MSQ=310.23;RECLASSIFIED;AC=54;AN=29246;NFAM=54
chr15	77445040	217912_2	N	]chr15:77444962]N	30518.8	PASS	SVTYPE=BND;POS=77444962;STRANDS=+-:1106;CIPOS=0,0;CIEND=0,0;CIPOS95=0,0;CIEND95=0,0;MATEID=217912_1;EVENT=217912;SECONDARY;SU=1106;PE=3;SR=1103;ALG=PROD;AF=0.001846;NSAMP=54;MSQ=310.23;RECLASSIFIED;AC=54;AN=29246;NFAM=54
chr15	77454176	95359_2	N	N[chr6:82192751[	9.36	LOW	SVTYPE=BND;POS=77454176;STRANDS=-+:4;IMPRECISE;CIPOS=-9,9;CIEND=-10,8;CIPOS95=0,1;CIEND95=-1,0;MATEID=95359_1;EVENT=95359;SECONDARY;SU=4;PE=0;SR=4;ALG=PROD;AF=3.419e-05;NSAMP=1;MSQ=9.36;AC=1;AN=29246;NFAM=1
chr15	77462081	217914_1	N	N[chr15:77462673[	864.91	PASS	SVTYPE=BND;POS=77462081;STRANDS=+-:34;CIPOS=-2,0;CIEND=-5,9;CIPOS95=0,0;CIEND95=0,0;MATEID=217914_2;EVENT=217914;SU=34;PE=16;SR=18;ALG=PROD;AF=3.419e-05;NSAMP=1;MSQ=827.28;RECLASSIFIED;AC=1;AN=29246;NFAM=1
chr15	77462673	217914_2	N	]chr15:77462081]N	864.91	PASS	SVTYPE=BND;POS=77462081;STRANDS=+-:34;CIPOS=-5,9;CIEND=-2,0;CIPOS95=0,0;CIEND95=0,0;MATEID=217914_1;EVENT=217914;SECONDARY;SU=34;PE=16;SR=18;ALG=PROD;AF=3.419e-05;NSAMP=1;MSQ=827.28;RECLASSIFIED;AC=1;AN=29246;NFAM=1
chr15	77468626	103926_2	N	N]chr7:83283338]	6.88	LOW	SVTYPE=BND;POS=77468626;STRANDS=++:4;IMPRECISE;CIPOS=-10,9;CIEND=-10,9;CIPOS95=-1,1;CIEND95=-1,1;MATEID=103926_1;EVENT=103926;SECONDARY;SU=4;PE=1;SR=3;ALG=PROD;AF=3.419e-05;NSAMP=1;MSQ=6.88;AC=1;AN=29246;NFAM=1
chr15	77470377	63437_2	N	[chr3:48210639[N	120.05	LOW	SVTYPE=BND;POS=77470377;STRANDS=--:12;CIPOS=-5,8;CIEND=-10,9;CIPOS95=0,0;CIEND95=0,0;MATEID=63437_1;EVENT=63437;SECONDARY;SU=12;PE=5;SR=7;ALG=PROD;AF=3.419e-05;NSAMP=1;MSQ=65.62;AC=1;AN=29246;NFAM=1
chr15	77479025	95132_2	N	]chr6:122850323]N	1033.72	PASS	SVTYPE=BND;POS=77479025;STRANDS=+-:100;CIPOS=-4,3;CIEND=-10,9;CIPOS95=0,0;CIEND95=0,0;MATEID=95132_1;EVENT=95132;SECONDARY;SU=100;PE=54;SR=46;ALG=PROD;AF=0.0001026;NSAMP=3;MSQ=280.66;AC=3;AN=29246;NFAM=3
chr15	77479680	217915_1	N	N[chr15:77482827[	16799.6	PASS	SVTYPE=BND;POS=77479680;STRANDS=+-:717;CIPOS=-2,1;CIEND=-2,0;CIPOS95=0,0;CIEND95=0,0;MATEID=217915_2;EVENT=217915;SU=717;PE=430;SR=287;ALG=PROD;AF=0.0002735;NSAMP=8;MSQ=628.62;RECLASSIFIED;AC=8;AN=29246;NFAM=8
chr15	77482827	217915_2	N	]chr15:77479680]N	16799.6	PASS	SVTYPE=BND;POS=77479680;STRANDS=+-:717;CIPOS=-2,0;CIEND=-2,1;CIPOS95=0,0;CIEND95=0,0;MATEID=217915_1;EVENT=217915;SECONDARY;SU=717;PE=430;SR=287;ALG=PROD;AF=0.0002735;NSAMP=8;MSQ=628.62;RECLASSIFIED;AC=8;AN=29246;NFAM=8
chr15	77489121	217916	N	<DEL>	524.44	PASS	SVTYPE=DEL;POS=77489121;SVLEN=-75139;END=77564260;STRANDS=+-:23;CIPOS=-10,9;CIEND=-10,9;CIPOS95=0,0;CIEND95=0,0;SU=23;PE=14;SR=9;ALG=PROD;AF=3.419e-05;NSAMP=1;MSQ=524.44;AC=1;AN=29246;NFAM=1
chr15	77493259	481025	N	<DUP>	586.2	PASS	SVTYPE=DUP;POS=77493259;SVLEN=22323;END=77515582;STRANDS=-+:53;CIPOS=-25,23;CIEND=-24,23;CIPOS95=0,0;CIEND95=0,0;SU=53;PE=41;SR=12;ALG=PROD;AF=0.0001026;NSAMP=2;MSQ=292.78;AC=3;AN=29246;NFAM=1
chr15	77497683	111170_2	N	N[chr8:104854655[	269.28	LOW	SVTYPE=BND;POS=77497683;STRANDS=-+:5;CIPOS=-10,9;CIEND=-10,9;CIPOS95=0,0;CIEND95=0,0;MATEID=111170_1;EVENT=111170;SECONDARY;SU=5;PE=0;SR=5;ALG=PROD;AF=0.0005129;NSAMP=15;MSQ=10.53;AC=15;AN=29246;NFAM=15
chr15	77504508	217918	N	<DEL>	242.59	PASS	SVTYPE=DEL;POS=77504508;SVLEN=-958;END=77505466;STRANDS=+-:13;CIPOS=-5,6;CIEND=-7,4;CIPOS95=0,0;CIEND95=0,0;SU=13;PE=8;SR=5;ALG=PROD;AF=3.419e-05;NSAMP=1;MSQ=242.59;AC=1;AN=29246;NFAM=1
chr15	77535404	75734_2	N	]chr4:186299687]N	128.41	LOW	SVTYPE=BND;POS=77535404;STRANDS=+-:4;IMPRECISE;CIPOS=-722,9;CIEND=-10,693;CIPOS95=-173,1;CIEND95=-1,162;MATEID=75734_1;EVENT=75734;SECONDARY;SU=4;PE=4;SR=0;ALG=PROD;AF=0.0002393;NSAMP=7;MSQ=17.82;AC=7;AN=29246;NFAM=7
chr15	77535419	4193_2	N	N]chr1:195143157]	613.6	LOW	SVTYPE=BND;POS=77535419;STRANDS=++:10;IMPRECISE;CIPOS=-30,444;CIEND=-30,602;CIPOS95=-30,68;CIEND95=-30,186;MATEID=4193_1;EVENT=4193;SECONDARY;SU=10;PE=10;SR=0;ALG=PROD;AF=0.0006497;NSAMP=19;MSQ=25.83;AC=19;AN=29246;NFAM=19
chr15	77535491	103927_2	N	N]chr7:91712251]	463.23	LOW	SVTYPE=BND;POS=77535491;STRANDS=++:23;IMPRECISE;CIPOS=-30,270;CIEND=-14,472;CIPOS95=-30,35;CIEND95=-14,87;MATEID=103927_1;EVENT=103927;SECONDARY;SU=23;PE=23;SR=0;ALG=PROD;AF=0.000718;NSAMP=21;MSQ=20.41;AC=21;AN=29246;NFAM=21
chr15	77535499	35682_1	N	N]chr19:16063628]	989.84	LOW	SVTYPE=BND;POS=77535499;STRANDS=++:8;IMPRECISE;CIPOS=-30,421;CIEND=-30,657;CIPOS95=-30,67;CIEND95=-30,123;MATEID=35682_2;EVENT=35682;SU=8;PE=8;SR=0;ALG=PROD;AF=0.001197;NSAMP=35;MSQ=16.78;AC=35;AN=29246;NFAM=35
chr15	77535521	35519_1	N	N]chr18:23090145]	140.53	LOW	SVTYPE=BND;POS=77535521;STRANDS=++:14;IMPRECISE;CIPOS=-30,347;CIEND=-30,542;CIPOS95=-30,30;CIEND95=-30,85;MATEID=35519_2;EVENT=35519;SU=14;PE=14;SR=0;ALG=PROD;AF=0.0002393;NSAMP=7;MSQ=19.01;AC=7;AN=29246;NFAM=7
chr15	77535567	36409_1	N	]chrX:40302704]N	45303	LOW	SVTYPE=BND;POS=77535567;STRANDS=-+:5;CIPOS=-10,9;CIEND=-10,9;CIPOS95=0,0;CIEND95=0,0;MATEID=36409_2;EVENT=36409;SU=5;PE=0;SR=5;ALG=PROD;AF=0.03518;NSAMP=1022;MSQ=29.98;AC=1029;AN=29246;NFAM=1005
chr15	77548223	217919	N	<DEL>	566.66	PASS	SVTYPE=DEL;POS=77548223;SVLEN=-1631;END=77549854;STRANDS=+-:25;CIPOS=-3,2;CIEND=-10,9;CIPOS95=0,0;CIEND95=0,0;SU=25;PE=14;SR=11;ALG=PROD;AF=3.419e-05;NSAMP=1;MSQ=566.59;AC=1;AN=29246;NFAM=1
chr15	77552220	217920_1	N	N[chr15:77552293[	77456.6	LOW	SVTYPE=BND;POS=77552220;STRANDS=+-:2061;CIPOS=0,0;CIEND=0,0;CIPOS95=0,0;CIEND95=0,0;MATEID=217920_2;EVENT=217920;SU=2061;PE=22;SR=2039;ALG=PROD;AF=0.008309;NSAMP=240;MSQ=184.79;RECLASSIFIED;AC=243;AN=29246;NFAM=229
chr15	77552293	217920_2	N	]chr15:77552220]N	77456.6	LOW	SVTYPE=BND;POS=77552220;STRANDS=+-:2061;CIPOS=0,0;CIEND=0,0;CIPOS95=0,0;CIEND95=0,0;MATEID=217920_1;EVENT=217920;SECONDARY;SU=2061;PE=22;SR=2039;ALG=PROD;AF=0.008309;NSAMP=240;MSQ=184.79;RECLASSIFIED;AC=243;AN=29246;NFAM=229
chr15	77559208	217921_1	N	N[chr15:77559465[	204.25	LOW	SVTYPE=BND;POS=77559208;STRANDS=+-:22;CIPOS=-29,28;CIEND=-29,28;CIPOS95=0,0;CIEND95=0,0;MATEID=217921_2;EVENT=217921;SU=22;PE=0;SR=22;ALG=PROD;AF=0.0001368;NSAMP=4;MSQ=25.99;RECLASSIFIED;AC=4;AN=29246;NFAM=4
chr15	77559291	217922_1	N	N[chr15:77559648[	416.63	LOW	SVTYPE=BND;POS=77559291;STRANDS=+-:4;IMPRECISE;CIPOS=-9,8;CIEND=-9,8;CIPOS95=0,1;CIEND95=0,0;MATEID=217922_2;EVENT=217922;SU=4;PE=0;SR=4;ALG=PROD;AF=0.0004103;NSAMP=12;MSQ=18.14;RECLASSIFIED;AC=12;AN=29246;NFAM=12
chr15	77559397	481028_1	N	]chr15:77560178]N	2047.09	LOW	SVTYPE=BND;POS=77559397;STRANDS=-+:18;IMPRECISE;CIPOS=-10,7;CIEND=-2,8;CIPOS95=-4,1;CIEND95=-1,8;MATEID=481028_2;EVENT=481028;SU=18;PE=17;SR=1;ALG=PROD;AF=0.002052;NSAMP=60;MSQ=13.59;RECLASSIFIED;AC=60;AN=29246;NFAM=60
chr15	77559447	481027	N	<DUP>	39035.1	PASS	SVTYPE=DUP;POS=77559447;SVLEN=185;END=77559632;STRANDS=-+:33;CIPOS=-6,8;CIEND=-9,7;CIPOS95=0,0;CIEND95=0,0;SU=33;PE=0;SR=33;ALG=PROD;AF=0.02824;NSAMP=816;MSQ=27.04;AC=826;AN=29246;NFAM=791
chr15	77559465	217921_2	N	]chr15:77559208]N	204.25	LOW	SVTYPE=BND;POS=77559208;STRANDS=+-:22;CIPOS=-29,28;CIEND=-29,28;CIPOS95=0,0;CIEND95=0,0;MATEID=217921_1;EVENT=217921;SECONDARY;SU=22;PE=0;SR=22;ALG=PROD;AF=0.0001368;NSAMP=4;MSQ=25.99;RECLASSIFIED;AC=4;AN=29246;NFAM=4
chr15	77559629	217923	N	<DEL>	118962	PASS	SVTYPE=DEL;POS=77559629;SVLEN=-275;END=77559904;STRANDS=+-:4;CIPOS=-9,8;CIEND=-9,8;CIPOS95=0,0;CIEND95=0,0;SU=4;PE=0;SR=4;ALG=PROD;AF=0.08015;NSAMP=20;MSQ=56.06;MEDGQR=2.19;Q10GQR=1.53;AC=21;AN=262;NFAM=20
chr15	77559632	217924	N	<DEL>	192371	PASS	SVTYPE=DEL;POS=77559632;SVLEN=-434;END=77560066;STRANDS=+-:5;IMPRECISE;CIPOS=-10,9;CIEND=-10,9;CIPOS95=-1,1;CIEND95=-1,1;SU=5;PE=3;SR=2;ALG=PROD;AF=0.06278;NSAMP=1753;MSQ=56.16;RETAINED;MEDGQR=2.01;Q10GQR=1.39;AC=1836;AN=29246;NFAM=1653
chr15	77559632	217926	N	<DEL>	1.91454e+06	PASS	SVTYPE=DEL;POS=77559632;SVLEN=-1170;END=77560802;STRANDS=+-:68869;CIPOS=0,0;CIEND=0,0;CIPOS95=0,0;CIEND95=0,0;SU=68869;PE=44647;SR=24222;ALG=PROD;AF=0.06719;NSAMP=1870;MSQ=562.39;MEDGQR=4.29;Q10GQR=3.71;AC=1965;AN=29246;NFAM=1761
chr15	77559648	217922_2	N	]chr15:77559291]N	416.63	LOW	SVTYPE=BND;POS=77559291;STRANDS=+-:4;IMPRECISE;CIPOS=-9,8;CIEND=-9,8;CIPOS95=0,0;CIEND95=0,1;MATEID=217922_1;EVENT=217922;SECONDARY;SU=4;PE=0;SR=4;ALG=PROD;AF=0.0004103;NSAMP=12;MSQ=18.14;RECLASSIFIED;AC=12;AN=29246;NFAM=12
chr15	77559791	217928	N	<DEL>	1.38917e+06	PASS	SVTYPE=DEL;POS=77559791;SVLEN=-1011;END=77560802;STRANDS=+-:10;CIPOS=-6,7;CIEND=-10,9;CIPOS95=0,0;CIEND95=0,0;SU=10;PE=6;SR=4;ALG=PROD;AF=0.06681;NSAMP=1870;MSQ=400.66;MEDGQR=3.62;Q10GQR=3.19;AC=1954;AN=29246;NFAM=1761
chr15	77559797	217927	N	<DEL>	891230	PASS	SVTYPE=DEL;POS=77559797;SVLEN=-583;END=77560380;STRANDS=+-:4;IMPRECISE;CIPOS=-10,9;CIEND=-10,9;CIPOS95=-3,3;CIEND95=-3,3;SU=4;PE=3;SR=1;ALG=PROD;AF=0.0649;NSAMP=1815;MSQ=239.97;MEDGQR=4.24;Q10GQR=3.8;AC=1897;AN=29228;NFAM=1707
chr15	77560087	217930	N	<DEL>	958211	PASS	SVTYPE=DEL;POS=77560087;SVLEN=-425;END=77560512;STRANDS=+-:4;IMPRECISE;CIPOS=-10,9;CIEND=-3,0;CIPOS95=-1,1;CIEND95=-3,0;SU=4;PE=2;SR=2;ALG=PROD;AF=0.06326;NSAMP=1186;MSQ=231.61;RETAINED;MEDGQR=4.04;Q10GQR=3.49;AC=1244;AN=19664;NFAM=1152
chr15	77560176	217935	N	<DEL>	257868	PASS	SVTYPE=DEL;POS=77560176;SVLEN=-855;END=77561031;STRANDS=+-:26;CIPOS=-10,9;CIEND=-10,9;CIPOS95=0,0;CIEND95=0,0;SU=26;PE=19;SR=7;ALG=PROD;AF=0.0436;NSAMP=1256;MSQ=83.17;MEDGQR=1.9;Q10GQR=1.58;AC=1275;AN=29242;NFAM=1160
chr15	77560178	481028_2	N	N[chr15:77559397[	2047.09	LOW	SVTYPE=BND;POS=77559397;STRANDS=-+:18;IMPRECISE;CIPOS=-2,8;CIEND=-10,7;CIPOS95=-1,8;CIEND95=-4,1;MATEID=481028_1;EVENT=481028;SECONDARY;SU=18;PE=17;SR=1;ALG=PROD;AF=0.002052;NSAMP=60;MSQ=13.59;RECLASSIFIED;AC=60;AN=29246;NFAM=60
chr15	77560317	24161_2	N	[chr11:58670295[N	181.45	LOW	SVTYPE=BND;POS=77560317;STRANDS=--:21;CIPOS=-10,9;CIEND=-10,9;CIPOS95=0,0;CIEND95=0,0;MATEID=24161_1;EVENT=24161;SECONDARY;SU=21;PE=0;SR=21;ALG=PROD;AF=0.000171;NSAMP=5;MSQ=34.14;AC=5;AN=29246;NFAM=5
chr15	77560495	217936_1	N	N[chr15:77560614[	256.73	LOW	SVTYPE=BND;POS=77560495;STRANDS=+-:9;CIPOS=-29,28;CIEND=-28,29;CIPOS95=0,0;CIEND95=0,0;MATEID=217936_2;EVENT=217936;SU=9;PE=0;SR=9;ALG=PROD;AF=3.438e-05;NSAMP=1;MSQ=80.78;RECLASSIFIED;AC=1;AN=29088;NFAM=1
chr15	77560538	217937_1	N	N[chr15:77560813[	940.46	LOW	SVTYPE=BND;POS=77560538;STRANDS=+-:4;CIPOS=-9,8;CIEND=-9,8;CIPOS95=0,0;CIEND95=0,0;MATEID=217937_2;EVENT=217937;SU=4;PE=0;SR=4;ALG=PROD;AF=0.0003085;NSAMP=9;MSQ=48.72;RECLASSIFIED;AC=9;AN=29170;NFAM=9
chr15	77560614	217936_2	N	]chr15:77560495]N	256.73	LOW	SVTYPE=BND;POS=77560495;STRANDS=+-:9;CIPOS=-28,29;CIEND=-29,28;CIPOS95=0,0;CIEND95=0,0;MATEID=217936_1;EVENT=217936;SECONDARY;SU=9;PE=0;SR=9;ALG=PROD;AF=3.438e-05;NSAMP=1;MSQ=80.78;RECLASSIFIED;AC=1;AN=29088;NFAM=1
chr15	77560683	217940	N	<DEL>	475.25	PASS	SVTYPE=DEL;POS=77560683;SVLEN=-896;END=77561579;STRANDS=+-:23;IMPRECISE;CIPOS=-30,29;CIEND=-30,29;CIPOS95=-2,2;CIEND95=-2,2;SU=23;PE=22;SR=1;ALG=PROD;AF=3.42e-05;NSAMP=1;MSQ=470.53;AC=1;AN=29244;NFAM=1
chr15	77560813	217937_2	N	]chr15:77560538]N	940.46	LOW	SVTYPE=BND;POS=77560538;STRANDS=+-:4;CIPOS=-9,8;CIEND=-9,8;CIPOS95=0,0;CIEND95=0,0;MATEID=217937_1;EVENT=217937;SECONDARY;SU=4;PE=0;SR=4;ALG=PROD;AF=0.0003085;NSAMP=9;MSQ=48.72;RECLASSIFIED;AC=9;AN=29170;NFAM=9
chr15	77560821	217939_1	N	N[chr15:77561087[	381.33	LOW	SVTYPE=BND;POS=77560821;STRANDS=+-:5;CIPOS=-10,9;CIEND=-10,9;CIPOS95=0,0;CIEND95=0,0;MATEID=217939_2;EVENT=217939;SU=5;PE=0;SR=5;ALG=PROD;AF=3.419e-05;NSAMP=1;MSQ=329.76;RECLASSIFIED;AC=1;AN=29246;NFAM=1
chr15	77561087	217939_2	N	]chr15:77560821]N	381.33	LOW	SVTYPE=BND;POS=77560821;STRANDS=+-:5;CIPOS=-10,9;CIEND=-10,9;CIPOS95=0,0;CIEND95=0,0;MATEID=217939_1;EVENT=217939;SECONDARY;SU=5;PE=0;SR=5;ALG=PROD;AF=3.419e-05;NSAMP=1;MSQ=329.76;RECLASSIFIED;AC=1;AN=29246;NFAM=1
chr15	77561316	217941_1	N	N[chr15:77561784[	1671.68	LOW	SVTYPE=BND;POS=77561316;STRANDS=+-:49;CIPOS=-28,28;CIEND=-29,10;CIPOS95=0,0;CIEND95=0,0;MATEID=217941_2;EVENT=217941;SU=49;PE=16;SR=33;ALG=PROD;AF=0.0002393;NSAMP=7;MSQ=220.41;RECLASSIFIED;AC=7;AN=29246;NFAM=6
chr15	77561630	217942_1	N	N[chr15:77562051[	294.7	LOW	SVTYPE=BND;POS=77561630;STRANDS=+-:4;CIPOS=-9,8;CIEND=-9,8;CIPOS95=0,0;CIEND95=0,0;MATEID=217942_2;EVENT=217942;SU=4;PE=0;SR=4;ALG=PROD;AF=0.0002393;NSAMP=7;MSQ=36.76;RECLASSIFIED;AC=7;AN=29246;NFAM=7
chr15	77561784	217941_2	N	]chr15:77561316]N	1671.68	LOW	SVTYPE=BND;POS=77561316;STRANDS=+-:49;CIPOS=-29,10;CIEND=-28,28;CIPOS95=0,0;CIEND95=0,0;MATEID=217941_1;EVENT=217941;SECONDARY;SU=49;PE=16;SR=33;ALG=PROD;AF=0.0002393;NSAMP=7;MSQ=220.41;RECLASSIFIED;AC=7;AN=29246;NFAM=6
chr15	77561978	217943_1	N	N[chr15:77562174[	56.24	LOW	SVTYPE=BND;POS=77561978;STRANDS=+-:4;CIPOS=-9,8;CIEND=-9,8;CIPOS95=0,0;CIEND95=0,0;MATEID=217943_2;EVENT=217943;SU=4;PE=0;SR=4;ALG=PROD;AF=0.0001026;NSAMP=3;MSQ=16.24;RECLASSIFIED;AC=3;AN=29244;NFAM=3
chr15	77562051	217942_2	N	]chr15:77561630]N	294.7	LOW	SVTYPE=BND;POS=77561630;STRANDS=+-:4;CIPOS=-9,8;CIEND=-9,8;CIPOS95=0,0;CIEND95=0,0;MATEID=217942_1;EVENT=217942;SECONDARY;SU=4;PE=0;SR=4;ALG=PROD;AF=0.0002393;NSAMP=7;MSQ=36.76;RECLASSIFIED;AC=7;AN=29246;NFAM=7
chr15	77562174	217943_2	N	]chr15:77561978]N	56.24	LOW	SVTYPE=BND;POS=77561978;STRANDS=+-:4;CIPOS=-9,8;CIEND=-9,8;CIPOS95=0,0;CIEND95=0,0;MATEID=217943_1;EVENT=217943;SECONDARY;SU=4;PE=0;SR=4;ALG=PROD;AF=0.0001026;NSAMP=3;MSQ=16.24;RECLASSIFIED;AC=3;AN=29244;NFAM=3
chr15	77588065	111171_2	N	]chr8:72881802]N	146.53	LOW	SVTYPE=BND;POS=77588065;STRANDS=+-:18;CIPOS=-7,9;CIEND=-10,4;CIPOS95=0,0;CIEND95=0,0;MATEID=111171_1;EVENT=111171;SECONDARY;SU=18;PE=10;SR=8;ALG=PROD;AF=3.419e-05;NSAMP=1;MSQ=146.53;AC=1;AN=29246;NFAM=1
chr15	77590389	481029	N	<DUP>	256.21	PASS	SVTYPE=DUP;POS=77590389;SVLEN=34388;END=77624777;STRANDS=-+:28;CIPOS=-3,1;CIEND=-2,1;CIPOS95=0,0;CIEND95=0,0;SU=28;PE=12;SR=16;ALG=PROD;AF=3.419e-05;NSAMP=1;MSQ=255.09;AC=1;AN=29246;NFAM=1
chr15	77604622	33288_2	N	[chr14:51446446[N	13232.6	LOW	SVTYPE=BND;POS=77604622;STRANDS=--:33;CIPOS=-6,5;CIEND=-6,5;CIPOS95=0,0;CIEND95=0,0;MATEID=33288_1;EVENT=33288;SECONDARY;SU=33;PE=0;SR=33;ALG=PROD;AF=0.0132;NSAMP=386;MSQ=20.95;AC=386;AN=29246;NFAM=385
chr15	77617886	217945_1	N	N[chr15:77618893[	5.33881e+06	LOW	SVTYPE=BND;POS=77617886;STRANDS=+-:5;IMPRECISE;CIPOS=-10,399;CIEND=-376,9;CIPOS95=-2,153;CIEND95=-154,2;MATEID=217945_2;EVENT=217945;SU=5;PE=5;SR=0;ALG=PROD;AF=0.4981;NSAMP=14568;MSQ=223.84;RECLASSIFIED;AC=14568;AN=29246;NFAM=13445
chr15	77618490	217946_1	N	N[chr15:77618893[	2.19331e+07	PASS	SVTYPE=BND;POS=77618490;STRANDS=+-:98;CIPOS=-3,8;CIEND=-6,9;CIPOS95=0,0;CIEND95=0,0;MATEID=217946_2;EVENT=217946;SU=98;PE=84;SR=14;ALG=PROD;AF=0.5053;NSAMP=14623;MSQ=891.56;RECLASSIFIED;AC=14777;AN=29246;NFAM=13498
chr15	77618893	217945_2	N	]chr15:77617886]N	5.33881e+06	LOW	SVTYPE=BND;POS=77617886;STRANDS=+-:5;IMPRECISE;CIPOS=-376,9;CIEND=-10,399;CIPOS95=-154,2;CIEND95=-2,153;MATEID=217945_1;EVENT=217945;SECONDARY;SU=5;PE=5;SR=0;ALG=PROD;AF=0.4981;NSAMP=14568;MSQ=223.84;RECLASSIFIED;AC=14568;AN=29246;NFAM=13445
chr15	77618893	217946_2	N	]chr15:77618490]N	2.19331e+07	PASS	SVTYPE=BND;POS=77618490;STRANDS=+-:98;CIPOS=-6,9;CIEND=-3,8;CIPOS95=0,0;CIEND95=0,0;MATEID=217946_1;EVENT=217946;SECONDARY;SU=98;PE=84;SR=14;ALG=PROD;AF=0.5053;NSAMP=14623;MSQ=891.56;RECLASSIFIED;AC=14777;AN=29246;NFAM=13498
chr15	77619745	24162_2	N	N]chr11:23388195]	71.06	LOW	SVTYPE=BND;POS=77619745;STRANDS=++:5;CIPOS=-10,9;CIEND=-10,9;CIPOS95=0,0;CIEND95=0,0;MATEID=24162_1;EVENT=24162;SECONDARY;SU=5;PE=0;SR=5;ALG=PROD;AF=6.839e-05;NSAMP=2;MSQ=31.34;AC=2;AN=29246;NFAM=2
chr15	77623971	217947_1	N	N[chr15:77624181[	125.23	LOW	SVTYPE=BND;POS=77623971;STRANDS=+-:4;CIPOS=-9,8;CIEND=-9,8;CIPOS95=0,0;CIEND95=0,0;MATEID=217947_2;EVENT=217947;SU=4;PE=0;SR=4;ALG=PROD;AF=0.0002735;NSAMP=8;MSQ=12.59;RECLASSIFIED;AC=8;AN=29246;NFAM=8
chr15	77624181	217947_2	N	]chr15:77623971]N	125.23	LOW	SVTYPE=BND;POS=77623971;STRANDS=+-:4;CIPOS=-9,8;CIEND=-9,8;CIPOS95=0,0;CIEND95=0,0;MATEID=217947_1;EVENT=217947;SECONDARY;SU=4;PE=0;SR=4;ALG=PROD;AF=0.0002735;NSAMP=8;MSQ=12.59;RECLASSIFIED;AC=8;AN=29246;NFAM=8
chr15	77632489	217948_1	N	N[chr15:77632734[	1090.13	LOW	SVTYPE=BND;POS=77632489;STRANDS=+-:4;CIPOS=-9,8;CIEND=-9,8;CIPOS95=0,0;CIEND95=0,0;MATEID=217948_2;EVENT=217948;SU=4;PE=0;SR=4;ALG=PROD;AF=6.9e-05;NSAMP=2;MSQ=12.17;RECLASSIFIED;AC=2;AN=28986;NFAM=2
chr15	77632734	217948_2	N	]chr15:77632489]N	1090.13	LOW	SVTYPE=BND;POS=77632489;STRANDS=+-:4;CIPOS=-9,8;CIEND=-9,8;CIPOS95=0,0;CIEND95=0,0;MATEID=217948_1;EVENT=217948;SECONDARY;SU=4;PE=0;SR=4;ALG=PROD;AF=6.9e-05;NSAMP=2;MSQ=12.17;RECLASSIFIED;AC=2;AN=28986;NFAM=2
chr15	77633201	217949_1	N	N[chr15:77633257[	3413.71	LOW	SVTYPE=BND;POS=77633201;STRANDS=+-:111;CIPOS=-4,3;CIEND=-4,3;CIPOS95=0,0;CIEND95=0,0;MATEID=217949_2;EVENT=217949;SU=111;PE=0;SR=111;ALG=PROD;AF=0.0005471;NSAMP=16;MSQ=175.5;RECLASSIFIED;AC=16;AN=29246;NFAM=16
chr15	77633257	217949_2	N	]chr15:77633201]N	3413.71	LOW	SVTYPE=BND;POS=77633201;STRANDS=+-:111;CIPOS=-4,3;CIEND=-4,3;CIPOS95=0,0;CIEND95=0,0;MATEID=217949_1;EVENT=217949;SECONDARY;SU=111;PE=0;SR=111;ALG=PROD;AF=0.0005471;NSAMP=16;MSQ=175.5;RECLASSIFIED;AC=16;AN=29246;NFAM=16
chr15	77659924	217951	N	<DEL>	911.13	PASS	SVTYPE=DEL;POS=77659924;SVLEN=-3326;END=77663250;STRANDS=+-:41;CIPOS=-24,24;CIEND=-30,29;CIPOS95=0,0;CIEND95=0,0;SU=41;PE=25;SR=16;ALG=PROD;AF=6.839e-05;NSAMP=2;MSQ=455.56;AC=2;AN=29246;NFAM=2
chr15	77660731	217952_1	N	N[chr15:77661100[	282.15	LOW	SVTYPE=BND;POS=77660731;STRANDS=+-:10;CIPOS=-26,25;CIEND=-29,28;CIPOS95=0,0;CIEND95=0,0;MATEID=217952_2;EVENT=217952;SU=10;PE=0;SR=10;ALG=PROD;AF=0.0004787;NSAMP=14;MSQ=13.9;RECLASSIFIED;AC=14;AN=29246;NFAM=14
chr15	77661100	217952_2	N	]chr15:77660731]N	282.15	LOW	SVTYPE=BND;POS=77660731;STRANDS=+-:10;CIPOS=-29,28;CIEND=-26,25;CIPOS95=0,0;CIEND95=0,0;MATEID=217952_1;EVENT=217952;SECONDARY;SU=10;PE=0;SR=10;ALG=PROD;AF=0.0004787;NSAMP=14;MSQ=13.9;RECLASSIFIED;AC=14;AN=29246;NFAM=14
chr15	77664148	95360_2	N	[chr6:75556230[N	564251	LOW	SVTYPE=BND;POS=77664148;STRANDS=--:4;CIPOS=-9,8;CIEND=-9,8;CIPOS95=0,0;CIEND95=0,0;MATEID=95360_1;EVENT=95360;SECONDARY;SU=4;PE=0;SR=4;ALG=PROD;AF=0.2481;NSAMP=7253;MSQ=44.05;AC=7255;AN=29246;NFAM=6805
chr15	77664165	103929_2	N	N]chr7:88845321]	51.7	LOW	SVTYPE=BND;POS=77664165;STRANDS=++:4;CIPOS=-29,28;CIEND=-29,28;CIPOS95=0,0;CIEND95=0,0;MATEID=103929_1;EVENT=103929;SECONDARY;SU=4;PE=0;SR=4;ALG=PROD;AF=3.419e-05;NSAMP=1;MSQ=50.85;AC=1;AN=29246;NFAM=1
chr15	77664171	103928_2	N	N]chr7:146475040]	68.19	LOW	SVTYPE=BND;POS=77664171;STRANDS=++:9;CIPOS=-29,28;CIEND=-29,28;CIPOS95=0,0;CIEND95=0,0;MATEID=103928_1;EVENT=103928;SECONDARY;SU=9;PE=0;SR=9;ALG=PROD;AF=0.0001368;NSAMP=4;MSQ=14.8;AC=4;AN=29246;NFAM=4
chr15	77664171	33111_2	N	N]chr14:65611301]	1390.7	LOW	SVTYPE=BND;POS=77664171;STRANDS=++:83;CIPOS=-10,9;CIEND=-5,5;CIPOS95=0,0;CIEND95=0,0;MATEID=33111_1;EVENT=33111;SECONDARY;SU=83;PE=60;SR=23;ALG=PROD;AF=0.001641;NSAMP=48;MSQ=25.53;AC=48;AN=29246;NFAM=48
chr15	77664171	33289_2	N	[chr14:65611188[N	805.55	LOW	SVTYPE=BND;POS=77664171;STRANDS=--:31;IMPRECISE;CIPOS=-344,29;CIEND=-519,13;CIPOS95=-17,17;CIEND95=-85,13;MATEID=33289_1;EVENT=33289;SECONDARY;SU=31;PE=31;SR=0;ALG=PROD;AF=0.001197;NSAMP=35;MSQ=21.89;AC=35;AN=29246;NFAM=35
chr15	77664171	86117_2	N	N[chr5:130563107[	111.39	LOW	SVTYPE=BND;POS=77664171;STRANDS=-+:9;CIPOS=-29,28;CIEND=-29,28;CIPOS95=0,0;CIEND95=0,0;MATEID=86117_1;EVENT=86117;SECONDARY;SU=9;PE=0;SR=9;ALG=PROD;AF=0.000171;NSAMP=5;MSQ=15.14;AC=5;AN=29246;NFAM=5
chr15	77679027	35369_1	N	]chr17:8690842]N	23.87	LOW	SVTYPE=BND;POS=77679027;STRANDS=-+:4;CIPOS=-9,8;CIEND=-9,8;CIPOS95=0,0;CIEND95=0,0;MATEID=35369_2;EVENT=35369;SU=4;PE=0;SR=4;ALG=PROD;AF=3.419e-05;NSAMP=1;MSQ=23.87;AC=1;AN=29246;NFAM=1
chr15	77687015	481031	N	<DUP>	257.53	PASS	SVTYPE=DUP;POS=77687015;SVLEN=6741;END=77693756;STRANDS=-+:24;CIPOS=-10,9;CIEND=-3,2;CIPOS95=0,0;CIEND95=0,0;SU=24;PE=14;SR=10;ALG=PROD;AF=3.419e-05;NSAMP=1;MSQ=257.09;AC=1;AN=29246;NFAM=1
chr15	77699302	481035_1	N	]chr15:77700096]N	1.41227e+07	PASS	SVTYPE=BND;POS=77699302;STRANDS=-+:8;IMPRECISE;CIPOS=-133,49;CIEND=-50,188;CIPOS95=-47,47;CIEND95=-30,30;MATEID=481035_2;EVENT=481035;SU=8;PE=8;SR=0;ALG=PROD;AF=0.8829;NSAMP=14621;MSQ=582.85;RETAINED;RECLASSIFIED;AC=25820;AN=29246;NFAM=13496
chr15	77699337	217954_1	N	N[chr15:77699743[	689.44	LOW	SVTYPE=BND;POS=77699337;STRANDS=+-:21;CIPOS=-9,8;CIEND=-9,8;CIPOS95=0,0;CIEND95=0,0;MATEID=217954_2;EVENT=217954;SU=21;PE=0;SR=21;ALG=PROD;AF=0.0005129;NSAMP=15;MSQ=17.68;RECLASSIFIED;AC=15;AN=29246;NFAM=15
chr15	77699743	217954_2	N	]chr15:77699337]N	689.44	LOW	SVTYPE=BND;POS=77699337;STRANDS=+-:21;CIPOS=-9,8;CIEND=-9,8;CIPOS95=0,0;CIEND95=0,0;MATEID=217954_1;EVENT=217954;SECONDARY;SU=21;PE=0;SR=21;ALG=PROD;AF=0.0005129;NSAMP=15;MSQ=17.68;RECLASSIFIED;AC=15;AN=29246;NFAM=15
chr15	77700096	481035_2	N	N[chr15:77699302[	1.41227e+07	PASS	SVTYPE=BND;POS=77699302;STRANDS=-+:8;IMPRECISE;CIPOS=-50,188;CIEND=-133,49;CIPOS95=-30,30;CIEND95=-47,47;MATEID=481035_1;EVENT=481035;SECONDARY;SU=8;PE=8;SR=0;ALG=PROD;AF=0.8829;NSAMP=14621;MSQ=582.85;RETAINED;RECLASSIFIED;AC=25820;AN=29246;NFAM=13496
chr15	77704353	217955_1	N	N[chr15:77704616[	60023.4	PASS	SVTYPE=BND;POS=77704353;STRANDS=+-:1526;CIPOS=0,1;CIEND=0,0;CIPOS95=0,0;CIEND95=0,0;MATEID=217955_2;EVENT=217955;SU=1526;PE=246;SR=1280;ALG=PROD;AF=0.006633;NSAMP=186;MSQ=285.68;RETAINED;RECLASSIFIED;AC=194;AN=29246;NFAM=185
chr15	77704616	217955_2	N	]chr15:77704353]N	60023.4	PASS	SVTYPE=BND;POS=77704353;STRANDS=+-:1526;CIPOS=0,0;CIEND=0,1;CIPOS95=0,0;CIEND95=0,0;MATEID=217955_1;EVENT=217955;SECONDARY;SU=1526;PE=246;SR=1280;ALG=PROD;AF=0.006633;NSAMP=186;MSQ=285.68;RETAINED;RECLASSIFIED;AC=194;AN=29246;NFAM=185
chr15	77705175	35878_1	N	[chr20:15051339[N	27101	LOW	SVTYPE=BND;POS=77705175;STRANDS=--:4;CIPOS=-9,8;CIEND=-9,8;CIPOS95=0,0;CIEND95=0,0;MATEID=35878_2;EVENT=35878;SU=4;PE=0;SR=4;ALG=PROD;AF=0.02246;NSAMP=657;MSQ=23.89;AC=657;AN=29246;NFAM=646
chr15	77716143	217957	N	<DEL>	1.81101e+06	PASS	SVTYPE=DEL;POS=77716143;SVLEN=-4098;END=77720241;STRANDS=+-:73262;CIPOS=0,0;CIEND=0,0;CIPOS95=0,0;CIEND95=0,0;SU=73262;PE=42586;SR=30676;ALG=PROD;AF=0.05019;NSAMP=1419;MSQ=638.9;MEDGQR=4.89;Q10GQR=4.7;AC=1468;AN=29246;NFAM=1325
chr15	77727867	217958	N	<DEL>	515.49	PASS	SVTYPE=DEL;POS=77727867;SVLEN=-3628;END=77731495;STRANDS=+-:24;CIPOS=-3,2;CIEND=-3,1;CIPOS95=0,0;CIEND95=0,0;SU=24;PE=13;SR=11;ALG=PROD;AF=3.419e-05;NSAMP=1;MSQ=515.49;AC=1;AN=29246;NFAM=1
chr15	77742076	217959	N	<DEL>	1300.88	PASS	SVTYPE=DEL;POS=77742076;SVLEN=-3278;END=77745354;STRANDS=+-:54;CIPOS=-23,22;CIEND=-22,29;CIPOS95=0,0;CIEND95=0,0;SU=54;PE=35;SR=19;ALG=PROD;AF=0.0001026;NSAMP=3;MSQ=433.63;AC=3;AN=29246;NFAM=3
chr15	77744875	217960_1	N	N[chr15:77745149[	426.26	LOW	SVTYPE=BND;POS=77744875;STRANDS=+-:4;CIPOS=-9,8;CIEND=-9,8;CIPOS95=0,0;CIEND95=0,0;MATEID=217960_2;EVENT=217960;SU=4;PE=0;SR=4;ALG=PROD;AF=0.000171;NSAMP=5;MSQ=17.66;RECLASSIFIED;AC=5;AN=29246;NFAM=5
chr15	77745149	217960_2	N	]chr15:77744875]N	426.26	LOW	SVTYPE=BND;POS=77744875;STRANDS=+-:4;CIPOS=-9,8;CIEND=-9,8;CIPOS95=0,0;CIEND95=0,0;MATEID=217960_1;EVENT=217960;SECONDARY;SU=4;PE=0;SR=4;ALG=PROD;AF=0.000171;NSAMP=5;MSQ=17.66;RECLASSIFIED;AC=5;AN=29246;NFAM=5
chr15	77748862	4194_2	N	[chr1:31595455[N	383372	LOW	SVTYPE=BND;POS=77748862;STRANDS=--:5;CIPOS=-10,9;CIEND=-10,9;CIPOS95=0,0;CIEND95=0,0;MATEID=4194_1;EVENT=4194;SECONDARY;SU=5;PE=0;SR=5;ALG=PROD;AF=0.1283;NSAMP=3752;MSQ=52.65;AC=3753;AN=29246;NFAM=3516
chr15	77748919	217961_1	N	N[chr15:77751114[	1741.15	LOW	SVTYPE=BND;POS=77748919;STRANDS=+-:42;CIPOS=-26,27;CIEND=-29,23;CIPOS95=0,0;CIEND95=0,0;MATEID=217961_2;EVENT=217961;SU=42;PE=29;SR=13;ALG=PROD;AF=0.0009916;NSAMP=29;MSQ=52.13;RECLASSIFIED;AC=29;AN=29246;NFAM=29
chr15	77751114	217961_2	N	]chr15:77748919]N	1741.15	LOW	SVTYPE=BND;POS=77748919;STRANDS=+-:42;CIPOS=-29,23;CIEND=-26,27;CIPOS95=0,0;CIEND95=0,0;MATEID=217961_1;EVENT=217961;SECONDARY;SU=42;PE=29;SR=13;ALG=PROD;AF=0.0009916;NSAMP=29;MSQ=52.13;RECLASSIFIED;AC=29;AN=29246;NFAM=29
chr15	77760867	217962	N	<DEL>	365.64	PASS	SVTYPE=DEL;POS=77760867;SVLEN=-1564;END=77762431;STRANDS=+-:17;CIPOS=-10,9;CIEND=-6,3;CIPOS95=0,0;CIEND95=0,0;SU=17;PE=11;SR=6;ALG=PROD;AF=3.419e-05;NSAMP=1;MSQ=365.64;AC=1;AN=29246;NFAM=1
chr15	77773715	564610_1	N	N]chr15:77775811]	4426	LOW	SVTYPE=BND;POS=77773715;STRANDS=++:365;CIPOS=-2,2;CIEND=-2,2;CIPOS95=0,0;CIEND95=0,0;MATEID=564610_2;EVENT=564610;SU=365;PE=1;SR=364;ALG=PROD;AF=0.001812;NSAMP=52;MSQ=68.56;AC=53;AN=29246;NFAM=52
chr15	77773717	217964_1	N	N[chr15:77775820[	33171.1	PASS	SVTYPE=BND;POS=77773717;STRANDS=+-:1120;IMPRECISE;CIPOS=-4,9;CIEND=-26,1;CIPOS95=-1,1;CIEND95=-1,1;MATEID=217964_2;EVENT=217964;SU=1120;PE=1117;SR=3;ALG=PROD;AF=0.002701;NSAMP=78;MSQ=348.54;RECLASSIFIED;AC=79;AN=29246;NFAM=76
chr15	77775811	564610_2	N	N]chr15:77773715]	4426	LOW	SVTYPE=BND;POS=77775811;STRANDS=++:365;CIPOS=-2,2;CIEND=-2,2;CIPOS95=0,0;CIEND95=0,0;MATEID=564610_1;EVENT=564610;SECONDARY;SU=365;PE=1;SR=364;ALG=PROD;AF=0.001812;NSAMP=52;MSQ=68.56;AC=53;AN=29246;NFAM=52
chr15	77775820	217964_2	N	]chr15:77773717]N	33171.1	PASS	SVTYPE=BND;POS=77773717;STRANDS=+-:1120;IMPRECISE;CIPOS=-26,1;CIEND=-4,9;CIPOS95=-1,1;CIEND95=-1,1;MATEID=217964_1;EVENT=217964;SECONDARY;SU=1120;PE=1117;SR=3;ALG=PROD;AF=0.002701;NSAMP=78;MSQ=348.54;RECLASSIFIED;AC=79;AN=29246;NFAM=76
chr15	77776447	481036_1	N	]chr15:79966848]N	4839.05	LOW	SVTYPE=BND;POS=77776447;STRANDS=-+:9;IMPRECISE;CIPOS=-27,27;CIEND=-30,21;CIPOS95=-1,1;CIEND95=0,0;MATEID=481036_2;EVENT=481036;SU=9;PE=0;SR=9;ALG=PROD;AF=0.006326;NSAMP=185;MSQ=13.08;RECLASSIFIED;AC=185;AN=29246;NFAM=185
chr15	77776487	4195_2	N	N[chr1:225520911[	435.06	LOW	SVTYPE=BND;POS=77776487;STRANDS=-+:4;CIPOS=-9,8;CIEND=-9,8;CIPOS95=0,0;CIEND95=0,0;MATEID=4195_1;EVENT=4195;SECONDARY;SU=4;PE=0;SR=4;ALG=PROD;AF=0.0006839;NSAMP=20;MSQ=19.25;AC=20;AN=29246;NFAM=20
chr15	77776527	217967_1	N	N[chr15:79966797[	190241	LOW	SVTYPE=BND;POS=77776527;STRANDS=+-:3986;CIPOS=0,0;CIEND=0,0;CIPOS95=0,0;CIEND95=0,0;MATEID=217967_2;EVENT=217967;SU=3986;PE=0;SR=3986;ALG=PROD;AF=0.09198;NSAMP=2690;MSQ=40.87;RECLASSIFIED;AC=2690;AN=29246;NFAM=2588
chr15	77776529	86118_2	N	N]chr5:143987416]	4422.93	LOW	SVTYPE=BND;POS=77776529;STRANDS=++:4;CIPOS=-9,8;CIEND=-9,8;CIPOS95=0,0;CIEND95=0,0;MATEID=86118_1;EVENT=86118;SECONDARY;SU=4;PE=0;SR=4;ALG=PROD;AF=0.004274;NSAMP=125;MSQ=20.36;AC=125;AN=29246;NFAM=124
chr15	77776560	217966_1	N	N[chr15:77777957[	1080.51	LOW	SVTYPE=BND;POS=77776560;STRANDS=+-:10;IMPRECISE;CIPOS=-10,9;CIEND=-10,9;CIPOS95=-1,3;CIEND95=-3,3;MATEID=217966_2;EVENT=217966;SU=10;PE=9;SR=1;ALG=PROD;AF=0.001368;NSAMP=40;MSQ=12.02;RECLASSIFIED;AC=40;AN=29246;NFAM=40
chr15	77777358	217968_1	N	N[chr15:77777476[	108882	LOW	SVTYPE=BND;POS=77777358;STRANDS=+-:4;CIPOS=-9,8;CIEND=-9,8;CIPOS95=0,0;CIEND95=0,0;MATEID=217968_2;EVENT=217968;SU=4;PE=0;SR=4;ALG=PROD;AF=0.06996;NSAMP=2044;MSQ=28.4;RECLASSIFIED;AC=2046;AN=29246;NFAM=1960
chr15	77777476	217968_2	N	]chr15:77777358]N	108882	LOW	SVTYPE=BND;POS=77777358;STRANDS=+-:4;CIPOS=-9,8;CIEND=-9,8;CIPOS95=0,0;CIEND95=0,0;MATEID=217968_1;EVENT=217968;SECONDARY;SU=4;PE=0;SR=4;ALG=PROD;AF=0.06996;NSAMP=2044;MSQ=28.4;RECLASSIFIED;AC=2046;AN=29246;NFAM=1960
chr15	77777957	217966_2	N	]chr15:77776560]N	1080.51	LOW	SVTYPE=BND;POS=77776560;STRANDS=+-:10;IMPRECISE;CIPOS=-10,9;CIEND=-10,9;CIPOS95=-3,3;CIEND95=-1,3;MATEID=217966_1;EVENT=217966;SECONDARY;SU=10;PE=9;SR=1;ALG=PROD;AF=0.001368;NSAMP=40;MSQ=12.02;RECLASSIFIED;AC=40;AN=29246;NFAM=40
chr15	77794572	33156_2	N	]chr14:25112557]N	110.63	LOW	SVTYPE=BND;POS=77794572;STRANDS=+-:37;CIPOS=-10,8;CIEND=-10,9;CIPOS95=0,0;CIEND95=0,0;MATEID=33156_1;EVENT=33156;SECONDARY;SU=37;PE=16;SR=21;ALG=PROD;AF=0.000171;NSAMP=5;MSQ=13.39;AC=5;AN=29246;NFAM=5
chr15	77846546	4196_2	N	]chr1:55151045]N	77.84	LOW	SVTYPE=BND;POS=77846546;STRANDS=+-:7;IMPRECISE;CIPOS=-10,9;CIEND=-10,9;CIPOS95=-3,1;CIEND95=-3,3;MATEID=4196_1;EVENT=4196;SECONDARY;SU=7;PE=6;SR=1;ALG=PROD;AF=3.419e-05;NSAMP=1;MSQ=77.84;AC=1;AN=29246;NFAM=1
chr15	77846750	4197_2	N	N[chr1:55151054[	98.62	LOW	SVTYPE=BND;POS=77846750;STRANDS=-+:11;CIPOS=-6,6;CIEND=-7,5;CIPOS95=0,0;CIEND95=0,0;MATEID=4197_1;EVENT=4197;SECONDARY;SU=11;PE=6;SR=5;ALG=PROD;AF=3.419e-05;NSAMP=1;MSQ=98.62;AC=1;AN=29246;NFAM=1
chr15	77848060	564376_2	N	[chr15:68880129[N	2847.64	LOW	SVTYPE=BND;POS=77848060;STRANDS=--:85;CIPOS=-7,7;CIEND=-7,7;CIPOS95=0,0;CIEND95=0,0;MATEID=564376_1;EVENT=564376;SECONDARY;SU=85;PE=0;SR=85;ALG=PROD;AF=0.003283;NSAMP=96;MSQ=19.62;AC=96;AN=29246;NFAM=94
chr15	77848061	4198_2	N	N[chr1:98885514[	2091.11	LOW	SVTYPE=BND;POS=77848061;STRANDS=-+:8;CIPOS=-29,28;CIEND=-29,28;CIPOS95=0,0;CIEND95=0,0;MATEID=4198_1;EVENT=4198;SECONDARY;SU=8;PE=0;SR=8;ALG=PROD;AF=0.002701;NSAMP=79;MSQ=17.73;AC=79;AN=29246;NFAM=79
chr15	77851582	217971	N	<DEL>	590.51	PASS	SVTYPE=DEL;POS=77851582;SVLEN=-119862;END=77971444;STRANDS=+-:20;CIPOS=-4,6;CIEND=-7,2;CIPOS95=0,0;CIEND95=0,0;SU=20;PE=15;SR=5;ALG=PROD;AF=3.419e-05;NSAMP=1;MSQ=590.51;AC=1;AN=29246;NFAM=1
chr15	77853981	217972	N	<DEL>	413.54	PASS	SVTYPE=DEL;POS=77853981;SVLEN=-3797;END=77857778;STRANDS=+-:19;CIPOS=-10,9;CIEND=-10,9;CIPOS95=0,0;CIEND95=0,0;SU=19;PE=12;SR=7;ALG=PROD;AF=3.419e-05;NSAMP=1;MSQ=413.54;AC=1;AN=29246;NFAM=1
chr15	77856322	217973_1	N	N[chr15:77856518[	88.19	LOW	SVTYPE=BND;POS=77856322;STRANDS=+-:5;CIPOS=-10,9;CIEND=-10,9;CIPOS95=0,0;CIEND95=0,0;MATEID=217973_2;EVENT=217973;SU=5;PE=0;SR=5;ALG=PROD;AF=0.0002052;NSAMP=6;MSQ=10.13;RECLASSIFIED;AC=6;AN=29246;NFAM=6
chr15	77856518	217973_2	N	]chr15:77856322]N	88.19	LOW	SVTYPE=BND;POS=77856322;STRANDS=+-:5;CIPOS=-10,9;CIEND=-10,9;CIPOS95=0,0;CIEND95=0,0;MATEID=217973_1;EVENT=217973;SECONDARY;SU=5;PE=0;SR=5;ALG=PROD;AF=0.0002052;NSAMP=6;MSQ=10.13;RECLASSIFIED;AC=6;AN=29246;NFAM=6
chr15	77862071	217974_1	N	N[chr15:77862421[	389.96	LOW	SVTYPE=BND;POS=77862071;STRANDS=+-:18;CIPOS=-30,29;CIEND=-10,9;CIPOS95=0,0;CIEND95=0,0;MATEID=217974_2;EVENT=217974;SU=18;PE=0;SR=18;ALG=PROD;AF=0.0003077;NSAMP=9;MSQ=26.72;RECLASSIFIED;AC=9;AN=29246;NFAM=9
chr15	77862421	217974_2	N	]chr15:77862071]N	389.96	LOW	SVTYPE=BND;POS=77862071;STRANDS=+-:18;CIPOS=-10,9;CIEND=-30,29;CIPOS95=0,0;CIEND95=0,0;MATEID=217974_1;EVENT=217974;SECONDARY;SU=18;PE=0;SR=18;ALG=PROD;AF=0.0003077;NSAMP=9;MSQ=26.72;RECLASSIFIED;AC=9;AN=29246;NFAM=9
chr15	77868606	564560_2	N	[chr15:75735970[N	348390	LOW	SVTYPE=BND;POS=77868606;STRANDS=--:34716;IMPRECISE;CIPOS=-20,8;CIEND=-6,2;CIPOS95=-1,1;CIEND95=0,0;MATEID=564560_1;EVENT=564560;SECONDARY;SU=34716;PE=34716;SR=0;ALG=PROD;AF=0.1019;NSAMP=2979;MSQ=72.19;AC=2979;AN=29246;NFAM=2865
chr15	77868892	564559_2	N	N]chr15:75735945]	1.34891e+06	LOW	SVTYPE=BND;POS=77868892;STRANDS=++:94419;CIPOS=-3,12;CIEND=-1,0;CIPOS95=0,0;CIEND95=0,0;MATEID=564559_1;EVENT=564559;SECONDARY;SU=94419;PE=94419;SR=0;AF=0.2024;NSAMP=5918;MSQ=134.57;AC=5918;AN=29246;NFAM=5537
chr15	77869027	564561_2	N	N]chr15:75735724]	985460	LOW	SVTYPE=BND;POS=77869027;STRANDS=++:12;IMPRECISE;CIPOS=-50,49;CIEND=-47,43;CIPOS95=-3,3;CIEND95=-3,3;MATEID=564561_1;EVENT=564561;SECONDARY;SU=12;PE=11;SR=1;ALG=PROD;AF=0.1711;NSAMP=5003;MSQ=112.2;AC=5003;AN=29246;NFAM=4676
chr15	77870468	564558_2	N	[chr15:75733097[N	71.76	LOW	SVTYPE=BND;POS=77870468;STRANDS=--:7;IMPRECISE;CIPOS=-462,9;CIEND=-605,9;CIPOS95=-74,2;CIEND95=-95,2;MATEID=564558_1;EVENT=564558;SECONDARY;SU=7;PE=7;SR=0;ALG=PROD;AF=3.419e-05;NSAMP=1;MSQ=71.76;AC=1;AN=29246;NFAM=1
chr15	77872394	481039_1	N	]chr15:77874989]N	470.91	LOW	SVTYPE=BND;POS=77872394;STRANDS=-+:40;CIPOS=-23,21;CIEND=-23,22;CIPOS95=0,0;CIEND95=0,0;MATEID=481039_2;EVENT=481039;SU=40;PE=22;SR=18;ALG=PROD;AF=6.839e-05;NSAMP=2;MSQ=235.09;RECLASSIFIED;AC=2;AN=29246;NFAM=2
chr15	77872880	217975_1	N	N[chr15:77874979[	868.79	PASS	SVTYPE=BND;POS=77872880;STRANDS=+-:45;CIPOS=-28,29;CIEND=-30,29;CIPOS95=0,0;CIEND95=0,0;MATEID=217975_2;EVENT=217975;SU=45;PE=27;SR=18;ALG=PROD;AF=6.839e-05;NSAMP=2;MSQ=434.39;RECLASSIFIED;AC=2;AN=29246;NFAM=2
chr15	77872949	564557_2	N	[chr15:75730781[N	22.4	LOW	SVTYPE=BND;POS=77872949;STRANDS=--:6;IMPRECISE;CIPOS=-439,9;CIEND=-377,9;CIPOS95=-127,1;CIEND95=-107,1;MATEID=564557_1;EVENT=564557;SECONDARY;SU=6;PE=6;SR=0;ALG=PROD;AF=3.419e-05;NSAMP=1;MSQ=20.7;AC=1;AN=29246;NFAM=1
chr15	77874979	217975_2	N	]chr15:77872880]N	868.79	PASS	SVTYPE=BND;POS=77872880;STRANDS=+-:45;CIPOS=-30,29;CIEND=-28,29;CIPOS95=0,0;CIEND95=0,0;MATEID=217975_1;EVENT=217975;SECONDARY;SU=45;PE=27;SR=18;ALG=PROD;AF=6.839e-05;NSAMP=2;MSQ=434.39;RECLASSIFIED;AC=2;AN=29246;NFAM=2
chr15	77874989	481039_2	N	N[chr15:77872394[	470.91	LOW	SVTYPE=BND;POS=77872394;STRANDS=-+:40;CIPOS=-23,22;CIEND=-23,21;CIPOS95=0,0;CIEND95=0,0;MATEID=481039_1;EVENT=481039;SECONDARY;SU=40;PE=22;SR=18;ALG=PROD;AF=6.839e-05;NSAMP=2;MSQ=235.09;RECLASSIFIED;AC=2;AN=29246;NFAM=2
chr15	77881745	564553_2	N	[chr15:75709613[N	1025.8	LOW	SVTYPE=BND;POS=77881745;STRANDS=--:126;IMPRECISE;CIPOS=-557,127;CIEND=-735,98;CIPOS95=-71,71;CIEND95=-160,98;MATEID=564553_1;EVENT=564553;SECONDARY;SU=126;PE=126;SR=0;ALG=SUM;AF=0.0004103;NSAMP=12;MSQ=53.37;AC=12;AN=29246;NFAM=12
chr15	77882370	564556_2	N	N]chr15:75709158]	551.29	LOW	SVTYPE=BND;POS=77882370;STRANDS=++:53;IMPRECISE;CIPOS=-50,224;CIEND=-39,325;CIPOS95=-12,12;CIEND95=-28,28;MATEID=564556_1;EVENT=564556;SECONDARY;SU=53;PE=53;SR=0;ALG=PROD;AF=0.0003077;NSAMP=9;MSQ=57.77;AC=9;AN=29246;NFAM=8
chr15	77882421	564555_2	N	[chr15:75708911[N	565.09	LOW	SVTYPE=BND;POS=77882421;STRANDS=--:64;IMPRECISE;CIPOS=-362,35;CIEND=-472,47;CIPOS95=-15,15;CIEND95=-34,34;MATEID=564555_1;EVENT=564555;SECONDARY;SU=64;PE=64;SR=0;ALG=PROD;AF=0.0003761;NSAMP=11;MSQ=50.8;AC=11;AN=29246;NFAM=11
chr15	77883881	564547_2	N	[chr15:75707464[N	115.89	LOW	SVTYPE=BND;POS=77883881;STRANDS=--:35;IMPRECISE;CIPOS=-273,29;CIEND=-521,29;CIPOS95=-25,25;CIEND95=-49,29;MATEID=564547_1;EVENT=564547;SECONDARY;SU=35;PE=35;SR=0;ALG=PROD;AF=0.0001368;NSAMP=4;MSQ=21.51;AC=4;AN=29246;NFAM=3
chr15	77884793	564549_2	N	N]chr15:75706626]	230.2	LOW	SVTYPE=BND;POS=77884793;STRANDS=++:21;IMPRECISE;CIPOS=-30,367;CIEND=-30,456;CIPOS95=-30,69;CIEND95=-30,100;MATEID=564549_1;EVENT=564549;SECONDARY;SU=21;PE=21;SR=0;ALG=PROD;AF=3.419e-05;NSAMP=1;MSQ=12.05;AC=1;AN=29246;NFAM=1
chr15	77885107	217976_1	N	N[chr15:77885534[	22281	LOW	SVTYPE=BND;POS=77885107;STRANDS=+-:52;IMPRECISE;CIPOS=-97,46;CIEND=-58,50;CIPOS95=-47,46;CIEND95=-11,11;MATEID=217976_2;EVENT=217976;SU=52;PE=9;SR=43;ALG=SUM;AF=0.01279;NSAMP=359;MSQ=26.76;RECLASSIFIED;AC=374;AN=29246;NFAM=347
chr15	77885298	564550_2	N	N]chr15:75706184]	252.71	LOW	SVTYPE=BND;POS=77885298;STRANDS=++:9;IMPRECISE;CIPOS=-30,482;CIEND=-30,408;CIPOS95=-30,60;CIEND95=-30,69;MATEID=564550_1;EVENT=564550;SECONDARY;SU=9;PE=9;SR=0;ALG=PROD;AF=3.419e-05;NSAMP=1;MSQ=128.74;AC=1;AN=29246;NFAM=1
chr15	77885534	217976_2	N	]chr15:77885107]N	22281	LOW	SVTYPE=BND;POS=77885107;STRANDS=+-:52;IMPRECISE;CIPOS=-58,50;CIEND=-97,46;CIPOS95=-11,11;CIEND95=-47,46;MATEID=217976_1;EVENT=217976;SECONDARY;SU=52;PE=9;SR=43;ALG=SUM;AF=0.01279;NSAMP=359;MSQ=26.76;RECLASSIFIED;AC=374;AN=29246;NFAM=347
chr15	77885551	217978_1	N	N[chr15:77886001[	400933	LOW	SVTYPE=BND;POS=77885551;STRANDS=+-:4;IMPRECISE;CIPOS=-8,4;CIEND=-10,7;CIPOS95=-2,2;CIEND95=-2,0;MATEID=217978_2;EVENT=217978;SU=4;PE=0;SR=4;ALG=PROD;AF=0.1304;NSAMP=3611;MSQ=73.81;RETAINED;RECLASSIFIED;AC=3815;AN=29246;NFAM=3487
chr15	77885754	217979_1	N	N[chr15:77886002[	187362	LOW	SVTYPE=BND;POS=77885754;STRANDS=+-:15;IMPRECISE;CIPOS=-19,20;CIEND=-20,20;CIPOS95=-2,2;CIEND95=0,0;MATEID=217979_2;EVENT=217979;SU=15;PE=0;SR=15;ALG=PROD;AF=0.0237;NSAMP=688;MSQ=178.62;RECLASSIFIED;AC=693;AN=29244;NFAM=661
chr15	77885999	564552_2	N	[chr15:75706008[N	12447.7	LOW	SVTYPE=BND;POS=77885999;STRANDS=--:8;CIPOS=-29,28;CIEND=-29,28;CIPOS95=0,0;CIEND95=0,0;MATEID=564552_1;EVENT=564552;SECONDARY;SU=8;PE=0;SR=8;ALG=PROD;AF=0.009198;NSAMP=269;MSQ=35.31;AC=269;AN=29246;NFAM=265
chr15	77886001	217978_2	N	]chr15:77885551]N	400933	LOW	SVTYPE=BND;POS=77885551;STRANDS=+-:4;IMPRECISE;CIPOS=-10,7;CIEND=-8,4;CIPOS95=-2,0;CIEND95=-2,2;MATEID=217978_1;EVENT=217978;SECONDARY;SU=4;PE=0;SR=4;ALG=PROD;AF=0.1304;NSAMP=3611;MSQ=73.81;RETAINED;RECLASSIFIED;AC=3815;AN=29246;NFAM=3487
chr15	77886002	217979_2	N	]chr15:77885754]N	187362	LOW	SVTYPE=BND;POS=77885754;STRANDS=+-:15;IMPRECISE;CIPOS=-20,20;CIEND=-19,20;CIPOS95=0,0;CIEND95=-2,2;MATEID=217979_1;EVENT=217979;SECONDARY;SU=15;PE=0;SR=15;ALG=PROD;AF=0.0237;NSAMP=688;MSQ=178.62;RECLASSIFIED;AC=693;AN=29244;NFAM=661
chr15	77886016	30819_2	N	N[chr13:89224433[	1988.85	LOW	SVTYPE=BND;POS=77886016;STRANDS=-+:4;CIPOS=-9,8;CIEND=-9,8;CIPOS95=0,0;CIEND95=0,0;MATEID=30819_1;EVENT=30819;SECONDARY;SU=4;PE=0;SR=4;ALG=PROD;AF=0.002154;NSAMP=63;MSQ=18.57;AC=63;AN=29246;NFAM=63
chr15	77887508	564545_2	N	N]chr15:75704435]	1651.88	LOW	SVTYPE=BND;POS=77887508;STRANDS=++:160;IMPRECISE;CIPOS=-54,508;CIEND=-244,598;CIPOS95=-54,209;CIEND95=-184,184;MATEID=564545_1;EVENT=564545;SECONDARY;SU=160;PE=160;SR=0;ALG=SUM;AF=0.001128;NSAMP=33;MSQ=36.36;RETAINED;AC=33;AN=29246;NFAM=33
chr15	77889203	217980_1	N	N[chr15:77889393[	114.35	LOW	SVTYPE=BND;POS=77889203;STRANDS=+-:9;CIPOS=-4,3;CIEND=-4,3;CIPOS95=0,0;CIEND95=0,0;MATEID=217980_2;EVENT=217980;SU=9;PE=0;SR=9;ALG=PROD;AF=0.0001368;NSAMP=4;MSQ=27.61;RECLASSIFIED;AC=4;AN=29246;NFAM=4
chr15	77889393	217980_2	N	]chr15:77889203]N	114.35	LOW	SVTYPE=BND;POS=77889203;STRANDS=+-:9;CIPOS=-4,3;CIEND=-4,3;CIPOS95=0,0;CIEND95=0,0;MATEID=217980_1;EVENT=217980;SECONDARY;SU=9;PE=0;SR=9;ALG=PROD;AF=0.0001368;NSAMP=4;MSQ=27.61;RECLASSIFIED;AC=4;AN=29246;NFAM=4
chr15	77890171	564544_2	N	N]chr15:75701597]	848.73	LOW	SVTYPE=BND;POS=77890171;STRANDS=++:186;IMPRECISE;CIPOS=-10,203;CIEND=-12,365;CIPOS95=-10,10;CIEND95=-12,30;MATEID=564544_1;EVENT=564544;SECONDARY;SU=186;PE=186;SR=0;ALG=PROD;AF=0.0007864;NSAMP=23;MSQ=25.43;AC=23;AN=29246;NFAM=23
chr15	77890354	564543_2	N	[chr15:75701396[N	5938.04	LOW	SVTYPE=BND;POS=77890354;STRANDS=--:885;IMPRECISE;CIPOS=-549,140;CIEND=-670,155;CIPOS95=-74,74;CIEND95=-79,79;MATEID=564543_1;EVENT=564543;SECONDARY;SU=885;PE=885;SR=0;ALG=SUM;AF=0.004582;NSAMP=134;MSQ=35.89;AC=134;AN=29246;NFAM=134
chr15	77893092	564541_2	N	N]chr15:75698962]	5468.27	LOW	SVTYPE=BND;POS=77893092;STRANDS=++:934;IMPRECISE;CIPOS=-140,736;CIEND=-154,752;CIPOS95=-95,95;CIEND95=-97,97;MATEID=564541_1;EVENT=564541;SECONDARY;SU=934;PE=934;SR=0;ALG=SUM;AF=0.004787;NSAMP=140;MSQ=33.1;AC=140;AN=29246;NFAM=139
chr15	77893302	564540_2	N	[chr15:75698685[N	80786.9	LOW	SVTYPE=BND;POS=77893302;STRANDS=--:8377;CIPOS=-16,4;CIEND=-74,6;CIPOS95=0,0;CIEND95=0,0;MATEID=564540_1;EVENT=564540;SECONDARY;SU=8377;PE=8377;SR=0;ALG=PROD;AF=0.03912;NSAMP=1144;MSQ=60.96;AC=1144;AN=29246;NFAM=1120
chr15	77894662	564538_2	N	N]chr15:75693338]	214642	LOW	SVTYPE=BND;POS=77894662;STRANDS=++:17919;CIPOS=-5,9;CIEND=-5,19;CIPOS95=0,0;CIEND95=0,0;MATEID=564538_1;EVENT=564538;SECONDARY;SU=17919;PE=17919;SR=0;ALG=PROD;AF=0.06568;NSAMP=1921;MSQ=92.92;AC=1921;AN=29246;NFAM=1865
chr15	77894743	217981_1	N	N[chr15:77900575[	1183.45	PASS	SVTYPE=BND;POS=77894743;STRANDS=+-:51;CIPOS=-22,21;CIEND=-22,20;CIPOS95=0,0;CIEND95=0,0;MATEID=217981_2;EVENT=217981;SU=51;PE=22;SR=29;ALG=PROD;AF=6.839e-05;NSAMP=2;MSQ=416.42;RECLASSIFIED;AC=2;AN=29246;NFAM=2
chr15	77895180	564537_2	N	[chr15:75692480[N	203105	LOW	SVTYPE=BND;POS=77895180;STRANDS=--:10;IMPRECISE;CIPOS=-186,49;CIEND=-61,49;CIPOS95=-21,21;CIEND95=-17,17;MATEID=564537_1;EVENT=564537;SECONDARY;SU=10;PE=10;SR=0;ALG=PROD;AF=0.06589;NSAMP=1927;MSQ=87.53;RETAINED;AC=1927;AN=29246;NFAM=1863
chr15	77897031	564535_2	N	N]chr15:75689782]	1562.01	LOW	SVTYPE=BND;POS=77897031;STRANDS=++:340;IMPRECISE;CIPOS=-333,628;CIEND=-109,1066;CIPOS95=-157,157;CIEND95=-109,341;MATEID=564535_1;EVENT=564535;SECONDARY;SU=340;PE=340;SR=0;ALG=SUM;AF=0.001539;NSAMP=45;MSQ=24.54;AC=45;AN=29246;NFAM=45
chr15	77897280	564534_2	N	[chr15:75689520[N	20177.4	LOW	SVTYPE=BND;POS=77897280;STRANDS=--:2456;IMPRECISE;CIPOS=-949,303;CIEND=-924,442;CIPOS95=-215,215;CIEND95=-237,237;MATEID=564534_1;EVENT=564534;SECONDARY;SU=2456;PE=2456;SR=0;ALG=SUM;AF=0.01337;NSAMP=391;MSQ=38.46;AC=391;AN=29246;NFAM=387
chr15	77899604	564533_2	N	N]chr15:75687372]	7737.39	LOW	SVTYPE=BND;POS=77899604;STRANDS=++:11;IMPRECISE;CIPOS=-30,225;CIEND=-30,332;CIPOS95=-30,48;CIEND95=-30,57;MATEID=564533_1;EVENT=564533;SECONDARY;SU=11;PE=11;SR=0;ALG=PROD;AF=0.002701;NSAMP=79;MSQ=45.22;AC=79;AN=29246;NFAM=79
chr15	77900259	564529_2	N	[chr15:75686248[N	33147.8	LOW	SVTYPE=BND;POS=77900259;STRANDS=--:83;IMPRECISE;CIPOS=-363,516;CIEND=-627,255;CIPOS95=-363,451;CIEND95=-195,195;MATEID=564529_1;EVENT=564529;SECONDARY;SU=83;PE=83;SR=0;ALG=SUM;AF=0.01344;NSAMP=393;MSQ=46.63;AC=393;AN=29246;NFAM=382
chr15	77900575	217981_2	N	]chr15:77894743]N	1183.45	PASS	SVTYPE=BND;POS=77894743;STRANDS=+-:51;CIPOS=-22,20;CIEND=-22,21;CIPOS95=0,0;CIEND95=0,0;MATEID=217981_1;EVENT=217981;SECONDARY;SU=51;PE=22;SR=29;ALG=PROD;AF=6.839e-05;NSAMP=2;MSQ=416.42;RECLASSIFIED;AC=2;AN=29246;NFAM=2
chr15	77900719	564531_2	N	N]chr15:75686199]	92.8	LOW	SVTYPE=BND;POS=77900719;STRANDS=++:9;IMPRECISE;CIPOS=-50,387;CIEND=-50,483;CIPOS95=-50,116;CIEND95=-50,86;MATEID=564531_1;EVENT=564531;SECONDARY;SU=9;PE=9;SR=0;ALG=PROD;AF=3.419e-05;NSAMP=1;MSQ=92.67;AC=1;AN=29246;NFAM=1
chr15	77903405	564526_2	N	N]chr15:75683649]	2648.41	LOW	SVTYPE=BND;POS=77903405;STRANDS=++:369;IMPRECISE;CIPOS=-10,136;CIEND=-13,259;CIPOS95=-1,1;CIEND95=-9,9;MATEID=564526_1;EVENT=564526;SECONDARY;SU=369;PE=369;SR=0;ALG=PROD;AF=0.00253;NSAMP=74;MSQ=20.91;AC=74;AN=29246;NFAM=73
chr15	77906828	564567_2	N	[chr15:75737691[N	375.56	LOW	SVTYPE=BND;POS=77906828;STRANDS=--:36;IMPRECISE;CIPOS=-817,29;CIEND=-766,276;CIPOS95=-325,29;CIEND95=-211,211;MATEID=564567_1;EVENT=564567;SECONDARY;SU=36;PE=36;SR=0;ALG=SUM;AF=0.0002052;NSAMP=6;MSQ=9.06;AC=6;AN=29246;NFAM=6
chr15	77907114	564570_2	N	N]chr15:75737661]	516.79	LOW	SVTYPE=BND;POS=77907114;STRANDS=++:32;IMPRECISE;CIPOS=-30,111;CIEND=-35,330;CIPOS95=-18,18;CIEND95=-33,33;MATEID=564570_1;EVENT=564570;SECONDARY;SU=32;PE=32;SR=0;ALG=PROD;AF=0.0003761;NSAMP=11;MSQ=38.68;AC=11;AN=29246;NFAM=11
chr15	77907675	564573_2	N	N]chr15:75737255]	376431	LOW	SVTYPE=BND;POS=77907675;STRANDS=++:18;IMPRECISE;CIPOS=-50,46;CIEND=-50,132;CIPOS95=-5,5;CIEND95=-8,8;MATEID=564573_1;EVENT=564573;SECONDARY;SU=18;PE=18;SR=0;ALG=PROD;AF=0.08712;NSAMP=2548;MSQ=77.73;RETAINED;AC=2548;AN=29246;NFAM=2388
chr15	77907856	564568_2	N	[chr15:75736532[N	2.29907e+06	LOW	SVTYPE=BND;POS=77907856;STRANDS=--:23607;IMPRECISE;CIPOS=-102,53;CIEND=-219,26;CIPOS95=0,0;CIEND95=-3,3;MATEID=564568_1;EVENT=564568;SECONDARY;SU=23607;PE=23607;SR=0;ALG=SUM;AF=0.2671;NSAMP=7811;MSQ=177.88;RETAINED;AC=7811;AN=29246;NFAM=7283
chr15	77908241	564612_1	N	[chr15:78740690[N	45.1	LOW	SVTYPE=BND;POS=77908241;STRANDS=--:18;IMPRECISE;CIPOS=-470,29;CIEND=-277,29;CIPOS95=-83,29;CIEND95=-36,29;MATEID=564612_2;EVENT=564612;SU=18;PE=18;SR=0;ALG=PROD;AF=0.0001026;NSAMP=3;MSQ=14.91;AC=3;AN=29246;NFAM=3
chr15	77908959	564615_1	N	N]chr15:78740518]	10396.4	LOW	SVTYPE=BND;POS=77908959;STRANDS=++:6;IMPRECISE;CIPOS=-30,186;CIEND=-30,217;CIPOS95=-29,29;CIEND95=-30,77;MATEID=564615_2;EVENT=564615;SU=6;PE=6;SR=0;ALG=PROD;AF=0.0105;NSAMP=307;MSQ=24.88;RETAINED;AC=307;AN=29246;NFAM=307
chr15	77909181	564613_1	N	[chr15:78739867[N	9128.72	LOW	SVTYPE=BND;POS=77909181;STRANDS=--:4;IMPRECISE;CIPOS=-298,9;CIEND=-682,9;CIPOS95=-102,2;CIEND95=-224,1;MATEID=564613_2;EVENT=564613;SU=4;PE=4;SR=0;ALG=PROD;AF=0.009882;NSAMP=289;MSQ=21.64;AC=289;AN=29246;NFAM=288
chr15	77910271	564620_1	N	N]chr15:78738711]	104.57	LOW	SVTYPE=BND;POS=77910271;STRANDS=++:9;IMPRECISE;CIPOS=-10,418;CIEND=-10,418;CIPOS95=-1,80;CIEND95=-2,93;MATEID=564620_2;EVENT=564620;SU=9;PE=9;SR=0;ALG=PROD;AF=3.419e-05;NSAMP=1;MSQ=104.57;AC=1;AN=29246;NFAM=1
chr15	77911244	564616	N	<INV>	141696	LOW	SVTYPE=INV;POS=77911244;SVLEN=826483;END=78737727;STRANDS=++:643,--:3908;IMPRECISE;CIPOS=-850,656;CIEND=-942,606;CIPOS95=-98,98;CIEND95=-293,293;SU=4551;PE=4551;SR=0;ALG=SUM;AF=0.0465;NSAMP=1360;MSQ=67.71;RETAINED;AC=1360;AN=29246;NFAM=1335
chr15	77911333	564618_1	N	[chr15:78737256[N	79728.7	LOW	SVTYPE=BND;POS=77911333;STRANDS=--:10;IMPRECISE;CIPOS=-40,47;CIEND=-333,49;CIPOS95=-4,4;CIEND95=-24,24;MATEID=564618_2;EVENT=564618;SU=10;PE=10;SR=0;ALG=PROD;AF=0.03125;NSAMP=914;MSQ=55.54;RETAINED;AC=914;AN=29246;NFAM=894
chr15	77915388	217559_2	N	]chr15:74071093]N	57.58	LOW	SVTYPE=BND;POS=74071093;STRANDS=+-:4;IMPRECISE;CIPOS=-517,9;CIEND=-10,540;CIPOS95=-166,1;CIEND95=-1,187;MATEID=217559_1;EVENT=217559;SECONDARY;SU=4;PE=4;SR=0;ALG=PROD;AF=0.0001026;NSAMP=3;MSQ=17.9;RECLASSIFIED;AC=3;AN=29246;NFAM=3
chr15	77915737	217984_1	N	N[chr15:77916126[	12758.8	PASS	SVTYPE=BND;POS=77915737;STRANDS=+-:98;CIPOS=-6,5;CIEND=-9,5;CIPOS95=0,0;CIEND95=0,0;MATEID=217984_2;EVENT=217984;SU=98;PE=15;SR=83;ALG=PROD;AF=0.0006497;NSAMP=19;MSQ=252.91;RECLASSIFIED;AC=19;AN=29246;NFAM=17
chr15	77916126	217984_2	N	]chr15:77915737]N	12758.8	PASS	SVTYPE=BND;POS=77915737;STRANDS=+-:98;CIPOS=-9,5;CIEND=-6,5;CIPOS95=0,0;CIEND95=0,0;MATEID=217984_1;EVENT=217984;SECONDARY;SU=98;PE=15;SR=83;ALG=PROD;AF=0.0006497;NSAMP=19;MSQ=252.91;RECLASSIFIED;AC=19;AN=29246;NFAM=17
chr15	77916263	564577_2	N	[chr15:75785728[N	463.33	LOW	SVTYPE=BND;POS=77916263;STRANDS=--:21;IMPRECISE;CIPOS=-309,29;CIEND=-272,29;CIPOS95=-46,29;CIEND95=-24,24;MATEID=564577_1;EVENT=564577;SECONDARY;SU=21;PE=21;SR=0;ALG=PROD;AF=0.0002393;NSAMP=7;MSQ=65.34;AC=7;AN=29246;NFAM=6
chr15	77916756	564579_2	N	N]chr15:75785440]	380.93	LOW	SVTYPE=BND;POS=77916756;STRANDS=++:14;IMPRECISE;CIPOS=-30,372;CIEND=-30,335;CIPOS95=-30,52;CIEND95=-30,42;MATEID=564579_1;EVENT=564579;SECONDARY;SU=14;PE=14;SR=0;ALG=PROD;AF=0.000171;NSAMP=5;MSQ=70.22;AC=5;AN=29246;NFAM=4
chr15	77920535	564623_1	N	[chr15:78733513[N	1838.63	LOW	SVTYPE=BND;POS=77920535;STRANDS=--:354;IMPRECISE;CIPOS=-667,98;CIEND=-675,52;CIPOS95=-122,98;CIEND95=-105,52;MATEID=564623_2;EVENT=564623;SU=354;PE=354;SR=0;ALG=SUM;AF=0.001436;NSAMP=42;MSQ=25.47;AC=42;AN=29246;NFAM=42
chr15	77920735	564622_1	N	N]chr15:78733289]	55409.6	LOW	SVTYPE=BND;POS=77920735;STRANDS=++:6401;IMPRECISE;CIPOS=-5,130;CIEND=-4,42;CIPOS95=-2,2;CIEND95=-1,1;MATEID=564622_2;EVENT=564622;SU=6401;PE=6401;SR=0;ALG=PROD;AF=0.02373;NSAMP=694;MSQ=39.71;AC=694;AN=29246;NFAM=678
chr15	77921266	564621_1	N	[chr15:78732706[N	60.58	LOW	SVTYPE=BND;POS=77921266;STRANDS=--:11;IMPRECISE;CIPOS=-533,29;CIEND=-417,29;CIPOS95=-113,29;CIEND95=-69,29;MATEID=564621_2;EVENT=564621;SU=11;PE=11;SR=0;ALG=PROD;AF=6.839e-05;NSAMP=2;MSQ=30.27;AC=2;AN=29246;NFAM=2
chr15	77921516	564624_1	N	N]chr15:78732499]	152.27	LOW	SVTYPE=BND;POS=77921516;STRANDS=++:19;IMPRECISE;CIPOS=-30,499;CIEND=-32,152;CIPOS95=-30,82;CIEND95=-32,41;MATEID=564624_2;EVENT=564624;SU=19;PE=19;SR=0;ALG=PROD;AF=0.0001026;NSAMP=3;MSQ=50.73;AC=3;AN=29246;NFAM=3
chr15	77922698	564576_2	N	N]chr15:75779764]	124.31	LOW	SVTYPE=BND;POS=77922698;STRANDS=++:13;IMPRECISE;CIPOS=-30,334;CIEND=-30,358;CIPOS95=-30,51;CIEND95=-30,89;MATEID=564576_1;EVENT=564576;SECONDARY;SU=13;PE=13;SR=0;ALG=PROD;AF=6.839e-05;NSAMP=2;MSQ=61.24;AC=2;AN=29246;NFAM=2
chr15	77922856	564575_2	N	[chr15:75779542[N	17.85	LOW	SVTYPE=BND;POS=77922856;STRANDS=--:4;IMPRECISE;CIPOS=-531,9;CIEND=-717,8;CIPOS95=-123,2;CIEND95=-165,0;MATEID=564575_1;EVENT=564575;SECONDARY;SU=4;PE=4;SR=0;ALG=PROD;AF=3.419e-05;NSAMP=1;MSQ=17.85;AC=1;AN=29246;NFAM=1
chr15	77924606	481040	N	<DUP>	2763.95	PASS	SVTYPE=DUP;POS=77924606;SVLEN=93750;END=78018356;STRANDS=-+:230;CIPOS=-26,29;CIEND=-25,24;CIPOS95=0,0;CIEND95=0,0;SU=230;PE=135;SR=95;ALG=PROD;AF=0.0003761;NSAMP=9;MSQ=307.05;AC=11;AN=29246;NFAM=8
chr15	77932280	564427_2	N	N]chr15:72649201]	8504.05	LOW	SVTYPE=BND;POS=77932280;STRANDS=++:1310;IMPRECISE;CIPOS=-64,706;CIEND=-105,735;CIPOS95=-52,52;CIEND95=-65,65;MATEID=564427_1;EVENT=564427;SECONDARY;SU=1310;PE=1310;SR=0;ALG=SUM;AF=0.003795;NSAMP=111;MSQ=35.4;AC=111;AN=29246;NFAM=108
chr15	77932641	564426_2	N	[chr15:72648909[N	4404.25	LOW	SVTYPE=BND;POS=77932641;STRANDS=--:471;IMPRECISE;CIPOS=-617,123;CIEND=-686,73;CIPOS95=-47,47;CIEND95=-99,73;MATEID=564426_1;EVENT=564426;SECONDARY;SU=471;PE=471;SR=0;ALG=SUM;AF=0.004172;NSAMP=122;MSQ=31.29;AC=122;AN=29246;NFAM=121
chr15	77933061	564497_2	N	N]chr15:75223192]	105.05	LOW	SVTYPE=BND;POS=77933061;STRANDS=++:8;IMPRECISE;CIPOS=-10,319;CIEND=-10,427;CIPOS95=-2,89;CIEND95=-1,118;MATEID=564497_1;EVENT=564497;SECONDARY;SU=8;PE=8;SR=0;ALG=PROD;AF=3.419e-05;NSAMP=1;MSQ=95.74;AC=1;AN=29246;NFAM=1
chr15	77933283	564495_2	N	[chr15:75222939[N	228.94	LOW	SVTYPE=BND;POS=77933283;STRANDS=--:13;IMPRECISE;CIPOS=-407,29;CIEND=-416,29;CIPOS95=-55,29;CIEND95=-74,29;MATEID=564495_1;EVENT=564495;SECONDARY;SU=13;PE=13;SR=0;ALG=PROD;AF=6.839e-05;NSAMP=2;MSQ=113.72;AC=2;AN=29246;NFAM=2
chr15	77933571	217765_2	N	]chr15:75765203]N	15621.8	LOW	SVTYPE=BND;POS=75765203;STRANDS=+-:931;IMPRECISE;CIPOS=-695,210;CIEND=-112,801;CIPOS95=-56,56;CIEND95=-100,100;MATEID=217765_1;EVENT=217765;SECONDARY;SU=931;PE=931;SR=0;ALG=SUM;AF=0.006086;NSAMP=178;MSQ=70.59;RECLASSIFIED;AC=178;AN=29246;NFAM=172
chr15	77934712	564512_2	N	N]chr15:75275377]	315472	LOW	SVTYPE=BND;POS=77934712;STRANDS=++:126;IMPRECISE;CIPOS=-418,358;CIEND=-81,449;CIPOS95=-350,350;CIEND95=-69,69;MATEID=564512_1;EVENT=564512;SECONDARY;SU=126;PE=126;SR=0;ALG=SUM;AF=0.06698;NSAMP=1959;MSQ=86.27;RETAINED;AC=1959;AN=29246;NFAM=1872
chr15	77944654	564520_2	N	[chr15:75335775[N	100.57	LOW	SVTYPE=BND;POS=77944654;STRANDS=--:20;IMPRECISE;CIPOS=-377,29;CIEND=-378,29;CIPOS95=-20,20;CIEND95=-28,28;MATEID=564520_1;EVENT=564520;SECONDARY;SU=20;PE=20;SR=0;ALG=PROD;AF=6.839e-05;NSAMP=2;MSQ=49.44;AC=2;AN=29246;NFAM=2
chr15	77944666	564521_2	N	N]chr15:75335998]	9.3	LOW	SVTYPE=BND;POS=77944666;STRANDS=++:5;IMPRECISE;CIPOS=-30,455;CIEND=-30,561;CIPOS95=-30,99;CIEND95=-30,121;MATEID=564521_1;EVENT=564521;SECONDARY;SU=5;PE=5;SR=0;ALG=PROD;AF=3.419e-05;NSAMP=1;MSQ=9.3;AC=1;AN=29246;NFAM=1
chr15	77946260	564626_1	N	[chr15:78757961[N	134.82	LOW	SVTYPE=BND;POS=77946260;STRANDS=--:4;IMPRECISE;CIPOS=-411,9;CIEND=-323,9;CIPOS95=-101,2;CIEND95=-104,2;MATEID=564626_2;EVENT=564626;SU=4;PE=4;SR=0;ALG=PROD;AF=3.419e-05;NSAMP=1;MSQ=134.82;AC=1;AN=29246;NFAM=1
chr15	77946305	564625_1	N	[chr15:78749640[N	233.71	LOW	SVTYPE=BND;POS=77946305;STRANDS=--:16;IMPRECISE;CIPOS=-377,29;CIEND=-250,29;CIPOS95=-49,29;CIEND95=-36,29;MATEID=564625_2;EVENT=564625;SU=16;PE=16;SR=0;ALG=PROD;AF=6.839e-05;NSAMP=2;MSQ=116.85;AC=2;AN=29246;NFAM=2
chr15	77948131	564519_2	N	N]chr15:75332408]	9.37532e+06	PASS	SVTYPE=BND;POS=77948131;STRANDS=++:367219;CIPOS=0,1;CIEND=-1,1;CIPOS95=0,0;CIEND95=0,0;MATEID=564519_1;EVENT=564519;SECONDARY;SU=367219;PE=367219;SR=0;AF=0.4599;NSAMP=13449;MSQ=390.45;AC=13451;AN=29246;NFAM=12388
chr15	77948788	564518_2	N	[chr15:75331425[N	658858	LOW	SVTYPE=BND;POS=77948788;STRANDS=--:17;IMPRECISE;CIPOS=-244,49;CIEND=-42,42;CIPOS95=-19,19;CIEND95=-2,2;MATEID=564518_1;EVENT=564518;SECONDARY;SU=17;PE=17;SR=0;ALG=PROD;AF=0.1454;NSAMP=4252;MSQ=100.62;RETAINED;AC=4252;AN=29246;NFAM=4058
chr15	77948918	564627	N	<INV>	3.67709e+06	LOW	SVTYPE=INV;POS=77948918;SVLEN=798071;END=78746989;STRANDS=++:52,--:177147;CIPOS=-3,2;CIEND=-2,2;CIPOS95=0,0;CIEND95=0,0;SU=177199;PE=177198;SR=1;AF=0.3197;NSAMP=9320;MSQ=226.58;AC=9350;AN=29246;NFAM=8574
chr15	77949055	564628	N	<INV>	1.84335e+06	LOW	SVTYPE=INV;POS=77949055;SVLEN=797922;END=78746977;STRANDS=++:4,--:43;IMPRECISE;CIPOS=-29,35;CIEND=0,76;CIPOS95=-2,2;CIEND95=0,28;SU=47;PE=46;SR=1;ALG=PROD;AF=0.2355;NSAMP=6887;MSQ=137.29;AC=6887;AN=29246;NFAM=6306
chr15	77957297	564516_2	N	N]chr15:75320419]	2775.83	LOW	SVTYPE=BND;POS=77957297;STRANDS=++:383;IMPRECISE;CIPOS=-10,131;CIEND=-10,269;CIPOS95=-2,2;CIEND95=-7,7;MATEID=564516_1;EVENT=564516;SECONDARY;SU=383;PE=383;SR=0;ALG=PROD;AF=0.002223;NSAMP=65;MSQ=36.52;AC=65;AN=29246;NFAM=65
chr15	77957366	564515_2	N	[chr15:75320154[N	9788.77	LOW	SVTYPE=BND;POS=77957366;STRANDS=--:929;IMPRECISE;CIPOS=-117,8;CIEND=-159,23;CIPOS95=-1,1;CIEND95=-2,2;MATEID=564515_1;EVENT=564515;SECONDARY;SU=929;PE=929;SR=0;ALG=PROD;AF=0.004479;NSAMP=131;MSQ=59.4;AC=131;AN=29246;NFAM=131
chr15	77959065	217986_1	N	N[chr15:77959489[	605.13	LOW	SVTYPE=BND;POS=77959065;STRANDS=+-:19;CIPOS=-30,29;CIEND=-29,28;CIPOS95=0,0;CIEND95=0,0;MATEID=217986_2;EVENT=217986;SU=19;PE=8;SR=11;ALG=PROD;AF=0.0004445;NSAMP=13;MSQ=44.98;RECLASSIFIED;AC=13;AN=29246;NFAM=13
chr15	77959489	217986_2	N	]chr15:77959065]N	605.13	LOW	SVTYPE=BND;POS=77959065;STRANDS=+-:19;CIPOS=-29,28;CIEND=-30,29;CIPOS95=0,0;CIEND95=0,0;MATEID=217986_1;EVENT=217986;SECONDARY;SU=19;PE=8;SR=11;ALG=PROD;AF=0.0004445;NSAMP=13;MSQ=44.98;RECLASSIFIED;AC=13;AN=29246;NFAM=13
chr15	77970132	217987	N	<DEL>	3545.95	PASS	SVTYPE=DEL;POS=77970132;SVLEN=-1191;END=77971323;STRANDS=+-:120;CIPOS=-6,6;CIEND=-4,4;CIPOS95=0,0;CIEND95=0,0;SU=120;PE=71;SR=49;ALG=PROD;AF=0.0001368;NSAMP=4;MSQ=651.17;AC=4;AN=29246;NFAM=4
chr15	77970228	481041	N	<DUP>	335.69	PASS	SVTYPE=DUP;POS=77970228;SVLEN=1314;END=77971542;STRANDS=-+:31;IMPRECISE;CIPOS=-291,29;CIEND=-30,246;CIPOS95=-33,29;CIEND95=-28,28;SU=31;PE=31;SR=0;ALG=PROD;AF=6.839e-05;NSAMP=2;MSQ=167.63;AC=2;AN=29246;NFAM=1
chr15	77970605	564632_1	N	N]chr15:78783075]	520.1	LOW	SVTYPE=BND;POS=77970605;STRANDS=++:83;IMPRECISE;CIPOS=-133,589;CIEND=-87,718;CIPOS95=-99,99;CIEND95=-87,133;MATEID=564632_2;EVENT=564632;SU=83;PE=82;SR=1;ALG=SUM;AF=0.000171;NSAMP=5;MSQ=42.35;AC=5;AN=29246;NFAM=5
chr15	77971263	564630	N	<INV>	12661.2	LOW	SVTYPE=INV;POS=77971263;SVLEN=811079;END=78782342;STRANDS=++:6,--:917;IMPRECISE;CIPOS=-838,200;CIEND=-784,182;CIPOS95=-160,160;CIEND95=-112,112;SU=923;PE=923;SR=0;ALG=SUM;AF=0.004069;NSAMP=119;MSQ=93.51;AC=119;AN=29246;NFAM=117
chr15	77971301	564631_1	N	N]chr15:78782405]	68.77	LOW	SVTYPE=BND;POS=77971301;STRANDS=++:4;IMPRECISE;CIPOS=-50,510;CIEND=-50,365;CIPOS95=-50,153;CIEND95=-50,99;MATEID=564631_2;EVENT=564631;SU=4;PE=4;SR=0;ALG=PROD;AF=6.839e-05;NSAMP=2;MSQ=34.38;AC=2;AN=29246;NFAM=2
chr15	77974782	564636_1	N	N]chr15:78778946]	6519.19	LOW	SVTYPE=BND;POS=77974782;STRANDS=++:141;IMPRECISE;CIPOS=-74,673;CIEND=-361,515;CIPOS95=-74,252;CIEND95=-291,291;MATEID=564636_2;EVENT=564636;SU=141;PE=141;SR=0;ALG=SUM;AF=0.002325;NSAMP=68;MSQ=58.6;RETAINED;AC=68;AN=29246;NFAM=67
chr15	77974867	564633	N	<INV>	25548.2	LOW	SVTYPE=INV;POS=77974867;SVLEN=803801;END=78778668;STRANDS=++:2,--:492;IMPRECISE;CIPOS=-807,369;CIEND=-712,438;CIPOS95=-228,228;CIEND95=-203,203;SU=494;PE=494;SR=0;ALG=SUM;AF=0.007044;NSAMP=206;MSQ=79.93;AC=206;AN=29246;NFAM=203
chr15	77975639	564635_1	N	[chr15:78777963[N	4190.96	LOW	SVTYPE=BND;POS=77975639;STRANDS=--:308;IMPRECISE;CIPOS=-776,157;CIEND=-835,190;CIPOS95=-123,123;CIEND95=-140,140;MATEID=564635_2;EVENT=564635;SU=308;PE=308;SR=0;ALG=SUM;AF=0.00147;NSAMP=43;MSQ=46.77;AC=43;AN=29246;NFAM=43
chr15	77976896	564652_1	N	[chr15:78776709[N	57.18	LOW	SVTYPE=BND;POS=77976896;STRANDS=--:5;IMPRECISE;CIPOS=-469,29;CIEND=-485,29;CIPOS95=-136,29;CIEND95=-156,29;MATEID=564652_2;EVENT=564652;SU=5;PE=5;SR=0;ALG=PROD;AF=6.839e-05;NSAMP=2;MSQ=26.8;AC=2;AN=29246;NFAM=2
chr15	77977110	564651_1	N	N]chr15:78776509]	123.25	LOW	SVTYPE=BND;POS=77977110;STRANDS=++:15;IMPRECISE;CIPOS=-30,478;CIEND=-30,481;CIPOS95=-30,73;CIEND95=-30,73;MATEID=564651_2;EVENT=564651;SU=15;PE=15;SR=0;ALG=PROD;AF=6.839e-05;NSAMP=2;MSQ=59.7;AC=2;AN=29246;NFAM=2
chr15	77977969	564646_1	N	[chr15:78775560[N	3837.72	LOW	SVTYPE=BND;POS=77977969;STRANDS=--:151;IMPRECISE;CIPOS=-572,193;CIEND=-465,160;CIPOS95=-113,113;CIEND95=-98,98;MATEID=564646_2;EVENT=564646;SU=151;PE=151;SR=0;ALG=SUM;AF=0.001573;NSAMP=46;MSQ=47.49;RETAINED;AC=46;AN=29246;NFAM=41
chr15	77978230	564643	N	<INV>	24844.8	LOW	SVTYPE=INV;POS=77978230;SVLEN=797193;END=78775423;STRANDS=++:364,--:92;IMPRECISE;CIPOS=-837,928;CIEND=-871,842;CIPOS95=-449,449;CIEND95=-335,335;SU=456;PE=456;SR=0;ALG=SUM;AF=0.008651;NSAMP=253;MSQ=59.66;RETAINED;AC=253;AN=29246;NFAM=238
chr15	77978544	564654_1	N	[chr15:78774660[N	2185.78	LOW	SVTYPE=BND;POS=77978544;STRANDS=--:8;IMPRECISE;CIPOS=-46,49;CIEND=-133,49;CIPOS95=-5,5;CIEND95=-32,32;MATEID=564654_2;EVENT=564654;SU=8;PE=8;SR=0;ALG=PROD;AF=0.0005813;NSAMP=17;MSQ=40.07;AC=17;AN=29246;NFAM=17
chr15	77978651	564645_1	N	N]chr15:78774866]	3825.17	LOW	SVTYPE=BND;POS=77978651;STRANDS=++:102;IMPRECISE;CIPOS=-193,771;CIEND=-58,829;CIPOS95=-193,469;CIEND95=-58,313;MATEID=564645_2;EVENT=564645;SU=102;PE=102;SR=0;ALG=SUM;AF=0.001744;NSAMP=51;MSQ=38.6;RETAINED;AC=51;AN=29246;NFAM=48
chr15	77980069	564649_1	N	N]chr15:78773424]	353630	LOW	SVTYPE=BND;POS=77980069;STRANDS=++:39;IMPRECISE;CIPOS=-179,531;CIEND=-50,319;CIPOS95=-121,121;CIEND95=-50,97;MATEID=564649_2;EVENT=564649;SU=39;PE=39;SR=0;ALG=SUM;AF=0.07936;NSAMP=2321;MSQ=77.77;AC=2321;AN=29246;NFAM=2197
chr15	77980072	564640	N	<INV>	399005	LOW	SVTYPE=INV;POS=77980072;SVLEN=793069;END=78773141;STRANDS=++:31802,--:2654;CIPOS=-2,1;CIEND=-20,7;CIPOS95=0,0;CIEND95=0,0;SU=34456;PE=34455;SR=1;ALG=PROD;AF=0.08798;NSAMP=2573;MSQ=83.08;AC=2573;AN=29246;NFAM=2443
chr15	77980141	564658	N	<INV>	374619	LOW	SVTYPE=INV;POS=77980141;SVLEN=793274;END=78773415;STRANDS=++:17,--:1;IMPRECISE;CIPOS=-50,49;CIEND=-50,49;CIPOS95=-3,3;CIEND95=-4,4;SU=18;PE=17;SR=1;ALG=PROD;AF=0.0822;NSAMP=2404;MSQ=80.95;AC=2404;AN=29246;NFAM=2274
chr15	77980191	564642	N	<INV>	390309	LOW	SVTYPE=INV;POS=77980191;SVLEN=792929;END=78773120;STRANDS=++:966,--:5;IMPRECISE;CIPOS=-6,9;CIEND=-9,68;CIPOS95=0,0;CIEND95=-1,1;SU=971;PE=970;SR=1;ALG=PROD;AF=0.08685;NSAMP=2540;MSQ=81.53;AC=2540;AN=29246;NFAM=2412
chr15	77980362	564659	N	<INV>	460796	LOW	SVTYPE=INV;POS=77980362;SVLEN=792899;END=78773261;STRANDS=++:3,--:2;IMPRECISE;CIPOS=-50,49;CIEND=-50,49;CIPOS95=-3,3;CIEND95=-3,3;SU=5;PE=4;SR=1;ALG=PROD;AF=0.09789;NSAMP=2863;MSQ=85.89;RETAINED;AC=2863;AN=29246;NFAM=2713
chr15	77980641	564657_1	N	[chr15:78772541[N	44.7	LOW	SVTYPE=BND;POS=77980641;STRANDS=--:6;IMPRECISE;CIPOS=-213,49;CIEND=-740,49;CIPOS95=-95,49;CIEND95=-136,49;MATEID=564657_2;EVENT=564657;SU=6;PE=6;SR=0;ALG=PROD;AF=3.419e-05;NSAMP=1;MSQ=20.63;RETAINED;AC=1;AN=29246;NFAM=1
chr15	77982598	217989_1	N	N[chr15:77982676[	508.38	LOW	SVTYPE=BND;POS=77982598;STRANDS=+-:4;CIPOS=-9,8;CIEND=-9,8;CIPOS95=0,0;CIEND95=0,0;MATEID=217989_2;EVENT=217989;SU=4;PE=0;SR=4;ALG=PROD;AF=0.001094;NSAMP=32;MSQ=11.06;RECLASSIFIED;AC=32;AN=29246;NFAM=32
chr15	77982676	217989_2	N	]chr15:77982598]N	508.38	LOW	SVTYPE=BND;POS=77982598;STRANDS=+-:4;CIPOS=-9,8;CIEND=-9,8;CIPOS95=0,0;CIEND95=0,0;MATEID=217989_1;EVENT=217989;SECONDARY;SU=4;PE=0;SR=4;ALG=PROD;AF=0.001094;NSAMP=32;MSQ=11.06;RECLASSIFIED;AC=32;AN=29246;NFAM=32
chr15	77984637	564663	N	<INV>	2.87692e+06	LOW	SVTYPE=INV;POS=77984637;SVLEN=783486;END=78768123;STRANDS=++:48684,--:2;IMPRECISE;CIPOS=-201,1054;CIEND=-226,936;CIPOS95=-126,126;CIEND95=-142,142;SU=48686;PE=47871;SR=815;ALG=SUM;AF=0.4638;NSAMP=13563;MSQ=134.43;RETAINED;AC=13563;AN=29246;NFAM=12572
chr15	77985609	564662_1	N	N]chr15:78767057]	89.69	LOW	SVTYPE=BND;POS=77985609;STRANDS=++:9;IMPRECISE;CIPOS=-10,261;CIEND=-10,351;CIPOS95=-2,62;CIEND95=-2,112;MATEID=564662_2;EVENT=564662;SU=9;PE=9;SR=0;ALG=PROD;AF=3.419e-05;NSAMP=1;MSQ=89.67;AC=1;AN=29246;NFAM=1
chr15	77986012	564661_1	N	[chr15:78766780[N	89.41	LOW	SVTYPE=BND;POS=77986012;STRANDS=--:16;IMPRECISE;CIPOS=-784,29;CIEND=-659,29;CIPOS95=-274,29;CIEND95=-264,29;MATEID=564661_2;EVENT=564661;SU=16;PE=16;SR=0;ALG=SUM;AF=6.839e-05;NSAMP=2;MSQ=44.64;AC=2;AN=29246;NFAM=2
chr15	77986201	564665_1	N	N]chr15:78766456]	33.91	LOW	SVTYPE=BND;POS=77986201;STRANDS=++:5;IMPRECISE;CIPOS=-10,595;CIEND=-10,589;CIPOS95=-2,108;CIEND95=-2,105;MATEID=564665_2;EVENT=564665;SU=5;PE=5;SR=0;ALG=PROD;AF=3.419e-05;NSAMP=1;MSQ=26.81;AC=1;AN=29246;NFAM=1
chr15	77987253	564668	N	<INV>	30625.9	LOW	SVTYPE=INV;POS=77987253;SVLEN=778235;END=78765488;STRANDS=++:2042,--:10;IMPRECISE;CIPOS=-10,14;CIEND=-10,73;CIPOS95=-2,2;CIEND95=-1,1;SU=2052;PE=2052;SR=0;ALG=PROD;AF=0.005471;NSAMP=160;MSQ=175.34;AC=160;AN=29246;NFAM=157
chr15	77988006	564667_1	N	N]chr15:78764570]	53.72	LOW	SVTYPE=BND;POS=77988006;STRANDS=++:7;IMPRECISE;CIPOS=-10,343;CIEND=-10,381;CIPOS95=-2,99;CIEND95=-1,131;MATEID=564667_2;EVENT=564667;SU=7;PE=7;SR=0;ALG=PROD;AF=3.419e-05;NSAMP=1;MSQ=53.72;AC=1;AN=29246;NFAM=1
chr15	77988156	564666_1	N	[chr15:78764338[N	4.6	LOW	SVTYPE=BND;POS=77988156;STRANDS=--:5;IMPRECISE;CIPOS=-380,9;CIEND=-488,9;CIPOS95=-105,2;CIEND95=-137,1;MATEID=564666_2;EVENT=564666;SU=5;PE=5;SR=0;ALG=PROD;AF=3.419e-05;NSAMP=1;MSQ=4.6;AC=1;AN=29246;NFAM=1
chr15	77988504	217992_1	N	N[chr15:77988644[	7306.65	PASS	SVTYPE=BND;POS=77988504;STRANDS=+-:276;CIPOS=-2,1;CIEND=-4,4;CIPOS95=0,0;CIEND95=0,0;MATEID=217992_2;EVENT=217992;SU=276;PE=2;SR=274;ALG=PROD;AF=0.000889;NSAMP=26;MSQ=242.98;RECLASSIFIED;AC=26;AN=29246;NFAM=26
chr15	77988644	217992_2	N	]chr15:77988504]N	7306.65	PASS	SVTYPE=BND;POS=77988504;STRANDS=+-:276;CIPOS=-4,4;CIEND=-2,1;CIPOS95=0,0;CIEND95=0,0;MATEID=217992_1;EVENT=217992;SECONDARY;SU=276;PE=2;SR=274;ALG=PROD;AF=0.000889;NSAMP=26;MSQ=242.98;RECLASSIFIED;AC=26;AN=29246;NFAM=26
chr15	77990442	217993_1	N	N[chr15:77990754[	62.27	LOW	SVTYPE=BND;POS=77990442;STRANDS=+-:5;CIPOS=-10,9;CIEND=-10,9;CIPOS95=0,0;CIEND95=0,0;MATEID=217993_2;EVENT=217993;SU=5;PE=0;SR=5;ALG=PROD;AF=6.839e-05;NSAMP=2;MSQ=28.28;RECLASSIFIED;AC=2;AN=29246;NFAM=2
chr15	77990672	30820_2	N	N[chr13:78382039[	22727.5	LOW	SVTYPE=BND;POS=77990672;STRANDS=-+:6;CIPOS=-6,5;CIEND=-6,5;CIPOS95=0,0;CIEND95=0,0;MATEID=30820_1;EVENT=30820;SECONDARY;SU=6;PE=0;SR=6;ALG=PROD;AF=0.01703;NSAMP=496;MSQ=26.26;AC=498;AN=29246;NFAM=492
chr15	77990672	33157_2	N	]chr14:65611299]N	853.23	LOW	SVTYPE=BND;POS=77990672;STRANDS=+-:46;IMPRECISE;CIPOS=-10,9;CIEND=-5,8;CIPOS95=0,0;CIEND95=-2,2;MATEID=33157_1;EVENT=33157;SECONDARY;SU=46;PE=29;SR=17;ALG=PROD;AF=0.0007864;NSAMP=23;MSQ=26.67;AC=23;AN=29246;NFAM=23
chr15	77990672	35771_1	N	[chr19:40715846[N	7682.47	LOW	SVTYPE=BND;POS=77990672;STRANDS=--:44;CIPOS=-9,8;CIEND=-9,8;CIPOS95=0,0;CIEND95=0,0;MATEID=35771_2;EVENT=35771;SU=44;PE=0;SR=44;ALG=PROD;AF=0.009164;NSAMP=268;MSQ=20.25;AC=268;AN=29246;NFAM=266
chr15	77990672	35798_1	N	[chr19:47271690[N	4293.56	LOW	SVTYPE=BND;POS=77990672;STRANDS=--:8;CIPOS=-29,28;CIEND=-29,28;CIPOS95=0,0;CIEND95=0,0;MATEID=35798_2;EVENT=35798;SU=8;PE=0;SR=8;ALG=PROD;AF=0.004719;NSAMP=138;MSQ=20.47;AC=138;AN=29246;NFAM=138
chr15	77990672	36370_1	N	[chrX:21715263[N	16355.8	LOW	SVTYPE=BND;POS=77990672;STRANDS=--:8;CIPOS=-49,48;CIEND=-49,48;CIPOS95=0,0;CIEND95=0,0;MATEID=36370_2;EVENT=36370;SU=8;PE=0;SR=8;ALG=PROD;AF=0.01686;NSAMP=492;MSQ=22.52;AC=493;AN=29246;NFAM=490
chr15	77990672	45775_2	N	N[chr2:8321249[	13533.8	LOW	SVTYPE=BND;POS=77990672;STRANDS=-+:21;CIPOS=-9,8;CIEND=-9,8;CIPOS95=0,0;CIEND95=0,0;MATEID=45775_1;EVENT=45775;SECONDARY;SU=21;PE=0;SR=21;ALG=PROD;AF=0.01429;NSAMP=411;MSQ=16.69;AC=418;AN=29246;NFAM=405
chr15	77990706	33238_2	N	N[chr14:65611202[	1629.21	LOW	SVTYPE=BND;POS=77990706;STRANDS=-+:29;IMPRECISE;CIPOS=-30,29;CIEND=-20,9;CIPOS95=-2,2;CIEND95=0,0;MATEID=33238_1;EVENT=33238;SECONDARY;SU=29;PE=28;SR=1;ALG=PROD;AF=0.001983;NSAMP=58;MSQ=18.39;AC=58;AN=29246;NFAM=58
chr15	77990707	86119_2	N	N[chr5:138594257[	80601.1	LOW	SVTYPE=BND;POS=77990707;STRANDS=-+:8;CIPOS=-29,28;CIEND=-29,28;CIPOS95=0,0;CIEND95=0,0;MATEID=86119_1;EVENT=86119;SECONDARY;SU=8;PE=0;SR=8;ALG=PROD;AF=0.0612;NSAMP=1790;MSQ=26.49;AC=1790;AN=29246;NFAM=1719
chr15	77990754	217993_2	N	]chr15:77990442]N	62.27	LOW	SVTYPE=BND;POS=77990442;STRANDS=+-:5;CIPOS=-10,9;CIEND=-10,9;CIPOS95=0,0;CIEND95=0,0;MATEID=217993_1;EVENT=217993;SECONDARY;SU=5;PE=0;SR=5;ALG=PROD;AF=6.839e-05;NSAMP=2;MSQ=28.28;RECLASSIFIED;AC=2;AN=29246;NFAM=2
chr15	77991790	217994_1	N	N[chr15:77992836[	23088.1	PASS	SVTYPE=BND;POS=77991790;STRANDS=+-:790;CIPOS=-3,2;CIEND=-3,4;CIPOS95=0,0;CIEND95=0,0;MATEID=217994_2;EVENT=217994;SU=790;PE=607;SR=183;ALG=PROD;AF=0.001949;NSAMP=57;MSQ=316.92;RECLASSIFIED;AC=57;AN=29246;NFAM=54
chr15	77991987	564673_1	N	[chr15:78760414[N	106.16	LOW	SVTYPE=BND;POS=77991987;STRANDS=--:9;CIPOS=-24,23;CIEND=-24,23;CIPOS95=0,0;CIEND95=0,0;MATEID=564673_2;EVENT=564673;SU=9;PE=0;SR=9;ALG=PROD;AF=3.419e-05;NSAMP=1;MSQ=65.81;RETAINED;AC=1;AN=29246;NFAM=1
chr15	77992360	217996_1	N	N[chr15:82333750[	2029.44	LOW	SVTYPE=BND;POS=77992360;STRANDS=+-:54;IMPRECISE;CIPOS=-50,305;CIEND=-492,20;CIPOS95=-13,13;CIEND95=-64,20;MATEID=217996_2;EVENT=217996;SU=54;PE=54;SR=0;ALG=PROD;AF=0.001026;NSAMP=30;MSQ=57.2;RECLASSIFIED;AC=30;AN=29246;NFAM=30
chr15	77992475	481042_1	N	]chr15:82333951]N	841.68	LOW	SVTYPE=BND;POS=77992475;STRANDS=-+:18;IMPRECISE;CIPOS=-408,49;CIEND=-48,521;CIPOS95=-41,41;CIEND95=-48,124;MATEID=481042_2;EVENT=481042;SU=18;PE=18;SR=0;ALG=PROD;AF=0.0008548;NSAMP=25;MSQ=26.16;RECLASSIFIED;AC=25;AN=29246;NFAM=25
chr15	77992653	564671_1	N	N]chr15:78759891]	2771.07	LOW	SVTYPE=BND;POS=77992653;STRANDS=++:47;IMPRECISE;CIPOS=-30,273;CIEND=-50,207;CIPOS95=-19,19;CIEND95=-10,10;MATEID=564671_2;EVENT=564671;SU=47;PE=47;SR=0;ALG=PROD;AF=0.001265;NSAMP=37;MSQ=49.99;RETAINED;AC=37;AN=29246;NFAM=37
chr15	77992836	217994_2	N	]chr15:77991790]N	23088.1	PASS	SVTYPE=BND;POS=77991790;STRANDS=+-:790;CIPOS=-3,4;CIEND=-3,2;CIPOS95=0,0;CIEND95=0,0;MATEID=217994_1;EVENT=217994;SECONDARY;SU=790;PE=607;SR=183;ALG=PROD;AF=0.001949;NSAMP=57;MSQ=316.92;RECLASSIFIED;AC=57;AN=29246;NFAM=54
chr15	77995228	564674_1	N	[chr15:78756324[N	42.29	LOW	SVTYPE=BND;POS=77995228;STRANDS=--:5;IMPRECISE;CIPOS=-537,9;CIEND=-529,9;CIPOS95=-156,1;CIEND95=-185,1;MATEID=564674_2;EVENT=564674;SU=5;PE=5;SR=0;ALG=PROD;AF=6.839e-05;NSAMP=2;MSQ=20.99;AC=2;AN=29246;NFAM=2
chr15	77996392	564675	N	<INV>	11547.1	LOW	SVTYPE=INV;POS=77996392;SVLEN=758599;END=78754991;STRANDS=++:15,--:305;IMPRECISE;CIPOS=-1094,733;CIEND=-953,675;CIPOS95=-473,473;CIEND95=-523,523;SU=320;PE=320;SR=0;ALG=SUM;AF=0.004855;NSAMP=142;MSQ=67.93;AC=142;AN=29246;NFAM=133
chr15	77996450	564677_1	N	N]chr15:78755112]	310.98	LOW	SVTYPE=BND;POS=77996450;STRANDS=++:26;IMPRECISE;CIPOS=-30,350;CIEND=-26,281;CIPOS95=-30,52;CIEND95=-24,24;MATEID=564677_2;EVENT=564677;SU=26;PE=26;SR=0;ALG=PROD;AF=0.0002052;NSAMP=6;MSQ=51.82;AC=6;AN=29246;NFAM=6
chr15	77997027	564676_1	N	[chr15:78754427[N	643.1	LOW	SVTYPE=BND;POS=77997027;STRANDS=--:130;IMPRECISE;CIPOS=-388,12;CIEND=-345,11;CIPOS95=-28,12;CIEND95=-10,10;MATEID=564676_2;EVENT=564676;SU=130;PE=130;SR=0;ALG=PROD;AF=0.0007522;NSAMP=22;MSQ=25.19;AC=22;AN=29246;NFAM=19
chr15	77997287	564679_1	N	N]chr15:78754212]	3117.96	LOW	SVTYPE=BND;POS=77997287;STRANDS=++:464;IMPRECISE;CIPOS=-11,268;CIEND=-10,215;CIPOS95=-10,10;CIEND95=-2,2;MATEID=564679_2;EVENT=564679;SU=464;PE=464;SR=0;ALG=PROD;AF=0.002188;NSAMP=64;MSQ=38.56;AC=64;AN=29246;NFAM=61
chr15	77997813	564678_1	N	[chr15:78753654[N	65.75	LOW	SVTYPE=BND;POS=77997813;STRANDS=--:7;IMPRECISE;CIPOS=-420,9;CIEND=-309,9;CIPOS95=-125,1;CIEND95=-103,2;MATEID=564678_2;EVENT=564678;SU=7;PE=7;SR=0;ALG=PROD;AF=3.419e-05;NSAMP=1;MSQ=65.75;AC=1;AN=29246;NFAM=1
chr15	77998628	564680	N	<INV>	613.86	LOW	SVTYPE=INV;POS=77998628;SVLEN=754086;END=78752714;STRANDS=++:4,--:65;IMPRECISE;CIPOS=-276,32;CIEND=-264,28;CIPOS95=-11,11;CIEND95=-14,14;SU=69;PE=69;SR=0;ALG=PROD;AF=0.000171;NSAMP=5;MSQ=91.49;AC=5;AN=29246;NFAM=5
chr15	78000215	564681_1	N	N]chr15:78751310]	146.66	LOW	SVTYPE=BND;POS=78000215;STRANDS=++:11;IMPRECISE;CIPOS=-10,243;CIEND=-10,237;CIPOS95=-2,60;CIEND95=-2,55;MATEID=564681_2;EVENT=564681;SU=11;PE=11;SR=0;ALG=PROD;AF=3.419e-05;NSAMP=1;MSQ=146.65;AC=1;AN=29246;NFAM=1
chr15	78002441	35254_1	N	[chr16:89736601[N	56.79	LOW	SVTYPE=BND;POS=78002441;STRANDS=--:5;CIPOS=-10,9;CIEND=-10,9;CIPOS95=0,0;CIEND95=0,0;MATEID=35254_2;EVENT=35254;SU=5;PE=0;SR=5;ALG=PROD;AF=3.419e-05;NSAMP=1;MSQ=56.79;AC=1;AN=29246;NFAM=1
chr15	78009975	564682	N	<INV>	1224.54	LOW	SVTYPE=INV;POS=78009975;SVLEN=1674;END=78011649;STRANDS=++:3,--:3;IMPRECISE;CIPOS=-10,9;CIEND=-10,9;CIPOS95=-3,1;CIEND95=-3,3;SU=6;PE=5;SR=1;ALG=PROD;AF=0.001299;NSAMP=29;MSQ=19.92;AC=38;AN=29246;NFAM=29
chr15	78040816	63281_2	N	]chr3:11573401]N	5137.33	LOW	SVTYPE=BND;POS=78040816;STRANDS=+-:657;IMPRECISE;CIPOS=-101,12;CIEND=-5,283;CIPOS95=-1,1;CIEND95=-5,22;MATEID=63281_1;EVENT=63281;SECONDARY;SU=657;PE=657;SR=0;ALG=PROD;AF=0.003864;NSAMP=113;MSQ=30.96;AC=113;AN=29246;NFAM=112
chr15	78040844	35717_1	N	]chr19:32019316]N	236.54	LOW	SVTYPE=BND;POS=78040844;STRANDS=-+:18;IMPRECISE;CIPOS=-355,29;CIEND=-10,582;CIPOS95=-33,29;CIEND95=-10,119;MATEID=35717_2;EVENT=35717;SU=18;PE=18;SR=0;ALG=PROD;AF=0.0003419;NSAMP=10;MSQ=19.22;AC=10;AN=29246;NFAM=10
chr15	78040849	63282_2	N	N[chr3:11573247[	277.73	LOW	SVTYPE=BND;POS=78040849;STRANDS=-+:8;IMPRECISE;CIPOS=-50,552;CIEND=-740,49;CIPOS95=-50,75;CIEND95=-125,49;MATEID=63282_1;EVENT=63282;SECONDARY;SU=8;PE=8;SR=0;ALG=PROD;AF=0.0004445;NSAMP=13;MSQ=13.49;AC=13;AN=29246;NFAM=13
chr15	78040864	20071_2	N	[chr10:37068503[N	278.21	LOW	SVTYPE=BND;POS=78040864;STRANDS=--:4;IMPRECISE;CIPOS=-596,29;CIEND=-711,26;CIPOS95=-124,29;CIEND95=-153,26;MATEID=20071_1;EVENT=20071;SECONDARY;SU=4;PE=4;SR=0;ALG=PROD;AF=0.0004445;NSAMP=13;MSQ=12.27;AC=13;AN=29246;NFAM=13
chr15	78040911	20070_2	N	N[chr10:31576769[	67.57	LOW	SVTYPE=BND;POS=78040911;STRANDS=-+:4;CIPOS=-29,28;CIEND=-29,28;CIPOS95=0,0;CIEND95=0,0;MATEID=20070_1;EVENT=20070;SECONDARY;SU=4;PE=0;SR=4;ALG=PROD;AF=0.0001026;NSAMP=3;MSQ=15.46;AC=3;AN=29246;NFAM=3
chr15	78040938	20072_2	N	[chr10:112401761[N	9.16	LOW	SVTYPE=BND;POS=78040938;STRANDS=--:5;IMPRECISE;CIPOS=-400,29;CIEND=-556,27;CIPOS95=-86,29;CIEND95=-184,27;MATEID=20072_1;EVENT=20072;SECONDARY;SU=5;PE=5;SR=0;ALG=PROD;AF=3.419e-05;NSAMP=1;MSQ=6.78;AC=1;AN=29246;NFAM=1
chr15	78041187	35828_1	N	N[chr19:55394646[	695.27	PASS	SVTYPE=BND;POS=78041187;STRANDS=+-:57;CIPOS=-23,22;CIEND=-22,20;CIPOS95=0,0;CIEND95=0,0;MATEID=35828_2;EVENT=35828;SU=57;PE=35;SR=22;ALG=PROD;AF=3.419e-05;NSAMP=1;MSQ=356.62;AC=1;AN=29246;NFAM=1
chr15	78041189	35829_1	N	]chr19:55394968]N	1315.47	PASS	SVTYPE=BND;POS=78041189;STRANDS=-+:69;CIPOS=-22,20;CIEND=-22,21;CIPOS95=0,0;CIEND95=0,0;MATEID=35829_2;EVENT=35829;SU=69;PE=37;SR=32;ALG=PROD;AF=3.419e-05;NSAMP=1;MSQ=644.24;AC=1;AN=29246;NFAM=1
chr15	78056905	564683_1	N	N]chr15:78057191]	186.29	LOW	SVTYPE=BND;POS=78056905;STRANDS=++:8;IMPRECISE;CIPOS=-10,60;CIEND=-10,472;CIPOS95=-1,51;CIEND95=0,107;MATEID=564683_2;EVENT=564683;SU=8;PE=8;SR=0;ALG=PROD;AF=3.419e-05;NSAMP=1;MSQ=185.79;AC=1;AN=29246;NFAM=1
chr15	78056906	564685_1	N	N]chr15:78068162]	50.72	LOW	SVTYPE=BND;POS=78056906;STRANDS=++:5;CIPOS=-10,9;CIEND=-10,9;CIPOS95=0,0;CIEND95=0,0;MATEID=564685_2;EVENT=564685;SU=5;PE=0;SR=5;ALG=PROD;AF=3.419e-05;NSAMP=1;MSQ=50.72;AC=1;AN=29246;NFAM=1
chr15	78056910	564684_1	N	[chr15:78062382[N	11.99	LOW	SVTYPE=BND;POS=78056910;STRANDS=--:7;CIPOS=-10,9;CIEND=-10,9;CIPOS95=0,0;CIEND95=0,0;MATEID=564684_2;EVENT=564684;SU=7;PE=2;SR=5;ALG=PROD;AF=3.419e-05;NSAMP=1;MSQ=11.99;AC=1;AN=29246;NFAM=1
chr15	78057191	564683_2	N	N]chr15:78056905]	186.29	LOW	SVTYPE=BND;POS=78057191;STRANDS=++:8;IMPRECISE;CIPOS=-10,472;CIEND=-10,60;CIPOS95=0,107;CIEND95=-1,51;MATEID=564683_1;EVENT=564683;SECONDARY;SU=8;PE=8;SR=0;ALG=PROD;AF=3.419e-05;NSAMP=1;MSQ=185.79;AC=1;AN=29246;NFAM=1
chr15	78058385	217999	N	<DEL>	3797.9	PASS	SVTYPE=DEL;POS=78058385;SVLEN=-271;END=78058656;STRANDS=+-:77;CIPOS=-41,40;CIEND=-41,40;CIPOS95=0,0;CIEND95=0,0;SU=77;PE=3;SR=74;ALG=PROD;AF=0.0001368;NSAMP=4;MSQ=8.87;AC=4;AN=29246;NFAM=4
chr15	78062382	564684_2	N	[chr15:78056910[N	11.99	LOW	SVTYPE=BND;POS=78062382;STRANDS=--:7;CIPOS=-10,9;CIEND=-10,9;CIPOS95=0,0;CIEND95=0,0;MATEID=564684_1;EVENT=564684;SECONDARY;SU=7;PE=2;SR=5;ALG=PROD;AF=3.419e-05;NSAMP=1;MSQ=11.99;AC=1;AN=29246;NFAM=1
chr15	78068162	564685_2	N	N]chr15:78056906]	50.72	LOW	SVTYPE=BND;POS=78068162;STRANDS=++:5;CIPOS=-10,9;CIEND=-10,9;CIPOS95=0,0;CIEND95=0,0;MATEID=564685_1;EVENT=564685;SECONDARY;SU=5;PE=0;SR=5;ALG=PROD;AF=3.419e-05;NSAMP=1;MSQ=50.72;AC=1;AN=29246;NFAM=1
chr15	78068421	564686_1	N	N]chr15:80705367]	382.52	LOW	SVTYPE=BND;POS=78068421;STRANDS=++:29;CIPOS=-10,9;CIEND=-10,9;CIPOS95=0,0;CIEND95=0,0;MATEID=564686_2;EVENT=564686;SU=29;PE=0;SR=29;ALG=PROD;AF=0.000171;NSAMP=5;MSQ=31.07;AC=5;AN=29246;NFAM=5
chr15	78073859	218000_1	N	N[chr15:78074136[	11627.1	LOW	SVTYPE=BND;POS=78073859;STRANDS=+-:1350;CIPOS=-21,20;CIEND=-21,21;CIPOS95=0,0;CIEND95=0,0;MATEID=218000_2;EVENT=218000;SU=1350;PE=0;SR=1350;ALG=PROD;AF=0.008719;NSAMP=255;MSQ=45.23;RECLASSIFIED;AC=255;AN=29246;NFAM=255
chr15	78074136	218000_2	N	]chr15:78073859]N	11627.1	LOW	SVTYPE=BND;POS=78073859;STRANDS=+-:1350;CIPOS=-21,21;CIEND=-21,20;CIPOS95=0,0;CIEND95=0,0;MATEID=218000_1;EVENT=218000;SECONDARY;SU=1350;PE=0;SR=1350;ALG=PROD;AF=0.008719;NSAMP=255;MSQ=45.23;RECLASSIFIED;AC=255;AN=29246;NFAM=255
chr15	78086667	218001	N	<DEL>	236.7	PASS	SVTYPE=DEL;POS=78086667;SVLEN=-109;END=78086776;STRANDS=+-:8;CIPOS=-10,9;CIEND=-10,9;CIPOS95=0,0;CIEND95=0,0;SU=8;PE=0;SR=8;ALG=PROD;AF=3.419e-05;NSAMP=1;MSQ=236.7;AC=1;AN=29246;NFAM=1
chr15	78095876	218002	N	<DEL>	275.65	PASS	SVTYPE=DEL;POS=78095876;SVLEN=-3148;END=78099024;STRANDS=+-:15;CIPOS=-10,9;CIEND=0,8;CIPOS95=0,0;CIEND95=0,0;SU=15;PE=7;SR=8;ALG=PROD;AF=3.419e-05;NSAMP=1;MSQ=275.65;AC=1;AN=29246;NFAM=1
chr15	78103704	218003_1	N	N[chr15:78103762[	2587.47	LOW	SVTYPE=BND;POS=78103704;STRANDS=+-:81;CIPOS=-5,4;CIEND=-5,4;CIPOS95=0,0;CIEND95=0,0;MATEID=218003_2;EVENT=218003;SU=81;PE=0;SR=81;ALG=PROD;AF=0.0005129;NSAMP=14;MSQ=184.81;RECLASSIFIED;AC=15;AN=29246;NFAM=14
chr15	78103762	218003_2	N	]chr15:78103704]N	2587.47	LOW	SVTYPE=BND;POS=78103704;STRANDS=+-:81;CIPOS=-5,4;CIEND=-5,4;CIPOS95=0,0;CIEND95=0,0;MATEID=218003_1;EVENT=218003;SECONDARY;SU=81;PE=0;SR=81;ALG=PROD;AF=0.0005129;NSAMP=14;MSQ=184.81;RECLASSIFIED;AC=15;AN=29246;NFAM=14
chr15	78116495	35570_1	N	]chr18:51832572]N	35.82	LOW	SVTYPE=BND;POS=78116495;STRANDS=-+:5;CIPOS=-10,9;CIEND=-10,9;CIPOS95=0,0;CIEND95=0,0;MATEID=35570_2;EVENT=35570;SU=5;PE=0;SR=5;ALG=PROD;AF=3.419e-05;NSAMP=1;MSQ=35.82;AC=1;AN=29246;NFAM=1
chr15	78126272	481043_1	N	]chr15:78145431]N	2181.8	LOW	SVTYPE=BND;POS=78126272;STRANDS=-+:258;CIPOS=-4,2;CIEND=-3,3;CIPOS95=0,0;CIEND95=0,0;MATEID=481043_2;EVENT=481043;SU=258;PE=183;SR=75;ALG=PROD;AF=0.0003077;NSAMP=9;MSQ=165.53;RECLASSIFIED;AC=9;AN=29246;NFAM=9
chr15	78130432	481044_1	N	]chr15:78138883]N	7440.78	PASS	SVTYPE=BND;POS=78130432;STRANDS=-+:642;CIPOS=-3,1;CIEND=-2,0;CIPOS95=0,0;CIEND95=0,0;MATEID=481044_2;EVENT=481044;SU=642;PE=427;SR=215;ALG=PROD;AF=0.0005813;NSAMP=17;MSQ=235.69;RECLASSIFIED;AC=17;AN=29246;NFAM=17
chr15	78138883	481044_2	N	N[chr15:78130432[	7440.78	PASS	SVTYPE=BND;POS=78130432;STRANDS=-+:642;CIPOS=-2,0;CIEND=-3,1;CIPOS95=0,0;CIEND95=0,0;MATEID=481044_1;EVENT=481044;SECONDARY;SU=642;PE=427;SR=215;ALG=PROD;AF=0.0005813;NSAMP=17;MSQ=235.69;RECLASSIFIED;AC=17;AN=29246;NFAM=17
chr15	78144242	564687	N	<INV>	21.19	LOW	SVTYPE=INV;POS=78144242;SVLEN=196;END=78144438;STRANDS=++:3,--:1;IMPRECISE;CIPOS=-10,9;CIEND=-10,95;CIPOS95=-10,9;CIEND95=0,83;SU=4;PE=4;SR=0;ALG=PROD;AF=3.419e-05;NSAMP=1;MSQ=20.89;AC=1;AN=29246;NFAM=1
chr15	78145431	481043_2	N	N[chr15:78126272[	2181.8	LOW	SVTYPE=BND;POS=78126272;STRANDS=-+:258;CIPOS=-3,3;CIEND=-4,2;CIPOS95=0,0;CIEND95=0,0;MATEID=481043_1;EVENT=481043;SECONDARY;SU=258;PE=183;SR=75;ALG=PROD;AF=0.0003077;NSAMP=9;MSQ=165.53;RECLASSIFIED;AC=9;AN=29246;NFAM=9
chr15	78152259	218004	N	<DEL>	4.48	PASS	SVTYPE=DEL;POS=78152259;SVLEN=-6731;END=78158990;STRANDS=+-:7;IMPRECISE;CIPOS=-10,326;CIEND=-291,9;CIPOS95=-2,83;CIEND95=-56,2;SU=7;PE=7;SR=0;ALG=PROD;AF=3.419e-05;NSAMP=1;MSQ=4.48;AC=1;AN=29246;NFAM=1
chr15	78154922	218005_1	N	N[chr15:78155026[	410.67	PASS	SVTYPE=BND;POS=78154922;STRANDS=+-:17;CIPOS=-10,9;CIEND=-10,9;CIPOS95=0,0;CIEND95=0,0;MATEID=218005_2;EVENT=218005;SU=17;PE=0;SR=17;ALG=PROD;AF=3.419e-05;NSAMP=1;MSQ=410.67;RECLASSIFIED;AC=1;AN=29246;NFAM=1
chr15	78155026	218005_2	N	]chr15:78154922]N	410.67	PASS	SVTYPE=BND;POS=78154922;STRANDS=+-:17;CIPOS=-10,9;CIEND=-10,9;CIPOS95=0,0;CIEND95=0,0;MATEID=218005_1;EVENT=218005;SECONDARY;SU=17;PE=0;SR=17;ALG=PROD;AF=3.419e-05;NSAMP=1;MSQ=410.67;RECLASSIFIED;AC=1;AN=29246;NFAM=1
chr15	78157632	218006_1	N	N[chr15:78161580[	101.44	LOW	SVTYPE=BND;POS=78157632;STRANDS=+-:13;CIPOS=-10,9;CIEND=-5,2;CIPOS95=0,0;CIEND95=0,0;MATEID=218006_2;EVENT=218006;SU=13;PE=6;SR=7;ALG=PROD;AF=3.419e-05;NSAMP=1;MSQ=101.44;RECLASSIFIED;AC=1;AN=29246;NFAM=1
chr15	78158464	45776_2	N	N]chr2:32369997]	37476.7	LOW	SVTYPE=BND;POS=78158464;STRANDS=++:31;CIPOS=-9,8;CIEND=-9,8;CIPOS95=0,0;CIEND95=0,0;MATEID=45776_1;EVENT=45776;SECONDARY;SU=31;PE=1;SR=30;ALG=PROD;AF=0.02794;NSAMP=813;MSQ=26.3;AC=817;AN=29246;NFAM=799
chr15	78160550	218007_1	N	N[chr15:78160904[	575.42	LOW	SVTYPE=BND;POS=78160550;STRANDS=+-:17;CIPOS=-10,9;CIEND=-10,9;CIPOS95=0,0;CIEND95=0,0;MATEID=218007_2;EVENT=218007;SU=17;PE=0;SR=17;ALG=PROD;AF=0.0004787;NSAMP=14;MSQ=20.03;RECLASSIFIED;AC=14;AN=29246;NFAM=14
chr15	78160777	218008_1	N	N[chr15:78161134[	299.22	LOW	SVTYPE=BND;POS=78160777;STRANDS=+-:4;CIPOS=-9,8;CIEND=-9,8;CIPOS95=0,0;CIEND95=0,0;MATEID=218008_2;EVENT=218008;SU=4;PE=0;SR=4;ALG=PROD;AF=0.0005129;NSAMP=15;MSQ=15.67;RECLASSIFIED;AC=15;AN=29246;NFAM=15
chr15	78160904	218007_2	N	]chr15:78160550]N	575.42	LOW	SVTYPE=BND;POS=78160550;STRANDS=+-:17;CIPOS=-10,9;CIEND=-10,9;CIPOS95=0,0;CIEND95=0,0;MATEID=218007_1;EVENT=218007;SECONDARY;SU=17;PE=0;SR=17;ALG=PROD;AF=0.0004787;NSAMP=14;MSQ=20.03;RECLASSIFIED;AC=14;AN=29246;NFAM=14
chr15	78161134	218008_2	N	]chr15:78160777]N	299.22	LOW	SVTYPE=BND;POS=78160777;STRANDS=+-:4;CIPOS=-9,8;CIEND=-9,8;CIPOS95=0,0;CIEND95=0,0;MATEID=218008_1;EVENT=218008;SECONDARY;SU=4;PE=0;SR=4;ALG=PROD;AF=0.0005129;NSAMP=15;MSQ=15.67;RECLASSIFIED;AC=15;AN=29246;NFAM=15
chr15	78161580	218006_2	N	]chr15:78157632]N	101.44	LOW	SVTYPE=BND;POS=78157632;STRANDS=+-:13;CIPOS=-5,2;CIEND=-10,9;CIPOS95=0,0;CIEND95=0,0;MATEID=218006_1;EVENT=218006;SECONDARY;SU=13;PE=6;SR=7;ALG=PROD;AF=3.419e-05;NSAMP=1;MSQ=101.44;RECLASSIFIED;AC=1;AN=29246;NFAM=1
chr15	78161768	218009_1	N	N[chr15:78162232[	203.48	LOW	SVTYPE=BND;POS=78161768;STRANDS=+-:8;CIPOS=-10,9;CIEND=-10,9;CIPOS95=0,0;CIEND95=0,0;MATEID=218009_2;EVENT=218009;SU=8;PE=0;SR=8;ALG=PROD;AF=0.000171;NSAMP=5;MSQ=35.8;RECLASSIFIED;AC=5;AN=29246;NFAM=5
chr15	78162232	218009_2	N	]chr15:78161768]N	203.48	LOW	SVTYPE=BND;POS=78161768;STRANDS=+-:8;CIPOS=-10,9;CIEND=-10,9;CIPOS95=0,0;CIEND95=0,0;MATEID=218009_1;EVENT=218009;SECONDARY;SU=8;PE=0;SR=8;ALG=PROD;AF=0.000171;NSAMP=5;MSQ=35.8;RECLASSIFIED;AC=5;AN=29246;NFAM=5
chr15	78162368	218010_1	N	N[chr15:78163506[	170.57	LOW	SVTYPE=BND;POS=78162368;STRANDS=+-:13;CIPOS=-5,4;CIEND=-10,9;CIPOS95=0,0;CIEND95=0,0;MATEID=218010_2;EVENT=218010;SU=13;PE=6;SR=7;ALG=PROD;AF=3.419e-05;NSAMP=1;MSQ=170.57;RECLASSIFIED;AC=1;AN=29246;NFAM=1
chr15	78163506	218010_2	N	]chr15:78162368]N	170.57	LOW	SVTYPE=BND;POS=78162368;STRANDS=+-:13;CIPOS=-10,9;CIEND=-5,4;CIPOS95=0,0;CIEND95=0,0;MATEID=218010_1;EVENT=218010;SECONDARY;SU=13;PE=6;SR=7;ALG=PROD;AF=3.419e-05;NSAMP=1;MSQ=170.57;RECLASSIFIED;AC=1;AN=29246;NFAM=1
chr15	78163780	218011_1	N	N[chr15:78164988[	62.55	LOW	SVTYPE=BND;POS=78163780;STRANDS=+-:11;CIPOS=-10,9;CIEND=-5,2;CIPOS95=0,0;CIEND95=0,0;MATEID=218011_2;EVENT=218011;SU=11;PE=3;SR=8;ALG=PROD;AF=3.419e-05;NSAMP=1;MSQ=62.55;RECLASSIFIED;AC=1;AN=29246;NFAM=1
chr15	78164988	218011_2	N	]chr15:78163780]N	62.55	LOW	SVTYPE=BND;POS=78163780;STRANDS=+-:11;CIPOS=-5,2;CIEND=-10,9;CIPOS95=0,0;CIEND95=0,0;MATEID=218011_1;EVENT=218011;SECONDARY;SU=11;PE=3;SR=8;ALG=PROD;AF=3.419e-05;NSAMP=1;MSQ=62.55;RECLASSIFIED;AC=1;AN=29246;NFAM=1
chr15	78166302	218012_1	N	N[chr15:78168919[	119.54	LOW	SVTYPE=BND;POS=78166302;STRANDS=+-:10;CIPOS=-10,9;CIEND=-7,5;CIPOS95=0,0;CIEND95=0,0;MATEID=218012_2;EVENT=218012;SU=10;PE=5;SR=5;ALG=PROD;AF=3.419e-05;NSAMP=1;MSQ=119.54;RECLASSIFIED;AC=1;AN=29246;NFAM=1
chr15	78168919	218012_2	N	]chr15:78166302]N	119.54	LOW	SVTYPE=BND;POS=78166302;STRANDS=+-:10;CIPOS=-7,5;CIEND=-10,9;CIPOS95=0,0;CIEND95=0,0;MATEID=218012_1;EVENT=218012;SECONDARY;SU=10;PE=5;SR=5;ALG=PROD;AF=3.419e-05;NSAMP=1;MSQ=119.54;RECLASSIFIED;AC=1;AN=29246;NFAM=1
chr15	78169669	35294_1	N	N]chr17:29188905]	53.47	LOW	SVTYPE=BND;POS=78169669;STRANDS=++:9;IMPRECISE;CIPOS=-10,466;CIEND=-10,354;CIPOS95=-2,73;CIEND95=0,76;MATEID=35294_2;EVENT=35294;SU=9;PE=9;SR=0;ALG=PROD;AF=3.419e-05;NSAMP=1;MSQ=53.47;AC=1;AN=29246;NFAM=1
chr15	78177021	218013_1	N	N[chr15:78177239[	258.53	LOW	SVTYPE=BND;POS=78177021;STRANDS=+-:9;CIPOS=-4,3;CIEND=-4,3;CIPOS95=0,0;CIEND95=0,0;MATEID=218013_2;EVENT=218013;SU=9;PE=0;SR=9;ALG=PROD;AF=3.419e-05;NSAMP=1;MSQ=4.68;RECLASSIFIED;AC=1;AN=29246;NFAM=1
chr15	78177239	218013_2	N	]chr15:78177021]N	258.53	LOW	SVTYPE=BND;POS=78177021;STRANDS=+-:9;CIPOS=-4,3;CIEND=-4,3;CIPOS95=0,0;CIEND95=0,0;MATEID=218013_1;EVENT=218013;SECONDARY;SU=9;PE=0;SR=9;ALG=PROD;AF=3.419e-05;NSAMP=1;MSQ=4.68;RECLASSIFIED;AC=1;AN=29246;NFAM=1
chr15	78177862	481045	N	<DUP>	115.84	PASS	SVTYPE=DUP;POS=78177862;SVLEN=161;END=78178023;STRANDS=-+:7;CIPOS=-5,4;CIEND=-6,4;CIPOS95=0,0;CIEND95=0,0;SU=7;PE=0;SR=7;ALG=PROD;AF=3.419e-05;NSAMP=1;MSQ=85.79;AC=1;AN=29246;NFAM=1
chr15	78196056	218014_1	N	N[chr15:78196132[	2667.76	PASS	SVTYPE=BND;POS=78196056;STRANDS=+-:97;CIPOS=-4,4;CIEND=-5,4;CIPOS95=0,0;CIEND95=0,0;MATEID=218014_2;EVENT=218014;SU=97;PE=1;SR=96;ALG=PROD;AF=3.419e-05;NSAMP=1;MSQ=152.79;RECLASSIFIED;AC=1;AN=29246;NFAM=1
chr15	78196132	218014_2	N	]chr15:78196056]N	2667.76	PASS	SVTYPE=BND;POS=78196056;STRANDS=+-:97;CIPOS=-5,4;CIEND=-4,4;CIPOS95=0,0;CIEND95=0,0;MATEID=218014_1;EVENT=218014;SECONDARY;SU=97;PE=1;SR=96;ALG=PROD;AF=3.419e-05;NSAMP=1;MSQ=152.79;RECLASSIFIED;AC=1;AN=29246;NFAM=1
chr15	78202280	564688_1	N	[chr15:90613105[N	23.98	LOW	SVTYPE=BND;POS=78202280;STRANDS=--:4;CIPOS=-9,8;CIEND=-9,8;CIPOS95=0,0;CIEND95=0,0;MATEID=564688_2;EVENT=564688;SU=4;PE=0;SR=4;ALG=PROD;AF=3.419e-05;NSAMP=1;MSQ=23.81;AC=1;AN=29246;NFAM=1
chr15	78218803	111172_2	N	N]chr8:13443668]	101294	LOW	SVTYPE=BND;POS=78218803;STRANDS=++:1431;CIPOS=0,0;CIEND=0,0;CIPOS95=0,0;CIEND95=0,0;MATEID=111172_1;EVENT=111172;SECONDARY;SU=1431;PE=0;SR=1431;ALG=PROD;AF=0.06692;NSAMP=1940;MSQ=33.09;AC=1957;AN=29246;NFAM=1891
chr15	78218803	45777_2	N	N[chr2:61953020[	17603.3	LOW	SVTYPE=BND;POS=78218803;STRANDS=-+:150;CIPOS=-5,5;CIEND=-5,5;CIPOS95=0,0;CIEND95=0,0;MATEID=45777_1;EVENT=45777;SECONDARY;SU=150;PE=0;SR=150;ALG=PROD;AF=0.01686;NSAMP=493;MSQ=22.13;AC=493;AN=29246;NFAM=487
chr15	78226786	30821_2	N	[chr13:57385555[N	1217.86	LOW	SVTYPE=BND;POS=78226786;STRANDS=--:109;CIPOS=-7,7;CIEND=-7,3;CIPOS95=0,0;CIEND95=0,0;MATEID=30821_1;EVENT=30821;SECONDARY;SU=109;PE=58;SR=51;ALG=PROD;AF=0.0008548;NSAMP=25;MSQ=43.24;AC=25;AN=29246;NFAM=25
chr15	78226786	35871_1	N	[chr20:12836634[N	311293	LOW	SVTYPE=BND;POS=78226786;STRANDS=--:4;CIPOS=-9,8;CIEND=-9,8;CIPOS95=0,0;CIEND95=0,0;MATEID=35871_2;EVENT=35871;SU=4;PE=0;SR=4;ALG=PROD;AF=0.1335;NSAMP=3895;MSQ=46.84;AC=3905;AN=29246;NFAM=3745
chr15	78226792	36493_1	N	[chrX:87024940[N	1013.69	LOW	SVTYPE=BND;POS=78226792;STRANDS=--:4;CIPOS=-29,28;CIEND=-29,28;CIPOS95=0,0;CIEND95=0,0;MATEID=36493_2;EVENT=36493;SU=4;PE=0;SR=4;ALG=PROD;AF=0.0006497;NSAMP=19;MSQ=32.66;AC=19;AN=29246;NFAM=18
chr15	78226811	103930_2	N	N[chr7:110136624[	174030	LOW	SVTYPE=BND;POS=78226811;STRANDS=-+:12;CIPOS=-29,28;CIEND=-29,28;CIPOS95=0,0;CIEND95=0,0;MATEID=103930_1;EVENT=103930;SECONDARY;SU=12;PE=0;SR=12;ALG=PROD;AF=0.08743;NSAMP=2557;MSQ=37.12;AC=2557;AN=29246;NFAM=2466
chr15	78226811	218016_1	N	N[chr15:91957084[	516149	LOW	SVTYPE=BND;POS=78226811;STRANDS=+-:1028;CIPOS=0,0;CIEND=0,0;CIPOS95=0,0;CIEND95=0,0;MATEID=218016_2;EVENT=218016;SU=1028;PE=6;SR=1022;ALG=PROD;AF=0.1765;NSAMP=5163;MSQ=53.76;RECLASSIFIED;AC=5163;AN=29246;NFAM=4884
chr15	78226811	30699_2	N	N]chr13:57385650]	241768	LOW	SVTYPE=BND;POS=78226811;STRANDS=++:223;CIPOS=-7,7;CIEND=-4,5;CIPOS95=0,0;CIEND95=0,0;MATEID=30699_1;EVENT=30699;SECONDARY;SU=223;PE=110;SR=113;ALG=PROD;AF=0.12;NSAMP=3510;MSQ=39.21;AC=3510;AN=29246;NFAM=3355
chr15	78245118	218018	N	<DEL>	605.48	PASS	SVTYPE=DEL;POS=78245118;SVLEN=-9232;END=78254350;STRANDS=+-:28;CIPOS=-3,2;CIEND=-10,9;CIPOS95=0,0;CIEND95=0,0;SU=28;PE=18;SR=10;ALG=PROD;AF=3.419e-05;NSAMP=1;MSQ=605.48;AC=1;AN=29246;NFAM=1
chr15	78256264	218020	N	<DEL>	509.61	PASS	SVTYPE=DEL;POS=78256264;SVLEN=-3297;END=78259561;STRANDS=+-:7;CIPOS=-5,4;CIEND=-5,4;CIPOS95=0,0;CIEND95=0,0;SU=7;PE=0;SR=7;ALG=PROD;AF=3.419e-05;NSAMP=1;MSQ=509.61;AC=1;AN=29246;NFAM=1
chr15	78258042	35159_1	N	]chr16:18263716]N	32091.7	LOW	SVTYPE=BND;POS=78258042;STRANDS=-+:20;CIPOS=-9,8;CIEND=-9,8;CIPOS95=0,0;CIEND95=0,0;MATEID=35159_2;EVENT=35159;SU=20;PE=0;SR=20;ALG=PROD;AF=0.02537;NSAMP=742;MSQ=28.27;AC=742;AN=29246;NFAM=729
chr15	78261781	218021_1	N	N[chr15:78262082[	6159.74	LOW	SVTYPE=BND;POS=78261781;STRANDS=+-:8;IMPRECISE;CIPOS=-20,27;CIEND=-27,29;CIPOS95=-7,7;CIEND95=-1,1;MATEID=218021_2;EVENT=218021;SU=8;PE=6;SR=2;ALG=PROD;AF=0.0009574;NSAMP=28;MSQ=193.41;RECLASSIFIED;AC=28;AN=29246;NFAM=28
chr15	78262082	218021_2	N	]chr15:78261781]N	6159.74	LOW	SVTYPE=BND;POS=78261781;STRANDS=+-:8;IMPRECISE;CIPOS=-27,29;CIEND=-20,27;CIPOS95=-1,1;CIEND95=-7,7;MATEID=218021_1;EVENT=218021;SECONDARY;SU=8;PE=6;SR=2;ALG=PROD;AF=0.0009574;NSAMP=28;MSQ=193.41;RECLASSIFIED;AC=28;AN=29246;NFAM=28
chr15	78264154	63283_2	N	]chr3:43445384]N	170.76	LOW	SVTYPE=BND;POS=78264154;STRANDS=+-:20;CIPOS=-10,9;CIEND=-10,9;CIPOS95=0,0;CIEND95=0,0;MATEID=63283_1;EVENT=63283;SECONDARY;SU=20;PE=8;SR=12;ALG=PROD;AF=3.419e-05;NSAMP=1;MSQ=170.76;AC=1;AN=29246;NFAM=1
chr15	78264393	218022_1	N	N[chr15:78264753[	400.07	LOW	SVTYPE=BND;POS=78264393;STRANDS=+-:12;CIPOS=-10,9;CIEND=-10,9;CIPOS95=0,0;CIEND95=0,0;MATEID=218022_2;EVENT=218022;SU=12;PE=0;SR=12;ALG=PROD;AF=0.0001026;NSAMP=3;MSQ=115.42;RECLASSIFIED;AC=3;AN=29246;NFAM=3
chr15	78264603	218023_1	N	N[chr15:78264903[	77.12	LOW	SVTYPE=BND;POS=78264603;STRANDS=+-:17;CIPOS=-25,24;CIEND=-26,24;CIPOS95=0,0;CIEND95=0,0;MATEID=218023_2;EVENT=218023;SU=17;PE=0;SR=17;ALG=PROD;AF=0.0001368;NSAMP=4;MSQ=11.97;RECLASSIFIED;AC=4;AN=29246;NFAM=4
chr15	78264753	218022_2	N	]chr15:78264393]N	400.07	LOW	SVTYPE=BND;POS=78264393;STRANDS=+-:12;CIPOS=-10,9;CIEND=-10,9;CIPOS95=0,0;CIEND95=0,0;MATEID=218022_1;EVENT=218022;SECONDARY;SU=12;PE=0;SR=12;ALG=PROD;AF=0.0001026;NSAMP=3;MSQ=115.42;RECLASSIFIED;AC=3;AN=29246;NFAM=3
chr15	78264895	218024_1	N	N[chr15:78270493[	347.41	PASS	SVTYPE=BND;POS=78264895;STRANDS=+-:19;CIPOS=-6,5;CIEND=-7,2;CIPOS95=0,0;CIEND95=0,0;MATEID=218024_2;EVENT=218024;SU=19;PE=14;SR=5;ALG=PROD;AF=3.419e-05;NSAMP=1;MSQ=347.41;RECLASSIFIED;AC=1;AN=29246;NFAM=1
chr15	78264903	218023_2	N	]chr15:78264603]N	77.12	LOW	SVTYPE=BND;POS=78264603;STRANDS=+-:17;CIPOS=-26,24;CIEND=-25,24;CIPOS95=0,0;CIEND95=0,0;MATEID=218023_1;EVENT=218023;SECONDARY;SU=17;PE=0;SR=17;ALG=PROD;AF=0.0001368;NSAMP=4;MSQ=11.97;RECLASSIFIED;AC=4;AN=29246;NFAM=4
chr15	78270493	218024_2	N	]chr15:78264895]N	347.41	PASS	SVTYPE=BND;POS=78264895;STRANDS=+-:19;CIPOS=-7,2;CIEND=-6,5;CIPOS95=0,0;CIEND95=0,0;MATEID=218024_1;EVENT=218024;SECONDARY;SU=19;PE=14;SR=5;ALG=PROD;AF=3.419e-05;NSAMP=1;MSQ=347.41;RECLASSIFIED;AC=1;AN=29246;NFAM=1
chr15	78270677	218026_1	N	N[chr15:78274194[	428.25	PASS	SVTYPE=BND;POS=78270677;STRANDS=+-:10;IMPRECISE;CIPOS=-10,512;CIEND=-430,9;CIPOS95=0,135;CIEND95=-103,1;MATEID=218026_2;EVENT=218026;SU=10;PE=10;SR=0;ALG=PROD;AF=3.419e-05;NSAMP=1;MSQ=428.25;RECLASSIFIED;AC=1;AN=29246;NFAM=1
chr15	78270678	218025_1	N	N[chr15:78273092[	230.37	LOW	SVTYPE=BND;POS=78270678;STRANDS=+-:17;CIPOS=-3,1;CIEND=-2,1;CIPOS95=0,0;CIEND95=0,0;MATEID=218025_2;EVENT=218025;SU=17;PE=2;SR=15;ALG=PROD;AF=3.419e-05;NSAMP=1;MSQ=230.37;RECLASSIFIED;AC=1;AN=29246;NFAM=1
chr15	78273092	218025_2	N	]chr15:78270678]N	230.37	LOW	SVTYPE=BND;POS=78270678;STRANDS=+-:17;CIPOS=-2,1;CIEND=-3,1;CIPOS95=0,0;CIEND95=0,0;MATEID=218025_1;EVENT=218025;SECONDARY;SU=17;PE=2;SR=15;ALG=PROD;AF=3.419e-05;NSAMP=1;MSQ=230.37;RECLASSIFIED;AC=1;AN=29246;NFAM=1
chr15	78273201	218027_1	N	N[chr15:78274194[	215.28	LOW	SVTYPE=BND;POS=78273201;STRANDS=+-:18;CIPOS=-10,9;CIEND=-3,1;CIPOS95=0,0;CIEND95=0,0;MATEID=218027_2;EVENT=218027;SU=18;PE=6;SR=12;ALG=PROD;AF=3.419e-05;NSAMP=1;MSQ=215.28;RECLASSIFIED;AC=1;AN=29246;NFAM=1
chr15	78274194	218026_2	N	]chr15:78270677]N	428.25	PASS	SVTYPE=BND;POS=78270677;STRANDS=+-:10;IMPRECISE;CIPOS=-430,9;CIEND=-10,512;CIPOS95=-103,1;CIEND95=0,135;MATEID=218026_1;EVENT=218026;SECONDARY;SU=10;PE=10;SR=0;ALG=PROD;AF=3.419e-05;NSAMP=1;MSQ=428.25;RECLASSIFIED;AC=1;AN=29246;NFAM=1
chr15	78274194	218027_2	N	]chr15:78273201]N	215.28	LOW	SVTYPE=BND;POS=78273201;STRANDS=+-:18;CIPOS=-3,1;CIEND=-10,9;CIPOS95=0,0;CIEND95=0,0;MATEID=218027_1;EVENT=218027;SECONDARY;SU=18;PE=6;SR=12;ALG=PROD;AF=3.419e-05;NSAMP=1;MSQ=215.28;RECLASSIFIED;AC=1;AN=29246;NFAM=1
chr15	78274426	218028_1	N	N[chr15:78275495[	536.4	PASS	SVTYPE=BND;POS=78274426;STRANDS=+-:26;CIPOS=-10,9;CIEND=-3,1;CIPOS95=0,0;CIEND95=0,0;MATEID=218028_2;EVENT=218028;SU=26;PE=11;SR=15;ALG=PROD;AF=3.419e-05;NSAMP=1;MSQ=536.4;RECLASSIFIED;AC=1;AN=29246;NFAM=1
chr15	78275495	218028_2	N	]chr15:78274426]N	536.4	PASS	SVTYPE=BND;POS=78274426;STRANDS=+-:26;CIPOS=-3,1;CIEND=-10,9;CIPOS95=0,0;CIEND95=0,0;MATEID=218028_1;EVENT=218028;SECONDARY;SU=26;PE=11;SR=15;ALG=PROD;AF=3.419e-05;NSAMP=1;MSQ=536.4;RECLASSIFIED;AC=1;AN=29246;NFAM=1
chr15	78275730	218029_1	N	N[chr15:78280040[	431.32	PASS	SVTYPE=BND;POS=78275730;STRANDS=+-:24;CIPOS=-10,9;CIEND=-10,9;CIPOS95=0,0;CIEND95=0,0;MATEID=218029_2;EVENT=218029;SU=24;PE=10;SR=14;ALG=PROD;AF=3.419e-05;NSAMP=1;MSQ=431.32;RECLASSIFIED;AC=1;AN=29246;NFAM=1
chr15	78278923	218030	N	<DEL>	560.45	PASS	SVTYPE=DEL;POS=78278923;SVLEN=-566;END=78279489;STRANDS=+-:26;CIPOS=-10,9;CIEND=-10,9;CIPOS95=0,0;CIEND95=0,0;SU=26;PE=21;SR=5;ALG=PROD;AF=3.424e-05;NSAMP=1;MSQ=560.45;AC=1;AN=29204;NFAM=1
chr15	78280040	218029_2	N	]chr15:78275730]N	431.32	PASS	SVTYPE=BND;POS=78275730;STRANDS=+-:24;CIPOS=-10,9;CIEND=-10,9;CIPOS95=0,0;CIEND95=0,0;MATEID=218029_1;EVENT=218029;SECONDARY;SU=24;PE=10;SR=14;ALG=PROD;AF=3.419e-05;NSAMP=1;MSQ=431.32;RECLASSIFIED;AC=1;AN=29246;NFAM=1
chr15	78280149	218031_1	N	N[chr15:78280244[	212.66	LOW	SVTYPE=BND;POS=78280149;STRANDS=+-:10;CIPOS=-10,9;CIEND=-10,9;CIPOS95=0,0;CIEND95=0,0;MATEID=218031_2;EVENT=218031;SU=10;PE=0;SR=10;ALG=PROD;AF=3.419e-05;NSAMP=1;MSQ=212.66;RECLASSIFIED;AC=1;AN=29246;NFAM=1
chr15	78280244	218031_2	N	]chr15:78280149]N	212.66	LOW	SVTYPE=BND;POS=78280149;STRANDS=+-:10;CIPOS=-10,9;CIEND=-10,9;CIPOS95=0,0;CIEND95=0,0;MATEID=218031_1;EVENT=218031;SECONDARY;SU=10;PE=0;SR=10;ALG=PROD;AF=3.419e-05;NSAMP=1;MSQ=212.66;RECLASSIFIED;AC=1;AN=29246;NFAM=1
chr15	78282195	63284_2	N	N[chr3:43445368[	323.49	PASS	SVTYPE=BND;POS=78282195;STRANDS=-+:12;IMPRECISE;CIPOS=-7,267;CIEND=-427,9;CIPOS95=0,60;CIEND95=-89,0;MATEID=63284_1;EVENT=63284;SECONDARY;SU=12;PE=12;SR=0;ALG=PROD;AF=3.419e-05;NSAMP=1;MSQ=323.49;AC=1;AN=29246;NFAM=1
chr15	78297396	218032_1	N	N[chr15:78298156[	6065.83	PASS	SVTYPE=BND;POS=78297396;STRANDS=+-:286;CIPOS=-2,2;CIEND=-3,1;CIPOS95=0,0;CIEND95=0,0;MATEID=218032_2;EVENT=218032;SU=286;PE=158;SR=128;ALG=PROD;AF=0.0004787;NSAMP=14;MSQ=385.32;RECLASSIFIED;AC=14;AN=29246;NFAM=14
chr15	78298156	218032_2	N	]chr15:78297396]N	6065.83	PASS	SVTYPE=BND;POS=78297396;STRANDS=+-:286;CIPOS=-3,1;CIEND=-2,2;CIPOS95=0,0;CIEND95=0,0;MATEID=218032_1;EVENT=218032;SECONDARY;SU=286;PE=158;SR=128;ALG=PROD;AF=0.0004787;NSAMP=14;MSQ=385.32;RECLASSIFIED;AC=14;AN=29246;NFAM=14
chr15	78300277	218033_1	N	N[chr15:78300570[	104.84	LOW	SVTYPE=BND;POS=78300277;STRANDS=+-:12;CIPOS=-29,28;CIEND=-29,28;CIPOS95=0,0;CIEND95=0,0;MATEID=218033_2;EVENT=218033;SU=12;PE=0;SR=12;ALG=PROD;AF=0.0002393;NSAMP=7;MSQ=9.97;RECLASSIFIED;AC=7;AN=29246;NFAM=7
chr15	78300570	218033_2	N	]chr15:78300277]N	104.84	LOW	SVTYPE=BND;POS=78300277;STRANDS=+-:12;CIPOS=-29,28;CIEND=-29,28;CIPOS95=0,0;CIEND95=0,0;MATEID=218033_1;EVENT=218033;SECONDARY;SU=12;PE=0;SR=12;ALG=PROD;AF=0.0002393;NSAMP=7;MSQ=9.97;RECLASSIFIED;AC=7;AN=29246;NFAM=7
chr15	78314486	35398_1	N	]chr17:27213357]N	1396.08	LOW	SVTYPE=BND;POS=78314486;STRANDS=-+:4;IMPRECISE;CIPOS=-593,29;CIEND=-30,686;CIPOS95=-159,29;CIEND95=-30,231;MATEID=35398_2;EVENT=35398;SU=4;PE=4;SR=0;ALG=PROD;AF=0.001983;NSAMP=58;MSQ=20.46;AC=58;AN=29246;NFAM=58
chr15	78320513	218035_1	N	N[chr15:78320947[	367.86	LOW	SVTYPE=BND;POS=78320513;STRANDS=+-:8;CIPOS=-29,28;CIEND=-29,28;CIPOS95=0,0;CIEND95=0,0;MATEID=218035_2;EVENT=218035;SU=8;PE=0;SR=8;ALG=PROD;AF=0.0004103;NSAMP=12;MSQ=14.61;RECLASSIFIED;AC=12;AN=29246;NFAM=12
chr15	78320947	218035_2	N	]chr15:78320513]N	367.86	LOW	SVTYPE=BND;POS=78320513;STRANDS=+-:8;CIPOS=-29,28;CIEND=-29,28;CIPOS95=0,0;CIEND95=0,0;MATEID=218035_1;EVENT=218035;SECONDARY;SU=8;PE=0;SR=8;ALG=PROD;AF=0.0004103;NSAMP=12;MSQ=14.61;RECLASSIFIED;AC=12;AN=29246;NFAM=12
chr15	78323625	218036_1	N	N[chr15:78323683[	1957.02	LOW	SVTYPE=BND;POS=78323625;STRANDS=+-:63;CIPOS=-6,5;CIEND=-6,5;CIPOS95=0,0;CIEND95=0,0;MATEID=218036_2;EVENT=218036;SU=63;PE=0;SR=63;ALG=PROD;AF=0.0004103;NSAMP=12;MSQ=163.08;RECLASSIFIED;AC=12;AN=29246;NFAM=12
chr15	78323683	218036_2	N	]chr15:78323625]N	1957.02	LOW	SVTYPE=BND;POS=78323625;STRANDS=+-:63;CIPOS=-6,5;CIEND=-6,5;CIPOS95=0,0;CIEND95=0,0;MATEID=218036_1;EVENT=218036;SECONDARY;SU=63;PE=0;SR=63;ALG=PROD;AF=0.0004103;NSAMP=12;MSQ=163.08;RECLASSIFIED;AC=12;AN=29246;NFAM=12
chr15	78328736	218037_1	N	N[chr15:78330091[	631.51	LOW	SVTYPE=BND;POS=78328736;STRANDS=+-:36;CIPOS=-23,22;CIEND=-25,22;CIPOS95=0,0;CIEND95=0,0;MATEID=218037_2;EVENT=218037;SU=36;PE=12;SR=24;ALG=PROD;AF=0.0001026;NSAMP=3;MSQ=210.5;RECLASSIFIED;AC=3;AN=29246;NFAM=3
chr15	78328738	481046_1	N	]chr15:78330205]N	316.77	LOW	SVTYPE=BND;POS=78328738;STRANDS=-+:40;CIPOS=-23,22;CIEND=-23,23;CIPOS95=0,0;CIEND95=0,0;MATEID=481046_2;EVENT=481046;SU=40;PE=16;SR=24;ALG=PROD;AF=0.0001026;NSAMP=3;MSQ=105.59;RECLASSIFIED;AC=3;AN=29246;NFAM=3
chr15	78330091	218037_2	N	]chr15:78328736]N	631.51	LOW	SVTYPE=BND;POS=78328736;STRANDS=+-:36;CIPOS=-25,22;CIEND=-23,22;CIPOS95=0,0;CIEND95=0,0;MATEID=218037_1;EVENT=218037;SECONDARY;SU=36;PE=12;SR=24;ALG=PROD;AF=0.0001026;NSAMP=3;MSQ=210.5;RECLASSIFIED;AC=3;AN=29246;NFAM=3
chr15	78330205	481046_2	N	N[chr15:78328738[	316.77	LOW	SVTYPE=BND;POS=78328738;STRANDS=-+:40;CIPOS=-23,23;CIEND=-23,22;CIPOS95=0,0;CIEND95=0,0;MATEID=481046_1;EVENT=481046;SECONDARY;SU=40;PE=16;SR=24;ALG=PROD;AF=0.0001026;NSAMP=3;MSQ=105.59;RECLASSIFIED;AC=3;AN=29246;NFAM=3
chr15	78333107	218038_1	N	N[chr15:78333161[	104.83	LOW	SVTYPE=BND;POS=78333107;STRANDS=+-:5;CIPOS=-10,9;CIEND=-10,9;CIPOS95=0,0;CIEND95=0,0;MATEID=218038_2;EVENT=218038;SU=5;PE=0;SR=5;ALG=PROD;AF=3.419e-05;NSAMP=1;MSQ=104.83;RECLASSIFIED;AC=1;AN=29246;NFAM=1
chr15	78333161	218038_2	N	]chr15:78333107]N	104.83	LOW	SVTYPE=BND;POS=78333107;STRANDS=+-:5;CIPOS=-10,9;CIEND=-10,9;CIPOS95=0,0;CIEND95=0,0;MATEID=218038_1;EVENT=218038;SECONDARY;SU=5;PE=0;SR=5;ALG=PROD;AF=3.419e-05;NSAMP=1;MSQ=104.83;RECLASSIFIED;AC=1;AN=29246;NFAM=1
chr15	78334645	218039_1	N	N[chr15:78335086[	1119.17	LOW	SVTYPE=BND;POS=78334645;STRANDS=+-:26;CIPOS=-2,1;CIEND=-2,1;CIPOS95=0,0;CIEND95=0,0;MATEID=218039_2;EVENT=218039;SU=26;PE=10;SR=16;ALG=PROD;AF=0.0002393;NSAMP=7;MSQ=9.4;RECLASSIFIED;AC=7;AN=29246;NFAM=7
```
