## Supplementary File 1 for "Mapping and characterization of structural variation in 17,795 deeply sequenced human genomes": B38.callset.public.vcf (part 150 of 199)

```
chr15	78335086	218039_2	N	]chr15:78334645]N	1119.17	LOW	SVTYPE=BND;POS=78334645;STRANDS=+-:26;CIPOS=-2,1;CIEND=-2,1;CIPOS95=0,0;CIEND95=0,0;MATEID=218039_1;EVENT=218039;SECONDARY;SU=26;PE=10;SR=16;ALG=PROD;AF=0.0002393;NSAMP=7;MSQ=9.4;RECLASSIFIED;AC=7;AN=29246;NFAM=7
chr15	78360079	218040	N	<DEL>	1930.21	PASS	SVTYPE=DEL;POS=78360079;SVLEN=-98;END=78360177;STRANDS=+-:78;CIPOS=-5,4;CIEND=-3,4;CIPOS95=0,0;CIEND95=0,0;SU=78;PE=2;SR=76;ALG=PROD;AF=0.0002735;NSAMP=8;MSQ=226.29;AC=8;AN=29246;NFAM=8
chr15	78383145	481047	N	<DUP>	600.63	PASS	SVTYPE=DUP;POS=78383145;SVLEN=258;END=78383403;STRANDS=-+:17;CIPOS=-30,28;CIEND=-30,29;CIPOS95=0,0;CIEND95=0,0;SU=17;PE=2;SR=15;ALG=PROD;AF=6.839e-05;NSAMP=2;MSQ=11.83;AC=2;AN=29246;NFAM=2
chr15	78388558	481048_1	N	]chr15:78388690]N	1953.5	LOW	SVTYPE=BND;POS=78388558;STRANDS=-+:11;CIPOS=-26,25;CIEND=-26,25;CIPOS95=0,0;CIEND95=0,0;MATEID=481048_2;EVENT=481048;SU=11;PE=0;SR=11;ALG=PROD;AF=0.000718;NSAMP=21;MSQ=42.65;RECLASSIFIED;AC=21;AN=29246;NFAM=19
chr15	78388690	481048_2	N	N[chr15:78388558[	1953.5	LOW	SVTYPE=BND;POS=78388558;STRANDS=-+:11;CIPOS=-26,25;CIEND=-26,25;CIPOS95=0,0;CIEND95=0,0;MATEID=481048_1;EVENT=481048;SECONDARY;SU=11;PE=0;SR=11;ALG=PROD;AF=0.000718;NSAMP=21;MSQ=42.65;RECLASSIFIED;AC=21;AN=29246;NFAM=19
chr15	78399729	218046_1	N	N[chr15:78400153[	693.67	LOW	SVTYPE=BND;POS=78399729;STRANDS=+-:15;CIPOS=-4,3;CIEND=-10,9;CIPOS95=0,0;CIEND95=0,0;MATEID=218046_2;EVENT=218046;SU=15;PE=7;SR=8;ALG=PROD;AF=0.000171;NSAMP=5;MSQ=127.22;RECLASSIFIED;AC=5;AN=29246;NFAM=5
chr15	78400153	218046_2	N	]chr15:78399729]N	693.67	LOW	SVTYPE=BND;POS=78399729;STRANDS=+-:15;CIPOS=-10,9;CIEND=-4,3;CIPOS95=0,0;CIEND95=0,0;MATEID=218046_1;EVENT=218046;SECONDARY;SU=15;PE=7;SR=8;ALG=PROD;AF=0.000171;NSAMP=5;MSQ=127.22;RECLASSIFIED;AC=5;AN=29246;NFAM=5
chr15	78422033	95361_2	N	N[chr6:158175021[	12553.5	LOW	SVTYPE=BND;POS=78422033;STRANDS=-+:14;CIPOS=-26,25;CIEND=-26,25;CIPOS95=0,0;CIEND95=0,0;MATEID=95361_1;EVENT=95361;SECONDARY;SU=14;PE=0;SR=14;ALG=PROD;AF=0.008753;NSAMP=256;MSQ=27.05;AC=256;AN=29246;NFAM=252
chr15	78429111	218048_1	N	N[chr15:78429469[	2078.55	LOW	SVTYPE=BND;POS=78429111;STRANDS=+-:26;CIPOS=-24,22;CIEND=-23,21;CIPOS95=0,0;CIEND95=0,0;MATEID=218048_2;EVENT=218048;SU=26;PE=8;SR=18;ALG=PROD;AF=0.0005813;NSAMP=17;MSQ=120.82;RECLASSIFIED;AC=17;AN=29246;NFAM=17
chr15	78429469	218048_2	N	]chr15:78429111]N	2078.55	LOW	SVTYPE=BND;POS=78429111;STRANDS=+-:26;CIPOS=-23,21;CIEND=-24,22;CIPOS95=0,0;CIEND95=0,0;MATEID=218048_1;EVENT=218048;SECONDARY;SU=26;PE=8;SR=18;ALG=PROD;AF=0.0005813;NSAMP=17;MSQ=120.82;RECLASSIFIED;AC=17;AN=29246;NFAM=17
chr15	78432797	563464_2	N	[chr15:28689363[N	19513.8	LOW	SVTYPE=BND;POS=78432797;STRANDS=--:4;CIPOS=-9,8;CIEND=-9,8;CIPOS95=0,0;CIEND95=0,0;MATEID=563464_1;EVENT=563464;SECONDARY;SU=4;PE=0;SR=4;ALG=PROD;AF=0.01997;NSAMP=583;MSQ=22.46;AC=584;AN=29246;NFAM=580
chr15	78434342	63285_2	N	N]chr3:16345844]	238078	LOW	SVTYPE=BND;POS=78434342;STRANDS=++:44;CIPOS=-8,9;CIEND=-9,8;CIPOS95=0,0;CIEND95=0,0;MATEID=63285_1;EVENT=63285;SECONDARY;SU=44;PE=0;SR=44;ALG=PROD;AF=0.1432;NSAMP=3457;MSQ=48.5;AC=4189;AN=29246;NFAM=3357
chr15	78434343	24163_2	N	N[chr11:57242608[	426393	LOW	SVTYPE=BND;POS=78434343;STRANDS=-+:465;CIPOS=-1,1;CIEND=-1,1;CIPOS95=0,0;CIEND95=0,0;MATEID=24163_1;EVENT=24163;SECONDARY;SU=465;PE=6;SR=459;ALG=PROD;AF=0.1552;NSAMP=4446;MSQ=60.99;AC=4540;AN=29246;NFAM=4248
chr15	78434343	4199_2	N	N[chr1:46540357[	242098	LOW	SVTYPE=BND;POS=78434343;STRANDS=-+:4;CIPOS=-29,28;CIEND=-29,28;CIPOS95=0,0;CIEND95=0,0;MATEID=4199_1;EVENT=4199;SECONDARY;SU=4;PE=0;SR=4;ALG=PROD;AF=0.1195;NSAMP=3261;MSQ=52.42;AC=3496;AN=29246;NFAM=3154
chr15	78434343	45778_2	N	N]chr2:105316489]	257363	LOW	SVTYPE=BND;POS=78434343;STRANDS=++:52;CIPOS=-9,8;CIEND=-9,7;CIPOS95=0,0;CIEND95=0,0;MATEID=45778_1;EVENT=45778;SECONDARY;SU=52;PE=4;SR=48;ALG=PROD;AF=0.1332;NSAMP=3574;MSQ=49.86;AC=3897;AN=29246;NFAM=3448
chr15	78434345	35253_1	N	]chr16:88208804]N	657161	LOW	SVTYPE=BND;POS=78434345;STRANDS=-+:5;CIPOS=-10,9;CIEND=-10,9;CIPOS95=0,0;CIEND95=0,0;MATEID=35253_2;EVENT=35253;SU=5;PE=0;SR=5;ALG=PROD;AF=0.225;NSAMP=6256;MSQ=65.29;AC=6580;AN=29246;NFAM=5895
chr15	78434345	36128_1	N	[chr21:26876592[N	320213	LOW	SVTYPE=BND;POS=78434345;STRANDS=--:5;CIPOS=-10,9;CIEND=-10,9;CIPOS95=0,0;CIEND95=0,0;MATEID=36128_2;EVENT=36128;SU=5;PE=0;SR=5;ALG=PROD;AF=0.1275;NSAMP=3707;MSQ=57.01;AC=3728;AN=29246;NFAM=3566
chr15	78434345	36287_1	N	]chr22:48802316]N	328504	LOW	SVTYPE=BND;POS=78434345;STRANDS=-+:5;CIPOS=-10,9;CIEND=-10,9;CIPOS95=0,0;CIEND95=0,0;MATEID=36287_2;EVENT=36287;SU=5;PE=0;SR=5;ALG=PROD;AF=0.1325;NSAMP=3807;MSQ=56.73;AC=3876;AN=29246;NFAM=3646
chr15	78434345	36332_1	N	]chrX:8161636]N	343071	LOW	SVTYPE=BND;POS=78434345;STRANDS=-+:18;CIPOS=-9,8;CIEND=-9,8;CIPOS95=0,0;CIEND95=0,0;MATEID=36332_2;EVENT=36332;SU=18;PE=0;SR=18;ALG=PROD;AF=0.1335;NSAMP=3901;MSQ=56.69;AC=3903;AN=29246;NFAM=3750
chr15	78434345	36435_1	N	[chrX:55647612[N	341318	LOW	SVTYPE=BND;POS=78434345;STRANDS=--:94;CIPOS=-5,4;CIEND=-5,4;CIPOS95=0,0;CIEND95=0,0;MATEID=36435_2;EVENT=36435;SU=94;PE=0;SR=94;ALG=PROD;AF=0.1313;NSAMP=3830;MSQ=56.47;AC=3839;AN=29246;NFAM=3669
chr15	78434345	36518_1	N	[chrX:101095288[N	428922	LOW	SVTYPE=BND;POS=78434345;STRANDS=--:23;CIPOS=-10,9;CIEND=-10,9;CIPOS95=0,0;CIEND95=0,0;MATEID=36518_2;EVENT=36518;SU=23;PE=0;SR=23;ALG=PROD;AF=0.1581;NSAMP=4563;MSQ=59.33;AC=4624;AN=29246;NFAM=4359
chr15	78434345	4200_2	N	]chr1:46540426]N	1338.09	LOW	SVTYPE=BND;POS=78434345;STRANDS=+-:4;IMPRECISE;CIPOS=-30,29;CIEND=-28,27;CIPOS95=-1,1;CIEND95=-2,2;MATEID=4200_1;EVENT=4200;SECONDARY;SU=4;PE=2;SR=2;ALG=PROD;AF=0.001368;NSAMP=40;MSQ=28.17;AC=40;AN=29246;NFAM=40
chr15	78434346	45779_2	N	[chr2:105316421[N	692.08	LOW	SVTYPE=BND;POS=78434346;STRANDS=--:4;IMPRECISE;CIPOS=-30,28;CIEND=-30,23;CIPOS95=-2,2;CIEND95=-6,6;MATEID=45779_1;EVENT=45779;SECONDARY;SU=4;PE=2;SR=2;ALG=PROD;AF=0.0007522;NSAMP=22;MSQ=22.37;AC=22;AN=29246;NFAM=22
chr15	78475080	30700_2	N	N]chr13:103907229]	223.78	LOW	SVTYPE=BND;POS=78475080;STRANDS=++:5;IMPRECISE;CIPOS=-10,594;CIEND=-10,542;CIPOS95=-1,213;CIEND95=-1,170;MATEID=30700_1;EVENT=30700;SECONDARY;SU=5;PE=5;SR=0;ALG=PROD;AF=0.0004445;NSAMP=13;MSQ=15.72;AC=13;AN=29246;NFAM=13
chr15	78480444	218049_1	N	N[chr15:78480721[	83.65	LOW	SVTYPE=BND;POS=78480444;STRANDS=+-:9;CIPOS=-29,28;CIEND=-24,27;CIPOS95=0,0;CIEND95=0,0;MATEID=218049_2;EVENT=218049;SU=9;PE=0;SR=9;ALG=PROD;AF=0.0001026;NSAMP=3;MSQ=9.59;RECLASSIFIED;AC=3;AN=29246;NFAM=3
chr15	78480721	218049_2	N	]chr15:78480444]N	83.65	LOW	SVTYPE=BND;POS=78480444;STRANDS=+-:9;CIPOS=-24,27;CIEND=-29,28;CIPOS95=0,0;CIEND95=0,0;MATEID=218049_1;EVENT=218049;SECONDARY;SU=9;PE=0;SR=9;ALG=PROD;AF=0.0001026;NSAMP=3;MSQ=9.59;RECLASSIFIED;AC=3;AN=29246;NFAM=3
chr15	78501823	35629_1	N	N]chr19:1868478]	6871.57	LOW	SVTYPE=BND;POS=78501823;STRANDS=++:4;CIPOS=-9,8;CIEND=-9,8;CIPOS95=0,0;CIEND95=0,0;MATEID=35629_2;EVENT=35629;SU=4;PE=0;SR=4;ALG=PROD;AF=0.007933;NSAMP=232;MSQ=14.66;AC=232;AN=29246;NFAM=230
chr15	78503534	564690_1	N	[chr15:78504318[N	11.99	LOW	SVTYPE=BND;POS=78503534;STRANDS=--:6;IMPRECISE;CIPOS=-379,9;CIEND=-265,9;CIPOS95=-102,2;CIEND95=-76,2;MATEID=564690_2;EVENT=564690;SU=6;PE=6;SR=0;ALG=PROD;AF=3.419e-05;NSAMP=1;MSQ=11.99;AC=1;AN=29246;NFAM=1
chr15	78504318	564690_2	N	[chr15:78503534[N	11.99	LOW	SVTYPE=BND;POS=78504318;STRANDS=--:6;IMPRECISE;CIPOS=-265,9;CIEND=-379,9;CIPOS95=-76,2;CIEND95=-102,2;MATEID=564690_1;EVENT=564690;SECONDARY;SU=6;PE=6;SR=0;ALG=PROD;AF=3.419e-05;NSAMP=1;MSQ=11.99;AC=1;AN=29246;NFAM=1
chr15	78513373	481049	N	<DUP>	85.29	PASS	SVTYPE=DUP;POS=78513373;SVLEN=179;END=78513552;STRANDS=-+:7;CIPOS=-5,4;CIEND=-10,4;CIPOS95=0,0;CIEND95=0,0;SU=7;PE=0;SR=7;ALG=PROD;AF=3.419e-05;NSAMP=1;MSQ=79.39;AC=1;AN=29246;NFAM=1
chr15	78514933	103931_2	N	N[chr7:30056361[	575.21	LOW	SVTYPE=BND;POS=78514933;STRANDS=-+:4;CIPOS=-9,8;CIEND=-9,8;CIPOS95=0,0;CIEND95=0,0;MATEID=103931_1;EVENT=103931;SECONDARY;SU=4;PE=0;SR=4;ALG=PROD;AF=0.0007522;NSAMP=22;MSQ=16.61;AC=22;AN=29246;NFAM=22
chr15	78520998	24164_2	N	N]chr11:60815271]	9.35	LOW	SVTYPE=BND;POS=78520998;STRANDS=++:4;IMPRECISE;CIPOS=-10,520;CIEND=-10,431;CIPOS95=-1,169;CIEND95=-1,137;MATEID=24164_1;EVENT=24164;SECONDARY;SU=4;PE=4;SR=0;ALG=PROD;AF=6.839e-05;NSAMP=2;MSQ=4.62;AC=2;AN=29246;NFAM=2
chr15	78525222	481050_1	N	]chr15:78525647]N	2797.69	LOW	SVTYPE=BND;POS=78525222;STRANDS=-+:4;IMPRECISE;CIPOS=-405,9;CIEND=-10,400;CIPOS95=-130,2;CIEND95=-2,117;MATEID=481050_2;EVENT=481050;SU=4;PE=4;SR=0;ALG=PROD;AF=0.004308;NSAMP=126;MSQ=13.53;RECLASSIFIED;AC=126;AN=29246;NFAM=126
chr15	78525647	481050_2	N	N[chr15:78525222[	2797.69	LOW	SVTYPE=BND;POS=78525222;STRANDS=-+:4;IMPRECISE;CIPOS=-10,400;CIEND=-405,9;CIPOS95=-2,117;CIEND95=-130,2;MATEID=481050_1;EVENT=481050;SECONDARY;SU=4;PE=4;SR=0;ALG=PROD;AF=0.004308;NSAMP=126;MSQ=13.53;RECLASSIFIED;AC=126;AN=29246;NFAM=126
chr15	78532780	218050_1	N	N[chr15:78533196[	246.34	LOW	SVTYPE=BND;POS=78532780;STRANDS=+-:10;CIPOS=-7,6;CIEND=-8,5;CIPOS95=0,0;CIEND95=0,0;MATEID=218050_2;EVENT=218050;SU=10;PE=5;SR=5;ALG=PROD;AF=0.0002052;NSAMP=6;MSQ=35.1;RECLASSIFIED;AC=6;AN=29246;NFAM=6
chr15	78533196	218050_2	N	]chr15:78532780]N	246.34	LOW	SVTYPE=BND;POS=78532780;STRANDS=+-:10;CIPOS=-8,5;CIEND=-7,6;CIPOS95=0,0;CIEND95=0,0;MATEID=218050_1;EVENT=218050;SECONDARY;SU=10;PE=5;SR=5;ALG=PROD;AF=0.0002052;NSAMP=6;MSQ=35.1;RECLASSIFIED;AC=6;AN=29246;NFAM=6
chr15	78540429	116365_2	N	[chr9:34192981[N	149.66	LOW	SVTYPE=BND;POS=78540429;STRANDS=--:11;CIPOS=-3,2;CIEND=-3,2;CIPOS95=0,0;CIEND95=0,0;MATEID=116365_1;EVENT=116365;SECONDARY;SU=11;PE=0;SR=11;ALG=PROD;AF=3.419e-05;NSAMP=1;MSQ=149.66;AC=1;AN=29246;NFAM=1
chr15	78542176	116366_2	N	[chr9:34192981[N	287.36	PASS	SVTYPE=BND;POS=78542176;STRANDS=--:12;IMPRECISE;CIPOS=-244,9;CIEND=-257,5;CIPOS95=-20,3;CIEND95=-78,0;MATEID=116366_1;EVENT=116366;SECONDARY;SU=12;PE=12;SR=0;ALG=PROD;AF=3.419e-05;NSAMP=1;MSQ=287.36;AC=1;AN=29246;NFAM=1
chr15	78542645	218052_1	N	N[chr15:78545631[	224.1	LOW	SVTYPE=BND;POS=78542645;STRANDS=+-:8;IMPRECISE;CIPOS=-10,201;CIEND=-453,4;CIPOS95=0,103;CIEND95=-161,0;MATEID=218052_2;EVENT=218052;SU=8;PE=8;SR=0;ALG=PROD;AF=3.419e-05;NSAMP=1;MSQ=224.1;RECLASSIFIED;AC=1;AN=29246;NFAM=1
chr15	78542646	218051_1	N	N[chr15:78544189[	65.17	LOW	SVTYPE=BND;POS=78542646;STRANDS=+-:15;CIPOS=-10,9;CIEND=-3,1;CIPOS95=0,0;CIEND95=0,0;MATEID=218051_2;EVENT=218051;SU=15;PE=1;SR=14;ALG=PROD;AF=3.419e-05;NSAMP=1;MSQ=65.17;RECLASSIFIED;AC=1;AN=29246;NFAM=1
chr15	78544189	218051_2	N	]chr15:78542646]N	65.17	LOW	SVTYPE=BND;POS=78542646;STRANDS=+-:15;CIPOS=-3,1;CIEND=-10,9;CIPOS95=0,0;CIEND95=0,0;MATEID=218051_1;EVENT=218051;SECONDARY;SU=15;PE=1;SR=14;ALG=PROD;AF=3.419e-05;NSAMP=1;MSQ=65.17;RECLASSIFIED;AC=1;AN=29246;NFAM=1
chr15	78544271	218053_1	N	N[chr15:78544866[	54.75	LOW	SVTYPE=BND;POS=78544271;STRANDS=+-:8;CIPOS=-10,9;CIEND=-10,9;CIPOS95=0,0;CIEND95=0,0;MATEID=218053_2;EVENT=218053;SU=8;PE=0;SR=8;ALG=PROD;AF=3.419e-05;NSAMP=1;MSQ=53.6;RECLASSIFIED;AC=1;AN=29246;NFAM=1
chr15	78544866	218053_2	N	]chr15:78544271]N	54.75	LOW	SVTYPE=BND;POS=78544271;STRANDS=+-:8;CIPOS=-10,9;CIEND=-10,9;CIPOS95=0,0;CIEND95=0,0;MATEID=218053_1;EVENT=218053;SECONDARY;SU=8;PE=0;SR=8;ALG=PROD;AF=3.419e-05;NSAMP=1;MSQ=53.6;RECLASSIFIED;AC=1;AN=29246;NFAM=1
chr15	78544958	218054_1	N	N[chr15:78545631[	53.24	LOW	SVTYPE=BND;POS=78544958;STRANDS=+-:15;CIPOS=-2,1;CIEND=-10,9;CIPOS95=0,0;CIEND95=0,0;MATEID=218054_2;EVENT=218054;SU=15;PE=1;SR=14;ALG=PROD;AF=3.419e-05;NSAMP=1;MSQ=53.21;RECLASSIFIED;AC=1;AN=29246;NFAM=1
chr15	78545631	218052_2	N	]chr15:78542645]N	224.1	LOW	SVTYPE=BND;POS=78542645;STRANDS=+-:8;IMPRECISE;CIPOS=-453,4;CIEND=-10,201;CIPOS95=-161,0;CIEND95=0,103;MATEID=218052_1;EVENT=218052;SECONDARY;SU=8;PE=8;SR=0;ALG=PROD;AF=3.419e-05;NSAMP=1;MSQ=224.1;RECLASSIFIED;AC=1;AN=29246;NFAM=1
chr15	78545631	218054_2	N	]chr15:78544958]N	53.24	LOW	SVTYPE=BND;POS=78544958;STRANDS=+-:15;CIPOS=-10,9;CIEND=-2,1;CIPOS95=0,0;CIEND95=0,0;MATEID=218054_1;EVENT=218054;SECONDARY;SU=15;PE=1;SR=14;ALG=PROD;AF=3.419e-05;NSAMP=1;MSQ=53.21;RECLASSIFIED;AC=1;AN=29246;NFAM=1
chr15	78545764	218056_1	N	N[chr15:78548787[	116.21	LOW	SVTYPE=BND;POS=78545764;STRANDS=+-:5;IMPRECISE;CIPOS=-10,524;CIEND=-557,9;CIPOS95=-1,178;CIEND95=-160,1;MATEID=218056_2;EVENT=218056;SU=5;PE=5;SR=0;ALG=PROD;AF=3.419e-05;NSAMP=1;MSQ=116.21;RECLASSIFIED;AC=1;AN=29246;NFAM=1
chr15	78545765	218055_1	N	N[chr15:78546574[	170.57	LOW	SVTYPE=BND;POS=78545765;STRANDS=+-:13;CIPOS=-10,9;CIEND=-3,2;CIPOS95=0,0;CIEND95=0,0;MATEID=218055_2;EVENT=218055;SU=13;PE=0;SR=13;ALG=PROD;AF=3.419e-05;NSAMP=1;MSQ=170.57;RECLASSIFIED;AC=1;AN=29246;NFAM=1
chr15	78546574	218055_2	N	]chr15:78545765]N	170.57	LOW	SVTYPE=BND;POS=78545765;STRANDS=+-:13;CIPOS=-3,2;CIEND=-10,9;CIPOS95=0,0;CIEND95=0,0;MATEID=218055_1;EVENT=218055;SECONDARY;SU=13;PE=0;SR=13;ALG=PROD;AF=3.419e-05;NSAMP=1;MSQ=170.57;RECLASSIFIED;AC=1;AN=29246;NFAM=1
chr15	78546698	218057_1	N	N[chr15:78548787[	179.14	LOW	SVTYPE=BND;POS=78546698;STRANDS=+-:19;CIPOS=-3,2;CIEND=-10,9;CIPOS95=0,0;CIEND95=0,0;MATEID=218057_2;EVENT=218057;SU=19;PE=8;SR=11;ALG=PROD;AF=3.419e-05;NSAMP=1;MSQ=179.14;RECLASSIFIED;AC=1;AN=29246;NFAM=1
chr15	78548787	218056_2	N	]chr15:78545764]N	116.21	LOW	SVTYPE=BND;POS=78545764;STRANDS=+-:5;IMPRECISE;CIPOS=-557,9;CIEND=-10,524;CIPOS95=-160,1;CIEND95=-1,178;MATEID=218056_1;EVENT=218056;SECONDARY;SU=5;PE=5;SR=0;ALG=PROD;AF=3.419e-05;NSAMP=1;MSQ=116.21;RECLASSIFIED;AC=1;AN=29246;NFAM=1
chr15	78548787	218057_2	N	]chr15:78546698]N	179.14	LOW	SVTYPE=BND;POS=78546698;STRANDS=+-:19;CIPOS=-10,9;CIEND=-3,2;CIPOS95=0,0;CIEND95=0,0;MATEID=218057_1;EVENT=218057;SECONDARY;SU=19;PE=8;SR=11;ALG=PROD;AF=3.419e-05;NSAMP=1;MSQ=179.14;RECLASSIFIED;AC=1;AN=29246;NFAM=1
chr15	78549191	116367_2	N	N]chr9:34192996]	212.4	LOW	SVTYPE=BND;POS=78549191;STRANDS=++:15;IMPRECISE;CIPOS=-5,304;CIEND=-10,216;CIPOS95=0,90;CIEND95=-1,43;MATEID=116367_1;EVENT=116367;SECONDARY;SU=15;PE=15;SR=0;ALG=PROD;AF=3.419e-05;NSAMP=1;MSQ=212.4;AC=1;AN=29246;NFAM=1
chr15	78555059	218058	N	<DEL>	898.72	PASS	SVTYPE=DEL;POS=78555059;SVLEN=-1479;END=78556538;STRANDS=+-:34;IMPRECISE;CIPOS=-30,29;CIEND=-30,27;CIPOS95=-1,1;CIEND95=-1,1;SU=34;PE=32;SR=2;ALG=PROD;AF=0.0001026;NSAMP=3;MSQ=299.57;AC=3;AN=29246;NFAM=3
chr15	78556748	218059	N	<DEL>	101100	PASS	SVTYPE=DEL;POS=78556748;SVLEN=-1563;END=78558311;STRANDS=+-:5185;CIPOS=-6,27;CIEND=-26,1;CIPOS95=0,0;CIEND95=0,0;SU=5185;PE=5184;SR=1;ALG=PROD;AF=0.005813;NSAMP=166;MSQ=202.83;AC=170;AN=29246;NFAM=159
chr15	78557127	218060	N	<DEL>	100576	PASS	SVTYPE=DEL;POS=78557127;SVLEN=-1027;END=78558154;STRANDS=+-:11;IMPRECISE;CIPOS=-50,81;CIEND=-281,49;CIPOS95=-19,19;CIEND95=-30,30;SU=11;PE=11;SR=0;ALG=PROD;AF=0.00595;NSAMP=170;MSQ=186.08;AC=174;AN=29246;NFAM=163
chr15	78557589	481051_1	N	]chr15:85470678]N	271.64	LOW	SVTYPE=BND;POS=78557589;STRANDS=-+:24;CIPOS=-30,28;CIEND=-30,29;CIPOS95=0,0;CIEND95=0,0;MATEID=481051_2;EVENT=481051;SU=24;PE=16;SR=8;ALG=PROD;AF=6.839e-05;NSAMP=2;MSQ=135.82;RECLASSIFIED;AC=2;AN=29246;NFAM=2
chr15	78558013	481052_1	N	]chr15:78558756]N	360.56	LOW	SVTYPE=BND;POS=78558013;STRANDS=-+:29;CIPOS=-10,9;CIEND=-10,9;CIPOS95=0,0;CIEND95=0,0;MATEID=481052_2;EVENT=481052;SU=29;PE=16;SR=13;ALG=PROD;AF=0.0002052;NSAMP=6;MSQ=55.37;RECLASSIFIED;AC=6;AN=29246;NFAM=6
chr15	78558756	481052_2	N	N[chr15:78558013[	360.56	LOW	SVTYPE=BND;POS=78558013;STRANDS=-+:29;CIPOS=-10,9;CIEND=-10,9;CIPOS95=0,0;CIEND95=0,0;MATEID=481052_1;EVENT=481052;SECONDARY;SU=29;PE=16;SR=13;ALG=PROD;AF=0.0002052;NSAMP=6;MSQ=55.37;RECLASSIFIED;AC=6;AN=29246;NFAM=6
chr15	78565392	218061_1	N	N[chr15:78565845[	204.42	LOW	SVTYPE=BND;POS=78565392;STRANDS=+-:12;CIPOS=-29,28;CIEND=-30,26;CIPOS95=0,0;CIEND95=0,0;MATEID=218061_2;EVENT=218061;SU=12;PE=0;SR=12;ALG=PROD;AF=3.419e-05;NSAMP=1;MSQ=4.56;RECLASSIFIED;AC=1;AN=29246;NFAM=1
chr15	78565845	218061_2	N	]chr15:78565392]N	204.42	LOW	SVTYPE=BND;POS=78565392;STRANDS=+-:12;CIPOS=-30,26;CIEND=-29,28;CIPOS95=0,0;CIEND95=0,0;MATEID=218061_1;EVENT=218061;SECONDARY;SU=12;PE=0;SR=12;ALG=PROD;AF=3.419e-05;NSAMP=1;MSQ=4.56;RECLASSIFIED;AC=1;AN=29246;NFAM=1
chr15	78570059	218062	N	<DEL>	275.65	PASS	SVTYPE=DEL;POS=78570059;SVLEN=-2587;END=78572646;STRANDS=+-:16;IMPRECISE;CIPOS=-30,319;CIEND=-355,29;CIPOS95=-30,57;CIEND95=-57,29;SU=16;PE=16;SR=0;ALG=PROD;AF=6.839e-05;NSAMP=2;MSQ=137.82;AC=2;AN=29246;NFAM=2
chr15	78599743	103932_2	N	]chr7:93332905]N	520716	LOW	SVTYPE=BND;POS=78599743;STRANDS=+-:49510;IMPRECISE;CIPOS=-9,0;CIEND=-1,59;CIPOS95=-1,0;CIEND95=-1,1;MATEID=103932_1;EVENT=103932;SECONDARY;SU=49510;PE=49510;SR=0;ALG=PROD;AF=0.2246;NSAMP=6570;MSQ=49.08;AC=6570;AN=29246;NFAM=6228
chr15	78599744	116368_2	N	]chr9:130329753]N	22172.1	LOW	SVTYPE=BND;POS=78599744;STRANDS=+-:163;IMPRECISE;CIPOS=-283,14;CIEND=-4,416;CIPOS95=-11,11;CIEND95=-4,51;MATEID=116368_1;EVENT=116368;SECONDARY;SU=163;PE=163;SR=0;ALG=PROD;AF=0.02493;NSAMP=729;MSQ=20.98;AC=729;AN=29246;NFAM=725
chr15	78599748	27625_2	N	[chr12:120246105[N	59541.6	LOW	SVTYPE=BND;POS=78599748;STRANDS=--:33;IMPRECISE;CIPOS=-498,11;CIEND=-688,9;CIPOS95=-38,11;CIEND95=-97,9;MATEID=27625_1;EVENT=27625;SECONDARY;SU=33;PE=33;SR=0;ALG=PROD;AF=0.04007;NSAMP=1172;MSQ=26.92;AC=1172;AN=29246;NFAM=1140
chr15	78599750	116370_2	N	[chr9:110568830[N	788.41	LOW	SVTYPE=BND;POS=78599750;STRANDS=--:17;IMPRECISE;CIPOS=-489,49;CIEND=-717,47;CIPOS95=-104,49;CIEND95=-167,47;MATEID=116370_1;EVENT=116370;SECONDARY;SU=17;PE=17;SR=0;ALG=PROD;AF=0.0007864;NSAMP=23;MSQ=13.28;AC=23;AN=29246;NFAM=23
chr15	78599750	35462_1	N	]chr17:73392991]N	84.86	LOW	SVTYPE=BND;POS=78599750;STRANDS=-+:6;CIPOS=-6,5;CIEND=-6,5;CIPOS95=0,0;CIEND95=0,0;MATEID=35462_2;EVENT=35462;SU=6;PE=0;SR=6;ALG=PROD;AF=3.419e-05;NSAMP=1;MSQ=4.64;AC=1;AN=29246;NFAM=1
chr15	78599750	35628_1	N	[chr19:1405698[N	254.56	LOW	SVTYPE=BND;POS=78599750;STRANDS=--:38;CIPOS=-9,8;CIEND=-9,8;CIPOS95=0,0;CIEND95=0,0;MATEID=35628_2;EVENT=35628;SU=38;PE=0;SR=38;ALG=PROD;AF=0.0003419;NSAMP=10;MSQ=24.78;AC=10;AN=29246;NFAM=10
chr15	78599786	103933_2	N	N]chr7:138472961]	575785	LOW	SVTYPE=BND;POS=78599786;STRANDS=++:379;CIPOS=-2,2;CIEND=-2,2;CIPOS95=0,0;CIEND95=0,0;MATEID=103933_1;EVENT=103933;SECONDARY;SU=379;PE=0;SR=379;ALG=PROD;AF=0.2557;NSAMP=7478;MSQ=47.37;AC=7478;AN=29246;NFAM=7054
chr15	78599786	36224_1	N	N[chr22:31020887[	770716	LOW	SVTYPE=BND;POS=78599786;STRANDS=+-:217203;CIPOS=0,0;CIEND=0,0;CIPOS95=0,0;CIEND95=0,0;MATEID=36224_2;EVENT=36224;SU=217203;PE=75096;SR=142107;AF=0.2352;NSAMP=6880;MSQ=71.65;AC=6880;AN=29246;NFAM=6603
chr15	78599786	63286_2	N	N[chr3:8960051[	432512	LOW	SVTYPE=BND;POS=78599786;STRANDS=-+:4;CIPOS=-9,8;CIEND=-9,8;CIPOS95=0,0;CIEND95=0,0;MATEID=63286_1;EVENT=63286;SECONDARY;SU=4;PE=0;SR=4;ALG=PROD;AF=0.2194;NSAMP=6418;MSQ=42.19;AC=6418;AN=29246;NFAM=6102
chr15	78599788	116369_2	N	N]chr9:110568927]	484938	LOW	SVTYPE=BND;POS=78599788;STRANDS=++:97;IMPRECISE;CIPOS=-10,580;CIEND=-6,629;CIPOS95=-10,82;CIEND95=-6,107;MATEID=116369_1;EVENT=116369;SECONDARY;SU=97;PE=97;SR=0;ALG=PROD;AF=0.2388;NSAMP=6985;MSQ=44.72;AC=6985;AN=29246;NFAM=6652
chr15	78606163	218063_1	N	N[chr15:78606607[	599.21	LOW	SVTYPE=BND;POS=78606163;STRANDS=+-:7;CIPOS=-10,9;CIEND=-9,6;CIPOS95=0,0;CIEND95=0,0;MATEID=218063_2;EVENT=218063;SU=7;PE=3;SR=4;ALG=PROD;AF=0.0005813;NSAMP=17;MSQ=30.14;RECLASSIFIED;AC=17;AN=29246;NFAM=17
chr15	78606607	218063_2	N	]chr15:78606163]N	599.21	LOW	SVTYPE=BND;POS=78606163;STRANDS=+-:7;CIPOS=-9,6;CIEND=-10,9;CIPOS95=0,0;CIEND95=0,0;MATEID=218063_1;EVENT=218063;SECONDARY;SU=7;PE=3;SR=4;ALG=PROD;AF=0.0005813;NSAMP=17;MSQ=30.14;RECLASSIFIED;AC=17;AN=29246;NFAM=17
chr15	78607430	481053	N	<DUP>	97.21	PASS	SVTYPE=DUP;POS=78607430;SVLEN=80795;END=78688225;STRANDS=-+:14;IMPRECISE;CIPOS=-10,9;CIEND=-10,9;CIPOS95=-3,1;CIEND95=-1,2;SU=14;PE=13;SR=1;ALG=PROD;AF=3.419e-05;NSAMP=1;MSQ=95.26;AC=1;AN=29246;NFAM=1
chr15	78611721	63287_2	N	N]chr3:62849193]	48.8	LOW	SVTYPE=BND;POS=78611721;STRANDS=++:4;IMPRECISE;CIPOS=-10,510;CIEND=-10,491;CIPOS95=-1,163;CIEND95=-1,168;MATEID=63287_1;EVENT=63287;SECONDARY;SU=4;PE=4;SR=0;ALG=PROD;AF=6.839e-05;NSAMP=2;MSQ=23.2;AC=2;AN=29246;NFAM=2
chr15	78621645	20073_2	N	N[chr10:73387520[	424.7	LOW	SVTYPE=BND;POS=78621645;STRANDS=-+:4;CIPOS=-9,8;CIEND=-9,8;CIPOS95=0,0;CIEND95=0,0;MATEID=20073_1;EVENT=20073;SECONDARY;SU=4;PE=0;SR=4;ALG=PROD;AF=0.0003761;NSAMP=11;MSQ=15.52;AC=11;AN=29246;NFAM=11
chr15	78622432	218064_1	N	N[chr15:78622787[	1855.37	LOW	SVTYPE=BND;POS=78622432;STRANDS=+-:33;CIPOS=-30,29;CIEND=-24,23;CIPOS95=0,0;CIEND95=0,0;MATEID=218064_2;EVENT=218064;SU=33;PE=4;SR=29;ALG=PROD;AF=0.0004445;NSAMP=13;MSQ=17.37;RECLASSIFIED;AC=13;AN=29246;NFAM=13
chr15	78622787	218064_2	N	]chr15:78622432]N	1855.37	LOW	SVTYPE=BND;POS=78622432;STRANDS=+-:33;CIPOS=-24,23;CIEND=-30,29;CIPOS95=0,0;CIEND95=0,0;MATEID=218064_1;EVENT=218064;SECONDARY;SU=33;PE=4;SR=29;ALG=PROD;AF=0.0004445;NSAMP=13;MSQ=17.37;RECLASSIFIED;AC=13;AN=29246;NFAM=13
chr15	78632248	86120_2	N	]chr5:71736278]N	361.63	LOW	SVTYPE=BND;POS=78632248;STRANDS=+-:4;IMPRECISE;CIPOS=-411,9;CIEND=-10,497;CIPOS95=-132,1;CIEND95=-1,178;MATEID=86120_1;EVENT=86120;SECONDARY;SU=4;PE=4;SR=0;ALG=PROD;AF=0.0006839;NSAMP=20;MSQ=13.04;AC=20;AN=29246;NFAM=20
chr15	78632259	116371_2	N	[chr9:117914137[N	66.16	LOW	SVTYPE=BND;POS=78632259;STRANDS=--:4;CIPOS=-9,8;CIEND=-9,8;CIPOS95=0,0;CIEND95=0,0;MATEID=116371_1;EVENT=116371;SECONDARY;SU=4;PE=0;SR=4;ALG=PROD;AF=0.000171;NSAMP=5;MSQ=12.06;AC=5;AN=29246;NFAM=5
chr15	78632280	30701_2	N	N]chr13:37218490]	96	LOW	SVTYPE=BND;POS=78632280;STRANDS=++:4;IMPRECISE;CIPOS=-10,531;CIEND=-10,285;CIPOS95=-1,188;CIEND95=-2,96;MATEID=30701_1;EVENT=30701;SECONDARY;SU=4;PE=4;SR=0;ALG=PROD;AF=0.0001026;NSAMP=3;MSQ=24.43;AC=3;AN=29246;NFAM=3
chr15	78644328	218066_1	N	N[chr15:78648730[	527757	LOW	SVTYPE=BND;POS=78644328;STRANDS=+-:8;IMPRECISE;CIPOS=-7,505;CIEND=-470,9;CIPOS95=0,189;CIEND95=-158,1;MATEID=218066_2;EVENT=218066;SU=8;PE=8;SR=0;ALG=PROD;AF=0.1304;NSAMP=3813;MSQ=78.97;RECLASSIFIED;AC=3813;AN=29246;NFAM=3624
chr15	78644329	27626_2	N	N[chr12:95650715[	244255	LOW	SVTYPE=BND;POS=78644329;STRANDS=-+:4;IMPRECISE;CIPOS=-10,9;CIEND=-10,8;CIPOS95=-1,1;CIEND95=-1,0;MATEID=27626_1;EVENT=27626;SECONDARY;SU=4;PE=2;SR=2;ALG=PROD;AF=0.08134;NSAMP=2376;MSQ=59.01;AC=2379;AN=29246;NFAM=2261
chr15	78647689	481054_1	N	]chr15:84993467]N	1422.04	LOW	SVTYPE=BND;POS=78647689;STRANDS=-+:106;IMPRECISE;CIPOS=-170,12;CIEND=-11,408;CIPOS95=-5,5;CIEND95=-11,47;MATEID=481054_2;EVENT=481054;SU=106;PE=106;SR=0;ALG=PROD;AF=0.00253;NSAMP=74;MSQ=14.34;RECLASSIFIED;AC=74;AN=29246;NFAM=74
chr15	78647696	218068_1	N	N[chr15:84993232[	1501.85	LOW	SVTYPE=BND;POS=78647696;STRANDS=+-:152;IMPRECISE;CIPOS=-12,170;CIEND=-363,12;CIPOS95=-5,5;CIEND95=-24,12;MATEID=218068_2;EVENT=218068;SU=152;PE=152;SR=0;ALG=PROD;AF=0.0008206;NSAMP=24;MSQ=59.99;RECLASSIFIED;AC=24;AN=29246;NFAM=24
chr15	78647884	218067_1	N	N[chr15:78648753[	28789.5	LOW	SVTYPE=BND;POS=78647884;STRANDS=+-:139;CIPOS=-8,9;CIEND=-10,4;CIPOS95=0,0;CIEND95=0,0;MATEID=218067_2;EVENT=218067;SU=139;PE=124;SR=15;ALG=PROD;AF=0.02099;NSAMP=613;MSQ=32.22;RECLASSIFIED;AC=614;AN=29246;NFAM=609
chr15	78648730	218066_2	N	]chr15:78644328]N	527757	LOW	SVTYPE=BND;POS=78644328;STRANDS=+-:8;IMPRECISE;CIPOS=-470,9;CIEND=-7,505;CIPOS95=-158,1;CIEND95=0,189;MATEID=218066_1;EVENT=218066;SECONDARY;SU=8;PE=8;SR=0;ALG=PROD;AF=0.1304;NSAMP=3813;MSQ=78.97;RECLASSIFIED;AC=3813;AN=29246;NFAM=3624
chr15	78648753	218067_2	N	]chr15:78647884]N	28789.5	LOW	SVTYPE=BND;POS=78647884;STRANDS=+-:139;CIPOS=-10,4;CIEND=-8,9;CIPOS95=0,0;CIEND95=0,0;MATEID=218067_1;EVENT=218067;SECONDARY;SU=139;PE=124;SR=15;ALG=PROD;AF=0.02099;NSAMP=613;MSQ=32.22;RECLASSIFIED;AC=614;AN=29246;NFAM=609
chr15	78655466	481055	N	<DUP>	3398.09	PASS	SVTYPE=DUP;POS=78655466;SVLEN=55483;END=78710949;STRANDS=-+:231;CIPOS=-12,29;CIEND=-3,3;CIPOS95=0,0;CIEND95=0,0;SU=231;PE=133;SR=98;ALG=PROD;AF=0.0002052;NSAMP=4;MSQ=783.8;AC=6;AN=29246;NFAM=2
chr15	78662745	481056_1	N	]chr15:85298495]N	44922.1	LOW	SVTYPE=BND;POS=78662745;STRANDS=-+:5623;IMPRECISE;CIPOS=-145,1;CIEND=-5,136;CIPOS95=-4,1;CIEND95=-3,3;MATEID=481056_2;EVENT=481056;SU=5623;PE=5623;SR=0;ALG=PROD;AF=0.02722;NSAMP=796;MSQ=20.63;RECLASSIFIED;AC=796;AN=29246;NFAM=737
chr15	78662747	20074_2	N	]chr10:88438140]N	219.99	LOW	SVTYPE=BND;POS=78662747;STRANDS=+-:9;IMPRECISE;CIPOS=-82,29;CIEND=-26,572;CIPOS95=-37,29;CIEND95=-26,172;MATEID=20074_1;EVENT=20074;SECONDARY;SU=9;PE=9;SR=0;ALG=PROD;AF=0.0005129;NSAMP=15;MSQ=11.74;AC=15;AN=29246;NFAM=15
chr15	78662747	45780_2	N	[chr2:70297810[N	3066.42	LOW	SVTYPE=BND;POS=78662747;STRANDS=--:284;IMPRECISE;CIPOS=-106,3;CIEND=-428,2;CIPOS95=-22,3;CIEND95=-56,2;MATEID=45780_1;EVENT=45780;SECONDARY;SU=284;PE=284;SR=0;ALG=PROD;AF=0.00277;NSAMP=81;MSQ=22.43;AC=81;AN=29246;NFAM=81
chr15	78662978	218069	N	<DEL:ME:SINE|Alu|AluSx1>	4.04356e+06	PASS	SVTYPE=MEI;POS=78662978;SVLEN=-296;END=78663274;STRANDS=+-:204380;CIPOS=0,0;CIEND=0,0;CIPOS95=0,0;CIEND95=0,0;SU=204380;PE=174;SR=204206;AF=0.3314;NSAMP=9692;MSQ=241;RETAINED;MEDGQR=1.92;Q10GQR=0.39;AC=9692;AN=29246;NFAM=9157
chr15	78662978	4201_2	N	N]chr1:113272532]	236570	LOW	SVTYPE=BND;POS=78662978;STRANDS=++:4;IMPRECISE;CIPOS=-10,642;CIEND=-10,652;CIPOS95=-1,225;CIEND95=-1,233;MATEID=4201_1;EVENT=4201;SECONDARY;SU=4;PE=4;SR=0;ALG=PROD;AF=0.1259;NSAMP=3683;MSQ=40.9;AC=3683;AN=29246;NFAM=3572
chr15	78663340	564692	N	<INV>	1.85496e+06	LOW	SVTYPE=INV;POS=78663340;SVLEN=12385412;END=91048752;STRANDS=++:114125,--:2;IMPRECISE;CIPOS=-413,1053;CIEND=-586,673;CIPOS95=-120,120;CIEND95=-340,340;SU=114127;PE=114127;SR=0;ALG=SUM;AF=0.2651;NSAMP=7753;MSQ=107.73;RETAINED;AC=7753;AN=29246;NFAM=6994
chr15	78663477	564694_1	N	N]chr15:91048721]	2.22208e+06	LOW	SVTYPE=BND;POS=78663477;STRANDS=++:8;IMPRECISE;CIPOS=0,50;CIEND=-50,49;CIPOS95=0,47;CIEND95=-8,8;MATEID=564694_2;EVENT=564694;SU=8;PE=8;SR=0;ALG=PROD;AF=0.3154;NSAMP=9223;MSQ=108.46;AC=9223;AN=29246;NFAM=8331
chr15	78671253	218072	N	<DEL>	345.19	PASS	SVTYPE=DEL;POS=78671253;SVLEN=-202;END=78671455;STRANDS=+-:12;CIPOS=-10,9;CIEND=-10,9;CIPOS95=0,0;CIEND95=0,0;SU=12;PE=0;SR=12;ALG=PROD;AF=3.419e-05;NSAMP=1;MSQ=338.78;AC=1;AN=29246;NFAM=1
chr15	78678419	218073_1	N	N[chr15:78678748[	217.06	LOW	SVTYPE=BND;POS=78678419;STRANDS=+-:4;IMPRECISE;CIPOS=-6,9;CIEND=-9,8;CIPOS95=0,1;CIEND95=0,0;MATEID=218073_2;EVENT=218073;SU=4;PE=0;SR=4;ALG=PROD;AF=0.0003077;NSAMP=9;MSQ=15.05;RECLASSIFIED;AC=9;AN=29246;NFAM=9
chr15	78678748	218073_2	N	]chr15:78678419]N	217.06	LOW	SVTYPE=BND;POS=78678419;STRANDS=+-:4;IMPRECISE;CIPOS=-9,8;CIEND=-6,9;CIPOS95=0,0;CIEND95=0,1;MATEID=218073_1;EVENT=218073;SECONDARY;SU=4;PE=0;SR=4;ALG=PROD;AF=0.0003077;NSAMP=9;MSQ=15.05;RECLASSIFIED;AC=9;AN=29246;NFAM=9
chr15	78679428	564695_1	N	[chr15:91039986[N	30.03	LOW	SVTYPE=BND;POS=78679428;STRANDS=--:6;CIPOS=-6,5;CIEND=-6,5;CIPOS95=0,0;CIEND95=0,0;MATEID=564695_2;EVENT=564695;SU=6;PE=0;SR=6;ALG=PROD;AF=3.419e-05;NSAMP=1;MSQ=29.74;AC=1;AN=29246;NFAM=1
chr15	78695465	218075_1	N	N[chr15:78695831[	257.76	LOW	SVTYPE=BND;POS=78695465;STRANDS=+-:4;CIPOS=-9,8;CIEND=-9,8;CIPOS95=0,0;CIEND95=0,0;MATEID=218075_2;EVENT=218075;SU=4;PE=0;SR=4;ALG=PROD;AF=0.0004103;NSAMP=12;MSQ=13.88;RECLASSIFIED;AC=12;AN=29246;NFAM=12
chr15	78695831	218075_2	N	]chr15:78695465]N	257.76	LOW	SVTYPE=BND;POS=78695465;STRANDS=+-:4;CIPOS=-9,8;CIEND=-9,8;CIPOS95=0,0;CIEND95=0,0;MATEID=218075_1;EVENT=218075;SECONDARY;SU=4;PE=0;SR=4;ALG=PROD;AF=0.0004103;NSAMP=12;MSQ=13.88;RECLASSIFIED;AC=12;AN=29246;NFAM=12
chr15	78698206	218077_1	N	N[chr15:78698467[	232.62	LOW	SVTYPE=BND;POS=78698206;STRANDS=+-:8;CIPOS=-10,9;CIEND=-10,9;CIPOS95=0,0;CIEND95=0,0;MATEID=218077_2;EVENT=218077;SU=8;PE=0;SR=8;ALG=PROD;AF=6.839e-05;NSAMP=2;MSQ=115.55;RECLASSIFIED;AC=2;AN=29246;NFAM=2
chr15	78698467	218077_2	N	]chr15:78698206]N	232.62	LOW	SVTYPE=BND;POS=78698206;STRANDS=+-:8;CIPOS=-10,9;CIEND=-10,9;CIPOS95=0,0;CIEND95=0,0;MATEID=218077_1;EVENT=218077;SECONDARY;SU=8;PE=0;SR=8;ALG=PROD;AF=6.839e-05;NSAMP=2;MSQ=115.55;RECLASSIFIED;AC=2;AN=29246;NFAM=2
chr15	78700977	35151_1	N	]chr16:12476443]N	2001.25	LOW	SVTYPE=BND;POS=78700977;STRANDS=-+:4;CIPOS=-49,48;CIEND=-49,48;CIPOS95=0,0;CIEND95=0,0;MATEID=35151_2;EVENT=35151;SU=4;PE=0;SR=4;ALG=PROD;AF=0.003146;NSAMP=91;MSQ=13.76;AC=92;AN=29246;NFAM=90
chr15	78702833	218078_1	N	N[chr15:78703184[	432.53	LOW	SVTYPE=BND;POS=78702833;STRANDS=+-:6;IMPRECISE;CIPOS=-6,5;CIEND=-6,5;CIPOS95=0,0;CIEND95=0,1;MATEID=218078_2;EVENT=218078;SU=6;PE=0;SR=6;ALG=PROD;AF=0.0004787;NSAMP=14;MSQ=21.25;RECLASSIFIED;AC=14;AN=29246;NFAM=14
chr15	78703184	218078_2	N	]chr15:78702833]N	432.53	LOW	SVTYPE=BND;POS=78702833;STRANDS=+-:6;IMPRECISE;CIPOS=-6,5;CIEND=-6,5;CIPOS95=0,1;CIEND95=0,0;MATEID=218078_1;EVENT=218078;SECONDARY;SU=6;PE=0;SR=6;ALG=PROD;AF=0.0004787;NSAMP=14;MSQ=21.25;RECLASSIFIED;AC=14;AN=29246;NFAM=14
chr15	78706136	24165_2	N	N[chr11:42128371[	4.64	LOW	SVTYPE=BND;POS=78706136;STRANDS=-+:4;CIPOS=-9,8;CIEND=-9,8;CIPOS95=0,0;CIEND95=0,0;MATEID=24165_1;EVENT=24165;SECONDARY;SU=4;PE=0;SR=4;ALG=PROD;AF=3.419e-05;NSAMP=1;MSQ=4.64;AC=1;AN=29246;NFAM=1
chr15	78718466	86121_2	N	[chr5:58212426[N	2467.41	LOW	SVTYPE=BND;POS=78718466;STRANDS=--:4;CIPOS=-9,8;CIEND=-9,8;CIPOS95=0,0;CIEND95=0,0;MATEID=86121_1;EVENT=86121;SECONDARY;SU=4;PE=0;SR=4;ALG=PROD;AF=0.001504;NSAMP=44;MSQ=34.4;AC=44;AN=29246;NFAM=41
chr15	78719466	24166_2	N	N[chr11:34781344[	1174.1	LOW	SVTYPE=BND;POS=78719466;STRANDS=-+:4;CIPOS=-9,8;CIEND=-9,8;CIPOS95=0,0;CIEND95=0,0;MATEID=24166_1;EVENT=24166;SECONDARY;SU=4;PE=0;SR=4;ALG=PROD;AF=0.001128;NSAMP=33;MSQ=35.34;AC=33;AN=29246;NFAM=32
chr15	78729317	218079	N	<DEL>	179.95	PASS	SVTYPE=DEL;POS=78729317;SVLEN=-58;END=78729375;STRANDS=+-:6;CIPOS=-6,5;CIEND=-6,5;CIPOS95=0,0;CIEND95=0,0;SU=6;PE=0;SR=6;ALG=PROD;AF=3.419e-05;NSAMP=1;MSQ=179.85;AC=1;AN=29246;NFAM=1
chr15	78732499	564624_2	N	N]chr15:77921516]	152.27	LOW	SVTYPE=BND;POS=78732499;STRANDS=++:19;IMPRECISE;CIPOS=-32,152;CIEND=-30,499;CIPOS95=-32,41;CIEND95=-30,82;MATEID=564624_1;EVENT=564624;SECONDARY;SU=19;PE=19;SR=0;ALG=PROD;AF=0.0001026;NSAMP=3;MSQ=50.73;AC=3;AN=29246;NFAM=3
chr15	78732706	564621_2	N	[chr15:77921266[N	60.58	LOW	SVTYPE=BND;POS=78732706;STRANDS=--:11;IMPRECISE;CIPOS=-417,29;CIEND=-533,29;CIPOS95=-69,29;CIEND95=-113,29;MATEID=564621_1;EVENT=564621;SECONDARY;SU=11;PE=11;SR=0;ALG=PROD;AF=6.839e-05;NSAMP=2;MSQ=30.27;AC=2;AN=29246;NFAM=2
chr15	78733289	564622_2	N	N]chr15:77920735]	55409.6	LOW	SVTYPE=BND;POS=78733289;STRANDS=++:6401;IMPRECISE;CIPOS=-4,42;CIEND=-5,130;CIPOS95=-1,1;CIEND95=-2,2;MATEID=564622_1;EVENT=564622;SECONDARY;SU=6401;PE=6401;SR=0;ALG=PROD;AF=0.02373;NSAMP=694;MSQ=39.71;AC=694;AN=29246;NFAM=678
chr15	78733513	564623_2	N	[chr15:77920535[N	1838.63	LOW	SVTYPE=BND;POS=78733513;STRANDS=--:354;IMPRECISE;CIPOS=-675,52;CIEND=-667,98;CIPOS95=-105,52;CIEND95=-122,98;MATEID=564623_1;EVENT=564623;SECONDARY;SU=354;PE=354;SR=0;ALG=SUM;AF=0.001436;NSAMP=42;MSQ=25.47;AC=42;AN=29246;NFAM=42
chr15	78734825	217767_2	N	]chr15:75783065]N	98961	LOW	SVTYPE=BND;POS=75783065;STRANDS=+-:7584;CIPOS=0,0;CIEND=0,0;CIPOS95=0,0;CIEND95=0,0;MATEID=217767_1;EVENT=217767;SECONDARY;SU=7584;PE=0;SR=7584;ALG=PROD;AF=0.03536;NSAMP=1034;MSQ=50.91;RECLASSIFIED;AC=1034;AN=29246;NFAM=1000
chr15	78734881	480996_2	N	N[chr15:75783026[	21396	LOW	SVTYPE=BND;POS=75783026;STRANDS=-+:4458;CIPOS=0,0;CIEND=0,0;CIPOS95=0,0;CIEND95=0,0;MATEID=480996_1;EVENT=480996;SECONDARY;SU=4458;PE=0;SR=4458;ALG=PROD;AF=0.01812;NSAMP=530;MSQ=21.77;RECLASSIFIED;AC=530;AN=29246;NFAM=521
chr15	78737256	564618_2	N	[chr15:77911333[N	79728.7	LOW	SVTYPE=BND;POS=78737256;STRANDS=--:10;IMPRECISE;CIPOS=-333,49;CIEND=-40,47;CIPOS95=-24,24;CIEND95=-4,4;MATEID=564618_1;EVENT=564618;SECONDARY;SU=10;PE=10;SR=0;ALG=PROD;AF=0.03125;NSAMP=914;MSQ=55.54;RETAINED;AC=914;AN=29246;NFAM=894
chr15	78738711	564620_2	N	N]chr15:77910271]	104.57	LOW	SVTYPE=BND;POS=78738711;STRANDS=++:9;IMPRECISE;CIPOS=-10,418;CIEND=-10,418;CIPOS95=-2,93;CIEND95=-1,80;MATEID=564620_1;EVENT=564620;SECONDARY;SU=9;PE=9;SR=0;ALG=PROD;AF=3.419e-05;NSAMP=1;MSQ=104.57;AC=1;AN=29246;NFAM=1
chr15	78738831	35993_1	N	]chr20:30510859]N	11781.8	LOW	SVTYPE=BND;POS=78738831;STRANDS=-+:4;CIPOS=-9,8;CIEND=-9,8;CIPOS95=0,0;CIEND95=0,0;MATEID=35993_2;EVENT=35993;SU=4;PE=0;SR=4;ALG=PROD;AF=0.008582;NSAMP=251;MSQ=22.43;AC=251;AN=29246;NFAM=248
chr15	78738831	95362_2	N	[chr6:45158259[N	1051.89	LOW	SVTYPE=BND;POS=78738831;STRANDS=--:6;CIPOS=-6,5;CIEND=-6,5;CIPOS95=0,0;CIEND95=0,0;MATEID=95362_1;EVENT=95362;SECONDARY;SU=6;PE=0;SR=6;ALG=PROD;AF=0.001197;NSAMP=35;MSQ=19.15;AC=35;AN=29246;NFAM=35
chr15	78738901	24167_2	N	N]chr11:57492296]	612.53	LOW	SVTYPE=BND;POS=78738901;STRANDS=++:5;CIPOS=-10,9;CIEND=-10,9;CIPOS95=0,0;CIEND95=0,0;MATEID=24167_1;EVENT=24167;SECONDARY;SU=5;PE=0;SR=5;ALG=PROD;AF=0.0007864;NSAMP=23;MSQ=23.36;AC=23;AN=29246;NFAM=23
chr15	78739867	564613_2	N	[chr15:77909181[N	9128.72	LOW	SVTYPE=BND;POS=78739867;STRANDS=--:4;IMPRECISE;CIPOS=-682,9;CIEND=-298,9;CIPOS95=-224,1;CIEND95=-102,2;MATEID=564613_1;EVENT=564613;SECONDARY;SU=4;PE=4;SR=0;ALG=PROD;AF=0.009882;NSAMP=289;MSQ=21.64;AC=289;AN=29246;NFAM=288
chr15	78740518	564615_2	N	N]chr15:77908959]	10396.4	LOW	SVTYPE=BND;POS=78740518;STRANDS=++:6;IMPRECISE;CIPOS=-30,217;CIEND=-30,186;CIPOS95=-30,77;CIEND95=-29,29;MATEID=564615_1;EVENT=564615;SECONDARY;SU=6;PE=6;SR=0;ALG=PROD;AF=0.0105;NSAMP=307;MSQ=24.88;RETAINED;AC=307;AN=29246;NFAM=307
chr15	78740690	564612_2	N	[chr15:77908241[N	45.1	LOW	SVTYPE=BND;POS=78740690;STRANDS=--:18;IMPRECISE;CIPOS=-277,29;CIEND=-470,29;CIPOS95=-36,29;CIEND95=-83,29;MATEID=564612_1;EVENT=564612;SECONDARY;SU=18;PE=18;SR=0;ALG=PROD;AF=0.0001026;NSAMP=3;MSQ=14.91;AC=3;AN=29246;NFAM=3
chr15	78747925	217763_2	N	]chr15:75755174]N	227.5	LOW	SVTYPE=BND;POS=75755174;STRANDS=+-:16;IMPRECISE;CIPOS=-244,29;CIEND=-30,408;CIPOS95=-40,29;CIEND95=-30,62;MATEID=217763_1;EVENT=217763;SECONDARY;SU=16;PE=16;SR=0;ALG=PROD;AF=6.839e-05;NSAMP=2;MSQ=113.75;RECLASSIFIED;AC=2;AN=29246;NFAM=2
chr15	78749640	564625_2	N	[chr15:77946305[N	233.71	LOW	SVTYPE=BND;POS=78749640;STRANDS=--:16;IMPRECISE;CIPOS=-250,29;CIEND=-377,29;CIPOS95=-36,29;CIEND95=-49,29;MATEID=564625_1;EVENT=564625;SECONDARY;SU=16;PE=16;SR=0;ALG=PROD;AF=6.839e-05;NSAMP=2;MSQ=116.85;AC=2;AN=29246;NFAM=2
chr15	78751310	564681_2	N	N]chr15:78000215]	146.66	LOW	SVTYPE=BND;POS=78751310;STRANDS=++:11;IMPRECISE;CIPOS=-10,237;CIEND=-10,243;CIPOS95=-2,55;CIEND95=-2,60;MATEID=564681_1;EVENT=564681;SECONDARY;SU=11;PE=11;SR=0;ALG=PROD;AF=3.419e-05;NSAMP=1;MSQ=146.65;AC=1;AN=29246;NFAM=1
chr15	78753654	564678_2	N	[chr15:77997813[N	65.75	LOW	SVTYPE=BND;POS=78753654;STRANDS=--:7;IMPRECISE;CIPOS=-309,9;CIEND=-420,9;CIPOS95=-103,2;CIEND95=-125,1;MATEID=564678_1;EVENT=564678;SECONDARY;SU=7;PE=7;SR=0;ALG=PROD;AF=3.419e-05;NSAMP=1;MSQ=65.75;AC=1;AN=29246;NFAM=1
chr15	78754212	564679_2	N	N]chr15:77997287]	3117.96	LOW	SVTYPE=BND;POS=78754212;STRANDS=++:464;IMPRECISE;CIPOS=-10,215;CIEND=-11,268;CIPOS95=-2,2;CIEND95=-10,10;MATEID=564679_1;EVENT=564679;SECONDARY;SU=464;PE=464;SR=0;ALG=PROD;AF=0.002188;NSAMP=64;MSQ=38.56;AC=64;AN=29246;NFAM=61
chr15	78754427	564676_2	N	[chr15:77997027[N	643.1	LOW	SVTYPE=BND;POS=78754427;STRANDS=--:130;IMPRECISE;CIPOS=-345,11;CIEND=-388,12;CIPOS95=-10,10;CIEND95=-28,12;MATEID=564676_1;EVENT=564676;SECONDARY;SU=130;PE=130;SR=0;ALG=PROD;AF=0.0007522;NSAMP=22;MSQ=25.19;AC=22;AN=29246;NFAM=19
chr15	78755112	564677_2	N	N]chr15:77996450]	310.98	LOW	SVTYPE=BND;POS=78755112;STRANDS=++:26;IMPRECISE;CIPOS=-26,281;CIEND=-30,350;CIPOS95=-24,24;CIEND95=-30,52;MATEID=564677_1;EVENT=564677;SECONDARY;SU=26;PE=26;SR=0;ALG=PROD;AF=0.0002052;NSAMP=6;MSQ=51.82;AC=6;AN=29246;NFAM=6
chr15	78756324	564674_2	N	[chr15:77995228[N	42.29	LOW	SVTYPE=BND;POS=78756324;STRANDS=--:5;IMPRECISE;CIPOS=-529,9;CIEND=-537,9;CIPOS95=-185,1;CIEND95=-156,1;MATEID=564674_1;EVENT=564674;SECONDARY;SU=5;PE=5;SR=0;ALG=PROD;AF=6.839e-05;NSAMP=2;MSQ=20.99;AC=2;AN=29246;NFAM=2
chr15	78757961	564626_2	N	[chr15:77946260[N	134.82	LOW	SVTYPE=BND;POS=78757961;STRANDS=--:4;IMPRECISE;CIPOS=-323,9;CIEND=-411,9;CIPOS95=-104,2;CIEND95=-101,2;MATEID=564626_1;EVENT=564626;SECONDARY;SU=4;PE=4;SR=0;ALG=PROD;AF=3.419e-05;NSAMP=1;MSQ=134.82;AC=1;AN=29246;NFAM=1
chr15	78759561	564699_1	N	N]chr15:82334307]	9200.55	LOW	SVTYPE=BND;POS=78759561;STRANDS=++:149;IMPRECISE;CIPOS=-40,316;CIEND=-20,218;CIPOS95=-24,24;CIEND95=-6,6;MATEID=564699_2;EVENT=564699;SU=149;PE=149;SR=0;ALG=PROD;AF=0.008035;NSAMP=235;MSQ=33.41;AC=235;AN=29246;NFAM=231
chr15	78759891	564671_2	N	N]chr15:77992653]	2771.07	LOW	SVTYPE=BND;POS=78759891;STRANDS=++:47;IMPRECISE;CIPOS=-50,207;CIEND=-30,273;CIPOS95=-10,10;CIEND95=-19,19;MATEID=564671_1;EVENT=564671;SECONDARY;SU=47;PE=47;SR=0;ALG=PROD;AF=0.001265;NSAMP=37;MSQ=49.99;RETAINED;AC=37;AN=29246;NFAM=37
chr15	78759902	564696	N	<INV>	51628.9	LOW	SVTYPE=INV;POS=78759902;SVLEN=3574400;END=82334302;STRANDS=++:1070,--:2;IMPRECISE;CIPOS=-842,723;CIEND=-588,772;CIPOS95=-388,388;CIEND95=-377,377;SU=1072;PE=1072;SR=0;ALG=SUM;AF=0.02407;NSAMP=704;MSQ=52.24;RETAINED;AC=704;AN=29246;NFAM=688
chr15	78759959	564698_1	N	[chr15:82333939[N	3451.1	LOW	SVTYPE=BND;POS=78759959;STRANDS=--:90;IMPRECISE;CIPOS=-926,233;CIEND=-770,347;CIPOS95=-416,233;CIEND95=-315,315;MATEID=564698_2;EVENT=564698;SU=90;PE=90;SR=0;ALG=SUM;AF=0.002564;NSAMP=75;MSQ=32.78;RETAINED;AC=75;AN=29246;NFAM=75
chr15	78760252	481058_1	N	]chr15:85256442]N	6552.25	LOW	SVTYPE=BND;POS=78760252;STRANDS=-+:485;IMPRECISE;CIPOS=-996,165;CIEND=-365,667;CIPOS95=-327,165;CIEND95=-236,236;MATEID=481058_2;EVENT=481058;SU=485;PE=485;SR=0;ALG=SUM;AF=0.005573;NSAMP=163;MSQ=29.07;RETAINED;RECLASSIFIED;AC=163;AN=29246;NFAM=161
chr15	78760324	218082_1	N	N[chr15:85256459[	16134.4	LOW	SVTYPE=BND;POS=78760324;STRANDS=+-:11;IMPRECISE;CIPOS=-30,821;CIEND=-473,320;CIPOS95=-30,395;CIEND95=-261,261;MATEID=218082_2;EVENT=218082;SU=11;PE=11;SR=0;ALG=SUM;AF=0.006086;NSAMP=178;MSQ=59.57;RETAINED;RECLASSIFIED;AC=178;AN=29246;NFAM=172
chr15	78760414	564673_2	N	[chr15:77991987[N	106.16	LOW	SVTYPE=BND;POS=78760414;STRANDS=--:9;CIPOS=-24,23;CIEND=-24,23;CIPOS95=0,0;CIEND95=0,0;MATEID=564673_1;EVENT=564673;SECONDARY;SU=9;PE=0;SR=9;ALG=PROD;AF=3.419e-05;NSAMP=1;MSQ=65.81;RETAINED;AC=1;AN=29246;NFAM=1
chr15	78763087	218083_1	N	N[chr15:78763405[	231.25	LOW	SVTYPE=BND;POS=78763087;STRANDS=+-:7;CIPOS=-5,4;CIEND=-5,4;CIPOS95=0,0;CIEND95=0,0;MATEID=218083_2;EVENT=218083;SU=7;PE=0;SR=7;ALG=PROD;AF=0.0001368;NSAMP=4;MSQ=54.62;RECLASSIFIED;AC=4;AN=29246;NFAM=4
chr15	78763405	218083_2	N	]chr15:78763087]N	231.25	LOW	SVTYPE=BND;POS=78763087;STRANDS=+-:7;CIPOS=-5,4;CIEND=-5,4;CIPOS95=0,0;CIEND95=0,0;MATEID=218083_1;EVENT=218083;SECONDARY;SU=7;PE=0;SR=7;ALG=PROD;AF=0.0001368;NSAMP=4;MSQ=54.62;RECLASSIFIED;AC=4;AN=29246;NFAM=4
chr15	78764338	564666_2	N	[chr15:77988156[N	4.6	LOW	SVTYPE=BND;POS=78764338;STRANDS=--:5;IMPRECISE;CIPOS=-488,9;CIEND=-380,9;CIPOS95=-137,1;CIEND95=-105,2;MATEID=564666_1;EVENT=564666;SECONDARY;SU=5;PE=5;SR=0;ALG=PROD;AF=3.419e-05;NSAMP=1;MSQ=4.6;AC=1;AN=29246;NFAM=1
chr15	78764570	564667_2	N	N]chr15:77988006]	53.72	LOW	SVTYPE=BND;POS=78764570;STRANDS=++:7;IMPRECISE;CIPOS=-10,381;CIEND=-10,343;CIPOS95=-1,131;CIEND95=-2,99;MATEID=564667_1;EVENT=564667;SECONDARY;SU=7;PE=7;SR=0;ALG=PROD;AF=3.419e-05;NSAMP=1;MSQ=53.72;AC=1;AN=29246;NFAM=1
chr15	78765686	564705_1	N	N]chr15:82328014]	3747.01	LOW	SVTYPE=BND;POS=78765686;STRANDS=++:221;IMPRECISE;CIPOS=-11,308;CIEND=-12,414;CIPOS95=-11,14;CIEND95=-12,29;MATEID=564705_2;EVENT=564705;SU=221;PE=221;SR=0;ALG=PROD;AF=0.0009916;NSAMP=29;MSQ=19.45;AC=29;AN=29246;NFAM=28
chr15	78766052	564703	N	<INV>	296473	LOW	SVTYPE=INV;POS=78766052;SVLEN=3561402;END=82327454;STRANDS=++:15,--:10096;IMPRECISE;CIPOS=-1025,684;CIEND=-738,771;CIPOS95=-340,340;CIEND95=-412,412;SU=10111;PE=10111;SR=0;ALG=SUM;AF=0.03594;NSAMP=1051;MSQ=133.12;RETAINED;AC=1051;AN=29246;NFAM=980
chr15	78766077	564707_1	N	[chr15:82327294[N	128179	LOW	SVTYPE=BND;POS=78766077;STRANDS=--:6;IMPRECISE;CIPOS=-208,49;CIEND=-201,49;CIPOS95=-79,49;CIEND95=-32,32;MATEID=564707_2;EVENT=564707;SU=6;PE=6;SR=0;ALG=PROD;AF=0.02253;NSAMP=659;MSQ=85.12;AC=659;AN=29246;NFAM=624
chr15	78766413	481060_1	N	]chr15:85262627]N	14103.5	LOW	SVTYPE=BND;POS=78766413;STRANDS=-+:1648;IMPRECISE;CIPOS=-123,27;CIEND=-7,54;CIPOS95=-3,3;CIEND95=-1,1;MATEID=481060_2;EVENT=481060;SU=1648;PE=1648;SR=0;ALG=PROD;AF=0.01132;NSAMP=330;MSQ=37.14;RECLASSIFIED;AC=331;AN=29246;NFAM=325
chr15	78766456	564665_2	N	N]chr15:77986201]	33.91	LOW	SVTYPE=BND;POS=78766456;STRANDS=++:5;IMPRECISE;CIPOS=-10,589;CIEND=-10,595;CIPOS95=-2,105;CIEND95=-2,108;MATEID=564665_1;EVENT=564665;SECONDARY;SU=5;PE=5;SR=0;ALG=PROD;AF=3.419e-05;NSAMP=1;MSQ=26.81;AC=1;AN=29246;NFAM=1
chr15	78766683	218084_1	N	N[chr15:85262909[	425.74	LOW	SVTYPE=BND;POS=78766683;STRANDS=+-:27;IMPRECISE;CIPOS=-16,501;CIEND=-488,29;CIPOS95=-16,88;CIEND95=-70,29;MATEID=218084_2;EVENT=218084;SU=27;PE=27;SR=0;ALG=PROD;AF=0.0005129;NSAMP=15;MSQ=25.75;RECLASSIFIED;AC=15;AN=29246;NFAM=15
chr15	78766780	564661_2	N	[chr15:77986012[N	89.41	LOW	SVTYPE=BND;POS=78766780;STRANDS=--:16;IMPRECISE;CIPOS=-659,29;CIEND=-784,29;CIPOS95=-264,29;CIEND95=-274,29;MATEID=564661_1;EVENT=564661;SECONDARY;SU=16;PE=16;SR=0;ALG=SUM;AF=6.839e-05;NSAMP=2;MSQ=44.64;AC=2;AN=29246;NFAM=2
chr15	78766899	564708_1	N	[chr15:82326919[N	1819.58	LOW	SVTYPE=BND;POS=78766899;STRANDS=--:6;IMPRECISE;CIPOS=-638,29;CIEND=-510,29;CIPOS95=-111,29;CIEND95=-81,29;MATEID=564708_2;EVENT=564708;SU=6;PE=6;SR=0;ALG=PROD;AF=0.0006155;NSAMP=18;MSQ=34.43;AC=18;AN=29246;NFAM=18
chr15	78767057	564662_2	N	N]chr15:77985609]	89.69	LOW	SVTYPE=BND;POS=78767057;STRANDS=++:9;IMPRECISE;CIPOS=-10,351;CIEND=-10,261;CIPOS95=-2,112;CIEND95=-2,62;MATEID=564662_1;EVENT=564662;SECONDARY;SU=9;PE=9;SR=0;ALG=PROD;AF=3.419e-05;NSAMP=1;MSQ=89.67;AC=1;AN=29246;NFAM=1
chr15	78768023	481061_1	N	]chr15:85264176]N	6908.97	LOW	SVTYPE=BND;POS=78768023;STRANDS=-+:10;CIPOS=-30,29;CIEND=-30,29;CIPOS95=0,0;CIEND95=0,0;MATEID=481061_2;EVENT=481061;SU=10;PE=0;SR=10;ALG=PROD;AF=0.01087;NSAMP=318;MSQ=11.24;RECLASSIFIED;AC=318;AN=29246;NFAM=316
chr15	78772541	564657_2	N	[chr15:77980641[N	44.7	LOW	SVTYPE=BND;POS=78772541;STRANDS=--:6;IMPRECISE;CIPOS=-740,49;CIEND=-213,49;CIPOS95=-136,49;CIEND95=-95,49;MATEID=564657_1;EVENT=564657;SECONDARY;SU=6;PE=6;SR=0;ALG=PROD;AF=3.419e-05;NSAMP=1;MSQ=20.63;RETAINED;AC=1;AN=29246;NFAM=1
chr15	78773424	564649_2	N	N]chr15:77980069]	353630	LOW	SVTYPE=BND;POS=78773424;STRANDS=++:39;IMPRECISE;CIPOS=-50,319;CIEND=-179,531;CIPOS95=-50,97;CIEND95=-121,121;MATEID=564649_1;EVENT=564649;SECONDARY;SU=39;PE=39;SR=0;ALG=SUM;AF=0.07936;NSAMP=2321;MSQ=77.77;AC=2321;AN=29246;NFAM=2197
chr15	78774660	564654_2	N	[chr15:77978544[N	2185.78	LOW	SVTYPE=BND;POS=78774660;STRANDS=--:8;IMPRECISE;CIPOS=-133,49;CIEND=-46,49;CIPOS95=-32,32;CIEND95=-5,5;MATEID=564654_1;EVENT=564654;SECONDARY;SU=8;PE=8;SR=0;ALG=PROD;AF=0.0005813;NSAMP=17;MSQ=40.07;AC=17;AN=29246;NFAM=17
chr15	78774866	564645_2	N	N]chr15:77978651]	3825.17	LOW	SVTYPE=BND;POS=78774866;STRANDS=++:102;IMPRECISE;CIPOS=-58,829;CIEND=-193,771;CIPOS95=-58,313;CIEND95=-193,469;MATEID=564645_1;EVENT=564645;SECONDARY;SU=102;PE=102;SR=0;ALG=SUM;AF=0.001744;NSAMP=51;MSQ=38.6;RETAINED;AC=51;AN=29246;NFAM=48
chr15	78775560	564646_2	N	[chr15:77977969[N	3837.72	LOW	SVTYPE=BND;POS=78775560;STRANDS=--:151;IMPRECISE;CIPOS=-465,160;CIEND=-572,193;CIPOS95=-98,98;CIEND95=-113,113;MATEID=564646_1;EVENT=564646;SECONDARY;SU=151;PE=151;SR=0;ALG=SUM;AF=0.001573;NSAMP=46;MSQ=47.49;RETAINED;AC=46;AN=29246;NFAM=41
chr15	78776509	564651_2	N	N]chr15:77977110]	123.25	LOW	SVTYPE=BND;POS=78776509;STRANDS=++:15;IMPRECISE;CIPOS=-30,481;CIEND=-30,478;CIPOS95=-30,73;CIEND95=-30,73;MATEID=564651_1;EVENT=564651;SECONDARY;SU=15;PE=15;SR=0;ALG=PROD;AF=6.839e-05;NSAMP=2;MSQ=59.7;AC=2;AN=29246;NFAM=2
chr15	78776594	564710_1	N	N]chr15:82317401]	215.78	LOW	SVTYPE=BND;POS=78776594;STRANDS=++:9;IMPRECISE;CIPOS=-10,268;CIEND=-10,279;CIPOS95=-2,59;CIEND95=-2,73;MATEID=564710_2;EVENT=564710;SU=9;PE=9;SR=0;ALG=PROD;AF=3.419e-05;NSAMP=1;MSQ=215.73;AC=1;AN=29246;NFAM=1
chr15	78776709	564652_2	N	[chr15:77976896[N	57.18	LOW	SVTYPE=BND;POS=78776709;STRANDS=--:5;IMPRECISE;CIPOS=-485,29;CIEND=-469,29;CIPOS95=-156,29;CIEND95=-136,29;MATEID=564652_1;EVENT=564652;SECONDARY;SU=5;PE=5;SR=0;ALG=PROD;AF=6.839e-05;NSAMP=2;MSQ=26.8;AC=2;AN=29246;NFAM=2
chr15	78776794	564709_1	N	[chr15:82317111[N	57.31	LOW	SVTYPE=BND;POS=78776794;STRANDS=--:7;IMPRECISE;CIPOS=-535,9;CIEND=-457,9;CIPOS95=-109,2;CIEND95=-62,3;MATEID=564709_2;EVENT=564709;SU=7;PE=7;SR=0;ALG=PROD;AF=3.419e-05;NSAMP=1;MSQ=56.73;AC=1;AN=29246;NFAM=1
chr15	78777448	564711_1	N	[chr15:82316460[N	224.55	LOW	SVTYPE=BND;POS=78777448;STRANDS=--:14;IMPRECISE;CIPOS=-403,29;CIEND=-368,29;CIPOS95=-75,29;CIEND95=-56,29;MATEID=564711_2;EVENT=564711;SU=14;PE=14;SR=0;ALG=PROD;AF=6.839e-05;NSAMP=2;MSQ=112.28;AC=2;AN=29246;NFAM=2
chr15	78777963	564635_2	N	[chr15:77975639[N	4190.96	LOW	SVTYPE=BND;POS=78777963;STRANDS=--:308;IMPRECISE;CIPOS=-835,190;CIEND=-776,157;CIPOS95=-140,140;CIEND95=-123,123;MATEID=564635_1;EVENT=564635;SECONDARY;SU=308;PE=308;SR=0;ALG=SUM;AF=0.00147;NSAMP=43;MSQ=46.77;AC=43;AN=29246;NFAM=43
chr15	78778946	564636_2	N	N]chr15:77974782]	6519.19	LOW	SVTYPE=BND;POS=78778946;STRANDS=++:141;IMPRECISE;CIPOS=-361,515;CIEND=-74,673;CIPOS95=-291,291;CIEND95=-74,252;MATEID=564636_1;EVENT=564636;SECONDARY;SU=141;PE=141;SR=0;ALG=SUM;AF=0.002325;NSAMP=68;MSQ=58.6;RETAINED;AC=68;AN=29246;NFAM=67
chr15	78780716	481062_1	N	]chr15:78782110]N	224.26	LOW	SVTYPE=BND;POS=78780716;STRANDS=-+:20;IMPRECISE;CIPOS=-556,29;CIEND=-29,582;CIPOS95=-113,29;CIEND95=-29,142;MATEID=481062_2;EVENT=481062;SU=20;PE=20;SR=0;ALG=PROD;AF=6.839e-05;NSAMP=2;MSQ=5.29;RECLASSIFIED;AC=2;AN=29246;NFAM=2
chr15	78780978	218085_1	N	N[chr15:78782116[	732.68	LOW	SVTYPE=BND;POS=78780978;STRANDS=+-:55;IMPRECISE;CIPOS=-30,332;CIEND=-385,9;CIPOS95=-30,42;CIEND95=-50,9;MATEID=218085_2;EVENT=218085;SU=55;PE=55;SR=0;ALG=PROD;AF=0.0001368;NSAMP=4;MSQ=69.2;RECLASSIFIED;AC=4;AN=29246;NFAM=4
chr15	78782110	481062_2	N	N[chr15:78780716[	224.26	LOW	SVTYPE=BND;POS=78780716;STRANDS=-+:20;IMPRECISE;CIPOS=-29,582;CIEND=-556,29;CIPOS95=-29,142;CIEND95=-113,29;MATEID=481062_1;EVENT=481062;SECONDARY;SU=20;PE=20;SR=0;ALG=PROD;AF=6.839e-05;NSAMP=2;MSQ=5.29;RECLASSIFIED;AC=2;AN=29246;NFAM=2
chr15	78782116	218085_2	N	]chr15:78780978]N	732.68	LOW	SVTYPE=BND;POS=78780978;STRANDS=+-:55;IMPRECISE;CIPOS=-385,9;CIEND=-30,332;CIPOS95=-50,9;CIEND95=-30,42;MATEID=218085_1;EVENT=218085;SECONDARY;SU=55;PE=55;SR=0;ALG=PROD;AF=0.0001368;NSAMP=4;MSQ=69.2;RECLASSIFIED;AC=4;AN=29246;NFAM=4
chr15	78782405	564631_2	N	N]chr15:77971301]	68.77	LOW	SVTYPE=BND;POS=78782405;STRANDS=++:4;IMPRECISE;CIPOS=-50,365;CIEND=-50,510;CIPOS95=-50,99;CIEND95=-50,153;MATEID=564631_1;EVENT=564631;SECONDARY;SU=4;PE=4;SR=0;ALG=PROD;AF=6.839e-05;NSAMP=2;MSQ=34.38;AC=2;AN=29246;NFAM=2
chr15	78782551	564715_1	N	[chr15:82313104[N	14007.4	LOW	SVTYPE=BND;POS=78782551;STRANDS=--:735;IMPRECISE;CIPOS=-671,174;CIEND=-558,400;CIPOS95=-65,65;CIEND95=-61,61;MATEID=564715_2;EVENT=564715;SU=735;PE=735;SR=0;ALG=SUM;AF=0.00718;NSAMP=210;MSQ=60.2;AC=210;AN=29246;NFAM=207
chr15	78782798	564714_1	N	N]chr15:82313005]	24945.6	LOW	SVTYPE=BND;POS=78782798;STRANDS=++:1121;IMPRECISE;CIPOS=-10,183;CIEND=-10,23;CIPOS95=-4,4;CIEND95=-1,1;MATEID=564714_2;EVENT=564714;SU=1121;PE=1121;SR=0;ALG=PROD;AF=0.009779;NSAMP=286;MSQ=76.74;AC=286;AN=29246;NFAM=283
chr15	78783075	564632_2	N	N]chr15:77970605]	520.1	LOW	SVTYPE=BND;POS=78783075;STRANDS=++:83;IMPRECISE;CIPOS=-87,718;CIEND=-133,589;CIPOS95=-87,133;CIEND95=-99,99;MATEID=564632_1;EVENT=564632;SECONDARY;SU=83;PE=82;SR=1;ALG=SUM;AF=0.000171;NSAMP=5;MSQ=42.35;AC=5;AN=29246;NFAM=5
chr15	78785992	564717_1	N	[chr15:82309555[N	829.95	LOW	SVTYPE=BND;POS=78785992;STRANDS=--:8;IMPRECISE;CIPOS=-548,29;CIEND=-689,29;CIPOS95=-129,29;CIEND95=-193,29;MATEID=564717_2;EVENT=564717;SU=8;PE=8;SR=0;ALG=PROD;AF=0.0006155;NSAMP=18;MSQ=14.43;AC=18;AN=29246;NFAM=18
chr15	78785999	33158_2	N	]chr14:67707573]N	20686.7	LOW	SVTYPE=BND;POS=78785999;STRANDS=+-:2108;IMPRECISE;CIPOS=-621,240;CIEND=-52,820;CIPOS95=-104,104;CIEND95=-52,161;MATEID=33158_1;EVENT=33158;SECONDARY;SU=2108;PE=2108;SR=0;AF=0.01204;NSAMP=352;MSQ=29.58;AC=352;AN=29246;NFAM=350
chr15	78786048	564716	N	<INV>	34663.4	LOW	SVTYPE=INV;POS=78786048;SVLEN=3523717;END=82309765;STRANDS=++:2997,--:1;IMPRECISE;CIPOS=-6,161;CIEND=-3,48;CIPOS95=-3,3;CIEND95=0,0;SU=2998;PE=2998;SR=0;ALG=PROD;AF=0.01864;NSAMP=545;MSQ=43.87;AC=545;AN=29246;NFAM=542
chr15	78791923	218086	N	<DEL>	4.69738e+06	PASS	SVTYPE=DEL;POS=78791923;SVLEN=-90;END=78792013;STRANDS=+-:158542;CIPOS=0,0;CIEND=0,0;CIPOS95=0,0;CIEND95=0,0;SU=158542;PE=479;SR=158063;AF=0.2807;NSAMP=6762;MSQ=389.49;MEDGQR=4.56;Q10GQR=4.04;AC=8209;AN=29246;NFAM=6272
chr15	78799601	564718	N	<INV>	945502	LOW	SVTYPE=INV;POS=78799601;SVLEN=3499859;END=82299460;STRANDS=++:3,--:73451;CIPOS=-10,0;CIEND=-8,8;CIPOS95=0,0;CIEND95=0,0;SU=73454;PE=73454;SR=0;AF=0.1531;NSAMP=4478;MSQ=110.65;AC=4478;AN=29246;NFAM=4165
chr15	78799601	564719_1	N	[chr15:82299018[N	898514	LOW	SVTYPE=BND;POS=78799601;STRANDS=--:19;IMPRECISE;CIPOS=-40,47;CIEND=-90,49;CIPOS95=-4,4;CIEND95=-8,8;MATEID=564719_2;EVENT=564719;SU=19;PE=19;SR=0;ALG=PROD;AF=0.134;NSAMP=3920;MSQ=110.67;AC=3920;AN=29246;NFAM=3608
chr15	78806128	116372_2	N	N[chr9:115290295[	410.6	LOW	SVTYPE=BND;POS=78806128;STRANDS=-+:4;CIPOS=-9,8;CIEND=-9,8;CIPOS95=0,0;CIEND95=0,0;MATEID=116372_1;EVENT=116372;SECONDARY;SU=4;PE=0;SR=4;ALG=PROD;AF=0.0005471;NSAMP=16;MSQ=14.13;AC=16;AN=29246;NFAM=16
chr15	78808132	218087_1	N	N[chr15:78808491[	4465.81	LOW	SVTYPE=BND;POS=78808132;STRANDS=+-:87;CIPOS=-7,5;CIEND=-10,9;CIPOS95=0,0;CIEND95=0,0;MATEID=218087_2;EVENT=218087;SU=87;PE=38;SR=49;ALG=PROD;AF=0.0007522;NSAMP=22;MSQ=201.1;RECLASSIFIED;AC=22;AN=29246;NFAM=21
chr15	78808491	218087_2	N	]chr15:78808132]N	4465.81	LOW	SVTYPE=BND;POS=78808132;STRANDS=+-:87;CIPOS=-10,9;CIEND=-7,5;CIPOS95=0,0;CIEND95=0,0;MATEID=218087_1;EVENT=218087;SECONDARY;SU=87;PE=38;SR=49;ALG=PROD;AF=0.0007522;NSAMP=22;MSQ=201.1;RECLASSIFIED;AC=22;AN=29246;NFAM=21
chr15	78813367	35577_1	N	N[chr18:54342417[	164.91	LOW	SVTYPE=BND;POS=78813367;STRANDS=+-:7;IMPRECISE;CIPOS=-10,298;CIEND=-547,9;CIPOS95=-3,53;CIEND95=-134,0;MATEID=35577_2;EVENT=35577;SU=7;PE=7;SR=0;ALG=PROD;AF=3.419e-05;NSAMP=1;MSQ=164.75;AC=1;AN=29246;NFAM=1
chr15	78813413	103934_2	N	[chr7:55219050[N	250.72	LOW	SVTYPE=BND;POS=78813413;STRANDS=--:4;IMPRECISE;CIPOS=-599,9;CIEND=-674,7;CIPOS95=-193,1;CIEND95=-231,0;MATEID=103934_1;EVENT=103934;SECONDARY;SU=4;PE=4;SR=0;ALG=PROD;AF=3.419e-05;NSAMP=1;MSQ=14.67;AC=1;AN=29246;NFAM=1
chr15	78817677	36161_1	N	]chr21:39734475]N	69010.9	LOW	SVTYPE=BND;POS=78817677;STRANDS=-+:42;CIPOS=-9,8;CIEND=-9,8;CIPOS95=0,0;CIEND95=0,0;MATEID=36161_2;EVENT=36161;SU=42;PE=2;SR=40;ALG=PROD;AF=0.05519;NSAMP=1614;MSQ=27.39;AC=1614;AN=29246;NFAM=1591
chr15	78819517	564720_1	N	N]chr15:78820120]	9.3	LOW	SVTYPE=BND;POS=78819517;STRANDS=++:4;IMPRECISE;CIPOS=-10,213;CIEND=-10,315;CIPOS95=-2,73;CIEND95=-2,103;MATEID=564720_2;EVENT=564720;SU=4;PE=4;SR=0;ALG=PROD;AF=3.419e-05;NSAMP=1;MSQ=9.3;AC=1;AN=29246;NFAM=1
chr15	78820120	564720_2	N	N]chr15:78819517]	9.3	LOW	SVTYPE=BND;POS=78820120;STRANDS=++:4;IMPRECISE;CIPOS=-10,315;CIEND=-10,213;CIPOS95=-2,103;CIEND95=-2,73;MATEID=564720_1;EVENT=564720;SECONDARY;SU=4;PE=4;SR=0;ALG=PROD;AF=3.419e-05;NSAMP=1;MSQ=9.3;AC=1;AN=29246;NFAM=1
chr15	78827754	218089	N	<DEL>	332.7	PASS	SVTYPE=DEL;POS=78827754;SVLEN=-1896;END=78829650;STRANDS=+-:14;CIPOS=-10,9;CIEND=-7,3;CIPOS95=0,0;CIEND95=0,0;SU=14;PE=9;SR=5;ALG=PROD;AF=3.419e-05;NSAMP=1;MSQ=332.7;AC=1;AN=29246;NFAM=1
chr15	78836082	36639_1	N	N[chrX:146248487[	199.18	LOW	SVTYPE=BND;POS=78836082;STRANDS=+-:4;IMPRECISE;CIPOS=-10,610;CIEND=-617,9;CIPOS95=-2,134;CIEND95=-136,2;MATEID=36639_2;EVENT=36639;SU=4;PE=4;SR=0;ALG=PROD;AF=3.419e-05;NSAMP=1;MSQ=4.73;AC=1;AN=29246;NFAM=1
chr15	78847201	36334_1	N	[chrX:8452517[N	116.78	LOW	SVTYPE=BND;POS=78847201;STRANDS=--:7;IMPRECISE;CIPOS=-507,9;CIEND=-360,9;CIPOS95=-129,1;CIEND95=-87,2;MATEID=36334_2;EVENT=36334;SU=7;PE=7;SR=0;ALG=PROD;AF=3.419e-05;NSAMP=1;MSQ=116.78;AC=1;AN=29246;NFAM=1
chr15	78849544	116373_2	N	N]chr9:115738872]	3487.92	LOW	SVTYPE=BND;POS=78849544;STRANDS=++:222;CIPOS=-3,3;CIEND=-3,3;CIPOS95=0,0;CIEND95=0,0;MATEID=116373_1;EVENT=116373;SECONDARY;SU=222;PE=0;SR=222;ALG=PROD;AF=0.002804;NSAMP=82;MSQ=27.72;AC=82;AN=29246;NFAM=82
chr15	78861483	218091	N	<DEL>	1183.71	PASS	SVTYPE=DEL;POS=78861483;SVLEN=-90;END=78861573;STRANDS=+-:25;CIPOS=-10,9;CIEND=-9,8;CIPOS95=0,0;CIEND95=0,0;SU=25;PE=2;SR=23;ALG=PROD;AF=6.839e-05;NSAMP=2;MSQ=253.24;AC=2;AN=29246;NFAM=2
chr15	78864020	218092	N	<DEL>	3619.39	PASS	SVTYPE=DEL;POS=78864020;SVLEN=-571;END=78864591;STRANDS=+-:136;CIPOS=-30,29;CIEND=-7,5;CIPOS95=0,0;CIEND95=0,0;SU=136;PE=80;SR=56;ALG=PROD;AF=6.839e-05;NSAMP=2;MSQ=70.36;AC=2;AN=29246;NFAM=2
chr15	78865563	218093	N	<DEL>	2313.37	PASS	SVTYPE=DEL;POS=78865563;SVLEN=-1857;END=78867420;STRANDS=+-:93;CIPOS=-6,9;CIEND=-10,7;CIPOS95=0,0;CIEND95=0,0;SU=93;PE=81;SR=12;ALG=PROD;AF=6.839e-05;NSAMP=2;MSQ=310;AC=2;AN=29246;NFAM=2
chr15	78867307	218094	N	<DEL>	233.7	PASS	SVTYPE=DEL;POS=78867307;SVLEN=-2623;END=78869930;STRANDS=+-:8;IMPRECISE;CIPOS=-10,426;CIEND=-263,9;CIPOS95=0,111;CIEND95=-55,2;SU=8;PE=8;SR=0;ALG=PROD;AF=3.419e-05;NSAMP=1;MSQ=233.7;AC=1;AN=29246;NFAM=1
chr15	78868134	218095	N	<DEL>	437.4	PASS	SVTYPE=DEL;POS=78868134;SVLEN=-3121;END=78871255;STRANDS=+-:19;IMPRECISE;CIPOS=-7,214;CIEND=-308,9;CIPOS95=0,47;CIEND95=-42,1;SU=19;PE=19;SR=0;ALG=PROD;AF=3.419e-05;NSAMP=1;MSQ=437.4;AC=1;AN=29246;NFAM=1
chr15	78872805	218097_1	N	N[chr15:78873139[	90.11	LOW	SVTYPE=BND;POS=78872805;STRANDS=+-:20;CIPOS=-10,9;CIEND=-10,8;CIPOS95=0,0;CIEND95=0,0;MATEID=218097_2;EVENT=218097;SU=20;PE=0;SR=20;ALG=PROD;AF=6.839e-05;NSAMP=2;MSQ=6.92;RECLASSIFIED;AC=2;AN=29246;NFAM=2
chr15	78873139	218097_2	N	]chr15:78872805]N	90.11	LOW	SVTYPE=BND;POS=78872805;STRANDS=+-:20;CIPOS=-10,8;CIEND=-10,9;CIPOS95=0,0;CIEND95=0,0;MATEID=218097_1;EVENT=218097;SECONDARY;SU=20;PE=0;SR=20;ALG=PROD;AF=6.839e-05;NSAMP=2;MSQ=6.92;RECLASSIFIED;AC=2;AN=29246;NFAM=2
chr15	78873860	218098_1	N	N[chr15:78874207[	268.89	LOW	SVTYPE=BND;POS=78873860;STRANDS=+-:4;IMPRECISE;CIPOS=-9,8;CIEND=-5,9;CIPOS95=0,0;CIEND95=0,1;MATEID=218098_2;EVENT=218098;SU=4;PE=0;SR=4;ALG=PROD;AF=0.0003077;NSAMP=9;MSQ=14.49;RECLASSIFIED;AC=9;AN=29246;NFAM=9
chr15	78874207	218098_2	N	]chr15:78873860]N	268.89	LOW	SVTYPE=BND;POS=78873860;STRANDS=+-:4;IMPRECISE;CIPOS=-5,9;CIEND=-9,8;CIPOS95=0,1;CIEND95=0,0;MATEID=218098_1;EVENT=218098;SECONDARY;SU=4;PE=0;SR=4;ALG=PROD;AF=0.0003077;NSAMP=9;MSQ=14.49;RECLASSIFIED;AC=9;AN=29246;NFAM=9
chr15	78876653	218099_1	N	N[chr15:78876734[	1840.57	PASS	SVTYPE=BND;POS=78876653;STRANDS=+-:65;CIPOS=-26,24;CIEND=-26,25;CIPOS95=0,0;CIEND95=0,0;MATEID=218099_2;EVENT=218099;SU=65;PE=4;SR=61;ALG=PROD;AF=0.000171;NSAMP=5;MSQ=295.58;RECLASSIFIED;AC=5;AN=29246;NFAM=5
chr15	78876734	218099_2	N	]chr15:78876653]N	1840.57	PASS	SVTYPE=BND;POS=78876653;STRANDS=+-:65;CIPOS=-26,25;CIEND=-26,24;CIPOS95=0,0;CIEND95=0,0;MATEID=218099_1;EVENT=218099;SECONDARY;SU=65;PE=4;SR=61;ALG=PROD;AF=0.000171;NSAMP=5;MSQ=295.58;RECLASSIFIED;AC=5;AN=29246;NFAM=5
chr15	78902781	218101_1	N	N[chr15:78902857[	299.71	LOW	SVTYPE=BND;POS=78902781;STRANDS=+-:9;CIPOS=-29,28;CIEND=-29,28;CIPOS95=0,0;CIEND95=0,0;MATEID=218101_2;EVENT=218101;SU=9;PE=0;SR=9;ALG=PROD;AF=6.839e-05;NSAMP=2;MSQ=149.85;RECLASSIFIED;AC=2;AN=29246;NFAM=2
chr15	78902857	218101_2	N	]chr15:78902781]N	299.71	LOW	SVTYPE=BND;POS=78902781;STRANDS=+-:9;CIPOS=-29,28;CIEND=-29,28;CIPOS95=0,0;CIEND95=0,0;MATEID=218101_1;EVENT=218101;SECONDARY;SU=9;PE=0;SR=9;ALG=PROD;AF=6.839e-05;NSAMP=2;MSQ=149.85;RECLASSIFIED;AC=2;AN=29246;NFAM=2
chr15	78913654	218102	N	<DEL>	371.59	PASS	SVTYPE=DEL;POS=78913654;SVLEN=-4549;END=78918203;STRANDS=+-:17;IMPRECISE;CIPOS=-7,9;CIEND=-10,9;CIPOS95=-1,1;CIEND95=-1,0;SU=17;PE=14;SR=3;ALG=PROD;AF=3.419e-05;NSAMP=1;MSQ=371.59;AC=1;AN=29246;NFAM=1
chr15	78917103	218103	N	<DEL>	626.46	PASS	SVTYPE=DEL;POS=78917103;SVLEN=-3677;END=78920780;STRANDS=+-:26;CIPOS=-3,2;CIEND=-4,1;CIPOS95=0,0;CIEND95=0,0;SU=26;PE=17;SR=9;ALG=PROD;AF=3.419e-05;NSAMP=1;MSQ=626.46;AC=1;AN=29246;NFAM=1
chr15	78925837	218104	N	<DEL>	407.53	PASS	SVTYPE=DEL;POS=78925837;SVLEN=-2604;END=78928441;STRANDS=+-:20;CIPOS=-5,5;CIEND=-5,2;CIPOS95=0,0;CIEND95=0,0;SU=20;PE=14;SR=6;ALG=PROD;AF=3.419e-05;NSAMP=1;MSQ=407.53;AC=1;AN=29246;NFAM=1
chr15	78927500	218105	N	<DEL>	263.57	PASS	SVTYPE=DEL;POS=78927500;SVLEN=-3566;END=78931066;STRANDS=+-:15;CIPOS=-4,5;CIEND=-10,9;CIPOS95=0,0;CIEND95=0,0;SU=15;PE=10;SR=5;ALG=PROD;AF=3.419e-05;NSAMP=1;MSQ=263.57;AC=1;AN=29246;NFAM=1
chr15	78928332	218106_1	N	N[chr15:78941513[	148723	LOW	SVTYPE=BND;POS=78928332;STRANDS=+-:11334;CIPOS=-1,4;CIEND=0,2;CIPOS95=0,0;CIEND95=0,0;MATEID=218106_2;EVENT=218106;SU=11334;PE=11213;SR=121;ALG=PROD;AF=0.03659;NSAMP=1070;MSQ=80.62;RECLASSIFIED;AC=1070;AN=29246;NFAM=1034
chr15	78928395	481065_1	N	]chr15:78941748]N	66995.9	LOW	SVTYPE=BND;POS=78928395;STRANDS=-+:10781;IMPRECISE;CIPOS=-629,253;CIEND=-112,862;CIPOS95=-72,72;CIEND95=-45,45;MATEID=481065_2;EVENT=481065;SU=10781;PE=10778;SR=3;ALG=SUM;AF=0.03546;NSAMP=1036;MSQ=37.05;RECLASSIFIED;AC=1037;AN=29246;NFAM=1012
chr15	78928472	218107_1	N	N[chr15:78940793[	3789.23	LOW	SVTYPE=BND;POS=78928472;STRANDS=+-:17;IMPRECISE;CIPOS=-50,260;CIEND=-278,49;CIPOS95=-37,37;CIEND95=-48,48;MATEID=218107_2;EVENT=218107;SU=17;PE=17;SR=0;ALG=PROD;AF=0.0006497;NSAMP=19;MSQ=49.22;RECLASSIFIED;AC=19;AN=29246;NFAM=18
chr15	78932131	218108	N	<DEL>	1849.12	PASS	SVTYPE=DEL;POS=78932131;SVLEN=-1274;END=78933405;STRANDS=+-:78;CIPOS=-23,22;CIEND=-30,29;CIPOS95=0,0;CIEND95=0,0;SU=78;PE=46;SR=32;ALG=PROD;AF=6.839e-05;NSAMP=2;MSQ=612.84;AC=2;AN=29246;NFAM=2
chr15	78933689	481066	N	<DUP>	147.53	PASS	SVTYPE=DUP;POS=78933689;SVLEN=25719;END=78959408;STRANDS=-+:15;IMPRECISE;CIPOS=-9,5;CIEND=-5,5;CIPOS95=0,1;CIEND95=-1,0;SU=15;PE=11;SR=4;ALG=PROD;AF=3.419e-05;NSAMP=1;MSQ=146.22;AC=1;AN=29246;NFAM=1
chr15	78937489	4202_2	N	N]chr1:64416882]	238.76	LOW	SVTYPE=BND;POS=78937489;STRANDS=++:4;IMPRECISE;CIPOS=-10,623;CIEND=-10,638;CIPOS95=0,215;CIEND95=0,223;MATEID=4202_1;EVENT=4202;SECONDARY;SU=4;PE=4;SR=0;ALG=PROD;AF=0.0001368;NSAMP=4;MSQ=46.33;AC=4;AN=29246;NFAM=4
chr15	78937493	45781_2	N	N[chr2:201281645[	23447.7	LOW	SVTYPE=BND;POS=78937493;STRANDS=-+:550;IMPRECISE;CIPOS=-8,26;CIEND=-28,2;CIPOS95=-2,2;CIEND95=-2,2;MATEID=45781_1;EVENT=45781;SECONDARY;SU=550;PE=549;SR=1;ALG=PROD;AF=0.008856;NSAMP=259;MSQ=56.3;AC=259;AN=29246;NFAM=256
chr15	78938369	218109	N	<DEL>	578.62	PASS	SVTYPE=DEL;POS=78938369;SVLEN=-1401;END=78939770;STRANDS=+-:25;IMPRECISE;CIPOS=-10,189;CIEND=-313,9;CIPOS95=-1,35;CIEND95=-30,3;SU=25;PE=25;SR=0;ALG=PROD;AF=3.419e-05;NSAMP=1;MSQ=578.62;AC=1;AN=29246;NFAM=1
chr15	78940519	218111_1	N	N[chr15:78940929[	594.05	LOW	SVTYPE=BND;POS=78940519;STRANDS=+-:4;CIPOS=-9,8;CIEND=-9,8;CIPOS95=0,0;CIEND95=0,0;MATEID=218111_2;EVENT=218111;SU=4;PE=0;SR=4;ALG=PROD;AF=0.0005471;NSAMP=16;MSQ=16.89;RECLASSIFIED;AC=16;AN=29246;NFAM=16
chr15	78940793	218107_2	N	]chr15:78928472]N	3789.23	LOW	SVTYPE=BND;POS=78928472;STRANDS=+-:17;IMPRECISE;CIPOS=-278,49;CIEND=-50,260;CIPOS95=-48,48;CIEND95=-37,37;MATEID=218107_1;EVENT=218107;SECONDARY;SU=17;PE=17;SR=0;ALG=PROD;AF=0.0006497;NSAMP=19;MSQ=49.22;RECLASSIFIED;AC=19;AN=29246;NFAM=18
chr15	78940929	218111_2	N	]chr15:78940519]N	594.05	LOW	SVTYPE=BND;POS=78940519;STRANDS=+-:4;CIPOS=-9,8;CIEND=-9,8;CIPOS95=0,0;CIEND95=0,0;MATEID=218111_1;EVENT=218111;SECONDARY;SU=4;PE=0;SR=4;ALG=PROD;AF=0.0005471;NSAMP=16;MSQ=16.89;RECLASSIFIED;AC=16;AN=29246;NFAM=16
chr15	78941513	218106_2	N	]chr15:78928332]N	148723	LOW	SVTYPE=BND;POS=78928332;STRANDS=+-:11334;CIPOS=0,2;CIEND=-1,4;CIPOS95=0,0;CIEND95=0,0;MATEID=218106_1;EVENT=218106;SECONDARY;SU=11334;PE=11213;SR=121;ALG=PROD;AF=0.03659;NSAMP=1070;MSQ=80.62;RECLASSIFIED;AC=1070;AN=29246;NFAM=1034
chr15	78941748	481065_2	N	N[chr15:78928395[	66995.9	LOW	SVTYPE=BND;POS=78928395;STRANDS=-+:10781;IMPRECISE;CIPOS=-112,862;CIEND=-629,253;CIPOS95=-45,45;CIEND95=-72,72;MATEID=481065_1;EVENT=481065;SECONDARY;SU=10781;PE=10778;SR=3;ALG=SUM;AF=0.03546;NSAMP=1036;MSQ=37.05;RECLASSIFIED;AC=1037;AN=29246;NFAM=1012
chr15	78945397	218113_1	N	N[chr15:78945716[	4684.26	LOW	SVTYPE=BND;POS=78945397;STRANDS=+-:4;IMPRECISE;CIPOS=-9,8;CIEND=-10,8;CIPOS95=0,0;CIEND95=-1,0;MATEID=218113_2;EVENT=218113;SU=4;PE=0;SR=4;ALG=PROD;AF=0.004309;NSAMP=126;MSQ=15.03;RECLASSIFIED;AC=126;AN=29242;NFAM=126
chr15	78945405	218112_1	N	N[chr15:78945497[	3188.96	LOW	SVTYPE=BND;POS=78945405;STRANDS=+-:4;CIPOS=-9,8;CIEND=-9,8;CIPOS95=0,0;CIEND95=0,0;MATEID=218112_2;EVENT=218112;SU=4;PE=0;SR=4;ALG=PROD;AF=0.00366;NSAMP=107;MSQ=14.56;RECLASSIFIED;AC=107;AN=29238;NFAM=107
chr15	78945497	218112_2	N	]chr15:78945405]N	3188.96	LOW	SVTYPE=BND;POS=78945405;STRANDS=+-:4;CIPOS=-9,8;CIEND=-9,8;CIPOS95=0,0;CIEND95=0,0;MATEID=218112_1;EVENT=218112;SECONDARY;SU=4;PE=0;SR=4;ALG=PROD;AF=0.00366;NSAMP=107;MSQ=14.56;RECLASSIFIED;AC=107;AN=29238;NFAM=107
chr15	78945716	218113_2	N	]chr15:78945397]N	4684.26	LOW	SVTYPE=BND;POS=78945397;STRANDS=+-:4;IMPRECISE;CIPOS=-10,8;CIEND=-9,8;CIPOS95=-1,0;CIEND95=0,0;MATEID=218113_1;EVENT=218113;SECONDARY;SU=4;PE=0;SR=4;ALG=PROD;AF=0.004309;NSAMP=126;MSQ=15.03;RECLASSIFIED;AC=126;AN=29242;NFAM=126
chr15	78945970	218114_1	N	N[chr15:78946171[	319.7	LOW	SVTYPE=BND;POS=78945970;STRANDS=+-:5;IMPRECISE;CIPOS=-5,0;CIEND=-10,9;CIPOS95=-5,0;CIEND95=0,0;MATEID=218114_2;EVENT=218114;SU=5;PE=0;SR=5;ALG=PROD;AF=0.0005129;NSAMP=15;MSQ=13.42;RECLASSIFIED;AC=15;AN=29244;NFAM=15
chr15	78946171	218114_2	N	]chr15:78945970]N	319.7	LOW	SVTYPE=BND;POS=78945970;STRANDS=+-:5;IMPRECISE;CIPOS=-10,9;CIEND=-5,0;CIPOS95=0,0;CIEND95=-5,0;MATEID=218114_1;EVENT=218114;SECONDARY;SU=5;PE=0;SR=5;ALG=PROD;AF=0.0005129;NSAMP=15;MSQ=13.42;RECLASSIFIED;AC=15;AN=29244;NFAM=15
chr15	78978207	35885_1	N	]chr20:17574837]N	640.33	LOW	SVTYPE=BND;POS=78978207;STRANDS=-+:14;CIPOS=-26,25;CIEND=-26,25;CIPOS95=0,0;CIEND95=0,0;MATEID=35885_2;EVENT=35885;SU=14;PE=0;SR=14;ALG=PROD;AF=0.0003419;NSAMP=10;MSQ=44.27;AC=10;AN=29246;NFAM=10
chr15	79006781	218115	N	<DEL>	2337.43	PASS	SVTYPE=DEL;POS=79006781;SVLEN=-7862;END=79014643;STRANDS=+-:85;CIPOS=-10,9;CIEND=-10,9;CIPOS95=0,0;CIEND95=0,0;SU=85;PE=77;SR=8;ALG=PROD;AF=3.419e-05;NSAMP=1;MSQ=809.31;AC=1;AN=29246;NFAM=1
chr15	79033296	218116_1	N	N[chr15:79033617[	229.61	LOW	SVTYPE=BND;POS=79033296;STRANDS=+-:4;CIPOS=-9,8;CIEND=-9,8;CIPOS95=0,0;CIEND95=0,0;MATEID=218116_2;EVENT=218116;SU=4;PE=0;SR=4;ALG=PROD;AF=0.0002052;NSAMP=6;MSQ=15.26;RECLASSIFIED;AC=6;AN=29246;NFAM=6
chr15	79033298	35805_1	N	N]chr19:48824237]	68771.1	LOW	SVTYPE=BND;POS=79033298;STRANDS=++:112;CIPOS=-6,5;CIEND=-6,5;CIPOS95=0,0;CIEND95=0,0;MATEID=35805_2;EVENT=35805;SU=112;PE=1;SR=111;ALG=PROD;AF=0.05567;NSAMP=1628;MSQ=27.77;AC=1628;AN=29246;NFAM=1602
chr15	79033617	218116_2	N	]chr15:79033296]N	229.61	LOW	SVTYPE=BND;POS=79033296;STRANDS=+-:4;CIPOS=-9,8;CIEND=-9,8;CIPOS95=0,0;CIEND95=0,0;MATEID=218116_1;EVENT=218116;SECONDARY;SU=4;PE=0;SR=4;ALG=PROD;AF=0.0002052;NSAMP=6;MSQ=15.26;RECLASSIFIED;AC=6;AN=29246;NFAM=6
chr15	79055132	45782_2	N	N]chr2:195569670]	846.27	LOW	SVTYPE=BND;POS=79055132;STRANDS=++:67;IMPRECISE;CIPOS=-11,287;CIEND=-9,262;CIPOS95=-11,22;CIEND95=-9,20;MATEID=45782_1;EVENT=45782;SECONDARY;SU=67;PE=67;SR=0;ALG=PROD;AF=0.0001368;NSAMP=4;MSQ=109.73;AC=4;AN=29246;NFAM=4
chr15	79061414	35894_1	N	]chr20:24512151]N	108050	LOW	SVTYPE=BND;POS=79061414;STRANDS=-+:113;CIPOS=-6,5;CIEND=-7,3;CIPOS95=0,0;CIEND95=0,0;MATEID=35894_2;EVENT=35894;SU=113;PE=0;SR=113;ALG=PROD;AF=0.06767;NSAMP=1978;MSQ=33.07;AC=1979;AN=29246;NFAM=1927
chr15	79061431	4203_2	N	N]chr1:109378737]	116206	LOW	SVTYPE=BND;POS=79061431;STRANDS=++:30;CIPOS=-9,8;CIEND=-9,7;CIPOS95=0,0;CIEND95=0,0;MATEID=4203_1;EVENT=4203;SECONDARY;SU=30;PE=0;SR=30;ALG=PROD;AF=0.07769;NSAMP=2237;MSQ=31.5;AC=2272;AN=29246;NFAM=2181
chr15	79067549	564721	N	<INV>	482.62	PASS	SVTYPE=INV;POS=79067549;SVLEN=1391;END=79068940;STRANDS=++:16,--:13;IMPRECISE;CIPOS=-3,2;CIEND=-3,5;CIPOS95=0,1;CIEND95=0,2;SU=29;PE=19;SR=10;ALG=PROD;AF=3.419e-05;NSAMP=1;MSQ=482.62;AC=1;AN=29246;NFAM=1
chr15	79078153	103935_2	N	N[chr7:117259151[	300045	LOW	SVTYPE=BND;POS=79078153;STRANDS=-+:2232;CIPOS=0,0;CIEND=0,1;CIPOS95=0,0;CIEND95=0,0;MATEID=103935_1;EVENT=103935;SECONDARY;SU=2232;PE=0;SR=2232;ALG=PROD;AF=0.1025;NSAMP=2999;MSQ=54.35;AC=2999;AN=29246;NFAM=2855
chr15	79078153	103936_2	N	N]chr7:47078730]	107620	LOW	SVTYPE=BND;POS=79078153;STRANDS=++:634;CIPOS=-1,1;CIEND=-3,2;CIPOS95=0,0;CIEND95=0,0;MATEID=103936_1;EVENT=103936;SECONDARY;SU=634;PE=0;SR=634;ALG=PROD;AF=0.04619;NSAMP=1351;MSQ=42.32;AC=1351;AN=29246;NFAM=1308
chr15	79078153	20075_2	N	N]chr10:44788621]	95446.8	LOW	SVTYPE=BND;POS=79078153;STRANDS=++:274;CIPOS=-2,2;CIEND=-3,2;CIPOS95=0,0;CIEND95=0,0;MATEID=20075_1;EVENT=20075;SECONDARY;SU=274;PE=0;SR=274;ALG=PROD;AF=0.04315;NSAMP=1262;MSQ=39.85;AC=1262;AN=29246;NFAM=1226
chr15	79078153	4204_2	N	N[chr1:30480970[	99088.1	LOW	SVTYPE=BND;POS=79078153;STRANDS=-+:5;IMPRECISE;CIPOS=-10,9;CIEND=-8,9;CIPOS95=0,0;CIEND95=0,1;MATEID=4204_1;EVENT=4204;SECONDARY;SU=5;PE=0;SR=5;ALG=PROD;AF=0.04773;NSAMP=1396;MSQ=37.96;AC=1396;AN=29246;NFAM=1355
chr15	79090790	218117	N	<DEL>	2652.41	PASS	SVTYPE=DEL;POS=79090790;SVLEN=-667;END=79091457;STRANDS=+-:101;CIPOS=-4,4;CIEND=-18,20;CIPOS95=0,0;CIEND95=0,0;SU=101;PE=46;SR=55;ALG=PROD;AF=6.839e-05;NSAMP=2;MSQ=821.27;AC=2;AN=29246;NFAM=2
chr15	79091874	481067_1	N	]chr15:79092329]N	2156.99	LOW	SVTYPE=BND;POS=79091874;STRANDS=-+:8;IMPRECISE;CIPOS=-10,9;CIEND=-10,9;CIPOS95=-1,1;CIEND95=-1,1;MATEID=481067_2;EVENT=481067;SU=8;PE=6;SR=2;ALG=PROD;AF=0.004342;NSAMP=127;MSQ=11.4;RECLASSIFIED;AC=127;AN=29246;NFAM=127
chr15	79091881	218118_1	N	N[chr15:79092066[	206.79	LOW	SVTYPE=BND;POS=79091881;STRANDS=+-:4;IMPRECISE;CIPOS=-10,7;CIEND=-9,8;CIPOS95=-1,0;CIEND95=0,0;MATEID=218118_2;EVENT=218118;SU=4;PE=0;SR=4;ALG=PROD;AF=0.0003077;NSAMP=9;MSQ=8.29;RECLASSIFIED;AC=9;AN=29246;NFAM=9
chr15	79091951	4205_2	N	]chr1:27086500]N	1732.11	LOW	SVTYPE=BND;POS=79091951;STRANDS=+-:657;CIPOS=-1,1;CIEND=-1,1;CIPOS95=0,0;CIEND95=0,0;MATEID=4205_1;EVENT=4205;SECONDARY;SU=657;PE=0;SR=657;ALG=PROD;AF=0.00253;NSAMP=73;MSQ=12.28;AC=74;AN=29244;NFAM=73
chr15	79092054	481068_1	N	]chr15:79092442]N	1270.41	LOW	SVTYPE=BND;POS=79092054;STRANDS=-+:14;CIPOS=-7,2;CIEND=-5,3;CIPOS95=0,0;CIEND95=0,0;MATEID=481068_2;EVENT=481068;SU=14;PE=7;SR=7;ALG=PROD;AF=0.00253;NSAMP=74;MSQ=10.98;RECLASSIFIED;AC=74;AN=29246;NFAM=74
chr15	79092066	218118_2	N	]chr15:79091881]N	206.79	LOW	SVTYPE=BND;POS=79091881;STRANDS=+-:4;IMPRECISE;CIPOS=-9,8;CIEND=-10,7;CIPOS95=0,0;CIEND95=-1,0;MATEID=218118_1;EVENT=218118;SECONDARY;SU=4;PE=0;SR=4;ALG=PROD;AF=0.0003077;NSAMP=9;MSQ=8.29;RECLASSIFIED;AC=9;AN=29246;NFAM=9
chr15	79092225	218120_1	N	N[chr15:79092553[	190.95	LOW	SVTYPE=BND;POS=79092225;STRANDS=+-:4;CIPOS=-9,8;CIEND=-9,8;CIPOS95=0,0;CIEND95=0,0;MATEID=218120_2;EVENT=218120;SU=4;PE=0;SR=4;ALG=PROD;AF=0.0003761;NSAMP=11;MSQ=11.45;RECLASSIFIED;AC=11;AN=29246;NFAM=11
chr15	79092299	218121_1	N	N[chr15:79092406[	78.37	LOW	SVTYPE=BND;POS=79092299;STRANDS=+-:4;CIPOS=-9,8;CIEND=-9,8;CIPOS95=0,0;CIEND95=0,0;MATEID=218121_2;EVENT=218121;SU=4;PE=0;SR=4;ALG=PROD;AF=6.839e-05;NSAMP=2;MSQ=5.73;RETAINED;RECLASSIFIED;AC=2;AN=29246;NFAM=2
chr15	79092329	481067_2	N	N[chr15:79091874[	2156.99	LOW	SVTYPE=BND;POS=79091874;STRANDS=-+:8;IMPRECISE;CIPOS=-10,9;CIEND=-10,9;CIPOS95=-1,1;CIEND95=-1,1;MATEID=481067_1;EVENT=481067;SECONDARY;SU=8;PE=6;SR=2;ALG=PROD;AF=0.004342;NSAMP=127;MSQ=11.4;RECLASSIFIED;AC=127;AN=29246;NFAM=127
chr15	79092406	218121_2	N	]chr15:79092299]N	78.37	LOW	SVTYPE=BND;POS=79092299;STRANDS=+-:4;CIPOS=-9,8;CIEND=-9,8;CIPOS95=0,0;CIEND95=0,0;MATEID=218121_1;EVENT=218121;SECONDARY;SU=4;PE=0;SR=4;ALG=PROD;AF=6.839e-05;NSAMP=2;MSQ=5.73;RETAINED;RECLASSIFIED;AC=2;AN=29246;NFAM=2
chr15	79092442	481068_2	N	N[chr15:79092054[	1270.41	LOW	SVTYPE=BND;POS=79092054;STRANDS=-+:14;CIPOS=-5,3;CIEND=-7,2;CIPOS95=0,0;CIEND95=0,0;MATEID=481068_1;EVENT=481068;SECONDARY;SU=14;PE=7;SR=7;ALG=PROD;AF=0.00253;NSAMP=74;MSQ=10.98;RECLASSIFIED;AC=74;AN=29246;NFAM=74
chr15	79092553	218120_2	N	]chr15:79092225]N	190.95	LOW	SVTYPE=BND;POS=79092225;STRANDS=+-:4;CIPOS=-9,8;CIEND=-9,8;CIPOS95=0,0;CIEND95=0,0;MATEID=218120_1;EVENT=218120;SECONDARY;SU=4;PE=0;SR=4;ALG=PROD;AF=0.0003761;NSAMP=11;MSQ=11.45;RECLASSIFIED;AC=11;AN=29246;NFAM=11
chr15	79108164	95133_2	N	]chr6:56896181]N	82.59	LOW	SVTYPE=BND;POS=79108164;STRANDS=+-:9;CIPOS=-30,29;CIEND=-25,27;CIPOS95=0,0;CIEND95=0,0;MATEID=95133_1;EVENT=95133;SECONDARY;SU=9;PE=5;SR=4;ALG=PROD;AF=3.419e-05;NSAMP=1;MSQ=80.91;AC=1;AN=29246;NFAM=1
chr15	79108177	95363_2	N	N[chr6:56892986[	945.48	LOW	SVTYPE=BND;POS=79108177;STRANDS=-+:64;IMPRECISE;CIPOS=-10,308;CIEND=-235,9;CIPOS95=-10,22;CIEND95=-24,9;MATEID=95363_1;EVENT=95363;SECONDARY;SU=64;PE=64;SR=0;ALG=PROD;AF=0.0001026;NSAMP=3;MSQ=91.61;AC=3;AN=29246;NFAM=3
chr15	79111845	564722	N	<INV>	2729.39	LOW	SVTYPE=INV;POS=79111845;SVLEN=75;END=79111920;STRANDS=++:122,--:23;CIPOS=-6,5;CIEND=0,5;CIPOS95=0,0;CIEND95=0,0;SU=145;PE=54;SR=91;ALG=PROD;AF=0.0008206;NSAMP=24;MSQ=38.06;AC=24;AN=29246;NFAM=24
chr15	79125103	564724_1	N	N]chr15:79125456]	347.48	PASS	SVTYPE=BND;POS=79125103;STRANDS=++:21;CIPOS=-10,9;CIEND=-2,1;CIPOS95=0,0;CIEND95=0,0;MATEID=564724_2;EVENT=564724;SU=21;PE=8;SR=13;ALG=PROD;AF=3.419e-05;NSAMP=1;MSQ=347.48;AC=1;AN=29246;NFAM=1
chr15	79125116	564723_1	N	[chr15:79125332[N	308.61	PASS	SVTYPE=BND;POS=79125116;STRANDS=--:18;CIPOS=-10,9;CIEND=-5,9;CIPOS95=0,0;CIEND95=0,0;MATEID=564723_2;EVENT=564723;SU=18;PE=6;SR=12;ALG=PROD;AF=3.419e-05;NSAMP=1;MSQ=308.53;AC=1;AN=29246;NFAM=1
chr15	79125332	564723_2	N	[chr15:79125116[N	308.61	PASS	SVTYPE=BND;POS=79125332;STRANDS=--:18;CIPOS=-5,9;CIEND=-10,9;CIPOS95=0,0;CIEND95=0,0;MATEID=564723_1;EVENT=564723;SECONDARY;SU=18;PE=6;SR=12;ALG=PROD;AF=3.419e-05;NSAMP=1;MSQ=308.53;AC=1;AN=29246;NFAM=1
chr15	79125456	564724_2	N	N]chr15:79125103]	347.48	PASS	SVTYPE=BND;POS=79125456;STRANDS=++:21;CIPOS=-2,1;CIEND=-10,9;CIPOS95=0,0;CIEND95=0,0;MATEID=564724_1;EVENT=564724;SECONDARY;SU=21;PE=8;SR=13;ALG=PROD;AF=3.419e-05;NSAMP=1;MSQ=347.48;AC=1;AN=29246;NFAM=1
chr15	79126718	36257_1	N	N[chr22:47639298[	105.16	LOW	SVTYPE=BND;POS=79126718;STRANDS=+-:10;IMPRECISE;CIPOS=-30,458;CIEND=-536,28;CIPOS95=-30,110;CIEND95=-161,28;MATEID=36257_2;EVENT=36257;SU=10;PE=10;SR=0;ALG=PROD;AF=3.419e-05;NSAMP=1;MSQ=71.82;AC=1;AN=29246;NFAM=1
chr15	79130279	481069	N	<DUP>	252.61	PASS	SVTYPE=DUP;POS=79130279;SVLEN=1715;END=79131994;STRANDS=-+:39;IMPRECISE;CIPOS=-354,40;CIEND=-33,368;CIPOS95=-74,40;CIEND95=-33,56;SU=39;PE=39;SR=0;ALG=SUM;AF=6.839e-05;NSAMP=2;MSQ=23.9;AC=2;AN=29246;NFAM=2
chr15	79130346	218123	N	<DEL>	245.66	PASS	SVTYPE=DEL;POS=79130346;SVLEN=-1542;END=79131888;STRANDS=+-:12;IMPRECISE;CIPOS=-10,237;CIEND=-246,9;CIPOS95=-2,54;CIEND95=-60,2;SU=12;PE=12;SR=0;ALG=PROD;AF=3.419e-05;NSAMP=1;MSQ=245.66;AC=1;AN=29246;NFAM=1
chr15	79144925	218124	N	<DEL>	224.62	PASS	SVTYPE=DEL;POS=79144925;SVLEN=-33205;END=79178130;STRANDS=+-:14;CIPOS=-10,5;CIEND=-4,2;CIPOS95=0,0;CIEND95=0,0;SU=14;PE=5;SR=9;ALG=PROD;AF=3.419e-05;NSAMP=1;MSQ=224.62;AC=1;AN=29246;NFAM=1
chr15	79153456	218125	N	<DEL>	830.41	PASS	SVTYPE=DEL;POS=79153456;SVLEN=-6336;END=79159792;STRANDS=+-:32;CIPOS=-10,9;CIEND=-10,9;CIPOS95=0,0;CIEND95=0,0;SU=32;PE=17;SR=15;ALG=PROD;AF=3.419e-05;NSAMP=1;MSQ=830.41;AC=1;AN=29246;NFAM=1
chr15	79177933	564727	N	<INV>	22.14	LOW	SVTYPE=INV;POS=79177933;SVLEN=173;END=79178106;STRANDS=++:3,--:1;IMPRECISE;CIPOS=-56,76;CIEND=-9,18;CIPOS95=-46,70;CIEND95=-1,10;SU=4;PE=4;SR=0;ALG=PROD;AF=6.839e-05;NSAMP=2;MSQ=8.43;AC=2;AN=29246;NFAM=2
chr15	79181845	20076_2	N	N[chr10:73559926[	12.05	LOW	SVTYPE=BND;POS=79181845;STRANDS=-+:4;CIPOS=-9,8;CIEND=-9,8;CIPOS95=0,0;CIEND95=0,0;MATEID=20076_1;EVENT=20076;SECONDARY;SU=4;PE=0;SR=4;ALG=PROD;AF=3.419e-05;NSAMP=1;MSQ=12.05;AC=1;AN=29246;NFAM=1
chr15	79182858	4207_2	N	N[chr1:51055657[	32.62	LOW	SVTYPE=BND;POS=79182858;STRANDS=-+:4;CIPOS=-9,8;CIEND=-9,8;CIPOS95=0,0;CIEND95=0,0;MATEID=4207_1;EVENT=4207;SECONDARY;SU=4;PE=0;SR=4;ALG=PROD;AF=3.419e-05;NSAMP=1;MSQ=32.62;AC=1;AN=29246;NFAM=1
chr15	79199637	20077_2	N	N]chr10:34086548]	12.63	LOW	SVTYPE=BND;POS=79199637;STRANDS=++:4;IMPRECISE;CIPOS=-10,357;CIEND=-10,504;CIPOS95=-2,79;CIEND95=-1,176;MATEID=20077_1;EVENT=20077;SECONDARY;SU=4;PE=4;SR=0;ALG=PROD;AF=3.419e-05;NSAMP=1;MSQ=12.11;AC=1;AN=29246;NFAM=1
chr15	79199664	24168_2	N	N[chr11:3895594[	658.26	LOW	SVTYPE=BND;POS=79199664;STRANDS=-+:19;IMPRECISE;CIPOS=-30,254;CIEND=-461,29;CIPOS95=-27,27;CIEND95=-97,29;MATEID=24168_1;EVENT=24168;SECONDARY;SU=19;PE=19;SR=0;ALG=PROD;AF=0.0008206;NSAMP=24;MSQ=25.83;AC=24;AN=29246;NFAM=24
chr15	79199688	45783_2	N	N[chr2:220121260[	2200.52	LOW	SVTYPE=BND;POS=79199688;STRANDS=-+:88;IMPRECISE;CIPOS=-30,292;CIEND=-488,29;CIPOS95=-7,7;CIEND95=-41,29;MATEID=45783_1;EVENT=45783;SECONDARY;SU=88;PE=88;SR=0;ALG=PROD;AF=0.001846;NSAMP=54;MSQ=34.4;AC=54;AN=29246;NFAM=54
chr15	79203862	481070	N	<DUP>	312.35	PASS	SVTYPE=DUP;POS=79203862;SVLEN=261;END=79204123;STRANDS=-+:19;CIPOS=-26,24;CIEND=-26,25;CIPOS95=0,0;CIEND95=0,0;SU=19;PE=2;SR=17;ALG=PROD;AF=0.0002052;NSAMP=6;MSQ=51.17;AC=6;AN=29246;NFAM=6
chr15	79206255	218133_1	N	N[chr15:79206714[	1292.79	LOW	SVTYPE=BND;POS=79206255;STRANDS=+-:27;CIPOS=-24,22;CIEND=-24,23;CIPOS95=0,0;CIEND95=0,0;MATEID=218133_2;EVENT=218133;SU=27;PE=6;SR=21;ALG=PROD;AF=0.000171;NSAMP=5;MSQ=241.29;RECLASSIFIED;AC=5;AN=29246;NFAM=4
chr15	79206714	218133_2	N	]chr15:79206255]N	1292.79	LOW	SVTYPE=BND;POS=79206255;STRANDS=+-:27;CIPOS=-24,23;CIEND=-24,22;CIPOS95=0,0;CIEND95=0,0;MATEID=218133_1;EVENT=218133;SECONDARY;SU=27;PE=6;SR=21;ALG=PROD;AF=0.000171;NSAMP=5;MSQ=241.29;RECLASSIFIED;AC=5;AN=29246;NFAM=4
chr15	79207159	218134	N	<DEL>	650.5	PASS	SVTYPE=DEL;POS=79207159;SVLEN=-5632;END=79212791;STRANDS=+-:24;CIPOS=-3,2;CIEND=-8,9;CIPOS95=0,0;CIEND95=0,0;SU=24;PE=15;SR=9;ALG=PROD;AF=3.419e-05;NSAMP=1;MSQ=650.5;AC=1;AN=29246;NFAM=1
chr15	79229747	218135_1	N	N[chr15:79230134[	2311.83	LOW	SVTYPE=BND;POS=79229747;STRANDS=+-:32;CIPOS=-23,21;CIEND=-25,24;CIPOS95=0,0;CIEND95=0,0;MATEID=218135_2;EVENT=218135;SU=32;PE=4;SR=28;ALG=PROD;AF=0.0007522;NSAMP=22;MSQ=97.07;RECLASSIFIED;AC=22;AN=29246;NFAM=22
chr15	79230134	218135_2	N	]chr15:79229747]N	2311.83	LOW	SVTYPE=BND;POS=79229747;STRANDS=+-:32;CIPOS=-25,24;CIEND=-23,21;CIPOS95=0,0;CIEND95=0,0;MATEID=218135_1;EVENT=218135;SECONDARY;SU=32;PE=4;SR=28;ALG=PROD;AF=0.0007522;NSAMP=22;MSQ=97.07;RECLASSIFIED;AC=22;AN=29246;NFAM=22
chr15	79252347	218136_1	N	N[chr15:79252427[	539.35	PASS	SVTYPE=BND;POS=79252347;STRANDS=+-:23;CIPOS=-23,22;CIEND=-23,22;CIPOS95=0,0;CIEND95=0,0;MATEID=218136_2;EVENT=218136;SU=23;PE=0;SR=23;ALG=PROD;AF=3.419e-05;NSAMP=1;MSQ=257.68;RECLASSIFIED;AC=1;AN=29246;NFAM=1
chr15	79252427	218136_2	N	]chr15:79252347]N	539.35	PASS	SVTYPE=BND;POS=79252347;STRANDS=+-:23;CIPOS=-23,22;CIEND=-23,22;CIPOS95=0,0;CIEND95=0,0;MATEID=218136_1;EVENT=218136;SECONDARY;SU=23;PE=0;SR=23;ALG=PROD;AF=3.419e-05;NSAMP=1;MSQ=257.68;RECLASSIFIED;AC=1;AN=29246;NFAM=1
chr15	79256022	218137	N	<DEL>	66372	PASS	SVTYPE=DEL;POS=79256022;SVLEN=-6311;END=79262333;STRANDS=+-:2874;CIPOS=0,0;CIEND=0,0;CIPOS95=0,0;CIEND95=0,0;SU=2874;PE=1630;SR=1244;ALG=PROD;AF=0.004069;NSAMP=119;MSQ=471.34;AC=119;AN=29246;NFAM=116
chr15	79260947	86122_2	N	N[chr5:153331382[	9.3	LOW	SVTYPE=BND;POS=79260947;STRANDS=-+:4;IMPRECISE;CIPOS=-9,8;CIEND=-10,8;CIPOS95=0,0;CIEND95=-1,0;MATEID=86122_1;EVENT=86122;SECONDARY;SU=4;PE=0;SR=4;ALG=PROD;AF=3.419e-05;NSAMP=1;MSQ=9.3;AC=1;AN=29246;NFAM=1
chr15	79265623	218138_1	N	N[chr15:79265767[	287.56	LOW	SVTYPE=BND;POS=79265623;STRANDS=+-:8;CIPOS=-10,9;CIEND=-10,9;CIPOS95=0,0;CIEND95=0,0;MATEID=218138_2;EVENT=218138;SU=8;PE=0;SR=8;ALG=PROD;AF=6.839e-05;NSAMP=2;MSQ=143.78;RECLASSIFIED;AC=2;AN=29246;NFAM=2
chr15	79265767	218138_2	N	]chr15:79265623]N	287.56	LOW	SVTYPE=BND;POS=79265623;STRANDS=+-:8;CIPOS=-10,9;CIEND=-10,9;CIPOS95=0,0;CIEND95=0,0;MATEID=218138_1;EVENT=218138;SECONDARY;SU=8;PE=0;SR=8;ALG=PROD;AF=6.839e-05;NSAMP=2;MSQ=143.78;RECLASSIFIED;AC=2;AN=29246;NFAM=2
chr15	79276575	27627_2	N	N[chr12:23979935[	1076.38	LOW	SVTYPE=BND;POS=79276575;STRANDS=-+:76;CIPOS=-6,5;CIEND=-6,5;CIPOS95=0,0;CIEND95=0,0;MATEID=27627_1;EVENT=27627;SECONDARY;SU=76;PE=0;SR=76;ALG=PROD;AF=0.0007522;NSAMP=22;MSQ=25.74;AC=22;AN=29246;NFAM=22
chr15	79277956	36384_1	N	]chrX:28737140]N	75189.8	LOW	SVTYPE=BND;POS=79277956;STRANDS=-+:4;CIPOS=-9,8;CIEND=-9,8;CIPOS95=0,0;CIEND95=0,0;MATEID=36384_2;EVENT=36384;SU=4;PE=0;SR=4;ALG=PROD;AF=0.05891;NSAMP=1377;MSQ=30.91;AC=1723;AN=29246;NFAM=1339
chr15	79285186	218139	N	<DEL>	266.2	PASS	SVTYPE=DEL;POS=79285186;SVLEN=-116;END=79285302;STRANDS=+-:9;CIPOS=-4,3;CIEND=-4,3;CIPOS95=0,0;CIEND95=0,0;SU=9;PE=0;SR=9;ALG=PROD;AF=6.839e-05;NSAMP=2;MSQ=132.08;AC=2;AN=29246;NFAM=2
chr15	79290385	218140_1	N	N[chr15:79290460[	314.61	LOW	SVTYPE=BND;POS=79290385;STRANDS=+-:11;CIPOS=-26,25;CIEND=-26,25;CIPOS95=0,0;CIEND95=0,0;MATEID=218140_2;EVENT=218140;SU=11;PE=0;SR=11;ALG=PROD;AF=6.839e-05;NSAMP=2;MSQ=157.3;RECLASSIFIED;AC=2;AN=29246;NFAM=2
chr15	79290460	218140_2	N	]chr15:79290385]N	314.61	LOW	SVTYPE=BND;POS=79290385;STRANDS=+-:11;CIPOS=-26,25;CIEND=-26,25;CIPOS95=0,0;CIEND95=0,0;MATEID=218140_1;EVENT=218140;SECONDARY;SU=11;PE=0;SR=11;ALG=PROD;AF=6.839e-05;NSAMP=2;MSQ=157.3;RECLASSIFIED;AC=2;AN=29246;NFAM=2
chr15	79310882	218141_1	N	N[chr15:79311315[	112.07	LOW	SVTYPE=BND;POS=79310882;STRANDS=+-:28;CIPOS=-6,9;CIEND=-8,6;CIPOS95=0,0;CIEND95=0,0;MATEID=218141_2;EVENT=218141;SU=28;PE=0;SR=28;ALG=PROD;AF=3.419e-05;NSAMP=1;MSQ=32.68;RECLASSIFIED;AC=1;AN=29246;NFAM=1
chr15	79311315	218141_2	N	]chr15:79310882]N	112.07	LOW	SVTYPE=BND;POS=79310882;STRANDS=+-:28;CIPOS=-8,6;CIEND=-6,9;CIPOS95=0,0;CIEND95=0,0;MATEID=218141_1;EVENT=218141;SECONDARY;SU=28;PE=0;SR=28;ALG=PROD;AF=3.419e-05;NSAMP=1;MSQ=32.68;RECLASSIFIED;AC=1;AN=29246;NFAM=1
chr15	79315966	218142	N	<DEL>	6932.52	PASS	SVTYPE=DEL;POS=79315966;SVLEN=-851;END=79316817;STRANDS=+-:306;CIPOS=-3,2;CIEND=-3,1;CIPOS95=0,0;CIEND95=0,0;SU=306;PE=190;SR=116;ALG=PROD;AF=0.0002735;NSAMP=8;MSQ=622.65;AC=8;AN=29246;NFAM=6
chr15	79318824	481072_1	N	]chr15:79320048]N	51.22	LOW	SVTYPE=BND;POS=79318824;STRANDS=-+:10;CIPOS=-10,9;CIEND=-10,9;CIPOS95=0,0;CIEND95=0,0;MATEID=481072_2;EVENT=481072;SU=10;PE=5;SR=5;ALG=PROD;AF=3.419e-05;NSAMP=1;MSQ=51.2;RECLASSIFIED;AC=1;AN=29246;NFAM=1
chr15	79319094	218143_1	N	N[chr15:79320064[	332.45	PASS	SVTYPE=BND;POS=79319094;STRANDS=+-:13;IMPRECISE;CIPOS=-6,9;CIEND=-10,9;CIPOS95=-1,1;CIEND95=-1,1;MATEID=218143_2;EVENT=218143;SU=13;PE=11;SR=2;ALG=PROD;AF=3.419e-05;NSAMP=1;MSQ=332.45;RECLASSIFIED;AC=1;AN=29246;NFAM=1
chr15	79320048	481072_2	N	N[chr15:79318824[	51.22	LOW	SVTYPE=BND;POS=79318824;STRANDS=-+:10;CIPOS=-10,9;CIEND=-10,9;CIPOS95=0,0;CIEND95=0,0;MATEID=481072_1;EVENT=481072;SECONDARY;SU=10;PE=5;SR=5;ALG=PROD;AF=3.419e-05;NSAMP=1;MSQ=51.2;RECLASSIFIED;AC=1;AN=29246;NFAM=1
chr15	79320064	218143_2	N	]chr15:79319094]N	332.45	PASS	SVTYPE=BND;POS=79319094;STRANDS=+-:13;IMPRECISE;CIPOS=-10,9;CIEND=-6,9;CIPOS95=-1,1;CIEND95=-1,1;MATEID=218143_1;EVENT=218143;SECONDARY;SU=13;PE=11;SR=2;ALG=PROD;AF=3.419e-05;NSAMP=1;MSQ=332.45;RECLASSIFIED;AC=1;AN=29246;NFAM=1
chr15	79324370	481073	N	<DUP>	539.89	PASS	SVTYPE=DUP;POS=79324370;SVLEN=308;END=79324678;STRANDS=-+:33;CIPOS=-6,8;CIEND=-6,7;CIPOS95=0,0;CIEND95=0,0;SU=33;PE=4;SR=29;ALG=PROD;AF=0.0001026;NSAMP=3;MSQ=134.68;AC=3;AN=29246;NFAM=3
chr15	79325420	218144	N	<DEL>	440.53	PASS	SVTYPE=DEL;POS=79325420;SVLEN=-2748;END=79328168;STRANDS=+-:21;CIPOS=-10,9;CIEND=-5,3;CIPOS95=0,0;CIEND95=0,0;SU=21;PE=14;SR=7;ALG=PROD;AF=3.419e-05;NSAMP=1;MSQ=440.53;AC=1;AN=29246;NFAM=1
chr15	79336074	481074	N	<DUP>	162.35	PASS	SVTYPE=DUP;POS=79336074;SVLEN=1527;END=79337601;STRANDS=-+:17;CIPOS=-5,2;CIEND=-10,9;CIPOS95=0,0;CIEND95=0,0;SU=17;PE=9;SR=8;ALG=PROD;AF=3.419e-05;NSAMP=1;MSQ=162.03;AC=1;AN=29246;NFAM=1
chr15	79336604	4208_2	N	[chr1:11009082[N	5389.81	LOW	SVTYPE=BND;POS=79336604;STRANDS=--:278;CIPOS=-2,2;CIEND=-2,2;CIPOS95=0,0;CIEND95=0,0;MATEID=4208_1;EVENT=4208;SECONDARY;SU=278;PE=0;SR=278;ALG=PROD;AF=0.005095;NSAMP=149;MSQ=23.65;AC=149;AN=29246;NFAM=149
chr15	79351618	218146	N	<DEL>	1927.14	PASS	SVTYPE=DEL;POS=79351618;SVLEN=-2959;END=79354577;STRANDS=+-:78;CIPOS=-26,27;CIEND=-29,26;CIPOS95=0,0;CIEND95=0,0;SU=78;PE=57;SR=21;ALG=PROD;AF=0.0001026;NSAMP=3;MSQ=642.38;AC=3;AN=29246;NFAM=2
chr15	79353191	36545_1	N	[chrX:114331200[N	83642.5	LOW	SVTYPE=BND;POS=79353191;STRANDS=--:4587;CIPOS=0,0;CIEND=-1,0;CIPOS95=0,0;CIEND95=0,0;MATEID=36545_2;EVENT=36545;SU=4587;PE=281;SR=4306;ALG=PROD;AF=0.05071;NSAMP=1289;MSQ=25.95;AC=1452;AN=28636;NFAM=1207
chr15	79353200	218147_1	N	N[chr15:79353355[	768103	LOW	SVTYPE=BND;POS=79353200;STRANDS=+-:22595;CIPOS=0,0;CIEND=0,0;CIPOS95=0,0;CIEND95=0,0;MATEID=218147_2;EVENT=218147;SU=22595;PE=311;SR=22284;ALG=PROD;AF=0.1064;NSAMP=2656;MSQ=158.8;RECLASSIFIED;AC=3107;AN=29204;NFAM=2510
chr15	79353355	218147_2	N	]chr15:79353200]N	768103	LOW	SVTYPE=BND;POS=79353200;STRANDS=+-:22595;CIPOS=0,0;CIEND=0,0;CIPOS95=0,0;CIEND95=0,0;MATEID=218147_1;EVENT=218147;SECONDARY;SU=22595;PE=311;SR=22284;ALG=PROD;AF=0.1064;NSAMP=2656;MSQ=158.8;RECLASSIFIED;AC=3107;AN=29204;NFAM=2510
chr15	79371200	218148_1	N	N[chr15:79371523[	203.73	LOW	SVTYPE=BND;POS=79371200;STRANDS=+-:5;CIPOS=-10,9;CIEND=-10,9;CIPOS95=0,0;CIEND95=0,0;MATEID=218148_2;EVENT=218148;SU=5;PE=0;SR=5;ALG=PROD;AF=0.0002735;NSAMP=8;MSQ=23.45;RECLASSIFIED;AC=8;AN=29246;NFAM=8
chr15	79371523	218148_2	N	]chr15:79371200]N	203.73	LOW	SVTYPE=BND;POS=79371200;STRANDS=+-:5;CIPOS=-10,9;CIEND=-10,9;CIPOS95=0,0;CIEND95=0,0;MATEID=218148_1;EVENT=218148;SECONDARY;SU=5;PE=0;SR=5;ALG=PROD;AF=0.0002735;NSAMP=8;MSQ=23.45;RECLASSIFIED;AC=8;AN=29246;NFAM=8
chr15	79376072	218149	N	<DEL>	344.55	PASS	SVTYPE=DEL;POS=79376072;SVLEN=-111;END=79376183;STRANDS=+-:16;CIPOS=-30,25;CIEND=-30,26;CIPOS95=0,0;CIEND95=0,0;SU=16;PE=0;SR=16;ALG=PROD;AF=3.419e-05;NSAMP=1;MSQ=113.78;AC=1;AN=29246;NFAM=1
chr15	79398725	36646_1	N	[chrX:149343660[N	177.59	LOW	SVTYPE=BND;POS=79398725;STRANDS=--:4;CIPOS=-9,8;CIEND=-9,8;CIPOS95=0,0;CIEND95=0,0;MATEID=36646_2;EVENT=36646;SU=4;PE=0;SR=4;ALG=PROD;AF=0.0002393;NSAMP=7;MSQ=21.84;AC=7;AN=29246;NFAM=7
chr15	79407320	218150	N	<DEL>	5170.45	PASS	SVTYPE=DEL;POS=79407320;SVLEN=-2035;END=79409355;STRANDS=+-:218;CIPOS=-4,3;CIEND=-4,2;CIPOS95=0,0;CIEND95=0,0;SU=218;PE=131;SR=87;ALG=PROD;AF=0.0002735;NSAMP=8;MSQ=449.97;AC=8;AN=29246;NFAM=8
chr15	79425710	218151	N	<DEL>	959.1	PASS	SVTYPE=DEL;POS=79425710;SVLEN=-3497;END=79429207;STRANDS=+-:43;CIPOS=-24,24;CIEND=-25,23;CIPOS95=0,0;CIEND95=0,0;SU=43;PE=25;SR=18;ALG=PROD;AF=0.0001026;NSAMP=3;MSQ=319.7;AC=3;AN=29246;NFAM=3
chr15	79428188	218153_1	N	N[chr15:79428400[	16110.6	LOW	SVTYPE=BND;POS=79428188;STRANDS=+-:4;CIPOS=-9,8;CIEND=-9,8;CIPOS95=0,0;CIEND95=0,0;MATEID=218153_2;EVENT=218153;SU=4;PE=0;SR=4;ALG=PROD;AF=0.01504;NSAMP=440;MSQ=17.81;RETAINED;RECLASSIFIED;AC=440;AN=29246;NFAM=438
chr15	79428400	218153_2	N	]chr15:79428188]N	16110.6	LOW	SVTYPE=BND;POS=79428188;STRANDS=+-:4;CIPOS=-9,8;CIEND=-9,8;CIPOS95=0,0;CIEND95=0,0;MATEID=218153_1;EVENT=218153;SECONDARY;SU=4;PE=0;SR=4;ALG=PROD;AF=0.01504;NSAMP=440;MSQ=17.81;RETAINED;RECLASSIFIED;AC=440;AN=29246;NFAM=438
chr15	79432586	36645_1	N	]chrX:149041798]N	17.99	LOW	SVTYPE=BND;POS=79432586;STRANDS=-+:4;CIPOS=-9,8;CIEND=-9,8;CIPOS95=0,0;CIEND95=0,0;MATEID=36645_2;EVENT=36645;SU=4;PE=0;SR=4;ALG=PROD;AF=3.419e-05;NSAMP=1;MSQ=17.85;AC=1;AN=29246;NFAM=1
chr15	79437438	218155_1	N	N[chr15:79437711[	812.61	LOW	SVTYPE=BND;POS=79437438;STRANDS=+-:4;IMPRECISE;CIPOS=-7,8;CIEND=-9,8;CIPOS95=-1,3;CIEND95=0,0;MATEID=218155_2;EVENT=218155;SU=4;PE=0;SR=4;ALG=PROD;AF=0.00106;NSAMP=31;MSQ=13.97;RETAINED;RECLASSIFIED;AC=31;AN=29246;NFAM=31
chr15	79437643	218156_1	N	N[chr15:79437878[	13621.8	LOW	SVTYPE=BND;POS=79437643;STRANDS=+-:4;IMPRECISE;CIPOS=-10,9;CIEND=-10,9;CIPOS95=-1,1;CIEND95=-1,1;MATEID=218156_2;EVENT=218156;SU=4;PE=2;SR=2;ALG=PROD;AF=0.01621;NSAMP=474;MSQ=18.58;RECLASSIFIED;AC=474;AN=29246;NFAM=469
chr15	79437711	218155_2	N	]chr15:79437438]N	812.61	LOW	SVTYPE=BND;POS=79437438;STRANDS=+-:4;IMPRECISE;CIPOS=-9,8;CIEND=-7,8;CIPOS95=0,0;CIEND95=-1,3;MATEID=218155_1;EVENT=218155;SECONDARY;SU=4;PE=0;SR=4;ALG=PROD;AF=0.00106;NSAMP=31;MSQ=13.97;RETAINED;RECLASSIFIED;AC=31;AN=29246;NFAM=31
chr15	79437878	218156_2	N	]chr15:79437643]N	13621.8	LOW	SVTYPE=BND;POS=79437643;STRANDS=+-:4;IMPRECISE;CIPOS=-10,9;CIEND=-10,9;CIPOS95=-1,1;CIEND95=-1,1;MATEID=218156_1;EVENT=218156;SECONDARY;SU=4;PE=2;SR=2;ALG=PROD;AF=0.01621;NSAMP=474;MSQ=18.58;RECLASSIFIED;AC=474;AN=29246;NFAM=469
chr15	79438254	218157_1	N	N[chr15:79439383[	20786.4	LOW	SVTYPE=BND;POS=79438254;STRANDS=+-:8;IMPRECISE;CIPOS=-30,38;CIEND=-494,29;CIPOS95=-14,14;CIEND95=-87,29;MATEID=218157_2;EVENT=218157;SU=8;PE=8;SR=0;ALG=PROD;AF=0.02001;NSAMP=584;MSQ=18.58;RECLASSIFIED;AC=585;AN=29236;NFAM=583
chr15	79438603	218159_1	N	N[chr15:79439259[	37863.6	LOW	SVTYPE=BND;POS=79438603;STRANDS=+-:5;IMPRECISE;CIPOS=-30,29;CIEND=-30,29;CIPOS95=-3,3;CIEND95=-3,3;MATEID=218159_2;EVENT=218159;SU=5;PE=4;SR=1;ALG=PROD;AF=0.03844;NSAMP=1123;MSQ=17.61;RETAINED;RECLASSIFIED;AC=1124;AN=29238;NFAM=1108
chr15	79439259	218159_2	N	]chr15:79438603]N	37863.6	LOW	SVTYPE=BND;POS=79438603;STRANDS=+-:5;IMPRECISE;CIPOS=-30,29;CIEND=-30,29;CIPOS95=-3,3;CIEND95=-3,3;MATEID=218159_1;EVENT=218159;SECONDARY;SU=5;PE=4;SR=1;ALG=PROD;AF=0.03844;NSAMP=1123;MSQ=17.61;RETAINED;RECLASSIFIED;AC=1124;AN=29238;NFAM=1108
chr15	79439383	218157_2	N	]chr15:79438254]N	20786.4	LOW	SVTYPE=BND;POS=79438254;STRANDS=+-:8;IMPRECISE;CIPOS=-494,29;CIEND=-30,38;CIPOS95=-87,29;CIEND95=-14,14;MATEID=218157_1;EVENT=218157;SECONDARY;SU=8;PE=8;SR=0;ALG=PROD;AF=0.02001;NSAMP=584;MSQ=18.58;RECLASSIFIED;AC=585;AN=29236;NFAM=583
chr15	79442100	218160	N	<DEL>	907.91	PASS	SVTYPE=DEL;POS=79442100;SVLEN=-179;END=79442279;STRANDS=+-:37;CIPOS=-23,15;CIEND=-22,21;CIPOS95=0,0;CIEND95=0,0;SU=37;PE=2;SR=35;ALG=PROD;AF=0.0001368;NSAMP=4;MSQ=214.39;AC=4;AN=29244;NFAM=4
chr15	79444950	218161	N	<DEL>	608.68	PASS	SVTYPE=DEL;POS=79444950;SVLEN=-4893;END=79449843;STRANDS=+-:22;CIPOS=-10,9;CIEND=-3,1;CIPOS95=0,0;CIEND95=0,0;SU=22;PE=10;SR=12;ALG=PROD;AF=3.419e-05;NSAMP=1;MSQ=608.68;AC=1;AN=29246;NFAM=1
chr15	79446071	218162	N	<DEL>	944.26	PASS	SVTYPE=DEL;POS=79446071;SVLEN=-7449;END=79453520;STRANDS=+-:37;CIPOS=-2,1;CIEND=-2,0;CIPOS95=0,0;CIEND95=0,0;SU=37;PE=22;SR=15;ALG=PROD;AF=3.419e-05;NSAMP=1;MSQ=944.26;AC=1;AN=29246;NFAM=1
chr15	79450535	75736_2	N	[chr4:109326972[N	1006.65	LOW	SVTYPE=BND;POS=79450535;STRANDS=--:40;IMPRECISE;CIPOS=-223,29;CIEND=-420,25;CIPOS95=-21,21;CIEND95=-85,25;MATEID=75736_1;EVENT=75736;SECONDARY;SU=40;PE=40;SR=0;ALG=PROD;AF=0.0006839;NSAMP=20;MSQ=34.52;AC=20;AN=29246;NFAM=20
chr15	79452564	218164_1	N	N[chr15:79452712[	4953.14	LOW	SVTYPE=BND;POS=79452564;STRANDS=+-:12;CIPOS=-29,8;CIEND=-26,20;CIPOS95=0,0;CIEND95=0,0;MATEID=218164_2;EVENT=218164;SU=12;PE=0;SR=12;ALG=PROD;AF=0.004821;NSAMP=136;MSQ=22.3;RECLASSIFIED;AC=141;AN=29246;NFAM=136
chr15	79452712	218164_2	N	]chr15:79452564]N	4953.14	LOW	SVTYPE=BND;POS=79452564;STRANDS=+-:12;CIPOS=-26,20;CIEND=-29,8;CIPOS95=0,0;CIEND95=0,0;MATEID=218164_1;EVENT=218164;SECONDARY;SU=12;PE=0;SR=12;ALG=PROD;AF=0.004821;NSAMP=136;MSQ=22.3;RECLASSIFIED;AC=141;AN=29246;NFAM=136
chr15	79452734	218165_1	N	N[chr15:79452947[	138.08	LOW	SVTYPE=BND;POS=79452734;STRANDS=+-:4;IMPRECISE;CIPOS=-4,9;CIEND=-9,8;CIPOS95=0,1;CIEND95=0,0;MATEID=218165_2;EVENT=218165;SU=4;PE=0;SR=4;ALG=PROD;AF=0.0003077;NSAMP=9;MSQ=13.04;RECLASSIFIED;AC=9;AN=29246;NFAM=9
chr15	79452947	218165_2	N	]chr15:79452734]N	138.08	LOW	SVTYPE=BND;POS=79452734;STRANDS=+-:4;IMPRECISE;CIPOS=-9,8;CIEND=-4,9;CIPOS95=0,0;CIEND95=0,1;MATEID=218165_1;EVENT=218165;SECONDARY;SU=4;PE=0;SR=4;ALG=PROD;AF=0.0003077;NSAMP=9;MSQ=13.04;RECLASSIFIED;AC=9;AN=29246;NFAM=9
chr15	79488758	218167_1	N	N[chr15:79747987[	491.8	LOW	SVTYPE=BND;POS=79488758;STRANDS=+-:27;IMPRECISE;CIPOS=-30,272;CIEND=-532,29;CIPOS95=-30,40;CIEND95=-55,29;MATEID=218167_2;EVENT=218167;SU=27;PE=27;SR=0;ALG=PROD;AF=3.419e-05;NSAMP=1;MSQ=110.77;RECLASSIFIED;AC=1;AN=29246;NFAM=1
chr15	79492085	86123_2	N	[chr5:97513893[N	24542.3	LOW	SVTYPE=BND;POS=79492085;STRANDS=--:16;CIPOS=-10,9;CIEND=-4,1;CIPOS95=0,0;CIEND95=0,0;MATEID=86123_1;EVENT=86123;SECONDARY;SU=16;PE=6;SR=10;ALG=PROD;AF=0.002052;NSAMP=60;MSQ=80.12;AC=60;AN=29246;NFAM=58
chr15	79493271	218168	N	<DEL>	108.8	PASS	SVTYPE=DEL;POS=79493271;SVLEN=-90;END=79493361;STRANDS=+-:7;CIPOS=-10,9;CIEND=-6,5;CIPOS95=0,0;CIEND95=0,0;SU=7;PE=1;SR=6;ALG=PROD;AF=3.419e-05;NSAMP=1;MSQ=107.77;AC=1;AN=29246;NFAM=1
chr15	79501116	218170	N	<DEL>	248.79	PASS	SVTYPE=DEL;POS=79501116;SVLEN=-75;END=79501191;STRANDS=+-:6;CIPOS=-6,5;CIEND=-6,5;CIPOS95=0,0;CIEND95=0,0;SU=6;PE=0;SR=6;ALG=PROD;AF=3.419e-05;NSAMP=1;MSQ=248.79;AC=1;AN=29246;NFAM=1
chr15	79503542	95134_2	N	N]chr6:105120282]	1.44098e+06	LOW	SVTYPE=BND;POS=79503542;STRANDS=++:1756;CIPOS=0,1;CIEND=0,0;CIPOS95=0,0;CIEND95=0,0;MATEID=95134_1;EVENT=95134;SECONDARY;SU=1756;PE=894;SR=862;ALG=PROD;AF=0.3969;NSAMP=9107;MSQ=96.69;AC=11608;AN=29246;NFAM=8548
chr15	79506700	214294_2	N	]chr15:40842809]N	315333	LOW	SVTYPE=BND;POS=40842809;STRANDS=+-:5;CIPOS=-10,9;CIEND=-10,9;CIPOS95=0,0;CIEND95=0,0;MATEID=214294_1;EVENT=214294;SECONDARY;SU=5;PE=0;SR=5;ALG=PROD;AF=0.1569;NSAMP=4588;MSQ=42.62;RECLASSIFIED;AC=4588;AN=29246;NFAM=4372
chr15	79506701	36636_1	N	[chrX:145619390[N	33508.3	LOW	SVTYPE=BND;POS=79506701;STRANDS=--:4;CIPOS=-9,8;CIEND=-9,8;CIPOS95=0,0;CIEND95=0,0;MATEID=36636_2;EVENT=36636;SU=4;PE=0;SR=4;ALG=PROD;AF=0.03361;NSAMP=983;MSQ=23.69;AC=983;AN=29246;NFAM=969
chr15	79535111	218173_1	N	N[chr15:79535270[	77828.8	LOW	SVTYPE=BND;POS=79535111;STRANDS=+-:2684;CIPOS=0,0;CIEND=0,0;CIPOS95=0,0;CIEND95=0,0;MATEID=218173_2;EVENT=218173;SU=2684;PE=59;SR=2625;ALG=PROD;AF=0.01005;NSAMP=291;MSQ=227.06;RECLASSIFIED;AC=294;AN=29246;NFAM=285
chr15	79535270	218173_2	N	]chr15:79535111]N	77828.8	LOW	SVTYPE=BND;POS=79535111;STRANDS=+-:2684;CIPOS=0,0;CIEND=0,0;CIPOS95=0,0;CIEND95=0,0;MATEID=218173_1;EVENT=218173;SECONDARY;SU=2684;PE=59;SR=2625;ALG=PROD;AF=0.01005;NSAMP=291;MSQ=227.06;RECLASSIFIED;AC=294;AN=29246;NFAM=285
chr15	79539405	218174	N	<DEL>	662.49	PASS	SVTYPE=DEL;POS=79539405;SVLEN=-8055;END=79547460;STRANDS=+-:29;CIPOS=-10,6;CIEND=-10,9;CIPOS95=0,0;CIEND95=0,0;SU=29;PE=15;SR=14;ALG=PROD;AF=3.419e-05;NSAMP=1;MSQ=662.46;AC=1;AN=29246;NFAM=1
chr15	79550438	218175_1	N	N[chr15:79550948[	362	LOW	SVTYPE=BND;POS=79550438;STRANDS=+-:14;CIPOS=-10,9;CIEND=-10,9;CIPOS95=0,0;CIEND95=0,0;MATEID=218175_2;EVENT=218175;SU=14;PE=6;SR=8;ALG=PROD;AF=0.0001368;NSAMP=4;MSQ=83.79;RECLASSIFIED;AC=4;AN=29246;NFAM=4
chr15	79550948	218175_2	N	]chr15:79550438]N	362	LOW	SVTYPE=BND;POS=79550438;STRANDS=+-:14;CIPOS=-10,9;CIEND=-10,9;CIPOS95=0,0;CIEND95=0,0;MATEID=218175_1;EVENT=218175;SECONDARY;SU=14;PE=6;SR=8;ALG=PROD;AF=0.0001368;NSAMP=4;MSQ=83.79;RECLASSIFIED;AC=4;AN=29246;NFAM=4
chr15	79551334	218176	N	<DEL>	2098.43	PASS	SVTYPE=DEL;POS=79551334;SVLEN=-58;END=79551392;STRANDS=+-:76;CIPOS=-5,5;CIEND=-5,5;CIPOS95=0,0;CIEND95=0,0;SU=76;PE=0;SR=76;ALG=PROD;AF=0.000171;NSAMP=5;MSQ=346.54;AC=5;AN=29246;NFAM=5
chr15	79552557	218177	N	<DEL>	8.75942e+06	PASS	SVTYPE=DEL;POS=79552557;SVLEN=-139;END=79552696;STRANDS=+-:267013;CIPOS=0,0;CIEND=0,0;CIPOS95=0,0;CIEND95=0,0;SU=267013;PE=2254;SR=264759;AF=0.5482;NSAMP=11586;MSQ=459.08;MEDGQR=12.65;Q10GQR=3.72;AC=16034;AN=29246;NFAM=10786
chr15	79554686	218178_1	N	N[chr15:79554763[	7496.28	PASS	SVTYPE=BND;POS=79554686;STRANDS=+-:271;CIPOS=-2,4;CIEND=-2,1;CIPOS95=0,0;CIEND95=0,0;MATEID=218178_2;EVENT=218178;SU=271;PE=1;SR=270;ALG=PROD;AF=0.000718;NSAMP=21;MSQ=260.19;RECLASSIFIED;AC=21;AN=29246;NFAM=21
chr15	79554763	218178_2	N	]chr15:79554686]N	7496.28	PASS	SVTYPE=BND;POS=79554686;STRANDS=+-:271;CIPOS=-2,1;CIEND=-2,4;CIPOS95=0,0;CIEND95=0,0;MATEID=218178_1;EVENT=218178;SECONDARY;SU=271;PE=1;SR=270;ALG=PROD;AF=0.000718;NSAMP=21;MSQ=260.19;RECLASSIFIED;AC=21;AN=29246;NFAM=21
chr15	79558655	481075_1	N	]chr15:79716439]N	16.19	LOW	SVTYPE=BND;POS=79558655;STRANDS=-+:4;IMPRECISE;CIPOS=-442,9;CIEND=-10,503;CIPOS95=-129,2;CIEND95=-1,169;MATEID=481075_2;EVENT=481075;SU=4;PE=4;SR=0;ALG=PROD;AF=3.419e-05;NSAMP=1;MSQ=16.15;RECLASSIFIED;AC=1;AN=29246;NFAM=1
chr15	79561081	218179	N	<DEL>	263.57	PASS	SVTYPE=DEL;POS=79561081;SVLEN=-2232;END=79563313;STRANDS=+-:16;CIPOS=-10,9;CIEND=-10,9;CIPOS95=0,0;CIEND95=0,0;SU=16;PE=7;SR=9;ALG=PROD;AF=3.419e-05;NSAMP=1;MSQ=263.57;AC=1;AN=29246;NFAM=1
chr15	79569520	218180_1	N	N[chr15:79569764[	3257.98	LOW	SVTYPE=BND;POS=79569520;STRANDS=+-:96;CIPOS=-6,5;CIEND=-6,4;CIPOS95=0,0;CIEND95=0,0;MATEID=218180_2;EVENT=218180;SU=96;PE=3;SR=93;ALG=PROD;AF=0.0004103;NSAMP=12;MSQ=216.83;RECLASSIFIED;AC=12;AN=29246;NFAM=12
chr15	79569764	218180_2	N	]chr15:79569520]N	3257.98	LOW	SVTYPE=BND;POS=79569520;STRANDS=+-:96;CIPOS=-6,4;CIEND=-6,5;CIPOS95=0,0;CIEND95=0,0;MATEID=218180_1;EVENT=218180;SECONDARY;SU=96;PE=3;SR=93;ALG=PROD;AF=0.0004103;NSAMP=12;MSQ=216.83;RECLASSIFIED;AC=12;AN=29246;NFAM=12
chr15	79593454	218181	N	<DEL>	215.8	PASS	SVTYPE=DEL;POS=79593454;SVLEN=-131;END=79593585;STRANDS=+-:7;CIPOS=-5,4;CIEND=-5,4;CIPOS95=0,0;CIEND95=0,0;SU=7;PE=0;SR=7;ALG=PROD;AF=3.419e-05;NSAMP=1;MSQ=215.79;AC=1;AN=29246;NFAM=1
chr15	79593637	218182	N	<DEL>	524.57	PASS	SVTYPE=DEL;POS=79593637;SVLEN=-11190;END=79604827;STRANDS=+-:21;CIPOS=-10,9;CIEND=-10,9;CIPOS95=0,0;CIEND95=0,0;SU=21;PE=13;SR=8;ALG=PROD;AF=3.419e-05;NSAMP=1;MSQ=524.57;AC=1;AN=29246;NFAM=1
chr15	79599514	218183	N	<DEL:ME:SINE|Alu|AluY>	9.61183e+06	PASS	SVTYPE=MEI;POS=79599514;SVLEN=-308;END=79599822;STRANDS=+-:213933;CIPOS=0,0;CIEND=0,0;CIPOS95=0,0;CIEND95=0,0;SU=213933;PE=28238;SR=185695;AF=0.3796;NSAMP=9027;MSQ=632.47;MEDGQR=3.4;Q10GQR=1.66;AC=11103;AN=29246;NFAM=8446
chr15	79608689	218184	N	<DEL>	851.39	PASS	SVTYPE=DEL;POS=79608689;SVLEN=-1019;END=79609708;STRANDS=+-:32;CIPOS=-3,3;CIEND=-10,9;CIPOS95=0,0;CIEND95=0,0;SU=32;PE=25;SR=7;ALG=PROD;AF=3.419e-05;NSAMP=1;MSQ=851.39;AC=1;AN=29246;NFAM=1
chr15	79619260	218186	N	<DEL:ME:SINE|Alu|AluYa5>	1.24714e+07	PASS	SVTYPE=MEI;POS=79619260;SVLEN=-296;END=79619556;STRANDS=+-:269353;CIPOS=0,0;CIEND=0,0;CIPOS95=0,0;CIEND95=0,0;SU=269353;PE=32375;SR=236978;AF=0.4947;NSAMP=10934;MSQ=700.62;MEDGQR=3.55;Q10GQR=1.14;AC=14469;AN=29246;NFAM=10229
chr15	79625162	218187_1	N	N[chr15:79625215[	827.55	LOW	SVTYPE=BND;POS=79625162;STRANDS=+-:24;CIPOS=-26,25;CIEND=-26,25;CIPOS95=0,0;CIEND95=0,0;MATEID=218187_2;EVENT=218187;SU=24;PE=0;SR=24;ALG=PROD;AF=0.000171;NSAMP=5;MSQ=165.44;RECLASSIFIED;AC=5;AN=29246;NFAM=5
chr15	79625215	218187_2	N	]chr15:79625162]N	827.55	LOW	SVTYPE=BND;POS=79625162;STRANDS=+-:24;CIPOS=-26,25;CIEND=-26,25;CIPOS95=0,0;CIEND95=0,0;MATEID=218187_1;EVENT=218187;SECONDARY;SU=24;PE=0;SR=24;ALG=PROD;AF=0.000171;NSAMP=5;MSQ=165.44;RECLASSIFIED;AC=5;AN=29246;NFAM=5
chr15	79626827	111173_2	N	N[chr8:28402256[	23.96	LOW	SVTYPE=BND;POS=79626827;STRANDS=-+:4;CIPOS=-9,8;CIEND=-9,8;CIPOS95=0,0;CIEND95=0,0;MATEID=111173_1;EVENT=111173;SECONDARY;SU=4;PE=0;SR=4;ALG=PROD;AF=3.419e-05;NSAMP=1;MSQ=23.87;AC=1;AN=29246;NFAM=1
chr15	79649487	564729_1	N	[chr15:79652418[N	802.98	LOW	SVTYPE=BND;POS=79649487;STRANDS=--:66;IMPRECISE;CIPOS=-243,31;CIEND=-289,20;CIPOS95=-11,11;CIEND95=-16,16;MATEID=564729_2;EVENT=564729;SU=66;PE=66;SR=0;ALG=PROD;AF=0.0002393;NSAMP=7;MSQ=112.58;AC=7;AN=29246;NFAM=7
chr15	79652418	564729_2	N	[chr15:79649487[N	802.98	LOW	SVTYPE=BND;POS=79652418;STRANDS=--:66;IMPRECISE;CIPOS=-289,20;CIEND=-243,31;CIPOS95=-16,16;CIEND95=-11,11;MATEID=564729_1;EVENT=564729;SECONDARY;SU=66;PE=66;SR=0;ALG=PROD;AF=0.0002393;NSAMP=7;MSQ=112.58;AC=7;AN=29246;NFAM=7
chr15	79706706	4209_2	N	N[chr1:33924870[	6.83	LOW	SVTYPE=BND;POS=79706706;STRANDS=-+:5;IMPRECISE;CIPOS=-7,9;CIEND=-10,6;CIPOS95=-1,1;CIEND95=-1,0;MATEID=4209_1;EVENT=4209;SECONDARY;SU=5;PE=2;SR=3;ALG=PROD;AF=3.419e-05;NSAMP=1;MSQ=6.83;AC=1;AN=29246;NFAM=1
chr15	79714019	218188	N	<DEL>	146.84	PASS	SVTYPE=DEL;POS=79714019;SVLEN=-1216;END=79715235;STRANDS=+-:7;IMPRECISE;CIPOS=-10,261;CIEND=-346,9;CIPOS95=-1,83;CIEND95=-78,2;SU=7;PE=7;SR=0;ALG=PROD;AF=3.419e-05;NSAMP=1;MSQ=146.84;AC=1;AN=29246;NFAM=1
chr15	79715217	111174_2	N	[chr8:5739436[N	6655.67	LOW	SVTYPE=BND;POS=79715217;STRANDS=--:800;IMPRECISE;CIPOS=-266,10;CIEND=-133,9;CIPOS95=-12,10;CIEND95=-1,1;MATEID=111174_1;EVENT=111174;SECONDARY;SU=800;PE=800;SR=0;ALG=PROD;AF=0.005026;NSAMP=147;MSQ=38.65;AC=147;AN=29246;NFAM=147
chr15	79715426	111175_2	N	N]chr8:5739448]	327.41	LOW	SVTYPE=BND;POS=79715426;STRANDS=++:36;IMPRECISE;CIPOS=-11,555;CIEND=-12,501;CIPOS95=-11,94;CIEND95=-12,77;MATEID=111175_1;EVENT=111175;SECONDARY;SU=36;PE=36;SR=0;ALG=PROD;AF=0.0003761;NSAMP=11;MSQ=23.13;AC=11;AN=29246;NFAM=11
chr15	79716439	481075_2	N	N[chr15:79558655[	16.19	LOW	SVTYPE=BND;POS=79558655;STRANDS=-+:4;IMPRECISE;CIPOS=-10,503;CIEND=-442,9;CIPOS95=-1,169;CIEND95=-129,2;MATEID=481075_1;EVENT=481075;SECONDARY;SU=4;PE=4;SR=0;ALG=PROD;AF=3.419e-05;NSAMP=1;MSQ=16.15;RECLASSIFIED;AC=1;AN=29246;NFAM=1
chr15	79716499	213154_2	N	]chr15:26554172]N	96614.6	LOW	SVTYPE=BND;POS=26554172;STRANDS=+-:83;IMPRECISE;CIPOS=-492,9;CIEND=-47,295;CIPOS95=-73,9;CIEND95=-7,7;MATEID=213154_1;EVENT=213154;SECONDARY;SU=83;PE=83;SR=0;ALG=PROD;AF=0.08972;NSAMP=2418;MSQ=25.5;RECLASSIFIED;AC=2624;AN=29246;NFAM=2345
chr15	79716502	27628_2	N	]chr12:50263915]N	157.65	LOW	SVTYPE=BND;POS=79716502;STRANDS=+-:6;IMPRECISE;CIPOS=-10,9;CIEND=-10,9;CIPOS95=-1,0;CIEND95=-1,1;MATEID=27628_1;EVENT=27628;SECONDARY;SU=6;PE=3;SR=3;ALG=PROD;AF=0.0002052;NSAMP=6;MSQ=10.2;AC=6;AN=29246;NFAM=6
chr15	79716517	218189_1	N	N[chr15:79716601[	115185	LOW	SVTYPE=BND;POS=79716517;STRANDS=+-:3847;CIPOS=0,0;CIEND=0,0;CIPOS95=0,0;CIEND95=0,0;MATEID=218189_2;EVENT=218189;SU=3847;PE=2;SR=3845;ALG=PROD;AF=0.0111;NSAMP=265;MSQ=241.25;RECLASSIFIED;AC=324;AN=29194;NFAM=258
chr15	79716601	218189_2	N	]chr15:79716517]N	115185	LOW	SVTYPE=BND;POS=79716517;STRANDS=+-:3847;CIPOS=0,0;CIEND=0,0;CIPOS95=0,0;CIEND95=0,0;MATEID=218189_1;EVENT=218189;SECONDARY;SU=3847;PE=2;SR=3845;ALG=PROD;AF=0.0111;NSAMP=265;MSQ=241.25;RECLASSIFIED;AC=324;AN=29194;NFAM=258
chr15	79716613	480096_2	N	N[chr15:26554141[	17857.9	LOW	SVTYPE=BND;POS=26554141;STRANDS=-+:1261;CIPOS=-3,40;CIEND=0,3;CIPOS95=0,0;CIEND95=0,0;MATEID=480096_1;EVENT=480096;SECONDARY;SU=1261;PE=1259;SR=2;ALG=PROD;AF=0.01932;NSAMP=561;MSQ=24.68;RECLASSIFIED;AC=565;AN=29246;NFAM=557
chr15	79730776	218190	N	<DEL>	2446.21	PASS	SVTYPE=DEL;POS=79730776;SVLEN=-15689;END=79746465;STRANDS=+-:51;IMPRECISE;CIPOS=-10,327;CIEND=-333,17;CIPOS95=-10,33;CIEND95=-61,17;SU=51;PE=51;SR=0;ALG=PROD;AF=0.000171;NSAMP=5;MSQ=247.97;AC=5;AN=29246;NFAM=3
chr15	79744092	111176_2	N	N]chr8:57522586]	206356	LOW	SVTYPE=BND;POS=79744092;STRANDS=++:4;CIPOS=-9,8;CIEND=-9,8;CIPOS95=0,0;CIEND95=0,0;MATEID=111176_1;EVENT=111176;SECONDARY;SU=4;PE=0;SR=4;ALG=PROD;AF=0.06979;NSAMP=2029;MSQ=67.13;AC=2041;AN=29246;NFAM=1954
chr15	79744092	63288_2	N	N[chr3:182075015[	133874	LOW	SVTYPE=BND;POS=79744092;STRANDS=-+:4;CIPOS=-9,8;CIEND=-9,8;CIPOS95=0,0;CIEND95=0,0;MATEID=63288_1;EVENT=63288;SECONDARY;SU=4;PE=0;SR=4;ALG=PROD;AF=0.05396;NSAMP=1578;MSQ=55.89;AC=1578;AN=29246;NFAM=1526
chr15	79747987	218167_2	N	]chr15:79488758]N	491.8	LOW	SVTYPE=BND;POS=79488758;STRANDS=+-:27;IMPRECISE;CIPOS=-532,29;CIEND=-30,272;CIPOS95=-55,29;CIEND95=-30,40;MATEID=218167_1;EVENT=218167;SECONDARY;SU=27;PE=27;SR=0;ALG=PROD;AF=3.419e-05;NSAMP=1;MSQ=110.77;RECLASSIFIED;AC=1;AN=29246;NFAM=1
chr15	79758115	218192	N	<DEL>	662.33	PASS	SVTYPE=DEL;POS=79758115;SVLEN=-98;END=79758213;STRANDS=+-:27;CIPOS=-30,29;CIEND=-30,29;CIPOS95=0,0;CIEND95=0,0;SU=27;PE=0;SR=27;ALG=PROD;AF=6.839e-05;NSAMP=2;MSQ=331.16;AC=2;AN=29246;NFAM=1
chr15	79762843	218193	N	<DEL>	626.39	PASS	SVTYPE=DEL;POS=79762843;SVLEN=-57485;END=79820328;STRANDS=+-:25;CIPOS=-4,3;CIEND=-4,1;CIPOS95=0,0;CIEND95=0,0;SU=25;PE=17;SR=8;ALG=PROD;AF=3.419e-05;NSAMP=1;MSQ=626.39;AC=1;AN=29246;NFAM=1
chr15	79764984	218194	N	<DEL>	650.38	PASS	SVTYPE=DEL;POS=79764984;SVLEN=-3240;END=79768224;STRANDS=+-:25;CIPOS=-2,1;CIEND=-3,1;CIPOS95=0,0;CIEND95=0,0;SU=25;PE=12;SR=13;ALG=PROD;AF=3.419e-05;NSAMP=1;MSQ=650.38;AC=1;AN=29246;NFAM=1
chr15	79766869	218195_1	N	N[chr15:79777849[	8263.64	PASS	SVTYPE=BND;POS=79766869;STRANDS=+-:345;CIPOS=-2,2;CIEND=-2,1;CIPOS95=0,0;CIEND95=0,0;MATEID=218195_2;EVENT=218195;SU=345;PE=195;SR=150;ALG=PROD;AF=0.0002735;NSAMP=8;MSQ=696.5;RECLASSIFIED;AC=8;AN=29246;NFAM=7
chr15	79777849	218195_2	N	]chr15:79766869]N	8263.64	PASS	SVTYPE=BND;POS=79766869;STRANDS=+-:345;CIPOS=-2,1;CIEND=-2,2;CIPOS95=0,0;CIEND95=0,0;MATEID=218195_1;EVENT=218195;SECONDARY;SU=345;PE=195;SR=150;ALG=PROD;AF=0.0002735;NSAMP=8;MSQ=696.5;RECLASSIFIED;AC=8;AN=29246;NFAM=7
chr15	79780548	218196_1	N	N[chr15:79780801[	191.15	LOW	SVTYPE=BND;POS=79780548;STRANDS=+-:24;CIPOS=-10,9;CIEND=-10,9;CIPOS95=0,0;CIEND95=0,0;MATEID=218196_2;EVENT=218196;SU=24;PE=0;SR=24;ALG=PROD;AF=0.0002052;NSAMP=6;MSQ=29.71;RECLASSIFIED;AC=6;AN=29246;NFAM=6
chr15	79780801	218196_2	N	]chr15:79780548]N	191.15	LOW	SVTYPE=BND;POS=79780548;STRANDS=+-:24;CIPOS=-10,9;CIEND=-10,9;CIPOS95=0,0;CIEND95=0,0;MATEID=218196_1;EVENT=218196;SECONDARY;SU=24;PE=0;SR=24;ALG=PROD;AF=0.0002052;NSAMP=6;MSQ=29.71;RECLASSIFIED;AC=6;AN=29246;NFAM=6
chr15	79781552	218197	N	<DEL>	755.46	PASS	SVTYPE=DEL;POS=79781552;SVLEN=-3505;END=79785057;STRANDS=+-:28;CIPOS=-3,3;CIEND=-10,9;CIPOS95=0,0;CIEND95=0,0;SU=28;PE=20;SR=8;ALG=PROD;AF=3.419e-05;NSAMP=1;MSQ=755.46;AC=1;AN=29246;NFAM=1
chr15	79794013	218198	N	<DEL>	398.64	PASS	SVTYPE=DEL;POS=79794013;SVLEN=-827;END=79794840;STRANDS=+-:19;CIPOS=-3,2;CIEND=-10,9;CIPOS95=0,0;CIEND95=0,0;SU=19;PE=9;SR=10;ALG=PROD;AF=3.419e-05;NSAMP=1;MSQ=398.64;AC=1;AN=29246;NFAM=1
chr15	79800541	218199_1	N	N[chr15:79800715[	34205.6	PASS	SVTYPE=BND;POS=79800541;STRANDS=+-:1191;CIPOS=0,0;CIEND=0,0;CIPOS95=0,0;CIEND95=0,0;MATEID=218199_2;EVENT=218199;SU=1191;PE=31;SR=1160;ALG=PROD;AF=0.00383;NSAMP=112;MSQ=259.15;RECLASSIFIED;AC=112;AN=29246;NFAM=108
chr15	79800715	218199_2	N	]chr15:79800541]N	34205.6	PASS	SVTYPE=BND;POS=79800541;STRANDS=+-:1191;CIPOS=0,0;CIEND=0,0;CIPOS95=0,0;CIEND95=0,0;MATEID=218199_1;EVENT=218199;SECONDARY;SU=1191;PE=31;SR=1160;ALG=PROD;AF=0.00383;NSAMP=112;MSQ=259.15;RECLASSIFIED;AC=112;AN=29246;NFAM=108
chr15	79808610	218200	N	<DEL>	755.33	PASS	SVTYPE=DEL;POS=79808610;SVLEN=-2796;END=79811406;STRANDS=+-:33;CIPOS=-2,1;CIEND=-2,0;CIPOS95=0,0;CIEND95=0,0;SU=33;PE=19;SR=14;ALG=PROD;AF=3.419e-05;NSAMP=1;MSQ=755.33;AC=1;AN=29246;NFAM=1
chr15	79809501	481076	N	<DUP>	679.61	PASS	SVTYPE=DUP;POS=79809501;SVLEN=328;END=79809829;STRANDS=-+:36;CIPOS=-24,22;CIEND=-23,22;CIPOS95=0,0;CIEND95=0,0;SU=36;PE=10;SR=26;ALG=PROD;AF=6.839e-05;NSAMP=2;MSQ=122.55;AC=2;AN=29246;NFAM=2
chr15	79811136	27629_2	N	N[chr12:126476702[	42.35	LOW	SVTYPE=BND;POS=79811136;STRANDS=-+:4;CIPOS=-9,8;CIEND=-9,8;CIPOS95=0,0;CIEND95=0,0;MATEID=27629_1;EVENT=27629;SECONDARY;SU=4;PE=0;SR=4;ALG=PROD;AF=6.839e-05;NSAMP=2;MSQ=15.06;AC=2;AN=29246;NFAM=2
chr15	79815694	218201	N	<DEL>	368.65	PASS	SVTYPE=DEL;POS=79815694;SVLEN=-7332;END=79823026;STRANDS=+-:16;CIPOS=-4,3;CIEND=-10,9;CIPOS95=0,0;CIEND95=0,0;SU=16;PE=8;SR=8;ALG=PROD;AF=3.419e-05;NSAMP=1;MSQ=368.65;AC=1;AN=29246;NFAM=1
chr15	79818146	218202_1	N	N[chr15:79818426[	340529	LOW	SVTYPE=BND;POS=79818146;STRANDS=+-:35;CIPOS=-10,9;CIEND=-10,9;CIPOS95=0,0;CIEND95=0,0;MATEID=218202_2;EVENT=218202;SU=35;PE=20;SR=15;ALG=PROD;AF=0.06856;NSAMP=2005;MSQ=91.43;RECLASSIFIED;AC=2005;AN=29246;NFAM=1878
chr15	79818426	218202_2	N	]chr15:79818146]N	340529	LOW	SVTYPE=BND;POS=79818146;STRANDS=+-:35;CIPOS=-10,9;CIEND=-10,9;CIPOS95=0,0;CIEND95=0,0;MATEID=218202_1;EVENT=218202;SECONDARY;SU=35;PE=20;SR=15;ALG=PROD;AF=0.06856;NSAMP=2005;MSQ=91.43;RECLASSIFIED;AC=2005;AN=29246;NFAM=1878
chr15	79825985	218203	N	<DEL>	152.6	PASS	SVTYPE=DEL;POS=79825985;SVLEN=-4274;END=79830259;STRANDS=+-:10;CIPOS=-6,7;CIEND=-10,9;CIPOS95=0,0;CIEND95=0,0;SU=10;PE=6;SR=4;ALG=PROD;AF=3.419e-05;NSAMP=1;MSQ=152.6;AC=1;AN=29246;NFAM=1
chr15	79840158	86124_2	N	N]chr5:16982913]	866.4	LOW	SVTYPE=BND;POS=79840158;STRANDS=++:4;IMPRECISE;CIPOS=-10,531;CIEND=-10,676;CIPOS95=-2,187;CIEND95=0,243;MATEID=86124_1;EVENT=86124;SECONDARY;SU=4;PE=4;SR=0;ALG=PROD;AF=0.0006497;NSAMP=19;MSQ=22.77;AC=19;AN=29244;NFAM=19
chr15	79840162	75738_2	N	[chr4:153381713[N	8806.17	LOW	SVTYPE=BND;POS=79840162;STRANDS=--:47;IMPRECISE;CIPOS=-722,63;CIEND=-523,195;CIPOS95=-169,63;CIEND95=-130,130;MATEID=75738_1;EVENT=75738;SECONDARY;SU=47;PE=47;SR=0;ALG=SUM;AF=0.008104;NSAMP=237;MSQ=24.63;AC=237;AN=29246;NFAM=234
chr15	79840182	45784_2	N	N[chr2:40200178[	1267.52	LOW	SVTYPE=BND;POS=79840182;STRANDS=-+:36;CIPOS=-28,20;CIEND=-30,25;CIPOS95=0,0;CIEND95=0,0;MATEID=45784_1;EVENT=45784;SECONDARY;SU=36;PE=14;SR=22;ALG=PROD;AF=0.0004103;NSAMP=12;MSQ=85.99;AC=12;AN=29244;NFAM=12
chr15	79840215	564730	N	<INV>	425.16	LOW	SVTYPE=INV;POS=79840215;SVLEN=159;END=79840374;STRANDS=++:5,--:10;IMPRECISE;CIPOS=-30,0;CIEND=-56,29;CIPOS95=-30,0;CIEND95=-34,29;SU=15;PE=15;SR=0;ALG=PROD;AF=3.419e-05;NSAMP=1;MSQ=4.73;AC=1;AN=29246;NFAM=1
chr15	79840254	95135_2	N	]chr6:25206592]N	478.35	LOW	SVTYPE=BND;POS=79840254;STRANDS=+-:8;IMPRECISE;CIPOS=-346,29;CIEND=-28,647;CIPOS95=-64,29;CIEND95=-28,138;MATEID=95135_1;EVENT=95135;SECONDARY;SU=8;PE=8;SR=0;ALG=PROD;AF=6.839e-05;NSAMP=2;MSQ=26.96;AC=2;AN=29244;NFAM=2
chr15	79842123	116374_2	N	[chr9:72839473[N	23.87	LOW	SVTYPE=BND;POS=79842123;STRANDS=--:4;IMPRECISE;CIPOS=-499,49;CIEND=-683,49;CIPOS95=-133,49;CIEND95=-212,49;MATEID=116374_1;EVENT=116374;SECONDARY;SU=4;PE=4;SR=0;ALG=PROD;AF=3.419e-05;NSAMP=1;MSQ=23.87;AC=1;AN=29246;NFAM=1
chr15	79842134	116375_2	N	N]chr9:72842107]	26.68	LOW	SVTYPE=BND;POS=79842134;STRANDS=++:7;IMPRECISE;CIPOS=-50,49;CIEND=-50,49;CIPOS95=-1,1;CIEND95=-1,1;MATEID=116375_1;EVENT=116375;SECONDARY;SU=7;PE=4;SR=3;ALG=PROD;AF=3.419e-05;NSAMP=1;MSQ=26.68;AC=1;AN=29246;NFAM=1
chr15	79874161	218205	N	<DEL>	80840.8	PASS	SVTYPE=DEL;POS=79874161;SVLEN=-4872;END=79879033;STRANDS=+-:3377;CIPOS=0,0;CIEND=0,0;CIPOS95=0,0;CIEND95=0,0;SU=3377;PE=1962;SR=1415;ALG=PROD;AF=0.003043;NSAMP=89;MSQ=524.27;AC=89;AN=29246;NFAM=85
chr15	79888839	218206	N	<DEL>	428.57	PASS	SVTYPE=DEL;POS=79888839;SVLEN=-1136;END=79889975;STRANDS=+-:18;CIPOS=-10,9;CIEND=-5,2;CIPOS95=0,0;CIEND95=0,0;SU=18;PE=11;SR=7;ALG=PROD;AF=3.419e-05;NSAMP=1;MSQ=428.57;AC=1;AN=29246;NFAM=1
chr15	79893425	481077	N	<DUP>	253.67	PASS	SVTYPE=DUP;POS=79893425;SVLEN=746;END=79894171;STRANDS=-+:10;IMPRECISE;CIPOS=-264,9;CIEND=-10,308;CIPOS95=-56,2;CIEND95=-2,94;SU=10;PE=10;SR=0;ALG=PROD;AF=0.0004445;NSAMP=13;MSQ=9.69;AC=13;AN=29246;NFAM=13
chr15	79904987	564733	N	<INV>	6207.44	LOW	SVTYPE=INV;POS=79904987;SVLEN=306;END=79905293;STRANDS=++:1,--:346;CIPOS=-4,3;CIEND=-5,2;CIPOS95=0,0;CIEND95=0,0;SU=347;PE=235;SR=112;ALG=PROD;AF=0.001128;NSAMP=33;MSQ=168.2;AC=33;AN=29246;NFAM=30
chr15	79905050	564734_1	N	[chr15:79905292[N	87176.4	LOW	SVTYPE=BND;POS=79905050;STRANDS=--:13;IMPRECISE;CIPOS=-654,29;CIEND=-22,29;CIPOS95=-106,29;CIEND95=-2,2;MATEID=564734_2;EVENT=564734;SU=13;PE=13;SR=0;ALG=PROD;AF=0.02882;NSAMP=843;MSQ=57.55;AC=843;AN=29246;NFAM=823
chr15	79905292	564734_2	N	[chr15:79905050[N	87176.4	LOW	SVTYPE=BND;POS=79905292;STRANDS=--:13;IMPRECISE;CIPOS=-22,29;CIEND=-654,29;CIPOS95=-2,2;CIEND95=-106,29;MATEID=564734_1;EVENT=564734;SECONDARY;SU=13;PE=13;SR=0;ALG=PROD;AF=0.02882;NSAMP=843;MSQ=57.55;AC=843;AN=29246;NFAM=823
chr15	79907536	218209	N	<DEL>	264564	PASS	SVTYPE=DEL;POS=79907536;SVLEN=-864;END=79908400;STRANDS=+-:4;IMPRECISE;CIPOS=-3,6;CIEND=-10,9;CIPOS95=-3,6;CIEND95=-3,1;SU=4;PE=3;SR=1;ALG=PROD;AF=0.03218;NSAMP=903;MSQ=243.75;MEDGQR=4.62;Q10GQR=4.34;AC=941;AN=29246;NFAM=880
chr15	79907544	218210	N	<DEL>	548965	PASS	SVTYPE=DEL;POS=79907544;SVLEN=-1193;END=79908737;STRANDS=+-:22511;CIPOS=0,0;CIEND=0,0;CIPOS95=0,0;CIEND95=0,0;SU=22511;PE=13371;SR=9140;ALG=PROD;AF=0.03228;NSAMP=906;MSQ=514.76;MEDGQR=4.82;Q10GQR=4.58;AC=944;AN=29246;NFAM=883
chr15	79911520	218212_1	N	N[chr15:79911802[	85.27	LOW	SVTYPE=BND;POS=79911520;STRANDS=+-:6;CIPOS=-6,5;CIEND=-6,5;CIPOS95=0,0;CIEND95=0,0;MATEID=218212_2;EVENT=218212;SU=6;PE=0;SR=6;ALG=PROD;AF=0.0001368;NSAMP=4;MSQ=20.8;RECLASSIFIED;AC=4;AN=29246;NFAM=4
chr15	79911802	218212_2	N	]chr15:79911520]N	85.27	LOW	SVTYPE=BND;POS=79911520;STRANDS=+-:6;CIPOS=-6,5;CIEND=-6,5;CIPOS95=0,0;CIEND95=0,0;MATEID=218212_1;EVENT=218212;SECONDARY;SU=6;PE=0;SR=6;ALG=PROD;AF=0.0001368;NSAMP=4;MSQ=20.8;RECLASSIFIED;AC=4;AN=29246;NFAM=4
chr15	79916161	218213	N	<DEL>	418.55	PASS	SVTYPE=DEL;POS=79916161;SVLEN=-4227;END=79920388;STRANDS=+-:38;IMPRECISE;CIPOS=-50,504;CIEND=-409,271;CIPOS95=-50,201;CIEND95=-238,238;SU=38;PE=38;SR=0;ALG=SUM;AF=3.419e-05;NSAMP=1;MSQ=200.7;AC=1;AN=29246;NFAM=1
chr15	79919806	218214_1	N	N[chr15:79920148[	36924.3	LOW	SVTYPE=BND;POS=79919806;STRANDS=+-:8;IMPRECISE;CIPOS=-20,22;CIEND=-21,23;CIPOS95=0,0;CIEND95=-2,2;MATEID=218214_2;EVENT=218214;SU=8;PE=0;SR=8;ALG=PROD;AF=0.03782;NSAMP=1106;MSQ=19.69;RECLASSIFIED;AC=1106;AN=29246;NFAM=1099
chr15	79920148	218214_2	N	]chr15:79919806]N	36924.3	LOW	SVTYPE=BND;POS=79919806;STRANDS=+-:8;IMPRECISE;CIPOS=-21,23;CIEND=-20,22;CIPOS95=-2,2;CIEND95=0,0;MATEID=218214_1;EVENT=218214;SECONDARY;SU=8;PE=0;SR=8;ALG=PROD;AF=0.03782;NSAMP=1106;MSQ=19.69;RECLASSIFIED;AC=1106;AN=29246;NFAM=1099
chr15	79925079	218216_1	N	N[chr15:79925148[	1534.6	LOW	SVTYPE=BND;POS=79925079;STRANDS=+-:35;CIPOS=-7,5;CIEND=-9,8;CIPOS95=0,0;CIEND95=0,0;MATEID=218216_2;EVENT=218216;SU=35;PE=2;SR=33;ALG=PROD;AF=0.0002393;NSAMP=7;MSQ=179.83;RECLASSIFIED;AC=7;AN=29246;NFAM=6
chr15	79925148	218216_2	N	]chr15:79925079]N	1534.6	LOW	SVTYPE=BND;POS=79925079;STRANDS=+-:35;CIPOS=-9,8;CIEND=-7,5;CIPOS95=0,0;CIEND95=0,0;MATEID=218216_1;EVENT=218216;SECONDARY;SU=35;PE=2;SR=33;ALG=PROD;AF=0.0002393;NSAMP=7;MSQ=179.83;RECLASSIFIED;AC=7;AN=29246;NFAM=6
chr15	79927640	218217_1	N	N[chr15:79928115[	251.83	LOW	SVTYPE=BND;POS=79927640;STRANDS=+-:4;CIPOS=-9,8;CIEND=-9,8;CIPOS95=0,0;CIEND95=0,0;MATEID=218217_2;EVENT=218217;SU=4;PE=0;SR=4;ALG=PROD;AF=3.419e-05;NSAMP=1;MSQ=4.64;RECLASSIFIED;AC=1;AN=29246;NFAM=1
chr15	79927652	35780_1	N	N]chr19:43517412]	20066.4	LOW	SVTYPE=BND;POS=79927652;STRANDS=++:105;IMPRECISE;CIPOS=-10,560;CIEND=-10,465;CIPOS95=-10,94;CIEND95=-10,49;MATEID=35780_2;EVENT=35780;SU=105;PE=105;SR=0;ALG=PROD;AF=0.02151;NSAMP=629;MSQ=19.1;AC=629;AN=29246;NFAM=628
chr15	79927652	4210_2	N	N]chr1:200689502]	276.08	LOW	SVTYPE=BND;POS=79927652;STRANDS=++:4;IMPRECISE;CIPOS=-10,548;CIEND=-8,516;CIPOS95=-1,176;CIEND95=0,178;MATEID=4210_1;EVENT=4210;SECONDARY;SU=4;PE=4;SR=0;ALG=PROD;AF=0.0004445;NSAMP=13;MSQ=15.72;AC=13;AN=29246;NFAM=13
chr15	79927662	564735_1	N	N]chr15:79927767]	79.28	LOW	SVTYPE=BND;POS=79927662;STRANDS=++:4;IMPRECISE;CIPOS=-10,22;CIEND=-10,631;CIPOS95=-1,22;CIEND95=-2,192;MATEID=564735_2;EVENT=564735;SU=4;PE=4;SR=0;ALG=PROD;AF=0.000171;NSAMP=5;MSQ=10.48;AC=5;AN=29246;NFAM=5
chr15	79927767	564735_2	N	N]chr15:79927662]	79.28	LOW	SVTYPE=BND;POS=79927767;STRANDS=++:4;IMPRECISE;CIPOS=-10,631;CIEND=-10,22;CIPOS95=-2,192;CIEND95=-1,22;MATEID=564735_1;EVENT=564735;SECONDARY;SU=4;PE=4;SR=0;ALG=PROD;AF=0.000171;NSAMP=5;MSQ=10.48;AC=5;AN=29246;NFAM=5
chr15	79928115	218217_2	N	]chr15:79927640]N	251.83	LOW	SVTYPE=BND;POS=79927640;STRANDS=+-:4;CIPOS=-9,8;CIEND=-9,8;CIPOS95=0,0;CIEND95=0,0;MATEID=218217_1;EVENT=218217;SECONDARY;SU=4;PE=0;SR=4;ALG=PROD;AF=3.419e-05;NSAMP=1;MSQ=4.64;RECLASSIFIED;AC=1;AN=29246;NFAM=1
chr15	79928579	103937_2	N	N[chr7:141913564[	3783.13	LOW	SVTYPE=BND;POS=79928579;STRANDS=-+:4;CIPOS=-9,8;CIEND=-9,8;CIPOS95=0,0;CIEND95=0,0;MATEID=103937_1;EVENT=103937;SECONDARY;SU=4;PE=0;SR=4;ALG=PROD;AF=0.003077;NSAMP=90;MSQ=23.26;AC=90;AN=29246;NFAM=90
chr15	79928579	86125_2	N	N[chr5:180121638[	1212.31	LOW	SVTYPE=BND;POS=79928579;STRANDS=-+:4;CIPOS=-9,8;CIEND=-9,8;CIPOS95=0,0;CIEND95=0,0;MATEID=86125_1;EVENT=86125;SECONDARY;SU=4;PE=0;SR=4;ALG=PROD;AF=0.0008548;NSAMP=25;MSQ=22.51;AC=25;AN=29246;NFAM=25
chr15	79937775	218219	N	<DEL>	254.61	PASS	SVTYPE=DEL;POS=79937775;SVLEN=-13089;END=79950864;STRANDS=+-:12;IMPRECISE;CIPOS=-10,324;CIEND=-373,9;CIPOS95=-1,60;CIEND95=-43,3;SU=12;PE=12;SR=0;ALG=PROD;AF=3.419e-05;NSAMP=1;MSQ=254.61;AC=1;AN=29246;NFAM=1
chr15	79948782	481079	N	<DUP>	250.62	PASS	SVTYPE=DUP;POS=79948782;SVLEN=8331;END=79957113;STRANDS=-+:18;IMPRECISE;CIPOS=-9,2;CIEND=-6,7;CIPOS95=-1,0;CIEND95=0,0;SU=18;PE=14;SR=4;ALG=PROD;AF=3.419e-05;NSAMP=1;MSQ=249.49;AC=1;AN=29246;NFAM=1
chr15	79949773	218220_1	N	N[chr15:79950343[	4260.43	PASS	SVTYPE=BND;POS=79949773;STRANDS=+-:175;CIPOS=-7,9;CIEND=-10,9;CIPOS95=0,0;CIEND95=0,0;MATEID=218220_2;EVENT=218220;SU=175;PE=132;SR=43;ALG=PROD;AF=0.0004445;NSAMP=13;MSQ=291.75;RECLASSIFIED;AC=13;AN=29246;NFAM=13
chr15	79950063	35466_1	N	[chr17:73963873[N	763.66	LOW	SVTYPE=BND;POS=79950063;STRANDS=--:28;CIPOS=-20,9;CIEND=-30,9;CIPOS95=0,0;CIEND95=0,0;MATEID=35466_2;EVENT=35466;SU=28;PE=23;SR=5;ALG=PROD;AF=0.0008206;NSAMP=24;MSQ=22.83;AC=24;AN=29246;NFAM=24
chr15	79950079	103938_2	N	N]chr7:23553587]	333.71	LOW	SVTYPE=BND;POS=79950079;STRANDS=++:4;CIPOS=-9,8;CIEND=-9,8;CIPOS95=0,0;CIEND95=0,0;MATEID=103938_1;EVENT=103938;SECONDARY;SU=4;PE=0;SR=4;ALG=PROD;AF=0.0004445;NSAMP=13;MSQ=22.28;AC=13;AN=29246;NFAM=13
chr15	79950343	218220_2	N	]chr15:79949773]N	4260.43	PASS	SVTYPE=BND;POS=79949773;STRANDS=+-:175;CIPOS=-10,9;CIEND=-7,9;CIPOS95=0,0;CIEND95=0,0;MATEID=218220_1;EVENT=218220;SECONDARY;SU=175;PE=132;SR=43;ALG=PROD;AF=0.0004445;NSAMP=13;MSQ=291.75;RECLASSIFIED;AC=13;AN=29246;NFAM=13
chr15	79962619	218222_1	N	N[chr15:79963021[	1258.93	LOW	SVTYPE=BND;POS=79962619;STRANDS=+-:11;IMPRECISE;CIPOS=-9,0;CIEND=-10,9;CIPOS95=-9,0;CIEND95=-1,1;MATEID=218222_2;EVENT=218222;SU=11;PE=9;SR=2;ALG=PROD;AF=0.0006497;NSAMP=19;MSQ=21.72;RECLASSIFIED;AC=19;AN=29246;NFAM=19
chr15	79963021	218222_2	N	]chr15:79962619]N	1258.93	LOW	SVTYPE=BND;POS=79962619;STRANDS=+-:11;IMPRECISE;CIPOS=-10,9;CIEND=-9,0;CIPOS95=-1,1;CIEND95=-9,0;MATEID=218222_1;EVENT=218222;SECONDARY;SU=11;PE=9;SR=2;ALG=PROD;AF=0.0006497;NSAMP=19;MSQ=21.72;RECLASSIFIED;AC=19;AN=29246;NFAM=19
chr15	79966797	217967_2	N	]chr15:77776527]N	190241	LOW	SVTYPE=BND;POS=77776527;STRANDS=+-:3986;CIPOS=0,0;CIEND=0,0;CIPOS95=0,0;CIEND95=0,0;MATEID=217967_1;EVENT=217967;SECONDARY;SU=3986;PE=0;SR=3986;ALG=PROD;AF=0.09198;NSAMP=2690;MSQ=40.87;RECLASSIFIED;AC=2690;AN=29246;NFAM=2588
chr15	79966848	481036_2	N	N[chr15:77776447[	4839.05	LOW	SVTYPE=BND;POS=77776447;STRANDS=-+:9;IMPRECISE;CIPOS=-30,21;CIEND=-27,27;CIPOS95=0,0;CIEND95=-1,1;MATEID=481036_1;EVENT=481036;SECONDARY;SU=9;PE=0;SR=9;ALG=PROD;AF=0.006326;NSAMP=185;MSQ=13.08;RECLASSIFIED;AC=185;AN=29246;NFAM=185
chr15	80004628	564736_1	N	[chr15:80005070[N	14258.9	LOW	SVTYPE=BND;POS=80004628;STRANDS=--:8;IMPRECISE;CIPOS=-10,9;CIEND=-10,5;CIPOS95=-1,1;CIEND95=-1,0;MATEID=564736_2;EVENT=564736;SU=8;PE=5;SR=3;ALG=PROD;AF=0.002805;NSAMP=71;MSQ=20.42;AC=81;AN=28876;NFAM=71
chr15	80004737	33290_2	N	[chr14:77569853[N	33280.4	LOW	SVTYPE=BND;POS=80004737;STRANDS=--:667;IMPRECISE;CIPOS=-273,2;CIEND=-205,9;CIPOS95=-25,2;CIEND95=-3,3;MATEID=33290_1;EVENT=33290;SECONDARY;SU=667;PE=667;SR=0;ALG=PROD;AF=0.02014;NSAMP=585;MSQ=45.96;AC=589;AN=29240;NFAM=576
chr15	80004767	218223_1	N	N[chr15:80004848[	613251	LOW	SVTYPE=BND;POS=80004767;STRANDS=+-:5251;CIPOS=0,0;CIEND=0,0;CIPOS95=0,0;CIEND95=0,0;MATEID=218223_2;EVENT=218223;SU=5251;PE=8;SR=5243;ALG=PROD;AF=0.3186;NSAMP=3590;MSQ=100.51;RECLASSIFIED;AC=5515;AN=17308;NFAM=3372
chr15	80004800	33121_2	N	N]chr14:77569833]	36909.6	LOW	SVTYPE=BND;POS=80004800;STRANDS=++:751;CIPOS=-2,5;CIEND=-6,3;CIPOS95=0,0;CIEND95=0,0;MATEID=33121_1;EVENT=33121;SECONDARY;SU=751;PE=702;SR=49;ALG=PROD;AF=0.02035;NSAMP=590;MSQ=50.69;AC=595;AN=29240;NFAM=575
chr15	80004848	218223_2	N	]chr15:80004767]N	613251	LOW	SVTYPE=BND;POS=80004767;STRANDS=+-:5251;CIPOS=0,0;CIEND=0,0;CIPOS95=0,0;CIEND95=0,0;MATEID=218223_1;EVENT=218223;SECONDARY;SU=5251;PE=8;SR=5243;ALG=PROD;AF=0.3186;NSAMP=3590;MSQ=100.51;RECLASSIFIED;AC=5515;AN=17308;NFAM=3372
chr15	80004849	35449_1	N	]chr17:65821525]N	126640	LOW	SVTYPE=BND;POS=80004849;STRANDS=-+:28;CIPOS=-9,8;CIEND=-9,8;CIPOS95=0,0;CIEND95=0,0;MATEID=35449_2;EVENT=35449;SU=28;PE=0;SR=28;ALG=PROD;AF=0.05946;NSAMP=1694;MSQ=49.09;AC=1739;AN=29246;NFAM=1655
chr15	80004849	36451_1	N	[chrX:64954344[N	122554	LOW	SVTYPE=BND;POS=80004849;STRANDS=--:4;CIPOS=-9,8;CIEND=-9,8;CIPOS95=0,0;CIEND95=0,0;MATEID=36451_2;EVENT=36451;SU=4;PE=0;SR=4;ALG=PROD;AF=0.05856;NSAMP=1638;MSQ=49.36;AC=1704;AN=29098;NFAM=1602
chr15	80004860	111179_2	N	N]chr8:86819151]	1077.66	LOW	SVTYPE=BND;POS=80004860;STRANDS=++:8;IMPRECISE;CIPOS=-28,672;CIEND=-30,540;CIPOS95=-28,193;CIEND95=-30,137;MATEID=111179_1;EVENT=111179;SECONDARY;SU=8;PE=8;SR=0;ALG=PROD;AF=0.0007523;NSAMP=22;MSQ=28.08;AC=22;AN=29244;NFAM=21
chr15	80004860	36380_1	N	N]chrX:25939889]	20768.4	LOW	SVTYPE=BND;POS=80004860;STRANDS=++:140,--:17;IMPRECISE;CIPOS=-914,829;CIEND=-278,645;CIPOS95=-187,187;CIEND95=-278,292;MATEID=36380_2;EVENT=36380;SU=157;PE=157;SR=0;ALG=SUM;AF=0.01136;NSAMP=290;MSQ=41.52;AC=330;AN=29062;NFAM=286
chr15	80004861	36537_1	N	N]chrX:108773734]	13640.7	LOW	SVTYPE=BND;POS=80004861;STRANDS=++:5;CIPOS=-10,9;CIEND=-10,9;CIPOS95=0,0;CIEND95=0,0;MATEID=36537_2;EVENT=36537;SU=5;PE=0;SR=5;ALG=PROD;AF=0.0001194;NSAMP=3;MSQ=45.36;AC=3;AN=25126;NFAM=3
chr15	80004863	20078_2	N	N[chr10:118506122[	12333.1	LOW	SVTYPE=BND;POS=80004863;STRANDS=-+:4;IMPRECISE;CIPOS=-9,8;CIEND=-9,8;CIPOS95=0,0;CIEND95=0,1;MATEID=20078_1;EVENT=20078;SECONDARY;SU=4;PE=0;SR=4;ALG=PROD;AF=0.002241;NSAMP=52;MSQ=19.73;AC=64;AN=28554;NFAM=52
chr15	80005070	564736_2	N	[chr15:80004628[N	14258.9	LOW	SVTYPE=BND;POS=80005070;STRANDS=--:8;IMPRECISE;CIPOS=-10,5;CIEND=-10,9;CIPOS95=-1,0;CIEND95=-1,1;MATEID=564736_1;EVENT=564736;SECONDARY;SU=8;PE=5;SR=3;ALG=PROD;AF=0.002805;NSAMP=71;MSQ=20.42;AC=81;AN=28876;NFAM=71
chr15	80005331	4211_2	N	N[chr1:32581171[	77608	LOW	SVTYPE=BND;POS=80005331;STRANDS=-+:152;IMPRECISE;CIPOS=-13,567;CIEND=-290,18;CIPOS95=-13,35;CIEND95=-11,11;MATEID=4211_1;EVENT=4211;SECONDARY;SU=152;PE=152;SR=0;ALG=PROD;AF=0.05366;NSAMP=1562;MSQ=35.38;AC=1568;AN=29220;NFAM=1541
chr15	80007594	218224	N	<DEL>	599.59	PASS	SVTYPE=DEL;POS=80007594;SVLEN=-6029;END=80013623;STRANDS=+-:17;IMPRECISE;CIPOS=-10,9;CIEND=-7,9;CIPOS95=-1,2;CIEND95=-2,3;SU=17;PE=16;SR=1;ALG=PROD;AF=3.419e-05;NSAMP=1;MSQ=599.59;AC=1;AN=29246;NFAM=1
chr15	80008001	218225	N	<DEL>	578.42	PASS	SVTYPE=DEL;POS=80008001;SVLEN=-659;END=80008660;STRANDS=+-:25;CIPOS=-10,8;CIEND=-5,2;CIPOS95=0,0;CIEND95=0,0;SU=25;PE=17;SR=8;ALG=PROD;AF=3.419e-05;NSAMP=1;MSQ=578.42;AC=1;AN=29246;NFAM=1
chr15	80017031	63289_2	N	N]chr3:14029158]	4.66	LOW	SVTYPE=BND;POS=80017031;STRANDS=++:5;IMPRECISE;CIPOS=-10,325;CIEND=-10,506;CIPOS95=-3,68;CIEND95=0,173;MATEID=63289_1;EVENT=63289;SECONDARY;SU=5;PE=5;SR=0;ALG=PROD;AF=3.419e-05;NSAMP=1;MSQ=4.6;AC=1;AN=29246;NFAM=1
chr15	80017222	564738	N	<INV>	113512	LOW	SVTYPE=INV;POS=80017222;SVLEN=85;END=80017307;STRANDS=++:841,--:4272;CIPOS=0,0;CIEND=-1,0;CIPOS95=0,0;CIEND95=0,0;SU=5113;PE=2309;SR=2804;ALG=PROD;AF=0.02421;NSAMP=708;MSQ=69.6;AC=708;AN=29246;NFAM=689
chr15	80024109	218227	N	<DEL>	548.19	PASS	SVTYPE=DEL;POS=80024109;SVLEN=-721;END=80024830;STRANDS=+-:10;IMPRECISE;CIPOS=-10,9;CIEND=-10,3;CIPOS95=-1,1;CIEND95=-3,0;SU=10;PE=8;SR=2;ALG=PROD;AF=6.839e-05;NSAMP=2;MSQ=274.08;AC=2;AN=29246;NFAM=2
chr15	80028244	63438_2	N	[chr3:43700736[N	1179.61	LOW	SVTYPE=BND;POS=80028244;STRANDS=--:176;IMPRECISE;CIPOS=-374,11;CIEND=-249,15;CIPOS95=-39,11;CIEND95=-4,4;MATEID=63438_1;EVENT=63438;SECONDARY;SU=176;PE=176;SR=0;ALG=PROD;AF=0.000718;NSAMP=21;MSQ=46.67;AC=21;AN=29246;NFAM=21
chr15	80028441	63290_2	N	N]chr3:43700702]	1659.48	LOW	SVTYPE=BND;POS=80028441;STRANDS=++:175;IMPRECISE;CIPOS=-11,348;CIEND=-16,87;CIPOS95=-11,22;CIEND95=-3,3;MATEID=63290_1;EVENT=63290;SECONDARY;SU=175;PE=175;SR=0;ALG=PROD;AF=0.001094;NSAMP=32;MSQ=46.35;AC=32;AN=29246;NFAM=32
chr15	80029638	218228_1	N	N[chr15:80030416[	36059.7	PASS	SVTYPE=BND;POS=80029638;STRANDS=+-:1115;CIPOS=-2,3;CIEND=-5,1;CIPOS95=0,0;CIEND95=0,0;MATEID=218228_2;EVENT=218228;SU=1115;PE=909;SR=206;ALG=PROD;AF=0.00318;NSAMP=93;MSQ=329.58;RECLASSIFIED;AC=93;AN=29246;NFAM=92
chr15	80030416	218228_2	N	]chr15:80029638]N	36059.7	PASS	SVTYPE=BND;POS=80029638;STRANDS=+-:1115;CIPOS=-5,1;CIEND=-2,3;CIPOS95=0,0;CIEND95=0,0;MATEID=218228_1;EVENT=218228;SECONDARY;SU=1115;PE=909;SR=206;ALG=PROD;AF=0.00318;NSAMP=93;MSQ=329.58;RECLASSIFIED;AC=93;AN=29246;NFAM=92
chr15	80041221	218229	N	<DEL>	890.34	PASS	SVTYPE=DEL;POS=80041221;SVLEN=-11976;END=80053197;STRANDS=+-:36;CIPOS=-10,9;CIEND=-10,9;CIPOS95=0,0;CIEND95=0,0;SU=36;PE=22;SR=14;ALG=PROD;AF=3.419e-05;NSAMP=1;MSQ=890.34;AC=1;AN=29246;NFAM=1
chr15	80042167	218230_1	N	N[chr15:80042287[	710.58	LOW	SVTYPE=BND;POS=80042167;STRANDS=+-:8;CIPOS=-29,28;CIEND=-29,28;CIPOS95=0,0;CIEND95=0,0;MATEID=218230_2;EVENT=218230;SU=8;PE=1;SR=7;ALG=PROD;AF=0.0008548;NSAMP=25;MSQ=13.62;RECLASSIFIED;AC=25;AN=29246;NFAM=25
chr15	80042287	218230_2	N	]chr15:80042167]N	710.58	LOW	SVTYPE=BND;POS=80042167;STRANDS=+-:8;CIPOS=-29,28;CIEND=-29,28;CIPOS95=0,0;CIEND95=0,0;MATEID=218230_1;EVENT=218230;SECONDARY;SU=8;PE=1;SR=7;ALG=PROD;AF=0.0008548;NSAMP=25;MSQ=13.62;RECLASSIFIED;AC=25;AN=29246;NFAM=25
chr15	80045496	481082	N	<DUP>	177.85	PASS	SVTYPE=DUP;POS=80045496;SVLEN=8160;END=80053656;STRANDS=-+:18;IMPRECISE;CIPOS=-388,9;CIEND=-10,273;CIPOS95=-49,2;CIEND95=-3,40;SU=18;PE=18;SR=0;ALG=PROD;AF=3.419e-05;NSAMP=1;MSQ=177.08;AC=1;AN=29246;NFAM=1
chr15	80065379	218232	N	<DEL>	914.26	PASS	SVTYPE=DEL;POS=80065379;SVLEN=-2363;END=80067742;STRANDS=+-:42;CIPOS=-30,29;CIEND=-23,23;CIPOS95=0,0;CIEND95=0,0;SU=42;PE=23;SR=19;ALG=PROD;AF=6.839e-05;NSAMP=2;MSQ=457.13;AC=2;AN=29246;NFAM=2
chr15	80074208	218233	N	<DEL>	611.36	PASS	SVTYPE=DEL;POS=80074208;SVLEN=-7033;END=80081241;STRANDS=+-:25;CIPOS=-3,2;CIEND=-3,1;CIPOS95=0,0;CIEND95=0,0;SU=25;PE=13;SR=12;ALG=PROD;AF=3.419e-05;NSAMP=1;MSQ=611.36;AC=1;AN=29246;NFAM=1
chr15	80077204	218234	N	<DEL>	568.64	PASS	SVTYPE=DEL;POS=80077204;SVLEN=-5020;END=80082224;STRANDS=+-:25;CIPOS=-2,1;CIEND=-10,9;CIPOS95=0,0;CIEND95=0,0;SU=25;PE=13;SR=12;ALG=PROD;AF=3.419e-05;NSAMP=1;MSQ=566.53;AC=1;AN=29246;NFAM=1
chr15	80079511	218235	N	<DEL>	299.64	PASS	SVTYPE=DEL;POS=80079511;SVLEN=-3661;END=80083172;STRANDS=+-:16;IMPRECISE;CIPOS=-30,320;CIEND=-324,29;CIPOS95=-30,38;CIEND95=-39,29;SU=16;PE=16;SR=0;ALG=PROD;AF=6.839e-05;NSAMP=2;MSQ=149.82;AC=2;AN=29246;NFAM=2
chr15	80089901	218237	N	<DEL>	530.33	PASS	SVTYPE=DEL;POS=80089901;SVLEN=-61497;END=80151398;STRANDS=+-:18;IMPRECISE;CIPOS=-10,468;CIEND=-482,9;CIPOS95=0,98;CIEND95=-94,0;SU=18;PE=18;SR=0;ALG=PROD;AF=3.419e-05;NSAMP=1;MSQ=530.33;AC=1;AN=29246;NFAM=1
chr15	80089902	564739_1	N	N]chr15:80094807]	200.38	LOW	SVTYPE=BND;POS=80089902;STRANDS=++:18;CIPOS=-10,9;CIEND=-10,9;CIPOS95=0,0;CIEND95=0,0;MATEID=564739_2;EVENT=564739;SU=18;PE=1;SR=17;ALG=PROD;AF=3.419e-05;NSAMP=1;MSQ=200.38;AC=1;AN=29246;NFAM=1
chr15	80092971	116376_2	N	N[chr9:134160536[	705.02	LOW	SVTYPE=BND;POS=80092971;STRANDS=-+:4;IMPRECISE;CIPOS=-5,9;CIEND=-10,8;CIPOS95=0,5;CIEND95=-1,0;MATEID=116376_1;EVENT=116376;SECONDARY;SU=4;PE=0;SR=4;ALG=PROD;AF=0.001299;NSAMP=31;MSQ=22.19;AC=38;AN=29246;NFAM=31
chr15	80094807	564739_2	N	N]chr15:80089902]	200.38	LOW	SVTYPE=BND;POS=80094807;STRANDS=++:18;CIPOS=-10,9;CIEND=-10,9;CIPOS95=0,0;CIEND95=0,0;MATEID=564739_1;EVENT=564739;SECONDARY;SU=18;PE=1;SR=17;ALG=PROD;AF=3.419e-05;NSAMP=1;MSQ=200.38;AC=1;AN=29246;NFAM=1
chr15	80101810	218238_1	N	N[chr15:80118202[	2827.5	LOW	SVTYPE=BND;POS=80101810;STRANDS=+-:4;IMPRECISE;CIPOS=-10,624;CIEND=-549,9;CIPOS95=-1,158;CIEND95=-142,2;MATEID=218238_2;EVENT=218238;SU=4;PE=4;SR=0;ALG=PROD;AF=0.003385;NSAMP=99;MSQ=21.64;RECLASSIFIED;AC=99;AN=29246;NFAM=99
chr15	80118031	63439_2	N	[chr3:192063018[N	8874.85	LOW	SVTYPE=BND;POS=80118031;STRANDS=--:46;CIPOS=-10,9;CIEND=-10,9;CIPOS95=0,0;CIEND95=0,0;MATEID=63439_1;EVENT=63439;SECONDARY;SU=46;PE=0;SR=46;ALG=PROD;AF=0.006326;NSAMP=185;MSQ=21.35;AC=185;AN=29246;NFAM=183
chr15	80118202	218238_2	N	]chr15:80101810]N	2827.5	LOW	SVTYPE=BND;POS=80101810;STRANDS=+-:4;IMPRECISE;CIPOS=-549,9;CIEND=-10,624;CIPOS95=-142,2;CIEND95=-1,158;MATEID=218238_1;EVENT=218238;SECONDARY;SU=4;PE=4;SR=0;ALG=PROD;AF=0.003385;NSAMP=99;MSQ=21.64;RECLASSIFIED;AC=99;AN=29246;NFAM=99
chr15	80143490	45786_2	N	]chr2:227611035]N	39613.1	LOW	SVTYPE=BND;POS=80143490;STRANDS=+-:5183;CIPOS=-3,2;CIEND=-7,8;CIPOS95=0,0;CIEND95=0,0;MATEID=45786_1;EVENT=45786;SECONDARY;SU=5183;PE=4607;SR=576;ALG=PROD;AF=0.01658;NSAMP=485;MSQ=52.26;AC=485;AN=29246;NFAM=483
chr15	80143492	35821_1	N	]chr19:53466791]N	417.58	LOW	SVTYPE=BND;POS=80143492;STRANDS=-+:29;CIPOS=-9,8;CIEND=-9,8;CIPOS95=0,0;CIEND95=0,0;MATEID=35821_2;EVENT=35821;SU=29;PE=0;SR=29;ALG=PROD;AF=0.0004445;NSAMP=13;MSQ=19.55;AC=13;AN=29246;NFAM=13
chr15	80143671	45787_2	N	N[chr2:227611080[	57330.7	LOW	SVTYPE=BND;POS=80143671;STRANDS=-+:5750;CIPOS=-3,20;CIEND=-21,0;CIPOS95=0,0;CIEND95=0,0;MATEID=45787_1;EVENT=45787;SECONDARY;SU=5750;PE=5749;SR=1;ALG=PROD;AF=0.02158;NSAMP=631;MSQ=55.02;RETAINED;AC=631;AN=29246;NFAM=625
chr15	80152487	218239_1	N	N[chr15:80152869[	7317.64	LOW	SVTYPE=BND;POS=80152487;STRANDS=+-:4;CIPOS=-9,8;CIEND=-9,8;CIPOS95=0,0;CIEND95=0,0;MATEID=218239_2;EVENT=218239;SU=4;PE=0;SR=4;ALG=PROD;AF=0.009677;NSAMP=283;MSQ=15.4;RETAINED;RECLASSIFIED;AC=283;AN=29246;NFAM=281
chr15	80152775	218241_1	N	N[chr15:80152958[	1739.15	LOW	SVTYPE=BND;POS=80152775;STRANDS=+-:12;CIPOS=-20,27;CIEND=-26,20;CIPOS95=0,0;CIEND95=0,0;MATEID=218241_2;EVENT=218241;SU=12;PE=0;SR=12;ALG=PROD;AF=0.001402;NSAMP=41;MSQ=15.95;RECLASSIFIED;AC=41;AN=29246;NFAM=41
chr15	80152869	218239_2	N	]chr15:80152487]N	7317.64	LOW	SVTYPE=BND;POS=80152487;STRANDS=+-:4;CIPOS=-9,8;CIEND=-9,8;CIPOS95=0,0;CIEND95=0,0;MATEID=218239_1;EVENT=218239;SECONDARY;SU=4;PE=0;SR=4;ALG=PROD;AF=0.009677;NSAMP=283;MSQ=15.4;RETAINED;RECLASSIFIED;AC=283;AN=29246;NFAM=281
chr15	80152958	218241_2	N	]chr15:80152775]N	1739.15	LOW	SVTYPE=BND;POS=80152775;STRANDS=+-:12;CIPOS=-26,20;CIEND=-20,27;CIPOS95=0,0;CIEND95=0,0;MATEID=218241_1;EVENT=218241;SECONDARY;SU=12;PE=0;SR=12;ALG=PROD;AF=0.001402;NSAMP=41;MSQ=15.95;RECLASSIFIED;AC=41;AN=29246;NFAM=41
chr15	80157964	218242	N	<DEL>	386.55	PASS	SVTYPE=DEL;POS=80157964;SVLEN=-15140;END=80173104;STRANDS=+-:18;CIPOS=-10,9;CIEND=-7,3;CIPOS95=0,0;CIEND95=0,0;SU=18;PE=13;SR=5;ALG=PROD;AF=3.419e-05;NSAMP=1;MSQ=386.55;AC=1;AN=29246;NFAM=1
chr15	80165725	480789_2	N	N[chr15:65149867[	44.95	LOW	SVTYPE=BND;POS=65149867;STRANDS=-+:4;IMPRECISE;CIPOS=-10,6;CIEND=-8,9;CIPOS95=-2,1;CIEND95=-1,1;MATEID=480789_1;EVENT=480789;SECONDARY;SU=4;PE=1;SR=3;ALG=PROD;AF=0.0001368;NSAMP=4;MSQ=7.89;RECLASSIFIED;AC=4;AN=29246;NFAM=4
chr15	80166241	218243	N	<DEL>	1114.64	PASS	SVTYPE=DEL;POS=80166241;SVLEN=-1121;END=80167362;STRANDS=+-:40;CIPOS=-27,26;CIEND=-28,25;CIPOS95=0,0;CIEND95=0,0;SU=40;PE=18;SR=22;ALG=PROD;AF=0.0001026;NSAMP=3;MSQ=371.55;AC=3;AN=29246;NFAM=3
chr15	80166434	218244_1	N	N[chr15:80166893[	1127.91	LOW	SVTYPE=BND;POS=80166434;STRANDS=+-:20;IMPRECISE;CIPOS=-6,9;CIEND=-10,9;CIPOS95=-1,1;CIEND95=-1,1;MATEID=218244_2;EVENT=218244;SU=20;PE=18;SR=2;ALG=PROD;AF=0.0002735;NSAMP=8;MSQ=41.75;RECLASSIFIED;AC=8;AN=29246;NFAM=8
chr15	80166893	218244_2	N	]chr15:80166434]N	1127.91	LOW	SVTYPE=BND;POS=80166434;STRANDS=+-:20;IMPRECISE;CIPOS=-10,9;CIEND=-6,9;CIPOS95=-1,1;CIEND95=-1,1;MATEID=218244_1;EVENT=218244;SECONDARY;SU=20;PE=18;SR=2;ALG=PROD;AF=0.0002735;NSAMP=8;MSQ=41.75;RECLASSIFIED;AC=8;AN=29246;NFAM=8
chr15	80204160	564047_2	N	N]chr15:49114476]	3357.87	LOW	SVTYPE=BND;POS=80204160;STRANDS=++:4;IMPRECISE;CIPOS=-10,432;CIEND=-10,564;CIPOS95=-2,135;CIEND95=-1,185;MATEID=564047_1;EVENT=564047;SECONDARY;SU=4;PE=4;SR=0;ALG=PROD;AF=0.0053;NSAMP=149;MSQ=13.97;AC=155;AN=29246;NFAM=149
chr15	80204176	111180_2	N	N]chr8:22795195]	2310.56	LOW	SVTYPE=BND;POS=80204176;STRANDS=++:161;IMPRECISE;CIPOS=-17,204;CIEND=-8,332;CIPOS95=-10,10;CIEND95=-8,34;MATEID=111180_1;EVENT=111180;SECONDARY;SU=161;PE=161;SR=0;ALG=PROD;AF=0.002838;NSAMP=83;MSQ=20.78;AC=83;AN=29246;NFAM=83
chr15	80208511	218247	N	<DEL>	2499.49	PASS	SVTYPE=DEL;POS=80208511;SVLEN=-1216;END=80209727;STRANDS=+-:115;CIPOS=-9,10;CIEND=-10,9;CIPOS95=0,0;CIEND95=0,0;SU=115;PE=66;SR=49;ALG=PROD;AF=0.000171;NSAMP=5;MSQ=499.9;AC=5;AN=29246;NFAM=5
chr15	80220725	218248	N	<DEL>	216.18	PASS	SVTYPE=DEL;POS=80220725;SVLEN=-285;END=80221010;STRANDS=+-:4;CIPOS=-9,8;CIEND=-9,8;CIPOS95=0,0;CIEND95=0,0;SU=4;PE=0;SR=4;ALG=PROD;AF=3.419e-05;NSAMP=1;MSQ=212.78;AC=1;AN=29246;NFAM=1
chr15	80221052	27630_2	N	N[chr12:9463105[	21.27	LOW	SVTYPE=BND;POS=80221052;STRANDS=-+:5;IMPRECISE;CIPOS=-10,684;CIEND=-683,9;CIPOS95=-1,161;CIEND95=-145,1;MATEID=27630_1;EVENT=27630;SECONDARY;SU=5;PE=5;SR=0;ALG=PROD;AF=6.839e-05;NSAMP=2;MSQ=8.07;AC=2;AN=29246;NFAM=2
chr15	80221222	30822_2	N	N[chr13:90650040[	6305.49	LOW	SVTYPE=BND;POS=80221222;STRANDS=-+:7;CIPOS=-6,5;CIEND=-10,9;CIPOS95=0,0;CIEND95=0,0;MATEID=30822_1;EVENT=30822;SECONDARY;SU=7;PE=1;SR=6;ALG=PROD;AF=0.005334;NSAMP=156;MSQ=34.14;AC=156;AN=29246;NFAM=155
chr15	80228351	218249	N	<DEL>	1438.65	PASS	SVTYPE=DEL;POS=80228351;SVLEN=-1681;END=80230032;STRANDS=+-:63;CIPOS=-22,20;CIEND=-22,20;CIPOS95=0,0;CIEND95=0,0;SU=63;PE=44;SR=19;ALG=PROD;AF=6.839e-05;NSAMP=2;MSQ=719.33;AC=2;AN=29246;NFAM=2
chr15	80228748	218250_1	N	N[chr15:80234508[	8967.61	LOW	SVTYPE=BND;POS=80228748;STRANDS=+-:463;IMPRECISE;CIPOS=-32,266;CIEND=-238,10;CIPOS95=-7,7;CIEND95=-6,6;MATEID=218250_2;EVENT=218250;SU=463;PE=461;SR=2;ALG=PROD;AF=0.0002393;NSAMP=7;MSQ=129.63;RECLASSIFIED;AC=7;AN=29246;NFAM=7
chr15	80234508	218250_2	N	]chr15:80228748]N	8967.61	LOW	SVTYPE=BND;POS=80228748;STRANDS=+-:463;IMPRECISE;CIPOS=-238,10;CIEND=-32,266;CIPOS95=-6,6;CIEND95=-7,7;MATEID=218250_1;EVENT=218250;SECONDARY;SU=463;PE=461;SR=2;ALG=PROD;AF=0.0002393;NSAMP=7;MSQ=129.63;RECLASSIFIED;AC=7;AN=29246;NFAM=7
chr15	80237434	481083	N	<DUP>	2290.39	PASS	SVTYPE=DUP;POS=80237434;SVLEN=19010;END=80256444;STRANDS=-+:213;CIPOS=-26,29;CIEND=-23,22;CIPOS95=0,0;CIEND95=0,0;SU=213;PE=130;SR=83;ALG=PROD;AF=0.0003419;NSAMP=8;MSQ=286.24;AC=10;AN=29246;NFAM=6
chr15	80252422	35853_1	N	]chr20:2826769]N	266.32	PASS	SVTYPE=BND;POS=80252422;STRANDS=-+:17;IMPRECISE;CIPOS=-346,25;CIEND=-30,442;CIPOS95=-85,25;CIEND95=-30,92;MATEID=35853_2;EVENT=35853;SU=17;PE=17;SR=0;ALG=PROD;AF=3.419e-05;NSAMP=1;MSQ=266.32;AC=1;AN=29246;NFAM=1
chr15	80267418	218252_1	N	N[chr15:80267983[	651.75	PASS	SVTYPE=BND;POS=80267418;STRANDS=+-:17;CIPOS=-10,9;CIEND=-10,9;CIPOS95=0,0;CIEND95=0,0;MATEID=218252_2;EVENT=218252;SU=17;PE=4;SR=13;ALG=PROD;AF=3.419e-05;NSAMP=1;MSQ=12.11;RECLASSIFIED;AC=1;AN=29246;NFAM=1
chr15	80267983	218252_2	N	]chr15:80267418]N	651.75	PASS	SVTYPE=BND;POS=80267418;STRANDS=+-:17;CIPOS=-10,9;CIEND=-10,9;CIPOS95=0,0;CIEND95=0,0;MATEID=218252_1;EVENT=218252;SECONDARY;SU=17;PE=4;SR=13;ALG=PROD;AF=3.419e-05;NSAMP=1;MSQ=12.11;RECLASSIFIED;AC=1;AN=29246;NFAM=1
chr15	80282366	103939_2	N	N[chr7:6538375[	257.93	LOW	SVTYPE=BND;POS=80282366;STRANDS=-+:4;CIPOS=-9,8;CIEND=-9,8;CIPOS95=0,0;CIEND95=0,0;MATEID=103939_1;EVENT=103939;SECONDARY;SU=4;PE=0;SR=4;ALG=PROD;AF=0.0003077;NSAMP=9;MSQ=19.87;AC=9;AN=29246;NFAM=9
chr15	80286812	218253	N	<DEL>	944.19	PASS	SVTYPE=DEL;POS=80286812;SVLEN=-2888;END=80289700;STRANDS=+-:40;CIPOS=-10,9;CIEND=-2,0;CIPOS95=0,0;CIEND95=0,0;SU=40;PE=24;SR=16;ALG=PROD;AF=3.419e-05;NSAMP=1;MSQ=944.19;AC=1;AN=29246;NFAM=1
chr15	80288315	563347_2	N	[chr15:24585667[N	197.07	LOW	SVTYPE=BND;POS=80288315;STRANDS=--:6;CIPOS=-6,5;CIEND=-6,5;CIPOS95=0,0;CIEND95=0,0;MATEID=563347_1;EVENT=563347;SECONDARY;SU=6;PE=0;SR=6;ALG=PROD;AF=6.839e-05;NSAMP=2;MSQ=16.62;AC=2;AN=29246;NFAM=2
chr15	80307831	95364_2	N	N[chr6:32679326[	28.41	LOW	SVTYPE=BND;POS=80307831;STRANDS=-+:4;IMPRECISE;CIPOS=-8,525;CIEND=-355,9;CIPOS95=0,188;CIEND95=-113,2;MATEID=95364_1;EVENT=95364;SECONDARY;SU=4;PE=4;SR=0;ALG=PROD;AF=6.839e-05;NSAMP=2;MSQ=12.81;AC=2;AN=29246;NFAM=2
chr15	80327200	45789_2	N	N]chr2:155671569]	101924	LOW	SVTYPE=BND;POS=80327200;STRANDS=++:6624;IMPRECISE;CIPOS=-2,32;CIEND=-2,45;CIPOS95=-1,1;CIEND95=0,0;MATEID=45789_1;EVENT=45789;SECONDARY;SU=6624;PE=6619;SR=5;ALG=PROD;AF=0.01098;NSAMP=321;MSQ=172.64;AC=321;AN=29246;NFAM=291
chr15	80335139	218256_1	N	N[chr15:80335506[	460.38	LOW	SVTYPE=BND;POS=80335139;STRANDS=+-:7;CIPOS=-5,4;CIEND=-5,4;CIPOS95=0,0;CIEND95=0,0;MATEID=218256_2;EVENT=218256;SU=7;PE=0;SR=7;ALG=PROD;AF=0.0002735;NSAMP=8;MSQ=45.28;RECLASSIFIED;AC=8;AN=29246;NFAM=8
chr15	80335501	218257	N	<DEL>	671.35	PASS	SVTYPE=DEL;POS=80335501;SVLEN=-2195;END=80337696;STRANDS=+-:32;CIPOS=-10,9;CIEND=-2,0;CIPOS95=0,0;CIEND95=0,0;SU=32;PE=19;SR=13;ALG=PROD;AF=3.419e-05;NSAMP=1;MSQ=671.35;AC=1;AN=29246;NFAM=1
chr15	80335506	218256_2	N	]chr15:80335139]N	460.38	LOW	SVTYPE=BND;POS=80335139;STRANDS=+-:7;CIPOS=-5,4;CIEND=-5,4;CIPOS95=0,0;CIEND95=0,0;MATEID=218256_1;EVENT=218256;SECONDARY;SU=7;PE=0;SR=7;ALG=PROD;AF=0.0002735;NSAMP=8;MSQ=45.28;RECLASSIFIED;AC=8;AN=29246;NFAM=8
chr15	80342850	218258	N	<DEL>	704.55	PASS	SVTYPE=DEL;POS=80342850;SVLEN=-5508;END=80348358;STRANDS=+-:27;CIPOS=-2,1;CIEND=-7,9;CIPOS95=0,0;CIEND95=0,0;SU=27;PE=12;SR=15;ALG=PROD;AF=3.419e-05;NSAMP=1;MSQ=704.55;AC=1;AN=29246;NFAM=1
chr15	80355733	86127_2	N	N]chr5:133210785]	62.57	LOW	SVTYPE=BND;POS=80355733;STRANDS=++:4;IMPRECISE;CIPOS=-50,617;CIEND=-48,696;CIPOS95=-50,169;CIEND95=-48,231;MATEID=86127_1;EVENT=86127;SECONDARY;SU=4;PE=4;SR=0;ALG=PROD;AF=6.839e-05;NSAMP=2;MSQ=31.25;AC=2;AN=29246;NFAM=2
chr15	80355807	20080_2	N	N[chr10:80774353[	405888	LOW	SVTYPE=BND;POS=80355807;STRANDS=-+:16;IMPRECISE;CIPOS=-30,386;CIEND=-550,7;CIPOS95=-30,46;CIEND95=-129,7;MATEID=20080_1;EVENT=20080;SECONDARY;SU=16;PE=16;SR=0;ALG=PROD;AF=0.1972;NSAMP=5766;MSQ=45.28;AC=5766;AN=29246;NFAM=5554
chr15	80355972	86126_2	N	[chr5:133210659[N	38.71	LOW	SVTYPE=BND;POS=80355972;STRANDS=--:6;IMPRECISE;CIPOS=-663,49;CIEND=-611,48;CIPOS95=-162,49;CIEND95=-200,48;MATEID=86126_1;EVENT=86126;SECONDARY;SU=6;PE=6;SR=0;ALG=PROD;AF=6.839e-05;NSAMP=2;MSQ=19.31;AC=2;AN=29246;NFAM=2
chr15	80369938	86128_2	N	N[chr5:14841305[	15.84	LOW	SVTYPE=BND;POS=80369938;STRANDS=-+:4;IMPRECISE;CIPOS=-10,8;CIEND=-9,8;CIPOS95=-1,0;CIEND95=0,0;MATEID=86128_1;EVENT=86128;SECONDARY;SU=4;PE=0;SR=4;ALG=PROD;AF=3.419e-05;NSAMP=1;MSQ=6.83;AC=1;AN=29246;NFAM=1
chr15	80383243	218260	N	<DEL>	476.54	PASS	SVTYPE=DEL;POS=80383243;SVLEN=-2047;END=80385290;STRANDS=+-:21;CIPOS=-10,9;CIEND=-10,9;CIPOS95=0,0;CIEND95=0,0;SU=21;PE=11;SR=10;ALG=PROD;AF=3.419e-05;NSAMP=1;MSQ=476.54;AC=1;AN=29246;NFAM=1
chr15	80393056	218261_1	N	N[chr15:80393257[	1166.23	LOW	SVTYPE=BND;POS=80393056;STRANDS=+-:48;CIPOS=-30,29;CIEND=-30,29;CIPOS95=0,0;CIEND95=0,0;MATEID=218261_2;EVENT=218261;SU=48;PE=1;SR=47;ALG=PROD;AF=0.0001026;NSAMP=3;MSQ=96.01;RECLASSIFIED;AC=3;AN=29246;NFAM=3
chr15	80393257	218261_2	N	]chr15:80393056]N	1166.23	LOW	SVTYPE=BND;POS=80393056;STRANDS=+-:48;CIPOS=-30,29;CIEND=-30,29;CIPOS95=0,0;CIEND95=0,0;MATEID=218261_1;EVENT=218261;SECONDARY;SU=48;PE=1;SR=47;ALG=PROD;AF=0.0001026;NSAMP=3;MSQ=96.01;RECLASSIFIED;AC=3;AN=29246;NFAM=3
chr15	80409342	218262_1	N	N[chr15:80409584[	21776.1	PASS	SVTYPE=BND;POS=80409342;STRANDS=+-:691;CIPOS=-1,1;CIEND=-1,1;CIPOS95=0,0;CIEND95=0,0;MATEID=218262_2;EVENT=218262;SU=691;PE=48;SR=643;ALG=PROD;AF=0.002359;NSAMP=69;MSQ=303.25;RECLASSIFIED;AC=69;AN=29246;NFAM=68
chr15	80409584	218262_2	N	]chr15:80409342]N	21776.1	PASS	SVTYPE=BND;POS=80409342;STRANDS=+-:691;CIPOS=-1,1;CIEND=-1,1;CIPOS95=0,0;CIEND95=0,0;MATEID=218262_1;EVENT=218262;SECONDARY;SU=691;PE=48;SR=643;ALG=PROD;AF=0.002359;NSAMP=69;MSQ=303.25;RECLASSIFIED;AC=69;AN=29246;NFAM=68
chr15	80411642	218263	N	<DEL>	212.72	PASS	SVTYPE=DEL;POS=80411642;SVLEN=-152;END=80411794;STRANDS=+-:5;IMPRECISE;CIPOS=-10,9;CIEND=-5,8;CIPOS95=0,0;CIEND95=0,1;SU=5;PE=0;SR=5;ALG=PROD;AF=3.419e-05;NSAMP=1;MSQ=212.72;AC=1;AN=29246;NFAM=1
chr15	80433228	20081_2	N	[chr10:26432530[N	12770.1	LOW	SVTYPE=BND;POS=80433228;STRANDS=--:5;CIPOS=-10,9;CIEND=-10,9;CIPOS95=0,0;CIEND95=0,0;MATEID=20081_1;EVENT=20081;SECONDARY;SU=5;PE=0;SR=5;ALG=PROD;AF=0.008104;NSAMP=237;MSQ=32.01;AC=237;AN=29246;NFAM=233
chr15	80433229	217343_2	N	]chr15:71577737]N	1.44773e+06	LOW	SVTYPE=BND;POS=71577737;STRANDS=+-:29;IMPRECISE;CIPOS=-30,8;CIEND=-11,29;CIPOS95=-1,1;CIEND95=-1,1;MATEID=217343_1;EVENT=217343;SECONDARY;SU=29;PE=26;SR=3;ALG=PROD;AF=0.3516;NSAMP=10282;MSQ=81.76;RECLASSIFIED;AC=10282;AN=29246;NFAM=9533
chr15	80433249	116378_2	N	[chr9:25657107[N	118765	LOW	SVTYPE=BND;POS=80433249;STRANDS=--:290;CIPOS=-2,2;CIEND=-2,2;CIPOS95=0,0;CIEND95=0,0;MATEID=116378_1;EVENT=116378;SECONDARY;SU=290;PE=0;SR=290;ALG=PROD;AF=0.08658;NSAMP=2532;MSQ=28.5;AC=2532;AN=29246;NFAM=2450
chr15	80433346	20082_2	N	N]chr10:26432529]	39.78	LOW	SVTYPE=BND;POS=80433346;STRANDS=++:4;IMPRECISE;CIPOS=-9,506;CIEND=-10,309;CIPOS95=0,177;CIEND95=-2,105;MATEID=20082_1;EVENT=20082;SECONDARY;SU=4;PE=4;SR=0;ALG=PROD;AF=6.839e-05;NSAMP=2;MSQ=19.37;AC=2;AN=29246;NFAM=2
chr15	80444370	218264_1	N	N[chr15:80444638[	130.15	LOW	SVTYPE=BND;POS=80444370;STRANDS=+-:29;IMPRECISE;CIPOS=-40,44;CIEND=-49,80;CIPOS95=-8,8;CIEND95=-49,53;MATEID=218264_2;EVENT=218264;SU=29;PE=0;SR=29;ALG=SUM;AF=0.0002735;NSAMP=8;MSQ=11.15;RECLASSIFIED;AC=8;AN=29246;NFAM=8
chr15	80444638	218264_2	N	]chr15:80444370]N	130.15	LOW	SVTYPE=BND;POS=80444370;STRANDS=+-:29;IMPRECISE;CIPOS=-49,80;CIEND=-40,44;CIPOS95=-49,53;CIEND95=-8,8;MATEID=218264_1;EVENT=218264;SECONDARY;SU=29;PE=0;SR=29;ALG=SUM;AF=0.0002735;NSAMP=8;MSQ=11.15;RECLASSIFIED;AC=8;AN=29246;NFAM=8
chr15	80445081	218266_1	N	N[chr15:80445420[	267.26	LOW	SVTYPE=BND;POS=80445081;STRANDS=+-:4;CIPOS=-9,8;CIEND=-9,8;CIPOS95=0,0;CIEND95=0,0;MATEID=218266_2;EVENT=218266;SU=4;PE=0;SR=4;ALG=PROD;AF=0.0004445;NSAMP=13;MSQ=13.89;RECLASSIFIED;AC=13;AN=29246;NFAM=13
chr15	80445420	218266_2	N	]chr15:80445081]N	267.26	LOW	SVTYPE=BND;POS=80445081;STRANDS=+-:4;CIPOS=-9,8;CIEND=-9,8;CIPOS95=0,0;CIEND95=0,0;MATEID=218266_1;EVENT=218266;SECONDARY;SU=4;PE=0;SR=4;ALG=PROD;AF=0.0004445;NSAMP=13;MSQ=13.89;RECLASSIFIED;AC=13;AN=29246;NFAM=13
chr15	80480015	218267_1	N	N[chr15:80480416[	477.2	LOW	SVTYPE=BND;POS=80480015;STRANDS=+-:9;CIPOS=-7,6;CIEND=-7,4;CIPOS95=0,0;CIEND95=0,0;MATEID=218267_2;EVENT=218267;SU=9;PE=4;SR=5;ALG=PROD;AF=0.0004445;NSAMP=13;MSQ=25.12;RECLASSIFIED;AC=13;AN=29246;NFAM=13
chr15	80480416	218267_2	N	]chr15:80480015]N	477.2	LOW	SVTYPE=BND;POS=80480015;STRANDS=+-:9;CIPOS=-7,4;CIEND=-7,6;CIPOS95=0,0;CIEND95=0,0;MATEID=218267_1;EVENT=218267;SECONDARY;SU=9;PE=4;SR=5;ALG=PROD;AF=0.0004445;NSAMP=13;MSQ=25.12;RECLASSIFIED;AC=13;AN=29246;NFAM=13
chr15	80504468	218269	N	<DEL>	3158.76	PASS	SVTYPE=DEL;POS=80504468;SVLEN=-3124;END=80507592;STRANDS=+-:135;CIPOS=-6,6;CIEND=-5,2;CIPOS95=0,0;CIEND95=0,0;SU=135;PE=82;SR=53;ALG=PROD;AF=0.000171;NSAMP=5;MSQ=508.3;AC=5;AN=29246;NFAM=5
chr15	80505911	75739_2	N	N[chr4:189048537[	309.01	LOW	SVTYPE=BND;POS=80505911;STRANDS=-+:4;IMPRECISE;CIPOS=-10,400;CIEND=-548,6;CIPOS95=-2,120;CIEND95=-192,0;MATEID=75739_1;EVENT=75739;SECONDARY;SU=4;PE=4;SR=0;ALG=PROD;AF=0.0006497;NSAMP=19;MSQ=10.52;AC=19;AN=29246;NFAM=19
chr15	80515871	86129_2	N	[chr5:6537510[N	1205.54	LOW	SVTYPE=BND;POS=80515871;STRANDS=--:4;IMPRECISE;CIPOS=-9,8;CIEND=-9,6;CIPOS95=0,0;CIEND95=-1,1;MATEID=86129_1;EVENT=86129;SECONDARY;SU=4;PE=0;SR=4;ALG=PROD;AF=0.001846;NSAMP=54;MSQ=21.86;AC=54;AN=29246;NFAM=54
chr15	80516856	103940_2	N	N[chr7:4281046[	115736	LOW	SVTYPE=BND;POS=80516856;STRANDS=-+:10;CIPOS=-30,29;CIEND=-30,29;CIPOS95=0,0;CIEND95=0,0;MATEID=103940_1;EVENT=103940;SECONDARY;SU=10;PE=0;SR=10;ALG=PROD;AF=0.09112;NSAMP=2665;MSQ=25.24;AC=2665;AN=29246;NFAM=2564
chr15	80521789	218270	N	<DEL>	392.5	PASS	SVTYPE=DEL;POS=80521789;SVLEN=-12728;END=80534517;STRANDS=+-:20;CIPOS=-3,2;CIEND=-10,9;CIPOS95=0,0;CIEND95=0,0;SU=20;PE=9;SR=11;ALG=PROD;AF=3.419e-05;NSAMP=1;MSQ=392.5;AC=1;AN=29246;NFAM=1
chr15	80528367	111181_2	N	[chr8:86079283[N	250.54	LOW	SVTYPE=BND;POS=80528367;STRANDS=--:33;CIPOS=-10,9;CIEND=-10,9;CIPOS95=0,0;CIEND95=0,0;MATEID=111181_1;EVENT=111181;SECONDARY;SU=33;PE=0;SR=33;ALG=PROD;AF=0.0002393;NSAMP=7;MSQ=17.76;AC=7;AN=29246;NFAM=7
chr15	80537058	218271	N	<DEL>	326.63	PASS	SVTYPE=DEL;POS=80537058;SVLEN=-3108;END=80540166;STRANDS=+-:16;CIPOS=-4,4;CIEND=-6,3;CIPOS95=0,0;CIEND95=0,0;SU=16;PE=10;SR=6;ALG=PROD;AF=3.419e-05;NSAMP=1;MSQ=326.63;AC=1;AN=29246;NFAM=1
chr15	80542905	218272	N	<DEL>	5404.08	PASS	SVTYPE=DEL;POS=80542905;SVLEN=-1145;END=80544050;STRANDS=+-:235;CIPOS=-3,2;CIEND=-3,1;CIPOS95=0,0;CIEND95=0,0;SU=235;PE=144;SR=91;ALG=PROD;AF=3.419e-05;NSAMP=1;MSQ=245.59;AC=1;AN=29246;NFAM=1
chr15	80604985	218274	N	<DEL>	647.5	PASS	SVTYPE=DEL;POS=80604985;SVLEN=-9550;END=80614535;STRANDS=+-:22;CIPOS=-10,9;CIEND=-6,2;CIPOS95=0,0;CIEND95=0,0;SU=22;PE=15;SR=7;ALG=PROD;AF=3.419e-05;NSAMP=1;MSQ=647.5;AC=1;AN=29246;NFAM=1
chr15	80615373	218276_1	N	N[chr15:80615659[	58.23	LOW	SVTYPE=BND;POS=80615373;STRANDS=+-:4;CIPOS=-9,8;CIEND=-9,8;CIPOS95=0,0;CIEND95=0,0;MATEID=218276_2;EVENT=218276;SU=4;PE=0;SR=4;ALG=PROD;AF=6.839e-05;NSAMP=2;MSQ=14.98;RECLASSIFIED;AC=2;AN=29246;NFAM=2
chr15	80615560	218277_1	N	N[chr15:80615673[	38.23	LOW	SVTYPE=BND;POS=80615560;STRANDS=+-:4;CIPOS=-9,8;CIEND=-9,8;CIPOS95=0,0;CIEND95=0,0;MATEID=218277_2;EVENT=218277;SU=4;PE=0;SR=4;ALG=PROD;AF=3.419e-05;NSAMP=1;MSQ=6.83;RECLASSIFIED;AC=1;AN=29246;NFAM=1
chr15	80615659	218276_2	N	]chr15:80615373]N	58.23	LOW	SVTYPE=BND;POS=80615373;STRANDS=+-:4;CIPOS=-9,8;CIEND=-9,8;CIPOS95=0,0;CIEND95=0,0;MATEID=218276_1;EVENT=218276;SECONDARY;SU=4;PE=0;SR=4;ALG=PROD;AF=6.839e-05;NSAMP=2;MSQ=14.98;RECLASSIFIED;AC=2;AN=29246;NFAM=2
chr15	80615673	218277_2	N	]chr15:80615560]N	38.23	LOW	SVTYPE=BND;POS=80615560;STRANDS=+-:4;CIPOS=-9,8;CIEND=-9,8;CIPOS95=0,0;CIEND95=0,0;MATEID=218277_1;EVENT=218277;SECONDARY;SU=4;PE=0;SR=4;ALG=PROD;AF=3.419e-05;NSAMP=1;MSQ=6.83;RECLASSIFIED;AC=1;AN=29246;NFAM=1
chr15	80628478	218278	N	<DEL:ME:SINE|Alu|AluY>	4120.22	PASS	SVTYPE=MEI;POS=80628478;SVLEN=-290;END=80628768;STRANDS=+-:4;IMPRECISE;CIPOS=-10,4;CIEND=-9,8;CIPOS95=-1,0;CIEND95=0,0;SU=4;PE=0;SR=4;ALG=PROD;AF=0.00342;NSAMP=86;MSQ=24.73;AC=100;AN=29242;NFAM=86
chr15	80655600	33159_2	N	]chr14:35978546]N	2559.24	LOW	SVTYPE=BND;POS=80655600;STRANDS=+-:19;IMPRECISE;CIPOS=-398,29;CIEND=-12,569;CIPOS95=-53,29;CIEND95=-12,126;MATEID=33159_1;EVENT=33159;SECONDARY;SU=19;PE=19;SR=0;ALG=PROD;AF=0.001641;NSAMP=48;MSQ=45.43;AC=48;AN=29246;NFAM=46
chr15	80655615	63291_2	N	N]chr3:130634261]	3344.21	LOW	SVTYPE=BND;POS=80655615;STRANDS=++:4;IMPRECISE;CIPOS=-10,9;CIEND=-9,9;CIPOS95=-1,1;CIEND95=-1,1;MATEID=63291_1;EVENT=63291;SECONDARY;SU=4;PE=2;SR=2;ALG=PROD;AF=0.002906;NSAMP=85;MSQ=33.14;AC=85;AN=29246;NFAM=84
chr15	80657618	218279_1	N	N[chr15:80657826[	645.14	LOW	SVTYPE=BND;POS=80657618;STRANDS=+-:86;CIPOS=-10,9;CIEND=-10,9;CIPOS95=0,0;CIEND95=0,0;MATEID=218279_2;EVENT=218279;SU=86;PE=0;SR=86;ALG=PROD;AF=0.000718;NSAMP=21;MSQ=30.39;RECLASSIFIED;AC=21;AN=29246;NFAM=21
chr15	80657826	218279_2	N	]chr15:80657618]N	645.14	LOW	SVTYPE=BND;POS=80657618;STRANDS=+-:86;CIPOS=-10,9;CIEND=-10,9;CIPOS95=0,0;CIEND95=0,0;MATEID=218279_1;EVENT=218279;SECONDARY;SU=86;PE=0;SR=86;ALG=PROD;AF=0.000718;NSAMP=21;MSQ=30.39;RECLASSIFIED;AC=21;AN=29246;NFAM=21
chr15	80658318	218280	N	<DEL>	1021.84	PASS	SVTYPE=DEL;POS=80658318;SVLEN=-4899;END=80663217;STRANDS=+-:49;CIPOS=-22,21;CIEND=-27,29;CIPOS95=0,0;CIEND95=0,0;SU=49;PE=28;SR=21;ALG=PROD;AF=3.419e-05;NSAMP=1;MSQ=560.39;AC=1;AN=29246;NFAM=1
chr15	80661632	218281_1	N	N[chr15:80661690[	1040.13	PASS	SVTYPE=BND;POS=80661632;STRANDS=+-:25;CIPOS=-10,9;CIEND=-10,9;CIPOS95=0,0;CIEND95=0,0;MATEID=218281_2;EVENT=218281;SU=25;PE=0;SR=25;ALG=PROD;AF=0.0001368;NSAMP=4;MSQ=260.03;RECLASSIFIED;AC=4;AN=29246;NFAM=4
chr15	80661690	218281_2	N	]chr15:80661632]N	1040.13	PASS	SVTYPE=BND;POS=80661632;STRANDS=+-:25;CIPOS=-10,9;CIEND=-10,9;CIPOS95=0,0;CIEND95=0,0;MATEID=218281_1;EVENT=218281;SECONDARY;SU=25;PE=0;SR=25;ALG=PROD;AF=0.0001368;NSAMP=4;MSQ=260.03;RECLASSIFIED;AC=4;AN=29246;NFAM=4
chr15	80664474	218282	N	<DEL>	578.55	PASS	SVTYPE=DEL;POS=80664474;SVLEN=-13637;END=80678111;STRANDS=+-:21;CIPOS=-3,2;CIEND=-3,1;CIPOS95=0,0;CIEND95=0,0;SU=21;PE=11;SR=10;ALG=PROD;AF=3.419e-05;NSAMP=1;MSQ=578.55;AC=1;AN=29246;NFAM=1
chr15	80674875	481086	N	<DUP>	98.18	PASS	SVTYPE=DUP;POS=80674875;SVLEN=5299;END=80680174;STRANDS=-+:12;CIPOS=-6,4;CIEND=-10,9;CIPOS95=0,0;CIEND95=0,0;SU=12;PE=7;SR=5;ALG=PROD;AF=3.419e-05;NSAMP=1;MSQ=97.84;AC=1;AN=29246;NFAM=1
chr15	80691931	564742	N	<INV>	185.63	LOW	SVTYPE=INV;POS=80691931;SVLEN=148;END=80692079;STRANDS=++:1,--:3;IMPRECISE;CIPOS=-612,9;CIEND=-16,9;CIPOS95=-190,2;CIEND95=-16,0;SU=4;PE=4;SR=0;ALG=PROD;AF=0.000171;NSAMP=5;MSQ=33.11;AC=5;AN=29246;NFAM=5
chr15	80695066	36452_1	N	]chrX:67546566]N	2665.86	LOW	SVTYPE=BND;POS=80695066;STRANDS=-+:4;CIPOS=-9,8;CIEND=-9,8;CIPOS95=0,0;CIEND95=0,0;MATEID=36452_2;EVENT=36452;SU=4;PE=0;SR=4;ALG=PROD;AF=3.463e-05;NSAMP=1;MSQ=20.76;AC=1;AN=28876;NFAM=1
chr15	80695093	218283_1	N	N[chr15:80695404[	4079.36	LOW	SVTYPE=BND;POS=80695093;STRANDS=+-:4;CIPOS=-9,8;CIEND=-9,8;CIPOS95=0,0;CIEND95=0,0;MATEID=218283_2;EVENT=218283;SU=4;PE=0;SR=4;ALG=PROD;AF=0.0004546;NSAMP=13;MSQ=19.74;RECLASSIFIED;AC=13;AN=28598;NFAM=13
chr15	80695404	218283_2	N	]chr15:80695093]N	4079.36	LOW	SVTYPE=BND;POS=80695093;STRANDS=+-:4;CIPOS=-9,8;CIEND=-9,8;CIPOS95=0,0;CIEND95=0,0;MATEID=218283_1;EVENT=218283;SECONDARY;SU=4;PE=0;SR=4;ALG=PROD;AF=0.0004546;NSAMP=13;MSQ=19.74;RECLASSIFIED;AC=13;AN=28598;NFAM=13
chr15	80701887	218284	N	<DEL>	422.5	PASS	SVTYPE=DEL;POS=80701887;SVLEN=-1506;END=80703393;STRANDS=+-:17;CIPOS=-10,9;CIEND=-10,9;CIPOS95=0,0;CIEND95=0,0;SU=17;PE=10;SR=7;ALG=PROD;AF=3.419e-05;NSAMP=1;MSQ=422.5;AC=1;AN=29246;NFAM=1
chr15	80703864	481087_1	N	]chr15:94742517]N	2047.93	LOW	SVTYPE=BND;POS=80703864;STRANDS=-+:198;CIPOS=-3,1;CIEND=-3,2;CIPOS95=0,0;CIEND95=0,0;MATEID=481087_2;EVENT=481087;SU=198;PE=102;SR=96;ALG=PROD;AF=0.0002052;NSAMP=6;MSQ=182.02;RECLASSIFIED;AC=6;AN=29246;NFAM=5
chr15	80704170	218285_1	N	N[chr15:94742515[	4529.93	PASS	SVTYPE=BND;POS=80704170;STRANDS=+-:215;CIPOS=-3,2;CIEND=-5,3;CIPOS95=0,0;CIEND95=0,0;MATEID=218285_2;EVENT=218285;SU=215;PE=136;SR=79;ALG=PROD;AF=0.0002052;NSAMP=6;MSQ=432.91;RECLASSIFIED;AC=6;AN=29246;NFAM=5
chr15	80705367	564686_2	N	N]chr15:78068421]	382.52	LOW	SVTYPE=BND;POS=80705367;STRANDS=++:29;CIPOS=-10,9;CIEND=-10,9;CIPOS95=0,0;CIEND95=0,0;MATEID=564686_1;EVENT=564686;SECONDARY;SU=29;PE=0;SR=29;ALG=PROD;AF=0.000171;NSAMP=5;MSQ=31.07;AC=5;AN=29246;NFAM=5
chr15	80711414	218286	N	<DEL>	710.43	PASS	SVTYPE=DEL;POS=80711414;SVLEN=-3858;END=80715272;STRANDS=+-:31;CIPOS=-10,9;CIEND=-3,1;CIPOS95=0,0;CIEND95=0,0;SU=31;PE=19;SR=12;ALG=PROD;AF=3.419e-05;NSAMP=1;MSQ=710.43;AC=1;AN=29246;NFAM=1
chr15	80713405	218287	N	<DEL>	188.68	PASS	SVTYPE=DEL;POS=80713405;SVLEN=-622;END=80714027;STRANDS=+-:11;IMPRECISE;CIPOS=-10,9;CIEND=-10,4;CIPOS95=-1,1;CIEND95=-1,0;SU=11;PE=8;SR=3;ALG=PROD;AF=3.42e-05;NSAMP=1;MSQ=188.67;AC=1;AN=29242;NFAM=1
chr15	80713775	63292_2	N	N]chr3:48637432]	188.42	LOW	SVTYPE=BND;POS=80713775;STRANDS=++:17;CIPOS=-10,9;CIEND=-4,4;CIPOS95=0,0;CIEND95=0,0;MATEID=63292_1;EVENT=63292;SECONDARY;SU=17;PE=10;SR=7;ALG=PROD;AF=3.419e-05;NSAMP=1;MSQ=188.42;AC=1;AN=29246;NFAM=1
chr15	80713902	4212_2	N	[chr1:227162869[N	10918.4	LOW	SVTYPE=BND;POS=80713902;STRANDS=--:4;CIPOS=-9,8;CIEND=-9,8;CIPOS95=0,0;CIEND95=0,0;MATEID=4212_1;EVENT=4212;SECONDARY;SU=4;PE=0;SR=4;ALG=PROD;AF=0.00954;NSAMP=279;MSQ=24.43;AC=279;AN=29246;NFAM=277
chr15	80713903	63440_2	N	[chr3:48636507[N	188.42	LOW	SVTYPE=BND;POS=80713903;STRANDS=--:18;CIPOS=-6,1;CIEND=-10,9;CIPOS95=0,0;CIEND95=0,0;MATEID=63440_1;EVENT=63440;SECONDARY;SU=18;PE=12;SR=6;ALG=PROD;AF=3.419e-05;NSAMP=1;MSQ=188.42;AC=1;AN=29246;NFAM=1
chr15	80715081	481088	N	<DUP>	166.92	PASS	SVTYPE=DUP;POS=80715081;SVLEN=328;END=80715409;STRANDS=-+:20;CIPOS=-30,29;CIEND=-25,25;CIPOS95=0,0;CIEND95=0,0;SU=20;PE=5;SR=15;ALG=PROD;AF=6.839e-05;NSAMP=2;MSQ=17.55;AC=2;AN=29246;NFAM=2
chr15	80721059	481089	N	<DUP>	234.27	PASS	SVTYPE=DUP;POS=80721059;SVLEN=3012;END=80724071;STRANDS=-+:20;CIPOS=-10,9;CIEND=-4,4;CIPOS95=0,0;CIEND95=0,0;SU=20;PE=14;SR=6;ALG=PROD;AF=3.419e-05;NSAMP=1;MSQ=233.58;AC=1;AN=29246;NFAM=1
chr15	80733961	103941_2	N	[chr7:4475679[N	3250.6	LOW	SVTYPE=BND;POS=80733961;STRANDS=--:37;CIPOS=-9,8;CIEND=-9,8;CIPOS95=0,0;CIEND95=0,0;MATEID=103941_1;EVENT=103941;SECONDARY;SU=37;PE=0;SR=37;ALG=PROD;AF=0.002804;NSAMP=82;MSQ=22.16;AC=82;AN=29246;NFAM=81
chr15	80733961	95365_2	N	[chr6:68308068[N	595.21	LOW	SVTYPE=BND;POS=80733961;STRANDS=--:8;CIPOS=-29,28;CIEND=-29,28;CIPOS95=0,0;CIEND95=0,0;MATEID=95365_1;EVENT=95365;SECONDARY;SU=8;PE=0;SR=8;ALG=PROD;AF=0.0006497;NSAMP=19;MSQ=11.86;AC=19;AN=29246;NFAM=19
chr15	80754821	218289	N	<DEL>	158.75	PASS	SVTYPE=DEL;POS=80754821;SVLEN=-136;END=80754957;STRANDS=+-:8;CIPOS=-10,9;CIEND=-10,9;CIPOS95=0,0;CIEND95=0,0;SU=8;PE=1;SR=7;ALG=PROD;AF=3.419e-05;NSAMP=1;MSQ=158.74;AC=1;AN=29246;NFAM=1
chr15	80768193	564743	N	<INV>	100.43	LOW	SVTYPE=INV;POS=80768193;SVLEN=241;END=80768434;STRANDS=++:1,--:3;IMPRECISE;CIPOS=-114,77;CIEND=0,41;CIPOS95=-94,77;CIEND95=0,31;SU=4;PE=4;SR=0;ALG=PROD;AF=6.839e-05;NSAMP=2;MSQ=27.76;AC=2;AN=29246;NFAM=2
chr15	80771053	95366_2	N	[chr6:26358053[N	50784.3	LOW	SVTYPE=BND;POS=80771053;STRANDS=--:18;CIPOS=-9,8;CIEND=-9,8;CIPOS95=0,0;CIEND95=0,0;MATEID=95366_1;EVENT=95366;SECONDARY;SU=18;PE=0;SR=18;ALG=PROD;AF=0.03252;NSAMP=950;MSQ=30.96;AC=951;AN=29246;NFAM=923
chr15	80798438	218291	N	<DEL>	245.66	PASS	SVTYPE=DEL;POS=80798438;SVLEN=-1623;END=80800061;STRANDS=+-:12;IMPRECISE;CIPOS=-10,9;CIEND=-10,5;CIPOS95=-1,1;CIEND95=-1,0;SU=12;PE=9;SR=3;ALG=PROD;AF=3.419e-05;NSAMP=1;MSQ=245.66;AC=1;AN=29246;NFAM=1
chr15	80810848	27631_2	N	N[chr12:61392661[	3094.93	LOW	SVTYPE=BND;POS=80810848;STRANDS=-+:5;CIPOS=-10,9;CIEND=-10,9;CIPOS95=0,0;CIEND95=0,0;MATEID=27631_1;EVENT=27631;SECONDARY;SU=5;PE=0;SR=5;ALG=PROD;AF=0.00253;NSAMP=74;MSQ=23.82;AC=74;AN=29246;NFAM=74
chr15	80818710	218292	N	<DEL>	365.58	PASS	SVTYPE=DEL;POS=80818710;SVLEN=-4646;END=80823356;STRANDS=+-:18;CIPOS=-10,9;CIEND=-5,3;CIPOS95=0,0;CIEND95=0,0;SU=18;PE=12;SR=6;ALG=PROD;AF=3.419e-05;NSAMP=1;MSQ=365.58;AC=1;AN=29246;NFAM=1
chr15	80819594	481091	N	<DUP>	153.14	PASS	SVTYPE=DUP;POS=80819594;SVLEN=13950;END=80833544;STRANDS=-+:17;CIPOS=-10,9;CIEND=-10,9;CIPOS95=0,0;CIEND95=0,0;SU=17;PE=6;SR=11;ALG=PROD;AF=3.419e-05;NSAMP=1;MSQ=152.73;AC=1;AN=29246;NFAM=1
chr15	80827617	218293	N	<DEL>	476.61	PASS	SVTYPE=DEL;POS=80827617;SVLEN=-1165;END=80828782;STRANDS=+-:17;IMPRECISE;CIPOS=-10,9;CIEND=-10,2;CIPOS95=-1,1;CIEND95=-1,0;SU=17;PE=14;SR=3;ALG=PROD;AF=3.419e-05;NSAMP=1;MSQ=476.61;AC=1;AN=29246;NFAM=1
chr15	80829966	36253_1	N	]chr22:46847955]N	422	LOW	SVTYPE=BND;POS=80829966;STRANDS=-+:24;CIPOS=-9,8;CIEND=-9,8;CIPOS95=0,0;CIEND95=0,0;MATEID=36253_2;EVENT=36253;SU=24;PE=0;SR=24;ALG=PROD;AF=0.0007522;NSAMP=22;MSQ=15.16;AC=22;AN=29246;NFAM=22
chr15	80830001	45790_2	N	N]chr2:116446356]	968.62	LOW	SVTYPE=BND;POS=80830001;STRANDS=++:65;CIPOS=-8,7;CIEND=-6,5;CIPOS95=0,0;CIEND95=0,0;MATEID=45790_1;EVENT=45790;SECONDARY;SU=65;PE=0;SR=65;ALG=PROD;AF=0.001231;NSAMP=36;MSQ=24.56;AC=36;AN=29246;NFAM=36
chr15	80831387	218294_1	N	N[chr15:80831457[	980.28	PASS	SVTYPE=BND;POS=80831387;STRANDS=+-:31;CIPOS=-23,22;CIEND=-23,22;CIPOS95=0,0;CIEND95=0,0;MATEID=218294_2;EVENT=218294;SU=31;PE=0;SR=31;ALG=PROD;AF=0.0001026;NSAMP=3;MSQ=326.76;RECLASSIFIED;AC=3;AN=29246;NFAM=3
chr15	80831457	218294_2	N	]chr15:80831387]N	980.28	PASS	SVTYPE=BND;POS=80831387;STRANDS=+-:31;CIPOS=-23,22;CIEND=-23,22;CIPOS95=0,0;CIEND95=0,0;MATEID=218294_1;EVENT=218294;SECONDARY;SU=31;PE=0;SR=31;ALG=PROD;AF=0.0001026;NSAMP=3;MSQ=326.76;RECLASSIFIED;AC=3;AN=29246;NFAM=3
chr15	80838107	481092	N	<DUP>	280.17	PASS	SVTYPE=DUP;POS=80838107;SVLEN=2183;END=80840290;STRANDS=-+:33;IMPRECISE;CIPOS=-430,306;CIEND=-30,605;CIPOS95=-273,273;CIEND95=-30,301;SU=33;PE=33;SR=0;ALG=SUM;AF=3.419e-05;NSAMP=1;MSQ=59.72;AC=1;AN=29246;NFAM=1
chr15	80838187	218295	N	<DEL>	802.59	PASS	SVTYPE=DEL;POS=80838187;SVLEN=-2024;END=80840211;STRANDS=+-:45;IMPRECISE;CIPOS=-30,241;CIEND=-315,29;CIPOS95=-16,16;CIEND95=-30,29;SU=45;PE=45;SR=0;ALG=PROD;AF=3.419e-05;NSAMP=1;MSQ=233.63;AC=1;AN=29246;NFAM=1
chr15	80848369	218296	N	<DEL>	695.34	PASS	SVTYPE=DEL;POS=80848369;SVLEN=-1564;END=80849933;STRANDS=+-:28;CIPOS=-3,3;CIEND=-4,1;CIPOS95=0,0;CIEND95=0,0;SU=28;PE=20;SR=8;ALG=PROD;AF=3.419e-05;NSAMP=1;MSQ=695.34;AC=1;AN=29246;NFAM=1
chr15	80873468	36312_1	N	N[chrX:1544222[	95.74	LOW	SVTYPE=BND;POS=80873468;STRANDS=+-:8;IMPRECISE;CIPOS=-10,422;CIEND=-513,9;CIPOS95=-2,120;CIEND95=-186,1;MATEID=36312_2;EVENT=36312;SU=8;PE=8;SR=0;ALG=PROD;AF=3.419e-05;NSAMP=1;MSQ=95.74;AC=1;AN=29246;NFAM=1
chr15	80873469	36313_1	N	]chrX:1544336]N	547.22	LOW	SVTYPE=BND;POS=80873469;STRANDS=-+:48;CIPOS=-30,29;CIEND=-30,29;CIPOS95=0,0;CIEND95=0,0;MATEID=36313_2;EVENT=36313;SU=48;PE=19;SR=29;ALG=PROD;AF=0.0001026;NSAMP=3;MSQ=182.41;AC=3;AN=29246;NFAM=3
chr15	80875158	218299_1	N	N[chr15:80875306[	77.71	LOW	SVTYPE=BND;POS=80875158;STRANDS=+-:10;CIPOS=-10,9;CIEND=0,3;CIPOS95=0,0;CIEND95=0,0;MATEID=218299_2;EVENT=218299;SU=10;PE=0;SR=10;ALG=PROD;AF=3.419e-05;NSAMP=1;MSQ=77.71;RECLASSIFIED;AC=1;AN=29246;NFAM=1
chr15	80875306	218299_2	N	]chr15:80875158]N	77.71	LOW	SVTYPE=BND;POS=80875158;STRANDS=+-:10;CIPOS=0,3;CIEND=-10,9;CIPOS95=0,0;CIEND95=0,0;MATEID=218299_1;EVENT=218299;SECONDARY;SU=10;PE=0;SR=10;ALG=PROD;AF=3.419e-05;NSAMP=1;MSQ=77.71;RECLASSIFIED;AC=1;AN=29246;NFAM=1
chr15	80879711	564744	N	<INV>	72.21	LOW	SVTYPE=INV;POS=80879711;SVLEN=146;END=80879857;STRANDS=++:2,--:2;IMPRECISE;CIPOS=-16,42;CIEND=0,8;CIPOS95=-6,42;CIEND95=0,3;SU=4;PE=4;SR=0;ALG=PROD;AF=0.0001026;NSAMP=3;MSQ=23.23;AC=3;AN=29246;NFAM=3
chr15	80886307	218300	N	<DEL>	434.32	PASS	SVTYPE=DEL;POS=80886307;SVLEN=-218;END=80886525;STRANDS=+-:10;CIPOS=-4,2;CIEND=-10,9;CIPOS95=0,0;CIEND95=0,0;SU=10;PE=0;SR=10;ALG=PROD;AF=0.0001026;NSAMP=3;MSQ=142.06;AC=3;AN=29246;NFAM=3
chr15	80898997	481093	N	<DUP>	63.18	PASS	SVTYPE=DUP;POS=80898997;SVLEN=2572;END=80901569;STRANDS=-+:10;IMPRECISE;CIPOS=-251,9;CIEND=-10,233;CIPOS95=-52,1;CIEND95=-1,41;SU=10;PE=10;SR=0;ALG=PROD;AF=3.419e-05;NSAMP=1;MSQ=62.71;AC=1;AN=29246;NFAM=1
chr15	80900583	63293_2	N	]chr3:56556778]N	13329.1	LOW	SVTYPE=BND;POS=80900583;STRANDS=+-:4;IMPRECISE;CIPOS=-507,8;CIEND=-10,449;CIPOS95=-175,0;CIEND95=-1,141;MATEID=63293_1;EVENT=63293;SECONDARY;SU=4;PE=4;SR=0;ALG=PROD;AF=0.01621;NSAMP=473;MSQ=14.47;AC=474;AN=29246;NFAM=460
chr15	80900584	27632_2	N	[chr12:2720716[N	3030.15	LOW	SVTYPE=BND;POS=80900584;STRANDS=--:26;IMPRECISE;CIPOS=-706,51;CIEND=-679,49;CIPOS95=-196,51;CIEND95=-317,49;MATEID=27632_1;EVENT=27632;SECONDARY;SU=26;PE=26;SR=0;ALG=SUM;AF=0.003077;NSAMP=90;MSQ=19.83;RETAINED;AC=90;AN=29246;NFAM=90
chr15	80900667	111182_2	N	N[chr8:10417755[	3353.93	LOW	SVTYPE=BND;POS=80900667;STRANDS=-+:6;CIPOS=-6,5;CIEND=-6,5;CIPOS95=0,0;CIEND95=0,0;MATEID=111182_1;EVENT=111182;SECONDARY;SU=6;PE=0;SR=6;ALG=PROD;AF=0.004137;NSAMP=121;MSQ=18.95;AC=121;AN=29246;NFAM=120
chr15	80901439	218301_1	N	N[chr15:80901503[	161.85	LOW	SVTYPE=BND;POS=80901439;STRANDS=+-:4;CIPOS=-9,8;CIEND=-9,8;CIPOS95=0,0;CIEND95=0,0;MATEID=218301_2;EVENT=218301;SU=4;PE=0;SR=4;ALG=PROD;AF=3.419e-05;NSAMP=1;MSQ=161.81;RECLASSIFIED;AC=1;AN=29246;NFAM=1
chr15	80901503	218301_2	N	]chr15:80901439]N	161.85	LOW	SVTYPE=BND;POS=80901439;STRANDS=+-:4;CIPOS=-9,8;CIEND=-9,8;CIPOS95=0,0;CIEND95=0,0;MATEID=218301_1;EVENT=218301;SECONDARY;SU=4;PE=0;SR=4;ALG=PROD;AF=3.419e-05;NSAMP=1;MSQ=161.81;RECLASSIFIED;AC=1;AN=29246;NFAM=1
chr15	80911976	481094_1	N	]chr15:80913529]N	349392	LOW	SVTYPE=BND;POS=80911976;STRANDS=-+:41644;CIPOS=0,0;CIEND=0,0;CIPOS95=0,0;CIEND95=0,0;MATEID=481094_2;EVENT=481094;SU=41644;PE=7925;SR=33719;ALG=PROD;AF=0.09779;NSAMP=2846;MSQ=79.16;RECLASSIFIED;AC=2860;AN=29246;NFAM=2748
chr15	80912036	218302_1	N	N[chr15:80913531[	633469	LOW	SVTYPE=BND;POS=80912036;STRANDS=+-:41769;CIPOS=0,0;CIEND=0,0;CIPOS95=0,0;CIEND95=0,0;MATEID=218302_2;EVENT=218302;SU=41769;PE=8358;SR=33411;ALG=PROD;AF=0.1;NSAMP=2925;MSQ=139.41;RECLASSIFIED;AC=2925;AN=29246;NFAM=2813
chr15	80913529	481094_2	N	N[chr15:80911976[	349392	LOW	SVTYPE=BND;POS=80911976;STRANDS=-+:41644;CIPOS=0,0;CIEND=0,0;CIPOS95=0,0;CIEND95=0,0;MATEID=481094_1;EVENT=481094;SECONDARY;SU=41644;PE=7925;SR=33719;ALG=PROD;AF=0.09779;NSAMP=2846;MSQ=79.16;RECLASSIFIED;AC=2860;AN=29246;NFAM=2748
chr15	80913531	218302_2	N	]chr15:80912036]N	633469	LOW	SVTYPE=BND;POS=80912036;STRANDS=+-:41769;CIPOS=0,0;CIEND=0,0;CIPOS95=0,0;CIEND95=0,0;MATEID=218302_1;EVENT=218302;SECONDARY;SU=41769;PE=8358;SR=33411;ALG=PROD;AF=0.1;NSAMP=2925;MSQ=139.41;RECLASSIFIED;AC=2925;AN=29246;NFAM=2813
chr15	80980870	218304	N	<DEL>	518.23	PASS	SVTYPE=DEL;POS=80980870;SVLEN=-249;END=80981119;STRANDS=+-:17;CIPOS=-26,25;CIEND=-26,25;CIPOS95=0,0;CIEND95=0,0;SU=17;PE=1;SR=16;ALG=PROD;AF=0.0001026;NSAMP=3;MSQ=127.34;AC=3;AN=29246;NFAM=3
chr15	80994523	218305	N	<DEL>	218.6	PASS	SVTYPE=DEL;POS=80994523;SVLEN=-4552;END=80999075;STRANDS=+-:10;IMPRECISE;CIPOS=-10,503;CIEND=-390,9;CIPOS95=-2,103;CIEND95=-102,2;SU=10;PE=10;SR=0;ALG=PROD;AF=3.419e-05;NSAMP=1;MSQ=218.6;AC=1;AN=29246;NFAM=1
chr15	81000503	218306_1	N	N[chr15:81000751[	9.95	LOW	SVTYPE=BND;POS=81000503;STRANDS=+-:4;CIPOS=-9,8;CIEND=-9,8;CIPOS95=0,0;CIEND95=0,0;MATEID=218306_2;EVENT=218306;SU=4;PE=0;SR=4;ALG=PROD;AF=3.419e-05;NSAMP=1;MSQ=6.83;RECLASSIFIED;AC=1;AN=29246;NFAM=1
chr15	81000751	218306_2	N	]chr15:81000503]N	9.95	LOW	SVTYPE=BND;POS=81000503;STRANDS=+-:4;CIPOS=-9,8;CIEND=-9,8;CIPOS95=0,0;CIEND95=0,0;MATEID=218306_1;EVENT=218306;SECONDARY;SU=4;PE=0;SR=4;ALG=PROD;AF=3.419e-05;NSAMP=1;MSQ=6.83;RECLASSIFIED;AC=1;AN=29246;NFAM=1
chr15	81000793	218307_1	N	N[chr15:81001028[	33.76	LOW	SVTYPE=BND;POS=81000793;STRANDS=+-:4;CIPOS=-9,8;CIEND=-9,8;CIPOS95=0,0;CIEND95=0,0;MATEID=218307_2;EVENT=218307;SU=4;PE=0;SR=4;ALG=PROD;AF=6.839e-05;NSAMP=2;MSQ=14.26;RECLASSIFIED;AC=2;AN=29246;NFAM=2
chr15	81001028	218307_2	N	]chr15:81000793]N	33.76	LOW	SVTYPE=BND;POS=81000793;STRANDS=+-:4;CIPOS=-9,8;CIEND=-9,8;CIPOS95=0,0;CIEND95=0,0;MATEID=218307_1;EVENT=218307;SECONDARY;SU=4;PE=0;SR=4;ALG=PROD;AF=6.839e-05;NSAMP=2;MSQ=14.26;RECLASSIFIED;AC=2;AN=29246;NFAM=2
chr15	81004033	218308_1	N	N[chr15:81004376[	474.9	LOW	SVTYPE=BND;POS=81004033;STRANDS=+-:6;CIPOS=-6,5;CIEND=-6,5;CIPOS95=0,0;CIEND95=0,0;MATEID=218308_2;EVENT=218308;SU=6;PE=0;SR=6;ALG=PROD;AF=0.0004787;NSAMP=14;MSQ=27.26;RECLASSIFIED;AC=14;AN=29246;NFAM=14
chr15	81004376	218308_2	N	]chr15:81004033]N	474.9	LOW	SVTYPE=BND;POS=81004033;STRANDS=+-:6;CIPOS=-6,5;CIEND=-6,5;CIPOS95=0,0;CIEND95=0,0;MATEID=218308_1;EVENT=218308;SECONDARY;SU=6;PE=0;SR=6;ALG=PROD;AF=0.0004787;NSAMP=14;MSQ=27.26;RECLASSIFIED;AC=14;AN=29246;NFAM=14
chr15	81004406	218309	N	<DEL>	440.21	PASS	SVTYPE=DEL;POS=81004406;SVLEN=-1629;END=81006035;STRANDS=+-:18;IMPRECISE;CIPOS=-10,9;CIEND=-10,9;CIPOS95=-1,1;CIEND95=-1,0;SU=18;PE=15;SR=3;ALG=PROD;AF=6.839e-05;NSAMP=2;MSQ=220.1;AC=2;AN=29246;NFAM=2
chr15	81022189	218310_1	N	N[chr15:81022628[	62.25	LOW	SVTYPE=BND;POS=81022189;STRANDS=+-:5;IMPRECISE;CIPOS=-9,9;CIEND=-10,9;CIPOS95=0,1;CIEND95=0,0;MATEID=218310_2;EVENT=218310;SU=5;PE=0;SR=5;ALG=PROD;AF=3.419e-05;NSAMP=1;MSQ=17.91;RECLASSIFIED;AC=1;AN=29246;NFAM=1
chr15	81022628	218310_2	N	]chr15:81022189]N	62.25	LOW	SVTYPE=BND;POS=81022189;STRANDS=+-:5;IMPRECISE;CIPOS=-10,9;CIEND=-9,9;CIPOS95=0,0;CIEND95=0,1;MATEID=218310_1;EVENT=218310;SECONDARY;SU=5;PE=0;SR=5;ALG=PROD;AF=3.419e-05;NSAMP=1;MSQ=17.91;RECLASSIFIED;AC=1;AN=29246;NFAM=1
chr15	81058690	218311_1	N	N[chr15:81059124[	35670.4	PASS	SVTYPE=BND;POS=81058690;STRANDS=+-:759;CIPOS=-1,1;CIEND=-1,1;CIPOS95=0,0;CIEND95=0,0;MATEID=218311_2;EVENT=218311;SU=759;PE=299;SR=460;ALG=PROD;AF=0.0007522;NSAMP=22;MSQ=406.93;RECLASSIFIED;AC=22;AN=29246;NFAM=20
chr15	81059124	218311_2	N	]chr15:81058690]N	35670.4	PASS	SVTYPE=BND;POS=81058690;STRANDS=+-:759;CIPOS=-1,1;CIEND=-1,1;CIPOS95=0,0;CIEND95=0,0;MATEID=218311_1;EVENT=218311;SECONDARY;SU=759;PE=299;SR=460;ALG=PROD;AF=0.0007522;NSAMP=22;MSQ=406.93;RECLASSIFIED;AC=22;AN=29246;NFAM=20
chr15	81060303	218312	N	<DEL>	80.65	PASS	SVTYPE=DEL;POS=81060303;SVLEN=-1906;END=81062209;STRANDS=+-:8;IMPRECISE;CIPOS=-8,9;CIEND=-10,9;CIPOS95=-1,1;CIEND95=-1,1;SU=8;PE=6;SR=2;ALG=PROD;AF=3.419e-05;NSAMP=1;MSQ=80.65;AC=1;AN=29246;NFAM=1
chr15	81067755	103942_2	N	N]chr7:6577274]	62983.9	LOW	SVTYPE=BND;POS=81067755;STRANDS=++:255;IMPRECISE;CIPOS=-137,622;CIEND=-59,791;CIPOS95=-77,77;CIEND95=-59,160;MATEID=103942_1;EVENT=103942;SECONDARY;SU=255;PE=255;SR=0;ALG=SUM;AF=0.03652;NSAMP=1068;MSQ=33.83;AC=1068;AN=29246;NFAM=1047
chr15	81067757	4213_2	N	[chr1:44206723[N	736.15	LOW	SVTYPE=BND;POS=81067757;STRANDS=--:4;IMPRECISE;CIPOS=-663,9;CIEND=-527,9;CIPOS95=-226,1;CIEND95=-177,2;MATEID=4213_1;EVENT=4213;SECONDARY;SU=4;PE=4;SR=0;ALG=PROD;AF=0.0005813;NSAMP=17;MSQ=25.04;AC=17;AN=29246;NFAM=17
chr15	81067767	24169_2	N	[chr11:108408710[N	530.18	LOW	SVTYPE=BND;POS=81067767;STRANDS=--:6;IMPRECISE;CIPOS=-683,9;CIEND=-389,9;CIPOS95=-193,1;CIEND95=-111,2;MATEID=24169_1;EVENT=24169;SECONDARY;SU=6;PE=6;SR=0;ALG=PROD;AF=0.0006497;NSAMP=19;MSQ=21;AC=19;AN=29246;NFAM=19
chr15	81067813	35604_1	N	N]chr18:70211418]	3330.35	LOW	SVTYPE=BND;POS=81067813;STRANDS=++:29;IMPRECISE;CIPOS=-27,498;CIEND=-10,568;CIPOS95=-27,32;CIEND95=-10,75;MATEID=35604_2;EVENT=35604;SU=29;PE=29;SR=0;ALG=PROD;AF=0.002017;NSAMP=59;MSQ=16.48;AC=59;AN=29246;NFAM=59
chr15	81067822	75740_2	N	N]chr4:118299845]	2552.75	LOW	SVTYPE=BND;POS=81067822;STRANDS=++:17;IMPRECISE;CIPOS=-30,328;CIEND=-15,579;CIPOS95=-30,53;CIEND95=-15,147;MATEID=75740_1;EVENT=75740;SECONDARY;SU=17;PE=17;SR=0;ALG=PROD;AF=0.002599;NSAMP=76;MSQ=28.12;AC=76;AN=29246;NFAM=76
chr15	81067825	95367_2	N	[chr6:121213527[N	34179.7	LOW	SVTYPE=BND;POS=81067825;STRANDS=--:95;CIPOS=-8,6;CIEND=-8,6;CIPOS95=0,0;CIEND95=0,0;MATEID=95367_1;EVENT=95367;SECONDARY;SU=95;PE=21;SR=74;ALG=PROD;AF=0.02233;NSAMP=630;MSQ=29.64;AC=653;AN=29246;NFAM=612
chr15	81067826	103943_2	N	[chr7:6577117[N	4593.53	LOW	SVTYPE=BND;POS=81067826;STRANDS=--:8;IMPRECISE;CIPOS=-411,49;CIEND=-423,49;CIPOS95=-76,49;CIEND95=-99,49;MATEID=103943_1;EVENT=103943;SECONDARY;SU=8;PE=8;SR=0;ALG=PROD;AF=0.004274;NSAMP=123;MSQ=18.3;AC=125;AN=29246;NFAM=123
chr15	81067826	27635_2	N	[chr12:94985003[N	11939.1	LOW	SVTYPE=BND;POS=81067826;STRANDS=--:4;CIPOS=-9,8;CIEND=-9,8;CIPOS95=0,0;CIEND95=0,0;MATEID=27635_1;EVENT=27635;SECONDARY;SU=4;PE=0;SR=4;ALG=PROD;AF=0.008993;NSAMP=263;MSQ=23.7;AC=263;AN=29246;NFAM=260
chr15	81067826	86131_2	N	[chr5:55105973[N	52405.9	LOW	SVTYPE=BND;POS=81067826;STRANDS=--:119;IMPRECISE;CIPOS=-183,16;CIEND=-486,9;CIPOS95=-3,3;CIEND95=-30,9;MATEID=86131_1;EVENT=86131;SECONDARY;SU=119;PE=119;SR=0;ALG=PROD;AF=0.0373;NSAMP=1091;MSQ=30.7;AC=1091;AN=29246;NFAM=1077
chr15	81067827	35603_1	N	[chr18:70211297[N	31838.4	LOW	SVTYPE=BND;POS=81067827;STRANDS=--:223;IMPRECISE;CIPOS=-190,11;CIEND=-470,6;CIPOS95=-2,2;CIEND95=-36,6;MATEID=35603_2;EVENT=35603;SU=223;PE=223;SR=0;ALG=PROD;AF=0.02175;NSAMP=636;MSQ=26.18;AC=636;AN=29246;NFAM=630
chr15	81067837	86130_2	N	N]chr5:55106227]	726594	LOW	SVTYPE=BND;POS=81067837;STRANDS=++:3557,--:6;IMPRECISE;CIPOS=-24,96;CIEND=-12,0;CIPOS95=-1,1;CIEND95=-1,0;MATEID=86130_1;EVENT=86130;SECONDARY;SU=3563;PE=3563;SR=0;ALG=PROD;AF=0.1807;NSAMP=5284;MSQ=69.35;RETAINED;AC=5285;AN=29246;NFAM=4880
chr15	81086894	63441_2	N	[chr3:166247957[N	3482.69	LOW	SVTYPE=BND;POS=81086894;STRANDS=--:263;CIPOS=-3,3;CIEND=-3,3;CIPOS95=0,0;CIEND95=0,0;MATEID=63441_1;EVENT=63441;SECONDARY;SU=263;PE=0;SR=263;ALG=PROD;AF=0.002872;NSAMP=84;MSQ=23.59;AC=84;AN=29246;NFAM=84
chr15	81094743	218315_1	N	N[chr15:81094852[	566.41	LOW	SVTYPE=BND;POS=81094743;STRANDS=+-:24;CIPOS=-24,23;CIEND=-24,23;CIPOS95=0,0;CIEND95=0,0;MATEID=218315_2;EVENT=218315;SU=24;PE=1;SR=23;ALG=PROD;AF=0.0001026;NSAMP=3;MSQ=188.78;RECLASSIFIED;AC=3;AN=29246;NFAM=3
chr15	81094852	218315_2	N	]chr15:81094743]N	566.41	LOW	SVTYPE=BND;POS=81094743;STRANDS=+-:24;CIPOS=-24,23;CIEND=-24,23;CIPOS95=0,0;CIEND95=0,0;MATEID=218315_1;EVENT=218315;SECONDARY;SU=24;PE=1;SR=23;ALG=PROD;AF=0.0001026;NSAMP=3;MSQ=188.78;RECLASSIFIED;AC=3;AN=29246;NFAM=3
chr15	81105107	27636_2	N	N[chr12:125924260[	160102	LOW	SVTYPE=BND;POS=81105107;STRANDS=-+:4;CIPOS=-9,8;CIEND=-9,8;CIPOS95=0,0;CIEND95=0,0;MATEID=27636_1;EVENT=27636;SECONDARY;SU=4;PE=0;SR=4;ALG=PROD;AF=0.1114;NSAMP=3222;MSQ=27.92;AC=3259;AN=29246;NFAM=3065
chr15	81105107	45791_2	N	N]chr2:67844066]	220961	LOW	SVTYPE=BND;POS=81105107;STRANDS=++:1350;CIPOS=0,0;CIEND=0,0;CIPOS95=0,0;CIEND95=0,0;MATEID=45791_1;EVENT=45791;SECONDARY;SU=1350;PE=0;SR=1350;ALG=PROD;AF=0.1185;NSAMP=3458;MSQ=35.47;AC=3466;AN=29246;NFAM=3295
chr15	81105107	45792_2	N	N]chr2:106152534]	13003.4	LOW	SVTYPE=BND;POS=81105107;STRANDS=++:4;CIPOS=-29,28;CIEND=-29,28;CIPOS95=0,0;CIEND95=0,0;MATEID=45792_1;EVENT=45792;SECONDARY;SU=4;PE=0;SR=4;ALG=PROD;AF=0.01395;NSAMP=408;MSQ=19.26;AC=408;AN=29246;NFAM=405
chr15	81105361	103944_2	N	N[chr7:33672430[	185644	LOW	SVTYPE=BND;POS=81105361;STRANDS=-+:567;CIPOS=-1,1;CIEND=-1,1;CIPOS95=0,0;CIEND95=0,0;MATEID=103944_1;EVENT=103944;SECONDARY;SU=567;PE=0;SR=567;ALG=PROD;AF=0.1465;NSAMP=2423;MSQ=41.36;AC=4285;AN=29246;NFAM=2288
chr15	81109560	20083_2	N	N[chr10:101179401[	6.83	LOW	SVTYPE=BND;POS=81109560;STRANDS=-+:4;CIPOS=-9,8;CIEND=-9,8;CIPOS95=0,0;CIEND95=0,0;MATEID=20083_1;EVENT=20083;SECONDARY;SU=4;PE=0;SR=4;ALG=PROD;AF=3.419e-05;NSAMP=1;MSQ=6.83;AC=1;AN=29246;NFAM=1
chr15	81111167	218317	N	<DEL>	740.24	PASS	SVTYPE=DEL;POS=81111167;SVLEN=-2916;END=81114083;STRANDS=+-:31;CIPOS=-25,23;CIEND=-27,23;CIPOS95=0,0;CIEND95=0,0;SU=31;PE=18;SR=13;ALG=PROD;AF=6.839e-05;NSAMP=2;MSQ=370.12;AC=2;AN=29246;NFAM=2
chr15	81113351	218318	N	<DEL>	1040.07	PASS	SVTYPE=DEL;POS=81113351;SVLEN=-852;END=81114203;STRANDS=+-:46;CIPOS=-23,22;CIEND=-30,29;CIPOS95=0,0;CIEND95=0,0;SU=46;PE=24;SR=22;ALG=PROD;AF=3.419e-05;NSAMP=1;MSQ=632.6;AC=1;AN=29246;NFAM=1
chr15	81130676	218319	N	<DEL>	679.67	PASS	SVTYPE=DEL;POS=81130676;SVLEN=-6827;END=81137503;STRANDS=+-:18;IMPRECISE;CIPOS=-8,213;CIEND=-202,9;CIPOS95=0,48;CIEND95=-44,2;SU=18;PE=18;SR=0;ALG=PROD;AF=6.839e-05;NSAMP=2;MSQ=339.84;AC=2;AN=29246;NFAM=2
chr15	81157867	564745_1	N	N]chr15:81424460]	278.53	PASS	SVTYPE=BND;POS=81157867;STRANDS=++:17;CIPOS=-4,4;CIEND=-4,4;CIPOS95=0,0;CIEND95=0,0;MATEID=564745_2;EVENT=564745;SU=17;PE=10;SR=7;ALG=PROD;AF=3.419e-05;NSAMP=1;MSQ=278.53;AC=1;AN=29246;NFAM=1
chr15	81163196	33291_2	N	[chr14:90250793[N	1354.36	LOW	SVTYPE=BND;POS=81163196;STRANDS=--:10;IMPRECISE;CIPOS=-412,29;CIEND=-455,28;CIPOS95=-72,29;CIEND95=-121,28;MATEID=33291_1;EVENT=33291;SECONDARY;SU=10;PE=10;SR=0;ALG=PROD;AF=0.002257;NSAMP=50;MSQ=22.04;AC=66;AN=29246;NFAM=50
chr15	81198743	45793_2	N	[chr2:67611832[N	59489	LOW	SVTYPE=BND;POS=81198743;STRANDS=--:174;IMPRECISE;CIPOS=-246,9;CIEND=-500,9;CIPOS95=-12,9;CIEND95=-49,9;MATEID=45793_1;EVENT=45793;SECONDARY;SU=174;PE=174;SR=0;ALG=PROD;AF=0.03741;NSAMP=1094;MSQ=38.02;AC=1094;AN=29246;NFAM=1074
chr15	81198746	111183_2	N	[chr8:126364585[N	1506.97	LOW	SVTYPE=BND;POS=81198746;STRANDS=--:5;IMPRECISE;CIPOS=-371,9;CIEND=-667,9;CIPOS95=-105,1;CIEND95=-206,0;MATEID=111183_1;EVENT=111183;SECONDARY;SU=5;PE=5;SR=0;ALG=PROD;AF=0.002325;NSAMP=68;MSQ=16.32;AC=68;AN=29246;NFAM=68
chr15	81198746	30702_2	N	]chr13:38016250]N	3973.2	LOW	SVTYPE=BND;POS=81198746;STRANDS=+-:35;IMPRECISE;CIPOS=-456,9;CIEND=-8,545;CIPOS95=-59,9;CIEND95=-8,129;MATEID=30702_1;EVENT=30702;SECONDARY;SU=35;PE=35;SR=0;ALG=PROD;AF=0.003932;NSAMP=115;MSQ=23.2;AC=115;AN=29246;NFAM=115
chr15	81209798	481096_1	N	]chr15:81229879]N	56.28	LOW	SVTYPE=BND;POS=81209798;STRANDS=-+:13;IMPRECISE;CIPOS=-318,29;CIEND=-30,513;CIPOS95=-34,29;CIEND95=-30,82;MATEID=481096_2;EVENT=481096;SU=13;PE=13;SR=0;ALG=PROD;AF=6.839e-05;NSAMP=2;MSQ=10.9;RECLASSIFIED;AC=2;AN=29246;NFAM=2
chr15	81209882	218320_1	N	N[chr15:81229777[	260.38	LOW	SVTYPE=BND;POS=81209882;STRANDS=+-:20;IMPRECISE;CIPOS=-247,297;CIEND=-572,29;CIPOS95=-209,209;CIEND95=-229,29;MATEID=218320_2;EVENT=218320;SU=20;PE=20;SR=0;ALG=SUM;AF=3.419e-05;NSAMP=1;MSQ=26.81;RECLASSIFIED;AC=1;AN=29246;NFAM=1
chr15	81229777	218320_2	N	]chr15:81209882]N	260.38	LOW	SVTYPE=BND;POS=81209882;STRANDS=+-:20;IMPRECISE;CIPOS=-572,29;CIEND=-247,297;CIPOS95=-229,29;CIEND95=-209,209;MATEID=218320_1;EVENT=218320;SECONDARY;SU=20;PE=20;SR=0;ALG=SUM;AF=3.419e-05;NSAMP=1;MSQ=26.81;RECLASSIFIED;AC=1;AN=29246;NFAM=1
chr15	81229879	481096_2	N	N[chr15:81209798[	56.28	LOW	SVTYPE=BND;POS=81209798;STRANDS=-+:13;IMPRECISE;CIPOS=-30,513;CIEND=-318,29;CIPOS95=-30,82;CIEND95=-34,29;MATEID=481096_1;EVENT=481096;SECONDARY;SU=13;PE=13;SR=0;ALG=PROD;AF=6.839e-05;NSAMP=2;MSQ=10.9;RECLASSIFIED;AC=2;AN=29246;NFAM=2
chr15	81231325	35474_1	N	[chr17:79806102[N	50.02	LOW	SVTYPE=BND;POS=81231325;STRANDS=--:4;CIPOS=-9,8;CIEND=-9,8;CIPOS95=0,0;CIEND95=0,0;MATEID=35474_2;EVENT=35474;SU=4;PE=0;SR=4;ALG=PROD;AF=0.0001026;NSAMP=3;MSQ=11.58;AC=3;AN=29246;NFAM=3
chr15	81231370	4214_2	N	N[chr1:74943423[	771.17	LOW	SVTYPE=BND;POS=81231370;STRANDS=-+:4;CIPOS=-9,8;CIEND=-9,8;CIPOS95=0,0;CIEND95=0,0;MATEID=4214_1;EVENT=4214;SECONDARY;SU=4;PE=0;SR=4;ALG=PROD;AF=0.000889;NSAMP=26;MSQ=15.89;AC=26;AN=29246;NFAM=26
chr15	81243163	4215_2	N	N]chr1:69526688]	18967.6	LOW	SVTYPE=BND;POS=81243163;STRANDS=++:4;CIPOS=-9,8;CIEND=-9,8;CIPOS95=0,0;CIEND95=0,0;MATEID=4215_1;EVENT=4215;SECONDARY;SU=4;PE=0;SR=4;ALG=PROD;AF=0.01463;NSAMP=428;MSQ=24.11;AC=428;AN=29246;NFAM=411
chr15	81243164	103945_2	N	N[chr7:84542867[	25818.6	LOW	SVTYPE=BND;POS=81243164;STRANDS=-+:4;IMPRECISE;CIPOS=-10,9;CIEND=-10,9;CIPOS95=-1,1;CIEND95=-1,0;MATEID=103945_1;EVENT=103945;SECONDARY;SU=4;PE=1;SR=3;ALG=PROD;AF=0.02058;NSAMP=600;MSQ=25.05;AC=602;AN=29246;NFAM=583
chr15	81243172	63442_2	N	[chr3:56482453[N	857.82	LOW	SVTYPE=BND;POS=81243172;STRANDS=--:4;IMPRECISE;CIPOS=-10,8;CIEND=-10,8;CIPOS95=-1,0;CIEND95=-1,0;MATEID=63442_1;EVENT=63442;SECONDARY;SU=4;PE=0;SR=4;ALG=PROD;AF=0.001197;NSAMP=34;MSQ=17.68;AC=35;AN=29246;NFAM=34
chr15	81244768	218321	N	<DEL>	593.52	PASS	SVTYPE=DEL;POS=81244768;SVLEN=-1559;END=81246327;STRANDS=+-:23;CIPOS=-3,2;CIEND=-10,9;CIPOS95=0,0;CIEND95=0,0;SU=23;PE=13;SR=10;ALG=PROD;AF=3.419e-05;NSAMP=1;MSQ=593.52;AC=1;AN=29246;NFAM=1
chr15	81267504	63294_2	N	N]chr3:191884104]	35.83	LOW	SVTYPE=BND;POS=81267504;STRANDS=++:8;CIPOS=-29,28;CIEND=-26,28;CIPOS95=0,0;CIEND95=0,0;MATEID=63294_1;EVENT=63294;SECONDARY;SU=8;PE=0;SR=8;ALG=PROD;AF=0.0001026;NSAMP=3;MSQ=10.45;AC=3;AN=29246;NFAM=3
chr15	81272907	30823_2	N	[chr13:42473173[N	94.97	LOW	SVTYPE=BND;POS=81272907;STRANDS=--:4;CIPOS=-9,8;CIEND=-9,8;CIPOS95=0,0;CIEND95=0,0;MATEID=30823_1;EVENT=30823;SECONDARY;SU=4;PE=0;SR=4;ALG=PROD;AF=0.0001368;NSAMP=4;MSQ=18.86;AC=4;AN=29246;NFAM=4
chr15	81274619	218323	N	<DEL>	323.43	PASS	SVTYPE=DEL;POS=81274619;SVLEN=-3201;END=81277820;STRANDS=+-:22;IMPRECISE;CIPOS=-30,308;CIEND=-364,29;CIPOS95=-30,33;CIEND95=-39,29;SU=22;PE=22;SR=0;ALG=PROD;AF=6.839e-05;NSAMP=2;MSQ=74.83;AC=2;AN=29246;NFAM=2
chr15	81302211	218324_1	N	N[chr15:81302297[	356.62	PASS	SVTYPE=BND;POS=81302211;STRANDS=+-:14;CIPOS=-10,9;CIEND=-10,9;CIPOS95=0,0;CIEND95=0,0;MATEID=218324_2;EVENT=218324;SU=14;PE=0;SR=14;ALG=PROD;AF=3.419e-05;NSAMP=1;MSQ=356.62;RECLASSIFIED;AC=1;AN=29246;NFAM=1
chr15	81302297	218324_2	N	]chr15:81302211]N	356.62	PASS	SVTYPE=BND;POS=81302211;STRANDS=+-:14;CIPOS=-10,9;CIEND=-10,9;CIPOS95=0,0;CIEND95=0,0;MATEID=218324_1;EVENT=218324;SECONDARY;SU=14;PE=0;SR=14;ALG=PROD;AF=3.419e-05;NSAMP=1;MSQ=356.62;RECLASSIFIED;AC=1;AN=29246;NFAM=1
chr15	81319799	218325	N	<DEL>	341.59	PASS	SVTYPE=DEL;POS=81319799;SVLEN=-95;END=81319894;STRANDS=+-:6;CIPOS=-6,5;CIEND=-6,5;CIPOS95=0,0;CIEND95=0,0;SU=6;PE=0;SR=6;ALG=PROD;AF=3.419e-05;NSAMP=1;MSQ=158.74;AC=1;AN=29246;NFAM=1
chr15	81323376	481097_1	N	]chr15:81323961]N	3977.29	LOW	SVTYPE=BND;POS=81323376;STRANDS=-+:149;IMPRECISE;CIPOS=-311,37;CIEND=-7,330;CIPOS95=-10,10;CIEND95=-7,25;MATEID=481097_2;EVENT=481097;SU=149;PE=149;SR=0;ALG=PROD;AF=0.00106;NSAMP=31;MSQ=51.43;RECLASSIFIED;AC=31;AN=29246;NFAM=30
chr15	81323961	481097_2	N	N[chr15:81323376[	3977.29	LOW	SVTYPE=BND;POS=81323376;STRANDS=-+:149;IMPRECISE;CIPOS=-7,330;CIEND=-311,37;CIPOS95=-7,25;CIEND95=-10,10;MATEID=481097_1;EVENT=481097;SECONDARY;SU=149;PE=149;SR=0;ALG=PROD;AF=0.00106;NSAMP=31;MSQ=51.43;RECLASSIFIED;AC=31;AN=29246;NFAM=30
chr15	81349939	218326_1	N	N[chr15:81350202[	11.71	LOW	SVTYPE=BND;POS=81349939;STRANDS=+-:4;CIPOS=-9,8;CIEND=-9,8;CIPOS95=0,0;CIEND95=0,0;MATEID=218326_2;EVENT=218326;SU=4;PE=0;SR=4;ALG=PROD;AF=3.419e-05;NSAMP=1;MSQ=6.78;RECLASSIFIED;AC=1;AN=29246;NFAM=1
chr15	81350202	218326_2	N	]chr15:81349939]N	11.71	LOW	SVTYPE=BND;POS=81349939;STRANDS=+-:4;CIPOS=-9,8;CIEND=-9,8;CIPOS95=0,0;CIEND95=0,0;MATEID=218326_1;EVENT=218326;SECONDARY;SU=4;PE=0;SR=4;ALG=PROD;AF=3.419e-05;NSAMP=1;MSQ=6.78;RECLASSIFIED;AC=1;AN=29246;NFAM=1
chr15	81371072	218328	N	<DEL>	901.85	PASS	SVTYPE=DEL;POS=81371072;SVLEN=-10113;END=81381185;STRANDS=+-:44;CIPOS=-26,25;CIEND=-22,20;CIPOS95=0,0;CIEND95=0,0;SU=44;PE=23;SR=21;ALG=PROD;AF=6.839e-05;NSAMP=2;MSQ=450.92;AC=2;AN=29246;NFAM=2
chr15	81401477	218329_1	N	N[chr15:81401901[	631.19	LOW	SVTYPE=BND;POS=81401477;STRANDS=+-:14;CIPOS=-10,9;CIEND=-10,9;CIPOS95=0,0;CIEND95=0,0;MATEID=218329_2;EVENT=218329;SU=14;PE=5;SR=9;ALG=PROD;AF=0.0003761;NSAMP=11;MSQ=54.1;RECLASSIFIED;AC=11;AN=29246;NFAM=11
chr15	81401901	218329_2	N	]chr15:81401477]N	631.19	LOW	SVTYPE=BND;POS=81401477;STRANDS=+-:14;CIPOS=-10,9;CIEND=-10,9;CIPOS95=0,0;CIEND95=0,0;MATEID=218329_1;EVENT=218329;SECONDARY;SU=14;PE=5;SR=9;ALG=PROD;AF=0.0003761;NSAMP=11;MSQ=54.1;RECLASSIFIED;AC=11;AN=29246;NFAM=11
chr15	81411966	218330_1	N	N[chr15:81412034[	189.17	LOW	SVTYPE=BND;POS=81411966;STRANDS=+-:9;CIPOS=-4,3;CIEND=-4,3;CIPOS95=0,0;CIEND95=0,0;MATEID=218330_2;EVENT=218330;SU=9;PE=0;SR=9;ALG=PROD;AF=3.419e-05;NSAMP=1;MSQ=188.74;RECLASSIFIED;AC=1;AN=29246;NFAM=1
chr15	81412034	218330_2	N	]chr15:81411966]N	189.17	LOW	SVTYPE=BND;POS=81411966;STRANDS=+-:9;CIPOS=-4,3;CIEND=-4,3;CIPOS95=0,0;CIEND95=0,0;MATEID=218330_1;EVENT=218330;SECONDARY;SU=9;PE=0;SR=9;ALG=PROD;AF=3.419e-05;NSAMP=1;MSQ=188.74;RECLASSIFIED;AC=1;AN=29246;NFAM=1
chr15	81420917	218331	N	<DEL>	380.48	PASS	SVTYPE=DEL;POS=81420917;SVLEN=-1187;END=81422104;STRANDS=+-:12;IMPRECISE;CIPOS=-8,309;CIEND=-305,4;CIPOS95=0,96;CIEND95=-95,0;SU=12;PE=12;SR=0;ALG=PROD;AF=3.419e-05;NSAMP=1;MSQ=380.48;AC=1;AN=29246;NFAM=1
chr15	81424172	35986_1	N	]chr20:29401885]N	63.47	LOW	SVTYPE=BND;POS=81424172;STRANDS=-+:5;IMPRECISE;CIPOS=-422,7;CIEND=-10,369;CIPOS95=-143,0;CIEND95=-2,107;MATEID=35986_2;EVENT=35986;SU=5;PE=5;SR=0;ALG=PROD;AF=3.419e-05;NSAMP=1;MSQ=62.74;AC=1;AN=29246;NFAM=1
chr15	81424460	564745_2	N	N]chr15:81157867]	278.53	PASS	SVTYPE=BND;POS=81424460;STRANDS=++:17;CIPOS=-4,4;CIEND=-4,4;CIPOS95=0,0;CIEND95=0,0;MATEID=564745_1;EVENT=564745;SECONDARY;SU=17;PE=10;SR=7;ALG=PROD;AF=3.419e-05;NSAMP=1;MSQ=278.53;AC=1;AN=29246;NFAM=1
chr15	81427860	218332	N	<DEL>	1037.21	PASS	SVTYPE=DEL;POS=81427860;SVLEN=-654;END=81428514;STRANDS=+-:43;CIPOS=-23,23;CIEND=-23,21;CIPOS95=0,0;CIEND95=0,0;SU=43;PE=27;SR=16;ALG=PROD;AF=6.839e-05;NSAMP=2;MSQ=518.53;AC=2;AN=29246;NFAM=2
chr15	81439911	218334	N	<DEL>	820.99	PASS	SVTYPE=DEL;POS=81439911;SVLEN=-83;END=81439994;STRANDS=+-:36;CIPOS=-10,9;CIEND=-10,9;CIPOS95=0,0;CIEND95=0,0;SU=36;PE=0;SR=36;ALG=PROD;AF=0.0001368;NSAMP=4;MSQ=202.94;AC=4;AN=29244;NFAM=2
chr15	81441227	218335	N	<DEL>	542.94	PASS	SVTYPE=DEL;POS=81441227;SVLEN=-6283;END=81447510;STRANDS=+-:24;CIPOS=-3,2;CIEND=-7,9;CIPOS95=0,0;CIEND95=0,0;SU=24;PE=15;SR=9;ALG=PROD;AF=3.419e-05;NSAMP=1;MSQ=542.42;AC=1;AN=29246;NFAM=1
chr15	81444936	218336	N	<DEL>	241.39	PASS	SVTYPE=DEL;POS=81444936;SVLEN=-105;END=81445041;STRANDS=+-:6;CIPOS=-6,5;CIEND=-6,5;CIPOS95=0,0;CIEND95=0,0;SU=6;PE=0;SR=6;ALG=PROD;AF=3.42e-05;NSAMP=1;MSQ=176.84;AC=1;AN=29244;NFAM=1
chr15	81448099	218337_1	N	N[chr15:85276133[	83.43	LOW	SVTYPE=BND;POS=81448099;STRANDS=+-:4;IMPRECISE;CIPOS=-9,8;CIEND=-10,8;CIPOS95=0,0;CIEND95=-1,0;MATEID=218337_2;EVENT=218337;SU=4;PE=0;SR=4;ALG=PROD;AF=0.0001368;NSAMP=4;MSQ=8.56;RECLASSIFIED;AC=4;AN=29246;NFAM=4
chr15	81448377	564748_1	N	N]chr15:81449094]	9.3	LOW	SVTYPE=BND;POS=81448377;STRANDS=++:5;IMPRECISE;CIPOS=-10,181;CIEND=-10,246;CIPOS95=-1,47;CIEND95=-3,51;MATEID=564748_2;EVENT=564748;SU=5;PE=5;SR=0;ALG=PROD;AF=3.419e-05;NSAMP=1;MSQ=9.3;AC=1;AN=29246;NFAM=1
chr15	81449094	564748_2	N	N]chr15:81448377]	9.3	LOW	SVTYPE=BND;POS=81449094;STRANDS=++:5;IMPRECISE;CIPOS=-10,246;CIEND=-10,181;CIPOS95=-3,51;CIEND95=-1,47;MATEID=564748_1;EVENT=564748;SECONDARY;SU=5;PE=5;SR=0;ALG=PROD;AF=3.419e-05;NSAMP=1;MSQ=9.3;AC=1;AN=29246;NFAM=1
chr15	81451946	564749	N	<INV>	19.5	LOW	SVTYPE=INV;POS=81451946;SVLEN=233;END=81452179;STRANDS=++:2,--:2;IMPRECISE;CIPOS=-17,0;CIEND=0,54;CIPOS95=-17,0;CIEND95=0,43;SU=4;PE=4;SR=0;ALG=PROD;AF=0.0001026;NSAMP=3;MSQ=6.25;AC=3;AN=29246;NFAM=3
chr15	81455698	564750_1	N	[chr15:83007677[N	18226.6	LOW	SVTYPE=BND;POS=81455698;STRANDS=--:1325;IMPRECISE;CIPOS=-76,9;CIEND=-148,5;CIPOS95=-1,1;CIEND95=-2,2;MATEID=564750_2;EVENT=564750;SU=1325;PE=1325;SR=0;ALG=PROD;AF=0.004787;NSAMP=140;MSQ=114.73;AC=140;AN=29246;NFAM=137
chr15	81455835	564751_1	N	N]chr15:83008012]	14519.2	LOW	SVTYPE=BND;POS=81455835;STRANDS=++:1092;IMPRECISE;CIPOS=-183,567;CIEND=-106,617;CIPOS95=-56,56;CIEND95=-60,60;MATEID=564751_2;EVENT=564751;SU=1092;PE=1089;SR=3;ALG=SUM;AF=0.004548;NSAMP=133;MSQ=96.96;AC=133;AN=29246;NFAM=131
chr15	81474812	564753_1	N	[chr15:81489340[N	3364.7	LOW	SVTYPE=BND;POS=81474812;STRANDS=--:400;CIPOS=-2,1;CIEND=-2,1;CIPOS95=0,0;CIEND95=0,0;MATEID=564753_2;EVENT=564753;SU=400;PE=68;SR=332;ALG=PROD;AF=0.0009574;NSAMP=28;MSQ=91.76;AC=28;AN=29246;NFAM=28
chr15	81474871	564752_1	N	N]chr15:81481371]	2336.52	LOW	SVTYPE=BND;POS=81474871;STRANDS=++:369;CIPOS=-2,1;CIEND=-2,1;CIPOS95=0,0;CIEND95=0,0;MATEID=564752_2;EVENT=564752;SU=369;PE=84;SR=285;ALG=PROD;AF=0.0008548;NSAMP=25;MSQ=74.9;AC=25;AN=29246;NFAM=24
chr15	81481371	564752_2	N	N]chr15:81474871]	2336.52	LOW	SVTYPE=BND;POS=81481371;STRANDS=++:369;CIPOS=-2,1;CIEND=-2,1;CIPOS95=0,0;CIEND95=0,0;MATEID=564752_1;EVENT=564752;SECONDARY;SU=369;PE=84;SR=285;ALG=PROD;AF=0.0008548;NSAMP=25;MSQ=74.9;AC=25;AN=29246;NFAM=24
chr15	81481372	218339	N	<DEL>	23760.2	PASS	SVTYPE=DEL;POS=81481372;SVLEN=-7966;END=81489338;STRANDS=+-:851;IMPRECISE;CIPOS=-4,108;CIEND=-82,3;CIPOS95=-2,2;CIEND95=-2,2;SU=851;PE=851;SR=0;ALG=PROD;AF=0.001846;NSAMP=53;MSQ=330.57;AC=54;AN=29246;NFAM=51
chr15	81484904	218340	N	<DEL>	224.84	PASS	SVTYPE=DEL;POS=81484904;SVLEN=-76;END=81484980;STRANDS=+-:10;CIPOS=-10,9;CIEND=-4,3;CIPOS95=0,0;CIEND95=0,0;SU=10;PE=1;SR=9;ALG=PROD;AF=3.42e-05;NSAMP=1;MSQ=224.81;AC=1;AN=29244;NFAM=1
chr15	81485133	564754	N	<INV>	122.61	LOW	SVTYPE=INV;POS=81485133;SVLEN=1675;END=81486808;STRANDS=++:9,--:6;IMPRECISE;CIPOS=-89,29;CIEND=-25,65;CIPOS95=-59,29;CIEND95=-25,40;SU=15;PE=4;SR=11;ALG=SUM;AF=3.42e-05;NSAMP=1;MSQ=122.61;AC=1;AN=29244;NFAM=1
chr15	81489340	564753_2	N	[chr15:81474812[N	3364.7	LOW	SVTYPE=BND;POS=81489340;STRANDS=--:400;CIPOS=-2,1;CIEND=-2,1;CIPOS95=0,0;CIEND95=0,0;MATEID=564753_1;EVENT=564753;SECONDARY;SU=400;PE=68;SR=332;ALG=PROD;AF=0.0009574;NSAMP=28;MSQ=91.76;AC=28;AN=29246;NFAM=28
chr15	81500459	218341	N	<DEL>	170.83	PASS	SVTYPE=DEL;POS=81500459;SVLEN=-100;END=81500559;STRANDS=+-:7;CIPOS=-5,4;CIEND=-5,4;CIPOS95=0,0;CIEND95=0,0;SU=7;PE=0;SR=7;ALG=PROD;AF=3.419e-05;NSAMP=1;MSQ=170.83;AC=1;AN=29246;NFAM=1
chr15	81519747	218343	N	<DEL>	509.48	PASS	SVTYPE=DEL;POS=81519747;SVLEN=-1845;END=81521592;STRANDS=+-:21;CIPOS=-10,4;CIEND=-9,9;CIPOS95=0,0;CIEND95=0,0;SU=21;PE=13;SR=8;ALG=PROD;AF=3.419e-05;NSAMP=1;MSQ=509.48;AC=1;AN=29246;NFAM=1
chr15	81526802	218344_1	N	N[chr15:81526912[	285.71	PASS	SVTYPE=BND;POS=81526802;STRANDS=+-:9;CIPOS=-4,3;CIEND=-4,3;CIPOS95=0,0;CIEND95=0,0;MATEID=218344_2;EVENT=218344;SU=9;PE=0;SR=9;ALG=PROD;AF=3.419e-05;NSAMP=1;MSQ=275.72;RECLASSIFIED;AC=1;AN=29246;NFAM=1
chr15	81526912	218344_2	N	]chr15:81526802]N	285.71	PASS	SVTYPE=BND;POS=81526802;STRANDS=+-:9;CIPOS=-4,3;CIEND=-4,3;CIPOS95=0,0;CIEND95=0,0;MATEID=218344_1;EVENT=218344;SECONDARY;SU=9;PE=0;SR=9;ALG=PROD;AF=3.419e-05;NSAMP=1;MSQ=275.72;RECLASSIFIED;AC=1;AN=29246;NFAM=1
chr15	81531266	218345	N	<DEL>	5065.56	PASS	SVTYPE=DEL;POS=81531266;SVLEN=-4417;END=81535683;STRANDS=+-:217;CIPOS=-2,1;CIEND=-3,1;CIPOS95=0,0;CIEND95=0,0;SU=217;PE=137;SR=80;ALG=PROD;AF=0.0002052;NSAMP=6;MSQ=701.38;AC=6;AN=29246;NFAM=4
chr15	81543119	218346_1	N	N[chr15:81543457[	1206.62	LOW	SVTYPE=BND;POS=81543119;STRANDS=+-:21;CIPOS=-30,29;CIEND=-30,29;CIPOS95=0,0;CIEND95=0,0;MATEID=218346_2;EVENT=218346;SU=21;PE=1;SR=20;ALG=PROD;AF=0.0008548;NSAMP=25;MSQ=15.1;RECLASSIFIED;AC=25;AN=29246;NFAM=25
chr15	81543457	218346_2	N	]chr15:81543119]N	1206.62	LOW	SVTYPE=BND;POS=81543119;STRANDS=+-:21;CIPOS=-30,29;CIEND=-30,29;CIPOS95=0,0;CIEND95=0,0;MATEID=218346_1;EVENT=218346;SECONDARY;SU=21;PE=1;SR=20;ALG=PROD;AF=0.0008548;NSAMP=25;MSQ=15.1;RECLASSIFIED;AC=25;AN=29246;NFAM=25
chr15	81561355	218347	N	<DEL>	539.54	PASS	SVTYPE=DEL;POS=81561355;SVLEN=-2813;END=81564168;STRANDS=+-:25;CIPOS=-3,2;CIEND=-3,1;CIPOS95=0,0;CIEND95=0,0;SU=25;PE=14;SR=11;ALG=PROD;AF=3.419e-05;NSAMP=1;MSQ=539.54;AC=1;AN=29246;NFAM=1
chr15	81565313	24170_2	N	[chr11:126472704[N	4421.37	LOW	SVTYPE=BND;POS=81565313;STRANDS=--:4;IMPRECISE;CIPOS=-6,9;CIEND=-9,8;CIPOS95=0,1;CIEND95=0,0;MATEID=24170_1;EVENT=24170;SECONDARY;SU=4;PE=0;SR=4;ALG=PROD;AF=0.00424;NSAMP=124;MSQ=21.58;AC=124;AN=29246;NFAM=123
chr15	81574604	218349	N	<DEL>	299.57	PASS	SVTYPE=DEL;POS=81574604;SVLEN=-1296;END=81575900;STRANDS=+-:16;CIPOS=-4,4;CIEND=-5,4;CIPOS95=0,0;CIEND95=0,0;SU=16;PE=9;SR=7;ALG=PROD;AF=3.419e-05;NSAMP=1;MSQ=299.57;AC=1;AN=29246;NFAM=1
chr15	81583602	564755_1	N	[chr15:81671862[N	80.43	LOW	SVTYPE=BND;POS=81583602;STRANDS=--:17;IMPRECISE;CIPOS=-526,29;CIEND=-610,49;CIPOS95=-81,29;CIEND95=-111,49;MATEID=564755_2;EVENT=564755;SU=17;PE=17;SR=0;ALG=PROD;AF=3.419e-05;NSAMP=1;MSQ=50.65;AC=1;AN=29246;NFAM=1
chr15	81590253	218350	N	<DEL>	839.37	PASS	SVTYPE=DEL;POS=81590253;SVLEN=-2507;END=81592760;STRANDS=+-:29;CIPOS=-10,9;CIEND=-10,9;CIPOS95=0,0;CIEND95=0,0;SU=29;PE=21;SR=8;ALG=PROD;AF=3.419e-05;NSAMP=1;MSQ=839.37;AC=1;AN=29246;NFAM=1
chr15	81590614	564756_1	N	[chr15:94742326[N	669.28	LOW	SVTYPE=BND;POS=81590614;STRANDS=--:8;CIPOS=-29,28;CIEND=-29,28;CIPOS95=0,0;CIEND95=0,0;MATEID=564756_2;EVENT=564756;SU=8;PE=0;SR=8;ALG=PROD;AF=0.0009232;NSAMP=27;MSQ=18.04;AC=27;AN=29246;NFAM=27
chr15	81590614	95136_2	N	]chr6:32505668]N	34777	LOW	SVTYPE=BND;POS=81590614;STRANDS=+-:33;IMPRECISE;CIPOS=-558,17;CIEND=-11,512;CIPOS95=-109,17;CIEND95=-11,76;MATEID=95136_1;EVENT=95136;SECONDARY;SU=33;PE=33;SR=0;ALG=PROD;AF=0.02523;NSAMP=738;MSQ=28.33;AC=738;AN=29246;NFAM=729
chr15	81590793	36683_1	N	N]chrY:12599933]	7710.71	LOW	SVTYPE=BND;POS=81590793;STRANDS=++:8;IMPRECISE;CIPOS=-30,671;CIEND=-30,674;CIPOS95=-30,172;CIEND95=-30,186;MATEID=36683_2;EVENT=36683;SU=8;PE=8;SR=0;ALG=PROD;AF=0.008582;NSAMP=251;MSQ=23.13;AC=251;AN=29246;NFAM=251
chr15	81604160	116379_2	N	N]chr9:35297847]	47.84	LOW	SVTYPE=BND;POS=81604160;STRANDS=++:4;IMPRECISE;CIPOS=-10,510;CIEND=-10,486;CIPOS95=-1,162;CIEND95=-1,167;MATEID=116379_1;EVENT=116379;SECONDARY;SU=4;PE=4;SR=0;ALG=PROD;AF=3.419e-05;NSAMP=1;MSQ=47.84;AC=1;AN=29246;NFAM=1
chr15	81618315	564757_1	N	[chr15:81618708[N	12.45	LOW	SVTYPE=BND;POS=81618315;STRANDS=--:4;IMPRECISE;CIPOS=-430,9;CIEND=-74,9;CIPOS95=-98,2;CIEND95=-70,0;MATEID=564757_2;EVENT=564757;SU=4;PE=4;SR=0;ALG=PROD;AF=3.419e-05;NSAMP=1;MSQ=12.11;AC=1;AN=29246;NFAM=1
chr15	81618640	24171_2	N	N[chr11:129753153[	40870	LOW	SVTYPE=BND;POS=81618640;STRANDS=-+:4;CIPOS=-9,8;CIEND=-9,8;CIPOS95=0,0;CIEND95=0,0;MATEID=24171_1;EVENT=24171;SECONDARY;SU=4;PE=0;SR=4;ALG=PROD;AF=0.02024;NSAMP=527;MSQ=62.07;AC=592;AN=29246;NFAM=506
chr15	81618642	45795_2	N	N]chr2:106370236]	9729.58	LOW	SVTYPE=BND;POS=81618642;STRANDS=++:43;CIPOS=-9,8;CIEND=-9,8;CIPOS95=0,0;CIEND95=0,0;MATEID=45795_1;EVENT=45795;SECONDARY;SU=43;PE=0;SR=43;ALG=PROD;AF=0.008411;NSAMP=246;MSQ=29.82;AC=246;AN=29246;NFAM=239
chr15	81618654	63295_2	N	N]chr3:32532507]	603.42	LOW	SVTYPE=BND;POS=81618654;STRANDS=++:4;CIPOS=-9,8;CIEND=-9,8;CIPOS95=0,0;CIEND95=0,0;MATEID=63295_1;EVENT=63295;SECONDARY;SU=4;PE=0;SR=4;ALG=PROD;AF=0.000718;NSAMP=21;MSQ=22.94;AC=21;AN=29246;NFAM=21
chr15	81618660	45796_2	N	N[chr2:117905055[	10619	LOW	SVTYPE=BND;POS=81618660;STRANDS=-+:5;CIPOS=-30,29;CIEND=-30,29;CIPOS95=0,0;CIEND95=0,0;MATEID=45796_1;EVENT=45796;SECONDARY;SU=5;PE=0;SR=5;ALG=PROD;AF=0.01108;NSAMP=317;MSQ=21.08;AC=324;AN=29246;NFAM=313
chr15	81618668	45794_2	N	N]chr2:39820022]	737.01	LOW	SVTYPE=BND;POS=81618668;STRANDS=++:106,--:127;CIPOS=-2,5;CIEND=-3,2;CIPOS95=0,0;CIEND95=0,0;MATEID=45794_1;EVENT=45794;SECONDARY;SU=233;PE=0;SR=233;ALG=PROD;AF=0.0005813;NSAMP=16;MSQ=23.97;AC=17;AN=29246;NFAM=16
chr15	81618708	564757_2	N	[chr15:81618315[N	12.45	LOW	SVTYPE=BND;POS=81618708;STRANDS=--:4;IMPRECISE;CIPOS=-74,9;CIEND=-430,9;CIPOS95=-70,0;CIEND95=-98,2;MATEID=564757_1;EVENT=564757;SECONDARY;SU=4;PE=4;SR=0;ALG=PROD;AF=3.419e-05;NSAMP=1;MSQ=12.11;AC=1;AN=29246;NFAM=1
chr15	81623735	564758	N	<INV>	111.92	LOW	SVTYPE=INV;POS=81623735;SVLEN=238;END=81623973;STRANDS=++:3,--:1;IMPRECISE;CIPOS=-25,0;CIEND=0,245;CIPOS95=-25,0;CIEND95=0,125;SU=4;PE=4;SR=0;ALG=PROD;AF=6.839e-05;NSAMP=2;MSQ=37.3;AC=2;AN=29246;NFAM=2
chr15	81629246	36362_1	N	]chrX:16562459]N	110.76	LOW	SVTYPE=BND;POS=81629246;STRANDS=-+:4;CIPOS=-9,8;CIEND=-9,8;CIPOS95=0,0;CIEND95=0,0;MATEID=36362_2;EVENT=36362;SU=4;PE=0;SR=4;ALG=PROD;AF=0.0001368;NSAMP=4;MSQ=11.07;AC=4;AN=29246;NFAM=4
chr15	81629892	218353_1	N	N[chr15:81630282[	486.77	LOW	SVTYPE=BND;POS=81629892;STRANDS=+-:8;CIPOS=-7,5;CIEND=-10,9;CIPOS95=0,0;CIEND95=0,0;MATEID=218353_2;EVENT=218353;SU=8;PE=2;SR=6;ALG=PROD;AF=0.0003761;NSAMP=11;MSQ=37.08;RECLASSIFIED;AC=11;AN=29246;NFAM=11
chr15	81630282	218353_2	N	]chr15:81629892]N	486.77	LOW	SVTYPE=BND;POS=81629892;STRANDS=+-:8;CIPOS=-10,9;CIEND=-7,5;CIPOS95=0,0;CIEND95=0,0;MATEID=218353_1;EVENT=218353;SECONDARY;SU=8;PE=2;SR=6;ALG=PROD;AF=0.0003761;NSAMP=11;MSQ=37.08;RECLASSIFIED;AC=11;AN=29246;NFAM=11
chr15	81635214	564759_1	N	N]chr15:81641495]	1741.09	PASS	SVTYPE=BND;POS=81635214;STRANDS=++:92;CIPOS=-29,25;CIEND=-27,28;CIPOS95=0,0;CIEND95=0,0;MATEID=564759_2;EVENT=564759;SU=92;PE=60;SR=32;ALG=PROD;AF=0.0001026;NSAMP=3;MSQ=503.49;AC=3;AN=29246;NFAM=1
chr15	81641209	218354	N	<DEL>	242.18	PASS	SVTYPE=DEL;POS=81641209;SVLEN=-6226;END=81647435;STRANDS=+-:5;CIPOS=-10,9;CIEND=-10,9;CIPOS95=0,0;CIEND95=0,0;SU=5;PE=0;SR=5;ALG=PROD;AF=0.0001026;NSAMP=3;MSQ=64.79;AC=3;AN=29246;NFAM=1
chr15	81641214	564760_1	N	[chr15:81647436[N	1174.09	PASS	SVTYPE=BND;POS=81641214;STRANDS=--:67;IMPRECISE;CIPOS=-50,26;CIEND=-50,29;CIPOS95=-1,1;CIEND95=-1,1;MATEID=564760_2;EVENT=564760;SU=67;PE=65;SR=2;ALG=PROD;AF=0.0001026;NSAMP=3;MSQ=290.51;AC=3;AN=29246;NFAM=1
chr15	81641495	564759_2	N	N]chr15:81635214]	1741.09	PASS	SVTYPE=BND;POS=81641495;STRANDS=++:92;CIPOS=-27,28;CIEND=-29,25;CIPOS95=0,0;CIEND95=0,0;MATEID=564759_1;EVENT=564759;SECONDARY;SU=92;PE=60;SR=32;ALG=PROD;AF=0.0001026;NSAMP=3;MSQ=503.49;AC=3;AN=29246;NFAM=1
chr15	81641620	218355	N	<DEL>	1540.53	PASS	SVTYPE=DEL;POS=81641620;SVLEN=-1009;END=81642629;STRANDS=+-:68;CIPOS=-30,29;CIEND=-30,29;CIPOS95=0,0;CIEND95=0,0;SU=68;PE=38;SR=30;ALG=PROD;AF=3.419e-05;NSAMP=1;MSQ=602.41;AC=1;AN=29246;NFAM=1
chr15	81647436	564760_2	N	[chr15:81641214[N	1174.09	PASS	SVTYPE=BND;POS=81647436;STRANDS=--:67;IMPRECISE;CIPOS=-50,29;CIEND=-50,26;CIPOS95=-1,1;CIEND95=-1,1;MATEID=564760_1;EVENT=564760;SECONDARY;SU=67;PE=65;SR=2;ALG=PROD;AF=0.0001026;NSAMP=3;MSQ=290.51;AC=3;AN=29246;NFAM=1
chr15	81650456	30824_2	N	[chr13:45358647[N	12467.9	LOW	SVTYPE=BND;POS=81650456;STRANDS=--:4;IMPRECISE;CIPOS=-9,8;CIEND=-7,7;CIPOS95=0,0;CIEND95=-2,3;MATEID=30824_1;EVENT=30824;SECONDARY;SU=4;PE=0;SR=4;ALG=PROD;AF=0.01334;NSAMP=390;MSQ=23.05;AC=390;AN=29246;NFAM=387
chr15	81655175	218357_1	N	N[chr15:81661742[	954.79	LOW	SVTYPE=BND;POS=81655175;STRANDS=+-:13;IMPRECISE;CIPOS=-30,456;CIEND=-352,29;CIPOS95=-30,68;CIEND95=-94,29;MATEID=218357_2;EVENT=218357;SU=13;PE=13;SR=0;ALG=PROD;AF=0.0008548;NSAMP=25;MSQ=10.85;RECLASSIFIED;AC=25;AN=29246;NFAM=25
chr15	81658050	218358_1	N	N[chr15:81703934[	76.23	LOW	SVTYPE=BND;POS=81658050;STRANDS=+-:18;IMPRECISE;CIPOS=-30,343;CIEND=-619,29;CIPOS95=-30,66;CIEND95=-122,29;MATEID=218358_2;EVENT=218358;SU=18;PE=18;SR=0;ALG=PROD;AF=6.839e-05;NSAMP=2;MSQ=26.82;RECLASSIFIED;AC=2;AN=29244;NFAM=1
chr15	81658657	481100_1	N	]chr15:81704652]N	3026.14	LOW	SVTYPE=BND;POS=81658657;STRANDS=-+:503;IMPRECISE;CIPOS=-195,9;CIEND=-21,162;CIPOS95=-4,4;CIEND95=-3,3;MATEID=481100_2;EVENT=481100;SU=503;PE=503;SR=0;ALG=PROD;AF=0.001128;NSAMP=33;MSQ=62.83;RECLASSIFIED;AC=33;AN=29246;NFAM=30
chr15	81659760	481101_1	N	]chr15:81705729]N	5150.92	LOW	SVTYPE=BND;POS=81659760;STRANDS=-+:1029;IMPRECISE;CIPOS=-109,9;CIEND=-11,156;CIPOS95=-1,1;CIEND95=-2,2;MATEID=481101_2;EVENT=481101;SU=1029;PE=1029;SR=0;ALG=PROD;AF=0.005334;NSAMP=156;MSQ=28.75;RECLASSIFIED;AC=156;AN=29246;NFAM=156
chr15	81659853	218359_1	N	N[chr15:81705649[	372.27	LOW	SVTYPE=BND;POS=81659853;STRANDS=+-:53;IMPRECISE;CIPOS=-19,355;CIEND=-349,29;CIPOS95=-19,39;CIEND95=-22,22;MATEID=218359_2;EVENT=218359;SU=53;PE=53;SR=0;ALG=PROD;AF=0.0002393;NSAMP=7;MSQ=48.08;RECLASSIFIED;AC=7;AN=29246;NFAM=7
chr15	81661742	218357_2	N	]chr15:81655175]N	954.79	LOW	SVTYPE=BND;POS=81655175;STRANDS=+-:13;IMPRECISE;CIPOS=-352,29;CIEND=-30,456;CIPOS95=-94,29;CIEND95=-30,68;MATEID=218357_1;EVENT=218357;SECONDARY;SU=13;PE=13;SR=0;ALG=PROD;AF=0.0008548;NSAMP=25;MSQ=10.85;RECLASSIFIED;AC=25;AN=29246;NFAM=25
chr15	81665091	218360_1	N	N[chr15:81665144[	43037.6	LOW	SVTYPE=BND;POS=81665091;STRANDS=+-:369;CIPOS=-2,2;CIEND=-2,2;CIPOS95=0,0;CIEND95=0,0;MATEID=218360_2;EVENT=218360;SU=369;PE=4;SR=365;ALG=PROD;AF=0.03047;NSAMP=868;MSQ=31.57;RECLASSIFIED;AC=891;AN=29238;NFAM=861
chr15	81665129	33100_2	N	N]chr14:48893253]	1311.52	LOW	SVTYPE=BND;POS=81665129;STRANDS=++:4;CIPOS=-9,8;CIEND=-9,8;CIPOS95=0,0;CIEND95=0,0;MATEID=33100_1;EVENT=33100;SECONDARY;SU=4;PE=0;SR=4;ALG=PROD;AF=0.001368;NSAMP=40;MSQ=15.45;AC=40;AN=29246;NFAM=40
chr15	81665144	218360_2	N	]chr15:81665091]N	43037.6	LOW	SVTYPE=BND;POS=81665091;STRANDS=+-:369;CIPOS=-2,2;CIEND=-2,2;CIPOS95=0,0;CIEND95=0,0;MATEID=218360_1;EVENT=218360;SECONDARY;SU=369;PE=4;SR=365;ALG=PROD;AF=0.03047;NSAMP=868;MSQ=31.57;RECLASSIFIED;AC=891;AN=29238;NFAM=861
chr15	81667504	218361	N	<DEL>	287.68	PASS	SVTYPE=DEL;POS=81667504;SVLEN=-111;END=81667615;STRANDS=+-:13;CIPOS=-10,9;CIEND=-10,9;CIPOS95=0,0;CIEND95=0,0;SU=13;PE=0;SR=13;ALG=PROD;AF=3.419e-05;NSAMP=1;MSQ=287.68;AC=1;AN=29246;NFAM=1
chr15	81671862	564755_2	N	[chr15:81583602[N	80.43	LOW	SVTYPE=BND;POS=81671862;STRANDS=--:17;IMPRECISE;CIPOS=-610,49;CIEND=-526,29;CIPOS95=-111,49;CIEND95=-81,29;MATEID=564755_1;EVENT=564755;SECONDARY;SU=17;PE=17;SR=0;ALG=PROD;AF=3.419e-05;NSAMP=1;MSQ=50.65;AC=1;AN=29246;NFAM=1
chr15	81671924	218362	N	<DEL>	138.24	PASS	SVTYPE=DEL;POS=81671924;SVLEN=-4362;END=81676286;STRANDS=+-:9;IMPRECISE;CIPOS=-10,9;CIEND=0,0;CIPOS95=-1,1;CIEND95=0,0;SU=9;PE=6;SR=3;ALG=PROD;AF=3.419e-05;NSAMP=1;MSQ=137.76;AC=1;AN=29246;NFAM=1
chr15	81672083	218363	N	<DEL>	529.94	PASS	SVTYPE=DEL;POS=81672083;SVLEN=-2508;END=81674591;STRANDS=+-:15;IMPRECISE;CIPOS=-30,338;CIEND=-398,23;CIPOS95=-30,71;CIEND95=-116,23;SU=15;PE=15;SR=0;ALG=PROD;AF=6.839e-05;NSAMP=2;MSQ=264.97;AC=2;AN=29246;NFAM=2
chr15	81677500	218364_1	N	N[chr15:81677719[	279.01	LOW	SVTYPE=BND;POS=81677500;STRANDS=+-:4;CIPOS=-9,8;CIEND=-9,8;CIPOS95=0,0;CIEND95=0,0;MATEID=218364_2;EVENT=218364;SU=4;PE=0;SR=4;ALG=PROD;AF=0.0001368;NSAMP=4;MSQ=68.53;RECLASSIFIED;AC=4;AN=29246;NFAM=4
chr15	81677719	218364_2	N	]chr15:81677500]N	279.01	LOW	SVTYPE=BND;POS=81677500;STRANDS=+-:4;CIPOS=-9,8;CIEND=-9,8;CIPOS95=0,0;CIEND95=0,0;MATEID=218364_1;EVENT=218364;SECONDARY;SU=4;PE=0;SR=4;ALG=PROD;AF=0.0001368;NSAMP=4;MSQ=68.53;RECLASSIFIED;AC=4;AN=29246;NFAM=4
chr15	81682097	481103_1	N	]chr15:81685798]N	1125.51	LOW	SVTYPE=BND;POS=81682097;STRANDS=-+:122;CIPOS=-4,1;CIEND=-5,6;CIPOS95=0,0;CIEND95=0,0;MATEID=481103_2;EVENT=481103;SU=122;PE=54;SR=68;ALG=PROD;AF=0.0003077;NSAMP=9;MSQ=124.92;RECLASSIFIED;AC=9;AN=29246;NFAM=9
chr15	81682215	218365_1	N	N[chr15:81685817[	2074.24	LOW	SVTYPE=BND;POS=81682215;STRANDS=+-:122;CIPOS=-4,4;CIEND=-5,5;CIPOS95=0,0;CIEND95=0,0;MATEID=218365_2;EVENT=218365;SU=122;PE=55;SR=67;ALG=PROD;AF=0.0003419;NSAMP=10;MSQ=207.42;RECLASSIFIED;AC=10;AN=29246;NFAM=10
chr15	81683485	116380_2	N	[chr9:73115565[N	1057.88	LOW	SVTYPE=BND;POS=81683485;STRANDS=--:178,++:60;CIPOS=-3,4;CIEND=0,4;CIPOS95=0,0;CIEND95=0,0;MATEID=116380_1;EVENT=116380;SECONDARY;SU=238;PE=0;SR=238;ALG=PROD;AF=0.001881;NSAMP=55;MSQ=11.33;AC=55;AN=29246;NFAM=55
chr15	81683490	45798_2	N	N]chr2:53620485]	7561.49	LOW	SVTYPE=BND;POS=81683490;STRANDS=++:85;IMPRECISE;CIPOS=-3,7;CIEND=-9,8;CIPOS95=-1,1;CIEND95=0,0;MATEID=45798_1;EVENT=45798;SECONDARY;SU=85;PE=0;SR=85;ALG=PROD;AF=0.009232;NSAMP=264;MSQ=18.53;AC=270;AN=29246;NFAM=263
chr15	81683493	45797_2	N	N]chr2:186736589]	7687.89	LOW	SVTYPE=BND;POS=81683493;STRANDS=++:582;CIPOS=0,1;CIEND=-1,1;CIPOS95=0,0;CIEND95=0,0;MATEID=45797_1;EVENT=45797;SECONDARY;SU=582;PE=0;SR=582;ALG=PROD;AF=0.007796;NSAMP=228;MSQ=21.72;AC=228;AN=29246;NFAM=228
chr15	81683497	63296_2	N	N[chr3:115301167[	50916.9	LOW	SVTYPE=BND;POS=81683497;STRANDS=-+:671;CIPOS=-20,2;CIEND=-1,1;CIPOS95=0,0;CIEND95=0,0;MATEID=63296_1;EVENT=63296;SECONDARY;SU=671;PE=0;SR=671;ALG=PROD;AF=0.03457;NSAMP=1007;MSQ=30.86;AC=1011;AN=29246;NFAM=979
chr15	81683509	30825_2	N	N[chr13:113557765[	698.16	LOW	SVTYPE=BND;POS=81683509;STRANDS=-+:5;IMPRECISE;CIPOS=-10,574;CIEND=-690,7;CIPOS95=-2,106;CIEND95=-155,0;MATEID=30825_1;EVENT=30825;SECONDARY;SU=5;PE=5;SR=0;ALG=PROD;AF=0.001299;NSAMP=38;MSQ=11.5;AC=38;AN=29246;NFAM=38
chr15	81685798	481103_2	N	N[chr15:81682097[	1125.51	LOW	SVTYPE=BND;POS=81682097;STRANDS=-+:122;CIPOS=-5,6;CIEND=-4,1;CIPOS95=0,0;CIEND95=0,0;MATEID=481103_1;EVENT=481103;SECONDARY;SU=122;PE=54;SR=68;ALG=PROD;AF=0.0003077;NSAMP=9;MSQ=124.92;RECLASSIFIED;AC=9;AN=29246;NFAM=9
chr15	81685817	218365_2	N	]chr15:81682215]N	2074.24	LOW	SVTYPE=BND;POS=81682215;STRANDS=+-:122;CIPOS=-5,5;CIEND=-4,4;CIPOS95=0,0;CIEND95=0,0;MATEID=218365_1;EVENT=218365;SECONDARY;SU=122;PE=55;SR=67;ALG=PROD;AF=0.0003419;NSAMP=10;MSQ=207.42;RECLASSIFIED;AC=10;AN=29246;NFAM=10
chr15	81689442	564761	N	<INV>	28.48	LOW	SVTYPE=INV;POS=81689442;SVLEN=170;END=81689612;STRANDS=++:2,--:2;IMPRECISE;CIPOS=-10,41;CIEND=-10,36;CIPOS95=0,32;CIEND95=0,27;SU=4;PE=4;SR=0;ALG=PROD;AF=6.839e-05;NSAMP=2;MSQ=10.77;AC=2;AN=29246;NFAM=2
chr15	81703791	218366_1	N	N[chr15:81717888[	1755.87	PASS	SVTYPE=BND;POS=81703791;STRANDS=+-:63;CIPOS=-10,9;CIEND=-10,7;CIPOS95=0,0;CIEND95=0,0;MATEID=218366_2;EVENT=218366;SU=63;PE=49;SR=14;ALG=PROD;AF=0.0001368;NSAMP=4;MSQ=438.97;RECLASSIFIED;AC=4;AN=29246;NFAM=3
chr15	81703934	218358_2	N	]chr15:81658050]N	76.23	LOW	SVTYPE=BND;POS=81658050;STRANDS=+-:18;IMPRECISE;CIPOS=-619,29;CIEND=-30,343;CIPOS95=-122,29;CIEND95=-30,66;MATEID=218358_1;EVENT=218358;SECONDARY;SU=18;PE=18;SR=0;ALG=PROD;AF=6.839e-05;NSAMP=2;MSQ=26.82;RECLASSIFIED;AC=2;AN=29244;NFAM=1
chr15	81704652	481100_2	N	N[chr15:81658657[	3026.14	LOW	SVTYPE=BND;POS=81658657;STRANDS=-+:503;IMPRECISE;CIPOS=-21,162;CIEND=-195,9;CIPOS95=-3,3;CIEND95=-4,4;MATEID=481100_1;EVENT=481100;SECONDARY;SU=503;PE=503;SR=0;ALG=PROD;AF=0.001128;NSAMP=33;MSQ=62.83;RECLASSIFIED;AC=33;AN=29246;NFAM=30
chr15	81705649	218359_2	N	]chr15:81659853]N	372.27	LOW	SVTYPE=BND;POS=81659853;STRANDS=+-:53;IMPRECISE;CIPOS=-349,29;CIEND=-19,355;CIPOS95=-22,22;CIEND95=-19,39;MATEID=218359_1;EVENT=218359;SECONDARY;SU=53;PE=53;SR=0;ALG=PROD;AF=0.0002393;NSAMP=7;MSQ=48.08;RECLASSIFIED;AC=7;AN=29246;NFAM=7
chr15	81705729	481101_2	N	N[chr15:81659760[	5150.92	LOW	SVTYPE=BND;POS=81659760;STRANDS=-+:1029;IMPRECISE;CIPOS=-11,156;CIEND=-109,9;CIPOS95=-2,2;CIEND95=-1,1;MATEID=481101_1;EVENT=481101;SECONDARY;SU=1029;PE=1029;SR=0;ALG=PROD;AF=0.005334;NSAMP=156;MSQ=28.75;RECLASSIFIED;AC=156;AN=29246;NFAM=156
chr15	81710933	35527_1	N	[chr18:26887949[N	62.99	LOW	SVTYPE=BND;POS=81710933;STRANDS=--:4;CIPOS=-9,8;CIEND=-9,8;CIPOS95=0,0;CIEND95=0,0;MATEID=35527_2;EVENT=35527;SU=4;PE=0;SR=4;ALG=PROD;AF=3.419e-05;NSAMP=1;MSQ=62.81;AC=1;AN=29246;NFAM=1
chr15	81711606	218367	N	<DEL>	655.93	PASS	SVTYPE=DEL;POS=81711606;SVLEN=-729;END=81712335;STRANDS=+-:26;IMPRECISE;CIPOS=-8,0;CIEND=-10,9;CIPOS95=-8,0;CIEND95=0,0;SU=26;PE=18;SR=8;ALG=PROD;AF=3.419e-05;NSAMP=1;MSQ=653.38;AC=1;AN=29246;NFAM=1
chr15	81711641	35526_1	N	[chr18:26887081[N	4276.58	LOW	SVTYPE=BND;POS=81711641;STRANDS=--:323;IMPRECISE;CIPOS=-236,17;CIEND=-195,10;CIPOS95=-6,6;CIEND95=-2,2;MATEID=35526_2;EVENT=35526;SU=323;PE=323;SR=0;ALG=PROD;AF=0.00106;NSAMP=31;MSQ=74.14;AC=31;AN=29246;NFAM=31
chr15	81712065	35525_1	N	N]chr18:26887086]	9342.68	LOW	SVTYPE=BND;POS=81712065;STRANDS=++:627;IMPRECISE;CIPOS=-10,155;CIEND=-6,183;CIPOS95=-1,1;CIEND95=-2,2;MATEID=35525_2;EVENT=35525;SU=627;PE=627;SR=0;ALG=PROD;AF=0.001675;NSAMP=49;MSQ=101.02;AC=49;AN=29246;NFAM=48
chr15	81712539	218368	N	<DEL>	204.79	PASS	SVTYPE=DEL;POS=81712539;SVLEN=-110;END=81712649;STRANDS=+-:4;CIPOS=-9,8;CIEND=-9,8;CIPOS95=0,0;CIEND95=0,0;SU=4;PE=0;SR=4;ALG=PROD;AF=3.42e-05;NSAMP=1;MSQ=203.77;AC=1;AN=29244;NFAM=1
chr15	81717888	218366_2	N	]chr15:81703791]N	1755.87	PASS	SVTYPE=BND;POS=81703791;STRANDS=+-:63;CIPOS=-10,7;CIEND=-10,9;CIPOS95=0,0;CIEND95=0,0;MATEID=218366_1;EVENT=218366;SECONDARY;SU=63;PE=49;SR=14;ALG=PROD;AF=0.0001368;NSAMP=4;MSQ=438.97;RECLASSIFIED;AC=4;AN=29246;NFAM=3
chr15	81720456	218369_1	N	N[chr15:81720516[	691466	LOW	SVTYPE=BND;POS=81720456;STRANDS=+-:23704;CIPOS=0,0;CIEND=0,0;CIPOS95=0,0;CIEND95=0,0;MATEID=218369_2;EVENT=218369;SU=23704;PE=147;SR=23557;ALG=PROD;AF=0.103;NSAMP=2675;MSQ=186.66;RECLASSIFIED;AC=3013;AN=29246;NFAM=2579
chr15	81720516	218369_2	N	]chr15:81720456]N	691466	LOW	SVTYPE=BND;POS=81720456;STRANDS=+-:23704;CIPOS=0,0;CIEND=0,0;CIPOS95=0,0;CIEND95=0,0;MATEID=218369_1;EVENT=218369;SECONDARY;SU=23704;PE=147;SR=23557;ALG=PROD;AF=0.103;NSAMP=2675;MSQ=186.66;RECLASSIFIED;AC=3013;AN=29246;NFAM=2579
chr15	81730802	218370_1	N	N[chr15:81798501[	90.19	LOW	SVTYPE=BND;POS=81730802;STRANDS=+-:5;IMPRECISE;CIPOS=-10,368;CIEND=-359,9;CIPOS95=-2,130;CIEND95=-126,2;MATEID=218370_2;EVENT=218370;SU=5;PE=5;SR=0;ALG=PROD;AF=3.419e-05;NSAMP=1;MSQ=89.67;RECLASSIFIED;AC=1;AN=29246;NFAM=1
chr15	81744287	218372_1	N	N[chr15:81744665[	668.29	LOW	SVTYPE=BND;POS=81744287;STRANDS=+-:8;CIPOS=-10,9;CIEND=-9,8;CIPOS95=0,0;CIEND95=0,0;MATEID=218372_2;EVENT=218372;SU=8;PE=4;SR=4;ALG=PROD;AF=0.0005129;NSAMP=15;MSQ=38.64;RECLASSIFIED;AC=15;AN=29246;NFAM=15
chr15	81744665	218372_2	N	]chr15:81744287]N	668.29	LOW	SVTYPE=BND;POS=81744287;STRANDS=+-:8;CIPOS=-9,8;CIEND=-10,9;CIPOS95=0,0;CIEND95=0,0;MATEID=218372_1;EVENT=218372;SECONDARY;SU=8;PE=4;SR=4;ALG=PROD;AF=0.0005129;NSAMP=15;MSQ=38.64;RECLASSIFIED;AC=15;AN=29246;NFAM=15
chr15	81786792	36461_1	N	]chrX:72682451]N	688.85	LOW	SVTYPE=BND;POS=81786792;STRANDS=-+:25;IMPRECISE;CIPOS=-576,12;CIEND=-31,535;CIPOS95=-113,12;CIEND95=-31,87;MATEID=36461_2;EVENT=36461;SU=25;PE=25;SR=0;ALG=PROD;AF=0.0004103;NSAMP=12;MSQ=45.96;AC=12;AN=29246;NFAM=12
chr15	81786795	35699_1	N	]chr19:23595479]N	2110.07	LOW	SVTYPE=BND;POS=81786795;STRANDS=-+:9;CIPOS=-30,29;CIEND=-28,29;CIPOS95=0,0;CIEND95=0,0;MATEID=35699_2;EVENT=35699;SU=9;PE=5;SR=4;ALG=PROD;AF=0.001983;NSAMP=58;MSQ=28.9;AC=58;AN=29246;NFAM=57
chr15	81786975	218374	N	<DEL>	3255.9	PASS	SVTYPE=DEL;POS=81786975;SVLEN=-270;END=81787245;STRANDS=+-:89;CIPOS=-4,2;CIEND=-5,4;CIPOS95=0,0;CIEND95=0,0;SU=89;PE=4;SR=85;ALG=PROD;AF=0.0002052;NSAMP=6;MSQ=291.6;AC=6;AN=29246;NFAM=5
chr15	81798360	481106_1	N	]chr15:83384030]N	10.27	LOW	SVTYPE=BND;POS=81798360;STRANDS=-+:4;IMPRECISE;CIPOS=-672,9;CIEND=-10,371;CIPOS95=-231,1;CIEND95=-2,108;MATEID=481106_2;EVENT=481106;SU=4;PE=4;SR=0;ALG=PROD;AF=6.839e-05;NSAMP=2;MSQ=5.07;RECLASSIFIED;AC=2;AN=29246;NFAM=2
chr15	81798501	218370_2	N	]chr15:81730802]N	90.19	LOW	SVTYPE=BND;POS=81730802;STRANDS=+-:5;IMPRECISE;CIPOS=-359,9;CIEND=-10,368;CIPOS95=-126,2;CIEND95=-2,130;MATEID=218370_1;EVENT=218370;SECONDARY;SU=5;PE=5;SR=0;ALG=PROD;AF=3.419e-05;NSAMP=1;MSQ=89.67;RECLASSIFIED;AC=1;AN=29246;NFAM=1
chr15	81823227	218376	N	<DEL>	1501.64	PASS	SVTYPE=DEL;POS=81823227;SVLEN=-1660;END=81824887;STRANDS=+-:67;CIPOS=-23,22;CIEND=-21,29;CIPOS95=0,0;CIEND95=0,0;SU=67;PE=42;SR=25;ALG=PROD;AF=6.839e-05;NSAMP=2;MSQ=750.82;AC=2;AN=29246;NFAM=2
chr15	81827779	218377	N	<DEL>	449.62	PASS	SVTYPE=DEL;POS=81827779;SVLEN=-4674;END=81832453;STRANDS=+-:20;CIPOS=-3,2;CIEND=-4,1;CIPOS95=0,0;CIEND95=0,0;SU=20;PE=11;SR=9;ALG=PROD;AF=3.419e-05;NSAMP=1;MSQ=449.62;AC=1;AN=29246;NFAM=1
chr15	81839426	564762_1	N	[chr15:81839588[N	177.34	LOW	SVTYPE=BND;POS=81839426;STRANDS=--:9;CIPOS=-10,9;CIEND=-5,3;CIPOS95=0,0;CIEND95=0,0;MATEID=564762_2;EVENT=564762;SU=9;PE=2;SR=7;ALG=PROD;AF=6.839e-05;NSAMP=2;MSQ=87.74;AC=2;AN=29246;NFAM=2
chr15	81839588	564762_2	N	[chr15:81839426[N	177.34	LOW	SVTYPE=BND;POS=81839588;STRANDS=--:9;CIPOS=-5,3;CIEND=-10,9;CIPOS95=0,0;CIEND95=0,0;MATEID=564762_1;EVENT=564762;SECONDARY;SU=9;PE=2;SR=7;ALG=PROD;AF=6.839e-05;NSAMP=2;MSQ=87.74;AC=2;AN=29246;NFAM=2
chr15	81849925	218379_1	N	N[chr15:81850012[	182.73	LOW	SVTYPE=BND;POS=81849925;STRANDS=+-:9;CIPOS=-4,3;CIEND=-4,3;CIPOS95=0,0;CIEND95=0,0;MATEID=218379_2;EVENT=218379;SU=9;PE=0;SR=9;ALG=PROD;AF=3.419e-05;NSAMP=1;MSQ=182.72;RECLASSIFIED;AC=1;AN=29246;NFAM=1
chr15	81850012	218379_2	N	]chr15:81849925]N	182.73	LOW	SVTYPE=BND;POS=81849925;STRANDS=+-:9;CIPOS=-4,3;CIEND=-4,3;CIPOS95=0,0;CIEND95=0,0;MATEID=218379_1;EVENT=218379;SECONDARY;SU=9;PE=0;SR=9;ALG=PROD;AF=3.419e-05;NSAMP=1;MSQ=182.72;RECLASSIFIED;AC=1;AN=29246;NFAM=1
chr15	81851377	218380	N	<DEL>	557.45	PASS	SVTYPE=DEL;POS=81851377;SVLEN=-2411;END=81853788;STRANDS=+-:27;CIPOS=-3,2;CIEND=-10,9;CIPOS95=0,0;CIEND95=0,0;SU=27;PE=15;SR=12;ALG=PROD;AF=3.419e-05;NSAMP=1;MSQ=557.45;AC=1;AN=29246;NFAM=1
chr15	81893377	218381	N	<DEL>	320.74	PASS	SVTYPE=DEL;POS=81893377;SVLEN=-5748;END=81899125;STRANDS=+-:14;IMPRECISE;CIPOS=-6,9;CIEND=-10,9;CIPOS95=-1,1;CIEND95=-1,1;SU=14;PE=12;SR=2;ALG=PROD;AF=3.419e-05;NSAMP=1;MSQ=320.74;AC=1;AN=29246;NFAM=1
chr15	81898604	564763	N	<INV>	37.69	LOW	SVTYPE=INV;POS=81898604;SVLEN=183;END=81898787;STRANDS=++:4,--:1;IMPRECISE;CIPOS=-10,120;CIEND=-10,488;CIPOS95=0,115;CIEND95=-1,240;SU=5;PE=3;SR=2;ALG=PROD;AF=0.0001026;NSAMP=3;MSQ=10.44;AC=3;AN=29246;NFAM=3
chr15	81908706	24172_2	N	[chr11:125657188[N	88.89	LOW	SVTYPE=BND;POS=81908706;STRANDS=--:5;CIPOS=-10,9;CIEND=-10,9;CIPOS95=0,0;CIEND95=0,0;MATEID=24172_1;EVENT=24172;SECONDARY;SU=5;PE=0;SR=5;ALG=PROD;AF=0.000171;NSAMP=5;MSQ=14.11;AC=5;AN=29246;NFAM=5
chr15	81908740	111184_2	N	N[chr8:109902297[	5909.9	LOW	SVTYPE=BND;POS=81908740;STRANDS=-+:211;CIPOS=-3,3;CIEND=-3,3;CIPOS95=0,0;CIEND95=0,0;MATEID=111184_1;EVENT=111184;SECONDARY;SU=211;PE=0;SR=211;ALG=PROD;AF=0.003898;NSAMP=114;MSQ=30.43;AC=114;AN=29246;NFAM=114
chr15	81908740	111185_2	N	N]chr8:70490720]	2074.4	LOW	SVTYPE=BND;POS=81908740;STRANDS=++:4;CIPOS=-49,48;CIEND=-49,48;CIPOS95=0,0;CIEND95=0,0;MATEID=111185_1;EVENT=111185;SECONDARY;SU=4;PE=0;SR=4;ALG=PROD;AF=0.001504;NSAMP=44;MSQ=24.51;AC=44;AN=29246;NFAM=44
chr15	81908740	33239_2	N	N[chr14:41650237[	4743.85	LOW	SVTYPE=BND;POS=81908740;STRANDS=-+:47;CIPOS=-9,8;CIEND=-9,8;CIPOS95=0,0;CIEND95=0,0;MATEID=33239_1;EVENT=33239;SECONDARY;SU=47;PE=0;SR=47;ALG=PROD;AF=0.003898;NSAMP=114;MSQ=22.23;AC=114;AN=29246;NFAM=114
chr15	81908740	33240_2	N	N[chr14:61817008[	20854.3	LOW	SVTYPE=BND;POS=81908740;STRANDS=-+:11;CIPOS=-26,25;CIEND=-26,25;CIPOS95=0,0;CIEND95=0,0;MATEID=33240_1;EVENT=33240;SECONDARY;SU=11;PE=0;SR=11;ALG=PROD;AF=0.01593;NSAMP=466;MSQ=23.32;AC=466;AN=29246;NFAM=457
chr15	81908740	4216_2	N	N[chr1:236318740[	6389.32	LOW	SVTYPE=BND;POS=81908740;STRANDS=-+:5;CIPOS=-8,8;CIEND=-9,6;CIPOS95=0,0;CIEND95=0,0;MATEID=4216_1;EVENT=4216;SECONDARY;SU=5;PE=1;SR=4;ALG=PROD;AF=0.004548;NSAMP=133;MSQ=23.32;AC=133;AN=29246;NFAM=133
chr15	81908740	564764_1	N	N]chr15:94647762]	5340.76	LOW	SVTYPE=BND;POS=81908740;STRANDS=++:385;CIPOS=-2,2;CIEND=-2,2;CIPOS95=0,0;CIEND95=0,0;MATEID=564764_2;EVENT=564764;SU=385;PE=0;SR=385;ALG=PROD;AF=0.003624;NSAMP=106;MSQ=27.06;AC=106;AN=29246;NFAM=105
chr15	81908740	63297_2	N	N]chr3:100416647]	883.52	LOW	SVTYPE=BND;POS=81908740;STRANDS=++:4;CIPOS=-9,8;CIEND=-9,8;CIPOS95=0,0;CIEND95=0,0;MATEID=63297_1;EVENT=63297;SECONDARY;SU=4;PE=0;SR=4;ALG=PROD;AF=0.0005813;NSAMP=17;MSQ=27.91;AC=17;AN=29246;NFAM=17
chr15	81916266	481107	N	<DUP>	354.18	PASS	SVTYPE=DUP;POS=81916266;SVLEN=47515;END=81963781;STRANDS=-+:29;CIPOS=-5,2;CIEND=-10,9;CIPOS95=0,0;CIEND95=0,0;SU=29;PE=22;SR=7;ALG=PROD;AF=6.839e-05;NSAMP=1;MSQ=353.86;AC=2;AN=29246;NFAM=1
chr15	81921266	218382	N	<DEL>	2747.62	PASS	SVTYPE=DEL;POS=81921266;SVLEN=-138;END=81921404;STRANDS=+-:108;CIPOS=-24,24;CIEND=-24,24;CIPOS95=0,0;CIEND95=0,0;SU=108;PE=6;SR=102;ALG=PROD;AF=0.0003077;NSAMP=9;MSQ=304.39;AC=9;AN=29246;NFAM=8
chr15	81933543	563389_2	N	[chr15:27145596[N	73.8	LOW	SVTYPE=BND;POS=81933543;STRANDS=--:29;CIPOS=-6,6;CIEND=-5,7;CIPOS95=0,0;CIEND95=0,0;MATEID=563389_1;EVENT=563389;SECONDARY;SU=29;PE=0;SR=29;ALG=PROD;AF=0.0001026;NSAMP=3;MSQ=10.51;AC=3;AN=29246;NFAM=3
chr15	81942319	218383	N	<DEL>	562.27	PASS	SVTYPE=DEL;POS=81942319;SVLEN=-718;END=81943037;STRANDS=+-:23;CIPOS=-3,2;CIEND=-10,9;CIPOS95=0,0;CIEND95=0,0;SU=23;PE=12;SR=11;ALG=PROD;AF=3.419e-05;NSAMP=1;MSQ=560.52;AC=1;AN=29246;NFAM=1
chr15	81944806	218384_1	N	N[chr15:81945806[	13189.8	PASS	SVTYPE=BND;POS=81944806;STRANDS=+-:541;IMPRECISE;CIPOS=-10,130;CIEND=-182,11;CIPOS95=-2,2;CIEND95=-2,2;MATEID=218384_2;EVENT=218384;SU=541;PE=541;SR=0;ALG=PROD;AF=0.000718;NSAMP=21;MSQ=343.68;RECLASSIFIED;AC=21;AN=29246;NFAM=19
chr15	81945806	218384_2	N	]chr15:81944806]N	13189.8	PASS	SVTYPE=BND;POS=81944806;STRANDS=+-:541;IMPRECISE;CIPOS=-182,11;CIEND=-10,130;CIPOS95=-2,2;CIEND95=-2,2;MATEID=218384_1;EVENT=218384;SECONDARY;SU=541;PE=541;SR=0;ALG=PROD;AF=0.000718;NSAMP=21;MSQ=343.68;RECLASSIFIED;AC=21;AN=29246;NFAM=19
chr15	81953911	36684_1	N	[chrY:13252017[N	202.13	LOW	SVTYPE=BND;POS=81953911;STRANDS=--:10;IMPRECISE;CIPOS=-459,29;CIEND=-695,29;CIPOS95=-89,29;CIEND95=-170,29;MATEID=36684_2;EVENT=36684;SU=10;PE=10;SR=0;ALG=PROD;AF=0.0001368;NSAMP=4;MSQ=37.89;AC=4;AN=29246;NFAM=4
chr15	81954830	218385	N	<DEL>	293.63	PASS	SVTYPE=DEL;POS=81954830;SVLEN=-10512;END=81965342;STRANDS=+-:16;CIPOS=-4,3;CIEND=-10,9;CIPOS95=0,0;CIEND95=0,0;SU=16;PE=9;SR=7;ALG=PROD;AF=3.419e-05;NSAMP=1;MSQ=293.63;AC=1;AN=29246;NFAM=1
chr15	81959830	481109_1	N	]chr15:81965923]N	53.38	LOW	SVTYPE=BND;POS=81959830;STRANDS=-+:8;CIPOS=-10,9;CIEND=-10,9;CIPOS95=0,0;CIEND95=0,0;MATEID=481109_2;EVENT=481109;SU=8;PE=4;SR=4;ALG=PROD;AF=3.419e-05;NSAMP=1;MSQ=53.38;RECLASSIFIED;AC=1;AN=29246;NFAM=1
chr15	81964862	95369_2	N	[chr6:32553330[N	15237.3	LOW	SVTYPE=BND;POS=81964862;STRANDS=--:827;IMPRECISE;CIPOS=-229,2;CIEND=-128,9;CIPOS95=-13,2;CIEND95=-1,1;MATEID=95369_1;EVENT=95369;SECONDARY;SU=827;PE=827;SR=0;ALG=PROD;AF=0.01436;NSAMP=420;MSQ=30.68;AC=420;AN=29246;NFAM=419
chr15	81965923	481109_2	N	N[chr15:81959830[	53.38	LOW	SVTYPE=BND;POS=81959830;STRANDS=-+:8;CIPOS=-10,9;CIEND=-10,9;CIPOS95=0,0;CIEND95=0,0;MATEID=481109_1;EVENT=481109;SECONDARY;SU=8;PE=4;SR=4;ALG=PROD;AF=3.419e-05;NSAMP=1;MSQ=53.38;RECLASSIFIED;AC=1;AN=29246;NFAM=1
chr15	81967821	111186_2	N	[chr8:130524378[N	87775.9	LOW	SVTYPE=BND;POS=81967821;STRANDS=--:4;IMPRECISE;CIPOS=-10,8;CIEND=-3,9;CIPOS95=-1,0;CIEND95=-1,3;MATEID=111186_1;EVENT=111186;SECONDARY;SU=4;PE=1;SR=3;ALG=PROD;AF=0.05905;NSAMP=1591;MSQ=33.47;AC=1727;AN=29246;NFAM=1547
chr15	81975596	33241_2	N	N[chr14:43286634[	51.32	LOW	SVTYPE=BND;POS=81975596;STRANDS=-+:5;IMPRECISE;CIPOS=-10,4;CIEND=-8,7;CIPOS95=-1,0;CIEND95=0,1;MATEID=33241_1;EVENT=33241;SECONDARY;SU=5;PE=1;SR=4;ALG=PROD;AF=3.421e-05;NSAMP=1;MSQ=17.91;AC=1;AN=29232;NFAM=1
chr15	81979099	218386	N	<DEL>	1824.77	PASS	SVTYPE=DEL;POS=81979099;SVLEN=-1877;END=81980976;STRANDS=+-:95;IMPRECISE;CIPOS=-27,277;CIEND=-154,32;CIPOS95=-9,9;CIEND95=-8,8;SU=95;PE=95;SR=0;ALG=PROD;AF=0.0002735;NSAMP=8;MSQ=169.69;AC=8;AN=29246;NFAM=7
chr15	81988145	218387	N	<DEL>	4522.82	PASS	SVTYPE=DEL;POS=81988145;SVLEN=-1828;END=81989973;STRANDS=+-:188;CIPOS=-5,6;CIEND=-3,1;CIPOS95=0,0;CIEND95=0,0;SU=188;PE=103;SR=85;ALG=PROD;AF=0.0002393;NSAMP=7;MSQ=487.67;AC=7;AN=29246;NFAM=7
chr15	81992507	218388_1	N	N[chr15:81992930[	945	LOW	SVTYPE=BND;POS=81992507;STRANDS=+-:22;CIPOS=-5,3;CIEND=-8,9;CIPOS95=0,0;CIEND95=0,0;MATEID=218388_2;EVENT=218388;SU=22;PE=14;SR=8;ALG=PROD;AF=0.0004445;NSAMP=13;MSQ=68.83;RECLASSIFIED;AC=13;AN=29246;NFAM=13
chr15	81992930	218388_2	N	]chr15:81992507]N	945	LOW	SVTYPE=BND;POS=81992507;STRANDS=+-:22;CIPOS=-8,9;CIEND=-5,3;CIPOS95=0,0;CIEND95=0,0;MATEID=218388_1;EVENT=218388;SECONDARY;SU=22;PE=14;SR=8;ALG=PROD;AF=0.0004445;NSAMP=13;MSQ=68.83;RECLASSIFIED;AC=13;AN=29246;NFAM=13
chr15	82004475	218390_1	N	N[chr15:82005319[	494.19	LOW	SVTYPE=BND;POS=82004475;STRANDS=+-:17;IMPRECISE;CIPOS=-4,9;CIEND=-10,9;CIPOS95=-1,1;CIEND95=-1,0;MATEID=218390_2;EVENT=218390;SU=17;PE=15;SR=2;ALG=PROD;AF=3.419e-05;NSAMP=1;MSQ=4.68;RECLASSIFIED;AC=1;AN=29246;NFAM=1
chr15	82004525	45799_2	N	N]chr2:125000343]	12.39	LOW	SVTYPE=BND;POS=82004525;STRANDS=++:4;IMPRECISE;CIPOS=-9,568;CIEND=-10,376;CIPOS95=0,201;CIEND95=-2,118;MATEID=45799_1;EVENT=45799;SECONDARY;SU=4;PE=4;SR=0;ALG=PROD;AF=3.419e-05;NSAMP=1;MSQ=12.11;AC=1;AN=29246;NFAM=1
chr15	82004527	20084_2	N	N[chr10:70575302[	524.59	LOW	SVTYPE=BND;POS=82004527;STRANDS=-+:8;IMPRECISE;CIPOS=-29,527;CIEND=-326,29;CIPOS95=-29,162;CIEND95=-47,29;MATEID=20084_1;EVENT=20084;SECONDARY;SU=8;PE=8;SR=0;ALG=PROD;AF=0.000718;NSAMP=21;MSQ=18.75;AC=21;AN=29246;NFAM=21
chr15	82004529	30826_2	N	N[chr13:40857687[	436.54	LOW	SVTYPE=BND;POS=82004529;STRANDS=-+:8;IMPRECISE;CIPOS=-28,780;CIEND=-433,29;CIPOS95=-28,118;CIEND95=-77,29;MATEID=30826_1;EVENT=30826;SECONDARY;SU=8;PE=8;SR=0;ALG=PROD;AF=0.0005471;NSAMP=16;MSQ=16.92;AC=16;AN=29246;NFAM=16
chr15	82004530	24173_2	N	N]chr11:31952694]	2278.54	LOW	SVTYPE=BND;POS=82004530;STRANDS=++:24;IMPRECISE;CIPOS=-13,462;CIEND=-30,356;CIPOS95=-13,93;CIEND95=-29,29;MATEID=24173_1;EVENT=24173;SECONDARY;SU=24;PE=24;SR=0;ALG=PROD;AF=0.002701;NSAMP=79;MSQ=20.74;AC=79;AN=29246;NFAM=79
chr15	82005319	218390_2	N	]chr15:82004475]N	494.19	LOW	SVTYPE=BND;POS=82004475;STRANDS=+-:17;IMPRECISE;CIPOS=-10,9;CIEND=-4,9;CIPOS95=-1,0;CIEND95=-1,1;MATEID=218390_1;EVENT=218390;SECONDARY;SU=17;PE=15;SR=2;ALG=PROD;AF=3.419e-05;NSAMP=1;MSQ=4.68;RECLASSIFIED;AC=1;AN=29246;NFAM=1
chr15	82009179	218391_1	N	N[chr15:82009255[	5602.24	LOW	SVTYPE=BND;POS=82009179;STRANDS=+-:208;CIPOS=-3,2;CIEND=-2,3;CIPOS95=0,0;CIEND95=0,0;MATEID=218391_2;EVENT=218391;SU=208;PE=1;SR=207;ALG=PROD;AF=0.0008548;NSAMP=25;MSQ=224.09;RECLASSIFIED;AC=25;AN=29246;NFAM=24
chr15	82009255	218391_2	N	]chr15:82009179]N	5602.24	LOW	SVTYPE=BND;POS=82009179;STRANDS=+-:208;CIPOS=-2,3;CIEND=-3,2;CIPOS95=0,0;CIEND95=0,0;MATEID=218391_1;EVENT=218391;SECONDARY;SU=208;PE=1;SR=207;ALG=PROD;AF=0.0008548;NSAMP=25;MSQ=224.09;RECLASSIFIED;AC=25;AN=29246;NFAM=24
chr15	82028692	218392	N	<DEL>	191.82	PASS	SVTYPE=DEL;POS=82028692;SVLEN=-64;END=82028756;STRANDS=+-:7;CIPOS=-10,5;CIEND=-1,8;CIPOS95=0,0;CIEND95=0,0;SU=7;PE=1;SR=6;ALG=PROD;AF=3.419e-05;NSAMP=1;MSQ=191.81;AC=1;AN=29246;NFAM=1
chr15	82029518	218393	N	<DEL>	1169.06	PASS	SVTYPE=DEL;POS=82029518;SVLEN=-1175;END=82030693;STRANDS=+-:22;CIPOS=-10,9;CIEND=-10,9;CIPOS95=0,0;CIEND95=0,0;SU=22;PE=0;SR=22;ALG=PROD;AF=3.419e-05;NSAMP=1;MSQ=1169.06;AC=1;AN=29246;NFAM=1
chr15	82032816	481110_1	N	]chr15:82035230]N	1432.18	PASS	SVTYPE=BND;POS=82032816;STRANDS=-+:125;CIPOS=-8,9;CIEND=-5,6;CIPOS95=0,0;CIEND95=0,0;MATEID=481110_2;EVENT=481110;SU=125;PE=71;SR=54;ALG=PROD;AF=3.419e-05;NSAMP=1;MSQ=389.23;RECLASSIFIED;AC=1;AN=29246;NFAM=1
chr15	82033514	218394_1	N	N[chr15:82035240[	3323.64	PASS	SVTYPE=BND;POS=82033514;STRANDS=+-:93;CIPOS=-10,5;CIEND=-30,29;CIPOS95=0,0;CIEND95=0,0;MATEID=218394_2;EVENT=218394;SU=93;PE=42;SR=51;ALG=PROD;AF=3.419e-05;NSAMP=1;MSQ=878.19;RECLASSIFIED;AC=1;AN=29246;NFAM=1
chr15	82035230	481110_2	N	N[chr15:82032816[	1432.18	PASS	SVTYPE=BND;POS=82032816;STRANDS=-+:125;CIPOS=-5,6;CIEND=-8,9;CIPOS95=0,0;CIEND95=0,0;MATEID=481110_1;EVENT=481110;SECONDARY;SU=125;PE=71;SR=54;ALG=PROD;AF=3.419e-05;NSAMP=1;MSQ=389.23;RECLASSIFIED;AC=1;AN=29246;NFAM=1
chr15	82035240	218394_2	N	]chr15:82033514]N	3323.64	PASS	SVTYPE=BND;POS=82033514;STRANDS=+-:93;CIPOS=-30,29;CIEND=-10,5;CIPOS95=0,0;CIEND95=0,0;MATEID=218394_1;EVENT=218394;SECONDARY;SU=93;PE=42;SR=51;ALG=PROD;AF=3.419e-05;NSAMP=1;MSQ=878.19;RECLASSIFIED;AC=1;AN=29246;NFAM=1
chr15	82046062	218395_1	N	N[chr15:82046361[	203.69	LOW	SVTYPE=BND;POS=82046062;STRANDS=+-:5;IMPRECISE;CIPOS=-10,9;CIEND=-8,6;CIPOS95=0,0;CIEND95=-1,0;MATEID=218395_2;EVENT=218395;SU=5;PE=0;SR=5;ALG=PROD;AF=0.0002052;NSAMP=6;MSQ=23.52;RECLASSIFIED;AC=6;AN=29246;NFAM=6
chr15	82046361	218395_2	N	]chr15:82046062]N	203.69	LOW	SVTYPE=BND;POS=82046062;STRANDS=+-:5;IMPRECISE;CIPOS=-8,6;CIEND=-10,9;CIPOS95=-1,0;CIEND95=0,0;MATEID=218395_1;EVENT=218395;SECONDARY;SU=5;PE=0;SR=5;ALG=PROD;AF=0.0002052;NSAMP=6;MSQ=23.52;RECLASSIFIED;AC=6;AN=29246;NFAM=6
chr15	82058670	218396_1	N	N[chr15:82058832[	3620.85	LOW	SVTYPE=BND;POS=82058670;STRANDS=+-:4;CIPOS=-9,8;CIEND=-9,8;CIPOS95=0,0;CIEND95=0,0;MATEID=218396_2;EVENT=218396;SU=4;PE=0;SR=4;ALG=PROD;AF=0.004445;NSAMP=130;MSQ=15.04;RECLASSIFIED;AC=130;AN=29246;NFAM=130
chr15	82058675	218397_1	N	N[chr15:82059146[	40698.2	LOW	SVTYPE=BND;POS=82058675;STRANDS=+-:4;IMPRECISE;CIPOS=-10,9;CIEND=-10,8;CIPOS95=-1,1;CIEND95=-2,1;MATEID=218397_2;EVENT=218397;SU=4;PE=2;SR=2;ALG=PROD;AF=0.03433;NSAMP=1004;MSQ=19.72;RECLASSIFIED;AC=1004;AN=29246;NFAM=986
chr15	82058742	218398_1	N	N[chr15:82059010[	237.23	LOW	SVTYPE=BND;POS=82058742;STRANDS=+-:4;IMPRECISE;CIPOS=-9,8;CIEND=-10,3;CIPOS95=0,0;CIEND95=-1,0;MATEID=218398_2;EVENT=218398;SU=4;PE=0;SR=4;ALG=PROD;AF=0.0002735;NSAMP=8;MSQ=9.25;RECLASSIFIED;AC=8;AN=29246;NFAM=8
chr15	82058832	218396_2	N	]chr15:82058670]N	3620.85	LOW	SVTYPE=BND;POS=82058670;STRANDS=+-:4;CIPOS=-9,8;CIEND=-9,8;CIPOS95=0,0;CIEND95=0,0;MATEID=218396_1;EVENT=218396;SECONDARY;SU=4;PE=0;SR=4;ALG=PROD;AF=0.004445;NSAMP=130;MSQ=15.04;RECLASSIFIED;AC=130;AN=29246;NFAM=130
chr15	82059010	218398_2	N	]chr15:82058742]N	237.23	LOW	SVTYPE=BND;POS=82058742;STRANDS=+-:4;IMPRECISE;CIPOS=-10,3;CIEND=-9,8;CIPOS95=-1,0;CIEND95=0,0;MATEID=218398_1;EVENT=218398;SECONDARY;SU=4;PE=0;SR=4;ALG=PROD;AF=0.0002735;NSAMP=8;MSQ=9.25;RECLASSIFIED;AC=8;AN=29246;NFAM=8
chr15	82059016	218401_1	N	N[chr15:82059224[	1678.01	LOW	SVTYPE=BND;POS=82059016;STRANDS=+-:20;CIPOS=-9,8;CIEND=-9,8;CIPOS95=0,0;CIEND95=0,0;MATEID=218401_2;EVENT=218401;SU=20;PE=0;SR=20;ALG=PROD;AF=0.002017;NSAMP=59;MSQ=15.91;RETAINED;RECLASSIFIED;AC=59;AN=29246;NFAM=59
chr15	82059146	218397_2	N	]chr15:82058675]N	40698.2	LOW	SVTYPE=BND;POS=82058675;STRANDS=+-:4;IMPRECISE;CIPOS=-10,8;CIEND=-10,9;CIPOS95=-2,1;CIEND95=-1,1;MATEID=218397_1;EVENT=218397;SECONDARY;SU=4;PE=2;SR=2;ALG=PROD;AF=0.03433;NSAMP=1004;MSQ=19.72;RECLASSIFIED;AC=1004;AN=29246;NFAM=986
chr15	82059224	218401_2	N	]chr15:82059016]N	1678.01	LOW	SVTYPE=BND;POS=82059016;STRANDS=+-:20;CIPOS=-9,8;CIEND=-9,8;CIPOS95=0,0;CIEND95=0,0;MATEID=218401_1;EVENT=218401;SECONDARY;SU=20;PE=0;SR=20;ALG=PROD;AF=0.002017;NSAMP=59;MSQ=15.91;RETAINED;RECLASSIFIED;AC=59;AN=29246;NFAM=59
chr15	82064341	35545_1	N	]chr18:37444653]N	134.8	LOW	SVTYPE=BND;POS=82064341;STRANDS=-+:4;CIPOS=-9,8;CIEND=-9,8;CIPOS95=0,0;CIEND95=0,0;MATEID=35545_2;EVENT=35545;SU=4;PE=0;SR=4;ALG=PROD;AF=0.0002052;NSAMP=6;MSQ=20.04;AC=6;AN=29246;NFAM=6
chr15	82064362	63299_2	N	N[chr3:26218799[	980	LOW	SVTYPE=BND;POS=82064362;STRANDS=-+:142;CIPOS=-5,4;CIEND=-5,4;CIPOS95=0,0;CIEND95=0,0;MATEID=63299_1;EVENT=63299;SECONDARY;SU=142;PE=0;SR=142;ALG=PROD;AF=0.000889;NSAMP=26;MSQ=19.06;AC=26;AN=29246;NFAM=26
chr15	82064370	116381_2	N	N]chr9:30717922]	101.57	LOW	SVTYPE=BND;POS=82064370;STRANDS=++:9;CIPOS=-29,28;CIEND=-29,28;CIPOS95=0,0;CIEND95=0,0;MATEID=116381_1;EVENT=116381;SECONDARY;SU=9;PE=0;SR=9;ALG=PROD;AF=6.839e-05;NSAMP=2;MSQ=49.28;AC=2;AN=29246;NFAM=2
chr15	82064370	20085_2	N	N[chr10:95554693[	153.36	LOW	SVTYPE=BND;POS=82064370;STRANDS=-+:14;CIPOS=-26,25;CIEND=-26,25;CIPOS95=0,0;CIEND95=0,0;MATEID=20085_1;EVENT=20085;SECONDARY;SU=14;PE=0;SR=14;ALG=PROD;AF=0.0002393;NSAMP=7;MSQ=21.09;AC=7;AN=29246;NFAM=7
chr15	82068538	481111	N	<DUP>	323.18	PASS	SVTYPE=DUP;POS=82068538;SVLEN=948;END=82069486;STRANDS=-+:26;IMPRECISE;CIPOS=-7,4;CIEND=-10,7;CIPOS95=-1,0;CIEND95=-1,0;SU=26;PE=23;SR=3;ALG=PROD;AF=3.419e-05;NSAMP=1;MSQ=319.25;AC=1;AN=29246;NFAM=1
chr15	82071144	218402	N	<DEL>	812.38	PASS	SVTYPE=DEL;POS=82071144;SVLEN=-1711;END=82072855;STRANDS=+-:34;CIPOS=-10,9;CIEND=-3,1;CIPOS95=0,0;CIEND95=0,0;SU=34;PE=20;SR=14;ALG=PROD;AF=3.419e-05;NSAMP=1;MSQ=812.38;AC=1;AN=29246;NFAM=1
chr15	82088151	103946_2	N	N]chr7:107295117]	178.59	LOW	SVTYPE=BND;POS=82088151;STRANDS=++:4;IMPRECISE;CIPOS=-10,685;CIEND=-9,735;CIPOS95=-2,157;CIEND95=-1,185;MATEID=103946_1;EVENT=103946;SECONDARY;SU=4;PE=4;SR=0;ALG=PROD;AF=0.0003077;NSAMP=9;MSQ=12.1;AC=9;AN=29246;NFAM=9
chr15	82088427	218404	N	<DEL>	317.67	PASS	SVTYPE=DEL;POS=82088427;SVLEN=-5083;END=82093510;STRANDS=+-:11;IMPRECISE;CIPOS=-8,313;CIEND=-316,9;CIPOS95=0,110;CIEND95=-51,0;SU=11;PE=11;SR=0;ALG=PROD;AF=3.419e-05;NSAMP=1;MSQ=317.67;AC=1;AN=29246;NFAM=1
chr15	82088428	218403	N	<DEL>	53.72	PASS	SVTYPE=DEL;POS=82088428;SVLEN=-3119;END=82091547;STRANDS=+-:7;CIPOS=-7,5;CIEND=-10,9;CIPOS95=0,0;CIEND95=0,0;SU=7;PE=1;SR=6;ALG=PROD;AF=3.419e-05;NSAMP=1;MSQ=53.72;AC=1;AN=29246;NFAM=1
chr15	82090060	218405_1	N	N[chr15:82090420[	875.8	LOW	SVTYPE=BND;POS=82090060;STRANDS=+-:14;CIPOS=-3,2;CIEND=-3,2;CIPOS95=0,0;CIEND95=0,0;MATEID=218405_2;EVENT=218405;SU=14;PE=2;SR=12;ALG=PROD;AF=0.0004787;NSAMP=14;MSQ=57.26;RECLASSIFIED;AC=14;AN=29246;NFAM=14
chr15	82090420	218405_2	N	]chr15:82090060]N	875.8	LOW	SVTYPE=BND;POS=82090060;STRANDS=+-:14;CIPOS=-3,2;CIEND=-3,2;CIPOS95=0,0;CIEND95=0,0;MATEID=218405_1;EVENT=218405;SECONDARY;SU=14;PE=2;SR=12;ALG=PROD;AF=0.0004787;NSAMP=14;MSQ=57.26;RECLASSIFIED;AC=14;AN=29246;NFAM=14
chr15	82090585	218407	N	<DEL:ME:SINE|Alu|AluYk4>	193077	PASS	SVTYPE=MEI;POS=82090585;SVLEN=-311;END=82090896;STRANDS=+-:5419;CIPOS=0,0;CIEND=0,0;CIPOS95=0,0;CIEND95=0,0;SU=5419;PE=736;SR=4683;AF=0.009916;NSAMP=285;MSQ=390.59;MEDGQR=2.59;Q10GQR=2.4;AC=290;AN=29246;NFAM=269
chr15	82090825	218408	N	<DEL>	1198.42	PASS	SVTYPE=DEL;POS=82090825;SVLEN=-2416;END=82093241;STRANDS=+-:52;IMPRECISE;CIPOS=-30,203;CIEND=-268,30;CIPOS95=-14,14;CIEND95=-22,22;SU=52;PE=52;SR=0;ALG=PROD;AF=0.0001026;NSAMP=3;MSQ=340.55;AC=3;AN=29246;NFAM=3
chr15	82099898	218410	N	<DEL>	47.65	PASS	SVTYPE=DEL;POS=82099898;SVLEN=-1844;END=82101742;STRANDS=+-:6;IMPRECISE;CIPOS=-10,570;CIEND=-118,9;CIPOS95=-1,111;CIEND95=-70,2;SU=6;PE=6;SR=0;ALG=PROD;AF=3.419e-05;NSAMP=1;MSQ=47.65;AC=1;AN=29246;NFAM=1
chr15	82104343	218411	N	<DEL>	65466.7	PASS	SVTYPE=DEL;POS=82104343;SVLEN=-5052;END=82109395;STRANDS=+-:3393;IMPRECISE;CIPOS=-6,11;CIEND=-9,2;CIPOS95=-3,3;CIEND95=0,0;SU=3393;PE=3390;SR=3;ALG=PROD;AF=0.008035;NSAMP=234;MSQ=222.66;AC=235;AN=29246;NFAM=229
chr15	82106886	218412_1	N	N[chr15:82106962[	935.84	PASS	SVTYPE=BND;POS=82106886;STRANDS=+-:37;CIPOS=-23,22;CIEND=-23,22;CIPOS95=0,0;CIEND95=0,0;MATEID=218412_2;EVENT=218412;SU=37;PE=0;SR=37;ALG=PROD;AF=3.42e-05;NSAMP=1;MSQ=272.78;RECLASSIFIED;AC=1;AN=29244;NFAM=1
chr15	82106962	218412_2	N	]chr15:82106886]N	935.84	PASS	SVTYPE=BND;POS=82106886;STRANDS=+-:37;CIPOS=-23,22;CIEND=-23,22;CIPOS95=0,0;CIEND95=0,0;MATEID=218412_1;EVENT=218412;SECONDARY;SU=37;PE=0;SR=37;ALG=PROD;AF=3.42e-05;NSAMP=1;MSQ=272.78;RECLASSIFIED;AC=1;AN=29244;NFAM=1
chr15	82107341	35418_1	N	[chr17:41730110[N	11331	LOW	SVTYPE=BND;POS=82107341;STRANDS=--:144;IMPRECISE;CIPOS=-40,8;CIEND=-49,9;CIPOS95=-1,1;CIEND95=-4,4;MATEID=35418_2;EVENT=35418;SU=144;PE=141;SR=3;ALG=PROD;AF=0.007215;NSAMP=211;MSQ=36.51;AC=211;AN=29246;NFAM=203
chr15	82107524	35558_1	N	]chr18:46710471]N	48.48	LOW	SVTYPE=BND;POS=82107524;STRANDS=-+:4;CIPOS=-9,8;CIEND=-9,8;CIPOS95=0,0;CIEND95=0,0;MATEID=35558_2;EVENT=35558;SU=4;PE=0;SR=4;ALG=PROD;AF=3.419e-05;NSAMP=1;MSQ=47.84;AC=1;AN=29246;NFAM=1
chr15	82142444	218413	N	<DEL>	326.74	PASS	SVTYPE=DEL;POS=82142444;SVLEN=-148;END=82142592;STRANDS=+-:11;CIPOS=-3,2;CIEND=-3,2;CIPOS95=0,0;CIEND95=0,0;SU=11;PE=0;SR=11;ALG=PROD;AF=3.419e-05;NSAMP=1;MSQ=326.69;AC=1;AN=29246;NFAM=1
chr15	82191797	564767_1	N	[chr15:84149434[N	40.39	LOW	SVTYPE=BND;POS=82191797;STRANDS=--:4;IMPRECISE;CIPOS=-349,9;CIEND=-661,9;CIPOS95=-127,2;CIEND95=-228,1;MATEID=564767_2;EVENT=564767;SU=4;PE=4;SR=0;ALG=PROD;AF=0.0001026;NSAMP=3;MSQ=4.6;AC=3;AN=29246;NFAM=3
chr15	82194538	564768_1	N	[chr15:84146661[N	4.65	LOW	SVTYPE=BND;POS=82194538;STRANDS=--:4;IMPRECISE;CIPOS=-551,9;CIEND=-482,9;CIPOS95=-183,1;CIEND95=-152,1;MATEID=564768_2;EVENT=564768;SU=4;PE=4;SR=0;ALG=PROD;AF=3.419e-05;NSAMP=1;MSQ=4.64;AC=1;AN=29246;NFAM=1
chr15	82194724	564769_1	N	N]chr15:84146458]	79.1	LOW	SVTYPE=BND;POS=82194724;STRANDS=++:17;IMPRECISE;CIPOS=-30,457;CIEND=-30,356;CIPOS95=-30,94;CIEND95=-30,52;MATEID=564769_2;EVENT=564769;SU=17;PE=17;SR=0;ALG=PROD;AF=3.419e-05;NSAMP=1;MSQ=56.54;AC=1;AN=29246;NFAM=1
chr15	82198726	564771_1	N	N]chr15:84142511]	86.08	LOW	SVTYPE=BND;POS=82198726;STRANDS=++:20;IMPRECISE;CIPOS=-44,205;CIEND=-31,480;CIPOS95=-37,37;CIEND95=-31,43;MATEID=564771_2;EVENT=564771;SU=20;PE=20;SR=0;ALG=PROD;AF=3.419e-05;NSAMP=1;MSQ=17.79;AC=1;AN=29246;NFAM=1
chr15	82198835	564770_1	N	[chr15:84142246[N	711.11	LOW	SVTYPE=BND;POS=82198835;STRANDS=--:79;IMPRECISE;CIPOS=-179,11;CIEND=-435,33;CIPOS95=-13,11;CIEND95=-18,18;MATEID=564770_2;EVENT=564770;SU=79;PE=79;SR=0;ALG=PROD;AF=0.0002052;NSAMP=6;MSQ=74.33;AC=6;AN=29246;NFAM=6
chr15	82201513	218415	N	<DEL>	272.71	PASS	SVTYPE=DEL;POS=82201513;SVLEN=-3239;END=82204752;STRANDS=+-:7;IMPRECISE;CIPOS=-10,436;CIEND=-430,9;CIPOS95=0,93;CIEND95=-98,2;SU=7;PE=7;SR=0;ALG=PROD;AF=3.419e-05;NSAMP=1;MSQ=272.71;AC=1;AN=29246;NFAM=1
chr15	82202527	564772_1	N	[chr15:84138267[N	111.4	LOW	SVTYPE=BND;POS=82202527;STRANDS=--:31;IMPRECISE;CIPOS=-385,29;CIEND=-275,15;CIPOS95=-57,29;CIEND95=-32,15;MATEID=564772_2;EVENT=564772;SU=31;PE=31;SR=0;ALG=PROD;AF=0.0001026;NSAMP=3;MSQ=17.08;AC=3;AN=29246;NFAM=3
chr15	82202723	564773_1	N	N]chr15:84138219]	41.81	LOW	SVTYPE=BND;POS=82202723;STRANDS=++:9;IMPRECISE;CIPOS=-30,646;CIEND=-30,590;CIPOS95=-30,86;CIEND95=-30,71;MATEID=564773_2;EVENT=564773;SU=9;PE=9;SR=0;ALG=PROD;AF=3.419e-05;NSAMP=1;MSQ=14.92;AC=1;AN=29246;NFAM=1
chr15	82209352	103947_2	N	N[chr7:22676093[	41.86	LOW	SVTYPE=BND;POS=82209352;STRANDS=-+:4;IMPRECISE;CIPOS=-10,7;CIEND=-9,8;CIPOS95=-2,0;CIEND95=0,0;MATEID=103947_1;EVENT=103947;SECONDARY;SU=4;PE=0;SR=4;ALG=PROD;AF=3.419e-05;NSAMP=1;MSQ=41.76;AC=1;AN=29246;NFAM=1
chr15	82212694	564774_1	N	N]chr15:84128627]	101.82	LOW	SVTYPE=BND;POS=82212694;STRANDS=++:7;IMPRECISE;CIPOS=-10,392;CIEND=-10,364;CIPOS95=-2,90;CIEND95=-1,88;MATEID=564774_2;EVENT=564774;SU=7;PE=7;SR=0;ALG=PROD;AF=3.419e-05;NSAMP=1;MSQ=101.82;AC=1;AN=29246;NFAM=1
chr15	82217085	103948_2	N	[chr7:53583928[N	389.05	PASS	SVTYPE=BND;POS=82217085;STRANDS=--:27;IMPRECISE;CIPOS=-239,1;CIEND=-524,9;CIPOS95=-55,0;CIEND95=-74,1;MATEID=103948_1;EVENT=103948;SECONDARY;SU=27;PE=27;SR=0;ALG=PROD;AF=3.419e-05;NSAMP=1;MSQ=389.05;AC=1;AN=29246;NFAM=1
chr15	82233526	564777_1	N	N]chr15:84109749]	3882.56	LOW	SVTYPE=BND;POS=82233526;STRANDS=++:445;IMPRECISE;CIPOS=-14,152;CIEND=-17,271;CIPOS95=-4,4;CIEND95=-7,7;MATEID=564777_2;EVENT=564777;SU=445;PE=445;SR=0;ALG=PROD;AF=0.0009916;NSAMP=29;MSQ=74.28;AC=29;AN=29246;NFAM=29
chr15	82233556	564776_1	N	[chr15:84109484[N	2756.65	LOW	SVTYPE=BND;POS=82233556;STRANDS=--:301;IMPRECISE;CIPOS=-211,12;CIEND=-294,16;CIPOS95=-2,2;CIEND95=-7,7;MATEID=564776_2;EVENT=564776;SU=301;PE=301;SR=0;ALG=PROD;AF=0.0008548;NSAMP=25;MSQ=68.86;AC=25;AN=29246;NFAM=25
chr15	82233833	218416_1	N	N[chr15:82234318[	272.07	LOW	SVTYPE=BND;POS=82233833;STRANDS=+-:4;IMPRECISE;CIPOS=-10,9;CIEND=-10,9;CIPOS95=-1,1;CIEND95=-1,1;MATEID=218416_2;EVENT=218416;SU=4;PE=1;SR=3;ALG=PROD;AF=0.0001026;NSAMP=3;MSQ=76.41;RECLASSIFIED;AC=3;AN=29246;NFAM=3
chr15	82234318	218416_2	N	]chr15:82233833]N	272.07	LOW	SVTYPE=BND;POS=82233833;STRANDS=+-:4;IMPRECISE;CIPOS=-10,9;CIEND=-10,9;CIPOS95=-1,1;CIEND95=-1,1;MATEID=218416_1;EVENT=218416;SECONDARY;SU=4;PE=1;SR=3;ALG=PROD;AF=0.0001026;NSAMP=3;MSQ=76.41;RECLASSIFIED;AC=3;AN=29246;NFAM=3
chr15	82250786	564781_1	N	[chr15:84092426[N	5892.9	LOW	SVTYPE=BND;POS=82250786;STRANDS=--:520;IMPRECISE;CIPOS=-174,14;CIEND=-226,12;CIPOS95=-3,3;CIEND95=-4,4;MATEID=564781_2;EVENT=564781;SU=520;PE=520;SR=0;ALG=PROD;AF=0.002154;NSAMP=63;MSQ=70.57;AC=63;AN=29246;NFAM=62
chr15	82253763	564782	N	<INV>	66.74	LOW	SVTYPE=INV;POS=82253763;SVLEN=1133;END=82254896;STRANDS=++:3,--:1;IMPRECISE;CIPOS=-10,52;CIEND=-24,149;CIPOS95=0,43;CIEND95=-15,125;SU=4;PE=4;SR=0;ALG=PROD;AF=0.0001368;NSAMP=4;MSQ=16.23;AC=4;AN=29246;NFAM=4
chr15	82270385	564783_1	N	[chr15:84067169[N	20.94	LOW	SVTYPE=BND;POS=82270385;STRANDS=--:4;IMPRECISE;CIPOS=-488,9;CIEND=-311,9;CIPOS95=-158,1;CIEND95=-90,2;MATEID=564783_2;EVENT=564783;SU=4;PE=4;SR=0;ALG=PROD;AF=3.419e-05;NSAMP=1;MSQ=20.89;AC=1;AN=29246;NFAM=1
chr15	82270790	218417	N	<DEL>	1777.61	PASS	SVTYPE=DEL;POS=82270790;SVLEN=-651;END=82271441;STRANDS=+-:75;CIPOS=-10,9;CIEND=-6,4;CIPOS95=0,0;CIEND95=0,0;SU=75;PE=41;SR=34;ALG=PROD;AF=6.839e-05;NSAMP=2;MSQ=578.43;AC=2;AN=29246;NFAM=2
chr15	82273536	218418	N	<DEL>	172560	PASS	SVTYPE=DEL;POS=82273536;SVLEN=-1924;END=82275460;STRANDS=+-:7116;CIPOS=0,0;CIEND=0,0;CIPOS95=0,0;CIEND95=0,0;SU=7116;PE=4226;SR=2890;ALG=PROD;AF=0.006565;NSAMP=188;MSQ=554.47;AC=192;AN=29246;NFAM=179
chr15	82280097	218419	N	<DEL>	587.51	PASS	SVTYPE=DEL;POS=82280097;SVLEN=-9355;END=82289452;STRANDS=+-:15;IMPRECISE;CIPOS=-10,9;CIEND=-10,6;CIPOS95=-1,1;CIEND95=-1,0;SU=15;PE=13;SR=2;ALG=PROD;AF=3.419e-05;NSAMP=1;MSQ=587.51;AC=1;AN=29246;NFAM=1
chr15	82293072	218420	N	<DEL>	473.47	PASS	SVTYPE=DEL;POS=82293072;SVLEN=-2860;END=82295932;STRANDS=+-:21;CIPOS=-3,2;CIEND=-10,9;CIPOS95=0,0;CIEND95=0,0;SU=21;PE=12;SR=9;ALG=PROD;AF=3.419e-05;NSAMP=1;MSQ=473.47;AC=1;AN=29246;NFAM=1
chr15	82299018	564719_2	N	[chr15:78799601[N	898514	LOW	SVTYPE=BND;POS=82299018;STRANDS=--:19;IMPRECISE;CIPOS=-90,49;CIEND=-40,47;CIPOS95=-8,8;CIEND95=-4,4;MATEID=564719_1;EVENT=564719;SECONDARY;SU=19;PE=19;SR=0;ALG=PROD;AF=0.134;NSAMP=3920;MSQ=110.67;AC=3920;AN=29246;NFAM=3608
chr15	82303154	218421_1	N	N[chr15:82303246[	413.66	LOW	SVTYPE=BND;POS=82303154;STRANDS=+-:11;CIPOS=-3,2;CIEND=-3,2;CIPOS95=0,0;CIEND95=0,0;MATEID=218421_2;EVENT=218421;SU=11;PE=0;SR=11;ALG=PROD;AF=6.839e-05;NSAMP=2;MSQ=206.81;RECLASSIFIED;AC=2;AN=29246;NFAM=2
chr15	82303246	218421_2	N	]chr15:82303154]N	413.66	LOW	SVTYPE=BND;POS=82303154;STRANDS=+-:11;CIPOS=-3,2;CIEND=-3,2;CIPOS95=0,0;CIEND95=0,0;MATEID=218421_1;EVENT=218421;SECONDARY;SU=11;PE=0;SR=11;ALG=PROD;AF=6.839e-05;NSAMP=2;MSQ=206.81;RECLASSIFIED;AC=2;AN=29246;NFAM=2
chr15	82305659	218422_1	N	N[chr15:82307395[	11643.3	PASS	SVTYPE=BND;POS=82305659;STRANDS=+-:531;CIPOS=-2,2;CIEND=-2,1;CIPOS95=0,0;CIEND95=0,0;MATEID=218422_2;EVENT=218422;SU=531;PE=322;SR=209;ALG=PROD;AF=0.0007522;NSAMP=22;MSQ=445.04;RECLASSIFIED;AC=22;AN=29246;NFAM=21
chr15	82307395	218422_2	N	]chr15:82305659]N	11643.3	PASS	SVTYPE=BND;POS=82305659;STRANDS=+-:531;CIPOS=-2,1;CIEND=-2,2;CIPOS95=0,0;CIEND95=0,0;MATEID=218422_1;EVENT=218422;SECONDARY;SU=531;PE=322;SR=209;ALG=PROD;AF=0.0007522;NSAMP=22;MSQ=445.04;RECLASSIFIED;AC=22;AN=29246;NFAM=21
chr15	82309555	564717_2	N	[chr15:78785992[N	829.95	LOW	SVTYPE=BND;POS=82309555;STRANDS=--:8;IMPRECISE;CIPOS=-689,29;CIEND=-548,29;CIPOS95=-193,29;CIEND95=-129,29;MATEID=564717_1;EVENT=564717;SECONDARY;SU=8;PE=8;SR=0;ALG=PROD;AF=0.0006155;NSAMP=18;MSQ=14.43;AC=18;AN=29246;NFAM=18
chr15	82309601	36148_1	N	N]chr21:36241653]	16546.8	LOW	SVTYPE=BND;POS=82309601;STRANDS=++:243;IMPRECISE;CIPOS=-12,239;CIEND=-6,437;CIPOS95=-5,5;CIEND95=-6,53;MATEID=36148_2;EVENT=36148;SU=243;PE=243;SR=0;ALG=PROD;AF=0.01474;NSAMP=431;MSQ=29.58;AC=431;AN=29246;NFAM=430
chr15	82311175	218423	N	<DEL>	710.37	PASS	SVTYPE=DEL;POS=82311175;SVLEN=-826;END=82312001;STRANDS=+-:27;CIPOS=-10,9;CIEND=-3,1;CIPOS95=0,0;CIEND95=0,0;SU=27;PE=16;SR=11;ALG=PROD;AF=3.419e-05;NSAMP=1;MSQ=710.37;AC=1;AN=29246;NFAM=1
chr15	82311356	35997_1	N	N]chr20:33147403]	111532	LOW	SVTYPE=BND;POS=82311356;STRANDS=++:21;CIPOS=-9,8;CIEND=-9,8;CIPOS95=0,0;CIEND95=0,0;MATEID=35997_2;EVENT=35997;SU=21;PE=0;SR=21;ALG=PROD;AF=0.08767;NSAMP=2557;MSQ=28.54;AC=2564;AN=29246;NFAM=2461
chr15	82313005	564714_2	N	N]chr15:78782798]	24945.6	LOW	SVTYPE=BND;POS=82313005;STRANDS=++:1121;IMPRECISE;CIPOS=-10,23;CIEND=-10,183;CIPOS95=-1,1;CIEND95=-4,4;MATEID=564714_1;EVENT=564714;SECONDARY;SU=1121;PE=1121;SR=0;ALG=PROD;AF=0.009779;NSAMP=286;MSQ=76.74;AC=286;AN=29246;NFAM=283
chr15	82313104	564715_2	N	[chr15:78782551[N	14007.4	LOW	SVTYPE=BND;POS=82313104;STRANDS=--:735;IMPRECISE;CIPOS=-558,400;CIEND=-671,174;CIPOS95=-61,61;CIEND95=-65,65;MATEID=564715_1;EVENT=564715;SECONDARY;SU=735;PE=735;SR=0;ALG=SUM;AF=0.00718;NSAMP=210;MSQ=60.2;AC=210;AN=29246;NFAM=207
chr15	82316460	564711_2	N	[chr15:78777448[N	224.55	LOW	SVTYPE=BND;POS=82316460;STRANDS=--:14;IMPRECISE;CIPOS=-368,29;CIEND=-403,29;CIPOS95=-56,29;CIEND95=-75,29;MATEID=564711_1;EVENT=564711;SECONDARY;SU=14;PE=14;SR=0;ALG=PROD;AF=6.839e-05;NSAMP=2;MSQ=112.28;AC=2;AN=29246;NFAM=2
chr15	82317111	564709_2	N	[chr15:78776794[N	57.31	LOW	SVTYPE=BND;POS=82317111;STRANDS=--:7;IMPRECISE;CIPOS=-457,9;CIEND=-535,9;CIPOS95=-62,3;CIEND95=-109,2;MATEID=564709_1;EVENT=564709;SECONDARY;SU=7;PE=7;SR=0;ALG=PROD;AF=3.419e-05;NSAMP=1;MSQ=56.73;AC=1;AN=29246;NFAM=1
chr15	82317401	564710_2	N	N]chr15:78776594]	215.78	LOW	SVTYPE=BND;POS=82317401;STRANDS=++:9;IMPRECISE;CIPOS=-10,279;CIEND=-10,268;CIPOS95=-2,73;CIEND95=-2,59;MATEID=564710_1;EVENT=564710;SECONDARY;SU=9;PE=9;SR=0;ALG=PROD;AF=3.419e-05;NSAMP=1;MSQ=215.73;AC=1;AN=29246;NFAM=1
chr15	82326919	564708_2	N	[chr15:78766899[N	1819.58	LOW	SVTYPE=BND;POS=82326919;STRANDS=--:6;IMPRECISE;CIPOS=-510,29;CIEND=-638,29;CIPOS95=-81,29;CIEND95=-111,29;MATEID=564708_1;EVENT=564708;SECONDARY;SU=6;PE=6;SR=0;ALG=PROD;AF=0.0006155;NSAMP=18;MSQ=34.43;AC=18;AN=29246;NFAM=18
chr15	82327294	564707_2	N	[chr15:78766077[N	128179	LOW	SVTYPE=BND;POS=82327294;STRANDS=--:6;IMPRECISE;CIPOS=-201,49;CIEND=-208,49;CIPOS95=-32,32;CIEND95=-79,49;MATEID=564707_1;EVENT=564707;SECONDARY;SU=6;PE=6;SR=0;ALG=PROD;AF=0.02253;NSAMP=659;MSQ=85.12;AC=659;AN=29246;NFAM=624
chr15	82328014	564705_2	N	N]chr15:78765686]	3747.01	LOW	SVTYPE=BND;POS=82328014;STRANDS=++:221;IMPRECISE;CIPOS=-12,414;CIEND=-11,308;CIPOS95=-12,29;CIEND95=-11,14;MATEID=564705_1;EVENT=564705;SECONDARY;SU=221;PE=221;SR=0;ALG=PROD;AF=0.0009916;NSAMP=29;MSQ=19.45;AC=29;AN=29246;NFAM=28
chr15	82331961	564784_1	N	[chr15:85258155[N	13.78	LOW	SVTYPE=BND;POS=82331961;STRANDS=--:6;IMPRECISE;CIPOS=-621,9;CIEND=-662,9;CIPOS95=-175,1;CIEND95=-195,1;MATEID=564784_2;EVENT=564784;SU=6;PE=6;SR=0;ALG=PROD;AF=6.839e-05;NSAMP=2;MSQ=5.69;AC=2;AN=29246;NFAM=2
chr15	82333312	564787_1	N	[chr15:85256698[N	1134.09	LOW	SVTYPE=BND;POS=82333312;STRANDS=--:64;IMPRECISE;CIPOS=-201,49;CIEND=-469,10;CIPOS95=-40,40;CIEND95=-64,10;MATEID=564787_2;EVENT=564787;SU=64;PE=64;SR=0;ALG=PROD;AF=0.0006497;NSAMP=19;MSQ=21.2;AC=19;AN=29246;NFAM=19
chr15	82333328	564790_1	N	[chr15:85256017[N	12299.6	LOW	SVTYPE=BND;POS=82333328;STRANDS=--:17;IMPRECISE;CIPOS=-49,49;CIEND=-23,49;CIPOS95=-5,5;CIEND95=-4,4;MATEID=564790_2;EVENT=564790;SU=17;PE=17;SR=0;ALG=PROD;AF=0.005881;NSAMP=172;MSQ=32.13;AC=172;AN=29246;NFAM=171
chr15	82333750	217996_2	N	]chr15:77992360]N	2029.44	LOW	SVTYPE=BND;POS=77992360;STRANDS=+-:54;IMPRECISE;CIPOS=-492,20;CIEND=-50,305;CIPOS95=-64,20;CIEND95=-13,13;MATEID=217996_1;EVENT=217996;SECONDARY;SU=54;PE=54;SR=0;ALG=PROD;AF=0.001026;NSAMP=30;MSQ=57.2;RECLASSIFIED;AC=30;AN=29246;NFAM=30
chr15	82333830	564792_1	N	N]chr15:85256190]	1906.38	LOW	SVTYPE=BND;POS=82333830;STRANDS=++:11;IMPRECISE;CIPOS=-50,136;CIEND=-50,508;CIPOS95=-50,57;CIEND95=-50,70;MATEID=564792_2;EVENT=564792;SU=11;PE=11;SR=0;ALG=PROD;AF=0.001163;NSAMP=34;MSQ=41.18;AC=34;AN=29246;NFAM=34
chr15	82333939	564698_2	N	[chr15:78759959[N	3451.1	LOW	SVTYPE=BND;POS=82333939;STRANDS=--:90;IMPRECISE;CIPOS=-770,347;CIEND=-926,233;CIPOS95=-315,315;CIEND95=-416,233;MATEID=564698_1;EVENT=564698;SECONDARY;SU=90;PE=90;SR=0;ALG=SUM;AF=0.002564;NSAMP=75;MSQ=32.78;RETAINED;AC=75;AN=29246;NFAM=75
chr15	82333951	481042_2	N	N[chr15:77992475[	841.68	LOW	SVTYPE=BND;POS=77992475;STRANDS=-+:18;IMPRECISE;CIPOS=-48,521;CIEND=-408,49;CIPOS95=-48,124;CIEND95=-41,41;MATEID=481042_1;EVENT=481042;SECONDARY;SU=18;PE=18;SR=0;ALG=PROD;AF=0.0008548;NSAMP=25;MSQ=26.16;RECLASSIFIED;AC=25;AN=29246;NFAM=25
chr15	82333954	564785	N	<INV>	106197	LOW	SVTYPE=INV;POS=82333954;SVLEN=2922059;END=85256013;STRANDS=++:110,--:6444;IMPRECISE;CIPOS=-821,186;CIEND=-845,176;CIPOS95=-134,134;CIEND95=-146,146;SU=6554;PE=6554;SR=0;ALG=SUM;AF=0.05758;NSAMP=1684;MSQ=43.33;RETAINED;AC=1684;AN=29246;NFAM=1663
chr15	82333956	564788_1	N	[chr15:85255909[N	74138.2	LOW	SVTYPE=BND;POS=82333956;STRANDS=--:443;IMPRECISE;CIPOS=-475,160;CIEND=-454,44;CIPOS95=-14,14;CIEND95=-8,8;MATEID=564788_2;EVENT=564788;SU=443;PE=443;SR=0;ALG=SUM;AF=0.0479;NSAMP=1401;MSQ=40.42;AC=1401;AN=29246;NFAM=1391
chr15	82334307	564699_2	N	N]chr15:78759561]	9200.55	LOW	SVTYPE=BND;POS=82334307;STRANDS=++:149;IMPRECISE;CIPOS=-20,218;CIEND=-40,316;CIPOS95=-6,6;CIEND95=-24,24;MATEID=564699_1;EVENT=564699;SECONDARY;SU=149;PE=149;SR=0;ALG=PROD;AF=0.008035;NSAMP=235;MSQ=33.41;AC=235;AN=29246;NFAM=231
chr15	82344804	564795_1	N	N]chr15:82434380]	1664.87	LOW	SVTYPE=BND;POS=82344804;STRANDS=++:12;IMPRECISE;CIPOS=-30,488;CIEND=-30,446;CIPOS95=-30,89;CIEND95=-30,99;MATEID=564795_2;EVENT=564795;SU=12;PE=12;SR=0;ALG=PROD;AF=0.002052;NSAMP=60;MSQ=22.06;AC=60;AN=29246;NFAM=60
chr15	82345338	564794_1	N	[chr15:82434113[N	36.52	LOW	SVTYPE=BND;POS=82345338;STRANDS=--:6;IMPRECISE;CIPOS=-687,9;CIEND=-605,9;CIPOS95=-144,1;CIEND95=-102,2;MATEID=564794_2;EVENT=564794;SU=6;PE=6;SR=0;ALG=PROD;AF=3.419e-05;NSAMP=1;MSQ=32.75;AC=1;AN=29246;NFAM=1
chr15	82367252	218425_1	N	N[chr15:82501553[	2871.91	LOW	SVTYPE=BND;POS=82367252;STRANDS=+-:46;CIPOS=-9,8;CIEND=-9,8;CIPOS95=0,0;CIEND95=0,0;MATEID=218425_2;EVENT=218425;SU=46;PE=0;SR=46;ALG=PROD;AF=0.001607;NSAMP=47;MSQ=24.52;RECLASSIFIED;AC=47;AN=29246;NFAM=47
chr15	82367327	564796_1	N	N]chr15:82501788]	1166.04	LOW	SVTYPE=BND;POS=82367327;STRANDS=++:179;IMPRECISE;CIPOS=-178,721;CIEND=-105,677;CIPOS95=-99,99;CIEND95=-105,133;MATEID=564796_2;EVENT=564796;SU=179;PE=179;SR=0;ALG=SUM;AF=0.001026;NSAMP=30;MSQ=24.97;RETAINED;AC=30;AN=29246;NFAM=30
chr15	82382525	218426	N	<DEL>	849.55	PASS	SVTYPE=DEL;POS=82382525;SVLEN=-4452;END=82386977;STRANDS=+-:53;IMPRECISE;CIPOS=-50,283;CIEND=-419,47;CIPOS95=-24,24;CIEND95=-54,47;SU=53;PE=53;SR=0;ALG=PROD;AF=0.0002052;NSAMP=6;MSQ=141.59;AC=6;AN=29246;NFAM=5
chr15	82383931	564800_1	N	[chr15:84566743[N	1840.65	LOW	SVTYPE=BND;POS=82383931;STRANDS=--:262;IMPRECISE;CIPOS=-124,13;CIEND=-343,10;CIPOS95=-4,4;CIEND95=-10,10;MATEID=564800_2;EVENT=564800;SU=262;PE=262;SR=0;ALG=PROD;AF=0.001744;NSAMP=51;MSQ=26.43;AC=51;AN=29246;NFAM=51
chr15	82383951	564799	N	<INV>	8760.71	LOW	SVTYPE=INV;POS=82383951;SVLEN=2183015;END=84566966;STRANDS=++:1474,--:1;IMPRECISE;CIPOS=-23,138;CIEND=-23,43;CIPOS95=-5,5;CIEND95=-2,2;SU=1475;PE=1475;SR=0;ALG=PROD;AF=0.005779;NSAMP=169;MSQ=29.41;AC=169;AN=29246;NFAM=169
chr15	82394109	564802_1	N	N]chr15:84552897]	671.34	LOW	SVTYPE=BND;POS=82394109;STRANDS=++:107;IMPRECISE;CIPOS=-13,167;CIEND=-24,367;CIPOS95=-4,4;CIEND95=-24,25;MATEID=564802_2;EVENT=564802;SU=107;PE=107;SR=0;ALG=PROD;AF=0.000718;NSAMP=21;MSQ=30.76;AC=21;AN=29246;NFAM=21
chr15	82394144	564801_1	N	[chr15:84552676[N	729.66	LOW	SVTYPE=BND;POS=82394144;STRANDS=--:97;IMPRECISE;CIPOS=-268,26;CIEND=-417,19;CIPOS95=-6,6;CIEND95=-34,19;MATEID=564801_2;EVENT=564801;SU=97;PE=97;SR=0;ALG=PROD;AF=0.0008548;NSAMP=25;MSQ=28.65;AC=25;AN=29246;NFAM=24
chr15	82395371	564804_1	N	[chr15:84551564[N	640.57	LOW	SVTYPE=BND;POS=82395371;STRANDS=--:58;IMPRECISE;CIPOS=-807,163;CIEND=-579,104;CIPOS95=-253,163;CIEND95=-190,104;MATEID=564804_2;EVENT=564804;SU=58;PE=58;SR=0;ALG=SUM;AF=0.0002393;NSAMP=7;MSQ=38.59;RETAINED;AC=7;AN=29246;NFAM=7
chr15	82395632	564803_1	N	N]chr15:84551482]	578.51	LOW	SVTYPE=BND;POS=82395632;STRANDS=++:80;IMPRECISE;CIPOS=-265,662;CIEND=-360,469;CIPOS95=-210,210;CIEND95=-252,252;MATEID=564803_2;EVENT=564803;SU=80;PE=80;SR=0;ALG=SUM;AF=0.0004445;NSAMP=13;MSQ=27.2;AC=13;AN=29246;NFAM=13
chr15	82398419	564807_1	N	N]chr15:84548553]	57.46	LOW	SVTYPE=BND;POS=82398419;STRANDS=++:13;IMPRECISE;CIPOS=-50,418;CIEND=-50,511;CIPOS95=-50,59;CIEND95=-50,53;MATEID=564807_2;EVENT=564807;SU=13;PE=13;SR=0;ALG=PROD;AF=0.000171;NSAMP=5;MSQ=11.29;AC=5;AN=29246;NFAM=5
chr15	82403159	564809	N	<INV>	25937	LOW	SVTYPE=INV;POS=82403159;SVLEN=2140471;END=84543630;STRANDS=++:86,--:1307;IMPRECISE;CIPOS=-829,819;CIEND=-981,762;CIPOS95=-179,179;CIEND95=-183,183;SU=1393;PE=1393;SR=0;ALG=SUM;AF=0.008993;NSAMP=263;MSQ=69.11;AC=263;AN=29246;NFAM=256
chr15	82403180	564811_1	N	[chr15:84543501[N	13528	LOW	SVTYPE=BND;POS=82403180;STRANDS=--:41;IMPRECISE;CIPOS=-692,49;CIEND=-397,260;CIPOS95=-158,49;CIEND95=-208,208;MATEID=564811_2;EVENT=564811;SU=41;PE=41;SR=0;ALG=SUM;AF=0.006189;NSAMP=181;MSQ=56.29;AC=181;AN=29246;NFAM=176
chr15	82403273	564810_1	N	N]chr15:84543693]	1349.15	LOW	SVTYPE=BND;POS=82403273;STRANDS=++:46;IMPRECISE;CIPOS=-229,738;CIEND=-224,650;CIPOS95=-229,261;CIEND95=-176,176;MATEID=564810_2;EVENT=564810;SU=46;PE=46;SR=0;ALG=SUM;AF=0.0007864;NSAMP=23;MSQ=37.47;RETAINED;AC=23;AN=29246;NFAM=23
chr15	82404077	564812_1	N	[chr15:84542743[N	188.36	LOW	SVTYPE=BND;POS=82404077;STRANDS=--:18;IMPRECISE;CIPOS=-516,170;CIEND=-634,126;CIPOS95=-138,138;CIEND95=-206,126;MATEID=564812_2;EVENT=564812;SU=18;PE=18;SR=0;ALG=SUM;AF=0.0001026;NSAMP=3;MSQ=62.79;AC=3;AN=29246;NFAM=3
chr15	82406339	564815_1	N	[chr15:84540547[N	50.85	LOW	SVTYPE=BND;POS=82406339;STRANDS=--:5;IMPRECISE;CIPOS=-557,9;CIEND=-438,9;CIPOS95=-171,1;CIEND95=-133,1;MATEID=564815_2;EVENT=564815;SU=5;PE=5;SR=0;ALG=PROD;AF=3.419e-05;NSAMP=1;MSQ=50.85;AC=1;AN=29246;NFAM=1
chr15	82407523	218427_1	N	N[chr15:82407581[	4201.32	LOW	SVTYPE=BND;POS=82407523;STRANDS=+-:69;CIPOS=-6,4;CIEND=-5,5;CIPOS95=0,0;CIEND95=0,0;MATEID=218427_2;EVENT=218427;SU=69;PE=3;SR=66;ALG=PROD;AF=0.0007522;NSAMP=22;MSQ=157.33;RECLASSIFIED;AC=22;AN=29246;NFAM=22
chr15	82407581	218427_2	N	]chr15:82407523]N	4201.32	LOW	SVTYPE=BND;POS=82407523;STRANDS=+-:69;CIPOS=-5,5;CIEND=-6,4;CIPOS95=0,0;CIEND95=0,0;MATEID=218427_1;EVENT=218427;SECONDARY;SU=69;PE=3;SR=66;ALG=PROD;AF=0.0007522;NSAMP=22;MSQ=157.33;RECLASSIFIED;AC=22;AN=29246;NFAM=22
chr15	82407832	218428	N	<DEL>	614.43	PASS	SVTYPE=DEL;POS=82407832;SVLEN=-8788;END=82416620;STRANDS=+-:27;CIPOS=-2,1;CIEND=-3,1;CIPOS95=0,0;CIEND95=0,0;SU=27;PE=15;SR=12;ALG=PROD;AF=3.419e-05;NSAMP=1;MSQ=614.43;AC=1;AN=29246;NFAM=1
chr15	82409751	564816_1	N	[chr15:84537111[N	61.33	LOW	SVTYPE=BND;POS=82409751;STRANDS=--:12;IMPRECISE;CIPOS=-482,29;CIEND=-387,29;CIPOS95=-88,29;CIEND95=-50,29;MATEID=564816_2;EVENT=564816;SU=12;PE=12;SR=0;ALG=PROD;AF=3.419e-05;NSAMP=1;MSQ=4.6;AC=1;AN=29246;NFAM=1
chr15	82429628	564818_1	N	N]chr15:84517182]	110.82	LOW	SVTYPE=BND;POS=82429628;STRANDS=++:15;IMPRECISE;CIPOS=-30,460;CIEND=-30,559;CIPOS95=-30,117;CIEND95=-30,115;MATEID=564818_2;EVENT=564818;SU=15;PE=15;SR=0;ALG=PROD;AF=3.419e-05;NSAMP=1;MSQ=9.19;AC=1;AN=29246;NFAM=1
chr15	82429987	218429	N	<DEL>	1222.98	PASS	SVTYPE=DEL;POS=82429987;SVLEN=-71463;END=82501450;STRANDS=+-:29;IMPRECISE;CIPOS=-30,24;CIEND=-30,21;CIPOS95=-2,2;CIEND95=-3,3;SU=29;PE=26;SR=3;ALG=PROD;AF=6.839e-05;NSAMP=2;MSQ=611.49;AC=2;AN=29246;NFAM=1
chr15	82434113	564794_2	N	[chr15:82345338[N	36.52	LOW	SVTYPE=BND;POS=82434113;STRANDS=--:6;IMPRECISE;CIPOS=-605,9;CIEND=-687,9;CIPOS95=-102,2;CIEND95=-144,1;MATEID=564794_1;EVENT=564794;SECONDARY;SU=6;PE=6;SR=0;ALG=PROD;AF=3.419e-05;NSAMP=1;MSQ=32.75;AC=1;AN=29246;NFAM=1
chr15	82434380	564795_2	N	N]chr15:82344804]	1664.87	LOW	SVTYPE=BND;POS=82434380;STRANDS=++:12;IMPRECISE;CIPOS=-30,446;CIEND=-30,488;CIPOS95=-30,99;CIEND95=-30,89;MATEID=564795_1;EVENT=564795;SECONDARY;SU=12;PE=12;SR=0;ALG=PROD;AF=0.002052;NSAMP=60;MSQ=22.06;AC=60;AN=29246;NFAM=60
chr15	82472522	481114_1	N	]chr15:85204502]N	444.96	LOW	SVTYPE=BND;POS=82472522;STRANDS=-+:66;IMPRECISE;CIPOS=-213,29;CIEND=-20,435;CIPOS95=-20,20;CIEND95=-20,40;MATEID=481114_2;EVENT=481114;SU=66;PE=66;SR=0;ALG=PROD;AF=0.0009916;NSAMP=29;MSQ=13.32;RECLASSIFIED;AC=29;AN=29246;NFAM=29
chr15	82474882	218430_1	N	N[chr15:84424486[	53.75	LOW	SVTYPE=BND;POS=82474882;STRANDS=+-:5;IMPRECISE;CIPOS=-10,367;CIEND=-406,9;CIPOS95=-2,95;CIEND95=-107,2;MATEID=218430_2;EVENT=218430;SU=5;PE=5;SR=0;ALG=PROD;AF=3.419e-05;NSAMP=1;MSQ=53.72;RECLASSIFIED;AC=1;AN=29246;NFAM=1
chr15	82477606	564819_1	N	[chr15:84394798[N	4.64	LOW	SVTYPE=BND;POS=82477606;STRANDS=--:4;IMPRECISE;CIPOS=-532,9;CIEND=-398,9;CIPOS95=-118,2;CIEND95=-88,3;MATEID=564819_2;EVENT=564819;SU=4;PE=4;SR=0;ALG=PROD;AF=3.419e-05;NSAMP=1;MSQ=4.64;AC=1;AN=29246;NFAM=1
chr15	82481900	218431_1	N	N[chr15:82482430[	303871	LOW	SVTYPE=BND;POS=82481900;STRANDS=+-:4;IMPRECISE;CIPOS=-10,9;CIEND=-10,5;CIPOS95=-3,3;CIEND95=-6,0;MATEID=218431_2;EVENT=218431;SU=4;PE=3;SR=1;ALG=PROD;AF=0.1394;NSAMP=4071;MSQ=45.6;RECLASSIFIED;AC=4077;AN=29240;NFAM=3883
chr15	82481938	111187_2	N	N[chr8:115913596[	118701	LOW	SVTYPE=BND;POS=82481938;STRANDS=-+:22;CIPOS=-9,8;CIEND=-9,8;CIPOS95=0,0;CIEND95=0,0;MATEID=111187_1;EVENT=111187;SECONDARY;SU=22;PE=0;SR=22;ALG=PROD;AF=0.05416;NSAMP=1581;MSQ=51.86;AC=1584;AN=29246;NFAM=1541
chr15	82482430	218431_2	N	]chr15:82481900]N	303871	LOW	SVTYPE=BND;POS=82481900;STRANDS=+-:4;IMPRECISE;CIPOS=-10,5;CIEND=-10,9;CIPOS95=-6,0;CIEND95=-3,3;MATEID=218431_1;EVENT=218431;SECONDARY;SU=4;PE=3;SR=1;ALG=PROD;AF=0.1394;NSAMP=4071;MSQ=45.6;RECLASSIFIED;AC=4077;AN=29240;NFAM=3883
chr15	82501553	218425_2	N	]chr15:82367252]N	2871.91	LOW	SVTYPE=BND;POS=82367252;STRANDS=+-:46;CIPOS=-9,8;CIEND=-9,8;CIPOS95=0,0;CIEND95=0,0;MATEID=218425_1;EVENT=218425;SECONDARY;SU=46;PE=0;SR=46;ALG=PROD;AF=0.001607;NSAMP=47;MSQ=24.52;RECLASSIFIED;AC=47;AN=29246;NFAM=47
chr15	82501561	218432_1	N	N[chr15:82501626[	793.6	LOW	SVTYPE=BND;POS=82501561;STRANDS=+-:22;CIPOS=-30,29;CIEND=-30,29;CIPOS95=0,0;CIEND95=0,0;MATEID=218432_2;EVENT=218432;SU=22;PE=0;SR=22;ALG=PROD;AF=0.0001026;NSAMP=3;MSQ=213.72;RECLASSIFIED;AC=3;AN=29242;NFAM=2
chr15	82501626	218432_2	N	]chr15:82501561]N	793.6	LOW	SVTYPE=BND;POS=82501561;STRANDS=+-:22;CIPOS=-30,29;CIEND=-30,29;CIPOS95=0,0;CIEND95=0,0;MATEID=218432_1;EVENT=218432;SECONDARY;SU=22;PE=0;SR=22;ALG=PROD;AF=0.0001026;NSAMP=3;MSQ=213.72;RECLASSIFIED;AC=3;AN=29242;NFAM=2
chr15	82501788	564796_2	N	N]chr15:82367327]	1166.04	LOW	SVTYPE=BND;POS=82501788;STRANDS=++:179;IMPRECISE;CIPOS=-105,677;CIEND=-178,721;CIPOS95=-105,133;CIEND95=-99,99;MATEID=564796_1;EVENT=564796;SECONDARY;SU=179;PE=179;SR=0;ALG=SUM;AF=0.001026;NSAMP=30;MSQ=24.97;RETAINED;AC=30;AN=29246;NFAM=30
chr15	82526555	481115_1	N	]chr15:85247335]N	4667.17	LOW	SVTYPE=BND;POS=82526555;STRANDS=-+:12;IMPRECISE;CIPOS=-70,29;CIEND=-30,576;CIPOS95=-22,22;CIEND95=-30,85;MATEID=481115_2;EVENT=481115;SU=12;PE=12;SR=0;ALG=PROD;AF=0.00595;NSAMP=172;MSQ=17.61;RECLASSIFIED;AC=174;AN=29246;NFAM=170
chr15	82528549	218433	N	<DEL>	994.97	PASS	SVTYPE=DEL;POS=82528549;SVLEN=-8037;END=82536586;STRANDS=+-:49;IMPRECISE;CIPOS=-26,284;CIEND=-240,29;CIPOS95=-26,37;CIEND95=-21,21;SU=49;PE=49;SR=0;ALG=PROD;AF=0.0001026;NSAMP=3;MSQ=331.66;AC=3;AN=29246;NFAM=3
chr15	82536751	95138_2	N	]chr6:10479760]N	360.39	LOW	SVTYPE=BND;POS=82536751;STRANDS=+-:29;IMPRECISE;CIPOS=-588,46;CIEND=-50,482;CIPOS95=-165,46;CIEND95=-50,106;MATEID=95138_1;EVENT=95138;SECONDARY;SU=29;PE=29;SR=0;ALG=SUM;AF=0.0002393;NSAMP=7;MSQ=26.9;AC=7;AN=29246;NFAM=7
chr15	82540132	95370_2	N	N[chr6:10479817[	81.65	LOW	SVTYPE=BND;POS=82540132;STRANDS=-+:9;IMPRECISE;CIPOS=-28,513;CIEND=-442,29;CIPOS95=-28,164;CIEND95=-95,29;MATEID=95370_1;EVENT=95370;SECONDARY;SU=9;PE=9;SR=0;ALG=PROD;AF=3.419e-05;NSAMP=1;MSQ=9.36;AC=1;AN=29246;NFAM=1
chr15	82542224	20086_2	N	N[chr10:15023268[	409.54	LOW	SVTYPE=BND;POS=82542224;STRANDS=-+:4;CIPOS=-9,8;CIEND=-9,8;CIPOS95=0,0;CIEND95=0,0;MATEID=20086_1;EVENT=20086;SECONDARY;SU=4;PE=0;SR=4;ALG=PROD;AF=0.0004787;NSAMP=14;MSQ=20.49;AC=14;AN=29246;NFAM=14
chr15	82560607	63300_2	N	]chr3:192245223]N	2042.04	LOW	SVTYPE=BND;POS=82560607;STRANDS=+-:159;IMPRECISE;CIPOS=-314,9;CIEND=-10,303;CIPOS95=-14,9;CIEND95=-10,13;MATEID=63300_1;EVENT=63300;SECONDARY;SU=159;PE=159;SR=0;ALG=PROD;AF=0.001949;NSAMP=57;MSQ=27.23;AC=57;AN=29246;NFAM=57
chr15	82577287	218435	N	<DEL>	419.49	PASS	SVTYPE=DEL;POS=82577287;SVLEN=-1735;END=82579022;STRANDS=+-:20;IMPRECISE;CIPOS=-10,9;CIEND=-10,9;CIPOS95=-1,2;CIEND95=-3,3;SU=20;PE=19;SR=1;ALG=PROD;AF=3.419e-05;NSAMP=1;MSQ=419.49;AC=1;AN=29246;NFAM=1
chr15	82577349	218436_1	N	N[chr15:82577771[	595.1	LOW	SVTYPE=BND;POS=82577349;STRANDS=+-:18;IMPRECISE;CIPOS=-9,7;CIEND=0,8;CIPOS95=-1,0;CIEND95=0,1;MATEID=218436_2;EVENT=218436;SU=18;PE=14;SR=4;ALG=PROD;AF=0.0001026;NSAMP=3;MSQ=191.03;RECLASSIFIED;AC=3;AN=29246;NFAM=3
chr15	82577771	218436_2	N	]chr15:82577349]N	595.1	LOW	SVTYPE=BND;POS=82577349;STRANDS=+-:18;IMPRECISE;CIPOS=0,8;CIEND=-9,7;CIPOS95=0,1;CIEND95=-1,0;MATEID=218436_1;EVENT=218436;SECONDARY;SU=18;PE=14;SR=4;ALG=PROD;AF=0.0001026;NSAMP=3;MSQ=191.03;RECLASSIFIED;AC=3;AN=29246;NFAM=3
chr15	82584023	218439_1	N	N[chr15:82584405[	610.59	LOW	SVTYPE=BND;POS=82584023;STRANDS=+-:9;CIPOS=-29,28;CIEND=-30,20;CIPOS95=0,0;CIEND95=0,0;MATEID=218439_2;EVENT=218439;SU=9;PE=0;SR=9;ALG=PROD;AF=0.0008206;NSAMP=24;MSQ=17.91;RECLASSIFIED;AC=24;AN=29246;NFAM=24
chr15	82584405	218439_2	N	]chr15:82584023]N	610.59	LOW	SVTYPE=BND;POS=82584023;STRANDS=+-:9;CIPOS=-30,20;CIEND=-29,28;CIPOS95=0,0;CIEND95=0,0;MATEID=218439_1;EVENT=218439;SECONDARY;SU=9;PE=0;SR=9;ALG=PROD;AF=0.0008206;NSAMP=24;MSQ=17.91;RECLASSIFIED;AC=24;AN=29246;NFAM=24
chr15	82599779	481116	N	<DUP>	141.25	PASS	SVTYPE=DUP;POS=82599779;SVLEN=331;END=82600110;STRANDS=-+:15;CIPOS=-10,9;CIEND=-10,9;CIPOS95=0,0;CIEND95=0,0;SU=15;PE=6;SR=9;ALG=PROD;AF=3.419e-05;NSAMP=1;MSQ=132.26;AC=1;AN=29246;NFAM=1
chr15	82603483	218440	N	<DEL>	86.41	PASS	SVTYPE=DEL;POS=82603483;SVLEN=-5542;END=82609025;STRANDS=+-:10;IMPRECISE;CIPOS=-10,324;CIEND=-338,9;CIPOS95=-1,86;CIEND95=-104,1;SU=10;PE=10;SR=0;ALG=PROD;AF=3.419e-05;NSAMP=1;MSQ=86.41;AC=1;AN=29246;NFAM=1
chr15	82603496	564822_1	N	[chr15:82608025[N	1479.9	LOW	SVTYPE=BND;POS=82603496;STRANDS=--:22;IMPRECISE;CIPOS=-30,49;CIEND=-640,47;CIPOS95=-9,9;CIEND95=-82,47;MATEID=564822_2;EVENT=564822;SU=22;PE=22;SR=0;ALG=PROD;AF=0.001402;NSAMP=41;MSQ=31.62;AC=41;AN=29246;NFAM=40
chr15	82603584	564820	N	<INV>	6817.26	LOW	SVTYPE=INV;POS=82603584;SVLEN=4441;END=82608025;STRANDS=++:32,--:175;IMPRECISE;CIPOS=-819,638;CIEND=-639,387;CIPOS95=-224,224;CIEND95=-120,120;SU=207;PE=207;SR=0;ALG=SUM;AF=0.004206;NSAMP=123;MSQ=45.32;RETAINED;AC=123;AN=29246;NFAM=118
chr15	82603729	564824_1	N	N]chr15:82608204]	1566.73	LOW	SVTYPE=BND;POS=82603729;STRANDS=++:8;IMPRECISE;CIPOS=-30,431;CIEND=-30,251;CIPOS95=-30,133;CIEND95=-30,35;MATEID=564824_2;EVENT=564824;SU=8;PE=8;SR=0;ALG=PROD;AF=0.001026;NSAMP=30;MSQ=44.19;AC=30;AN=29246;NFAM=28
chr15	82606535	218441	N	<DEL:ME:SINE|Alu|AluYa5>	8.72042e+06	PASS	SVTYPE=MEI;POS=82606535;SVLEN=-296;END=82606831;STRANDS=+-:190473;CIPOS=0,0;CIEND=0,0;CIPOS95=0,0;CIEND95=0,0;SU=190473;PE=22562;SR=167911;AF=0.4364;NSAMP=10127;MSQ=535.28;MEDGQR=3.63;Q10GQR=1.81;AC=12764;AN=29246;NFAM=9462
chr15	82608025	564822_2	N	[chr15:82603496[N	1479.9	LOW	SVTYPE=BND;POS=82608025;STRANDS=--:22;IMPRECISE;CIPOS=-640,47;CIEND=-30,49;CIPOS95=-82,47;CIEND95=-9,9;MATEID=564822_1;EVENT=564822;SECONDARY;SU=22;PE=22;SR=0;ALG=PROD;AF=0.001402;NSAMP=41;MSQ=31.62;AC=41;AN=29246;NFAM=40
chr15	82608204	564824_2	N	N]chr15:82603729]	1566.73	LOW	SVTYPE=BND;POS=82608204;STRANDS=++:8;IMPRECISE;CIPOS=-30,251;CIEND=-30,431;CIPOS95=-30,35;CIEND95=-30,133;MATEID=564824_1;EVENT=564824;SECONDARY;SU=8;PE=8;SR=0;ALG=PROD;AF=0.001026;NSAMP=30;MSQ=44.19;AC=30;AN=29246;NFAM=28
chr15	82612378	564825	N	<INV>	12.05	LOW	SVTYPE=INV;POS=82612378;SVLEN=1825;END=82614203;STRANDS=++:1,--:3;IMPRECISE;CIPOS=-724,9;CIEND=-666,9;CIPOS95=-234,2;CIEND95=-223,2;SU=4;PE=4;SR=0;ALG=PROD;AF=3.419e-05;NSAMP=1;MSQ=12.05;AC=1;AN=29246;NFAM=1
chr15	82620106	218442	N	<DEL>	152.79	PASS	SVTYPE=DEL;POS=82620106;SVLEN=-80;END=82620186;STRANDS=+-:7;CIPOS=-5,4;CIEND=-5,4;CIPOS95=0,0;CIEND95=0,0;SU=7;PE=0;SR=7;ALG=PROD;AF=3.419e-05;NSAMP=1;MSQ=152.79;AC=1;AN=29246;NFAM=1
chr15	82621438	218443_1	N	N[chr15:82623393[	5933.45	LOW	SVTYPE=BND;POS=82621438;STRANDS=+-:314;IMPRECISE;CIPOS=-13,194;CIEND=-109,10;CIPOS95=-3,3;CIEND95=-3,3;MATEID=218443_2;EVENT=218443;SU=314;PE=314;SR=0;ALG=PROD;AF=0.0008206;NSAMP=24;MSQ=202.05;RECLASSIFIED;AC=24;AN=29246;NFAM=21
chr15	82623393	218443_2	N	]chr15:82621438]N	5933.45	LOW	SVTYPE=BND;POS=82621438;STRANDS=+-:314;IMPRECISE;CIPOS=-109,10;CIEND=-13,194;CIPOS95=-3,3;CIEND95=-3,3;MATEID=218443_1;EVENT=218443;SECONDARY;SU=314;PE=314;SR=0;ALG=PROD;AF=0.0008206;NSAMP=24;MSQ=202.05;RECLASSIFIED;AC=24;AN=29246;NFAM=21
chr15	82628241	218444	N	<DEL>	422.56	PASS	SVTYPE=DEL;POS=82628241;SVLEN=-160798;END=82789039;STRANDS=+-:20;CIPOS=-3,2;CIEND=-10,9;CIPOS95=0,0;CIEND95=0,0;SU=20;PE=9;SR=11;ALG=PROD;AF=3.419e-05;NSAMP=1;MSQ=422.56;AC=1;AN=29246;NFAM=1
chr15	82629661	564826_1	N	[chr15:82701961[N	173.39	LOW	SVTYPE=BND;POS=82629661;STRANDS=--:17;CIPOS=-7,9;CIEND=-5,9;CIPOS95=0,0;CIEND95=0,0;MATEID=564826_2;EVENT=564826;SU=17;PE=9;SR=8;ALG=PROD;AF=3.419e-05;NSAMP=1;MSQ=173.39;AC=1;AN=29246;NFAM=1
chr15	82634689	218445_1	N	N[chr15:82645538[	16067.7	PASS	SVTYPE=BND;POS=82634689;STRANDS=+-:651;CIPOS=-2,1;CIEND=-1,0;CIPOS95=0,0;CIEND95=0,0;MATEID=218445_2;EVENT=218445;SU=651;PE=362;SR=289;ALG=PROD;AF=0.0005129;NSAMP=15;MSQ=607.06;RECLASSIFIED;AC=15;AN=29246;NFAM=15
chr15	82638491	218446	N	<DEL>	576.28	PASS	SVTYPE=DEL;POS=82638491;SVLEN=-205;END=82638696;STRANDS=+-:19;CIPOS=-25,24;CIEND=-25,24;CIPOS95=0,0;CIEND95=0,0;SU=19;PE=0;SR=19;ALG=PROD;AF=0.0001026;NSAMP=3;MSQ=191.28;AC=3;AN=29246;NFAM=3
chr15	82645538	218445_2	N	]chr15:82634689]N	16067.7	PASS	SVTYPE=BND;POS=82634689;STRANDS=+-:651;CIPOS=-1,0;CIEND=-2,1;CIPOS95=0,0;CIEND95=0,0;MATEID=218445_1;EVENT=218445;SECONDARY;SU=651;PE=362;SR=289;ALG=PROD;AF=0.0005129;NSAMP=15;MSQ=607.06;RECLASSIFIED;AC=15;AN=29246;NFAM=15
chr15	82655761	481118	N	<DUP>	428.98	PASS	SVTYPE=DUP;POS=82655761;SVLEN=18573;END=82674334;STRANDS=-+:37;CIPOS=-2,0;CIEND=-10,9;CIPOS95=0,0;CIEND95=0,0;SU=37;PE=22;SR=15;ALG=PROD;AF=6.839e-05;NSAMP=1;MSQ=428.36;AC=2;AN=29246;NFAM=1
chr15	82665377	35762_1	N	]chr19:39339744]N	69.37	LOW	SVTYPE=BND;POS=82665377;STRANDS=-+:5;CIPOS=-30,29;CIEND=-30,29;CIPOS95=0,0;CIEND95=0,0;MATEID=35762_2;EVENT=35762;SU=5;PE=0;SR=5;ALG=PROD;AF=6.839e-05;NSAMP=2;MSQ=6.99;AC=2;AN=29246;NFAM=2
chr15	82669471	218448_1	N	N[chr15:82669751[	173.11	LOW	SVTYPE=BND;POS=82669471;STRANDS=+-:4;CIPOS=-9,8;CIEND=-9,8;CIPOS95=0,0;CIEND95=0,0;MATEID=218448_2;EVENT=218448;SU=4;PE=0;SR=4;ALG=PROD;AF=6.839e-05;NSAMP=2;MSQ=5.7;RECLASSIFIED;AC=2;AN=29246;NFAM=2
chr15	82669751	218448_2	N	]chr15:82669471]N	173.11	LOW	SVTYPE=BND;POS=82669471;STRANDS=+-:4;CIPOS=-9,8;CIEND=-9,8;CIPOS95=0,0;CIEND95=0,0;MATEID=218448_1;EVENT=218448;SECONDARY;SU=4;PE=0;SR=4;ALG=PROD;AF=6.839e-05;NSAMP=2;MSQ=5.7;RECLASSIFIED;AC=2;AN=29246;NFAM=2
chr15	82669956	95139_2	N	N]chr6:32504486]	19875.2	LOW	SVTYPE=BND;POS=82669956;STRANDS=++:444;IMPRECISE;CIPOS=-4,341;CIEND=-12,274;CIPOS95=-4,35;CIEND95=-7,7;MATEID=95139_1;EVENT=95139;SECONDARY;SU=444;PE=444;SR=0;ALG=PROD;AF=0.01173;NSAMP=343;MSQ=39.02;AC=343;AN=29246;NFAM=335
chr15	82682048	86134_2	N	]chr5:134956035]N	80.84	LOW	SVTYPE=BND;POS=82682048;STRANDS=+-:6;IMPRECISE;CIPOS=-424,9;CIEND=-10,415;CIPOS95=-123,1;CIEND95=0,133;MATEID=86134_1;EVENT=86134;SECONDARY;SU=6;PE=6;SR=0;ALG=PROD;AF=3.419e-05;NSAMP=1;MSQ=80.84;AC=1;AN=29246;NFAM=1
chr15	82682352	86135_2	N	N[chr5:134956022[	35.69	LOW	SVTYPE=BND;POS=82682352;STRANDS=-+:6;IMPRECISE;CIPOS=-10,9;CIEND=-10,9;CIPOS95=-1,1;CIEND95=-1,1;MATEID=86135_1;EVENT=86135;SECONDARY;SU=6;PE=4;SR=2;ALG=PROD;AF=3.419e-05;NSAMP=1;MSQ=35.69;AC=1;AN=29246;NFAM=1
chr15	82684164	218449	N	<DEL>	236.7	PASS	SVTYPE=DEL;POS=82684164;SVLEN=-849;END=82685013;STRANDS=+-:12;CIPOS=-7,8;CIEND=-10,9;CIPOS95=0,0;CIEND95=0,0;SU=12;PE=8;SR=4;ALG=PROD;AF=3.419e-05;NSAMP=1;MSQ=236.7;AC=1;AN=29246;NFAM=1
chr15	82693991	218450_1	N	N[chr15:82694254[	88.6	LOW	SVTYPE=BND;POS=82693991;STRANDS=+-:4;IMPRECISE;CIPOS=-9,8;CIEND=-7,9;CIPOS95=0,0;CIEND95=0,3;MATEID=218450_2;EVENT=218450;SU=4;PE=0;SR=4;ALG=PROD;AF=0.0001368;NSAMP=4;MSQ=18.71;RECLASSIFIED;AC=4;AN=29246;NFAM=4
chr15	82694254	218450_2	N	]chr15:82693991]N	88.6	LOW	SVTYPE=BND;POS=82693991;STRANDS=+-:4;IMPRECISE;CIPOS=-7,9;CIEND=-9,8;CIPOS95=0,3;CIEND95=0,0;MATEID=218450_1;EVENT=218450;SECONDARY;SU=4;PE=0;SR=4;ALG=PROD;AF=0.0001368;NSAMP=4;MSQ=18.71;RECLASSIFIED;AC=4;AN=29246;NFAM=4
chr15	82701936	564827_1	N	N]chr15:82725526]	383.36	PASS	SVTYPE=BND;POS=82701936;STRANDS=++:24;IMPRECISE;CIPOS=-10,6;CIEND=-9,0;CIPOS95=0,0;CIEND95=-9,0;MATEID=564827_2;EVENT=564827;SU=24;PE=14;SR=10;ALG=PROD;AF=3.419e-05;NSAMP=1;MSQ=383.36;AC=1;AN=29246;NFAM=1
chr15	82701961	564826_2	N	[chr15:82629661[N	173.39	LOW	SVTYPE=BND;POS=82701961;STRANDS=--:17;CIPOS=-5,9;CIEND=-7,9;CIPOS95=0,0;CIEND95=0,0;MATEID=564826_1;EVENT=564826;SECONDARY;SU=17;PE=9;SR=8;ALG=PROD;AF=3.419e-05;NSAMP=1;MSQ=173.39;AC=1;AN=29246;NFAM=1
chr15	82704287	36438_1	N	[chrX:55791569[N	142533	LOW	SVTYPE=BND;POS=82704287;STRANDS=--:5;IMPRECISE;CIPOS=-94,49;CIEND=-149,49;CIPOS95=-20,20;CIEND95=-63,49;MATEID=36438_2;EVENT=36438;SU=5;PE=5;SR=0;ALG=PROD;AF=0.09023;NSAMP=2639;MSQ=43.88;AC=2639;AN=29246;NFAM=2621
chr15	82704659	35585_1	N	[chr18:58644344[N	12576.7	LOW	SVTYPE=BND;POS=82704659;STRANDS=--:165;IMPRECISE;CIPOS=-407,10;CIEND=-465,12;CIPOS95=-33,10;CIEND95=-51,12;MATEID=35585_2;EVENT=35585;SU=165;PE=165;SR=0;ALG=PROD;AF=0.01228;NSAMP=359;MSQ=27.07;AC=359;AN=29246;NFAM=359
chr15	82704659	36437_1	N	[chrX:55791554[N	124155	LOW	SVTYPE=BND;POS=82704659;STRANDS=--:7875;IMPRECISE;CIPOS=-50,6;CIEND=-49,7;CIPOS95=0,0;CIEND95=-1,1;MATEID=36437_2;EVENT=36437;SU=7875;PE=7875;SR=0;ALG=PROD;AF=0.08117;NSAMP=2374;MSQ=42.88;AC=2374;AN=29246;NFAM=2357
chr15	82704900	36464_1	N	N[chrX:73530459[	2484.53	LOW	SVTYPE=BND;POS=82704900;STRANDS=+-:12;IMPRECISE;CIPOS=-30,620;CIEND=-676,29;CIPOS95=-30,145;CIEND95=-164,29;MATEID=36464_2;EVENT=36464;SU=12;PE=12;SR=0;ALG=PROD;AF=0.00212;NSAMP=62;MSQ=22.78;AC=62;AN=29246;NFAM=62
chr15	82713208	481120_1	N	]chr15:82717899]N	3231.43	LOW	SVTYPE=BND;POS=82713208;STRANDS=-+:584;IMPRECISE;CIPOS=-20,5;CIEND=-5,0;CIPOS95=0,0;CIEND95=-1,0;MATEID=481120_2;EVENT=481120;SU=584;PE=583;SR=1;ALG=PROD;AF=0.001265;NSAMP=37;MSQ=76.52;RECLASSIFIED;AC=37;AN=29246;NFAM=37
chr15	82717899	481120_2	N	N[chr15:82713208[	3231.43	LOW	SVTYPE=BND;POS=82713208;STRANDS=-+:584;IMPRECISE;CIPOS=-5,0;CIEND=-20,5;CIPOS95=-1,0;CIEND95=0,0;MATEID=481120_1;EVENT=481120;SECONDARY;SU=584;PE=583;SR=1;ALG=PROD;AF=0.001265;NSAMP=37;MSQ=76.52;RECLASSIFIED;AC=37;AN=29246;NFAM=37
chr15	82725526	564827_2	N	N]chr15:82701936]	383.36	PASS	SVTYPE=BND;POS=82725526;STRANDS=++:24;IMPRECISE;CIPOS=-9,0;CIEND=-10,6;CIPOS95=-9,0;CIEND95=0,0;MATEID=564827_1;EVENT=564827;SECONDARY;SU=24;PE=14;SR=10;ALG=PROD;AF=3.419e-05;NSAMP=1;MSQ=383.36;AC=1;AN=29246;NFAM=1
chr15	82728351	564828_1	N	[chr15:82731275[N	170.83	LOW	SVTYPE=BND;POS=82728351;STRANDS=--:9;IMPRECISE;CIPOS=-336,9;CIEND=-338,9;CIPOS95=-82,1;CIEND95=-57,2;MATEID=564828_2;EVENT=564828;SU=9;PE=9;SR=0;ALG=PROD;AF=3.419e-05;NSAMP=1;MSQ=170.83;AC=1;AN=29246;NFAM=1
chr15	82728444	564829_1	N	N]chr15:82729820]	287.82	PASS	SVTYPE=BND;POS=82728444;STRANDS=++:13;IMPRECISE;CIPOS=-8,249;CIEND=-10,320;CIPOS95=0,56;CIEND95=-1,52;MATEID=564829_2;EVENT=564829;SU=13;PE=13;SR=0;ALG=PROD;AF=3.419e-05;NSAMP=1;MSQ=287.8;AC=1;AN=29246;NFAM=1
chr15	82729820	564829_2	N	N]chr15:82728444]	287.82	PASS	SVTYPE=BND;POS=82729820;STRANDS=++:13;IMPRECISE;CIPOS=-10,320;CIEND=-8,249;CIPOS95=-1,52;CIEND95=0,56;MATEID=564829_1;EVENT=564829;SECONDARY;SU=13;PE=13;SR=0;ALG=PROD;AF=3.419e-05;NSAMP=1;MSQ=287.8;AC=1;AN=29246;NFAM=1
chr15	82731275	564828_2	N	[chr15:82728351[N	170.83	LOW	SVTYPE=BND;POS=82731275;STRANDS=--:9;IMPRECISE;CIPOS=-338,9;CIEND=-336,9;CIPOS95=-57,2;CIEND95=-82,1;MATEID=564828_1;EVENT=564828;SECONDARY;SU=9;PE=9;SR=0;ALG=PROD;AF=3.419e-05;NSAMP=1;MSQ=170.83;AC=1;AN=29246;NFAM=1
chr15	82732006	45800_2	N	N[chr2:24576151[	30971.2	LOW	SVTYPE=BND;POS=82732006;STRANDS=-+:4;CIPOS=-9,8;CIEND=-9,8;CIPOS95=0,0;CIEND95=0,0;MATEID=45800_1;EVENT=45800;SECONDARY;SU=4;PE=0;SR=4;ALG=PROD;AF=0.02496;NSAMP=730;MSQ=25.29;AC=730;AN=29246;NFAM=723
chr15	82732069	481121	N	<DUP>	322.26	PASS	SVTYPE=DUP;POS=82732069;SVLEN=8020;END=82740089;STRANDS=-+:27;IMPRECISE;CIPOS=-211,29;CIEND=-30,269;CIPOS95=-25,25;CIEND95=-30,30;SU=27;PE=27;SR=0;ALG=PROD;AF=0.0002735;NSAMP=8;MSQ=33.87;AC=8;AN=29246;NFAM=8
chr15	82734495	481122	N	<DUP>	88.88	PASS	SVTYPE=DUP;POS=82734495;SVLEN=11061;END=82745556;STRANDS=-+:9;IMPRECISE;CIPOS=-292,6;CIEND=-10,304;CIPOS95=-68,0;CIEND95=-2,74;SU=9;PE=9;SR=0;ALG=PROD;AF=3.419e-05;NSAMP=1;MSQ=87.69;AC=1;AN=29246;NFAM=1
chr15	82734523	218451	N	<DEL>	74.77	PASS	SVTYPE=DEL;POS=82734523;SVLEN=-1054;END=82735577;STRANDS=+-:7;IMPRECISE;CIPOS=-10,390;CIEND=-550,9;CIPOS95=-1,124;CIEND95=-154,0;SU=7;PE=7;SR=0;ALG=PROD;AF=3.419e-05;NSAMP=1;MSQ=74.77;AC=1;AN=29246;NFAM=1
chr15	82735835	218452_1	N	N[chr15:82736127[	1386.13	LOW	SVTYPE=BND;POS=82735835;STRANDS=+-:39;CIPOS=-3,8;CIEND=-9,8;CIPOS95=0,0;CIEND95=0,0;MATEID=218452_2;EVENT=218452;SU=39;PE=0;SR=39;ALG=PROD;AF=0.001128;NSAMP=33;MSQ=19.13;RECLASSIFIED;AC=33;AN=29246;NFAM=33
chr15	82736127	218452_2	N	]chr15:82735835]N	1386.13	LOW	SVTYPE=BND;POS=82735835;STRANDS=+-:39;CIPOS=-9,8;CIEND=-3,8;CIPOS95=0,0;CIEND95=0,0;MATEID=218452_1;EVENT=218452;SECONDARY;SU=39;PE=0;SR=39;ALG=PROD;AF=0.001128;NSAMP=33;MSQ=19.13;RECLASSIFIED;AC=33;AN=29246;NFAM=33
chr15	82743594	481123	N	<DUP>	421.15	PASS	SVTYPE=DUP;POS=82743594;SVLEN=39702;END=82783296;STRANDS=-+:44;IMPRECISE;CIPOS=-30,9;CIEND=-30,29;CIPOS95=-2,2;CIEND95=-1,1;SU=44;PE=42;SR=2;ALG=PROD;AF=0.0001026;NSAMP=3;MSQ=139.42;AC=3;AN=29246;NFAM=3
chr15	82744477	27638_2	N	N[chr12:49309770[	38.89	LOW	SVTYPE=BND;POS=82744477;STRANDS=-+:4;IMPRECISE;CIPOS=-9,8;CIEND=-2,9;CIPOS95=0,1;CIEND95=0,1;MATEID=27638_1;EVENT=27638;SECONDARY;SU=4;PE=0;SR=4;ALG=PROD;AF=3.419e-05;NSAMP=1;MSQ=38.89;AC=1;AN=29246;NFAM=1
chr15	82745589	218454_1	N	N[chr15:82747142[	18088.9	LOW	SVTYPE=BND;POS=82745589;STRANDS=+-:981;IMPRECISE;CIPOS=-9,131;CIEND=-35,7;CIPOS95=-1,1;CIEND95=0,0;MATEID=218454_2;EVENT=218454;SU=981;PE=981;SR=0;ALG=PROD;AF=0.003009;NSAMP=88;MSQ=169.22;RECLASSIFIED;AC=88;AN=29246;NFAM=82
chr15	82746109	218456_1	N	N[chr15:82746820[	3535.15	LOW	SVTYPE=BND;POS=82746109;STRANDS=+-:13;IMPRECISE;CIPOS=-10,9;CIEND=-10,9;CIPOS95=-3,3;CIEND95=-3,3;MATEID=218456_2;EVENT=218456;SU=13;PE=12;SR=1;ALG=PROD;AF=0.001094;NSAMP=32;MSQ=67.15;RECLASSIFIED;AC=32;AN=29246;NFAM=29
chr15	82746145	218455_1	N	N[chr15:82746477[	1012.17	LOW	SVTYPE=BND;POS=82746145;STRANDS=+-:6;IMPRECISE;CIPOS=-9,9;CIEND=-10,9;CIPOS95=-1,1;CIEND95=-1,1;MATEID=218455_2;EVENT=218455;SU=6;PE=3;SR=3;ALG=PROD;AF=0.0007522;NSAMP=22;MSQ=30.42;RECLASSIFIED;AC=22;AN=29246;NFAM=22
chr15	82746477	218455_2	N	]chr15:82746145]N	1012.17	LOW	SVTYPE=BND;POS=82746145;STRANDS=+-:6;IMPRECISE;CIPOS=-10,9;CIEND=-9,9;CIPOS95=-1,1;CIEND95=-1,1;MATEID=218455_1;EVENT=218455;SECONDARY;SU=6;PE=3;SR=3;ALG=PROD;AF=0.0007522;NSAMP=22;MSQ=30.42;RECLASSIFIED;AC=22;AN=29246;NFAM=22
chr15	82746820	218456_2	N	]chr15:82746109]N	3535.15	LOW	SVTYPE=BND;POS=82746109;STRANDS=+-:13;IMPRECISE;CIPOS=-10,9;CIEND=-10,9;CIPOS95=-3,3;CIEND95=-3,3;MATEID=218456_1;EVENT=218456;SECONDARY;SU=13;PE=12;SR=1;ALG=PROD;AF=0.001094;NSAMP=32;MSQ=67.15;RECLASSIFIED;AC=32;AN=29246;NFAM=29
chr15	82747142	218454_2	N	]chr15:82745589]N	18088.9	LOW	SVTYPE=BND;POS=82745589;STRANDS=+-:981;IMPRECISE;CIPOS=-35,7;CIEND=-9,131;CIPOS95=0,0;CIEND95=-1,1;MATEID=218454_1;EVENT=218454;SECONDARY;SU=981;PE=981;SR=0;ALG=PROD;AF=0.003009;NSAMP=88;MSQ=169.22;RECLASSIFIED;AC=88;AN=29246;NFAM=82
chr15	82747194	564283_2	N	N]chr15:64489829]	173.52	LOW	SVTYPE=BND;POS=82747194;STRANDS=++:15;IMPRECISE;CIPOS=-30,349;CIEND=-30,385;CIPOS95=-30,46;CIEND95=-30,87;MATEID=564283_1;EVENT=564283;SECONDARY;SU=15;PE=15;SR=0;ALG=PROD;AF=3.419e-05;NSAMP=1;MSQ=47.78;AC=1;AN=29246;NFAM=1
chr15	82750674	218457	N	<DEL>	1459.62	PASS	SVTYPE=DEL;POS=82750674;SVLEN=-893;END=82751567;STRANDS=+-:63;CIPOS=-22,21;CIEND=-23,21;CIPOS95=0,0;CIEND95=0,0;SU=63;PE=36;SR=27;ALG=PROD;AF=6.839e-05;NSAMP=2;MSQ=729.81;AC=2;AN=29246;NFAM=2
chr15	82759774	218458	N	<DEL>	962.08	PASS	SVTYPE=DEL;POS=82759774;SVLEN=-965;END=82760739;STRANDS=+-:40;CIPOS=-24,23;CIEND=-26,29;CIPOS95=0,0;CIEND95=0,0;SU=40;PE=24;SR=16;ALG=PROD;AF=3.419e-05;NSAMP=1;MSQ=281.54;AC=1;AN=29246;NFAM=1
chr15	82788482	30827_2	N	N[chr13:79165527[	14.98	LOW	SVTYPE=BND;POS=82788482;STRANDS=-+:4;CIPOS=-9,8;CIEND=-9,8;CIPOS95=0,0;CIEND95=0,0;MATEID=30827_1;EVENT=30827;SECONDARY;SU=4;PE=0;SR=4;ALG=PROD;AF=3.419e-05;NSAMP=1;MSQ=14.98;AC=1;AN=29246;NFAM=1
chr15	82788917	481125	N	<DUP>	69.87	PASS	SVTYPE=DUP;POS=82788917;SVLEN=8885;END=82797802;STRANDS=-+:13;IMPRECISE;CIPOS=-274,9;CIEND=-10,204;CIPOS95=-72,2;CIEND95=-3,41;SU=13;PE=13;SR=0;ALG=PROD;AF=3.419e-05;NSAMP=1;MSQ=68.26;AC=1;AN=29246;NFAM=1
chr15	82792206	218462	N	<DEL>	3156.12	PASS	SVTYPE=DEL;POS=82792206;SVLEN=-1021;END=82793227;STRANDS=+-:125;CIPOS=-3,3;CIEND=-10,7;CIPOS95=0,0;CIEND95=0,0;SU=125;PE=67;SR=58;ALG=PROD;AF=3.419e-05;NSAMP=1;MSQ=764.47;AC=1;AN=29246;NFAM=1
chr15	82798324	564832	N	<INV>	8957.83	LOW	SVTYPE=INV;POS=82798324;SVLEN=573;END=82798897;STRANDS=++:2,--:2;IMPRECISE;CIPOS=-10,9;CIEND=-10,9;CIPOS95=-3,3;CIEND95=-3,1;SU=4;PE=3;SR=1;ALG=PROD;AF=0.01115;NSAMP=326;MSQ=17.54;AC=326;AN=29246;NFAM=325
chr15	82800409	218463	N	<DEL:ME:SINE|Alu|AluSx1>	1779.69	PASS	SVTYPE=MEI;POS=82800409;SVLEN=-300;END=82800709;STRANDS=+-:202;CIPOS=-4,4;CIEND=-6,1;CIPOS95=0,0;CIEND95=0,0;SU=202;PE=0;SR=202;ALG=PROD;AF=0.001231;NSAMP=36;MSQ=22.15;AC=36;AN=29246;NFAM=36
chr15	82815109	218464_1	N	N[chr15:82815164[	394.89	LOW	SVTYPE=BND;POS=82815109;STRANDS=+-:11;CIPOS=-26,25;CIEND=-26,25;CIPOS95=0,0;CIEND95=0,0;MATEID=218464_2;EVENT=218464;SU=11;PE=0;SR=11;ALG=PROD;AF=6.839e-05;NSAMP=2;MSQ=159.11;RECLASSIFIED;AC=2;AN=29246;NFAM=2
chr15	82815136	33242_2	N	N[chr14:67011835[	12526.1	LOW	SVTYPE=BND;POS=82815136;STRANDS=-+:29;CIPOS=-9,8;CIEND=-9,8;CIPOS95=0,0;CIEND95=0,0;MATEID=33242_1;EVENT=33242;SECONDARY;SU=29;PE=0;SR=29;ALG=PROD;AF=0.007522;NSAMP=215;MSQ=34.07;AC=220;AN=29246;NFAM=211
chr15	82815164	218464_2	N	]chr15:82815109]N	394.89	LOW	SVTYPE=BND;POS=82815109;STRANDS=+-:11;CIPOS=-26,25;CIEND=-26,25;CIPOS95=0,0;CIEND95=0,0;MATEID=218464_1;EVENT=218464;SECONDARY;SU=11;PE=0;SR=11;ALG=PROD;AF=6.839e-05;NSAMP=2;MSQ=159.11;RECLASSIFIED;AC=2;AN=29246;NFAM=2
chr15	82821386	218465	N	<DEL>	800.3	PASS	SVTYPE=DEL;POS=82821386;SVLEN=-90;END=82821476;STRANDS=+-:22;CIPOS=-30,29;CIEND=-30,29;CIPOS95=0,0;CIEND95=0,0;SU=22;PE=0;SR=22;ALG=PROD;AF=6.839e-05;NSAMP=2;MSQ=400.14;AC=2;AN=29246;NFAM=1
chr15	82821728	218466	N	<DEL>	1016.28	PASS	SVTYPE=DEL;POS=82821728;SVLEN=-2258;END=82823986;STRANDS=+-:23;CIPOS=-26,29;CIEND=-30,29;CIPOS95=0,0;CIEND95=0,0;SU=23;PE=19;SR=4;ALG=PROD;AF=6.839e-05;NSAMP=2;MSQ=508.14;AC=2;AN=29246;NFAM=2
chr15	82834967	218467	N	<DEL>	899.36	PASS	SVTYPE=DEL;POS=82834967;SVLEN=-2165;END=82837132;STRANDS=+-:33;CIPOS=-10,9;CIEND=-3,1;CIPOS95=0,0;CIEND95=0,0;SU=33;PE=19;SR=14;ALG=PROD;AF=3.419e-05;NSAMP=1;MSQ=899.36;AC=1;AN=29246;NFAM=1
chr15	82839326	218468	N	<DEL>	401.65	PASS	SVTYPE=DEL;POS=82839326;SVLEN=-7231;END=82846557;STRANDS=+-:18;CIPOS=-10,8;CIEND=-4,2;CIPOS95=0,0;CIEND95=0,0;SU=18;PE=11;SR=7;ALG=PROD;AF=3.419e-05;NSAMP=1;MSQ=401.65;AC=1;AN=29246;NFAM=1
chr15	82860957	35206_1	N	]chr16:55427668]N	221647	LOW	SVTYPE=BND;POS=82860957;STRANDS=-+:8;CIPOS=-29,28;CIEND=-29,28;CIPOS95=0,0;CIEND95=0,0;MATEID=35206_2;EVENT=35206;SU=8;PE=0;SR=8;ALG=PROD;AF=0.107;NSAMP=3128;MSQ=36.94;AC=3128;AN=29246;NFAM=2986
chr15	82860982	95140_2	N	N]chr6:37698251]	16310.9	LOW	SVTYPE=BND;POS=82860982;STRANDS=++:57;IMPRECISE;CIPOS=-10,9;CIEND=-23,4;CIPOS95=0,0;CIEND95=-4,4;MATEID=95140_1;EVENT=95140;SECONDARY;SU=57;PE=48;SR=9;ALG=PROD;AF=0.01867;NSAMP=546;MSQ=20.96;AC=546;AN=29246;NFAM=543
chr15	82868524	563751_2	N	[chr15:41289699[N	24772.4	LOW	SVTYPE=BND;POS=82868524;STRANDS=--:29;IMPRECISE;CIPOS=-3,14;CIEND=-6,8;CIPOS95=-1,1;CIEND95=0,0;MATEID=563751_1;EVENT=563751;SECONDARY;SU=29;PE=0;SR=29;ALG=PROD;AF=0.02657;NSAMP=649;MSQ=22.22;AC=777;AN=29246;NFAM=634
chr15	82868524	63443_2	N	[chr3:189682576[N	71326.9	LOW	SVTYPE=BND;POS=82868524;STRANDS=--:25;CIPOS=-9,8;CIEND=-9,8;CIPOS95=0,0;CIEND95=0,0;MATEID=63443_1;EVENT=63443;SECONDARY;SU=25;PE=0;SR=25;ALG=PROD;AF=0.04616;NSAMP=1079;MSQ=32.26;AC=1350;AN=29246;NFAM=1050
chr15	82882850	27639_2	N	]chr12:99868618]N	91.8	LOW	SVTYPE=BND;POS=82882850;STRANDS=+-:6;IMPRECISE;CIPOS=-477,4;CIEND=-10,468;CIPOS95=-172,0;CIEND95=-1,167;MATEID=27639_1;EVENT=27639;SECONDARY;SU=6;PE=6;SR=0;ALG=PROD;AF=6.839e-05;NSAMP=2;MSQ=44.88;AC=2;AN=29246;NFAM=2
chr15	82882879	218469	N	<DEL:ME:LINE|L1|L1HS>	1.78989e+07	PASS	SVTYPE=MEI;POS=82882879;SVLEN=-6039;END=82888918;STRANDS=+-:636842;CIPOS=0,0;CIEND=0,0;CIPOS95=0,0;CIEND95=0,0;SU=636842;PE=374509;SR=262333;AF=0.5698;NSAMP=11933;MSQ=867.59;MEDGQR=11.47;Q10GQR=4.41;AC=16663;AN=29246;NFAM=11098
chr15	82888817	75741_2	N	N[chr4:129202921[	53.89	LOW	SVTYPE=BND;POS=82888817;STRANDS=-+:4;IMPRECISE;CIPOS=-10,497;CIEND=-501,9;CIPOS95=-1,169;CIEND95=-169,0;MATEID=75741_1;EVENT=75741;SECONDARY;SU=4;PE=4;SR=0;ALG=PROD;AF=3.419e-05;NSAMP=1;MSQ=53.85;AC=1;AN=29246;NFAM=1
chr15	82888823	103949_2	N	N[chr7:62334125[	873.57	LOW	SVTYPE=BND;POS=82888823;STRANDS=-+:4;IMPRECISE;CIPOS=-10,656;CIEND=-464,9;CIPOS95=-1,228;CIEND95=-139,2;MATEID=103949_1;EVENT=103949;SECONDARY;SU=4;PE=4;SR=0;ALG=PROD;AF=0.0003764;NSAMP=11;MSQ=26.96;AC=11;AN=29228;NFAM=11
chr15	82888825	63301_2	N	N[chr3:61220140[	368.35	LOW	SVTYPE=BND;POS=82888825;STRANDS=-+:16;IMPRECISE;CIPOS=-30,493;CIEND=-508,27;CIPOS95=-30,87;CIEND95=-94,27;MATEID=63301_1;EVENT=63301;SECONDARY;SU=16;PE=16;SR=0;ALG=PROD;AF=0.000171;NSAMP=5;MSQ=66.92;AC=5;AN=29246;NFAM=4
chr15	82888828	95371_2	N	N[chr6:157547705[	1.13197e+06	LOW	SVTYPE=BND;POS=82888828;STRANDS=-+:17;IMPRECISE;CIPOS=-35,548;CIEND=-510,29;CIPOS95=-35,111;CIEND95=-89,29;MATEID=95371_1;EVENT=95371;SECONDARY;SU=17;PE=17;SR=0;ALG=PROD;AF=0.3796;NSAMP=8882;MSQ=82.22;AC=11103;AN=29246;NFAM=8379
chr15	82893627	564833_1	N	[chr15:82894673[N	34.62	LOW	SVTYPE=BND;POS=82893627;STRANDS=--:4;IMPRECISE;CIPOS=-10,8;CIEND=-10,8;CIPOS95=-1,0;CIEND95=-1,0;MATEID=564833_2;EVENT=564833;SU=4;PE=0;SR=4;ALG=PROD;AF=3.419e-05;NSAMP=1;MSQ=32.88;AC=1;AN=29246;NFAM=1
chr15	82894673	564833_2	N	[chr15:82893627[N	34.62	LOW	SVTYPE=BND;POS=82894673;STRANDS=--:4;IMPRECISE;CIPOS=-10,8;CIEND=-10,8;CIPOS95=-1,0;CIEND95=-1,0;MATEID=564833_1;EVENT=564833;SECONDARY;SU=4;PE=0;SR=4;ALG=PROD;AF=3.419e-05;NSAMP=1;MSQ=32.88;AC=1;AN=29246;NFAM=1
chr15	82901805	30703_2	N	N]chr13:95262610]	77.45	LOW	SVTYPE=BND;POS=82901805;STRANDS=++:15;CIPOS=-4,2;CIEND=-10,9;CIPOS95=0,0;CIEND95=0,0;MATEID=30703_1;EVENT=30703;SECONDARY;SU=15;PE=3;SR=12;ALG=PROD;AF=3.419e-05;NSAMP=1;MSQ=77.45;AC=1;AN=29246;NFAM=1
chr15	82907203	27640_2	N	N[chr12:49611688[	1.25828e+06	LOW	SVTYPE=BND;POS=82907203;STRANDS=-+:205;CIPOS=-3,3;CIEND=-3,3;CIPOS95=0,0;CIEND95=0,0;MATEID=27640_1;EVENT=27640;SECONDARY;SU=205;PE=0;SR=205;ALG=PROD;AF=0.3752;NSAMP=10974;MSQ=74.05;AC=10974;AN=29246;NFAM=10244
chr15	82914178	35832_1	N	]chr19:56170004]N	18961.9	LOW	SVTYPE=BND;POS=82914178;STRANDS=-+:36;CIPOS=-10,8;CIEND=-10,9;CIPOS95=0,0;CIEND95=0,0;MATEID=35832_2;EVENT=35832;SU=36;PE=24;SR=12;ALG=PROD;AF=0.01241;NSAMP=362;MSQ=27.52;AC=363;AN=29246;NFAM=358
chr15	82914289	45801_2	N	N[chr2:177737459[	3232.06	LOW	SVTYPE=BND;POS=82914289;STRANDS=-+:33;IMPRECISE;CIPOS=-30,397;CIEND=-135,29;CIPOS95=-30,50;CIEND95=-19,19;MATEID=45801_1;EVENT=45801;SECONDARY;SU=33;PE=33;SR=0;ALG=PROD;AF=0.003727;NSAMP=109;MSQ=25.91;AC=109;AN=29246;NFAM=109
chr15	82915144	45802_2	N	[chr2:201281645[N	20574.6	LOW	SVTYPE=BND;POS=82915144;STRANDS=--:10;IMPRECISE;CIPOS=-327,29;CIEND=-345,25;CIPOS95=-63,29;CIEND95=-87,25;MATEID=45802_1;EVENT=45802;SECONDARY;SU=10;PE=10;SR=0;ALG=PROD;AF=0.01149;NSAMP=336;MSQ=37.88;AC=336;AN=29246;NFAM=327
chr15	82922298	218470	N	<DEL>	623.32	PASS	SVTYPE=DEL;POS=82922298;SVLEN=-11685;END=82933983;STRANDS=+-:36;CIPOS=-10,9;CIEND=0,4;CIPOS95=0,0;CIEND95=0,0;SU=36;PE=22;SR=14;ALG=PROD;AF=3.419e-05;NSAMP=1;MSQ=623.32;AC=1;AN=29246;NFAM=1
chr15	82939394	481126	N	<DUP>	189.04	PASS	SVTYPE=DUP;POS=82939394;SVLEN=1131;END=82940525;STRANDS=-+:17;IMPRECISE;CIPOS=-1,6;CIEND=-10,9;CIPOS95=-1,0;CIEND95=-2,2;SU=17;PE=16;SR=1;ALG=PROD;AF=3.419e-05;NSAMP=1;MSQ=188.13;AC=1;AN=29246;NFAM=1
chr15	82940582	218471	N	<DEL>	149.79	PASS	SVTYPE=DEL;POS=82940582;SVLEN=-5165;END=82945747;STRANDS=+-:9;IMPRECISE;CIPOS=-10,311;CIEND=-334,9;CIPOS95=-2,93;CIEND95=-59,2;SU=9;PE=9;SR=0;ALG=PROD;AF=3.419e-05;NSAMP=1;MSQ=149.79;AC=1;AN=29246;NFAM=1
chr15	82948364	103950_2	N	N[chr7:47879847[	179.14	LOW	SVTYPE=BND;POS=82948364;STRANDS=-+:4;IMPRECISE;CIPOS=-10,650;CIEND=-581,9;CIPOS95=-1,233;CIEND95=-176,1;MATEID=103950_1;EVENT=103950;SECONDARY;SU=4;PE=4;SR=0;ALG=PROD;AF=0.0003761;NSAMP=11;MSQ=13.29;AC=11;AN=29246;NFAM=11
chr15	82954882	481127_1	N	]chr15:82955310]N	1620.81	LOW	SVTYPE=BND;POS=82954882;STRANDS=-+:6;IMPRECISE;CIPOS=-423,9;CIEND=-10,411;CIPOS95=-117,2;CIEND95=-2,125;MATEID=481127_2;EVENT=481127;SU=6;PE=6;SR=0;ALG=PROD;AF=0.001402;NSAMP=41;MSQ=12.96;RECLASSIFIED;AC=41;AN=29246;NFAM=41
chr15	82955310	481127_2	N	N[chr15:82954882[	1620.81	LOW	SVTYPE=BND;POS=82954882;STRANDS=-+:6;IMPRECISE;CIPOS=-10,411;CIEND=-423,9;CIPOS95=-2,125;CIEND95=-117,2;MATEID=481127_1;EVENT=481127;SECONDARY;SU=6;PE=6;SR=0;ALG=PROD;AF=0.001402;NSAMP=41;MSQ=12.96;RECLASSIFIED;AC=41;AN=29246;NFAM=41
chr15	82965199	95372_2	N	N[chr6:70285893[	4.64	LOW	SVTYPE=BND;POS=82965199;STRANDS=-+:4;CIPOS=-9,8;CIEND=-9,8;CIPOS95=0,0;CIEND95=0,0;MATEID=95372_1;EVENT=95372;SECONDARY;SU=4;PE=0;SR=4;ALG=PROD;AF=3.419e-05;NSAMP=1;MSQ=4.64;AC=1;AN=29246;NFAM=1
chr15	82988272	218474	N	<DEL>	404.28	PASS	SVTYPE=DEL;POS=82988272;SVLEN=-4115;END=82992387;STRANDS=+-:22;IMPRECISE;CIPOS=-30,199;CIEND=-266,29;CIPOS95=-27,27;CIEND95=-32,29;SU=22;PE=22;SR=0;ALG=PROD;AF=6.839e-05;NSAMP=2;MSQ=202.14;AC=2;AN=29246;NFAM=2
chr15	82991500	481128	N	<DUP>	70892.9	PASS	SVTYPE=DUP;POS=82991500;SVLEN=998;END=82992498;STRANDS=-+:7343;CIPOS=0,0;CIEND=0,0;CIPOS95=0,0;CIEND95=0,0;SU=7343;PE=5305;SR=2038;ALG=PROD;AF=0.01292;NSAMP=354;MSQ=154.28;AC=378;AN=29246;NFAM=340
chr15	82999168	4217_2	N	]chr1:150729996]N	48605.1	LOW	SVTYPE=BND;POS=82999168;STRANDS=+-:1947;CIPOS=-2,3;CIEND=0,0;CIPOS95=0,0;CIEND95=0,0;MATEID=4217_1;EVENT=4217;SECONDARY;SU=1947;PE=1665;SR=282;ALG=PROD;AF=0.03953;NSAMP=1156;MSQ=32.19;RETAINED;AC=1156;AN=29246;NFAM=1145
chr15	82999196	45803_2	N	]chr2:233725185]N	175.48	LOW	SVTYPE=BND;POS=82999196;STRANDS=+-:6;IMPRECISE;CIPOS=-429,9;CIEND=-8,452;CIPOS95=-100,2;CIEND95=-1,168;MATEID=45803_1;EVENT=45803;SECONDARY;SU=6;PE=6;SR=0;ALG=PROD;AF=0.000171;NSAMP=5;MSQ=33.72;AC=5;AN=29246;NFAM=5
chr15	83005492	564834_1	N	[chr15:83006503[N	83.59	LOW	SVTYPE=BND;POS=83005492;STRANDS=--:8;IMPRECISE;CIPOS=-314,9;CIEND=-294,9;CIPOS95=-68,0;CIEND95=-58,2;MATEID=564834_2;EVENT=564834;SU=8;PE=8;SR=0;ALG=PROD;AF=3.419e-05;NSAMP=1;MSQ=83.59;AC=1;AN=29246;NFAM=1
chr15	83005690	218476_1	N	N[chr15:83010236[	177.34	LOW	SVTYPE=BND;POS=83005690;STRANDS=+-:5;IMPRECISE;CIPOS=-10,317;CIEND=-494,9;CIPOS95=-2,101;CIEND95=-169,0;MATEID=218476_2;EVENT=218476;SU=5;PE=5;SR=0;ALG=PROD;AF=6.839e-05;NSAMP=2;MSQ=88.67;RECLASSIFIED;AC=2;AN=29246;NFAM=2
chr15	83005694	218475_1	N	N[chr15:83008546[	284.42	PASS	SVTYPE=BND;POS=83005694;STRANDS=+-:17;CIPOS=-5,3;CIEND=-4,2;CIPOS95=0,0;CIEND95=0,0;MATEID=218475_2;EVENT=218475;SU=17;PE=8;SR=9;ALG=PROD;AF=3.419e-05;NSAMP=1;MSQ=284.42;RECLASSIFIED;AC=1;AN=29246;NFAM=1
chr15	83006503	564834_2	N	[chr15:83005492[N	83.59	LOW	SVTYPE=BND;POS=83006503;STRANDS=--:8;IMPRECISE;CIPOS=-294,9;CIEND=-314,9;CIPOS95=-58,2;CIEND95=-68,0;MATEID=564834_1;EVENT=564834;SECONDARY;SU=8;PE=8;SR=0;ALG=PROD;AF=3.419e-05;NSAMP=1;MSQ=83.59;AC=1;AN=29246;NFAM=1
chr15	83007677	564750_2	N	[chr15:81455698[N	18226.6	LOW	SVTYPE=BND;POS=83007677;STRANDS=--:1325;IMPRECISE;CIPOS=-148,5;CIEND=-76,9;CIPOS95=-2,2;CIEND95=-1,1;MATEID=564750_1;EVENT=564750;SECONDARY;SU=1325;PE=1325;SR=0;ALG=PROD;AF=0.004787;NSAMP=140;MSQ=114.73;AC=140;AN=29246;NFAM=137
chr15	83008012	564751_2	N	N]chr15:81455835]	14519.2	LOW	SVTYPE=BND;POS=83008012;STRANDS=++:1092;IMPRECISE;CIPOS=-106,617;CIEND=-183,567;CIPOS95=-60,60;CIEND95=-56,56;MATEID=564751_1;EVENT=564751;SECONDARY;SU=1092;PE=1089;SR=3;ALG=SUM;AF=0.004548;NSAMP=133;MSQ=96.96;AC=133;AN=29246;NFAM=131
chr15	83008546	218475_2	N	]chr15:83005694]N	284.42	PASS	SVTYPE=BND;POS=83005694;STRANDS=+-:17;CIPOS=-4,2;CIEND=-5,3;CIPOS95=0,0;CIEND95=0,0;MATEID=218475_1;EVENT=218475;SECONDARY;SU=17;PE=8;SR=9;ALG=PROD;AF=3.419e-05;NSAMP=1;MSQ=284.42;RECLASSIFIED;AC=1;AN=29246;NFAM=1
chr15	83008678	218477_1	N	N[chr15:83010236[	274.22	LOW	SVTYPE=BND;POS=83008678;STRANDS=+-:8;CIPOS=-10,9;CIEND=-10,9;CIPOS95=0,0;CIEND95=0,0;MATEID=218477_2;EVENT=218477;SU=8;PE=1;SR=7;ALG=PROD;AF=6.839e-05;NSAMP=2;MSQ=137.11;RECLASSIFIED;AC=2;AN=29246;NFAM=2
chr15	83009064	218478_1	N	N[chr15:83011286[	293.43	LOW	SVTYPE=BND;POS=83009064;STRANDS=+-:19;CIPOS=-24,25;CIEND=-30,29;CIPOS95=0,0;CIEND95=0,0;MATEID=218478_2;EVENT=218478;SU=19;PE=14;SR=5;ALG=PROD;AF=6.839e-05;NSAMP=2;MSQ=146.72;RECLASSIFIED;AC=2;AN=29246;NFAM=2
chr15	83010236	218476_2	N	]chr15:83005690]N	177.34	LOW	SVTYPE=BND;POS=83005690;STRANDS=+-:5;IMPRECISE;CIPOS=-494,9;CIEND=-10,317;CIPOS95=-169,0;CIEND95=-2,101;MATEID=218476_1;EVENT=218476;SECONDARY;SU=5;PE=5;SR=0;ALG=PROD;AF=6.839e-05;NSAMP=2;MSQ=88.67;RECLASSIFIED;AC=2;AN=29246;NFAM=2
chr15	83010236	218477_2	N	]chr15:83008678]N	274.22	LOW	SVTYPE=BND;POS=83008678;STRANDS=+-:8;CIPOS=-10,9;CIEND=-10,9;CIPOS95=0,0;CIEND95=0,0;MATEID=218477_1;EVENT=218477;SECONDARY;SU=8;PE=1;SR=7;ALG=PROD;AF=6.839e-05;NSAMP=2;MSQ=137.11;RECLASSIFIED;AC=2;AN=29246;NFAM=2
chr15	83010364	86136_2	N	N]chr5:81998439]	164.69	LOW	SVTYPE=BND;POS=83010364;STRANDS=++:4;IMPRECISE;CIPOS=-9,544;CIEND=-10,464;CIPOS95=0,190;CIEND95=-1,148;MATEID=86136_1;EVENT=86136;SECONDARY;SU=4;PE=4;SR=0;ALG=PROD;AF=3.419e-05;NSAMP=1;MSQ=164.69;AC=1;AN=29246;NFAM=1
chr15	83010365	218479_1	N	N[chr15:83011495[	296.57	PASS	SVTYPE=BND;POS=83010365;STRANDS=+-:9;CIPOS=-4,3;CIEND=-4,3;CIPOS95=0,0;CIEND95=0,0;MATEID=218479_2;EVENT=218479;SU=9;PE=1;SR=8;ALG=PROD;AF=3.419e-05;NSAMP=1;MSQ=296.57;RECLASSIFIED;AC=1;AN=29246;NFAM=1
chr15	83011286	218478_2	N	]chr15:83009064]N	293.43	LOW	SVTYPE=BND;POS=83009064;STRANDS=+-:19;CIPOS=-30,29;CIEND=-24,25;CIPOS95=0,0;CIEND95=0,0;MATEID=218478_1;EVENT=218478;SECONDARY;SU=19;PE=14;SR=5;ALG=PROD;AF=6.839e-05;NSAMP=2;MSQ=146.72;RECLASSIFIED;AC=2;AN=29246;NFAM=2
chr15	83011495	218479_2	N	]chr15:83010365]N	296.57	PASS	SVTYPE=BND;POS=83010365;STRANDS=+-:9;CIPOS=-4,3;CIEND=-4,3;CIPOS95=0,0;CIEND95=0,0;MATEID=218479_1;EVENT=218479;SECONDARY;SU=9;PE=1;SR=8;ALG=PROD;AF=3.419e-05;NSAMP=1;MSQ=296.57;RECLASSIFIED;AC=1;AN=29246;NFAM=1
chr15	83011631	86137_2	N	N]chr5:81998441]	170.64	LOW	SVTYPE=BND;POS=83011631;STRANDS=++:15;CIPOS=-3,3;CIEND=-10,9;CIPOS95=0,0;CIEND95=0,0;MATEID=86137_1;EVENT=86137;SECONDARY;SU=15;PE=6;SR=9;ALG=PROD;AF=3.419e-05;NSAMP=1;MSQ=170.64;AC=1;AN=29246;NFAM=1
chr15	83021743	35826_1	N	[chr19:53962773[N	617.73	LOW	SVTYPE=BND;POS=83021743;STRANDS=--:4;CIPOS=-9,8;CIEND=-9,8;CIPOS95=0,0;CIEND95=0,0;MATEID=35826_2;EVENT=35826;SU=4;PE=0;SR=4;ALG=PROD;AF=0.0005813;NSAMP=17;MSQ=22.32;AC=17;AN=29246;NFAM=16
chr15	83021770	36122_1	N	N]chr21:25666341]	141.26	LOW	SVTYPE=BND;POS=83021770;STRANDS=++:4;CIPOS=-9,8;CIEND=-9,8;CIPOS95=0,0;CIEND95=0,0;MATEID=36122_2;EVENT=36122;SU=4;PE=0;SR=4;ALG=PROD;AF=0.0003419;NSAMP=10;MSQ=7.98;AC=10;AN=29246;NFAM=10
chr15	83021770	4219_2	N	N[chr1:64675994[	425.8	LOW	SVTYPE=BND;POS=83021770;STRANDS=-+:9;CIPOS=-29,28;CIEND=-29,28;CIPOS95=0,0;CIEND95=0,0;MATEID=4219_1;EVENT=4219;SECONDARY;SU=9;PE=0;SR=9;ALG=PROD;AF=0.0005813;NSAMP=17;MSQ=16.71;AC=17;AN=29246;NFAM=17
chr15	83029432	218482_1	N	N[chr15:83029743[	12413.8	PASS	SVTYPE=BND;POS=83029432;STRANDS=+-:247;CIPOS=-3,1;CIEND=-2,1;CIPOS95=0,0;CIEND95=0,0;MATEID=218482_2;EVENT=218482;SU=247;PE=33;SR=214;ALG=PROD;AF=0.0004103;NSAMP=12;MSQ=436.15;RECLASSIFIED;AC=12;AN=29246;NFAM=11
chr15	83029743	218482_2	N	]chr15:83029432]N	12413.8	PASS	SVTYPE=BND;POS=83029432;STRANDS=+-:247;CIPOS=-2,1;CIEND=-3,1;CIPOS95=0,0;CIEND95=0,0;MATEID=218482_1;EVENT=218482;SECONDARY;SU=247;PE=33;SR=214;ALG=PROD;AF=0.0004103;NSAMP=12;MSQ=436.15;RECLASSIFIED;AC=12;AN=29246;NFAM=11
chr15	83038227	564835_1	N	N]chr15:83057130]	200.12	LOW	SVTYPE=BND;POS=83038227;STRANDS=++:22;CIPOS=-3,2;CIEND=-10,9;CIPOS95=0,0;CIEND95=0,0;MATEID=564835_2;EVENT=564835;SU=22;PE=12;SR=10;ALG=PROD;AF=3.419e-05;NSAMP=1;MSQ=200.12;AC=1;AN=29246;NFAM=1
chr15	83041655	218483_1	N	N[chr15:83041713[	146.78	LOW	SVTYPE=BND;POS=83041655;STRANDS=+-:4;CIPOS=-9,8;CIEND=-9,8;CIPOS95=0,0;CIEND95=0,0;MATEID=218483_2;EVENT=218483;SU=4;PE=0;SR=4;ALG=PROD;AF=3.419e-05;NSAMP=1;MSQ=146.78;RECLASSIFIED;AC=1;AN=29246;NFAM=1
chr15	83041713	218483_2	N	]chr15:83041655]N	146.78	LOW	SVTYPE=BND;POS=83041655;STRANDS=+-:4;CIPOS=-9,8;CIEND=-9,8;CIPOS95=0,0;CIEND95=0,0;MATEID=218483_1;EVENT=218483;SECONDARY;SU=4;PE=0;SR=4;ALG=PROD;AF=3.419e-05;NSAMP=1;MSQ=146.78;RECLASSIFIED;AC=1;AN=29246;NFAM=1
chr15	83051449	218484	N	<DEL>	725.2	PASS	SVTYPE=DEL;POS=83051449;SVLEN=-1501;END=83052950;STRANDS=+-:33;CIPOS=-10,9;CIEND=-10,9;CIPOS95=0,0;CIEND95=0,0;SU=33;PE=19;SR=14;ALG=PROD;AF=3.419e-05;NSAMP=1;MSQ=725.2;AC=1;AN=29246;NFAM=1
chr15	83051755	218485	N	<DEL>	263.69	PASS	SVTYPE=DEL;POS=83051755;SVLEN=-160;END=83051915;STRANDS=+-:10;CIPOS=-4,2;CIEND=-8,9;CIPOS95=0,0;CIEND95=0,0;SU=10;PE=0;SR=10;ALG=PROD;AF=3.419e-05;NSAMP=1;MSQ=263.69;AC=1;AN=29246;NFAM=1
chr15	83051878	35866_1	N	]chr20:8955853]N	8870.15	LOW	SVTYPE=BND;POS=83051878;STRANDS=-+:102;CIPOS=-6,5;CIEND=-5,6;CIPOS95=0,0;CIEND95=0,0;MATEID=35866_2;EVENT=35866;SU=102;PE=0;SR=102;ALG=PROD;AF=0.009403;NSAMP=275;MSQ=24.35;AC=275;AN=29246;NFAM=275
chr15	83051904	20087_2	N	N]chr10:54884511]	1078.57	LOW	SVTYPE=BND;POS=83051904;STRANDS=++:95;CIPOS=-6,5;CIEND=-6,5;CIPOS95=0,0;CIEND95=0,0;MATEID=20087_1;EVENT=20087;SECONDARY;SU=95;PE=0;SR=95;ALG=PROD;AF=0.00106;NSAMP=31;MSQ=23.15;AC=31;AN=29246;NFAM=31
chr15	83055326	103951_2	N	N[chr7:99338431[	156.41	LOW	SVTYPE=BND;POS=83055326;STRANDS=-+:13;CIPOS=-29,28;CIEND=-29,28;CIPOS95=0,0;CIEND95=0,0;MATEID=103951_1;EVENT=103951;SECONDARY;SU=13;PE=0;SR=13;ALG=PROD;AF=0.0001026;NSAMP=3;MSQ=24.17;AC=3;AN=29246;NFAM=3
chr15	83057130	564835_2	N	N]chr15:83038227]	200.12	LOW	SVTYPE=BND;POS=83057130;STRANDS=++:22;CIPOS=-10,9;CIEND=-3,2;CIPOS95=0,0;CIEND95=0,0;MATEID=564835_1;EVENT=564835;SECONDARY;SU=22;PE=12;SR=10;ALG=PROD;AF=3.419e-05;NSAMP=1;MSQ=200.12;AC=1;AN=29246;NFAM=1
chr15	83066736	4220_2	N	N[chr1:2335830[	4282.04	LOW	SVTYPE=BND;POS=83066736;STRANDS=-+:4;CIPOS=-9,8;CIEND=-9,8;CIPOS95=0,0;CIEND95=0,0;MATEID=4220_1;EVENT=4220;SECONDARY;SU=4;PE=0;SR=4;ALG=PROD;AF=0.004445;NSAMP=130;MSQ=26.86;AC=130;AN=29246;NFAM=129
chr15	83067019	218486	N	<DEL>	419.62	PASS	SVTYPE=DEL;POS=83067019;SVLEN=-1183;END=83068202;STRANDS=+-:19;CIPOS=-10,9;CIEND=-10,9;CIPOS95=0,0;CIEND95=0,0;SU=19;PE=11;SR=8;ALG=PROD;AF=3.419e-05;NSAMP=1;MSQ=419.62;AC=1;AN=29246;NFAM=1
chr15	83068664	218487_1	N	N[chr15:83068990[	214.79	LOW	SVTYPE=BND;POS=83068664;STRANDS=+-:4;CIPOS=-9,8;CIEND=-9,8;CIPOS95=0,0;CIEND95=0,0;MATEID=218487_2;EVENT=218487;SU=4;PE=0;SR=4;ALG=PROD;AF=0.0003419;NSAMP=10;MSQ=19.16;RECLASSIFIED;AC=10;AN=29246;NFAM=10
chr15	83068990	218487_2	N	]chr15:83068664]N	214.79	LOW	SVTYPE=BND;POS=83068664;STRANDS=+-:4;CIPOS=-9,8;CIEND=-9,8;CIPOS95=0,0;CIEND95=0,0;MATEID=218487_1;EVENT=218487;SECONDARY;SU=4;PE=0;SR=4;ALG=PROD;AF=0.0003419;NSAMP=10;MSQ=19.16;RECLASSIFIED;AC=10;AN=29246;NFAM=10
chr15	83073977	218488_1	N	N[chr15:83074306[	768.64	LOW	SVTYPE=BND;POS=83073977;STRANDS=+-:71;CIPOS=-6,8;CIEND=-8,8;CIPOS95=0,0;CIEND95=0,0;MATEID=218488_2;EVENT=218488;SU=71;PE=0;SR=71;ALG=PROD;AF=0.00106;NSAMP=31;MSQ=15.95;RECLASSIFIED;AC=31;AN=29246;NFAM=31
chr15	83073994	75742_2	N	[chr4:150694463[N	1.11666e+06	LOW	SVTYPE=BND;POS=83073994;STRANDS=--:8;IMPRECISE;CIPOS=-29,28;CIEND=-29,28;CIPOS95=-1,1;CIEND95=0,0;MATEID=75742_1;EVENT=75742;SECONDARY;SU=8;PE=0;SR=8;ALG=PROD;AF=0.3427;NSAMP=9581;MSQ=64.94;AC=10023;AN=29246;NFAM=8845
chr15	83074306	218488_2	N	]chr15:83073977]N	768.64	LOW	SVTYPE=BND;POS=83073977;STRANDS=+-:71;CIPOS=-8,8;CIEND=-6,8;CIPOS95=0,0;CIEND95=0,0;MATEID=218488_1;EVENT=218488;SECONDARY;SU=71;PE=0;SR=71;ALG=PROD;AF=0.00106;NSAMP=31;MSQ=15.95;RECLASSIFIED;AC=31;AN=29246;NFAM=31
chr15	83075777	95141_2	N	N]chr6:32629665]	61.13	LOW	SVTYPE=BND;POS=83075777;STRANDS=++:4;IMPRECISE;CIPOS=-10,647;CIEND=-10,557;CIPOS95=0,157;CIEND95=-2,130;MATEID=95141_1;EVENT=95141;SECONDARY;SU=4;PE=4;SR=0;ALG=PROD;AF=3.419e-05;NSAMP=1;MSQ=56.86;AC=1;AN=29246;NFAM=1
chr15	83078679	218489	N	<DEL>	1375.64	PASS	SVTYPE=DEL;POS=83078679;SVLEN=-1033;END=83079712;STRANDS=+-:63;CIPOS=-22,21;CIEND=-22,20;CIPOS95=0,0;CIEND95=0,0;SU=63;PE=30;SR=33;ALG=PROD;AF=6.839e-05;NSAMP=2;MSQ=604;AC=2;AN=29246;NFAM=2
chr15	83090398	480324_2	N	N[chr15:40403394[	1985.48	LOW	SVTYPE=BND;POS=40403394;STRANDS=-+:19;CIPOS=-10,8;CIEND=-10,8;CIPOS95=0,0;CIEND95=0,0;MATEID=480324_1;EVENT=480324;SECONDARY;SU=19;PE=1;SR=18;ALG=PROD;AF=0.002941;NSAMP=85;MSQ=18.93;RECLASSIFIED;AC=86;AN=29246;NFAM=85
chr15	83091555	218490	N	<DEL>	1492.04	PASS	SVTYPE=DEL;POS=83091555;SVLEN=-4901;END=83096456;STRANDS=+-:77;CIPOS=-24,9;CIEND=-10,22;CIPOS95=0,0;CIEND95=0,0;SU=77;PE=50;SR=27;ALG=PROD;AF=0.000171;NSAMP=5;MSQ=298.41;AC=5;AN=29246;NFAM=5
chr15	83100503	218491	N	<DEL>	1177.7	PASS	SVTYPE=DEL;POS=83100503;SVLEN=-117;END=83100620;STRANDS=+-:49;CIPOS=-10,9;CIEND=-10,9;CIPOS95=0,0;CIEND95=0,0;SU=49;PE=0;SR=49;ALG=PROD;AF=6.839e-05;NSAMP=2;MSQ=307.25;AC=2;AN=29246;NFAM=2
chr15	83105131	218492	N	<DEL:ME:SINE|Alu|AluYa5>	9.53498e+06	PASS	SVTYPE=MEI;POS=83105131;SVLEN=-319;END=83105450;STRANDS=+-:224749;CIPOS=0,0;CIEND=0,0;CIPOS95=0,0;CIEND95=0,0;SU=224749;PE=30660;SR=194089;AF=0.4103;NSAMP=9180;MSQ=688.43;MEDGQR=3.26;Q10GQR=2.33;AC=12000;AN=29246;NFAM=8634
chr15	83105450	103952_2	N	N]chr7:50078571]	81.47	LOW	SVTYPE=BND;POS=83105450;STRANDS=++:4;IMPRECISE;CIPOS=-8,456;CIEND=-10,333;CIPOS95=0,138;CIEND95=-2,88;MATEID=103952_1;EVENT=103952;SECONDARY;SU=4;PE=4;SR=0;ALG=PROD;AF=0.0001026;NSAMP=3;MSQ=25.95;AC=3;AN=29246;NFAM=3
chr15	83105456	35880_1	N	N[chr20:15532622[	15804.7	LOW	SVTYPE=BND;POS=83105456;STRANDS=+-:121;IMPRECISE;CIPOS=-10,21;CIEND=-30,9;CIPOS95=-1,1;CIEND95=0,0;MATEID=35880_2;EVENT=35880;SU=121;PE=118;SR=3;ALG=PROD;AF=0.01292;NSAMP=378;MSQ=32.36;AC=378;AN=29246;NFAM=377
chr15	83105456	4221_2	N	N[chr1:55762590[	981.02	LOW	SVTYPE=BND;POS=83105456;STRANDS=-+:41;IMPRECISE;CIPOS=-10,485;CIEND=-316,24;CIPOS95=-10,106;CIEND95=-21,21;MATEID=4221_1;EVENT=4221;SECONDARY;SU=41;PE=41;SR=0;ALG=PROD;AF=0.0009232;NSAMP=27;MSQ=23.57;AC=27;AN=29246;NFAM=27
chr15	83113444	218493_1	N	N[chr15:83113927[	850.47	LOW	SVTYPE=BND;POS=83113444;STRANDS=+-:23;CIPOS=-10,9;CIEND=-10,7;CIPOS95=0,0;CIEND95=0,0;MATEID=218493_2;EVENT=218493;SU=23;PE=9;SR=14;ALG=PROD;AF=6.839e-05;NSAMP=2;MSQ=12.05;RECLASSIFIED;AC=2;AN=29246;NFAM=2
chr15	83113927	218493_2	N	]chr15:83113444]N	850.47	LOW	SVTYPE=BND;POS=83113444;STRANDS=+-:23;CIPOS=-10,7;CIEND=-10,9;CIPOS95=0,0;CIEND95=0,0;MATEID=218493_1;EVENT=218493;SECONDARY;SU=23;PE=9;SR=14;ALG=PROD;AF=6.839e-05;NSAMP=2;MSQ=12.05;RECLASSIFIED;AC=2;AN=29246;NFAM=2
chr15	83115193	218494	N	<DEL>	197.82	PASS	SVTYPE=DEL;POS=83115193;SVLEN=-5928;END=83121121;STRANDS=+-:9;IMPRECISE;CIPOS=-10,282;CIEND=-282,9;CIPOS95=-2,71;CIEND95=-70,1;SU=9;PE=9;SR=0;ALG=PROD;AF=3.419e-05;NSAMP=1;MSQ=197.82;AC=1;AN=29246;NFAM=1
chr15	83118231	20088_2	N	[chr10:83642968[N	72.88	LOW	SVTYPE=BND;POS=83118231;STRANDS=--:4;CIPOS=-9,8;CIEND=-9,8;CIPOS95=0,0;CIEND95=0,0;MATEID=20088_1;EVENT=20088;SECONDARY;SU=4;PE=0;SR=4;ALG=PROD;AF=3.419e-05;NSAMP=1;MSQ=62.81;AC=1;AN=29246;NFAM=1
chr15	83123429	218495	N	<DEL>	593.39	PASS	SVTYPE=DEL;POS=83123429;SVLEN=-7625;END=83131054;STRANDS=+-:27;CIPOS=-10,6;CIEND=-2,0;CIPOS95=0,0;CIEND95=0,0;SU=27;PE=12;SR=15;ALG=PROD;AF=3.419e-05;NSAMP=1;MSQ=593.39;AC=1;AN=29246;NFAM=1
chr15	83124184	218496	N	<DEL>	246.08	PASS	SVTYPE=DEL;POS=83124184;SVLEN=-88;END=83124272;STRANDS=+-:6;CIPOS=-6,5;CIEND=-6,5;CIPOS95=0,0;CIEND95=0,0;SU=6;PE=0;SR=6;ALG=PROD;AF=3.419e-05;NSAMP=1;MSQ=245.79;AC=1;AN=29246;NFAM=1
chr15	83148214	218497	N	<DEL>	587.51	PASS	SVTYPE=DEL;POS=83148214;SVLEN=-2136;END=83150350;STRANDS=+-:15;IMPRECISE;CIPOS=-8,253;CIEND=-286,9;CIPOS95=0,73;CIEND95=-70,0;SU=15;PE=15;SR=0;ALG=PROD;AF=3.419e-05;NSAMP=1;MSQ=587.51;AC=1;AN=29246;NFAM=1
chr15	83160372	218499	N	<DEL>	269.64	PASS	SVTYPE=DEL;POS=83160372;SVLEN=-768;END=83161140;STRANDS=+-:6;CIPOS=-6,5;CIEND=-6,5;CIPOS95=0,0;CIEND95=0,0;SU=6;PE=0;SR=6;ALG=PROD;AF=3.419e-05;NSAMP=1;MSQ=269.64;AC=1;AN=29246;NFAM=1
chr15	83165901	481130	N	<DUP>	382.33	PASS	SVTYPE=DUP;POS=83165901;SVLEN=624;END=83166525;STRANDS=-+:35;CIPOS=-10,9;CIEND=-10,9;CIPOS95=0,0;CIEND95=0,0;SU=35;PE=21;SR=14;ALG=PROD;AF=3.419e-05;NSAMP=1;MSQ=4.14;AC=1;AN=29246;NFAM=1
chr15	83169381	218501_1	N	N[chr15:83169485[	404.59	LOW	SVTYPE=BND;POS=83169381;STRANDS=+-:5;CIPOS=-10,9;CIEND=-10,9;CIPOS95=0,0;CIEND95=0,0;MATEID=218501_2;EVENT=218501;SU=5;PE=0;SR=5;ALG=PROD;AF=6.839e-05;NSAMP=2;MSQ=202.3;RECLASSIFIED;AC=2;AN=29246;NFAM=2
chr15	83169485	218501_2	N	]chr15:83169381]N	404.59	LOW	SVTYPE=BND;POS=83169381;STRANDS=+-:5;CIPOS=-10,9;CIEND=-10,9;CIPOS95=0,0;CIEND95=0,0;MATEID=218501_1;EVENT=218501;SECONDARY;SU=5;PE=0;SR=5;ALG=PROD;AF=6.839e-05;NSAMP=2;MSQ=202.3;RECLASSIFIED;AC=2;AN=29246;NFAM=2
chr15	83172131	218502	N	<DEL>	305.59	PASS	SVTYPE=DEL;POS=83172131;SVLEN=-7852;END=83179983;STRANDS=+-:15;CIPOS=-5,4;CIEND=-10,9;CIPOS95=0,0;CIEND95=0,0;SU=15;PE=8;SR=7;ALG=PROD;AF=3.419e-05;NSAMP=1;MSQ=305.59;AC=1;AN=29246;NFAM=1
chr15	83177280	95374_2	N	[chr6:51981327[N	964.86	LOW	SVTYPE=BND;POS=83177280;STRANDS=--:29;IMPRECISE;CIPOS=-555,9;CIEND=-514,29;CIPOS95=-99,9;CIEND95=-87,29;MATEID=95374_1;EVENT=95374;SECONDARY;SU=29;PE=29;SR=0;ALG=PROD;AF=3.419e-05;NSAMP=1;MSQ=170.83;AC=1;AN=29246;NFAM=1
chr15	83177293	95142_2	N	N]chr6:51982897]	325.05	LOW	SVTYPE=BND;POS=83177293;STRANDS=++:37;IMPRECISE;CIPOS=-50,326;CIEND=-31,466;CIPOS95=-29,29;CIEND95=-31,97;MATEID=95142_1;EVENT=95142;SECONDARY;SU=37;PE=37;SR=0;ALG=PROD;AF=3.419e-05;NSAMP=1;MSQ=155.54;AC=1;AN=29246;NFAM=1
chr15	83181618	218503	N	<DEL>	1003.67	PASS	SVTYPE=DEL;POS=83181618;SVLEN=-123;END=83181741;STRANDS=+-:25;CIPOS=-26,25;CIEND=-26,25;CIPOS95=0,0;CIEND95=0,0;SU=25;PE=0;SR=25;ALG=PROD;AF=0.000171;NSAMP=5;MSQ=200.73;AC=5;AN=29246;NFAM=2
chr15	83188014	218504	N	<DEL>	509.54	PASS	SVTYPE=DEL;POS=83188014;SVLEN=-2722;END=83190736;STRANDS=+-:19;CIPOS=-10,9;CIEND=-10,9;CIPOS95=0,0;CIEND95=0,0;SU=19;PE=9;SR=10;ALG=PROD;AF=3.419e-05;NSAMP=1;MSQ=509.54;AC=1;AN=29246;NFAM=1
chr15	83218472	218506	N	<DEL>	137.57	PASS	SVTYPE=DEL;POS=83218472;SVLEN=-14946;END=83233418;STRANDS=+-:12;IMPRECISE;CIPOS=-10,325;CIEND=-496,9;CIPOS95=-2,71;CIEND95=-73,2;SU=12;PE=12;SR=0;ALG=PROD;AF=3.419e-05;NSAMP=1;MSQ=137.57;AC=1;AN=29246;NFAM=1
chr15	83221640	218507_1	N	N[chr15:83222014[	1145.03	LOW	SVTYPE=BND;POS=83221640;STRANDS=+-:16;CIPOS=-30,29;CIEND=-30,23;CIPOS95=0,0;CIEND95=0,0;MATEID=218507_2;EVENT=218507;SU=16;PE=11;SR=5;ALG=PROD;AF=0.0007522;NSAMP=22;MSQ=46.12;RECLASSIFIED;AC=22;AN=29246;NFAM=22
chr15	83222014	218507_2	N	]chr15:83221640]N	1145.03	LOW	SVTYPE=BND;POS=83221640;STRANDS=+-:16;CIPOS=-30,23;CIEND=-30,29;CIPOS95=0,0;CIEND95=0,0;MATEID=218507_1;EVENT=218507;SECONDARY;SU=16;PE=11;SR=5;ALG=PROD;AF=0.0007522;NSAMP=22;MSQ=46.12;RECLASSIFIED;AC=22;AN=29246;NFAM=22
chr15	83226925	218511	N	<DEL>	51089.9	PASS	SVTYPE=DEL;POS=83226925;SVLEN=-9360;END=83236285;STRANDS=+-:2388;CIPOS=0,0;CIEND=0,0;CIPOS95=0,0;CIEND95=0,0;SU=2388;PE=1324;SR=1064;ALG=PROD;AF=0.003248;NSAMP=94;MSQ=434.32;AC=95;AN=29246;NFAM=87
chr15	83228264	218513	N	<DEL>	22.68	PASS	SVTYPE=DEL;POS=83228264;SVLEN=-5818;END=83234082;STRANDS=+-:4;IMPRECISE;CIPOS=-10,702;CIEND=-553,9;CIPOS95=-2,159;CIEND95=-125,2;SU=4;PE=4;SR=0;ALG=PROD;AF=3.419e-05;NSAMP=1;MSQ=17.91;AC=1;AN=29246;NFAM=1
chr15	83228355	218512	N	<DEL>	492.75	PASS	SVTYPE=DEL;POS=83228355;SVLEN=-2596;END=83230951;STRANDS=+-:27;CIPOS=-25,24;CIEND=-23,21;CIPOS95=0,0;CIEND95=0,0;SU=27;PE=8;SR=19;ALG=PROD;AF=6.839e-05;NSAMP=2;MSQ=239.64;AC=2;AN=29246;NFAM=2
chr15	83229111	35590_1	N	N]chr18:61779991]	49.51	LOW	SVTYPE=BND;POS=83229111;STRANDS=++:4;CIPOS=-9,8;CIEND=-9,8;CIPOS95=0,0;CIEND95=0,0;MATEID=35590_2;EVENT=35590;SU=4;PE=0;SR=4;ALG=PROD;AF=3.419e-05;NSAMP=1;MSQ=4.68;AC=1;AN=29246;NFAM=1
chr15	83230128	564836_1	N	N]chr15:83230283]	469.28	LOW	SVTYPE=BND;POS=83230128;STRANDS=++:4;CIPOS=-9,8;CIEND=-9,8;CIPOS95=0,0;CIEND95=0,0;MATEID=564836_2;EVENT=564836;SU=4;PE=0;SR=4;ALG=PROD;AF=0.0003424;NSAMP=10;MSQ=12.11;AC=10;AN=29204;NFAM=10
chr15	83230283	564836_2	N	N]chr15:83230128]	469.28	LOW	SVTYPE=BND;POS=83230283;STRANDS=++:4;CIPOS=-9,8;CIEND=-9,8;CIPOS95=0,0;CIEND95=0,0;MATEID=564836_1;EVENT=564836;SECONDARY;SU=4;PE=0;SR=4;ALG=PROD;AF=0.0003424;NSAMP=10;MSQ=12.11;AC=10;AN=29204;NFAM=10
chr15	83230535	218514_1	N	N[chr15:83230703[	648.82	LOW	SVTYPE=BND;POS=83230535;STRANDS=+-:305;CIPOS=-21,26;CIEND=-20,16;CIPOS95=0,0;CIEND95=0,0;MATEID=218514_2;EVENT=218514;SU=305;PE=0;SR=305;ALG=PROD;AF=0.0005137;NSAMP=15;MSQ=18.74;RECLASSIFIED;AC=15;AN=29198;NFAM=15
chr15	83230543	564837	N	<INV>	3172.23	LOW	SVTYPE=INV;POS=83230543;SVLEN=292;END=83230835;STRANDS=++:6,--:2;CIPOS=-29,28;CIEND=-29,28;CIPOS95=0,0;CIEND95=0,0;SU=8;PE=4;SR=4;ALG=PROD;AF=0.003558;NSAMP=103;MSQ=27.26;RETAINED;AC=104;AN=29234;NFAM=103
chr15	83230703	218514_2	N	]chr15:83230535]N	648.82	LOW	SVTYPE=BND;POS=83230535;STRANDS=+-:305;CIPOS=-20,16;CIEND=-21,26;CIPOS95=0,0;CIEND95=0,0;MATEID=218514_1;EVENT=218514;SECONDARY;SU=305;PE=0;SR=305;ALG=PROD;AF=0.0005137;NSAMP=15;MSQ=18.74;RECLASSIFIED;AC=15;AN=29198;NFAM=15
chr15	83230787	218515_1	N	N[chr15:83231041[	1148.31	LOW	SVTYPE=BND;POS=83230787;STRANDS=+-:24;CIPOS=-30,29;CIEND=-30,29;CIPOS95=0,0;CIEND95=0,0;MATEID=218515_2;EVENT=218515;SU=24;PE=3;SR=21;ALG=PROD;AF=0.0007182;NSAMP=21;MSQ=50.84;RECLASSIFIED;AC=21;AN=29240;NFAM=20
chr15	83231041	218515_2	N	]chr15:83230787]N	1148.31	LOW	SVTYPE=BND;POS=83230787;STRANDS=+-:24;CIPOS=-30,29;CIEND=-30,29;CIPOS95=0,0;CIEND95=0,0;MATEID=218515_1;EVENT=218515;SECONDARY;SU=24;PE=3;SR=21;ALG=PROD;AF=0.0007182;NSAMP=21;MSQ=50.84;RECLASSIFIED;AC=21;AN=29240;NFAM=20
chr15	83231049	35518_1	N	N]chr18:22740548]	69862.6	LOW	SVTYPE=BND;POS=83231049;STRANDS=++:6;CIPOS=-7,8;CIEND=-10,8;CIPOS95=0,0;CIEND95=0,0;MATEID=35518_2;EVENT=35518;SU=6;PE=2;SR=4;ALG=PROD;AF=0.03895;NSAMP=1139;MSQ=36.98;AC=1139;AN=29244;NFAM=1127
chr15	83231073	218516	N	<DEL>	389.32	PASS	SVTYPE=DEL;POS=83231073;SVLEN=-2994;END=83234067;STRANDS=+-:22;CIPOS=-26,26;CIEND=-30,29;CIPOS95=0,0;CIEND95=0,0;SU=22;PE=10;SR=12;ALG=PROD;AF=6.839e-05;NSAMP=2;MSQ=194.65;AC=2;AN=29244;NFAM=2
chr15	83232006	564839_1	N	[chr15:83233374[N	89.67	LOW	SVTYPE=BND;POS=83232006;STRANDS=--:9;CIPOS=-10,9;CIEND=-9,3;CIPOS95=0,0;CIEND95=0,0;MATEID=564839_2;EVENT=564839;SU=9;PE=5;SR=4;ALG=PROD;AF=3.42e-05;NSAMP=1;MSQ=89.67;AC=1;AN=29244;NFAM=1
chr15	83233374	564839_2	N	[chr15:83232006[N	89.67	LOW	SVTYPE=BND;POS=83233374;STRANDS=--:9;CIPOS=-9,3;CIEND=-10,9;CIPOS95=0,0;CIEND95=0,0;MATEID=564839_1;EVENT=564839;SECONDARY;SU=9;PE=5;SR=4;ALG=PROD;AF=3.42e-05;NSAMP=1;MSQ=89.67;AC=1;AN=29244;NFAM=1
chr15	83236722	218517	N	<DEL>	224.74	PASS	SVTYPE=DEL;POS=83236722;SVLEN=-1372;END=83238094;STRANDS=+-:11;CIPOS=-7,6;CIEND=-10,9;CIPOS95=0,0;CIEND95=0,0;SU=11;PE=6;SR=5;ALG=PROD;AF=3.419e-05;NSAMP=1;MSQ=224.74;AC=1;AN=29246;NFAM=1
chr15	83236800	36100_1	N	[chr21:16904121[N	24.16	LOW	SVTYPE=BND;POS=83236800;STRANDS=--:4;IMPRECISE;CIPOS=-385,9;CIEND=-522,9;CIPOS95=-112,2;CIEND95=-176,0;MATEID=36100_2;EVENT=36100;SU=4;PE=4;SR=0;ALG=PROD;AF=6.839e-05;NSAMP=2;MSQ=8.12;AC=2;AN=29246;NFAM=2
chr15	83236848	30828_2	N	N[chr13:77109744[	1159.35	LOW	SVTYPE=BND;POS=83236848;STRANDS=-+:10;IMPRECISE;CIPOS=-30,521;CIEND=-666,29;CIPOS95=-30,130;CIEND95=-186,29;MATEID=30828_1;EVENT=30828;SECONDARY;SU=10;PE=10;SR=0;ALG=PROD;AF=0.001197;NSAMP=35;MSQ=17.31;AC=35;AN=29246;NFAM=35
chr15	83236850	116382_2	N	N[chr9:10488226[	25960.9	LOW	SVTYPE=BND;POS=83236850;STRANDS=-+:1185;IMPRECISE;CIPOS=-10,84;CIEND=-208,16;CIPOS95=-2,2;CIEND95=-8,8;MATEID=116382_1;EVENT=116382;SECONDARY;SU=1185;PE=1185;SR=0;ALG=PROD;AF=0.02448;NSAMP=716;MSQ=30.02;AC=716;AN=29246;NFAM=707
chr15	83236853	36559_1	N	N[chrX:120807922[	6849.05	LOW	SVTYPE=BND;POS=83236853;STRANDS=+-:221;IMPRECISE;CIPOS=-11,430;CIEND=-477,9;CIPOS95=-11,18;CIEND95=-58,9;MATEID=36559_2;EVENT=36559;SU=221;PE=221;SR=0;ALG=PROD;AF=0.004103;NSAMP=120;MSQ=24.02;AC=120;AN=29246;NFAM=119
chr15	83241645	116383_2	N	N[chr9:116843650[	23.87	LOW	SVTYPE=BND;POS=83241645;STRANDS=-+:4;IMPRECISE;CIPOS=-10,8;CIEND=-9,8;CIPOS95=-1,0;CIEND95=0,0;MATEID=116383_1;EVENT=116383;SECONDARY;SU=4;PE=0;SR=4;ALG=PROD;AF=3.419e-05;NSAMP=1;MSQ=23.87;AC=1;AN=29246;NFAM=1
chr15	83259673	218518	N	<DEL>	1037.19	PASS	SVTYPE=DEL;POS=83259673;SVLEN=-1579;END=83261252;STRANDS=+-:42;CIPOS=-10,9;CIEND=-2,0;CIPOS95=0,0;CIEND95=0,0;SU=42;PE=28;SR=14;ALG=PROD;AF=3.419e-05;NSAMP=1;MSQ=1037.19;AC=1;AN=29246;NFAM=1
chr15	83261914	481132	N	<DUP>	92.81	PASS	SVTYPE=DUP;POS=83261914;SVLEN=284905;END=83546819;STRANDS=-+:11;CIPOS=-7,3;CIEND=-10,9;CIPOS95=0,0;CIEND95=0,0;SU=11;PE=6;SR=5;ALG=PROD;AF=3.419e-05;NSAMP=1;MSQ=92.27;AC=1;AN=29246;NFAM=1
chr15	83268978	218519	N	<DEL>	811.8	PASS	SVTYPE=DEL;POS=83268978;SVLEN=-108;END=83269086;STRANDS=+-:33;CIPOS=-28,26;CIEND=-28,25;CIPOS95=0,0;CIEND95=0,0;SU=33;PE=1;SR=32;ALG=PROD;AF=0.0001026;NSAMP=3;MSQ=212.7;AC=3;AN=29246;NFAM=2
chr15	83280739	33292_2	N	[chr14:30681338[N	287.42	PASS	SVTYPE=BND;POS=83280739;STRANDS=--:16;IMPRECISE;CIPOS=-255,6;CIEND=-515,9;CIPOS95=-47,0;CIEND95=-62,0;MATEID=33292_1;EVENT=33292;SECONDARY;SU=16;PE=16;SR=0;ALG=PROD;AF=3.419e-05;NSAMP=1;MSQ=287.42;AC=1;AN=29246;NFAM=1
chr15	83291444	218521_1	N	N[chr15:83291698[	1060.58	LOW	SVTYPE=BND;POS=83291444;STRANDS=+-:12;CIPOS=-29,28;CIEND=-29,28;CIPOS95=0,0;CIEND95=0,0;MATEID=218521_2;EVENT=218521;SU=12;PE=0;SR=12;ALG=PROD;AF=0.000718;NSAMP=21;MSQ=20.95;RECLASSIFIED;AC=21;AN=29246;NFAM=21
chr15	83291698	218521_2	N	]chr15:83291444]N	1060.58	LOW	SVTYPE=BND;POS=83291444;STRANDS=+-:12;CIPOS=-29,28;CIEND=-29,28;CIPOS95=0,0;CIEND95=0,0;MATEID=218521_1;EVENT=218521;SECONDARY;SU=12;PE=0;SR=12;ALG=PROD;AF=0.000718;NSAMP=21;MSQ=20.95;RECLASSIFIED;AC=21;AN=29246;NFAM=21
chr15	83292844	481133	N	<DUP>	440.42	PASS	SVTYPE=DUP;POS=83292844;SVLEN=52752;END=83345596;STRANDS=-+:41;CIPOS=-25,22;CIEND=-24,23;CIPOS95=0,0;CIEND95=0,0;SU=41;PE=26;SR=15;ALG=PROD;AF=0.0001026;NSAMP=2;MSQ=220;AC=3;AN=29246;NFAM=2
chr15	83328605	4222_2	N	[chr1:42361381[N	14.92	LOW	SVTYPE=BND;POS=83328605;STRANDS=--:5;CIPOS=-10,9;CIEND=-10,9;CIPOS95=0,0;CIEND95=0,0;MATEID=4222_1;EVENT=4222;SECONDARY;SU=5;PE=0;SR=5;ALG=PROD;AF=3.419e-05;NSAMP=1;MSQ=14.92;AC=1;AN=29246;NFAM=1
chr15	83328618	24174_2	N	[chr11:81487581[N	183.71	LOW	SVTYPE=BND;POS=83328618;STRANDS=--:8;CIPOS=-29,28;CIEND=-29,28;CIPOS95=0,0;CIEND95=0,0;MATEID=24174_1;EVENT=24174;SECONDARY;SU=8;PE=0;SR=8;ALG=PROD;AF=0.0002052;NSAMP=6;MSQ=25.83;AC=6;AN=29246;NFAM=6
chr15	83345900	35763_1	N	N[chr19:39795728[	13271.1	LOW	SVTYPE=BND;POS=83345900;STRANDS=+-:845;CIPOS=-2,3;CIEND=-2,2;CIPOS95=0,0;CIEND95=0,0;MATEID=35763_2;EVENT=35763;SU=845;PE=568;SR=277;ALG=PROD;AF=0.01262;NSAMP=369;MSQ=26.62;AC=369;AN=29246;NFAM=369
chr15	83351299	481134	N	<DUP>	472.26	PASS	SVTYPE=DUP;POS=83351299;SVLEN=153955;END=83505254;STRANDS=-+:42;CIPOS=-10,9;CIEND=-10,9;CIPOS95=0,0;CIEND95=0,0;SU=42;PE=23;SR=19;ALG=PROD;AF=6.839e-05;NSAMP=1;MSQ=471.89;AC=2;AN=29246;NFAM=1
chr15	83356506	218524_1	N	N[chr15:83356769[	305.42	LOW	SVTYPE=BND;POS=83356506;STRANDS=+-:10;CIPOS=-10,9;CIEND=-10,9;CIPOS95=0,0;CIEND95=0,0;MATEID=218524_2;EVENT=218524;SU=10;PE=0;SR=10;ALG=PROD;AF=6.839e-05;NSAMP=2;MSQ=151.56;RECLASSIFIED;AC=2;AN=29246;NFAM=2
chr15	83356769	218524_2	N	]chr15:83356506]N	305.42	LOW	SVTYPE=BND;POS=83356506;STRANDS=+-:10;CIPOS=-10,9;CIEND=-10,9;CIPOS95=0,0;CIEND95=0,0;MATEID=218524_1;EVENT=218524;SECONDARY;SU=10;PE=0;SR=10;ALG=PROD;AF=6.839e-05;NSAMP=2;MSQ=151.56;RECLASSIFIED;AC=2;AN=29246;NFAM=2
chr15	83370605	218525_1	N	N[chr15:83371015[	826.32	LOW	SVTYPE=BND;POS=83370605;STRANDS=+-:13;CIPOS=-10,9;CIEND=-3,2;CIPOS95=0,0;CIEND95=0,0;MATEID=218525_2;EVENT=218525;SU=13;PE=1;SR=12;ALG=PROD;AF=0.0004787;NSAMP=14;MSQ=15.38;RECLASSIFIED;AC=14;AN=29246;NFAM=14
chr15	83371015	218525_2	N	]chr15:83370605]N	826.32	LOW	SVTYPE=BND;POS=83370605;STRANDS=+-:13;CIPOS=-3,2;CIEND=-10,9;CIPOS95=0,0;CIEND95=0,0;MATEID=218525_1;EVENT=218525;SECONDARY;SU=13;PE=1;SR=12;ALG=PROD;AF=0.0004787;NSAMP=14;MSQ=15.38;RECLASSIFIED;AC=14;AN=29246;NFAM=14
chr15	83374509	218526	N	<DEL>	506.6	PASS	SVTYPE=DEL;POS=83374509;SVLEN=-2403;END=83376912;STRANDS=+-:21;CIPOS=-5,5;CIEND=-10,8;CIPOS95=0,0;CIEND95=0,0;SU=21;PE=15;SR=6;ALG=PROD;AF=3.419e-05;NSAMP=1;MSQ=506.6;AC=1;AN=29246;NFAM=1
chr15	83383703	564840_1	N	[chr15:83456712[N	110.71	LOW	SVTYPE=BND;POS=83383703;STRANDS=--:5;IMPRECISE;CIPOS=-449,9;CIEND=-320,9;CIPOS95=-131,1;CIEND95=-88,2;MATEID=564840_2;EVENT=564840;SU=5;PE=5;SR=0;ALG=PROD;AF=3.419e-05;NSAMP=1;MSQ=110.71;AC=1;AN=29246;NFAM=1
chr15	83384030	481106_2	N	N[chr15:81798360[	10.27	LOW	SVTYPE=BND;POS=81798360;STRANDS=-+:4;IMPRECISE;CIPOS=-10,371;CIEND=-672,9;CIPOS95=-2,108;CIEND95=-231,1;MATEID=481106_1;EVENT=481106;SECONDARY;SU=4;PE=4;SR=0;ALG=PROD;AF=6.839e-05;NSAMP=2;MSQ=5.07;RECLASSIFIED;AC=2;AN=29246;NFAM=2
chr15	83394236	218527_1	N	N[chr15:83394303[	973.11	LOW	SVTYPE=BND;POS=83394236;STRANDS=+-:7;CIPOS=-5,4;CIEND=-5,4;CIPOS95=0,0;CIEND95=0,0;MATEID=218527_2;EVENT=218527;SU=7;PE=0;SR=7;ALG=PROD;AF=0.001299;NSAMP=38;MSQ=11.6;RECLASSIFIED;AC=38;AN=29246;NFAM=38
chr15	83394303	218527_2	N	]chr15:83394236]N	973.11	LOW	SVTYPE=BND;POS=83394236;STRANDS=+-:7;CIPOS=-5,4;CIEND=-5,4;CIPOS95=0,0;CIEND95=0,0;MATEID=218527_1;EVENT=218527;SECONDARY;SU=7;PE=0;SR=7;ALG=PROD;AF=0.001299;NSAMP=38;MSQ=11.6;RECLASSIFIED;AC=38;AN=29246;NFAM=38
chr15	83402448	218528	N	<DEL>	260753	PASS	SVTYPE=DEL;POS=83402448;SVLEN=-1055;END=83403503;STRANDS=+-:10603;CIPOS=0,1;CIEND=0,0;CIPOS95=0,0;CIEND95=0,0;SU=10603;PE=8906;SR=1697;AF=0.01935;NSAMP=550;MSQ=359.24;MEDGQR=3.72;Q10GQR=3.43;AC=566;AN=29246;NFAM=522
chr15	83407301	564841_1	N	[chr15:83407682[N	32.81	LOW	SVTYPE=BND;POS=83407301;STRANDS=--:5;IMPRECISE;CIPOS=-248,9;CIEND=-22,9;CIPOS95=-98,1;CIEND95=-22,0;MATEID=564841_2;EVENT=564841;SU=5;PE=5;SR=0;ALG=PROD;AF=3.419e-05;NSAMP=1;MSQ=32.81;AC=1;AN=29246;NFAM=1
chr15	83407682	564841_2	N	[chr15:83407301[N	32.81	LOW	SVTYPE=BND;POS=83407682;STRANDS=--:5;IMPRECISE;CIPOS=-22,9;CIEND=-248,9;CIPOS95=-22,0;CIEND95=-98,1;MATEID=564841_1;EVENT=564841;SECONDARY;SU=5;PE=5;SR=0;ALG=PROD;AF=3.419e-05;NSAMP=1;MSQ=32.81;AC=1;AN=29246;NFAM=1
chr15	83407945	95375_2	N	[chr6:137419354[N	42.27	LOW	SVTYPE=BND;POS=83407945;STRANDS=--:11;CIPOS=-26,25;CIEND=-26,25;CIPOS95=0,0;CIEND95=0,0;MATEID=95375_1;EVENT=95375;SECONDARY;SU=11;PE=0;SR=11;ALG=PROD;AF=6.839e-05;NSAMP=2;MSQ=18.64;AC=2;AN=29246;NFAM=2
chr15	83416065	218529_1	N	N[chr15:83417651[	46531.6	LOW	SVTYPE=BND;POS=83416065;STRANDS=+-:9;IMPRECISE;CIPOS=-30,710;CIEND=-324,216;CIPOS95=-30,364;CIEND95=-177,177;MATEID=218529_2;EVENT=218529;SU=9;PE=9;SR=0;ALG=SUM;AF=0.04924;NSAMP=1440;MSQ=21.6;RECLASSIFIED;AC=1440;AN=29246;NFAM=1425
chr15	83417409	218530	N	<DEL>	272207	PASS	SVTYPE=DEL;POS=83417409;SVLEN=-3242;END=83420651;STRANDS=+-:12315;CIPOS=0,24;CIEND=-15,0;CIPOS95=0,0;CIEND95=0,0;SU=12315;PE=12315;SR=0;ALG=PROD;AF=0.04195;NSAMP=1165;MSQ=184.49;MEDGQR=2.66;Q10GQR=2.42;AC=1227;AN=29246;NFAM=1129
chr15	83417410	564842_1	N	N]chr15:83423719]	243072	LOW	SVTYPE=BND;POS=83417410;STRANDS=++:16712;CIPOS=0,0;CIEND=0,0;CIPOS95=0,0;CIEND95=0,0;MATEID=564842_2;EVENT=564842;SU=16712;PE=5846;SR=10866;ALG=PROD;AF=0.03621;NSAMP=1059;MSQ=190.83;AC=1059;AN=29246;NFAM=1028
chr15	83417651	218529_2	N	]chr15:83416065]N	46531.6	LOW	SVTYPE=BND;POS=83416065;STRANDS=+-:9;IMPRECISE;CIPOS=-324,216;CIEND=-30,710;CIPOS95=-177,177;CIEND95=-30,364;MATEID=218529_1;EVENT=218529;SECONDARY;SU=9;PE=9;SR=0;ALG=SUM;AF=0.04924;NSAMP=1440;MSQ=21.6;RECLASSIFIED;AC=1440;AN=29246;NFAM=1425
chr15	83417879	218531	N	<DEL>	205190	PASS	SVTYPE=DEL;POS=83417879;SVLEN=-2763;END=83420642;STRANDS=+-:21;IMPRECISE;CIPOS=-47,49;CIEND=-50,44;CIPOS95=-1,1;CIEND95=-1,1;SU=21;PE=19;SR=2;ALG=PROD;AF=0.04042;NSAMP=1121;MSQ=141.57;MEDGQR=3.33;Q10GQR=3.09;AC=1182;AN=29244;NFAM=1086
chr15	83420672	564843_1	N	[chr15:83423631[N	257593	LOW	SVTYPE=BND;POS=83420672;STRANDS=--:17533;CIPOS=0,0;CIEND=0,0;CIPOS95=0,0;CIEND95=0,0;MATEID=564843_2;EVENT=564843;SU=17533;PE=5754;SR=11779;ALG=PROD;AF=0.03683;NSAMP=1077;MSQ=199.97;AC=1077;AN=29246;NFAM=1049
chr15	83423631	564843_2	N	[chr15:83420672[N	257593	LOW	SVTYPE=BND;POS=83423631;STRANDS=--:17533;CIPOS=0,0;CIEND=0,0;CIPOS95=0,0;CIEND95=0,0;MATEID=564843_1;EVENT=564843;SECONDARY;SU=17533;PE=5754;SR=11779;ALG=PROD;AF=0.03683;NSAMP=1077;MSQ=199.97;AC=1077;AN=29246;NFAM=1049
chr15	83423719	564842_2	N	N]chr15:83417410]	243072	LOW	SVTYPE=BND;POS=83423719;STRANDS=++:16712;CIPOS=0,0;CIEND=0,0;CIPOS95=0,0;CIEND95=0,0;MATEID=564842_1;EVENT=564842;SECONDARY;SU=16712;PE=5846;SR=10866;ALG=PROD;AF=0.03621;NSAMP=1059;MSQ=190.83;AC=1059;AN=29246;NFAM=1028
chr15	83440923	564591_2	N	[chr15:76609326[N	14.98	LOW	SVTYPE=BND;POS=83440923;STRANDS=--:4;IMPRECISE;CIPOS=-10,8;CIEND=-9,8;CIPOS95=-1,0;CIEND95=0,0;MATEID=564591_1;EVENT=564591;SECONDARY;SU=4;PE=0;SR=4;ALG=PROD;AF=3.419e-05;NSAMP=1;MSQ=14.98;AC=1;AN=29246;NFAM=1
chr15	83441394	218532	N	<DEL>	1945.44	PASS	SVTYPE=DEL;POS=83441394;SVLEN=-105;END=83441499;STRANDS=+-:64;CIPOS=-4,3;CIEND=-4,3;CIPOS95=0,0;CIEND95=0,0;SU=64;PE=0;SR=64;ALG=PROD;AF=0.0001368;NSAMP=4;MSQ=420.42;AC=4;AN=29246;NFAM=3
chr15	83447360	45804_2	N	[chr2:69575808[N	350.1	LOW	SVTYPE=BND;POS=83447360;STRANDS=--:37;CIPOS=-28,29;CIEND=-30,29;CIPOS95=0,0;CIEND95=0,0;MATEID=45804_1;EVENT=45804;SECONDARY;SU=37;PE=20;SR=17;ALG=PROD;AF=6.839e-05;NSAMP=2;MSQ=175.05;AC=2;AN=29246;NFAM=2
chr15	83447577	218534_1	N	N[chr15:83568526[	143.53	LOW	SVTYPE=BND;POS=83447577;STRANDS=+-:6;IMPRECISE;CIPOS=-10,418;CIEND=-521,9;CIPOS95=0,139;CIEND95=-158,0;MATEID=218534_2;EVENT=218534;SU=6;PE=6;SR=0;ALG=PROD;AF=3.419e-05;NSAMP=1;MSQ=143.46;RECLASSIFIED;AC=1;AN=29246;NFAM=1
chr15	83447578	218533_1	N	N[chr15:83559249[	223.66	LOW	SVTYPE=BND;POS=83447578;STRANDS=+-:29;CIPOS=-30,29;CIEND=-26,29;CIPOS95=0,0;CIEND95=0,0;MATEID=218533_2;EVENT=218533;SU=29;PE=6;SR=23;ALG=PROD;AF=0.0001026;NSAMP=3;MSQ=74.55;RECLASSIFIED;AC=3;AN=29246;NFAM=3
chr15	83450700	111188_2	N	]chr8:117743938]N	118	LOW	SVTYPE=BND;POS=83450700;STRANDS=+-:4;IMPRECISE;CIPOS=-450,9;CIEND=-10,147;CIPOS95=-105,0;CIEND95=0,85;MATEID=111188_1;EVENT=111188;SECONDARY;SU=4;PE=4;SR=0;ALG=PROD;AF=3.419e-05;NSAMP=1;MSQ=116.78;AC=1;AN=29246;NFAM=1
chr15	83450721	24175_2	N	N[chr11:108684142[	25010	LOW	SVTYPE=BND;POS=83450721;STRANDS=-+:4;IMPRECISE;CIPOS=-10,527;CIEND=-831,7;CIPOS95=-2,140;CIEND95=-177,0;MATEID=24175_1;EVENT=24175;SECONDARY;SU=4;PE=4;SR=0;ALG=PROD;AF=0.02291;NSAMP=665;MSQ=20.96;AC=670;AN=29246;NFAM=664
chr15	83456712	564840_2	N	[chr15:83383703[N	110.71	LOW	SVTYPE=BND;POS=83456712;STRANDS=--:5;IMPRECISE;CIPOS=-320,9;CIEND=-449,9;CIPOS95=-88,2;CIEND95=-131,1;MATEID=564840_1;EVENT=564840;SECONDARY;SU=5;PE=5;SR=0;ALG=PROD;AF=3.419e-05;NSAMP=1;MSQ=110.71;AC=1;AN=29246;NFAM=1
chr15	83460121	4223_2	N	N[chr1:216929251[	12.7	LOW	SVTYPE=BND;POS=83460121;STRANDS=-+:4;CIPOS=-9,8;CIEND=-9,8;CIPOS95=0,0;CIEND95=0,0;MATEID=4223_1;EVENT=4223;SECONDARY;SU=4;PE=0;SR=4;ALG=PROD;AF=3.419e-05;NSAMP=1;MSQ=4.64;AC=1;AN=29246;NFAM=1
chr15	83461350	564844	N	<INV>	152.05	LOW	SVTYPE=INV;POS=83461350;SVLEN=157;END=83461507;STRANDS=++:2,--:2;IMPRECISE;CIPOS=-8,0;CIEND=0,26;CIPOS95=-8,0;CIEND95=0,17;SU=4;PE=4;SR=0;ALG=PROD;AF=0.0003419;NSAMP=9;MSQ=15.21;AC=10;AN=29246;NFAM=9
chr15	83470582	218536	N	<DEL>	380.67	PASS	SVTYPE=DEL;POS=83470582;SVLEN=-6567;END=83477149;STRANDS=+-:17;IMPRECISE;CIPOS=-6,7;CIEND=-10,8;CIPOS95=0,0;CIEND95=-1,0;SU=17;PE=13;SR=4;ALG=PROD;AF=3.419e-05;NSAMP=1;MSQ=380.67;AC=1;AN=29246;NFAM=1
chr15	83523234	218538	N	<DEL>	683.25	PASS	SVTYPE=DEL;POS=83523234;SVLEN=-16634;END=83539868;STRANDS=+-:17;CIPOS=-23,22;CIEND=-23,22;CIPOS95=0,0;CIEND95=0,0;SU=17;PE=0;SR=17;ALG=PROD;AF=3.419e-05;NSAMP=1;MSQ=509.61;AC=1;AN=29246;NFAM=1
chr15	83539062	218539	N	<DEL>	584.56	PASS	SVTYPE=DEL;POS=83539062;SVLEN=-879;END=83539941;STRANDS=+-:23;CIPOS=-9,9;CIEND=-3,1;CIPOS95=0,0;CIEND95=0,0;SU=23;PE=12;SR=11;ALG=PROD;AF=3.419e-05;NSAMP=1;MSQ=584.56;AC=1;AN=29246;NFAM=1
chr15	83546145	218540_1	N	N[chr15:83546423[	235.39	LOW	SVTYPE=BND;POS=83546145;STRANDS=+-:15;CIPOS=-26,25;CIEND=-26,25;CIPOS95=0,0;CIEND95=0,0;MATEID=218540_2;EVENT=218540;SU=15;PE=0;SR=15;ALG=PROD;AF=0.0003077;NSAMP=9;MSQ=17.98;RECLASSIFIED;AC=9;AN=29246;NFAM=9
chr15	83546423	218540_2	N	]chr15:83546145]N	235.39	LOW	SVTYPE=BND;POS=83546145;STRANDS=+-:15;CIPOS=-26,25;CIEND=-26,25;CIPOS95=0,0;CIEND95=0,0;MATEID=218540_1;EVENT=218540;SECONDARY;SU=15;PE=0;SR=15;ALG=PROD;AF=0.0003077;NSAMP=9;MSQ=17.98;RECLASSIFIED;AC=9;AN=29246;NFAM=9
chr15	83559249	218533_2	N	]chr15:83447578]N	223.66	LOW	SVTYPE=BND;POS=83447578;STRANDS=+-:29;CIPOS=-26,29;CIEND=-30,29;CIPOS95=0,0;CIEND95=0,0;MATEID=218533_1;EVENT=218533;SECONDARY;SU=29;PE=6;SR=23;ALG=PROD;AF=0.0001026;NSAMP=3;MSQ=74.55;RECLASSIFIED;AC=3;AN=29246;NFAM=3
chr15	83559321	218541_1	N	N[chr15:83565132[	35.8	LOW	SVTYPE=BND;POS=83559321;STRANDS=+-:11;CIPOS=-26,25;CIEND=-26,25;CIPOS95=0,0;CIEND95=0,0;MATEID=218541_2;EVENT=218541;SU=11;PE=0;SR=11;ALG=PROD;AF=6.839e-05;NSAMP=2;MSQ=17.9;RECLASSIFIED;AC=2;AN=29246;NFAM=2
chr15	83562086	36495_1	N	N]chrX:87186245]	330.89	LOW	SVTYPE=BND;POS=83562086;STRANDS=++:6;CIPOS=-6,5;CIEND=-6,5;CIPOS95=0,0;CIEND95=0,0;MATEID=36495_2;EVENT=36495;SU=6;PE=0;SR=6;ALG=PROD;AF=0.0003077;NSAMP=9;MSQ=21.08;AC=9;AN=29246;NFAM=9
chr15	83565132	218541_2	N	]chr15:83559321]N	35.8	LOW	SVTYPE=BND;POS=83559321;STRANDS=+-:11;CIPOS=-26,25;CIEND=-26,25;CIPOS95=0,0;CIEND95=0,0;MATEID=218541_1;EVENT=218541;SECONDARY;SU=11;PE=0;SR=11;ALG=PROD;AF=6.839e-05;NSAMP=2;MSQ=17.9;RECLASSIFIED;AC=2;AN=29246;NFAM=2
chr15	83565206	218542_1	N	N[chr15:83568526[	167.71	LOW	SVTYPE=BND;POS=83565206;STRANDS=+-:10;CIPOS=-10,9;CIEND=-10,9;CIPOS95=0,0;CIEND95=0,0;MATEID=218542_2;EVENT=218542;SU=10;PE=0;SR=10;ALG=PROD;AF=3.419e-05;NSAMP=1;MSQ=167.69;RECLASSIFIED;AC=1;AN=29246;NFAM=1
chr15	83568526	218534_2	N	]chr15:83447577]N	143.53	LOW	SVTYPE=BND;POS=83447577;STRANDS=+-:6;IMPRECISE;CIPOS=-521,9;CIEND=-10,418;CIPOS95=-158,0;CIEND95=0,139;MATEID=218534_1;EVENT=218534;SECONDARY;SU=6;PE=6;SR=0;ALG=PROD;AF=3.419e-05;NSAMP=1;MSQ=143.46;RECLASSIFIED;AC=1;AN=29246;NFAM=1
chr15	83568526	218542_2	N	]chr15:83565206]N	167.71	LOW	SVTYPE=BND;POS=83565206;STRANDS=+-:10;CIPOS=-10,9;CIEND=-10,9;CIPOS95=0,0;CIEND95=0,0;MATEID=218542_1;EVENT=218542;SECONDARY;SU=10;PE=0;SR=10;ALG=PROD;AF=3.419e-05;NSAMP=1;MSQ=167.69;RECLASSIFIED;AC=1;AN=29246;NFAM=1
chr15	83568672	218544_1	N	N[chr15:83576581[	62.12	LOW	SVTYPE=BND;POS=83568672;STRANDS=+-:4;IMPRECISE;CIPOS=-10,607;CIEND=-600,9;CIPOS95=0,211;CIEND95=-198,0;MATEID=218544_2;EVENT=218544;SU=4;PE=4;SR=0;ALG=PROD;AF=6.839e-05;NSAMP=2;MSQ=31.06;RECLASSIFIED;AC=2;AN=29246;NFAM=2
chr15	83568673	218543_1	N	N[chr15:83572563[	167.74	LOW	SVTYPE=BND;POS=83568673;STRANDS=+-:11;CIPOS=-3,2;CIEND=-3,2;CIPOS95=0,0;CIEND95=0,0;MATEID=218543_2;EVENT=218543;SU=11;PE=0;SR=11;ALG=PROD;AF=3.419e-05;NSAMP=1;MSQ=167.69;RECLASSIFIED;AC=1;AN=29246;NFAM=1
chr15	83572563	218543_2	N	]chr15:83568673]N	167.74	LOW	SVTYPE=BND;POS=83568673;STRANDS=+-:11;CIPOS=-3,2;CIEND=-3,2;CIPOS95=0,0;CIEND95=0,0;MATEID=218543_1;EVENT=218543;SECONDARY;SU=11;PE=0;SR=11;ALG=PROD;AF=3.419e-05;NSAMP=1;MSQ=167.69;RECLASSIFIED;AC=1;AN=29246;NFAM=1
chr15	83572698	218545_1	N	N[chr15:83576581[	451.66	LOW	SVTYPE=BND;POS=83572698;STRANDS=+-:36;CIPOS=-24,23;CIEND=-30,29;CIPOS95=0,0;CIEND95=0,0;MATEID=218545_2;EVENT=218545;SU=36;PE=9;SR=27;ALG=PROD;AF=0.0001026;NSAMP=3;MSQ=150.55;RECLASSIFIED;AC=3;AN=29246;NFAM=3
chr15	83576581	218544_2	N	]chr15:83568672]N	62.12	LOW	SVTYPE=BND;POS=83568672;STRANDS=+-:4;IMPRECISE;CIPOS=-600,9;CIEND=-10,607;CIPOS95=-198,0;CIEND95=0,211;MATEID=218544_1;EVENT=218544;SECONDARY;SU=4;PE=4;SR=0;ALG=PROD;AF=6.839e-05;NSAMP=2;MSQ=31.06;RECLASSIFIED;AC=2;AN=29246;NFAM=2
chr15	83576581	218545_2	N	]chr15:83572698]N	451.66	LOW	SVTYPE=BND;POS=83572698;STRANDS=+-:36;CIPOS=-30,29;CIEND=-24,23;CIPOS95=0,0;CIEND95=0,0;MATEID=218545_1;EVENT=218545;SECONDARY;SU=36;PE=9;SR=27;ALG=PROD;AF=0.0001026;NSAMP=3;MSQ=150.55;RECLASSIFIED;AC=3;AN=29246;NFAM=3
chr15	83576743	218547_1	N	N[chr15:83588660[	110.58	LOW	SVTYPE=BND;POS=83576743;STRANDS=+-:6;IMPRECISE;CIPOS=-10,494;CIEND=-562,9;CIPOS95=0,138;CIEND95=-166,0;MATEID=218547_2;EVENT=218547;SU=6;PE=6;SR=0;ALG=PROD;AF=3.419e-05;NSAMP=1;MSQ=110.58;RECLASSIFIED;AC=1;AN=29246;NFAM=1
chr15	83576744	218546_1	N	N[chr15:83586982[	182.22	LOW	SVTYPE=BND;POS=83576744;STRANDS=+-:19;CIPOS=-25,23;CIEND=-24,23;CIPOS95=0,0;CIEND95=0,0;MATEID=218546_2;EVENT=218546;SU=19;PE=6;SR=13;ALG=PROD;AF=6.839e-05;NSAMP=2;MSQ=91.11;RECLASSIFIED;AC=2;AN=29246;NFAM=2
chr15	83577421	218548_1	N	N[chr15:83577777[	4212.35	PASS	SVTYPE=BND;POS=83577421;STRANDS=+-:93;CIPOS=-4,4;CIEND=-4,5;CIPOS95=0,0;CIEND95=0,0;MATEID=218548_2;EVENT=218548;SU=93;PE=16;SR=77;ALG=PROD;AF=0.0002393;NSAMP=7;MSQ=204.47;RECLASSIFIED;AC=7;AN=29246;NFAM=7
chr15	83577777	218548_2	N	]chr15:83577421]N	4212.35	PASS	SVTYPE=BND;POS=83577421;STRANDS=+-:93;CIPOS=-4,5;CIEND=-4,4;CIPOS95=0,0;CIEND95=0,0;MATEID=218548_1;EVENT=218548;SECONDARY;SU=93;PE=16;SR=77;ALG=PROD;AF=0.0002393;NSAMP=7;MSQ=204.47;RECLASSIFIED;AC=7;AN=29246;NFAM=7
chr15	83579994	218549_1	N	N[chr15:83580415[	1025.69	LOW	SVTYPE=BND;POS=83579994;STRANDS=+-:14;CIPOS=-5,3;CIEND=-10,9;CIPOS95=0,0;CIEND95=0,0;MATEID=218549_2;EVENT=218549;SU=14;PE=5;SR=9;ALG=PROD;AF=0.0003761;NSAMP=11;MSQ=18.09;RECLASSIFIED;AC=11;AN=29246;NFAM=11
chr15	83580415	218549_2	N	]chr15:83579994]N	1025.69	LOW	SVTYPE=BND;POS=83579994;STRANDS=+-:14;CIPOS=-10,9;CIEND=-5,3;CIPOS95=0,0;CIEND95=0,0;MATEID=218549_1;EVENT=218549;SECONDARY;SU=14;PE=5;SR=9;ALG=PROD;AF=0.0003761;NSAMP=11;MSQ=18.09;RECLASSIFIED;AC=11;AN=29246;NFAM=11
chr15	83586982	218546_2	N	]chr15:83576744]N	182.22	LOW	SVTYPE=BND;POS=83576744;STRANDS=+-:19;CIPOS=-24,23;CIEND=-25,23;CIPOS95=0,0;CIEND95=0,0;MATEID=218546_1;EVENT=218546;SECONDARY;SU=19;PE=6;SR=13;ALG=PROD;AF=6.839e-05;NSAMP=2;MSQ=91.11;RECLASSIFIED;AC=2;AN=29246;NFAM=2
chr15	83587086	218550_1	N	N[chr15:83588660[	32.81	LOW	SVTYPE=BND;POS=83587086;STRANDS=+-:6;CIPOS=-6,5;CIEND=-6,5;CIPOS95=0,0;CIEND95=0,0;MATEID=218550_2;EVENT=218550;SU=6;PE=0;SR=6;ALG=PROD;AF=3.419e-05;NSAMP=1;MSQ=32.68;RECLASSIFIED;AC=1;AN=29246;NFAM=1
chr15	83588660	218547_2	N	]chr15:83576743]N	110.58	LOW	SVTYPE=BND;POS=83576743;STRANDS=+-:6;IMPRECISE;CIPOS=-562,9;CIEND=-10,494;CIPOS95=-166,0;CIEND95=0,138;MATEID=218547_1;EVENT=218547;SECONDARY;SU=6;PE=6;SR=0;ALG=PROD;AF=3.419e-05;NSAMP=1;MSQ=110.58;RECLASSIFIED;AC=1;AN=29246;NFAM=1
chr15	83588660	218550_2	N	]chr15:83587086]N	32.81	LOW	SVTYPE=BND;POS=83587086;STRANDS=+-:6;CIPOS=-6,5;CIEND=-6,5;CIPOS95=0,0;CIEND95=0,0;MATEID=218550_1;EVENT=218550;SECONDARY;SU=6;PE=0;SR=6;ALG=PROD;AF=3.419e-05;NSAMP=1;MSQ=32.68;RECLASSIFIED;AC=1;AN=29246;NFAM=1
chr15	83588771	218551_1	N	N[chr15:83611411[	10	LOW	SVTYPE=BND;POS=83588771;STRANDS=+-:8;CIPOS=-5,4;CIEND=-5,5;CIPOS95=0,0;CIEND95=0,0;MATEID=218551_2;EVENT=218551;SU=8;PE=1;SR=7;ALG=PROD;AF=3.419e-05;NSAMP=1;MSQ=9.14;RECLASSIFIED;AC=1;AN=29246;NFAM=1
chr15	83591285	218552	N	<DEL>	3251.72	PASS	SVTYPE=DEL;POS=83591285;SVLEN=-640;END=83591925;STRANDS=+-:118;CIPOS=-25,25;CIEND=-27,22;CIPOS95=0,0;CIEND95=0,0;SU=118;PE=87;SR=31;ALG=PROD;AF=3.419e-05;NSAMP=1;MSQ=431.45;AC=1;AN=29246;NFAM=1
chr15	83600955	116384_2	N	[chr9:12108751[N	251.55	LOW	SVTYPE=BND;POS=83600955;STRANDS=--:4;IMPRECISE;CIPOS=0,9;CIEND=-9,8;CIPOS95=0,1;CIEND95=0,0;MATEID=116384_1;EVENT=116384;SECONDARY;SU=4;PE=0;SR=4;ALG=PROD;AF=0.0002393;NSAMP=7;MSQ=33.09;AC=7;AN=29246;NFAM=7
chr15	83608648	218553	N	<DEL>	1399.5	PASS	SVTYPE=DEL;POS=83608648;SVLEN=-1398;END=83610046;STRANDS=+-:69;CIPOS=-30,29;CIEND=-30,29;CIPOS95=0,0;CIEND95=0,0;SU=69;PE=43;SR=26;ALG=PROD;AF=0.0001368;NSAMP=4;MSQ=349.88;AC=4;AN=29246;NFAM=4
chr15	83611411	218551_2	N	]chr15:83588771]N	10	LOW	SVTYPE=BND;POS=83588771;STRANDS=+-:8;CIPOS=-5,5;CIEND=-5,4;CIPOS95=0,0;CIEND95=0,0;MATEID=218551_1;EVENT=218551;SECONDARY;SU=8;PE=1;SR=7;ALG=PROD;AF=3.419e-05;NSAMP=1;MSQ=9.14;RECLASSIFIED;AC=1;AN=29246;NFAM=1
chr15	83611589	218554_1	N	N[chr15:83618078[	445.52	LOW	SVTYPE=BND;POS=83611589;STRANDS=+-:38;CIPOS=-30,29;CIEND=-30,29;CIPOS95=0,0;CIEND95=0,0;MATEID=218554_2;EVENT=218554;SU=38;PE=24;SR=14;ALG=PROD;AF=0.0001026;NSAMP=3;MSQ=148.51;RECLASSIFIED;AC=3;AN=29246;NFAM=3
chr15	83611870	218555	N	<DEL>	1.06504e+06	PASS	SVTYPE=DEL;POS=83611870;SVLEN=-206;END=83612076;STRANDS=+-:37434;CIPOS=0,0;CIEND=0,0;CIPOS95=0,0;CIEND95=0,0;SU=37434;PE=906;SR=36528;AF=0.06244;NSAMP=1731;MSQ=343.2;MEDGQR=3.77;Q10GQR=3.5;AC=1826;AN=29246;NFAM=1627
chr15	83618078	218554_2	N	]chr15:83611589]N	445.52	LOW	SVTYPE=BND;POS=83611589;STRANDS=+-:38;CIPOS=-30,29;CIEND=-30,29;CIPOS95=0,0;CIEND95=0,0;MATEID=218554_1;EVENT=218554;SECONDARY;SU=38;PE=24;SR=14;ALG=PROD;AF=0.0001026;NSAMP=3;MSQ=148.51;RECLASSIFIED;AC=3;AN=29246;NFAM=3
chr15	83618742	45805_2	N	N]chr2:69575826]	308.08	LOW	SVTYPE=BND;POS=83618742;STRANDS=++:25;IMPRECISE;CIPOS=-30,345;CIEND=-30,273;CIPOS95=-30,60;CIEND95=-30,34;MATEID=45805_1;EVENT=45805;SECONDARY;SU=25;PE=25;SR=0;ALG=PROD;AF=0.0001026;NSAMP=3;MSQ=102.69;AC=3;AN=29246;NFAM=3
chr15	83629194	218557_1	N	N[chr15:83629643[	949.94	LOW	SVTYPE=BND;POS=83629194;STRANDS=+-:21;CIPOS=-5,4;CIEND=-5,4;CIPOS95=0,0;CIEND95=0,0;MATEID=218557_2;EVENT=218557;SU=21;PE=14;SR=7;ALG=PROD;AF=0.0002735;NSAMP=8;MSQ=105.82;RECLASSIFIED;AC=8;AN=29246;NFAM=8
chr15	83629643	218557_2	N	]chr15:83629194]N	949.94	LOW	SVTYPE=BND;POS=83629194;STRANDS=+-:21;CIPOS=-5,4;CIEND=-5,4;CIPOS95=0,0;CIEND95=0,0;MATEID=218557_1;EVENT=218557;SECONDARY;SU=21;PE=14;SR=7;ALG=PROD;AF=0.0002735;NSAMP=8;MSQ=105.82;RECLASSIFIED;AC=8;AN=29246;NFAM=8
chr15	83641815	35103_1	N	N]chr16:24363641]	199438	LOW	SVTYPE=BND;POS=83641815;STRANDS=++:222;CIPOS=-3,3;CIEND=-3,3;CIPOS95=0,0;CIEND95=0,0;MATEID=35103_2;EVENT=35103;SU=222;PE=0;SR=222;ALG=PROD;AF=0.1102;NSAMP=3222;MSQ=37.4;AC=3222;AN=29246;NFAM=3101
chr15	83645139	218558_1	N	N[chr15:83645209[	284.73	LOW	SVTYPE=BND;POS=83645139;STRANDS=+-:13;CIPOS=-25,24;CIEND=-25,24;CIPOS95=0,0;CIEND95=0,0;MATEID=218558_2;EVENT=218558;SU=13;PE=0;SR=13;ALG=PROD;AF=3.419e-05;NSAMP=1;MSQ=134.82;RECLASSIFIED;AC=1;AN=29246;NFAM=1
chr15	83645209	218558_2	N	]chr15:83645139]N	284.73	LOW	SVTYPE=BND;POS=83645139;STRANDS=+-:13;CIPOS=-25,24;CIEND=-25,24;CIPOS95=0,0;CIEND95=0,0;MATEID=218558_1;EVENT=218558;SECONDARY;SU=13;PE=0;SR=13;ALG=PROD;AF=3.419e-05;NSAMP=1;MSQ=134.82;RECLASSIFIED;AC=1;AN=29246;NFAM=1
chr15	83651162	218559	N	<DEL>	605.03	PASS	SVTYPE=DEL;POS=83651162;SVLEN=-1050;END=83652212;STRANDS=+-:34;CIPOS=-24,23;CIEND=-24,23;CIPOS95=0,0;CIEND95=0,0;SU=34;PE=18;SR=16;ALG=PROD;AF=6.839e-05;NSAMP=2;MSQ=302.51;AC=2;AN=29246;NFAM=2
chr15	83665845	218561	N	<DEL>	1471.4	PASS	SVTYPE=DEL;POS=83665845;SVLEN=-530;END=83666375;STRANDS=+-:40;CIPOS=-25,24;CIEND=-25,21;CIPOS95=0,0;CIEND95=0,0;SU=40;PE=26;SR=14;ALG=PROD;AF=6.889e-05;NSAMP=2;MSQ=335.68;AC=2;AN=29030;NFAM=2
chr15	83678798	35442_1	N	[chr17:61045860[N	267.13	LOW	SVTYPE=BND;POS=83678798;STRANDS=--:4;CIPOS=-9,8;CIEND=-9,8;CIPOS95=0,0;CIEND95=0,0;MATEID=35442_2;EVENT=35442;SU=4;PE=0;SR=4;ALG=PROD;AF=0.0003761;NSAMP=11;MSQ=9.23;AC=11;AN=29246;NFAM=11
chr15	83695265	36290_1	N	N[chr22:50338930[	2.79587e+06	LOW	SVTYPE=BND;POS=83695265;STRANDS=+-:59;IMPRECISE;CIPOS=-51,525;CIEND=-345,57;CIPOS95=-51,62;CIEND95=-110,57;MATEID=36290_2;EVENT=36290;SU=59;PE=57;SR=2;ALG=SUM;AF=0.4608;NSAMP=13476;MSQ=127.12;RETAINED;AC=13476;AN=29246;NFAM=12459
chr15	83695372	218562	N	<DEL>	197.75	PASS	SVTYPE=DEL;POS=83695372;SVLEN=-8162;END=83703534;STRANDS=+-:9;CIPOS=-10,9;CIEND=-10,9;CIPOS95=0,0;CIEND95=0,0;SU=9;PE=2;SR=7;ALG=PROD;AF=3.419e-05;NSAMP=1;MSQ=197.75;AC=1;AN=29246;NFAM=1
chr15	83714762	35192_1	N	]chr16:35624075]N	3271.53	LOW	SVTYPE=BND;POS=83714762;STRANDS=-+:4;CIPOS=-9,8;CIEND=-9,8;CIPOS95=0,0;CIEND95=0,0;MATEID=35192_2;EVENT=35192;SU=4;PE=0;SR=4;ALG=PROD;AF=0.004308;NSAMP=126;MSQ=15.73;AC=126;AN=29246;NFAM=125
chr15	83714762	35737_1	N	[chr19:35048015[N	2800.11	LOW	SVTYPE=BND;POS=83714762;STRANDS=--:20;CIPOS=-9,8;CIEND=-9,8;CIPOS95=0,0;CIEND95=0,0;MATEID=35737_2;EVENT=35737;SU=20;PE=0;SR=20;ALG=PROD;AF=0.002599;NSAMP=76;MSQ=23.53;AC=76;AN=29246;NFAM=75
chr15	83755052	218567	N	<DEL>	1450.41	PASS	SVTYPE=DEL;POS=83755052;SVLEN=-38153;END=83793205;STRANDS=+-:69;CIPOS=-22,20;CIEND=-22,20;CIPOS95=0,0;CIEND95=0,0;SU=69;PE=42;SR=27;ALG=PROD;AF=6.839e-05;NSAMP=2;MSQ=725.2;AC=2;AN=29246;NFAM=1
chr15	83759610	218568	N	<DEL>	1453.42	PASS	SVTYPE=DEL;POS=83759610;SVLEN=-215760;END=83975370;STRANDS=+-:69;CIPOS=-23,22;CIEND=-24,22;CIPOS95=0,0;CIEND95=0,0;SU=69;PE=46;SR=23;ALG=PROD;AF=6.839e-05;NSAMP=2;MSQ=726.71;AC=2;AN=29246;NFAM=1
chr15	83761978	564845_1	N	[chr15:83762340[N	1000.16	PASS	SVTYPE=BND;POS=83761978;STRANDS=--:68;CIPOS=-7,4;CIEND=-7,28;CIPOS95=0,0;CIEND95=0,0;MATEID=564845_2;EVENT=564845;SU=68;PE=30;SR=38;ALG=PROD;AF=0.0001026;NSAMP=3;MSQ=212.55;AC=3;AN=29246;NFAM=3
chr15	83762168	564846_1	N	N]chr15:83762315]	170.71	LOW	SVTYPE=BND;POS=83762168;STRANDS=++:10;IMPRECISE;CIPOS=-20,20;CIEND=-30,29;CIPOS95=0,0;CIEND95=-3,3;MATEID=564846_2;EVENT=564846;SU=10;PE=9;SR=1;ALG=PROD;AF=3.419e-05;NSAMP=1;MSQ=44.64;AC=1;AN=29246;NFAM=1
chr15	83762315	564846_2	N	N]chr15:83762168]	170.71	LOW	SVTYPE=BND;POS=83762315;STRANDS=++:10;IMPRECISE;CIPOS=-30,29;CIEND=-20,20;CIPOS95=-3,3;CIEND95=0,0;MATEID=564846_1;EVENT=564846;SECONDARY;SU=10;PE=9;SR=1;ALG=PROD;AF=3.419e-05;NSAMP=1;MSQ=44.64;AC=1;AN=29246;NFAM=1
chr15	83762340	564845_2	N	[chr15:83761978[N	1000.16	PASS	SVTYPE=BND;POS=83762340;STRANDS=--:68;CIPOS=-7,28;CIEND=-7,4;CIPOS95=0,0;CIEND95=0,0;MATEID=564845_1;EVENT=564845;SECONDARY;SU=68;PE=30;SR=38;ALG=PROD;AF=0.0001026;NSAMP=3;MSQ=212.55;AC=3;AN=29246;NFAM=3
chr15	83769697	218569	N	<DEL>	3872.58	PASS	SVTYPE=DEL;POS=83769697;SVLEN=-1435;END=83771132;STRANDS=+-:166;CIPOS=-6,4;CIEND=-6,5;CIPOS95=0,0;CIEND95=0,0;SU=166;PE=98;SR=68;ALG=PROD;AF=6.839e-05;NSAMP=2;MSQ=696.97;AC=2;AN=29246;NFAM=2
chr15	83779616	218570	N	<DEL>	1282.91	PASS	SVTYPE=DEL;POS=83779616;SVLEN=-12110;END=83791726;STRANDS=+-:51;IMPRECISE;CIPOS=-30,120;CIEND=-106,15;CIPOS95=-15,15;CIEND95=-18,15;SU=51;PE=51;SR=0;ALG=PROD;AF=0.0001026;NSAMP=3;MSQ=298.76;AC=3;AN=29246;NFAM=3
chr15	83783037	63302_2	N	N[chr3:117329650[	51.16	LOW	SVTYPE=BND;POS=83783037;STRANDS=-+:5;CIPOS=-10,9;CIEND=-10,9;CIPOS95=0,0;CIEND95=0,0;MATEID=63302_1;EVENT=63302;SECONDARY;SU=5;PE=0;SR=5;ALG=PROD;AF=3.419e-05;NSAMP=1;MSQ=35.82;AC=1;AN=29246;NFAM=1
chr15	83786217	218571_1	N	N[chr15:83786622[	2582.23	LOW	SVTYPE=BND;POS=83786217;STRANDS=+-:49;CIPOS=-6,6;CIEND=-10,9;CIPOS95=0,0;CIEND95=0,0;MATEID=218571_2;EVENT=218571;SU=49;PE=17;SR=32;ALG=PROD;AF=0.0002735;NSAMP=8;MSQ=87.7;RECLASSIFIED;AC=8;AN=29246;NFAM=8
chr15	83786622	218571_2	N	]chr15:83786217]N	2582.23	LOW	SVTYPE=BND;POS=83786217;STRANDS=+-:49;CIPOS=-10,9;CIEND=-6,6;CIPOS95=0,0;CIEND95=0,0;MATEID=218571_1;EVENT=218571;SECONDARY;SU=49;PE=17;SR=32;ALG=PROD;AF=0.0002735;NSAMP=8;MSQ=87.7;RECLASSIFIED;AC=8;AN=29246;NFAM=8
chr15	83794622	564847	N	<INV>	62.54	LOW	SVTYPE=INV;POS=83794622;SVLEN=97;END=83794719;STRANDS=++:1,--:3;IMPRECISE;CIPOS=-10,9;CIEND=-10,9;CIPOS95=-3,3;CIEND95=-3,3;SU=4;PE=3;SR=1;ALG=PROD;AF=0.0001026;NSAMP=3;MSQ=12.13;AC=3;AN=29246;NFAM=3
chr15	83801636	95376_2	N	[chr6:125165087[N	215606	LOW	SVTYPE=BND;POS=83801636;STRANDS=--:4;CIPOS=-9,8;CIEND=-9,8;CIPOS95=0,0;CIEND95=0,0;MATEID=95376_1;EVENT=95376;SECONDARY;SU=4;PE=0;SR=4;ALG=PROD;AF=0.1143;NSAMP=3259;MSQ=40.14;AC=3342;AN=29246;NFAM=3115
chr15	83819622	218572	N	<DEL>	698.24	PASS	SVTYPE=DEL;POS=83819622;SVLEN=-80;END=83819702;STRANDS=+-:24;CIPOS=-23,22;CIEND=-23,22;CIPOS95=0,0;CIEND95=0,0;SU=24;PE=0;SR=24;ALG=PROD;AF=0.0001026;NSAMP=3;MSQ=232.74;AC=3;AN=29246;NFAM=3
chr15	83820912	63303_2	N	]chr3:179122167]N	74.77	LOW	SVTYPE=BND;POS=83820912;STRANDS=+-:5;IMPRECISE;CIPOS=-421,9;CIEND=-10,608;CIPOS95=-122,2;CIEND95=0,211;MATEID=63303_1;EVENT=63303;SECONDARY;SU=5;PE=5;SR=0;ALG=PROD;AF=3.419e-05;NSAMP=1;MSQ=74.77;AC=1;AN=29246;NFAM=1
chr15	83823920	111189_2	N	N[chr8:50701801[	483.68	LOW	SVTYPE=BND;POS=83823920;STRANDS=-+:4;CIPOS=-9,8;CIEND=-9,8;CIPOS95=0,0;CIEND95=0,0;MATEID=111189_1;EVENT=111189;SECONDARY;SU=4;PE=0;SR=4;ALG=PROD;AF=0.0006497;NSAMP=19;MSQ=23.25;AC=19;AN=29246;NFAM=19
chr15	83827713	564849_1	N	N]chr15:83865655]	8039.12	LOW	SVTYPE=BND;POS=83827713;STRANDS=++:567;IMPRECISE;CIPOS=-10,129;CIEND=-11,219;CIPOS95=-2,2;CIEND95=-3,3;MATEID=564849_2;EVENT=564849;SU=567;PE=567;SR=0;ALG=PROD;AF=0.003419;NSAMP=100;MSQ=74.25;AC=100;AN=29246;NFAM=97
chr15	83827834	564848_1	N	[chr15:83865360[N	11280.1	LOW	SVTYPE=BND;POS=83827834;STRANDS=--:815;IMPRECISE;CIPOS=-115,9;CIEND=-179,11;CIPOS95=-1,1;CIEND95=-3,3;MATEID=564848_2;EVENT=564848;SU=815;PE=815;SR=0;ALG=PROD;AF=0.003864;NSAMP=113;MSQ=92.63;AC=113;AN=29246;NFAM=108
chr15	83865360	564848_2	N	[chr15:83827834[N	11280.1	LOW	SVTYPE=BND;POS=83865360;STRANDS=--:815;IMPRECISE;CIPOS=-179,11;CIEND=-115,9;CIPOS95=-3,3;CIEND95=-1,1;MATEID=564848_1;EVENT=564848;SECONDARY;SU=815;PE=815;SR=0;ALG=PROD;AF=0.003864;NSAMP=113;MSQ=92.63;AC=113;AN=29246;NFAM=108
chr15	83865655	564849_2	N	N]chr15:83827713]	8039.12	LOW	SVTYPE=BND;POS=83865655;STRANDS=++:567;IMPRECISE;CIPOS=-11,219;CIEND=-10,129;CIPOS95=-3,3;CIEND95=-2,2;MATEID=564849_1;EVENT=564849;SECONDARY;SU=567;PE=567;SR=0;ALG=PROD;AF=0.003419;NSAMP=100;MSQ=74.25;AC=100;AN=29246;NFAM=97
chr15	83872599	36381_1	N	]chrX:25953910]N	225.56	LOW	SVTYPE=BND;POS=83872599;STRANDS=-+:8;CIPOS=-29,28;CIEND=-29,28;CIPOS95=0,0;CIEND95=0,0;MATEID=36381_2;EVENT=36381;SU=8;PE=0;SR=8;ALG=PROD;AF=0.0003077;NSAMP=9;MSQ=14.29;AC=9;AN=29246;NFAM=9
chr15	83872628	75743_2	N	N[chr4:36642872[	6142.24	LOW	SVTYPE=BND;POS=83872628;STRANDS=-+:218;CIPOS=-3,3;CIEND=-3,3;CIPOS95=0,0;CIEND95=0,0;MATEID=75743_1;EVENT=75743;SECONDARY;SU=218;PE=0;SR=218;ALG=PROD;AF=0.004684;NSAMP=137;MSQ=25.05;AC=137;AN=29246;NFAM=134
chr15	83872682	218576	N	<DEL>	3.99255e+06	PASS	SVTYPE=DEL;POS=83872682;SVLEN=-2414;END=83875096;STRANDS=+-:157312;CIPOS=0,0;CIEND=0,0;CIPOS95=0,0;CIEND95=0,0;SU=157312;PE=94261;SR=63051;ALG=PROD;AF=0.1567;NSAMP=4175;MSQ=579.4;MEDGQR=4.63;Q10GQR=4.34;AC=4584;AN=29246;NFAM=3990
chr15	83882014	564850	N	<INV>	6.8	LOW	SVTYPE=INV;POS=83882014;SVLEN=1930;END=83883944;STRANDS=++:3,--:1;IMPRECISE;CIPOS=-10,283;CIEND=-61,528;CIPOS95=-2,167;CIEND95=-52,175;SU=4;PE=4;SR=0;ALG=PROD;AF=3.419e-05;NSAMP=1;MSQ=6.78;AC=1;AN=29246;NFAM=1
chr15	83883865	218577_1	N	N[chr15:83884152[	257.38	LOW	SVTYPE=BND;POS=83883865;STRANDS=+-:14;CIPOS=-26,25;CIEND=-29,23;CIPOS95=0,0;CIEND95=0,0;MATEID=218577_2;EVENT=218577;SU=14;PE=0;SR=14;ALG=PROD;AF=0.000171;NSAMP=5;MSQ=14.28;RECLASSIFIED;AC=5;AN=29246;NFAM=5
chr15	83884152	218577_2	N	]chr15:83883865]N	257.38	LOW	SVTYPE=BND;POS=83883865;STRANDS=+-:14;CIPOS=-29,23;CIEND=-26,25;CIPOS95=0,0;CIEND95=0,0;MATEID=218577_1;EVENT=218577;SECONDARY;SU=14;PE=0;SR=14;ALG=PROD;AF=0.000171;NSAMP=5;MSQ=14.28;RECLASSIFIED;AC=5;AN=29246;NFAM=5
chr15	83903924	33126_2	N	N]chr14:84814759]	113056	LOW	SVTYPE=BND;POS=83903924;STRANDS=++:70;CIPOS=-8,8;CIEND=-8,8;CIPOS95=0,0;CIEND95=0,0;MATEID=33126_1;EVENT=33126;SECONDARY;SU=70;PE=0;SR=70;ALG=PROD;AF=0.08688;NSAMP=2540;MSQ=31.3;AC=2541;AN=29246;NFAM=2478
chr15	83903949	24176_2	N	[chr11:84502183[N	124.05	LOW	SVTYPE=BND;POS=83903949;STRANDS=--:4;IMPRECISE;CIPOS=-10,9;CIEND=-10,9;CIPOS95=-1,1;CIEND95=-1,0;MATEID=24176_1;EVENT=24176;SECONDARY;SU=4;PE=2;SR=2;ALG=PROD;AF=6.839e-05;NSAMP=2;MSQ=11.39;AC=2;AN=29246;NFAM=2
chr15	83903949	86140_2	N	]chr5:16944253]N	1150.91	LOW	SVTYPE=BND;POS=83903949;STRANDS=+-:46;IMPRECISE;CIPOS=0,9;CIEND=-9,1;CIPOS95=0,3;CIEND95=-1,1;MATEID=86140_1;EVENT=86140;SECONDARY;SU=46;PE=30;SR=16;ALG=PROD;AF=0.001504;NSAMP=44;MSQ=22.29;AC=44;AN=29246;NFAM=44
chr15	83903951	27641_2	N	[chr12:125924237[N	901.96	LOW	SVTYPE=BND;POS=83903951;STRANDS=--:95;CIPOS=-9,8;CIEND=-10,5;CIPOS95=0,0;CIEND95=0,0;MATEID=27641_1;EVENT=27641;SECONDARY;SU=95;PE=51;SR=44;ALG=PROD;AF=0.0006497;NSAMP=19;MSQ=35.92;AC=19;AN=29246;NFAM=19
chr15	83903951	36183_1	N	[chr22:15745941[N	118124	LOW	SVTYPE=BND;POS=83903951;STRANDS=--:4;CIPOS=-9,8;CIEND=-9,8;CIPOS95=0,0;CIEND95=0,0;MATEID=36183_2;EVENT=36183;SU=4;PE=0;SR=4;ALG=PROD;AF=0.06623;NSAMP=1937;MSQ=39.58;AC=1937;AN=29246;NFAM=1890
chr15	83903955	35168_1	N	[chr16:23902733[N	176303	LOW	SVTYPE=BND;POS=83903955;STRANDS=--:7;IMPRECISE;CIPOS=-10,9;CIEND=-10,9;CIPOS95=-1,1;CIEND95=-1,0;MATEID=35168_2;EVENT=35168;SU=7;PE=4;SR=3;ALG=PROD;AF=0.08493;NSAMP=2465;MSQ=43.46;AC=2484;AN=29246;NFAM=2377
chr15	83903955	86142_2	N	[chr5:128811831[N	72.66	LOW	SVTYPE=BND;POS=83903955;STRANDS=--:4;IMPRECISE;CIPOS=-30,29;CIEND=-30,28;CIPOS95=-3,3;CIEND95=-3,3;MATEID=86142_1;EVENT=86142;SECONDARY;SU=4;PE=3;SR=1;ALG=PROD;AF=0.0001026;NSAMP=3;MSQ=22.44;AC=3;AN=29246;NFAM=3
chr15	83903970	45806_2	N	]chr2:134008135]N	1437.96	LOW	SVTYPE=BND;POS=83903970;STRANDS=+-:103;IMPRECISE;CIPOS=-10,9;CIEND=-8,7;CIPOS95=0,0;CIEND95=-1,1;MATEID=45806_1;EVENT=45806;SECONDARY;SU=103;PE=91;SR=12;ALG=PROD;AF=0.001197;NSAMP=35;MSQ=25.54;AC=35;AN=29246;NFAM=35
chr15	83903970	86139_2	N	]chr5:115021104]N	3688.37	LOW	SVTYPE=BND;POS=83903970;STRANDS=+-:212;IMPRECISE;CIPOS=-10,9;CIEND=-5,8;CIPOS95=0,0;CIEND95=-1,1;MATEID=86139_1;EVENT=86139;SECONDARY;SU=212;PE=181;SR=31;ALG=PROD;AF=0.001915;NSAMP=56;MSQ=35.49;AC=56;AN=29246;NFAM=55
chr15	83903970	86141_2	N	]chr5:126638000]N	18.09	LOW	SVTYPE=BND;POS=83903970;STRANDS=+-:4;IMPRECISE;CIPOS=-50,49;CIEND=-48,45;CIPOS95=-3,3;CIEND95=-4,4;MATEID=86141_1;EVENT=86141;SECONDARY;SU=4;PE=3;SR=1;ALG=PROD;AF=3.419e-05;NSAMP=1;MSQ=14.85;AC=1;AN=29246;NFAM=1
chr15	83903974	4224_2	N	]chr1:165185581]N	126.39	LOW	SVTYPE=BND;POS=83903974;STRANDS=+-:4;IMPRECISE;CIPOS=-447,9;CIEND=-10,527;CIPOS95=-138,2;CIEND95=-1,182;MATEID=4224_1;EVENT=4224;SECONDARY;SU=4;PE=4;SR=0;ALG=PROD;AF=0.000171;NSAMP=5;MSQ=24.19;AC=5;AN=29246;NFAM=5
chr15	83909063	218578_1	N	N[chr15:83909129[	131.82	LOW	SVTYPE=BND;POS=83909063;STRANDS=+-:8;CIPOS=-10,7;CIEND=-6,4;CIPOS95=0,0;CIEND95=0,0;MATEID=218578_2;EVENT=218578;SU=8;PE=2;SR=6;ALG=PROD;AF=3.419e-05;NSAMP=1;MSQ=131.81;RECLASSIFIED;AC=1;AN=29246;NFAM=1
chr15	83909129	218578_2	N	]chr15:83909063]N	131.82	LOW	SVTYPE=BND;POS=83909063;STRANDS=+-:8;CIPOS=-6,4;CIEND=-10,7;CIPOS95=0,0;CIEND95=0,0;MATEID=218578_1;EVENT=218578;SECONDARY;SU=8;PE=2;SR=6;ALG=PROD;AF=3.419e-05;NSAMP=1;MSQ=131.81;RECLASSIFIED;AC=1;AN=29246;NFAM=1
chr15	83909820	218579	N	<DEL>	755.32	PASS	SVTYPE=DEL;POS=83909820;SVLEN=-990;END=83910810;STRANDS=+-:15;CIPOS=-10,9;CIEND=-10,9;CIPOS95=0,0;CIEND95=0,0;SU=15;PE=7;SR=8;ALG=PROD;AF=3.419e-05;NSAMP=1;MSQ=542.54;AC=1;AN=29246;NFAM=1
chr15	83911335	218580	N	<DEL>	336.82	PASS	SVTYPE=DEL;POS=83911335;SVLEN=-59;END=83911394;STRANDS=+-:10;CIPOS=-10,9;CIEND=-10,9;CIPOS95=0,0;CIEND95=0,0;SU=10;PE=0;SR=10;ALG=PROD;AF=3.419e-05;NSAMP=1;MSQ=335.77;AC=1;AN=29246;NFAM=1
chr15	83936213	218581	N	<DEL>	139201	PASS	SVTYPE=DEL;POS=83936213;SVLEN=-1898;END=83938111;STRANDS=+-:8464;CIPOS=-6,33;CIEND=-24,6;CIPOS95=0,0;CIEND95=0,0;SU=8464;PE=8464;SR=0;ALG=PROD;AF=0.03833;NSAMP=1004;MSQ=107.39;MEDGQR=2.79;Q10GQR=2.45;AC=1121;AN=29246;NFAM=972
chr15	83938039	218582_1	N	N[chr15:83938240[	188689	PASS	SVTYPE=BND;POS=83938039;STRANDS=+-:5611;CIPOS=0,0;CIEND=0,0;CIPOS95=0,0;CIEND95=0,0;MATEID=218582_2;EVENT=218582;SU=5611;PE=135;SR=5476;ALG=PROD;AF=0.02072;NSAMP=592;MSQ=271.47;RECLASSIFIED;AC=606;AN=29246;NFAM=574
chr15	83938240	218582_2	N	]chr15:83938039]N	188689	PASS	SVTYPE=BND;POS=83938039;STRANDS=+-:5611;CIPOS=0,0;CIEND=0,0;CIPOS95=0,0;CIEND95=0,0;MATEID=218582_1;EVENT=218582;SECONDARY;SU=5611;PE=135;SR=5476;ALG=PROD;AF=0.02072;NSAMP=592;MSQ=271.47;RECLASSIFIED;AC=606;AN=29246;NFAM=574
chr15	83939181	218583	N	<DEL>	445.43	PASS	SVTYPE=DEL;POS=83939181;SVLEN=-115;END=83939296;STRANDS=+-:16;CIPOS=-2,1;CIEND=-2,1;CIPOS95=0,0;CIEND95=0,0;SU=16;PE=0;SR=16;ALG=PROD;AF=3.419e-05;NSAMP=1;MSQ=443.6;AC=1;AN=29246;NFAM=1
chr15	83949156	218585_1	N	N[chr15:83949651[	206.74	LOW	SVTYPE=BND;POS=83949156;STRANDS=+-:6;CIPOS=-6,5;CIEND=-6,5;CIPOS95=0,0;CIEND95=0,0;MATEID=218585_2;EVENT=218585;SU=6;PE=0;SR=6;ALG=PROD;AF=0.0002735;NSAMP=8;MSQ=21.11;RECLASSIFIED;AC=8;AN=29246;NFAM=8
chr15	83949651	218585_2	N	]chr15:83949156]N	206.74	LOW	SVTYPE=BND;POS=83949156;STRANDS=+-:6;CIPOS=-6,5;CIEND=-6,5;CIPOS95=0,0;CIEND95=0,0;MATEID=218585_1;EVENT=218585;SECONDARY;SU=6;PE=0;SR=6;ALG=PROD;AF=0.0002735;NSAMP=8;MSQ=21.11;RECLASSIFIED;AC=8;AN=29246;NFAM=8
chr15	83950956	45807_2	N	N[chr2:31821091[	478230	LOW	SVTYPE=BND;POS=83950956;STRANDS=-+:12520;IMPRECISE;CIPOS=-10,107;CIEND=-70,1;CIPOS95=-2,2;CIEND95=0,0;MATEID=45807_1;EVENT=45807;SECONDARY;SU=12520;PE=12520;SR=0;AF=0.1867;NSAMP=5459;MSQ=44.78;AC=5459;AN=29246;NFAM=5066
chr15	83957575	564851_1	N	N]chr15:83957729]	23.74	LOW	SVTYPE=BND;POS=83957575;STRANDS=++:4;IMPRECISE;CIPOS=-10,20;CIEND=-10,556;CIPOS95=-1,20;CIEND95=-2,105;MATEID=564851_2;EVENT=564851;SU=4;PE=4;SR=0;ALG=PROD;AF=3.419e-05;NSAMP=1;MSQ=20.89;AC=1;AN=29246;NFAM=1
chr15	83957729	564851_2	N	N]chr15:83957575]	23.74	LOW	SVTYPE=BND;POS=83957729;STRANDS=++:4;IMPRECISE;CIPOS=-10,556;CIEND=-10,20;CIPOS95=-2,105;CIEND95=-1,20;MATEID=564851_1;EVENT=564851;SECONDARY;SU=4;PE=4;SR=0;ALG=PROD;AF=3.419e-05;NSAMP=1;MSQ=20.89;AC=1;AN=29246;NFAM=1
chr15	83994779	33107_2	N	N]chr14:58241033]	1299.64	LOW	SVTYPE=BND;POS=83994779;STRANDS=++:4;IMPRECISE;CIPOS=-8,9;CIEND=-9,9;CIPOS95=0,2;CIEND95=0,1;MATEID=33107_1;EVENT=33107;SECONDARY;SU=4;PE=0;SR=4;ALG=PROD;AF=0.002086;NSAMP=44;MSQ=29.36;AC=61;AN=29246;NFAM=44
chr15	83995813	218587	N	<DEL>	254.68	PASS	SVTYPE=DEL;POS=83995813;SVLEN=-5202;END=84001015;STRANDS=+-:15;CIPOS=-4,4;CIEND=-5,1;CIPOS95=0,0;CIEND95=0,0;SU=15;PE=8;SR=7;ALG=PROD;AF=3.419e-05;NSAMP=1;MSQ=254.68;AC=1;AN=29246;NFAM=1
chr15	83995814	218588	N	<DEL>	212.72	PASS	SVTYPE=DEL;POS=83995814;SVLEN=-10952;END=84006766;STRANDS=+-:5;IMPRECISE;CIPOS=-10,609;CIEND=-615,9;CIPOS95=-2,119;CIEND95=-124,0;SU=5;PE=5;SR=0;ALG=PROD;AF=3.419e-05;NSAMP=1;MSQ=212.72;AC=1;AN=29246;NFAM=1
chr15	84001110	218589	N	<DEL>	152.66	PASS	SVTYPE=DEL;POS=84001110;SVLEN=-5656;END=84006766;STRANDS=+-:7;CIPOS=-6,6;CIEND=-10,9;CIPOS95=0,0;CIEND95=0,0;SU=7;PE=2;SR=5;ALG=PROD;AF=3.419e-05;NSAMP=1;MSQ=152.66;AC=1;AN=29246;NFAM=1
chr15	84003871	218590_1	N	N[chr15:84003952[	236.73	LOW	SVTYPE=BND;POS=84003871;STRANDS=+-:11;CIPOS=-3,2;CIEND=-3,2;CIPOS95=0,0;CIEND95=0,0;MATEID=218590_2;EVENT=218590;SU=11;PE=0;SR=11;ALG=PROD;AF=3.419e-05;NSAMP=1;MSQ=236.7;RECLASSIFIED;AC=1;AN=29246;NFAM=1
chr15	84003952	218590_2	N	]chr15:84003871]N	236.73	LOW	SVTYPE=BND;POS=84003871;STRANDS=+-:11;CIPOS=-3,2;CIEND=-3,2;CIPOS95=0,0;CIEND95=0,0;MATEID=218590_1;EVENT=218590;SECONDARY;SU=11;PE=0;SR=11;ALG=PROD;AF=3.419e-05;NSAMP=1;MSQ=236.7;RECLASSIFIED;AC=1;AN=29246;NFAM=1
chr15	84007557	27642_2	N	[chr12:45625999[N	9063.06	LOW	SVTYPE=BND;POS=84007557;STRANDS=--:242;IMPRECISE;CIPOS=-362,9;CIEND=-411,12;CIPOS95=-10,9;CIEND95=-35,12;MATEID=27642_1;EVENT=27642;SECONDARY;SU=242;PE=242;SR=0;ALG=PROD;AF=0.004924;NSAMP=144;MSQ=33.95;AC=144;AN=29246;NFAM=143
chr15	84007572	27643_2	N	N]chr12:45626193]	2570.33	LOW	SVTYPE=BND;POS=84007572;STRANDS=++:4;IMPRECISE;CIPOS=-50,560;CIEND=-50,582;CIPOS95=-50,173;CIEND95=-50,193;MATEID=27643_1;EVENT=27643;SECONDARY;SU=4;PE=4;SR=0;ALG=PROD;AF=0.0009916;NSAMP=29;MSQ=62.02;AC=29;AN=29246;NFAM=28
chr15	84019067	20090_2	N	[chr10:118270427[N	24368.7	LOW	SVTYPE=BND;POS=84019067;STRANDS=--:17;CIPOS=-10,9;CIEND=-10,9;CIPOS95=0,0;CIEND95=0,0;MATEID=20090_1;EVENT=20090;SECONDARY;SU=17;PE=0;SR=17;ALG=PROD;AF=0.01795;NSAMP=525;MSQ=25.87;AC=525;AN=29246;NFAM=514
chr15	84040614	218592	N	<DEL>	536.47	PASS	SVTYPE=DEL;POS=84040614;SVLEN=-873;END=84041487;STRANDS=+-:19;IMPRECISE;CIPOS=-10,9;CIEND=-10,3;CIPOS95=-3,3;CIEND95=-3,0;SU=19;PE=18;SR=1;ALG=PROD;AF=0.0001026;NSAMP=3;MSQ=178.82;AC=3;AN=29246;NFAM=3
chr15	84041498	218593_1	N	N[chr15:84041777[	73.33	LOW	SVTYPE=BND;POS=84041498;STRANDS=+-:10;IMPRECISE;CIPOS=-29,28;CIEND=-30,28;CIPOS95=0,0;CIEND95=-1,1;MATEID=218593_2;EVENT=218593;SU=10;PE=6;SR=4;ALG=PROD;AF=0.0001026;NSAMP=3;MSQ=18.5;RECLASSIFIED;AC=3;AN=29246;NFAM=3
chr15	84041777	218593_2	N	]chr15:84041498]N	73.33	LOW	SVTYPE=BND;POS=84041498;STRANDS=+-:10;IMPRECISE;CIPOS=-30,28;CIEND=-29,28;CIPOS95=-1,1;CIEND95=0,0;MATEID=218593_1;EVENT=218593;SECONDARY;SU=10;PE=6;SR=4;ALG=PROD;AF=0.0001026;NSAMP=3;MSQ=18.5;RECLASSIFIED;AC=3;AN=29246;NFAM=3
chr15	84061287	36043_1	N	N]chr20:53868734]	3066.91	LOW	SVTYPE=BND;POS=84061287;STRANDS=++:22;CIPOS=-9,8;CIEND=-9,8;CIPOS95=0,0;CIEND95=0,0;MATEID=36043_2;EVENT=36043;SU=22;PE=0;SR=22;ALG=PROD;AF=0.003351;NSAMP=98;MSQ=21.55;AC=98;AN=29246;NFAM=98
chr15	84067169	564783_2	N	[chr15:82270385[N	20.94	LOW	SVTYPE=BND;POS=84067169;STRANDS=--:4;IMPRECISE;CIPOS=-311,9;CIEND=-488,9;CIPOS95=-90,2;CIEND95=-158,1;MATEID=564783_1;EVENT=564783;SECONDARY;SU=4;PE=4;SR=0;ALG=PROD;AF=3.419e-05;NSAMP=1;MSQ=20.89;AC=1;AN=29246;NFAM=1
chr15	84071425	218594	N	<DEL>	2943.23	PASS	SVTYPE=DEL;POS=84071425;SVLEN=-1421;END=84072846;STRANDS=+-:107;CIPOS=-10,6;CIEND=-6,8;CIPOS95=0,0;CIEND95=0,0;SU=107;PE=64;SR=43;ALG=PROD;AF=0.0001026;NSAMP=3;MSQ=702.48;AC=3;AN=29246;NFAM=3
chr15	84080920	218595	N	<DEL>	695.47	PASS	SVTYPE=DEL;POS=84080920;SVLEN=-94;END=84081014;STRANDS=+-:18;CIPOS=-26,25;CIEND=-23,22;CIPOS95=0,0;CIEND95=0,0;SU=18;PE=1;SR=17;ALG=PROD;AF=3.419e-05;NSAMP=1;MSQ=323.75;AC=1;AN=29246;NFAM=1
chr15	84089648	564852_1	N	[chr15:98860142[N	155.73	LOW	SVTYPE=BND;POS=84089648;STRANDS=--:6;CIPOS=-6,5;CIEND=-6,6;CIPOS95=0,0;CIEND95=0,0;MATEID=564852_2;EVENT=564852;SU=6;PE=0;SR=6;ALG=PROD;AF=3.419e-05;NSAMP=1;MSQ=155.73;AC=1;AN=29246;NFAM=1
chr15	84092426	564781_2	N	[chr15:82250786[N	5892.9	LOW	SVTYPE=BND;POS=84092426;STRANDS=--:520;IMPRECISE;CIPOS=-226,12;CIEND=-174,14;CIPOS95=-4,4;CIEND95=-3,3;MATEID=564781_1;EVENT=564781;SECONDARY;SU=520;PE=520;SR=0;ALG=PROD;AF=0.002154;NSAMP=63;MSQ=70.57;AC=63;AN=29246;NFAM=62
chr15	84095010	564853_1	N	[chr15:84095629[N	1195.29	PASS	SVTYPE=BND;POS=84095010;STRANDS=--:57;CIPOS=-23,21;CIEND=-23,21;CIPOS95=0,0;CIEND95=0,0;MATEID=564853_2;EVENT=564853;SU=57;PE=23;SR=34;ALG=PROD;AF=0.0001026;NSAMP=3;MSQ=398.43;AC=3;AN=29246;NFAM=3
chr15	84095629	564853_2	N	[chr15:84095010[N	1195.29	PASS	SVTYPE=BND;POS=84095629;STRANDS=--:57;CIPOS=-23,21;CIEND=-23,21;CIPOS95=0,0;CIEND95=0,0;MATEID=564853_1;EVENT=564853;SECONDARY;SU=57;PE=23;SR=34;ALG=PROD;AF=0.0001026;NSAMP=3;MSQ=398.43;AC=3;AN=29246;NFAM=3
chr15	84109484	564776_2	N	[chr15:82233556[N	2756.65	LOW	SVTYPE=BND;POS=84109484;STRANDS=--:301;IMPRECISE;CIPOS=-294,16;CIEND=-211,12;CIPOS95=-7,7;CIEND95=-2,2;MATEID=564776_1;EVENT=564776;SECONDARY;SU=301;PE=301;SR=0;ALG=PROD;AF=0.0008548;NSAMP=25;MSQ=68.86;AC=25;AN=29246;NFAM=25
chr15	84109749	564777_2	N	N]chr15:82233526]	3882.56	LOW	SVTYPE=BND;POS=84109749;STRANDS=++:445;IMPRECISE;CIPOS=-17,271;CIEND=-14,152;CIPOS95=-7,7;CIEND95=-4,4;MATEID=564777_1;EVENT=564777;SECONDARY;SU=445;PE=445;SR=0;ALG=PROD;AF=0.0009916;NSAMP=29;MSQ=74.28;AC=29;AN=29246;NFAM=29
chr15	84128627	564774_2	N	N]chr15:82212694]	101.82	LOW	SVTYPE=BND;POS=84128627;STRANDS=++:7;IMPRECISE;CIPOS=-10,364;CIEND=-10,392;CIPOS95=-1,88;CIEND95=-2,90;MATEID=564774_1;EVENT=564774;SECONDARY;SU=7;PE=7;SR=0;ALG=PROD;AF=3.419e-05;NSAMP=1;MSQ=101.82;AC=1;AN=29246;NFAM=1
chr15	84133550	86143_2	N	[chr5:95257797[N	21793.1	LOW	SVTYPE=BND;POS=84133550;STRANDS=--:1199;CIPOS=0,0;CIEND=0,0;CIPOS95=0,0;CIEND95=0,0;MATEID=86143_1;EVENT=86143;SECONDARY;SU=1199;PE=0;SR=1199;ALG=PROD;AF=0.01867;NSAMP=546;MSQ=24.04;AC=546;AN=29246;NFAM=539
chr15	84138219	564773_2	N	N]chr15:82202723]	41.81	LOW	SVTYPE=BND;POS=84138219;STRANDS=++:9;IMPRECISE;CIPOS=-30,590;CIEND=-30,646;CIPOS95=-30,71;CIEND95=-30,86;MATEID=564773_1;EVENT=564773;SECONDARY;SU=9;PE=9;SR=0;ALG=PROD;AF=3.419e-05;NSAMP=1;MSQ=14.92;AC=1;AN=29246;NFAM=1
chr15	84138267	564772_2	N	[chr15:82202527[N	111.4	LOW	SVTYPE=BND;POS=84138267;STRANDS=--:31;IMPRECISE;CIPOS=-275,15;CIEND=-385,29;CIPOS95=-32,15;CIEND95=-57,29;MATEID=564772_1;EVENT=564772;SECONDARY;SU=31;PE=31;SR=0;ALG=PROD;AF=0.0001026;NSAMP=3;MSQ=17.08;AC=3;AN=29246;NFAM=3
chr15	84140910	218596	N	<DEL>	290.56	PASS	SVTYPE=DEL;POS=84140910;SVLEN=-4658;END=84145568;STRANDS=+-:9;IMPRECISE;CIPOS=-10,9;CIEND=-10,8;CIPOS95=-2,2;CIEND95=-3,1;SU=9;PE=8;SR=1;ALG=PROD;AF=3.419e-05;NSAMP=1;MSQ=290.56;AC=1;AN=29246;NFAM=1
chr15	84142246	564770_2	N	[chr15:82198835[N	711.11	LOW	SVTYPE=BND;POS=84142246;STRANDS=--:79;IMPRECISE;CIPOS=-435,33;CIEND=-179,11;CIPOS95=-18,18;CIEND95=-13,11;MATEID=564770_1;EVENT=564770;SECONDARY;SU=79;PE=79;SR=0;ALG=PROD;AF=0.0002052;NSAMP=6;MSQ=74.33;AC=6;AN=29246;NFAM=6
chr15	84142511	564771_2	N	N]chr15:82198726]	86.08	LOW	SVTYPE=BND;POS=84142511;STRANDS=++:20;IMPRECISE;CIPOS=-31,480;CIEND=-44,205;CIPOS95=-31,43;CIEND95=-37,37;MATEID=564771_1;EVENT=564771;SECONDARY;SU=20;PE=20;SR=0;ALG=PROD;AF=3.419e-05;NSAMP=1;MSQ=17.79;AC=1;AN=29246;NFAM=1
chr15	84146458	564769_2	N	N]chr15:82194724]	79.1	LOW	SVTYPE=BND;POS=84146458;STRANDS=++:17;IMPRECISE;CIPOS=-30,356;CIEND=-30,457;CIPOS95=-30,52;CIEND95=-30,94;MATEID=564769_1;EVENT=564769;SECONDARY;SU=17;PE=17;SR=0;ALG=PROD;AF=3.419e-05;NSAMP=1;MSQ=56.54;AC=1;AN=29246;NFAM=1
chr15	84146661	564768_2	N	[chr15:82194538[N	4.65	LOW	SVTYPE=BND;POS=84146661;STRANDS=--:4;IMPRECISE;CIPOS=-482,9;CIEND=-551,9;CIPOS95=-152,1;CIEND95=-183,1;MATEID=564768_1;EVENT=564768;SECONDARY;SU=4;PE=4;SR=0;ALG=PROD;AF=3.419e-05;NSAMP=1;MSQ=4.64;AC=1;AN=29246;NFAM=1
chr15	84149434	564767_2	N	[chr15:82191797[N	40.39	LOW	SVTYPE=BND;POS=84149434;STRANDS=--:4;IMPRECISE;CIPOS=-661,9;CIEND=-349,9;CIPOS95=-228,1;CIEND95=-127,2;MATEID=564767_1;EVENT=564767;SECONDARY;SU=4;PE=4;SR=0;ALG=PROD;AF=0.0001026;NSAMP=3;MSQ=4.6;AC=3;AN=29246;NFAM=3
chr15	84172252	564855_1	N	[chr15:84571354[N	1270.54	LOW	SVTYPE=BND;POS=84172252;STRANDS=--:129;IMPRECISE;CIPOS=-422,21;CIEND=-144,10;CIPOS95=-23,21;CIEND95=-7,7;MATEID=564855_2;EVENT=564855;SU=129;PE=129;SR=0;ALG=PROD;AF=0.001334;NSAMP=39;MSQ=20.18;AC=39;AN=29246;NFAM=39
chr15	84172443	564854_1	N	N]chr15:84571316]	2079.3	LOW	SVTYPE=BND;POS=84172443;STRANDS=++:280;IMPRECISE;CIPOS=-10,297;CIEND=-19,130;CIPOS95=-10,13;CIEND95=-3,3;MATEID=564854_2;EVENT=564854;SU=280;PE=280;SR=0;ALG=PROD;AF=0.002188;NSAMP=64;MSQ=24.26;AC=64;AN=29246;NFAM=64
chr15	84232004	63445_2	N	[chr3:27793800[N	26.98	LOW	SVTYPE=BND;POS=84232004;STRANDS=--:4;CIPOS=-9,8;CIEND=-9,8;CIPOS95=0,0;CIEND95=0,0;MATEID=63445_1;EVENT=63445;SECONDARY;SU=4;PE=0;SR=4;ALG=PROD;AF=3.419e-05;NSAMP=1;MSQ=26.87;AC=1;AN=29246;NFAM=1
chr15	84246758	218597_1	N	N[chr15:85251291[	63.95	LOW	SVTYPE=BND;POS=84246758;STRANDS=+-:5;IMPRECISE;CIPOS=-10,568;CIEND=-634,9;CIPOS95=-2,105;CIEND95=-121,2;MATEID=218597_2;EVENT=218597;SU=5;PE=5;SR=0;ALG=PROD;AF=3.419e-05;NSAMP=1;MSQ=62.81;RECLASSIFIED;AC=1;AN=29246;NFAM=1
chr15	84247371	218598_1	N	N[chr15:85252262[	926.53	LOW	SVTYPE=BND;POS=84247371;STRANDS=+-:4;IMPRECISE;CIPOS=-10,661;CIEND=-656,9;CIPOS95=-1,221;CIEND95=-221,1;MATEID=218598_2;EVENT=218598;SU=4;PE=4;SR=0;ALG=PROD;AF=0.001094;NSAMP=32;MSQ=14.11;RECLASSIFIED;AC=32;AN=29246;NFAM=32
chr15	84361420	481135_1	N	]chr15:85252072]N	115.94	LOW	SVTYPE=BND;POS=84361420;STRANDS=-+:13;IMPRECISE;CIPOS=-623,29;CIEND=-30,480;CIPOS95=-108,29;CIEND95=-30,75;MATEID=481135_2;EVENT=481135;SU=13;PE=13;SR=0;ALG=PROD;AF=3.419e-05;NSAMP=1;MSQ=15;RECLASSIFIED;AC=1;AN=29246;NFAM=1
chr15	84391454	564856_1	N	N]chr15:84541391]	425.12	PASS	SVTYPE=BND;POS=84391454;STRANDS=++:28;CIPOS=-10,9;CIEND=-3,2;CIPOS95=0,0;CIEND95=0,0;MATEID=564856_2;EVENT=564856;SU=28;PE=15;SR=13;ALG=PROD;AF=3.419e-05;NSAMP=1;MSQ=425.12;AC=1;AN=29246;NFAM=1
chr15	84394798	564819_2	N	[chr15:82477606[N	4.64	LOW	SVTYPE=BND;POS=84394798;STRANDS=--:4;IMPRECISE;CIPOS=-398,9;CIEND=-532,9;CIPOS95=-88,3;CIEND95=-118,2;MATEID=564819_1;EVENT=564819;SECONDARY;SU=4;PE=4;SR=0;ALG=PROD;AF=3.419e-05;NSAMP=1;MSQ=4.64;AC=1;AN=29246;NFAM=1
chr15	84395824	218600	N	<DEL>	443.61	PASS	SVTYPE=DEL;POS=84395824;SVLEN=-2143;END=84397967;STRANDS=+-:14;IMPRECISE;CIPOS=-9,9;CIEND=-10,4;CIPOS95=-1,1;CIEND95=-1,0;SU=14;PE=12;SR=2;ALG=PROD;AF=3.419e-05;NSAMP=1;MSQ=443.48;AC=1;AN=29246;NFAM=1
chr15	84399095	218602	N	<DEL>	285.08	PASS	SVTYPE=DEL;POS=84399095;SVLEN=-106;END=84399201;STRANDS=+-:12;CIPOS=-10,9;CIEND=-10,9;CIPOS95=0,0;CIEND95=0,0;SU=12;PE=0;SR=12;ALG=PROD;AF=3.419e-05;NSAMP=1;MSQ=284.67;AC=1;AN=29246;NFAM=1
chr15	84402912	218603_1	N	N[chr15:84403312[	763.5	LOW	SVTYPE=BND;POS=84402912;STRANDS=+-:10;CIPOS=-6,5;CIEND=-10,9;CIPOS95=0,0;CIEND95=0,0;MATEID=218603_2;EVENT=218603;SU=10;PE=4;SR=6;ALG=PROD;AF=0.0003419;NSAMP=10;MSQ=72.96;RECLASSIFIED;AC=10;AN=29246;NFAM=10
chr15	84403312	218603_2	N	]chr15:84402912]N	763.5	LOW	SVTYPE=BND;POS=84402912;STRANDS=+-:10;CIPOS=-10,9;CIEND=-6,5;CIPOS95=0,0;CIEND95=0,0;MATEID=218603_1;EVENT=218603;SECONDARY;SU=10;PE=4;SR=6;ALG=PROD;AF=0.0003419;NSAMP=10;MSQ=72.96;RECLASSIFIED;AC=10;AN=29246;NFAM=10
chr15	84403371	218604_1	N	N[chr15:84403440[	460.86	PASS	SVTYPE=BND;POS=84403371;STRANDS=+-:12;CIPOS=-10,9;CIEND=-10,9;CIPOS95=0,0;CIEND95=0,0;MATEID=218604_2;EVENT=218604;SU=12;PE=0;SR=12;ALG=PROD;AF=3.419e-05;NSAMP=1;MSQ=458.63;RECLASSIFIED;AC=1;AN=29246;NFAM=1
chr15	84403440	218604_2	N	]chr15:84403371]N	460.86	PASS	SVTYPE=BND;POS=84403371;STRANDS=+-:12;CIPOS=-10,9;CIEND=-10,9;CIPOS95=0,0;CIEND95=0,0;MATEID=218604_1;EVENT=218604;SECONDARY;SU=12;PE=0;SR=12;ALG=PROD;AF=3.419e-05;NSAMP=1;MSQ=458.63;RECLASSIFIED;AC=1;AN=29246;NFAM=1
chr15	84424486	218430_2	N	]chr15:82474882]N	53.75	LOW	SVTYPE=BND;POS=82474882;STRANDS=+-:5;IMPRECISE;CIPOS=-406,9;CIEND=-10,367;CIPOS95=-107,2;CIEND95=-2,95;MATEID=218430_1;EVENT=218430;SECONDARY;SU=5;PE=5;SR=0;ALG=PROD;AF=3.419e-05;NSAMP=1;MSQ=53.72;RECLASSIFIED;AC=1;AN=29246;NFAM=1
chr15	84517182	564818_2	N	N]chr15:82429628]	110.82	LOW	SVTYPE=BND;POS=84517182;STRANDS=++:15;IMPRECISE;CIPOS=-30,559;CIEND=-30,460;CIPOS95=-30,115;CIEND95=-30,117;MATEID=564818_1;EVENT=564818;SECONDARY;SU=15;PE=15;SR=0;ALG=PROD;AF=3.419e-05;NSAMP=1;MSQ=9.19;AC=1;AN=29246;NFAM=1
chr15	84537111	564816_2	N	[chr15:82409751[N	61.33	LOW	SVTYPE=BND;POS=84537111;STRANDS=--:12;IMPRECISE;CIPOS=-387,29;CIEND=-482,29;CIPOS95=-50,29;CIEND95=-88,29;MATEID=564816_1;EVENT=564816;SECONDARY;SU=12;PE=12;SR=0;ALG=PROD;AF=3.419e-05;NSAMP=1;MSQ=4.6;AC=1;AN=29246;NFAM=1
chr15	84538103	218605_1	N	N[chr15:84563844[	2549	LOW	SVTYPE=BND;POS=84538103;STRANDS=+-:19;CIPOS=-30,29;CIEND=-30,24;CIPOS95=0,0;CIEND95=0,0;MATEID=218605_2;EVENT=218605;SU=19;PE=15;SR=4;ALG=PROD;AF=0.0003761;NSAMP=11;MSQ=231.73;RECLASSIFIED;AC=11;AN=29246;NFAM=11
chr15	84540547	564815_2	N	[chr15:82406339[N	50.85	LOW	SVTYPE=BND;POS=84540547;STRANDS=--:5;IMPRECISE;CIPOS=-438,9;CIEND=-557,9;CIPOS95=-133,1;CIEND95=-171,1;MATEID=564815_1;EVENT=564815;SECONDARY;SU=5;PE=5;SR=0;ALG=PROD;AF=3.419e-05;NSAMP=1;MSQ=50.85;AC=1;AN=29246;NFAM=1
chr15	84541391	564856_2	N	N]chr15:84391454]	425.12	PASS	SVTYPE=BND;POS=84541391;STRANDS=++:28;CIPOS=-3,2;CIEND=-10,9;CIPOS95=0,0;CIEND95=0,0;MATEID=564856_1;EVENT=564856;SECONDARY;SU=28;PE=15;SR=13;ALG=PROD;AF=3.419e-05;NSAMP=1;MSQ=425.12;AC=1;AN=29246;NFAM=1
chr15	84542743	564812_2	N	[chr15:82404077[N	188.36	LOW	SVTYPE=BND;POS=84542743;STRANDS=--:18;IMPRECISE;CIPOS=-634,126;CIEND=-516,170;CIPOS95=-206,126;CIEND95=-138,138;MATEID=564812_1;EVENT=564812;SECONDARY;SU=18;PE=18;SR=0;ALG=SUM;AF=0.0001026;NSAMP=3;MSQ=62.79;AC=3;AN=29246;NFAM=3
chr15	84543501	564811_2	N	[chr15:82403180[N	13528	LOW	SVTYPE=BND;POS=84543501;STRANDS=--:41;IMPRECISE;CIPOS=-397,260;CIEND=-692,49;CIPOS95=-208,208;CIEND95=-158,49;MATEID=564811_1;EVENT=564811;SECONDARY;SU=41;PE=41;SR=0;ALG=SUM;AF=0.006189;NSAMP=181;MSQ=56.29;AC=181;AN=29246;NFAM=176
chr15	84543693	564810_2	N	N]chr15:82403273]	1349.15	LOW	SVTYPE=BND;POS=84543693;STRANDS=++:46;IMPRECISE;CIPOS=-224,650;CIEND=-229,738;CIPOS95=-176,176;CIEND95=-229,261;MATEID=564810_1;EVENT=564810;SECONDARY;SU=46;PE=46;SR=0;ALG=SUM;AF=0.0007864;NSAMP=23;MSQ=37.47;RETAINED;AC=23;AN=29246;NFAM=23
chr15	84545833	564857_1	N	[chr15:84545926[N	47.26	LOW	SVTYPE=BND;POS=84545833;STRANDS=--:4;IMPRECISE;CIPOS=-560,9;CIEND=0,6;CIPOS95=-133,2;CIEND95=0,3;MATEID=564857_2;EVENT=564857;SU=4;PE=4;SR=0;ALG=PROD;AF=3.419e-05;NSAMP=1;MSQ=41.89;AC=1;AN=29246;NFAM=1
chr15	84545926	564857_2	N	[chr15:84545833[N	47.26	LOW	SVTYPE=BND;POS=84545926;STRANDS=--:4;IMPRECISE;CIPOS=0,6;CIEND=-560,9;CIPOS95=0,3;CIEND95=-133,2;MATEID=564857_1;EVENT=564857;SECONDARY;SU=4;PE=4;SR=0;ALG=PROD;AF=3.419e-05;NSAMP=1;MSQ=41.89;AC=1;AN=29246;NFAM=1
chr15	84548553	564807_2	N	N]chr15:82398419]	57.46	LOW	SVTYPE=BND;POS=84548553;STRANDS=++:13;IMPRECISE;CIPOS=-50,511;CIEND=-50,418;CIPOS95=-50,53;CIEND95=-50,59;MATEID=564807_1;EVENT=564807;SECONDARY;SU=13;PE=13;SR=0;ALG=PROD;AF=0.000171;NSAMP=5;MSQ=11.29;AC=5;AN=29246;NFAM=5
chr15	84551482	564803_2	N	N]chr15:82395632]	578.51	LOW	SVTYPE=BND;POS=84551482;STRANDS=++:80;IMPRECISE;CIPOS=-360,469;CIEND=-265,662;CIPOS95=-252,252;CIEND95=-210,210;MATEID=564803_1;EVENT=564803;SECONDARY;SU=80;PE=80;SR=0;ALG=SUM;AF=0.0004445;NSAMP=13;MSQ=27.2;AC=13;AN=29246;NFAM=13
chr15	84551564	564804_2	N	[chr15:82395371[N	640.57	LOW	SVTYPE=BND;POS=84551564;STRANDS=--:58;IMPRECISE;CIPOS=-579,104;CIEND=-807,163;CIPOS95=-190,104;CIEND95=-253,163;MATEID=564804_1;EVENT=564804;SECONDARY;SU=58;PE=58;SR=0;ALG=SUM;AF=0.0002393;NSAMP=7;MSQ=38.59;RETAINED;AC=7;AN=29246;NFAM=7
chr15	84552676	564801_2	N	[chr15:82394144[N	729.66	LOW	SVTYPE=BND;POS=84552676;STRANDS=--:97;IMPRECISE;CIPOS=-417,19;CIEND=-268,26;CIPOS95=-34,19;CIEND95=-6,6;MATEID=564801_1;EVENT=564801;SECONDARY;SU=97;PE=97;SR=0;ALG=PROD;AF=0.0008548;NSAMP=25;MSQ=28.65;AC=25;AN=29246;NFAM=24
chr15	84552897	564802_2	N	N]chr15:82394109]	671.34	LOW	SVTYPE=BND;POS=84552897;STRANDS=++:107;IMPRECISE;CIPOS=-24,367;CIEND=-13,167;CIPOS95=-24,25;CIEND95=-4,4;MATEID=564802_1;EVENT=564802;SECONDARY;SU=107;PE=107;SR=0;ALG=PROD;AF=0.000718;NSAMP=21;MSQ=30.76;AC=21;AN=29246;NFAM=21
chr15	84556918	564858_1	N	N]chr15:85052053]	104.7	LOW	SVTYPE=BND;POS=84556918;STRANDS=++:4;IMPRECISE;CIPOS=-10,474;CIEND=-10,457;CIPOS95=-1,154;CIEND95=-1,141;MATEID=564858_2;EVENT=564858;SU=4;PE=4;SR=0;ALG=PROD;AF=3.419e-05;NSAMP=1;MSQ=104.7;AC=1;AN=29246;NFAM=1
chr15	84558665	45808_2	N	N[chr2:41746018[	342.35	LOW	SVTYPE=BND;POS=84558665;STRANDS=-+:7;IMPRECISE;CIPOS=-10,336;CIEND=-526,9;CIPOS95=-2,89;CIEND95=-150,0;MATEID=45808_1;EVENT=45808;SECONDARY;SU=7;PE=7;SR=0;ALG=PROD;AF=0.0003419;NSAMP=10;MSQ=28.98;AC=10;AN=29246;NFAM=10
chr15	84561044	218606_1	N	N[chr15:84561370[	169.98	LOW	SVTYPE=BND;POS=84561044;STRANDS=+-:4;IMPRECISE;CIPOS=-10,9;CIEND=-10,9;CIPOS95=-1,1;CIEND95=-1,1;MATEID=218606_2;EVENT=218606;SU=4;PE=1;SR=3;ALG=PROD;AF=0.0002052;NSAMP=6;MSQ=21.91;RECLASSIFIED;AC=6;AN=29246;NFAM=6
chr15	84561370	218606_2	N	]chr15:84561044]N	169.98	LOW	SVTYPE=BND;POS=84561044;STRANDS=+-:4;IMPRECISE;CIPOS=-10,9;CIEND=-10,9;CIPOS95=-1,1;CIEND95=-1,1;MATEID=218606_1;EVENT=218606;SECONDARY;SU=4;PE=1;SR=3;ALG=PROD;AF=0.0002052;NSAMP=6;MSQ=21.91;RECLASSIFIED;AC=6;AN=29246;NFAM=6
chr15	84563643	564860_1	N	N]chr15:85185118]	83.85	LOW	SVTYPE=BND;POS=84563643;STRANDS=++:6;IMPRECISE;CIPOS=-10,545;CIEND=-10,532;CIPOS95=-2,112;CIEND95=-2,110;MATEID=564860_2;EVENT=564860;SU=6;PE=6;SR=0;ALG=PROD;AF=3.419e-05;NSAMP=1;MSQ=83.85;AC=1;AN=29246;NFAM=1
chr15	84563830	564859	N	<INV>	256834	LOW	SVTYPE=INV;POS=84563830;SVLEN=620976;END=85184806;STRANDS=++:5,--:16842;CIPOS=-7,4;CIEND=-17,3;CIPOS95=0,0;CIEND95=0,0;SU=16847;PE=16847;SR=0;ALG=PROD;AF=0.05522;NSAMP=1615;MSQ=130.76;AC=1615;AN=29246;NFAM=1554
chr15	84563844	218605_2	N	]chr15:84538103]N	2549	LOW	SVTYPE=BND;POS=84538103;STRANDS=+-:19;CIPOS=-30,24;CIEND=-30,29;CIPOS95=0,0;CIEND95=0,0;MATEID=218605_1;EVENT=218605;SECONDARY;SU=19;PE=15;SR=4;ALG=PROD;AF=0.0003761;NSAMP=11;MSQ=231.73;RECLASSIFIED;AC=11;AN=29246;NFAM=11
chr15	84566743	564800_2	N	[chr15:82383931[N	1840.65	LOW	SVTYPE=BND;POS=84566743;STRANDS=--:262;IMPRECISE;CIPOS=-343,10;CIEND=-124,13;CIPOS95=-10,10;CIEND95=-4,4;MATEID=564800_1;EVENT=564800;SECONDARY;SU=262;PE=262;SR=0;ALG=PROD;AF=0.001744;NSAMP=51;MSQ=26.43;AC=51;AN=29246;NFAM=51
chr15	84568581	45809_2	N	N[chr2:48590637[	1516.99	LOW	SVTYPE=BND;POS=84568581;STRANDS=-+:57;CIPOS=-7,8;CIEND=-9,8;CIPOS95=0,0;CIEND95=0,0;MATEID=45809_1;EVENT=45809;SECONDARY;SU=57;PE=0;SR=57;ALG=PROD;AF=0.001949;NSAMP=57;MSQ=20.07;AC=57;AN=29246;NFAM=56
chr15	84571316	111190_2	N	N[chr8:54126652[	252.07	LOW	SVTYPE=BND;POS=84571316;STRANDS=-+:14;CIPOS=-29,28;CIEND=-29,28;CIPOS95=0,0;CIEND95=0,0;MATEID=111190_1;EVENT=111190;SECONDARY;SU=14;PE=0;SR=14;ALG=PROD;AF=0.0002735;NSAMP=8;MSQ=16.57;AC=8;AN=29246;NFAM=8
chr15	84571316	564854_2	N	N]chr15:84172443]	2079.3	LOW	SVTYPE=BND;POS=84571316;STRANDS=++:280;IMPRECISE;CIPOS=-19,130;CIEND=-10,297;CIPOS95=-3,3;CIEND95=-10,13;MATEID=564854_1;EVENT=564854;SECONDARY;SU=280;PE=280;SR=0;ALG=PROD;AF=0.002188;NSAMP=64;MSQ=24.26;AC=64;AN=29246;NFAM=64
chr15	84571354	564855_2	N	[chr15:84172252[N	1270.54	LOW	SVTYPE=BND;POS=84571354;STRANDS=--:129;IMPRECISE;CIPOS=-144,10;CIEND=-422,21;CIPOS95=-7,7;CIEND95=-23,21;MATEID=564855_1;EVENT=564855;SECONDARY;SU=129;PE=129;SR=0;ALG=PROD;AF=0.001334;NSAMP=39;MSQ=20.18;AC=39;AN=29246;NFAM=39
chr15	84579170	564861	N	<INV>	60031.9	LOW	SVTYPE=INV;POS=84579170;SVLEN=598405;END=85177575;STRANDS=++:6,--:2300;IMPRECISE;CIPOS=-885,230;CIEND=-766,280;CIPOS95=-184,184;CIEND95=-140,140;SU=2306;PE=2306;SR=0;ALG=SUM;AF=0.01696;NSAMP=496;MSQ=99.05;AC=496;AN=29246;NFAM=485
chr15	84579487	564862_1	N	N]chr15:85177233]	3056.74	LOW	SVTYPE=BND;POS=84579487;STRANDS=++:473;IMPRECISE;CIPOS=-200,827;CIEND=-144,720;CIPOS95=-174,174;CIEND95=-144,170;MATEID=564862_2;EVENT=564862;SU=473;PE=473;SR=0;ALG=SUM;AF=0.002223;NSAMP=65;MSQ=38.77;AC=65;AN=29246;NFAM=65
chr15	84582120	218607_1	N	N[chr15:84582175[	423.5	LOW	SVTYPE=BND;POS=84582120;STRANDS=+-:17;CIPOS=-25,23;CIEND=-24,23;CIPOS95=0,0;CIEND95=0,0;MATEID=218607_2;EVENT=218607;SU=17;PE=0;SR=17;ALG=PROD;AF=0.0001368;NSAMP=4;MSQ=105.86;RECLASSIFIED;AC=4;AN=29246;NFAM=4
chr15	84582175	218607_2	N	]chr15:84582120]N	423.5	LOW	SVTYPE=BND;POS=84582120;STRANDS=+-:17;CIPOS=-24,23;CIEND=-25,23;CIPOS95=0,0;CIEND95=0,0;MATEID=218607_1;EVENT=218607;SECONDARY;SU=17;PE=0;SR=17;ALG=PROD;AF=0.0001368;NSAMP=4;MSQ=105.86;RECLASSIFIED;AC=4;AN=29246;NFAM=4
chr15	84584913	217859_2	N	]chr15:76868410]N	5876.91	LOW	SVTYPE=BND;POS=76868410;STRANDS=+-:4;IMPRECISE;CIPOS=0,9;CIEND=-9,8;CIPOS95=0,9;CIEND95=0,0;MATEID=217859_1;EVENT=217859;SECONDARY;SU=4;PE=0;SR=4;ALG=PROD;AF=0.007283;NSAMP=202;MSQ=16.86;RECLASSIFIED;AC=213;AN=29246;NFAM=200
chr15	84585352	218608	N	<DEL>	1255.92	PASS	SVTYPE=DEL;POS=84585352;SVLEN=-1693;END=84587045;STRANDS=+-:46;CIPOS=-24,24;CIEND=-25,21;CIPOS95=0,0;CIEND95=0,0;SU=46;PE=33;SR=13;ALG=PROD;AF=3.419e-05;NSAMP=1;MSQ=746.31;AC=1;AN=29246;NFAM=1
chr15	84587252	218609_1	N	N[chr15:84587616[	893.09	LOW	SVTYPE=BND;POS=84587252;STRANDS=+-:16;CIPOS=-28,26;CIEND=-27,26;CIPOS95=0,0;CIEND95=0,0;MATEID=218609_2;EVENT=218609;SU=16;PE=4;SR=12;ALG=PROD;AF=0.0006839;NSAMP=20;MSQ=40.81;RECLASSIFIED;AC=20;AN=29246;NFAM=20
chr15	84587616	218609_2	N	]chr15:84587252]N	893.09	LOW	SVTYPE=BND;POS=84587252;STRANDS=+-:16;CIPOS=-27,26;CIEND=-28,26;CIPOS95=0,0;CIEND95=0,0;MATEID=218609_1;EVENT=218609;SECONDARY;SU=16;PE=4;SR=12;ALG=PROD;AF=0.0006839;NSAMP=20;MSQ=40.81;RECLASSIFIED;AC=20;AN=29246;NFAM=20
chr15	84594767	218610_1	N	N[chr15:84595176[	446.46	LOW	SVTYPE=BND;POS=84594767;STRANDS=+-:7;IMPRECISE;CIPOS=-5,4;CIEND=-10,8;CIPOS95=0,0;CIEND95=-1,0;MATEID=218610_2;EVENT=218610;SU=7;PE=0;SR=7;ALG=PROD;AF=0.0003419;NSAMP=10;MSQ=18.23;RECLASSIFIED;AC=10;AN=29246;NFAM=10
chr15	84595176	218610_2	N	]chr15:84594767]N	446.46	LOW	SVTYPE=BND;POS=84594767;STRANDS=+-:7;IMPRECISE;CIPOS=-10,8;CIEND=-5,4;CIPOS95=-1,0;CIEND95=0,0;MATEID=218610_1;EVENT=218610;SECONDARY;SU=7;PE=0;SR=7;ALG=PROD;AF=0.0003419;NSAMP=10;MSQ=18.23;RECLASSIFIED;AC=10;AN=29246;NFAM=10
chr15	84597663	36348_1	N	[chrX:11935073[N	266522	LOW	SVTYPE=BND;POS=84597663;STRANDS=--:1785;CIPOS=-1,3;CIEND=-4,0;CIPOS95=0,0;CIEND95=0,0;MATEID=36348_2;EVENT=36348;SU=1785;PE=1588;SR=197;ALG=PROD;AF=0.05625;NSAMP=1611;MSQ=96.65;AC=1645;AN=29246;NFAM=1543
chr15	84597663	75744_2	N	[chr4:90675685[N	271553	LOW	SVTYPE=BND;POS=84597663;STRANDS=--:9;IMPRECISE;CIPOS=-594,29;CIEND=-645,26;CIPOS95=-150,29;CIEND95=-188,26;MATEID=75744_1;EVENT=75744;SECONDARY;SU=9;PE=9;SR=0;ALG=PROD;AF=0.0879;NSAMP=2489;MSQ=100.03;AC=2570;AN=29238;NFAM=2461
chr15	84597724	116385_2	N	N[chr9:26956101[	65.62	LOW	SVTYPE=BND;POS=84597724;STRANDS=-+:4;IMPRECISE;CIPOS=-8,475;CIEND=-399,9;CIPOS95=0,157;CIEND95=-114,2;MATEID=116385_1;EVENT=116385;SECONDARY;SU=4;PE=4;SR=0;ALG=PROD;AF=3.419e-05;NSAMP=1;MSQ=65.62;AC=1;AN=29246;NFAM=1
chr15	84597724	27645_2	N	N[chr12:66782393[	45.23	LOW	SVTYPE=BND;POS=84597724;STRANDS=-+:6;IMPRECISE;CIPOS=-6,426;CIEND=-314,9;CIPOS95=0,158;CIEND95=-94,2;MATEID=27645_1;EVENT=27645;SECONDARY;SU=6;PE=6;SR=0;ALG=PROD;AF=3.419e-05;NSAMP=1;MSQ=44.77;AC=1;AN=29246;NFAM=1
chr15	84597725	75745_2	N	N[chr4:59143709[	397.27	LOW	SVTYPE=BND;POS=84597725;STRANDS=-+:20;CIPOS=-24,23;CIEND=-24,23;CIPOS95=0,0;CIEND95=0,0;MATEID=75745_1;EVENT=75745;SECONDARY;SU=20;PE=12;SR=8;ALG=PROD;AF=0.0002735;NSAMP=8;MSQ=38.96;AC=8;AN=29246;NFAM=8
chr15	84597758	75746_2	N	N]chr4:52372980]	77.58	LOW	SVTYPE=BND;POS=84597758;STRANDS=++:9;IMPRECISE;CIPOS=-25,445;CIEND=-30,299;CIPOS95=-25,105;CIEND95=-30,51;MATEID=75746_1;EVENT=75746;SECONDARY;SU=9;PE=9;SR=0;ALG=PROD;AF=3.419e-05;NSAMP=1;MSQ=77.58;AC=1;AN=29246;NFAM=1
chr15	84597823	75747_2	N	N[chr4:160585838[	36.34	LOW	SVTYPE=BND;POS=84597823;STRANDS=-+:5;IMPRECISE;CIPOS=-28,433;CIEND=-438,29;CIPOS95=-28,147;CIEND95=-120,29;MATEID=75747_1;EVENT=75747;SECONDARY;SU=5;PE=5;SR=0;ALG=PROD;AF=3.419e-05;NSAMP=1;MSQ=35.82;AC=1;AN=29246;NFAM=1
chr15	84597925	86144_2	N	N]chr5:123590956]	257.36	PASS	SVTYPE=BND;POS=84597925;STRANDS=++:18;IMPRECISE;CIPOS=-5,260;CIEND=-4,213;CIPOS95=0,84;CIEND95=0,59;MATEID=86144_1;EVENT=86144;SECONDARY;SU=18;PE=18;SR=0;ALG=PROD;AF=3.419e-05;NSAMP=1;MSQ=257.36;AC=1;AN=29246;NFAM=1
chr15	84606887	218611	N	<DEL>	3527.59	PASS	SVTYPE=DEL;POS=84606887;SVLEN=-814;END=84607701;STRANDS=+-:125;CIPOS=-25,25;CIEND=-25,23;CIPOS95=0,0;CIEND95=0,0;SU=125;PE=85;SR=40;ALG=PROD;AF=0.0001368;NSAMP=4;MSQ=616.65;AC=4;AN=29246;NFAM=1
chr15	84607672	111191_2	N	]chr8:128827140]N	261.87	LOW	SVTYPE=BND;POS=84607672;STRANDS=+-:13;IMPRECISE;CIPOS=-366,29;CIEND=-30,383;CIPOS95=-115,29;CIEND95=-30,41;MATEID=111191_1;EVENT=111191;SECONDARY;SU=13;PE=13;SR=0;ALG=PROD;AF=3.419e-05;NSAMP=1;MSQ=20.7;AC=1;AN=29246;NFAM=1
chr15	84609364	218612	N	<DEL>	353.55	PASS	SVTYPE=DEL;POS=84609364;SVLEN=-6206;END=84615570;STRANDS=+-:6;CIPOS=-6,5;CIEND=-6,5;CIPOS95=0,0;CIEND95=0,0;SU=6;PE=0;SR=6;ALG=PROD;AF=3.419e-05;NSAMP=1;MSQ=353.55;AC=1;AN=29246;NFAM=1
chr15	84610051	218613	N	<DEL>	1645.67	PASS	SVTYPE=DEL;POS=84610051;SVLEN=-6834;END=84616885;STRANDS=+-:68;CIPOS=-22,21;CIEND=-24,21;CIPOS95=0,0;CIEND95=0,0;SU=68;PE=45;SR=23;ALG=PROD;AF=6.839e-05;NSAMP=2;MSQ=822.84;AC=2;AN=29246;NFAM=2
chr15	84616533	218614	N	<DEL>	1279.29	PASS	SVTYPE=DEL;POS=84616533;SVLEN=-693;END=84617226;STRANDS=+-:42;IMPRECISE;CIPOS=-330,49;CIEND=-143,195;CIPOS95=-299,49;CIEND95=-143,163;SU=42;PE=34;SR=8;ALG=SUM;AF=0.000171;NSAMP=5;MSQ=255.85;AC=5;AN=29246;NFAM=5
chr15	84617099	218615_1	N	N[chr15:84617379[	1586.32	LOW	SVTYPE=BND;POS=84617099;STRANDS=+-:47;CIPOS=-9,8;CIEND=-9,8;CIPOS95=0,0;CIEND95=0,0;MATEID=218615_2;EVENT=218615;SU=47;PE=1;SR=46;ALG=PROD;AF=0.0009574;NSAMP=28;MSQ=18.11;RECLASSIFIED;AC=28;AN=29246;NFAM=28
chr15	84617206	218616_1	N	N[chr15:84617681[	261.27	LOW	SVTYPE=BND;POS=84617206;STRANDS=+-:11;CIPOS=-26,25;CIEND=-25,24;CIPOS95=0,0;CIEND95=0,0;MATEID=218616_2;EVENT=218616;SU=11;PE=0;SR=11;ALG=PROD;AF=0.0002052;NSAMP=6;MSQ=15.63;RECLASSIFIED;AC=6;AN=29246;NFAM=6
chr15	84617379	218615_2	N	]chr15:84617099]N	1586.32	LOW	SVTYPE=BND;POS=84617099;STRANDS=+-:47;CIPOS=-9,8;CIEND=-9,8;CIPOS95=0,0;CIEND95=0,0;MATEID=218615_1;EVENT=218615;SECONDARY;SU=47;PE=1;SR=46;ALG=PROD;AF=0.0009574;NSAMP=28;MSQ=18.11;RECLASSIFIED;AC=28;AN=29246;NFAM=28
chr15	84617681	218616_2	N	]chr15:84617206]N	261.27	LOW	SVTYPE=BND;POS=84617206;STRANDS=+-:11;CIPOS=-25,24;CIEND=-26,25;CIPOS95=0,0;CIEND95=0,0;MATEID=218616_1;EVENT=218616;SECONDARY;SU=11;PE=0;SR=11;ALG=PROD;AF=0.0002052;NSAMP=6;MSQ=15.63;RECLASSIFIED;AC=6;AN=29246;NFAM=6
chr15	84618754	218617	N	<DEL>	143.84	PASS	SVTYPE=DEL;POS=84618754;SVLEN=-4437;END=84623191;STRANDS=+-:8;IMPRECISE;CIPOS=-10,347;CIEND=-261,9;CIPOS95=-2,88;CIEND95=-55,3;SU=8;PE=8;SR=0;ALG=PROD;AF=3.419e-05;NSAMP=1;MSQ=143.84;AC=1;AN=29246;NFAM=1
chr15	84622500	218618	N	<DEL>	221.74	PASS	SVTYPE=DEL;POS=84622500;SVLEN=-6667;END=84629167;STRANDS=+-:12;CIPOS=-10,9;CIEND=-10,9;CIPOS95=0,0;CIEND95=0,0;SU=12;PE=7;SR=5;ALG=PROD;AF=3.419e-05;NSAMP=1;MSQ=221.74;AC=1;AN=29246;NFAM=1
chr15	84623772	218619_1	N	N[chr15:84624204[	106.21	LOW	SVTYPE=BND;POS=84623772;STRANDS=+-:4;CIPOS=-9,8;CIEND=-9,8;CIPOS95=0,0;CIEND95=0,0;MATEID=218619_2;EVENT=218619;SU=4;PE=0;SR=4;ALG=PROD;AF=0.0002393;NSAMP=7;MSQ=9.98;RECLASSIFIED;AC=7;AN=29246;NFAM=7
chr15	84624204	218619_2	N	]chr15:84623772]N	106.21	LOW	SVTYPE=BND;POS=84623772;STRANDS=+-:4;CIPOS=-9,8;CIEND=-9,8;CIPOS95=0,0;CIEND95=0,0;MATEID=218619_1;EVENT=218619;SECONDARY;SU=4;PE=0;SR=4;ALG=PROD;AF=0.0002393;NSAMP=7;MSQ=9.98;RECLASSIFIED;AC=7;AN=29246;NFAM=7
chr15	84626559	564863_1	N	N]chr15:85442804]	119.34	LOW	SVTYPE=BND;POS=84626559;STRANDS=++:16;CIPOS=-5,4;CIEND=-4,4;CIPOS95=0,0;CIEND95=0,0;MATEID=564863_2;EVENT=564863;SU=16;PE=10;SR=6;ALG=PROD;AF=3.419e-05;NSAMP=1;MSQ=119.34;AC=1;AN=29246;NFAM=1
chr15	84641055	218622_1	N	N[chr15:84641241[	62725.8	PASS	SVTYPE=BND;POS=84641055;STRANDS=+-:2220;CIPOS=0,0;CIEND=0,0;CIPOS95=0,0;CIEND95=0,0;MATEID=218622_2;EVENT=218622;SU=2220;PE=48;SR=2172;ALG=PROD;AF=0.006599;NSAMP=192;MSQ=272.94;RECLASSIFIED;AC=193;AN=29246;NFAM=188
chr15	84641241	218622_2	N	]chr15:84641055]N	62725.8	PASS	SVTYPE=BND;POS=84641055;STRANDS=+-:2220;CIPOS=0,0;CIEND=0,0;CIPOS95=0,0;CIEND95=0,0;MATEID=218622_1;EVENT=218622;SECONDARY;SU=2220;PE=48;SR=2172;ALG=PROD;AF=0.006599;NSAMP=192;MSQ=272.94;RECLASSIFIED;AC=193;AN=29246;NFAM=188
chr15	84645125	20091_2	N	N]chr10:86504395]	3287.57	LOW	SVTYPE=BND;POS=84645125;STRANDS=++:4;IMPRECISE;CIPOS=-10,739;CIEND=-10,661;CIPOS95=-1,243;CIEND95=-1,222;MATEID=20091_1;EVENT=20091;SECONDARY;SU=4;PE=4;SR=0;ALG=PROD;AF=0.004753;NSAMP=139;MSQ=14.5;AC=139;AN=29246;NFAM=139
chr15	84646659	218623_1	N	N[chr15:84646826[	27296.8	PASS	SVTYPE=BND;POS=84646659;STRANDS=+-:1159;CIPOS=0,0;CIEND=0,0;CIPOS95=0,0;CIEND95=0,0;MATEID=218623_2;EVENT=218623;SU=1159;PE=14;SR=1145;ALG=PROD;AF=0.003146;NSAMP=91;MSQ=259.56;RECLASSIFIED;AC=92;AN=29246;NFAM=88
chr15	84646826	218623_2	N	]chr15:84646659]N	27296.8	PASS	SVTYPE=BND;POS=84646659;STRANDS=+-:1159;CIPOS=0,0;CIEND=0,0;CIPOS95=0,0;CIEND95=0,0;MATEID=218623_1;EVENT=218623;SECONDARY;SU=1159;PE=14;SR=1145;ALG=PROD;AF=0.003146;NSAMP=91;MSQ=259.56;RECLASSIFIED;AC=92;AN=29246;NFAM=88
chr15	84647181	218624	N	<DEL>	470.4	PASS	SVTYPE=DEL;POS=84647181;SVLEN=-2532;END=84649713;STRANDS=+-:23;IMPRECISE;CIPOS=-5,7;CIEND=-1,0;CIPOS95=0,0;CIEND95=-1,0;SU=23;PE=19;SR=4;ALG=PROD;AF=3.419e-05;NSAMP=1;MSQ=470.4;AC=1;AN=29246;NFAM=1
chr15	84651100	218625_1	N	N[chr15:84651377[	459.36	LOW	SVTYPE=BND;POS=84651100;STRANDS=+-:14;CIPOS=-29,28;CIEND=-29,28;CIPOS95=0,0;CIEND95=0,0;MATEID=218625_2;EVENT=218625;SU=14;PE=0;SR=14;ALG=PROD;AF=0.0003419;NSAMP=10;MSQ=16.71;RECLASSIFIED;AC=10;AN=29246;NFAM=10
chr15	84651377	218625_2	N	]chr15:84651100]N	459.36	LOW	SVTYPE=BND;POS=84651100;STRANDS=+-:14;CIPOS=-29,28;CIEND=-29,28;CIPOS95=0,0;CIEND95=0,0;MATEID=218625_1;EVENT=218625;SECONDARY;SU=14;PE=0;SR=14;ALG=PROD;AF=0.0003419;NSAMP=10;MSQ=16.71;RECLASSIFIED;AC=10;AN=29246;NFAM=10
chr15	84659001	218626	N	<DEL>	5396.24	PASS	SVTYPE=DEL;POS=84659001;SVLEN=-571;END=84659572;STRANDS=+-:186;CIPOS=-3,4;CIEND=-4,3;CIPOS95=0,0;CIEND95=0,0;SU=186;PE=88;SR=98;ALG=PROD;AF=0.0002393;NSAMP=7;MSQ=389.17;AC=7;AN=29246;NFAM=7
chr15	84661853	35306_1	N	N]chr17:40723366]	14.98	LOW	SVTYPE=BND;POS=84661853;STRANDS=++:4;IMPRECISE;CIPOS=-10,8;CIEND=-10,8;CIPOS95=-1,0;CIEND95=-1,0;MATEID=35306_2;EVENT=35306;SU=4;PE=0;SR=4;ALG=PROD;AF=3.419e-05;NSAMP=1;MSQ=14.98;AC=1;AN=29246;NFAM=1
chr15	84673246	116386_2	N	N[chr9:34937128[	30.31	LOW	SVTYPE=BND;POS=84673246;STRANDS=-+:4;IMPRECISE;CIPOS=-10,435;CIEND=-425,9;CIPOS95=-1,128;CIEND95=-119,2;MATEID=116386_1;EVENT=116386;SECONDARY;SU=4;PE=4;SR=0;ALG=PROD;AF=3.419e-05;NSAMP=1;MSQ=29.81;AC=1;AN=29246;NFAM=1
chr15	84687018	218628_1	N	N[chr15:84687136[	1926.77	LOW	SVTYPE=BND;POS=84687018;STRANDS=+-:21;CIPOS=-10,9;CIEND=-9,8;CIPOS95=0,0;CIEND95=0,0;MATEID=218628_2;EVENT=218628;SU=21;PE=1;SR=20;ALG=PROD;AF=0.0004103;NSAMP=12;MSQ=146.08;RECLASSIFIED;AC=12;AN=29246;NFAM=12
chr15	84687136	218628_2	N	]chr15:84687018]N	1926.77	LOW	SVTYPE=BND;POS=84687018;STRANDS=+-:21;CIPOS=-9,8;CIEND=-10,9;CIPOS95=0,0;CIEND95=0,0;MATEID=218628_1;EVENT=218628;SECONDARY;SU=21;PE=1;SR=20;ALG=PROD;AF=0.0004103;NSAMP=12;MSQ=146.08;RECLASSIFIED;AC=12;AN=29246;NFAM=12
chr15	84692970	36296_1	N	N]chrX:487629]	34128.1	LOW	SVTYPE=BND;POS=84692970;STRANDS=++:707;CIPOS=-1,1;CIEND=-1,1;CIPOS95=0,0;CIEND95=0,0;MATEID=36296_2;EVENT=36296;SU=707;PE=0;SR=707;ALG=PROD;AF=0.02339;NSAMP=684;MSQ=31.98;AC=684;AN=29246;NFAM=674
chr15	84699291	218630	N	<DEL>	665.46	PASS	SVTYPE=DEL;POS=84699291;SVLEN=-1235;END=84700526;STRANDS=+-:40;IMPRECISE;CIPOS=-29,30;CIEND=-30,29;CIPOS95=-2,2;CIEND95=-1,1;SU=40;PE=38;SR=2;ALG=PROD;AF=3.419e-05;NSAMP=1;MSQ=6.88;AC=1;AN=29246;NFAM=1
chr15	84699719	218629_1	N	N[chr15:84700487[	62309.6	LOW	SVTYPE=BND;POS=84699719;STRANDS=+-:2367;CIPOS=-1,0;CIEND=0,0;CIPOS95=0,0;CIEND95=0,0;MATEID=218629_2;EVENT=218629;SU=2367;PE=1708;SR=659;ALG=PROD;AF=0.007762;NSAMP=220;MSQ=235.34;RECLASSIFIED;AC=227;AN=29246;NFAM=214
chr15	84700487	218629_2	N	]chr15:84699719]N	62309.6	LOW	SVTYPE=BND;POS=84699719;STRANDS=+-:2367;CIPOS=0,0;CIEND=-1,0;CIPOS95=0,0;CIEND95=0,0;MATEID=218629_1;EVENT=218629;SECONDARY;SU=2367;PE=1708;SR=659;ALG=PROD;AF=0.007762;NSAMP=220;MSQ=235.34;RECLASSIFIED;AC=227;AN=29246;NFAM=214
chr15	84711783	86145_2	N	[chr5:84262671[N	31.46	LOW	SVTYPE=BND;POS=84711783;STRANDS=--:4;IMPRECISE;CIPOS=-10,8;CIEND=-10,7;CIPOS95=-1,0;CIEND95=-1,0;MATEID=86145_1;EVENT=86145;SECONDARY;SU=4;PE=0;SR=4;ALG=PROD;AF=6.839e-05;NSAMP=1;MSQ=31.46;AC=2;AN=29246;NFAM=1
chr15	84713971	218631	N	<DEL>	977.26	PASS	SVTYPE=DEL;POS=84713971;SVLEN=-1824;END=84715795;STRANDS=+-:37;CIPOS=-10,9;CIEND=-2,0;CIPOS95=0,0;CIEND95=0,0;SU=37;PE=23;SR=14;ALG=PROD;AF=3.419e-05;NSAMP=1;MSQ=977.26;AC=1;AN=29246;NFAM=1
chr15	84721319	218632_1	N	N[chr15:84721530[	661.3	PASS	SVTYPE=BND;POS=84721319;STRANDS=+-:19;CIPOS=-1,0;CIEND=-1,0;CIPOS95=0,0;CIEND95=0,0;MATEID=218632_2;EVENT=218632;SU=19;PE=0;SR=19;ALG=PROD;AF=6.839e-05;NSAMP=2;MSQ=326.8;RECLASSIFIED;AC=2;AN=29246;NFAM=2
chr15	84721530	218632_2	N	]chr15:84721319]N	661.3	PASS	SVTYPE=BND;POS=84721319;STRANDS=+-:19;CIPOS=-1,0;CIEND=-1,0;CIPOS95=0,0;CIEND95=0,0;MATEID=218632_1;EVENT=218632;SECONDARY;SU=19;PE=0;SR=19;ALG=PROD;AF=6.839e-05;NSAMP=2;MSQ=326.8;RECLASSIFIED;AC=2;AN=29246;NFAM=2
chr15	84726772	218633_1	N	N[chr15:84727039[	344.82	LOW	SVTYPE=BND;POS=84726772;STRANDS=+-:20;CIPOS=-9,8;CIEND=-9,8;CIPOS95=0,0;CIEND95=0,0;MATEID=218633_2;EVENT=218633;SU=20;PE=0;SR=20;ALG=PROD;AF=0.0002052;NSAMP=6;MSQ=28.04;RECLASSIFIED;AC=6;AN=29246;NFAM=6
chr15	84727039	218633_2	N	]chr15:84726772]N	344.82	LOW	SVTYPE=BND;POS=84726772;STRANDS=+-:20;CIPOS=-9,8;CIEND=-9,8;CIPOS95=0,0;CIEND95=0,0;MATEID=218633_1;EVENT=218633;SECONDARY;SU=20;PE=0;SR=20;ALG=PROD;AF=0.0002052;NSAMP=6;MSQ=28.04;RECLASSIFIED;AC=6;AN=29246;NFAM=6
chr15	84727126	103953_2	N	N[chr7:20667658[	128.36	LOW	SVTYPE=BND;POS=84727126;STRANDS=-+:6;CIPOS=-10,8;CIEND=-9,8;CIPOS95=0,0;CIEND95=0,0;MATEID=103953_1;EVENT=103953;SECONDARY;SU=6;PE=2;SR=4;ALG=PROD;AF=3.419e-05;NSAMP=1;MSQ=128.36;AC=1;AN=29246;NFAM=1
chr15	84740491	111192_2	N	N[chr8:121364214[	21.91	LOW	SVTYPE=BND;POS=84740491;STRANDS=-+:4;CIPOS=-9,8;CIEND=-9,8;CIPOS95=0,0;CIEND95=0,0;MATEID=111192_1;EVENT=111192;SECONDARY;SU=4;PE=0;SR=4;ALG=PROD;AF=6.839e-05;NSAMP=2;MSQ=9.52;AC=2;AN=29246;NFAM=2
chr15	84744898	218634_1	N	N[chr15:84745022[	40414.3	PASS	SVTYPE=BND;POS=84744898;STRANDS=+-:1526;CIPOS=0,0;CIEND=0,0;CIPOS95=0,0;CIEND95=0,0;MATEID=218634_2;EVENT=218634;SU=1526;PE=8;SR=1518;ALG=PROD;AF=0.002462;NSAMP=72;MSQ=293.59;RECLASSIFIED;AC=72;AN=29246;NFAM=68
chr15	84745022	218634_2	N	]chr15:84744898]N	40414.3	PASS	SVTYPE=BND;POS=84744898;STRANDS=+-:1526;CIPOS=0,0;CIEND=0,0;CIPOS95=0,0;CIEND95=0,0;MATEID=218634_1;EVENT=218634;SECONDARY;SU=1526;PE=8;SR=1518;ALG=PROD;AF=0.002462;NSAMP=72;MSQ=293.59;RECLASSIFIED;AC=72;AN=29246;NFAM=68
chr15	84745605	218635	N	<DEL>	1294.92	PASS	SVTYPE=DEL;POS=84745605;SVLEN=-62;END=84745667;STRANDS=+-:45;CIPOS=-10,8;CIEND=-6,5;CIPOS95=0,0;CIEND95=0,0;SU=45;PE=1;SR=44;ALG=PROD;AF=0.000171;NSAMP=5;MSQ=258.97;AC=5;AN=29246;NFAM=5
chr15	84748332	218636_1	N	N[chr15:84748648[	2016.11	LOW	SVTYPE=BND;POS=84748332;STRANDS=+-:10;CIPOS=-26,25;CIEND=-26,25;CIPOS95=0,0;CIEND95=0,0;MATEID=218636_2;EVENT=218636;SU=10;PE=0;SR=10;ALG=PROD;AF=0.0004137;NSAMP=10;MSQ=14.35;RECLASSIFIED;AC=11;AN=26592;NFAM=10
chr15	84748348	27646_2	N	]chr12:132860062]N	113.78	LOW	SVTYPE=BND;POS=84748348;STRANDS=+-:13;CIPOS=-10,9;CIEND=-7,6;CIPOS95=0,0;CIEND95=0,0;MATEID=27646_1;EVENT=27646;SECONDARY;SU=13;PE=8;SR=5;ALG=PROD;AF=3.419e-05;NSAMP=1;MSQ=113.78;AC=1;AN=29246;NFAM=1
chr15	84748648	218636_2	N	]chr15:84748332]N	2016.11	LOW	SVTYPE=BND;POS=84748332;STRANDS=+-:10;CIPOS=-26,25;CIEND=-26,25;CIPOS95=0,0;CIEND95=0,0;MATEID=218636_1;EVENT=218636;SECONDARY;SU=10;PE=0;SR=10;ALG=PROD;AF=0.0004137;NSAMP=10;MSQ=14.35;RECLASSIFIED;AC=11;AN=26592;NFAM=10
chr15	84748666	218637_1	N	N[chr15:84764704[	128.43	LOW	SVTYPE=BND;POS=84748666;STRANDS=+-:15;CIPOS=-4,2;CIEND=-1,2;CIPOS95=0,0;CIEND95=0,0;MATEID=218637_2;EVENT=218637;SU=15;PE=4;SR=11;ALG=PROD;AF=3.419e-05;NSAMP=1;MSQ=128.43;RECLASSIFIED;AC=1;AN=29246;NFAM=1
chr15	84754372	218638_1	N	N[chr15:84754657[	14.58	LOW	SVTYPE=BND;POS=84754372;STRANDS=+-:4;CIPOS=-9,8;CIEND=-9,8;CIPOS95=0,0;CIEND95=0,0;MATEID=218638_2;EVENT=218638;SU=4;PE=0;SR=4;ALG=PROD;AF=3.419e-05;NSAMP=1;MSQ=9.3;RECLASSIFIED;AC=1;AN=29246;NFAM=1
chr15	84754657	218638_2	N	]chr15:84754372]N	14.58	LOW	SVTYPE=BND;POS=84754372;STRANDS=+-:4;CIPOS=-9,8;CIEND=-9,8;CIPOS95=0,0;CIEND95=0,0;MATEID=218638_1;EVENT=218638;SECONDARY;SU=4;PE=0;SR=4;ALG=PROD;AF=3.419e-05;NSAMP=1;MSQ=9.3;RECLASSIFIED;AC=1;AN=29246;NFAM=1
chr15	84756906	218639	N	<DEL>	560.52	PASS	SVTYPE=DEL;POS=84756906;SVLEN=-7615;END=84764521;STRANDS=+-:20;CIPOS=-6,5;CIEND=-7,1;CIPOS95=0,0;CIEND95=0,0;SU=20;PE=15;SR=5;ALG=PROD;AF=3.419e-05;NSAMP=1;MSQ=560.52;AC=1;AN=29246;NFAM=1
chr15	84764704	218637_2	N	]chr15:84748666]N	128.43	LOW	SVTYPE=BND;POS=84748666;STRANDS=+-:15;CIPOS=-1,2;CIEND=-4,2;CIPOS95=0,0;CIEND95=0,0;MATEID=218637_1;EVENT=218637;SECONDARY;SU=15;PE=4;SR=11;ALG=PROD;AF=3.419e-05;NSAMP=1;MSQ=128.43;RECLASSIFIED;AC=1;AN=29246;NFAM=1
chr15	84772384	218640_1	N	N[chr15:84772536[	46.5	LOW	SVTYPE=BND;POS=84772384;STRANDS=+-:4;CIPOS=-9,8;CIEND=-9,8;CIPOS95=0,0;CIEND95=0,0;MATEID=218640_2;EVENT=218640;SU=4;PE=0;SR=4;ALG=PROD;AF=6.839e-05;NSAMP=2;MSQ=23.23;RECLASSIFIED;AC=2;AN=29246;NFAM=2
chr15	84772536	218640_2	N	]chr15:84772384]N	46.5	LOW	SVTYPE=BND;POS=84772384;STRANDS=+-:4;CIPOS=-9,8;CIEND=-9,8;CIPOS95=0,0;CIEND95=0,0;MATEID=218640_1;EVENT=218640;SECONDARY;SU=4;PE=0;SR=4;ALG=PROD;AF=6.839e-05;NSAMP=2;MSQ=23.23;RECLASSIFIED;AC=2;AN=29246;NFAM=2
chr15	84778312	218642_1	N	N[chr15:84782653[	320.3	PASS	SVTYPE=BND;POS=84778312;STRANDS=+-:20;CIPOS=-3,2;CIEND=-3,2;CIPOS95=0,0;CIEND95=0,0;MATEID=218642_2;EVENT=218642;SU=20;PE=9;SR=11;ALG=PROD;AF=3.419e-05;NSAMP=1;MSQ=320.3;RECLASSIFIED;AC=1;AN=29246;NFAM=1
chr15	84782653	218642_2	N	]chr15:84778312]N	320.3	PASS	SVTYPE=BND;POS=84778312;STRANDS=+-:20;CIPOS=-3,2;CIEND=-3,2;CIPOS95=0,0;CIEND95=0,0;MATEID=218642_1;EVENT=218642;SECONDARY;SU=20;PE=9;SR=11;ALG=PROD;AF=3.419e-05;NSAMP=1;MSQ=320.3;RECLASSIFIED;AC=1;AN=29246;NFAM=1
chr15	84784894	218644_1	N	N[chr15:84797866[	113.52	LOW	SVTYPE=BND;POS=84784894;STRANDS=+-:4;IMPRECISE;CIPOS=-10,476;CIEND=-233,9;CIPOS95=-2,154;CIEND95=-123,0;MATEID=218644_2;EVENT=218644;SU=4;PE=4;SR=0;ALG=PROD;AF=3.419e-05;NSAMP=1;MSQ=113.52;RECLASSIFIED;AC=1;AN=29246;NFAM=1
chr15	84784895	218643_1	N	N[chr15:84790703[	251.41	PASS	SVTYPE=BND;POS=84784895;STRANDS=+-:15;CIPOS=-4,3;CIEND=-5,2;CIPOS95=0,0;CIEND95=0,0;MATEID=218643_2;EVENT=218643;SU=15;PE=8;SR=7;ALG=PROD;AF=3.419e-05;NSAMP=1;MSQ=251.41;RECLASSIFIED;AC=1;AN=29246;NFAM=1
chr15	84785499	111193_2	N	N]chr8:100189175]	37.14	LOW	SVTYPE=BND;POS=84785499;STRANDS=++:5;CIPOS=-10,9;CIEND=-10,9;CIPOS95=0,0;CIEND95=0,0;MATEID=111193_1;EVENT=111193;SECONDARY;SU=5;PE=0;SR=5;ALG=PROD;AF=3.419e-05;NSAMP=1;MSQ=6.83;AC=1;AN=29246;NFAM=1
chr15	84785499	218645	N	<DEL>	2963.37	PASS	SVTYPE=DEL;POS=84785499;SVLEN=-1500;END=84786999;STRANDS=+-:113;CIPOS=-7,9;CIEND=-10,6;CIPOS95=0,0;CIEND95=0,0;SU=113;PE=100;SR=13;ALG=PROD;AF=0.0002393;NSAMP=7;MSQ=349.26;AC=7;AN=29246;NFAM=7
chr15	84790703	218643_2	N	]chr15:84784895]N	251.41	PASS	SVTYPE=BND;POS=84784895;STRANDS=+-:15;CIPOS=-5,2;CIEND=-4,3;CIPOS95=0,0;CIEND95=0,0;MATEID=218643_1;EVENT=218643;SECONDARY;SU=15;PE=8;SR=7;ALG=PROD;AF=3.419e-05;NSAMP=1;MSQ=251.41;RECLASSIFIED;AC=1;AN=29246;NFAM=1
chr15	84790886	218646_1	N	N[chr15:84797866[	299.38	PASS	SVTYPE=BND;POS=84790886;STRANDS=+-:19;CIPOS=-10,9;CIEND=-3,1;CIPOS95=0,0;CIEND95=0,0;MATEID=218646_2;EVENT=218646;SU=19;PE=7;SR=12;ALG=PROD;AF=3.419e-05;NSAMP=1;MSQ=299.38;RECLASSIFIED;AC=1;AN=29246;NFAM=1
chr15	84796222	95377_2	N	[chr6:118969983[N	813.6	LOW	SVTYPE=BND;POS=84796222;STRANDS=--:4;IMPRECISE;CIPOS=-691,6;CIEND=-341,9;CIPOS95=-169,0;CIEND95=-106,2;MATEID=95377_1;EVENT=95377;SECONDARY;SU=4;PE=4;SR=0;ALG=PROD;AF=0.001163;NSAMP=34;MSQ=10.88;AC=34;AN=29246;NFAM=34
chr15	84796240	103954_2	N	[chr7:91290944[N	752.4	LOW	SVTYPE=BND;POS=84796240;STRANDS=--:5;CIPOS=-10,9;CIEND=-10,9;CIPOS95=0,0;CIEND95=0,0;MATEID=103954_1;EVENT=103954;SECONDARY;SU=5;PE=0;SR=5;ALG=PROD;AF=0.0009916;NSAMP=28;MSQ=23.78;AC=29;AN=29246;NFAM=28
chr15	84796292	27647_2	N	N[chr12:62534544[	50238.4	LOW	SVTYPE=BND;POS=84796292;STRANDS=-+:88;CIPOS=-7,6;CIEND=-7,7;CIPOS95=0,0;CIEND95=0,0;MATEID=27647_1;EVENT=27647;SECONDARY;SU=88;PE=11;SR=77;ALG=PROD;AF=0.04575;NSAMP=1271;MSQ=29.32;AC=1338;AN=29246;NFAM=1244
chr15	84796294	86146_2	N	N[chr5:151468268[	2605.87	LOW	SVTYPE=BND;POS=84796294;STRANDS=-+:56;CIPOS=-8,5;CIEND=-7,7;CIPOS95=0,0;CIEND95=0,0;MATEID=86146_1;EVENT=86146;SECONDARY;SU=56;PE=1;SR=55;ALG=PROD;AF=0.002428;NSAMP=69;MSQ=25.47;AC=71;AN=29246;NFAM=66
chr15	84796295	36354_1	N	N]chrX:12231075]	2653.37	LOW	SVTYPE=BND;POS=84796295;STRANDS=++:4;CIPOS=-9,8;CIEND=-9,8;CIPOS95=0,0;CIEND95=0,0;MATEID=36354_2;EVENT=36354;SU=4;PE=0;SR=4;ALG=PROD;AF=0.003556;NSAMP=103;MSQ=15.89;AC=104;AN=29246;NFAM=103
chr15	84797866	218644_2	N	]chr15:84784894]N	113.52	LOW	SVTYPE=BND;POS=84784894;STRANDS=+-:4;IMPRECISE;CIPOS=-233,9;CIEND=-10,476;CIPOS95=-123,0;CIEND95=-2,154;MATEID=218644_1;EVENT=218644;SECONDARY;SU=4;PE=4;SR=0;ALG=PROD;AF=3.419e-05;NSAMP=1;MSQ=113.52;RECLASSIFIED;AC=1;AN=29246;NFAM=1
chr15	84797866	218646_2	N	]chr15:84790886]N	299.38	PASS	SVTYPE=BND;POS=84790886;STRANDS=+-:19;CIPOS=-3,1;CIEND=-10,9;CIPOS95=0,0;CIEND95=0,0;MATEID=218646_1;EVENT=218646;SECONDARY;SU=19;PE=7;SR=12;ALG=PROD;AF=3.419e-05;NSAMP=1;MSQ=299.38;RECLASSIFIED;AC=1;AN=29246;NFAM=1
chr15	84798046	218647_1	N	N[chr15:84798314[	144.7	LOW	SVTYPE=BND;POS=84798046;STRANDS=+-:9;CIPOS=-4,3;CIEND=-4,9;CIPOS95=0,0;CIEND95=0,0;MATEID=218647_2;EVENT=218647;SU=9;PE=0;SR=9;ALG=PROD;AF=3.419e-05;NSAMP=1;MSQ=140.45;RECLASSIFIED;AC=1;AN=29246;NFAM=1
chr15	84798314	218647_2	N	]chr15:84798046]N	144.7	LOW	SVTYPE=BND;POS=84798046;STRANDS=+-:9;CIPOS=-4,9;CIEND=-4,3;CIPOS95=0,0;CIEND95=0,0;MATEID=218647_1;EVENT=218647;SECONDARY;SU=9;PE=0;SR=9;ALG=PROD;AF=3.419e-05;NSAMP=1;MSQ=140.45;RECLASSIFIED;AC=1;AN=29246;NFAM=1
chr15	84798474	218648_1	N	N[chr15:84798585[	149.85	LOW	SVTYPE=BND;POS=84798474;STRANDS=+-:9;CIPOS=-10,4;CIEND=-4,3;CIPOS95=0,0;CIEND95=0,0;MATEID=218648_2;EVENT=218648;SU=9;PE=0;SR=9;ALG=PROD;AF=3.419e-05;NSAMP=1;MSQ=149.72;RECLASSIFIED;AC=1;AN=29246;NFAM=1
chr15	84798585	218648_2	N	]chr15:84798474]N	149.85	LOW	SVTYPE=BND;POS=84798474;STRANDS=+-:9;CIPOS=-4,3;CIEND=-10,4;CIPOS95=0,0;CIEND95=0,0;MATEID=218648_1;EVENT=218648;SECONDARY;SU=9;PE=0;SR=9;ALG=PROD;AF=3.419e-05;NSAMP=1;MSQ=149.72;RECLASSIFIED;AC=1;AN=29246;NFAM=1
chr15	84799212	218649_1	N	N[chr15:84799840[	269.32	PASS	SVTYPE=BND;POS=84799212;STRANDS=+-:10;CIPOS=-10,9;CIEND=-10,9;CIPOS95=0,0;CIEND95=0,0;MATEID=218649_2;EVENT=218649;SU=10;PE=0;SR=10;ALG=PROD;AF=3.419e-05;NSAMP=1;MSQ=269.32;RECLASSIFIED;AC=1;AN=29246;NFAM=1
chr15	84799840	218649_2	N	]chr15:84799212]N	269.32	PASS	SVTYPE=BND;POS=84799212;STRANDS=+-:10;CIPOS=-10,9;CIEND=-10,9;CIPOS95=0,0;CIEND95=0,0;MATEID=218649_1;EVENT=218649;SECONDARY;SU=10;PE=0;SR=10;ALG=PROD;AF=3.419e-05;NSAMP=1;MSQ=269.32;RECLASSIFIED;AC=1;AN=29246;NFAM=1
chr15	84805971	27648_2	N	N[chr12:132860047[	215.53	LOW	SVTYPE=BND;POS=84805971;STRANDS=-+:12;IMPRECISE;CIPOS=-10,315;CIEND=-510,9;CIPOS95=0,73;CIEND95=-126,0;MATEID=27648_1;EVENT=27648;SECONDARY;SU=12;PE=12;SR=0;ALG=PROD;AF=3.419e-05;NSAMP=1;MSQ=215.53;AC=1;AN=29246;NFAM=1
chr15	84806979	218650_1	N	N[chr15:84807925[	6304.79	PASS	SVTYPE=BND;POS=84806979;STRANDS=+-:212;CIPOS=-5,5;CIEND=-7,9;CIPOS95=0,0;CIEND95=0,0;MATEID=218650_2;EVENT=218650;SU=212;PE=163;SR=49;ALG=PROD;AF=0.0004445;NSAMP=13;MSQ=357.97;RECLASSIFIED;AC=13;AN=29246;NFAM=13
chr15	84807925	218650_2	N	]chr15:84806979]N	6304.79	PASS	SVTYPE=BND;POS=84806979;STRANDS=+-:212;CIPOS=-7,9;CIEND=-5,5;CIPOS95=0,0;CIEND95=0,0;MATEID=218650_1;EVENT=218650;SECONDARY;SU=212;PE=163;SR=49;ALG=PROD;AF=0.0004445;NSAMP=13;MSQ=357.97;RECLASSIFIED;AC=13;AN=29246;NFAM=13
chr15	84808676	218651	N	<DEL>	245.67	PASS	SVTYPE=DEL;POS=84808676;SVLEN=-117;END=84808793;STRANDS=+-:11;CIPOS=-10,9;CIEND=-10,9;CIPOS95=0,0;CIEND95=0,0;SU=11;PE=1;SR=10;ALG=PROD;AF=3.419e-05;NSAMP=1;MSQ=245.66;AC=1;AN=29246;NFAM=1
chr15	84819268	564865_1	N	N]chr15:84819977]	470.34	PASS	SVTYPE=BND;POS=84819268;STRANDS=++:27;CIPOS=-10,9;CIEND=-10,9;CIPOS95=0,0;CIEND95=0,0;MATEID=564865_2;EVENT=564865;SU=27;PE=15;SR=12;ALG=PROD;AF=3.419e-05;NSAMP=1;MSQ=470.34;AC=1;AN=29246;NFAM=1
chr15	84819282	564864_1	N	[chr15:84819597[N	494.42	PASS	SVTYPE=BND;POS=84819282;STRANDS=--:14;CIPOS=-10,9;CIEND=-10,9;CIPOS95=0,0;CIEND95=0,0;MATEID=564864_2;EVENT=564864;SU=14;PE=4;SR=10;ALG=PROD;AF=3.419e-05;NSAMP=1;MSQ=494.39;AC=1;AN=29246;NFAM=1
chr15	84819597	564864_2	N	[chr15:84819282[N	494.42	PASS	SVTYPE=BND;POS=84819597;STRANDS=--:14;CIPOS=-10,9;CIEND=-10,9;CIPOS95=0,0;CIEND95=0,0;MATEID=564864_1;EVENT=564864;SECONDARY;SU=14;PE=4;SR=10;ALG=PROD;AF=3.419e-05;NSAMP=1;MSQ=494.39;AC=1;AN=29246;NFAM=1
chr15	84819977	564865_2	N	N]chr15:84819268]	470.34	PASS	SVTYPE=BND;POS=84819977;STRANDS=++:27;CIPOS=-10,9;CIEND=-10,9;CIPOS95=0,0;CIEND95=0,0;MATEID=564865_1;EVENT=564865;SECONDARY;SU=27;PE=15;SR=12;ALG=PROD;AF=3.419e-05;NSAMP=1;MSQ=470.34;AC=1;AN=29246;NFAM=1
chr15	84825891	218652	N	<DEL>	827.19	PASS	SVTYPE=DEL;POS=84825891;SVLEN=-71;END=84825962;STRANDS=+-:21;CIPOS=-10,6;CIEND=-1,0;CIPOS95=0,0;CIEND95=0,0;SU=21;PE=0;SR=21;ALG=PROD;AF=6.839e-05;NSAMP=1;MSQ=827.19;AC=2;AN=29246;NFAM=1
chr15	84850880	36226_1	N	[chr22:32241776[N	642.12	LOW	SVTYPE=BND;POS=84850880;STRANDS=--:98;CIPOS=-6,5;CIEND=-6,5;CIPOS95=0,0;CIEND95=0,0;MATEID=36226_2;EVENT=36226;SU=98;PE=0;SR=98;ALG=PROD;AF=0.0007522;NSAMP=22;MSQ=19.36;AC=22;AN=29246;NFAM=22
chr15	84850880	36552_1	N	]chrX:117323903]N	172.22	LOW	SVTYPE=BND;POS=84850880;STRANDS=-+:4;CIPOS=-9,8;CIEND=-9,8;CIPOS95=0,0;CIEND95=0,0;MATEID=36552_2;EVENT=36552;SU=4;PE=0;SR=4;ALG=PROD;AF=0.0002052;NSAMP=6;MSQ=6.54;AC=6;AN=29246;NFAM=6
chr15	84877873	20092_2	N	[chr10:128583680[N	27210.4	LOW	SVTYPE=BND;POS=84877873;STRANDS=--:66;CIPOS=-6,8;CIEND=-9,8;CIPOS95=0,0;CIEND95=0,0;MATEID=20092_1;EVENT=20092;SECONDARY;SU=66;PE=0;SR=66;ALG=PROD;AF=0.01487;NSAMP=435;MSQ=32.09;AC=435;AN=29246;NFAM=428
chr15	84884854	481138	N	<DUP>	286.58	PASS	SVTYPE=DUP;POS=84884854;SVLEN=8424;END=84893278;STRANDS=-+:25;CIPOS=-10,9;CIEND=-10,9;CIPOS95=0,0;CIEND95=0,0;SU=25;PE=14;SR=11;ALG=PROD;AF=3.419e-05;NSAMP=1;MSQ=285.68;AC=1;AN=29246;NFAM=1
chr15	84886096	218655_1	N	N[chr15:84886276[	400.96	LOW	SVTYPE=BND;POS=84886096;STRANDS=+-:15;CIPOS=-10,9;CIEND=-10,9;CIPOS95=0,0;CIEND95=0,0;MATEID=218655_2;EVENT=218655;SU=15;PE=0;SR=15;ALG=PROD;AF=6.839e-05;NSAMP=2;MSQ=194.18;RECLASSIFIED;AC=2;AN=29246;NFAM=2
chr15	84886276	218655_2	N	]chr15:84886096]N	400.96	LOW	SVTYPE=BND;POS=84886096;STRANDS=+-:15;CIPOS=-10,9;CIEND=-10,9;CIPOS95=0,0;CIEND95=0,0;MATEID=218655_1;EVENT=218655;SECONDARY;SU=15;PE=0;SR=15;ALG=PROD;AF=6.839e-05;NSAMP=2;MSQ=194.18;RECLASSIFIED;AC=2;AN=29246;NFAM=2
chr15	84889658	75748_2	N	[chr4:45761311[N	81.75	LOW	SVTYPE=BND;POS=84889658;STRANDS=--:4;CIPOS=-9,8;CIEND=-9,8;CIPOS95=0,0;CIEND95=0,0;MATEID=75748_1;EVENT=75748;SECONDARY;SU=4;PE=0;SR=4;ALG=PROD;AF=0.0001026;NSAMP=3;MSQ=27.17;AC=3;AN=29246;NFAM=3
chr15	84896578	218659	N	<DEL>	365.58	PASS	SVTYPE=DEL;POS=84896578;SVLEN=-4373;END=84900951;STRANDS=+-:15;IMPRECISE;CIPOS=-6,9;CIEND=-10,9;CIPOS95=-1,1;CIEND95=-1,0;SU=15;PE=13;SR=2;ALG=PROD;AF=3.419e-05;NSAMP=1;MSQ=365.58;AC=1;AN=29246;NFAM=1
chr15	84900379	218660_1	N	N[chr15:84900773[	187.39	LOW	SVTYPE=BND;POS=84900379;STRANDS=+-:4;CIPOS=-9,8;CIEND=-9,8;CIPOS95=0,0;CIEND95=0,0;MATEID=218660_2;EVENT=218660;SU=4;PE=0;SR=4;ALG=PROD;AF=0.0003419;NSAMP=10;MSQ=13.96;RECLASSIFIED;AC=10;AN=29246;NFAM=10
chr15	84900773	218660_2	N	]chr15:84900379]N	187.39	LOW	SVTYPE=BND;POS=84900379;STRANDS=+-:4;CIPOS=-9,8;CIEND=-9,8;CIPOS95=0,0;CIEND95=0,0;MATEID=218660_1;EVENT=218660;SECONDARY;SU=4;PE=0;SR=4;ALG=PROD;AF=0.0003419;NSAMP=10;MSQ=13.96;RECLASSIFIED;AC=10;AN=29246;NFAM=10
chr15	84906021	63446_2	N	[chr3:73642186[N	9.45	LOW	SVTYPE=BND;POS=84906021;STRANDS=--:4;IMPRECISE;CIPOS=-10,8;CIEND=-7,7;CIPOS95=-1,0;CIEND95=-2,3;MATEID=63446_1;EVENT=63446;SECONDARY;SU=4;PE=0;SR=4;ALG=PROD;AF=3.419e-05;NSAMP=1;MSQ=9.42;AC=1;AN=29246;NFAM=1
chr15	84906062	564868_1	N	[chr15:84911221[N	42360.2	PASS	SVTYPE=BND;POS=84906062;STRANDS=--:2206;CIPOS=-1,0;CIEND=0,0;CIPOS95=0,0;CIEND95=0,0;MATEID=564868_2;EVENT=564868;SU=2206;PE=1604;SR=602;ALG=PROD;AF=0.00253;NSAMP=74;MSQ=353.03;AC=74;AN=29246;NFAM=63
chr15	84906063	564869_1	N	N]chr15:84911548]	42698.3	PASS	SVTYPE=BND;POS=84906063;STRANDS=++:2748;CIPOS=0,2;CIEND=0,0;CIPOS95=0,0;CIEND95=0,0;MATEID=564869_2;EVENT=564869;SU=2748;PE=1687;SR=1061;ALG=PROD;AF=0.002496;NSAMP=73;MSQ=349.19;AC=73;AN=29246;NFAM=62
chr15	84906465	63304_2	N	N]chr3:140747576]	20.86	LOW	SVTYPE=BND;POS=84906465;STRANDS=++:4;IMPRECISE;CIPOS=-10,374;CIEND=-9,533;CIPOS95=-2,112;CIEND95=-1,175;MATEID=63304_1;EVENT=63304;SECONDARY;SU=4;PE=4;SR=0;ALG=PROD;AF=3.419e-05;NSAMP=1;MSQ=20.82;AC=1;AN=29246;NFAM=1
chr15	84906479	20093_2	N	N[chr10:71403327[	1561.44	LOW	SVTYPE=BND;POS=84906479;STRANDS=-+:78;IMPRECISE;CIPOS=-192,567;CIEND=-728,48;CIPOS95=-133,133;CIEND95=-171,48;MATEID=20093_1;EVENT=20093;SECONDARY;SU=78;PE=78;SR=0;ALG=SUM;AF=0.001334;NSAMP=39;MSQ=31.02;AC=39;AN=29246;NFAM=39
chr15	84906515	95143_2	N	N]chr6:2725619]	2363.91	LOW	SVTYPE=BND;POS=84906515;STRANDS=++:104;CIPOS=-6,5;CIEND=-6,5;CIPOS95=0,0;CIEND95=0,0;MATEID=95143_1;EVENT=95143;SECONDARY;SU=104;PE=0;SR=104;ALG=PROD;AF=0.002804;NSAMP=82;MSQ=23.07;AC=82;AN=29246;NFAM=82
chr15	84906538	218661_1	N	N[chr15:84906593[	61194.8	LOW	SVTYPE=BND;POS=84906538;STRANDS=+-:12;CIPOS=-26,29;CIEND=-29,22;CIPOS95=0,0;CIEND95=0,0;MATEID=218661_2;EVENT=218661;SU=12;PE=2;SR=10;ALG=PROD;AF=0.04636;NSAMP=1293;MSQ=35.51;RECLASSIFIED;AC=1355;AN=29228;NFAM=1269
chr15	84906538	95144_2	N	N]chr6:15144460]	5025.32	LOW	SVTYPE=BND;POS=84906538;STRANDS=++:55;CIPOS=-5,8;CIEND=-7,7;CIPOS95=0,0;CIEND95=0,0;MATEID=95144_1;EVENT=95144;SECONDARY;SU=55;PE=1;SR=54;ALG=PROD;AF=0.00612;NSAMP=165;MSQ=24.89;AC=179;AN=29246;NFAM=164
chr15	84906542	75749_2	N	N]chr4:30960137]	6894.77	LOW	SVTYPE=BND;POS=84906542;STRANDS=++:4;CIPOS=-9,8;CIEND=-9,8;CIPOS95=0,0;CIEND95=0,0;MATEID=75749_1;EVENT=75749;SECONDARY;SU=4;PE=0;SR=4;ALG=PROD;AF=0.00995;NSAMP=289;MSQ=15.47;AC=291;AN=29246;NFAM=288
chr15	84906593	218661_2	N	]chr15:84906538]N	61194.8	LOW	SVTYPE=BND;POS=84906538;STRANDS=+-:12;CIPOS=-29,22;CIEND=-26,29;CIPOS95=0,0;CIEND95=0,0;MATEID=218661_1;EVENT=218661;SECONDARY;SU=12;PE=2;SR=10;ALG=PROD;AF=0.04636;NSAMP=1293;MSQ=35.51;RECLASSIFIED;AC=1355;AN=29228;NFAM=1269
chr15	84906657	111194_2	N	N[chr8:23634547[	95297.4	LOW	SVTYPE=BND;POS=84906657;STRANDS=-+:347;CIPOS=-2,3;CIEND=-3,3;CIPOS95=0,0;CIEND95=0,0;MATEID=111194_1;EVENT=111194;SECONDARY;SU=347;PE=91;SR=256;ALG=PROD;AF=0.05102;NSAMP=1492;MSQ=47.11;AC=1492;AN=29246;NFAM=1452
chr15	84910496	218662	N	<DEL>	1650.58	PASS	SVTYPE=DEL;POS=84910496;SVLEN=-1084;END=84911580;STRANDS=+-:61;IMPRECISE;CIPOS=-11,29;CIEND=-30,9;CIPOS95=-1,1;CIEND95=-1,1;SU=61;PE=59;SR=2;ALG=PROD;AF=6.839e-05;NSAMP=2;MSQ=292.06;AC=2;AN=29246;NFAM=2
chr15	84911221	564868_2	N	[chr15:84906062[N	42360.2	PASS	SVTYPE=BND;POS=84911221;STRANDS=--:2206;CIPOS=0,0;CIEND=-1,0;CIPOS95=0,0;CIEND95=0,0;MATEID=564868_1;EVENT=564868;SECONDARY;SU=2206;PE=1604;SR=602;ALG=PROD;AF=0.00253;NSAMP=74;MSQ=353.03;AC=74;AN=29246;NFAM=63
chr15	84911548	564869_2	N	N]chr15:84906063]	42698.3	PASS	SVTYPE=BND;POS=84911548;STRANDS=++:2748;CIPOS=0,0;CIEND=0,2;CIPOS95=0,0;CIEND95=0,0;MATEID=564869_1;EVENT=564869;SECONDARY;SU=2748;PE=1687;SR=1061;ALG=PROD;AF=0.002496;NSAMP=73;MSQ=349.19;AC=73;AN=29246;NFAM=62
chr15	84912807	33160_2	N	]chr14:65611302]N	62.1	LOW	SVTYPE=BND;POS=84912807;STRANDS=+-:5;IMPRECISE;CIPOS=-10,9;CIEND=-7,9;CIPOS95=-1,1;CIEND95=-1,1;MATEID=33160_1;EVENT=33160;SECONDARY;SU=5;PE=3;SR=2;ALG=PROD;AF=3.419e-05;NSAMP=1;MSQ=59.8;AC=1;AN=29246;NFAM=1
chr15	84912823	35134_1	N	[chr16:2164140[N	640.03	LOW	SVTYPE=BND;POS=84912823;STRANDS=--:12;CIPOS=-29,28;CIEND=-29,28;CIPOS95=0,0;CIEND95=0,0;MATEID=35134_2;EVENT=35134;SU=12;PE=0;SR=12;ALG=PROD;AF=0.0007864;NSAMP=23;MSQ=21.01;AC=23;AN=29246;NFAM=23
chr15	84912848	75750_2	N	N[chr4:166569411[	41.33	LOW	SVTYPE=BND;POS=84912848;STRANDS=-+:4;CIPOS=-9,8;CIEND=-9,8;CIPOS95=0,0;CIEND95=0,0;MATEID=75750_1;EVENT=75750;SECONDARY;SU=4;PE=0;SR=4;ALG=PROD;AF=6.839e-05;NSAMP=2;MSQ=8.31;AC=2;AN=29246;NFAM=2
chr15	84916239	35766_1	N	N]chr19:39804916]	110275	LOW	SVTYPE=BND;POS=84916239;STRANDS=++:10587;IMPRECISE;CIPOS=-9,17;CIEND=-3,119;CIPOS95=0,0;CIEND95=-2,2;MATEID=35766_2;EVENT=35766;SU=10587;PE=10587;SR=0;ALG=PROD;AF=0.05567;NSAMP=1628;MSQ=47.54;RETAINED;AC=1628;AN=29246;NFAM=1600
chr15	84916241	35765_1	N	[chr19:39804756[N	168317	LOW	SVTYPE=BND;POS=84916241;STRANDS=--:13504;CIPOS=-3,0;CIEND=-3,2;CIPOS95=0,0;CIEND95=0,0;MATEID=35765_2;EVENT=35765;SU=13504;PE=13153;SR=351;ALG=PROD;AF=0.0729;NSAMP=2130;MSQ=59.52;AC=2132;AN=29246;NFAM=2092
chr15	84916888	218663	N	<DEL>	2121.82	PASS	SVTYPE=DEL;POS=84916888;SVLEN=-41979;END=84958867;STRANDS=+-:107;IMPRECISE;CIPOS=-15,217;CIEND=-142,17;CIPOS95=-8,8;CIEND95=-6,6;SU=107;PE=107;SR=0;ALG=PROD;AF=0.0002052;NSAMP=6;MSQ=231.26;AC=6;AN=29246;NFAM=6
chr15	84918553	218664	N	<DEL>	347.67	PASS	SVTYPE=DEL;POS=84918553;SVLEN=-1994;END=84920547;STRANDS=+-:18;CIPOS=-3,2;CIEND=-10,9;CIPOS95=0,0;CIEND95=0,0;SU=18;PE=9;SR=9;ALG=PROD;AF=3.419e-05;NSAMP=1;MSQ=347.67;AC=1;AN=29246;NFAM=1
chr15	84928443	35493_1	N	N]chr18:2614607]	126.87	LOW	SVTYPE=BND;POS=84928443;STRANDS=++:4;IMPRECISE;CIPOS=-30,779;CIEND=-30,825;CIPOS95=-30,181;CIEND95=-30,193;MATEID=35493_2;EVENT=35493;SU=4;PE=4;SR=0;ALG=PROD;AF=0.000171;NSAMP=5;MSQ=19.52;AC=5;AN=29246;NFAM=5
chr15	84928476	86148_2	N	N[chr5:173854790[	337.71	LOW	SVTYPE=BND;POS=84928476;STRANDS=-+:4;IMPRECISE;CIPOS=-30,414;CIEND=-589,29;CIPOS95=-30,121;CIEND95=-183,29;MATEID=86148_1;EVENT=86148;SECONDARY;SU=4;PE=4;SR=0;ALG=PROD;AF=0.0004787;NSAMP=14;MSQ=20.86;AC=14;AN=29246;NFAM=14
chr15	84928477	95379_2	N	N[chr6:12348046[	20.92	LOW	SVTYPE=BND;POS=84928477;STRANDS=-+:4;IMPRECISE;CIPOS=-30,436;CIEND=-546,27;CIPOS95=-30,130;CIEND95=-183,27;MATEID=95379_1;EVENT=95379;SECONDARY;SU=4;PE=4;SR=0;ALG=PROD;AF=3.419e-05;NSAMP=1;MSQ=20.89;AC=1;AN=29246;NFAM=1
chr15	84928501	86147_2	N	N]chr5:106011915]	54.98	LOW	SVTYPE=BND;POS=84928501;STRANDS=++:9;IMPRECISE;CIPOS=-30,351;CIEND=-27,514;CIPOS95=-30,92;CIEND95=-27,149;MATEID=86147_1;EVENT=86147;SECONDARY;SU=9;PE=9;SR=0;ALG=PROD;AF=0.0001026;NSAMP=3;MSQ=17.32;AC=3;AN=29246;NFAM=3
chr15	84928505	4227_2	N	N[chr1:11404559[	183.98	LOW	SVTYPE=BND;POS=84928505;STRANDS=-+:8;IMPRECISE;CIPOS=-30,467;CIEND=-512,26;CIPOS95=-30,95;CIEND95=-150,26;MATEID=4227_1;EVENT=4227;SECONDARY;SU=8;PE=8;SR=0;ALG=PROD;AF=0.0001368;NSAMP=4;MSQ=33.62;AC=4;AN=29246;NFAM=4
chr15	84928539	95378_2	N	N[chr6:138029273[	92.64	LOW	SVTYPE=BND;POS=84928539;STRANDS=-+:8;IMPRECISE;CIPOS=-30,505;CIEND=-538,29;CIPOS95=-30,124;CIEND95=-152,29;MATEID=95378_1;EVENT=95378;SECONDARY;SU=8;PE=8;SR=0;ALG=PROD;AF=0.0001368;NSAMP=4;MSQ=20.37;AC=4;AN=29246;NFAM=4
chr15	84928545	63306_2	N	N[chr3:17791451[	683.2	LOW	SVTYPE=BND;POS=84928545;STRANDS=-+:4;IMPRECISE;CIPOS=-30,435;CIEND=-496,26;CIPOS95=-30,133;CIEND95=-164,26;MATEID=63306_1;EVENT=63306;SECONDARY;SU=4;PE=4;SR=0;ALG=PROD;AF=0.0007522;NSAMP=22;MSQ=17.13;AC=22;AN=29246;NFAM=22
chr15	84928548	27649_2	N	N[chr12:69632066[	174947	LOW	SVTYPE=BND;POS=84928548;STRANDS=-+:4;IMPRECISE;CIPOS=-10,572;CIEND=-688,9;CIPOS95=-2,123;CIEND95=-169,0;MATEID=27649_1;EVENT=27649;SECONDARY;SU=4;PE=4;SR=0;ALG=PROD;AF=0.07615;NSAMP=2225;MSQ=49.19;AC=2227;AN=29246;NFAM=2142
chr15	84928549	218667_1	N	N[chr15:84928603[	1.36449e+06	LOW	SVTYPE=BND;POS=84928549;STRANDS=+-:2119;CIPOS=0,0;CIEND=0,0;CIPOS95=0,0;CIEND95=0,0;MATEID=218667_2;EVENT=218667;SU=2119;PE=56;SR=2063;ALG=PROD;AF=0.2931;NSAMP=6777;MSQ=118.13;RECLASSIFIED;AC=8562;AN=29210;NFAM=6282
chr15	84928549	4228_2	N	N]chr1:148050087]	149714	LOW	SVTYPE=BND;POS=84928549;STRANDS=++:4;IMPRECISE;CIPOS=-30,29;CIEND=-29,29;CIPOS95=-1,1;CIEND95=-2,2;MATEID=4228_1;EVENT=4228;SECONDARY;SU=4;PE=2;SR=2;ALG=PROD;AF=0.06859;NSAMP=1982;MSQ=45.49;AC=2006;AN=29246;NFAM=1906
chr15	84928549	45810_2	N	N[chr2:132198298[	296680	LOW	SVTYPE=BND;POS=84928549;STRANDS=-+:183;CIPOS=-4,4;CIEND=-4,4;CIPOS95=0,0;CIEND95=0,0;MATEID=45810_1;EVENT=45810;SECONDARY;SU=183;PE=0;SR=183;ALG=PROD;AF=0.1122;NSAMP=3259;MSQ=56.18;AC=3282;AN=29246;NFAM=3123
chr15	84928556	35302_1	N	N[chr17:36095510[	404.23	LOW	SVTYPE=BND;POS=84928556;STRANDS=+-:6;IMPRECISE;CIPOS=-50,375;CIEND=-611,49;CIPOS95=-50,108;CIEND95=-202,49;MATEID=35302_2;EVENT=35302;SU=6;PE=6;SR=0;ALG=PROD;AF=0.0004787;NSAMP=14;MSQ=17.39;AC=14;AN=29246;NFAM=14
chr15	84928559	75751_2	N	N[chr4:173995972[	2827.34	LOW	SVTYPE=BND;POS=84928559;STRANDS=-+:4;CIPOS=-9,8;CIEND=-9,8;CIPOS95=0,0;CIEND95=0,0;MATEID=75751_1;EVENT=75751;SECONDARY;SU=4;PE=0;SR=4;ALG=PROD;AF=0.003624;NSAMP=103;MSQ=22.98;AC=106;AN=29246;NFAM=102
chr15	84928563	111195_2	N	N[chr8:99360209[	9959.42	LOW	SVTYPE=BND;POS=84928563;STRANDS=-+:12;CIPOS=-29,28;CIEND=-29,28;CIPOS95=0,0;CIEND95=0,0;MATEID=111195_1;EVENT=111195;SECONDARY;SU=12;PE=0;SR=12;ALG=PROD;AF=0.01046;NSAMP=279;MSQ=25.56;AC=306;AN=29246;NFAM=272
chr15	84928563	20094_2	N	N]chr10:30716076]	2104.65	LOW	SVTYPE=BND;POS=84928563;STRANDS=++:94;CIPOS=-5,8;CIEND=-8,8;CIPOS95=0,0;CIEND95=0,0;MATEID=20094_1;EVENT=20094;SECONDARY;SU=94;PE=10;SR=84;ALG=PROD;AF=0.002188;NSAMP=64;MSQ=22.8;AC=64;AN=29246;NFAM=64
chr15	84928563	30829_2	N	N[chr13:42207083[	1348.62	LOW	SVTYPE=BND;POS=84928563;STRANDS=-+:12;CIPOS=-30,29;CIEND=-30,28;CIPOS95=0,0;CIEND95=0,0;MATEID=30829_1;EVENT=30829;SECONDARY;SU=12;PE=6;SR=6;ALG=PROD;AF=0.001744;NSAMP=51;MSQ=21.17;AC=51;AN=29246;NFAM=51
chr15	84928563	63305_2	N	N]chr3:176751799]	4140.58	LOW	SVTYPE=BND;POS=84928563;STRANDS=++:21;IMPRECISE;CIPOS=-10,29;CIEND=-15,13;CIPOS95=-4,4;CIEND95=0,0;MATEID=63305_1;EVENT=63305;SECONDARY;SU=21;PE=15;SR=6;ALG=PROD;AF=0.00465;NSAMP=134;MSQ=20.02;AC=136;AN=29246;NFAM=134
chr15	84928565	24179_2	N	N[chr11:117858660[	1375.38	LOW	SVTYPE=BND;POS=84928565;STRANDS=-+:37;IMPRECISE;CIPOS=-12,7;CIEND=-5,10;CIPOS95=-1,1;CIEND95=0,0;MATEID=24179_1;EVENT=24179;SECONDARY;SU=37;PE=24;SR=13;ALG=PROD;AF=0.00171;NSAMP=50;MSQ=20.19;AC=50;AN=29246;NFAM=50
chr15	84928578	111196_2	N	N]chr8:116752844]	1132.2	LOW	SVTYPE=BND;POS=84928578;STRANDS=++:12;IMPRECISE;CIPOS=-10,25;CIEND=-29,28;CIPOS95=-1,1;CIEND95=0,0;MATEID=111196_1;EVENT=111196;SECONDARY;SU=12;PE=0;SR=12;ALG=PROD;AF=0.001675;NSAMP=45;MSQ=20.77;AC=49;AN=29246;NFAM=45
chr15	84928583	45812_2	N	N[chr2:39486818[	2704.88	LOW	SVTYPE=BND;POS=84928583;STRANDS=-+:4;IMPRECISE;CIPOS=-50,46;CIEND=-49,48;CIPOS95=-1,1;CIEND95=0,0;MATEID=45812_1;EVENT=45812;SECONDARY;SU=4;PE=0;SR=4;ALG=PROD;AF=0.002872;NSAMP=84;MSQ=17.77;AC=84;AN=29246;NFAM=84
chr15	84928583	45813_2	N	N[chr2:43195585[	1450.14	LOW	SVTYPE=BND;POS=84928583;STRANDS=-+:4;IMPRECISE;CIPOS=-50,396;CIEND=-525,49;CIPOS95=-50,105;CIEND95=-157,49;MATEID=45813_1;EVENT=45813;SECONDARY;SU=4;PE=4;SR=0;ALG=PROD;AF=0.00147;NSAMP=43;MSQ=17.41;AC=43;AN=29246;NFAM=43
chr15	84928583	95146_2	N	N]chr6:50192745]	293.69	LOW	SVTYPE=BND;POS=84928583;STRANDS=++:10;IMPRECISE;CIPOS=-30,354;CIEND=-31,517;CIPOS95=-30,61;CIEND95=-31,127;MATEID=95146_1;EVENT=95146;SECONDARY;SU=10;PE=10;SR=0;ALG=PROD;AF=0.0003761;NSAMP=11;MSQ=20.51;AC=11;AN=29246;NFAM=11
chr15	84928585	36115_1	N	N[chr21:23072382[	2029.87	LOW	SVTYPE=BND;POS=84928585;STRANDS=+-:89;IMPRECISE;CIPOS=-212,603;CIEND=-767,58;CIPOS95=-130,130;CIEND95=-167,58;MATEID=36115_2;EVENT=36115;SU=89;PE=89;SR=0;ALG=SUM;AF=0.001915;NSAMP=56;MSQ=24.82;AC=56;AN=29246;NFAM=56
chr15	84928590	4225_2	N	N[chr1:111067623[	695.99	LOW	SVTYPE=BND;POS=84928590;STRANDS=-+:52;IMPRECISE;CIPOS=-1,2;CIEND=-9,8;CIPOS95=-1,1;CIEND95=0,0;MATEID=4225_1;EVENT=4225;SECONDARY;SU=52;PE=0;SR=52;ALG=PROD;AF=0.0007864;NSAMP=23;MSQ=18.34;AC=23;AN=29246;NFAM=23
chr15	84928594	35123_1	N	N[chr16:54235708[	646.91	LOW	SVTYPE=BND;POS=84928594;STRANDS=+-:45;IMPRECISE;CIPOS=-50,200;CIEND=-484,7;CIPOS95=-11,11;CIEND95=-76,7;MATEID=35123_2;EVENT=35123;SU=45;PE=45;SR=0;ALG=PROD;AF=0.0005129;NSAMP=15;MSQ=15.86;AC=15;AN=29246;NFAM=15
chr15	84928596	36666_1	N	N]chrY:6479809]	4048.52	LOW	SVTYPE=BND;POS=84928596;STRANDS=++:20;IMPRECISE;CIPOS=-50,281;CIEND=-50,684;CIPOS95=-31,31;CIEND95=-50,141;MATEID=36666_2;EVENT=36666;SU=20;PE=20;SR=0;ALG=PROD;AF=0.003214;NSAMP=94;MSQ=26.18;AC=94;AN=29246;NFAM=94
chr15	84928597	45811_2	N	N[chr2:66773553[	6556.29	LOW	SVTYPE=BND;POS=84928597;STRANDS=-+:29;IMPRECISE;CIPOS=-50,320;CIEND=-517,13;CIPOS95=-24,24;CIEND95=-120,13;MATEID=45811_1;EVENT=45811;SECONDARY;SU=29;PE=29;SR=0;ALG=PROD;AF=0.006257;NSAMP=183;MSQ=24.73;AC=183;AN=29246;NFAM=182
chr15	84928598	4226_2	N	N[chr1:206743872[	4004.65	LOW	SVTYPE=BND;POS=84928598;STRANDS=-+:57;IMPRECISE;CIPOS=-50,247;CIEND=-529,9;CIPOS95=-7,7;CIEND95=-97,9;MATEID=4226_1;EVENT=4226;SECONDARY;SU=57;PE=57;SR=0;ALG=PROD;AF=0.002257;NSAMP=66;MSQ=36.41;AC=66;AN=29246;NFAM=65
chr15	84928599	20095_2	N	N[chr10:776154[	538.33	LOW	SVTYPE=BND;POS=84928599;STRANDS=-+:38;IMPRECISE;CIPOS=-25,352;CIEND=-494,17;CIPOS95=-24,24;CIEND95=-83,17;MATEID=20095_1;EVENT=20095;SECONDARY;SU=38;PE=38;SR=0;ALG=PROD;AF=0.0006497;NSAMP=17;MSQ=17.66;AC=19;AN=29246;NFAM=17
chr15	84928601	36421_1	N	N]chrX:46827699]	5591.6	LOW	SVTYPE=BND;POS=84928601;STRANDS=++:225;IMPRECISE;CIPOS=-14,163;CIEND=-18,393;CIPOS95=-10,10;CIEND95=-18,28;MATEID=36421_2;EVENT=36421;SU=225;PE=225;SR=0;ALG=PROD;AF=0.003864;NSAMP=113;MSQ=30.35;AC=113;AN=29246;NFAM=112
chr15	84928601	95145_2	N	N]chr6:19637038]	1061.62	LOW	SVTYPE=BND;POS=84928601;STRANDS=++:58;IMPRECISE;CIPOS=-36,398;CIEND=-11,524;CIPOS95=-19,19;CIEND95=-11,93;MATEID=95145_1;EVENT=95145;SECONDARY;SU=58;PE=58;SR=0;ALG=PROD;AF=0.0009232;NSAMP=27;MSQ=23.02;AC=27;AN=29246;NFAM=27
chr15	84928603	218667_2	N	]chr15:84928549]N	1.36449e+06	LOW	SVTYPE=BND;POS=84928549;STRANDS=+-:2119;CIPOS=0,0;CIEND=0,0;CIPOS95=0,0;CIEND95=0,0;MATEID=218667_1;EVENT=218667;SECONDARY;SU=2119;PE=56;SR=2063;ALG=PROD;AF=0.2931;NSAMP=6777;MSQ=118.13;RECLASSIFIED;AC=8562;AN=29210;NFAM=6282
chr15	84928603	35729_1	N	N[chr19:33543728[	3677.76	LOW	SVTYPE=BND;POS=84928603;STRANDS=+-:110;IMPRECISE;CIPOS=-31,25;CIEND=-50,15;CIPOS95=-5,5;CIEND95=-3,3;MATEID=35729_2;EVENT=35729;SU=110;PE=109;SR=1;ALG=PROD;AF=0.002017;NSAMP=59;MSQ=37.68;AC=59;AN=29246;NFAM=59
chr15	84928607	36297_1	N	]chrX:602295]N	450.37	LOW	SVTYPE=BND;POS=84928607;STRANDS=-+:4;IMPRECISE;CIPOS=-667,9;CIEND=-10,657;CIPOS95=-145,2;CIEND95=-1,143;MATEID=36297_2;EVENT=36297;SU=4;PE=4;SR=0;ALG=PROD;AF=0.0004103;NSAMP=12;MSQ=16.05;AC=12;AN=29246;NFAM=12
chr15	84928615	35304_1	N	N[chr17:39499070[	1275.34	LOW	SVTYPE=BND;POS=84928615;STRANDS=+-:26;IMPRECISE;CIPOS=-30,379;CIEND=-560,12;CIPOS95=-30,40;CIEND95=-131,12;MATEID=35304_2;EVENT=35304;SU=26;PE=26;SR=0;ALG=PROD;AF=0.001368;NSAMP=40;MSQ=21.58;AC=40;AN=29246;NFAM=40
chr15	84928616	20096_2	N	[chr10:30715946[N	760.71	LOW	SVTYPE=BND;POS=84928616;STRANDS=--:13;IMPRECISE;CIPOS=-626,29;CIEND=-612,49;CIPOS95=-119,29;CIEND95=-139,49;MATEID=20096_1;EVENT=20096;SECONDARY;SU=13;PE=13;SR=0;ALG=PROD;AF=0.0007522;NSAMP=22;MSQ=18.72;AC=22;AN=29246;NFAM=22
chr15	84928720	45814_2	N	]chr2:132198394]N	120.42	LOW	SVTYPE=BND;POS=84928720;STRANDS=+-:4;IMPRECISE;CIPOS=-415,49;CIEND=-50,440;CIPOS95=-105,49;CIEND95=-50,112;MATEID=45814_1;EVENT=45814;SECONDARY;SU=4;PE=4;SR=0;ALG=PROD;AF=0.0001026;NSAMP=3;MSQ=35.84;AC=3;AN=29246;NFAM=3
chr15	84928786	481139	N	<DUP>	289.55	PASS	SVTYPE=DUP;POS=84928786;SVLEN=2385;END=84931171;STRANDS=-+:31;IMPRECISE;CIPOS=-222,29;CIEND=-30,229;CIPOS95=-22,22;CIEND95=-30,30;SU=31;PE=31;SR=0;ALG=PROD;AF=6.839e-05;NSAMP=1;MSQ=88.25;AC=2;AN=29246;NFAM=1
chr15	84936015	218668_1	N	N[chr15:84936274[	39376.7	LOW	SVTYPE=BND;POS=84936015;STRANDS=+-:5;IMPRECISE;CIPOS=-10,9;CIEND=-10,9;CIPOS95=-3,3;CIEND95=-3,1;MATEID=218668_2;EVENT=218668;SU=5;PE=4;SR=1;ALG=PROD;AF=0.006462;NSAMP=188;MSQ=155.39;RECLASSIFIED;AC=189;AN=29246;NFAM=180
chr15	84936274	218668_2	N	]chr15:84936015]N	39376.7	LOW	SVTYPE=BND;POS=84936015;STRANDS=+-:5;IMPRECISE;CIPOS=-10,9;CIEND=-10,9;CIPOS95=-3,1;CIEND95=-3,3;MATEID=218668_1;EVENT=218668;SECONDARY;SU=5;PE=4;SR=1;ALG=PROD;AF=0.006462;NSAMP=188;MSQ=155.39;RECLASSIFIED;AC=189;AN=29246;NFAM=180
chr15	84945803	218669	N	<DEL>	5524.45	PASS	SVTYPE=DEL;POS=84945803;SVLEN=-7707;END=84953510;STRANDS=+-:216;CIPOS=-4,4;CIEND=-4,1;CIPOS95=0,0;CIEND95=0,0;SU=216;PE=131;SR=85;ALG=PROD;AF=0.0002052;NSAMP=6;MSQ=451.12;AC=6;AN=29246;NFAM=6
chr15	84946067	45815_2	N	[chr2:41023801[N	232995	LOW	SVTYPE=BND;POS=84946067;STRANDS=--:458;CIPOS=-1,1;CIEND=-1,1;CIPOS95=0,0;CIEND95=0,0;MATEID=45815_1;EVENT=45815;SECONDARY;SU=458;PE=1;SR=457;ALG=PROD;AF=0.07888;NSAMP=2289;MSQ=55.71;AC=2307;AN=29246;NFAM=2166
chr15	84946094	86149_2	N	[chr5:75206291[N	19254.2	LOW	SVTYPE=BND;POS=84946094;STRANDS=--:28;CIPOS=-9,8;CIEND=-9,8;CIPOS95=0,0;CIEND95=0,0;MATEID=86149_1;EVENT=86149;SECONDARY;SU=28;PE=2;SR=26;ALG=PROD;AF=0.01364;NSAMP=363;MSQ=40.6;AC=399;AN=29246;NFAM=352
chr15	84946124	75752_2	N	N[chr4:131591081[	37067.7	LOW	SVTYPE=BND;POS=84946124;STRANDS=-+:8;CIPOS=-29,28;CIEND=-29,28;CIPOS95=0,0;CIEND95=0,0;MATEID=75752_1;EVENT=75752;SECONDARY;SU=8;PE=0;SR=8;ALG=PROD;AF=0.03228;NSAMP=796;MSQ=27.97;AC=944;AN=29246;NFAM=776
chr15	84946431	218670_1	N	N[chr15:84948164[	3168.84	LOW	SVTYPE=BND;POS=84946431;STRANDS=+-:33;IMPRECISE;CIPOS=-9,516;CIEND=-507,6;CIPOS95=-9,83;CIEND95=-78,6;MATEID=218670_2;EVENT=218670;SU=33;PE=33;SR=0;ALG=PROD;AF=0.000171;NSAMP=5;MSQ=245.01;RECLASSIFIED;AC=5;AN=29246;NFAM=5
chr15	84946431	564871_1	N	N]chr15:84946662]	3892.3	PASS	SVTYPE=BND;POS=84946431;STRANDS=++:218;CIPOS=-3,2;CIEND=-3,2;CIPOS95=0,0;CIEND95=0,0;MATEID=564871_2;EVENT=564871;SU=218;PE=103;SR=115;ALG=PROD;AF=0.000171;NSAMP=5;MSQ=321.84;AC=5;AN=29246;NFAM=5
chr15	84946451	564872_1	N	[chr15:84948165[N	4272.4	PASS	SVTYPE=BND;POS=84946451;STRANDS=--:247;CIPOS=-3,1;CIEND=-3,1;CIPOS95=0,0;CIEND95=0,0;MATEID=564872_2;EVENT=564872;SU=247;PE=122;SR=125;ALG=PROD;AF=0.000171;NSAMP=5;MSQ=383.56;AC=5;AN=29246;NFAM=5
chr15	84946662	564871_2	N	N]chr15:84946431]	3892.3	PASS	SVTYPE=BND;POS=84946662;STRANDS=++:218;CIPOS=-3,2;CIEND=-3,2;CIPOS95=0,0;CIEND95=0,0;MATEID=564871_1;EVENT=564871;SECONDARY;SU=218;PE=103;SR=115;ALG=PROD;AF=0.000171;NSAMP=5;MSQ=321.84;AC=5;AN=29246;NFAM=5
chr15	84948164	218670_2	N	]chr15:84946431]N	3168.84	LOW	SVTYPE=BND;POS=84946431;STRANDS=+-:33;IMPRECISE;CIPOS=-507,6;CIEND=-9,516;CIPOS95=-78,6;CIEND95=-9,83;MATEID=218670_1;EVENT=218670;SECONDARY;SU=33;PE=33;SR=0;ALG=PROD;AF=0.000171;NSAMP=5;MSQ=245.01;RECLASSIFIED;AC=5;AN=29246;NFAM=5
chr15	84948165	564872_2	N	[chr15:84946451[N	4272.4	PASS	SVTYPE=BND;POS=84948165;STRANDS=--:247;CIPOS=-3,1;CIEND=-3,1;CIPOS95=0,0;CIEND95=0,0;MATEID=564872_1;EVENT=564872;SECONDARY;SU=247;PE=122;SR=125;ALG=PROD;AF=0.000171;NSAMP=5;MSQ=383.56;AC=5;AN=29246;NFAM=5
chr15	84956417	4229_2	N	N[chr1:187303712[	25.93	LOW	SVTYPE=BND;POS=84956417;STRANDS=-+:5;IMPRECISE;CIPOS=-30,394;CIEND=-550,29;CIPOS95=-30,93;CIEND95=-157,29;MATEID=4229_1;EVENT=4229;SECONDARY;SU=5;PE=5;SR=0;ALG=PROD;AF=3.419e-05;NSAMP=1;MSQ=20.82;AC=1;AN=29246;NFAM=1
chr15	84956444	111197_2	N	N[chr8:61813652[	922.17	LOW	SVTYPE=BND;POS=84956444;STRANDS=-+:76;IMPRECISE;CIPOS=-27,261;CIEND=-405,10;CIPOS95=-6,6;CIEND95=-52,10;MATEID=111197_1;EVENT=111197;SECONDARY;SU=76;PE=76;SR=0;ALG=PROD;AF=0.0009916;NSAMP=29;MSQ=24.68;AC=29;AN=29246;NFAM=29
chr15	84956445	63309_2	N	N[chr3:113911700[	1673.97	LOW	SVTYPE=BND;POS=84956445;STRANDS=-+:4;CIPOS=-29,28;CIEND=-29,28;CIPOS95=0,0;CIEND95=0,0;MATEID=63309_1;EVENT=63309;SECONDARY;SU=4;PE=0;SR=4;ALG=PROD;AF=0.002428;NSAMP=71;MSQ=15.43;AC=71;AN=29246;NFAM=71
chr15	84956489	63308_2	N	N[chr3:178368386[	4725.27	LOW	SVTYPE=BND;POS=84956489;STRANDS=-+:8;IMPRECISE;CIPOS=-28,29;CIEND=-29,28;CIPOS95=-2,2;CIEND95=0,0;MATEID=63308_1;EVENT=63308;SECONDARY;SU=8;PE=0;SR=8;ALG=PROD;AF=0.005231;NSAMP=153;MSQ=18.39;AC=153;AN=29246;NFAM=153
chr15	84956490	36051_1	N	N]chr20:58089660]	286.62	LOW	SVTYPE=BND;POS=84956490;STRANDS=++:22;IMPRECISE;CIPOS=-34,235;CIEND=-10,543;CIPOS95=-17,17;CIEND95=-10,92;MATEID=36051_2;EVENT=36051;SU=22;PE=22;SR=0;ALG=PROD;AF=0.0002052;NSAMP=6;MSQ=36.46;AC=6;AN=29246;NFAM=6
chr15	84956490	4230_2	N	N]chr1:217188239]	29.63	LOW	SVTYPE=BND;POS=84956490;STRANDS=++:4;CIPOS=-29,28;CIEND=-29,28;CIPOS95=0,0;CIEND95=0,0;MATEID=4230_1;EVENT=4230;SECONDARY;SU=4;PE=0;SR=4;ALG=PROD;AF=3.419e-05;NSAMP=1;MSQ=26.74;AC=1;AN=29246;NFAM=1
chr15	84956495	63307_2	N	N]chr3:181673737]	1224.56	LOW	SVTYPE=BND;POS=84956495;STRANDS=++:172;CIPOS=-5,3;CIEND=-4,4;CIPOS95=0,0;CIEND95=0,0;MATEID=63307_1;EVENT=63307;SECONDARY;SU=172;PE=0;SR=172;ALG=PROD;AF=0.001026;NSAMP=30;MSQ=22.66;AC=30;AN=29246;NFAM=29
chr15	84957656	218671	N	<DEL>	368.45	PASS	SVTYPE=DEL;POS=84957656;SVLEN=-3095;END=84960751;STRANDS=+-:20;CIPOS=-10,9;CIEND=-5,1;CIPOS95=0,0;CIEND95=0,0;SU=20;PE=13;SR=7;ALG=PROD;AF=3.419e-05;NSAMP=1;MSQ=368.45;AC=1;AN=29246;NFAM=1
chr15	84959980	481140	N	<DUP>	183.41	PASS	SVTYPE=DUP;POS=84959980;SVLEN=385;END=84960365;STRANDS=-+:13;CIPOS=-7,2;CIEND=-10,9;CIPOS95=0,0;CIEND95=0,0;SU=13;PE=8;SR=5;ALG=PROD;AF=6.839e-05;NSAMP=2;MSQ=89.55;AC=2;AN=29246;NFAM=2
chr15	84960243	4231_2	N	N]chr1:39461806]	6184.41	LOW	SVTYPE=BND;POS=84960243;STRANDS=++:8;CIPOS=-29,28;CIEND=-29,28;CIPOS95=0,0;CIEND95=0,0;MATEID=4231_1;EVENT=4231;SECONDARY;SU=8;PE=0;SR=8;ALG=PROD;AF=0.004513;NSAMP=128;MSQ=21.01;AC=132;AN=29246;NFAM=125
chr15	84962127	218672_1	N	N[chr15:84962477[	358.11	LOW	SVTYPE=BND;POS=84962127;STRANDS=+-:5;CIPOS=-10,9;CIEND=-10,9;CIPOS95=0,0;CIEND95=0,0;MATEID=218672_2;EVENT=218672;SU=5;PE=0;SR=5;ALG=PROD;AF=0.0006839;NSAMP=20;MSQ=14.02;RECLASSIFIED;AC=20;AN=29246;NFAM=20
chr15	84962477	218672_2	N	]chr15:84962127]N	358.11	LOW	SVTYPE=BND;POS=84962127;STRANDS=+-:5;CIPOS=-10,9;CIEND=-10,9;CIPOS95=0,0;CIEND95=0,0;MATEID=218672_1;EVENT=218672;SECONDARY;SU=5;PE=0;SR=5;ALG=PROD;AF=0.0006839;NSAMP=20;MSQ=14.02;RECLASSIFIED;AC=20;AN=29246;NFAM=20
chr15	84967014	218673	N	<DEL>	191.87	PASS	SVTYPE=DEL;POS=84967014;SVLEN=-79;END=84967093;STRANDS=+-:14;CIPOS=-10,9;CIEND=0,2;CIPOS95=0,0;CIEND95=0,0;SU=14;PE=0;SR=14;ALG=PROD;AF=3.419e-05;NSAMP=1;MSQ=191.87;AC=1;AN=29246;NFAM=1
chr15	84973748	218674	N	<DEL>	209.86	PASS	SVTYPE=DEL;POS=84973748;SVLEN=-50;END=84973798;STRANDS=+-:9;CIPOS=-4,3;CIEND=-4,3;CIPOS95=0,0;CIEND95=0,0;SU=9;PE=0;SR=9;ALG=PROD;AF=3.419e-05;NSAMP=1;MSQ=209.78;AC=1;AN=29246;NFAM=1
chr15	84977020	218675_1	N	N[chr15:84977346[	1275.45	LOW	SVTYPE=BND;POS=84977020;STRANDS=+-:21;CIPOS=-2,1;CIEND=-1,0;CIPOS95=0,0;CIEND95=0,0;MATEID=218675_2;EVENT=218675;SU=21;PE=1;SR=20;ALG=PROD;AF=0.0002735;NSAMP=8;MSQ=153.61;RECLASSIFIED;AC=8;AN=29246;NFAM=8
chr15	84977346	218675_2	N	]chr15:84977020]N	1275.45	LOW	SVTYPE=BND;POS=84977020;STRANDS=+-:21;CIPOS=-1,0;CIEND=-2,1;CIPOS95=0,0;CIEND95=0,0;MATEID=218675_1;EVENT=218675;SECONDARY;SU=21;PE=1;SR=20;ALG=PROD;AF=0.0002735;NSAMP=8;MSQ=153.61;RECLASSIFIED;AC=8;AN=29246;NFAM=8
chr15	84988420	564874	N	<INV>	6.83	LOW	SVTYPE=INV;POS=84988420;SVLEN=532;END=84988952;STRANDS=++:3,--:1;IMPRECISE;CIPOS=-10,2;CIEND=0,24;CIPOS95=-10,2;CIEND95=0,15;SU=4;PE=4;SR=0;ALG=PROD;AF=3.419e-05;NSAMP=1;MSQ=6.83;AC=1;AN=29246;NFAM=1
chr15	84993223	218677	N	<DEL>	883.94	PASS	SVTYPE=DEL;POS=84993223;SVLEN=-1471;END=84994694;STRANDS=+-:37;IMPRECISE;CIPOS=-30,206;CIEND=-268,25;CIPOS95=-18,18;CIEND95=-25,25;SU=37;PE=37;SR=0;ALG=PROD;AF=3.419e-05;NSAMP=1;MSQ=458.44;AC=1;AN=29246;NFAM=1
chr15	84993232	218068_2	N	]chr15:78647696]N	1501.85	LOW	SVTYPE=BND;POS=78647696;STRANDS=+-:152;IMPRECISE;CIPOS=-363,12;CIEND=-12,170;CIPOS95=-24,12;CIEND95=-5,5;MATEID=218068_1;EVENT=218068;SECONDARY;SU=152;PE=152;SR=0;ALG=PROD;AF=0.0008206;NSAMP=24;MSQ=59.99;RECLASSIFIED;AC=24;AN=29246;NFAM=24
chr15	84993467	481054_2	N	N[chr15:78647689[	1422.04	LOW	SVTYPE=BND;POS=78647689;STRANDS=-+:106;IMPRECISE;CIPOS=-11,408;CIEND=-170,12;CIPOS95=-11,47;CIEND95=-5,5;MATEID=481054_1;EVENT=481054;SECONDARY;SU=106;PE=106;SR=0;ALG=PROD;AF=0.00253;NSAMP=74;MSQ=14.34;RECLASSIFIED;AC=74;AN=29246;NFAM=74
chr15	84994701	218679	N	<DEL>	431.52	PASS	SVTYPE=DEL;POS=84994701;SVLEN=-25777;END=85020478;STRANDS=+-:6;CIPOS=-6,5;CIEND=-6,5;CIPOS95=0,0;CIEND95=0,0;SU=6;PE=0;SR=6;ALG=PROD;AF=3.419e-05;NSAMP=1;MSQ=431.52;AC=1;AN=29246;NFAM=1
chr15	84997266	218680_1	N	N[chr15:84997649[	563.17	LOW	SVTYPE=BND;POS=84997266;STRANDS=+-:4;IMPRECISE;CIPOS=-9,8;CIEND=-10,2;CIPOS95=0,0;CIEND95=-1,0;MATEID=218680_2;EVENT=218680;SU=4;PE=0;SR=4;ALG=PROD;AF=0.0007522;NSAMP=22;MSQ=15.75;RECLASSIFIED;AC=22;AN=29246;NFAM=22
chr15	84997649	218680_2	N	]chr15:84997266]N	563.17	LOW	SVTYPE=BND;POS=84997266;STRANDS=+-:4;IMPRECISE;CIPOS=-10,2;CIEND=-9,8;CIPOS95=-1,0;CIEND95=0,0;MATEID=218680_1;EVENT=218680;SECONDARY;SU=4;PE=0;SR=4;ALG=PROD;AF=0.0007522;NSAMP=22;MSQ=15.75;RECLASSIFIED;AC=22;AN=29246;NFAM=22
chr15	85003235	218682_1	N	N[chr15:85003541[	615.19	LOW	SVTYPE=BND;POS=85003235;STRANDS=+-:11;CIPOS=-3,2;CIEND=-3,2;CIPOS95=0,0;CIEND95=0,0;MATEID=218682_2;EVENT=218682;SU=11;PE=0;SR=11;ALG=PROD;AF=0.0002052;NSAMP=6;MSQ=26.06;RECLASSIFIED;AC=6;AN=29246;NFAM=6
chr15	85003541	218682_2	N	]chr15:85003235]N	615.19	LOW	SVTYPE=BND;POS=85003235;STRANDS=+-:11;CIPOS=-3,2;CIEND=-3,2;CIPOS95=0,0;CIEND95=0,0;MATEID=218682_1;EVENT=218682;SECONDARY;SU=11;PE=0;SR=11;ALG=PROD;AF=0.0002052;NSAMP=6;MSQ=26.06;RECLASSIFIED;AC=6;AN=29246;NFAM=6
chr15	85004670	218683_1	N	N[chr15:85004972[	359.47	LOW	SVTYPE=BND;POS=85004670;STRANDS=+-:8;CIPOS=-10,9;CIEND=-10,9;CIPOS95=0,0;CIEND95=0,0;MATEID=218683_2;EVENT=218683;SU=8;PE=0;SR=8;ALG=PROD;AF=0.0001368;NSAMP=4;MSQ=87.38;RECLASSIFIED;AC=4;AN=29246;NFAM=4
chr15	85004972	218683_2	N	]chr15:85004670]N	359.47	LOW	SVTYPE=BND;POS=85004670;STRANDS=+-:8;CIPOS=-10,9;CIEND=-10,9;CIPOS95=0,0;CIEND95=0,0;MATEID=218683_1;EVENT=218683;SECONDARY;SU=8;PE=0;SR=8;ALG=PROD;AF=0.0001368;NSAMP=4;MSQ=87.38;RECLASSIFIED;AC=4;AN=29246;NFAM=4
chr15	85015275	218684	N	<DEL>	296.63	PASS	SVTYPE=DEL;POS=85015275;SVLEN=-13100;END=85028375;STRANDS=+-:14;CIPOS=-5,6;CIEND=-7,2;CIPOS95=0,0;CIEND95=0,0;SU=14;PE=9;SR=5;ALG=PROD;AF=3.419e-05;NSAMP=1;MSQ=296.63;AC=1;AN=29246;NFAM=1
chr15	85018462	218685	N	<DEL>	1282.33	PASS	SVTYPE=DEL;POS=85018462;SVLEN=-6878;END=85025340;STRANDS=+-:81;CIPOS=-30,29;CIEND=-35,24;CIPOS95=0,0;CIEND95=0,0;SU=81;PE=47;SR=34;ALG=PROD;AF=6.839e-05;NSAMP=2;MSQ=543.88;AC=2;AN=29246;NFAM=1
chr15	85019882	481141	N	<DUP>	156.45	PASS	SVTYPE=DUP;POS=85019882;SVLEN=219486;END=85239368;STRANDS=-+:15;CIPOS=-3,2;CIEND=-10,9;CIPOS95=0,0;CIEND95=0,0;SU=15;PE=4;SR=11;ALG=PROD;AF=6.839e-05;NSAMP=2;MSQ=77.97;AC=2;AN=29246;NFAM=2
chr15	85022310	218686_1	N	N[chr15:85029607[	7424.42	PASS	SVTYPE=BND;POS=85022310;STRANDS=+-:315;CIPOS=-2,1;CIEND=-2,1;CIPOS95=0,0;CIEND95=0,0;MATEID=218686_2;EVENT=218686;SU=315;PE=184;SR=131;ALG=PROD;AF=0.0004103;NSAMP=12;MSQ=572.5;RECLASSIFIED;AC=12;AN=29246;NFAM=12
chr15	85029158	218687_1	N	N[chr15:85029266[	923.03	LOW	SVTYPE=BND;POS=85029158;STRANDS=+-:41;CIPOS=-10,9;CIEND=-10,9;CIPOS95=0,0;CIEND95=0,0;MATEID=218687_2;EVENT=218687;SU=41;PE=0;SR=41;ALG=PROD;AF=3.419e-05;NSAMP=1;MSQ=272.65;RECLASSIFIED;AC=1;AN=29246;NFAM=1
chr15	85029266	218687_2	N	]chr15:85029158]N	923.03	LOW	SVTYPE=BND;POS=85029158;STRANDS=+-:41;CIPOS=-10,9;CIEND=-10,9;CIPOS95=0,0;CIEND95=0,0;MATEID=218687_1;EVENT=218687;SECONDARY;SU=41;PE=0;SR=41;ALG=PROD;AF=3.419e-05;NSAMP=1;MSQ=272.65;RECLASSIFIED;AC=1;AN=29246;NFAM=1
chr15	85029607	218686_2	N	]chr15:85022310]N	7424.42	PASS	SVTYPE=BND;POS=85022310;STRANDS=+-:315;CIPOS=-2,1;CIEND=-2,1;CIPOS95=0,0;CIEND95=0,0;MATEID=218686_1;EVENT=218686;SECONDARY;SU=315;PE=184;SR=131;ALG=PROD;AF=0.0004103;NSAMP=12;MSQ=572.5;RECLASSIFIED;AC=12;AN=29246;NFAM=12
chr15	85037094	35705_1	N	]chr19:29015818]N	26.87	LOW	SVTYPE=BND;POS=85037094;STRANDS=-+:4;CIPOS=-9,8;CIEND=-9,8;CIPOS95=0,0;CIEND95=0,0;MATEID=35705_2;EVENT=35705;SU=4;PE=0;SR=4;ALG=PROD;AF=3.419e-05;NSAMP=1;MSQ=26.87;AC=1;AN=29246;NFAM=1
chr15	85038254	63310_2	N	N[chr3:114434542[	2508.33	LOW	SVTYPE=BND;POS=85038254;STRANDS=-+:235;CIPOS=-3,3;CIEND=-3,3;CIPOS95=0,0;CIEND95=0,0;MATEID=63310_1;EVENT=63310;SECONDARY;SU=235;PE=0;SR=235;ALG=PROD;AF=0.002393;NSAMP=70;MSQ=23.42;AC=70;AN=29246;NFAM=70
chr15	85052053	564858_2	N	N]chr15:84556918]	104.7	LOW	SVTYPE=BND;POS=85052053;STRANDS=++:4;IMPRECISE;CIPOS=-10,457;CIEND=-10,474;CIPOS95=-1,141;CIEND95=-1,154;MATEID=564858_1;EVENT=564858;SECONDARY;SU=4;PE=4;SR=0;ALG=PROD;AF=3.419e-05;NSAMP=1;MSQ=104.7;AC=1;AN=29246;NFAM=1
chr15	85056486	218688	N	<DEL>	2163.84	PASS	SVTYPE=DEL;POS=85056486;SVLEN=-744;END=85057230;STRANDS=+-:86;CIPOS=-4,3;CIEND=-10,9;CIPOS95=0,0;CIEND95=0,0;SU=86;PE=46;SR=40;ALG=PROD;AF=0.0001368;NSAMP=4;MSQ=540.96;AC=4;AN=29246;NFAM=4
chr15	85066638	24180_2	N	N[chr11:17024251[	10439.4	LOW	SVTYPE=BND;POS=85066638;STRANDS=-+:16;CIPOS=-10,8;CIEND=-9,8;CIPOS95=0,0;CIEND95=0,0;MATEID=24180_1;EVENT=24180;SECONDARY;SU=16;PE=0;SR=16;ALG=PROD;AF=0.007591;NSAMP=222;MSQ=23.72;AC=222;AN=29246;NFAM=219
chr15	85066642	63311_2	N	N[chr3:15320606[	702.81	LOW	SVTYPE=BND;POS=85066642;STRANDS=-+:4;CIPOS=-9,8;CIEND=-9,8;CIPOS95=0,0;CIEND95=0,0;MATEID=63311_1;EVENT=63311;SECONDARY;SU=4;PE=0;SR=4;ALG=PROD;AF=0.0006155;NSAMP=18;MSQ=17.52;AC=18;AN=29246;NFAM=18
chr15	85113448	218694_1	N	N[chr15:85113889[	730.5	LOW	SVTYPE=BND;POS=85113448;STRANDS=+-:20;CIPOS=-23,22;CIEND=-23,22;CIPOS95=0,0;CIEND95=0,0;MATEID=218694_2;EVENT=218694;SU=20;PE=0;SR=20;ALG=PROD;AF=0.0002393;NSAMP=7;MSQ=19.22;RECLASSIFIED;AC=7;AN=29246;NFAM=7
chr15	85113889	218694_2	N	]chr15:85113448]N	730.5	LOW	SVTYPE=BND;POS=85113448;STRANDS=+-:20;CIPOS=-23,22;CIEND=-23,22;CIPOS95=0,0;CIEND95=0,0;MATEID=218694_1;EVENT=218694;SECONDARY;SU=20;PE=0;SR=20;ALG=PROD;AF=0.0002393;NSAMP=7;MSQ=19.22;RECLASSIFIED;AC=7;AN=29246;NFAM=7
chr15	85115933	27650_2	N	N]chr12:123322310]	35.75	LOW	SVTYPE=BND;POS=85115933;STRANDS=++:6;IMPRECISE;CIPOS=-7,5;CIEND=-6,5;CIPOS95=-1,1;CIEND95=0,0;MATEID=27650_1;EVENT=27650;SECONDARY;SU=6;PE=0;SR=6;ALG=PROD;AF=3.419e-05;NSAMP=1;MSQ=35.75;AC=1;AN=29246;NFAM=1
chr15	85120339	481142	N	<DUP>	170.93	PASS	SVTYPE=DUP;POS=85120339;SVLEN=351;END=85120690;STRANDS=-+:18;CIPOS=-10,9;CIEND=-2,1;CIPOS95=0,0;CIEND95=0,0;SU=18;PE=4;SR=14;ALG=PROD;AF=3.419e-05;NSAMP=1;MSQ=155.63;AC=1;AN=29246;NFAM=1
chr15	85134183	218709_1	N	N[chr15:85134251[	124.97	LOW	SVTYPE=BND;POS=85134183;STRANDS=+-:4;CIPOS=-9,8;CIEND=-9,8;CIPOS95=0,0;CIEND95=0,0;MATEID=218709_2;EVENT=218709;SU=4;PE=0;SR=4;ALG=PROD;AF=3.419e-05;NSAMP=1;MSQ=122.86;RECLASSIFIED;AC=1;AN=29246;NFAM=1
chr15	85134251	218709_2	N	]chr15:85134183]N	124.97	LOW	SVTYPE=BND;POS=85134183;STRANDS=+-:4;CIPOS=-9,8;CIEND=-9,8;CIPOS95=0,0;CIEND95=0,0;MATEID=218709_1;EVENT=218709;SECONDARY;SU=4;PE=0;SR=4;ALG=PROD;AF=3.419e-05;NSAMP=1;MSQ=122.86;RECLASSIFIED;AC=1;AN=29246;NFAM=1
chr15	85140050	218712	N	<DEL>	982.63	PASS	SVTYPE=DEL;POS=85140050;SVLEN=-6615;END=85146665;STRANDS=+-:19;CIPOS=-28,29;CIEND=-30,29;CIPOS95=0,0;CIEND95=0,0;SU=19;PE=13;SR=6;ALG=PROD;AF=6.839e-05;NSAMP=2;MSQ=325;AC=2;AN=29246;NFAM=2
chr15	85151469	218715_1	N	N[chr15:85152823[	55992.1	LOW	SVTYPE=BND;POS=85151469;STRANDS=+-:4;IMPRECISE;CIPOS=-10,651;CIEND=-605,9;CIPOS95=-2,139;CIEND95=-131,2;MATEID=218715_2;EVENT=218715;SU=4;PE=4;SR=0;ALG=PROD;AF=0.04722;NSAMP=1381;MSQ=21.5;RECLASSIFIED;AC=1381;AN=29246;NFAM=1348
chr15	85151772	218716	N	<DEL>	293.75	PASS	SVTYPE=DEL;POS=85151772;SVLEN=-3495;END=85155267;STRANDS=+-:13;IMPRECISE;CIPOS=-10,143;CIEND=-360,9;CIPOS95=-2,56;CIEND95=-46,3;SU=13;PE=13;SR=0;ALG=PROD;AF=3.419e-05;NSAMP=1;MSQ=293.75;AC=1;AN=29246;NFAM=1
chr15	85152635	35232_1	N	]chr16:78874075]N	23.87	LOW	SVTYPE=BND;POS=85152635;STRANDS=-+:4;CIPOS=-9,8;CIEND=-9,8;CIPOS95=0,0;CIEND95=0,0;MATEID=35232_2;EVENT=35232;SU=4;PE=0;SR=4;ALG=PROD;AF=3.419e-05;NSAMP=1;MSQ=23.87;AC=1;AN=29246;NFAM=1
chr15	85152823	218715_2	N	]chr15:85151469]N	55992.1	LOW	SVTYPE=BND;POS=85151469;STRANDS=+-:4;IMPRECISE;CIPOS=-605,9;CIEND=-10,651;CIPOS95=-131,2;CIEND95=-2,139;MATEID=218715_1;EVENT=218715;SECONDARY;SU=4;PE=4;SR=0;ALG=PROD;AF=0.04722;NSAMP=1381;MSQ=21.5;RECLASSIFIED;AC=1381;AN=29246;NFAM=1348
chr15	85155950	218718_1	N	N[chr15:85156001[	278.84	PASS	SVTYPE=BND;POS=85155950;STRANDS=+-:9;CIPOS=-10,4;CIEND=-6,9;CIPOS95=0,0;CIEND95=0,0;MATEID=218718_2;EVENT=218718;SU=9;PE=0;SR=9;ALG=PROD;AF=3.419e-05;NSAMP=1;MSQ=278.79;RECLASSIFIED;AC=1;AN=29246;NFAM=1
chr15	85156001	218718_2	N	]chr15:85155950]N	278.84	PASS	SVTYPE=BND;POS=85155950;STRANDS=+-:9;CIPOS=-6,9;CIEND=-10,4;CIPOS95=0,0;CIEND95=0,0;MATEID=218718_1;EVENT=218718;SECONDARY;SU=9;PE=0;SR=9;ALG=PROD;AF=3.419e-05;NSAMP=1;MSQ=278.79;RECLASSIFIED;AC=1;AN=29246;NFAM=1
chr15	85160921	564876_1	N	N]chr15:85161066]	12.71	LOW	SVTYPE=BND;POS=85160921;STRANDS=++:4;CIPOS=-9,8;CIEND=-9,8;CIPOS95=0,0;CIEND95=0,0;MATEID=564876_2;EVENT=564876;SU=4;PE=0;SR=4;ALG=PROD;AF=6.839e-05;NSAMP=2;MSQ=5.76;AC=2;AN=29246;NFAM=2
chr15	85161066	564876_2	N	N]chr15:85160921]	12.71	LOW	SVTYPE=BND;POS=85161066;STRANDS=++:4;CIPOS=-9,8;CIEND=-9,8;CIPOS95=0,0;CIEND95=0,0;MATEID=564876_1;EVENT=564876;SECONDARY;SU=4;PE=0;SR=4;ALG=PROD;AF=6.839e-05;NSAMP=2;MSQ=5.76;AC=2;AN=29246;NFAM=2
chr15	85162977	35178_1	N	[chr16:27693496[N	3793.76	LOW	SVTYPE=BND;POS=85162977;STRANDS=--:624;IMPRECISE;CIPOS=-103,12;CIEND=-301,15;CIPOS95=-2,2;CIEND95=-14,14;MATEID=35178_2;EVENT=35178;SU=624;PE=624;SR=0;ALG=PROD;AF=0.004753;NSAMP=139;MSQ=20.88;AC=139;AN=29246;NFAM=139
chr15	85163027	35104_1	N	N]chr16:27693678]	4885.39	LOW	SVTYPE=BND;POS=85163027;STRANDS=++:665;IMPRECISE;CIPOS=-182,666;CIEND=-66,790;CIPOS95=-66,66;CIEND95=-66,115;MATEID=35104_2;EVENT=35104;SU=665;PE=665;SR=0;ALG=SUM;AF=0.005642;NSAMP=165;MSQ=23;AC=165;AN=29246;NFAM=165
chr15	85169673	35607_1	N	]chr18:72528899]N	364471	LOW	SVTYPE=BND;POS=85169673;STRANDS=-+:4;CIPOS=-9,8;CIEND=-9,8;CIPOS95=0,0;CIEND95=0,0;MATEID=35607_2;EVENT=35607;SU=4;PE=0;SR=4;ALG=PROD;AF=0.1857;NSAMP=4726;MSQ=41.68;AC=5431;AN=29246;NFAM=4401
chr15	85169674	4232_2	N	[chr1:116305899[N	868369	LOW	SVTYPE=BND;POS=85169674;STRANDS=--:55;CIPOS=-6,8;CIEND=-9,8;CIPOS95=0,0;CIEND95=0,0;MATEID=4232_1;EVENT=4232;SECONDARY;SU=55;PE=10;SR=45;ALG=PROD;AF=0.433;NSAMP=9981;MSQ=50.68;AC=12664;AN=29246;NFAM=9270
chr15	85169687	45816_2	N	N[chr2:174163764[	27728	LOW	SVTYPE=BND;POS=85169687;STRANDS=-+:9;CIPOS=-29,28;CIEND=-29,28;CIPOS95=0,0;CIEND95=0,0;MATEID=45816_1;EVENT=45816;SECONDARY;SU=9;PE=0;SR=9;ALG=PROD;AF=0.01843;NSAMP=445;MSQ=45.49;AC=539;AN=29246;NFAM=422
chr15	85169736	35575_1	N	]chr18:54037634]N	248004	LOW	SVTYPE=BND;POS=85169736;STRANDS=-+:863;CIPOS=-1,1;CIEND=0,0;CIPOS95=0,0;CIEND95=0,0;MATEID=35575_2;EVENT=35575;SU=863;PE=0;SR=863;ALG=PROD;AF=0.1037;NSAMP=3017;MSQ=49.16;AC=3033;AN=29246;NFAM=2866
chr15	85169750	36153_1	N	[chr21:37616616[N	14570.7	LOW	SVTYPE=BND;POS=85169750;STRANDS=--:4,++:4;IMPRECISE;CIPOS=-86,28;CIEND=-55,28;CIPOS95=-57,28;CIEND95=-26,26;MATEID=36153_2;EVENT=36153;SU=8;PE=2;SR=6;ALG=SUM;AF=0.005915;NSAMP=163;MSQ=62.23;AC=173;AN=29246;NFAM=152
chr15	85169751	4235_2	N	N]chr1:116305927]	1623.47	LOW	SVTYPE=BND;POS=85169751;STRANDS=++:13;IMPRECISE;CIPOS=-29,27;CIEND=-30,29;CIPOS95=-1,1;CIEND95=0,0;MATEID=4235_1;EVENT=4235;SECONDARY;SU=13;PE=8;SR=5;ALG=PROD;AF=0.001539;NSAMP=45;MSQ=18.59;AC=45;AN=29246;NFAM=45
chr15	85169767	4233_2	N	N[chr1:119389138[	31339.7	LOW	SVTYPE=BND;POS=85169767;STRANDS=-+:24;IMPRECISE;CIPOS=-9,7;CIEND=-10,9;CIPOS95=-1,1;CIEND95=0,0;MATEID=4233_1;EVENT=4233;SECONDARY;SU=24;PE=15;SR=9;ALG=PROD;AF=0.03166;NSAMP=926;MSQ=20.68;AC=926;AN=29246;NFAM=910
chr15	85169769	4234_2	N	N]chr1:33356294]	184.67	LOW	SVTYPE=BND;POS=85169769;STRANDS=++:16;IMPRECISE;CIPOS=-29,29;CIEND=-30,29;CIPOS95=-3,3;CIEND95=-2,2;MATEID=4234_1;EVENT=4234;SECONDARY;SU=16;PE=15;SR=1;ALG=PROD;AF=0.000171;NSAMP=5;MSQ=29.5;AC=5;AN=29246;NFAM=5
chr15	85177233	564862_2	N	N]chr15:84579487]	3056.74	LOW	SVTYPE=BND;POS=85177233;STRANDS=++:473;IMPRECISE;CIPOS=-144,720;CIEND=-200,827;CIPOS95=-144,170;CIEND95=-174,174;MATEID=564862_1;EVENT=564862;SECONDARY;SU=473;PE=473;SR=0;ALG=SUM;AF=0.002223;NSAMP=65;MSQ=38.77;AC=65;AN=29246;NFAM=65
chr15	85185118	564860_2	N	N]chr15:84563643]	83.85	LOW	SVTYPE=BND;POS=85185118;STRANDS=++:6;IMPRECISE;CIPOS=-10,532;CIEND=-10,545;CIPOS95=-2,110;CIEND95=-2,112;MATEID=564860_1;EVENT=564860;SECONDARY;SU=6;PE=6;SR=0;ALG=PROD;AF=3.419e-05;NSAMP=1;MSQ=83.85;AC=1;AN=29246;NFAM=1
chr15	85204502	481114_2	N	N[chr15:82472522[	444.96	LOW	SVTYPE=BND;POS=82472522;STRANDS=-+:66;IMPRECISE;CIPOS=-20,435;CIEND=-213,29;CIPOS95=-20,40;CIEND95=-20,20;MATEID=481114_1;EVENT=481114;SECONDARY;SU=66;PE=66;SR=0;ALG=PROD;AF=0.0009916;NSAMP=29;MSQ=13.32;RECLASSIFIED;AC=29;AN=29246;NFAM=29
chr15	85247335	481115_2	N	N[chr15:82526555[	4667.17	LOW	SVTYPE=BND;POS=82526555;STRANDS=-+:12;IMPRECISE;CIPOS=-30,576;CIEND=-70,29;CIPOS95=-30,85;CIEND95=-22,22;MATEID=481115_1;EVENT=481115;SECONDARY;SU=12;PE=12;SR=0;ALG=PROD;AF=0.00595;NSAMP=172;MSQ=17.61;RECLASSIFIED;AC=174;AN=29246;NFAM=170
chr15	85251291	218597_2	N	]chr15:84246758]N	63.95	LOW	SVTYPE=BND;POS=84246758;STRANDS=+-:5;IMPRECISE;CIPOS=-634,9;CIEND=-10,568;CIPOS95=-121,2;CIEND95=-2,105;MATEID=218597_1;EVENT=218597;SECONDARY;SU=5;PE=5;SR=0;ALG=PROD;AF=3.419e-05;NSAMP=1;MSQ=62.81;RECLASSIFIED;AC=1;AN=29246;NFAM=1
chr15	85252072	481135_2	N	N[chr15:84361420[	115.94	LOW	SVTYPE=BND;POS=84361420;STRANDS=-+:13;IMPRECISE;CIPOS=-30,480;CIEND=-623,29;CIPOS95=-30,75;CIEND95=-108,29;MATEID=481135_1;EVENT=481135;SECONDARY;SU=13;PE=13;SR=0;ALG=PROD;AF=3.419e-05;NSAMP=1;MSQ=15;RECLASSIFIED;AC=1;AN=29246;NFAM=1
chr15	85252262	218598_2	N	]chr15:84247371]N	926.53	LOW	SVTYPE=BND;POS=84247371;STRANDS=+-:4;IMPRECISE;CIPOS=-656,9;CIEND=-10,661;CIPOS95=-221,1;CIEND95=-1,221;MATEID=218598_1;EVENT=218598;SECONDARY;SU=4;PE=4;SR=0;ALG=PROD;AF=0.001094;NSAMP=32;MSQ=14.11;RECLASSIFIED;AC=32;AN=29246;NFAM=32
chr15	85255909	564788_2	N	[chr15:82333956[N	74138.2	LOW	SVTYPE=BND;POS=85255909;STRANDS=--:443;IMPRECISE;CIPOS=-454,44;CIEND=-475,160;CIPOS95=-8,8;CIEND95=-14,14;MATEID=564788_1;EVENT=564788;SECONDARY;SU=443;PE=443;SR=0;ALG=SUM;AF=0.0479;NSAMP=1401;MSQ=40.42;AC=1401;AN=29246;NFAM=1391
chr15	85256017	564790_2	N	[chr15:82333328[N	12299.6	LOW	SVTYPE=BND;POS=85256017;STRANDS=--:17;IMPRECISE;CIPOS=-23,49;CIEND=-49,49;CIPOS95=-4,4;CIEND95=-5,5;MATEID=564790_1;EVENT=564790;SECONDARY;SU=17;PE=17;SR=0;ALG=PROD;AF=0.005881;NSAMP=172;MSQ=32.13;AC=172;AN=29246;NFAM=171
chr15	85256190	564792_2	N	N]chr15:82333830]	1906.38	LOW	SVTYPE=BND;POS=85256190;STRANDS=++:11;IMPRECISE;CIPOS=-50,508;CIEND=-50,136;CIPOS95=-50,70;CIEND95=-50,57;MATEID=564792_1;EVENT=564792;SECONDARY;SU=11;PE=11;SR=0;ALG=PROD;AF=0.001163;NSAMP=34;MSQ=41.18;AC=34;AN=29246;NFAM=34
chr15	85256442	481058_2	N	N[chr15:78760252[	6552.25	LOW	SVTYPE=BND;POS=78760252;STRANDS=-+:485;IMPRECISE;CIPOS=-365,667;CIEND=-996,165;CIPOS95=-236,236;CIEND95=-327,165;MATEID=481058_1;EVENT=481058;SECONDARY;SU=485;PE=485;SR=0;ALG=SUM;AF=0.005573;NSAMP=163;MSQ=29.07;RETAINED;RECLASSIFIED;AC=163;AN=29246;NFAM=161
chr15	85256459	218082_2	N	]chr15:78760324]N	16134.4	LOW	SVTYPE=BND;POS=78760324;STRANDS=+-:11;IMPRECISE;CIPOS=-473,320;CIEND=-30,821;CIPOS95=-261,261;CIEND95=-30,395;MATEID=218082_1;EVENT=218082;SECONDARY;SU=11;PE=11;SR=0;ALG=SUM;AF=0.006086;NSAMP=178;MSQ=59.57;RETAINED;RECLASSIFIED;AC=178;AN=29246;NFAM=172
chr15	85256698	564787_2	N	[chr15:82333312[N	1134.09	LOW	SVTYPE=BND;POS=85256698;STRANDS=--:64;IMPRECISE;CIPOS=-469,10;CIEND=-201,49;CIPOS95=-64,10;CIEND95=-40,40;MATEID=564787_1;EVENT=564787;SECONDARY;SU=64;PE=64;SR=0;ALG=PROD;AF=0.0006497;NSAMP=19;MSQ=21.2;AC=19;AN=29246;NFAM=19
chr15	85258155	564784_2	N	[chr15:82331961[N	13.78	LOW	SVTYPE=BND;POS=85258155;STRANDS=--:6;IMPRECISE;CIPOS=-662,9;CIEND=-621,9;CIPOS95=-195,1;CIEND95=-175,1;MATEID=564784_1;EVENT=564784;SECONDARY;SU=6;PE=6;SR=0;ALG=PROD;AF=6.839e-05;NSAMP=2;MSQ=5.69;AC=2;AN=29246;NFAM=2
chr15	85262627	481060_2	N	N[chr15:78766413[	14103.5	LOW	SVTYPE=BND;POS=78766413;STRANDS=-+:1648;IMPRECISE;CIPOS=-7,54;CIEND=-123,27;CIPOS95=-1,1;CIEND95=-3,3;MATEID=481060_1;EVENT=481060;SECONDARY;SU=1648;PE=1648;SR=0;ALG=PROD;AF=0.01132;NSAMP=330;MSQ=37.14;RECLASSIFIED;AC=331;AN=29246;NFAM=325
chr15	85262909	218084_2	N	]chr15:78766683]N	425.74	LOW	SVTYPE=BND;POS=78766683;STRANDS=+-:27;IMPRECISE;CIPOS=-488,29;CIEND=-16,501;CIPOS95=-70,29;CIEND95=-16,88;MATEID=218084_1;EVENT=218084;SECONDARY;SU=27;PE=27;SR=0;ALG=PROD;AF=0.0005129;NSAMP=15;MSQ=25.75;RECLASSIFIED;AC=15;AN=29246;NFAM=15
chr15	85264176	481061_2	N	N[chr15:78768023[	6908.97	LOW	SVTYPE=BND;POS=78768023;STRANDS=-+:10;CIPOS=-30,29;CIEND=-30,29;CIPOS95=0,0;CIEND95=0,0;MATEID=481061_1;EVENT=481061;SECONDARY;SU=10;PE=0;SR=10;ALG=PROD;AF=0.01087;NSAMP=318;MSQ=11.24;RECLASSIFIED;AC=318;AN=29246;NFAM=316
chr15	85274168	564877_1	N	[chr15:91030061[N	29.69	LOW	SVTYPE=BND;POS=85274168;STRANDS=--:7;IMPRECISE;CIPOS=-523,9;CIEND=-338,9;CIPOS95=-123,1;CIEND95=-69,2;MATEID=564877_2;EVENT=564877;SU=7;PE=7;SR=0;ALG=PROD;AF=3.419e-05;NSAMP=1;MSQ=29.68;AC=1;AN=29246;NFAM=1
chr15	85276133	218337_2	N	]chr15:81448099]N	83.43	LOW	SVTYPE=BND;POS=81448099;STRANDS=+-:4;IMPRECISE;CIPOS=-10,8;CIEND=-9,8;CIPOS95=-1,0;CIEND95=0,0;MATEID=218337_1;EVENT=218337;SECONDARY;SU=4;PE=0;SR=4;ALG=PROD;AF=0.0001368;NSAMP=4;MSQ=8.56;RECLASSIFIED;AC=4;AN=29246;NFAM=4
chr15	85276293	20097_2	N	N]chr10:35130076]	4726.42	LOW	SVTYPE=BND;POS=85276293;STRANDS=++:44;CIPOS=-9,8;CIEND=-9,8;CIPOS95=0,0;CIEND95=0,0;MATEID=20097_1;EVENT=20097;SECONDARY;SU=44;PE=0;SR=44;ALG=PROD;AF=0.006086;NSAMP=178;MSQ=16.58;AC=178;AN=29246;NFAM=178
chr15	85282079	564879	N	<INV>	2204.65	LOW	SVTYPE=INV;POS=85282079;SVLEN=102;END=85282181;STRANDS=++:8,--:14;IMPRECISE;CIPOS=-30,14;CIEND=-22,29;CIPOS95=-14,14;CIEND95=-18,18;SU=22;PE=22;SR=0;ALG=PROD;AF=0.003077;NSAMP=90;MSQ=18.44;AC=90;AN=29246;NFAM=90
chr15	85282157	24181_2	N	[chr11:49542296[N	3977.34	LOW	SVTYPE=BND;POS=85282157;STRANDS=--:79;CIPOS=-3,8;CIEND=-5,5;CIPOS95=0,0;CIEND95=0,0;MATEID=24181_1;EVENT=24181;SECONDARY;SU=79;PE=0;SR=79;ALG=PROD;AF=0.004855;NSAMP=133;MSQ=19.89;AC=142;AN=29246;NFAM=133
chr15	85292974	218721_1	N	N[chr15:85293140[	4.82	LOW	SVTYPE=BND;POS=85292974;STRANDS=+-:4;CIPOS=-9,8;CIEND=-9,8;CIPOS95=0,0;CIEND95=0,0;MATEID=218721_2;EVENT=218721;SU=4;PE=0;SR=4;ALG=PROD;AF=3.419e-05;NSAMP=1;MSQ=4.64;RECLASSIFIED;AC=1;AN=29246;NFAM=1
chr15	85293140	218721_2	N	]chr15:85292974]N	4.82	LOW	SVTYPE=BND;POS=85292974;STRANDS=+-:4;CIPOS=-9,8;CIEND=-9,8;CIPOS95=0,0;CIEND95=0,0;MATEID=218721_1;EVENT=218721;SECONDARY;SU=4;PE=0;SR=4;ALG=PROD;AF=3.419e-05;NSAMP=1;MSQ=4.64;RECLASSIFIED;AC=1;AN=29246;NFAM=1
chr15	85298239	564880_1	N	[chr15:91048677[N	153635	LOW	SVTYPE=BND;POS=85298239;STRANDS=--:14471;CIPOS=-81,4;CIEND=-23,5;CIPOS95=0,0;CIEND95=0,0;MATEID=564880_2;EVENT=564880;SU=14471;PE=14471;SR=0;ALG=PROD;AF=0.05498;NSAMP=1608;MSQ=38.33;AC=1608;AN=29246;NFAM=1464
chr15	85298491	27651_2	N	N]chr12:77761361]	7881.01	LOW	SVTYPE=BND;POS=85298491;STRANDS=++:1178;CIPOS=0,0;CIEND=0,0;CIPOS95=0,0;CIEND95=0,0;MATEID=27651_1;EVENT=27651;SECONDARY;SU=1178;PE=0;SR=1178;ALG=PROD;AF=0.008924;NSAMP=261;MSQ=24.09;AC=261;AN=29246;NFAM=261
chr15	85298495	481056_2	N	N[chr15:78662745[	44922.1	LOW	SVTYPE=BND;POS=78662745;STRANDS=-+:5623;IMPRECISE;CIPOS=-5,136;CIEND=-145,1;CIPOS95=-3,3;CIEND95=-4,1;MATEID=481056_1;EVENT=481056;SECONDARY;SU=5623;PE=5623;SR=0;ALG=PROD;AF=0.02722;NSAMP=796;MSQ=20.63;RECLASSIFIED;AC=796;AN=29246;NFAM=737
chr15	85302995	218722	N	<DEL>	674.17	PASS	SVTYPE=DEL;POS=85302995;SVLEN=-842;END=85303837;STRANDS=+-:29;CIPOS=-26,24;CIEND=-26,23;CIPOS95=0,0;CIEND95=0,0;SU=29;PE=16;SR=13;ALG=PROD;AF=6.839e-05;NSAMP=2;MSQ=250.26;AC=2;AN=29246;NFAM=2
chr15	85304707	111198_2	N	[chr8:89994486[N	63327.4	LOW	SVTYPE=BND;POS=85304707;STRANDS=--:17;IMPRECISE;CIPOS=-717,30;CIEND=-611,85;CIPOS95=-204,30;CIEND95=-135,85;MATEID=111198_1;EVENT=111198;SECONDARY;SU=17;PE=17;SR=0;ALG=SUM;AF=0.04234;NSAMP=1238;MSQ=29.08;AC=1238;AN=29242;NFAM=1192
chr15	85304754	218723_1	N	N[chr15:85304846[	9153.17	LOW	SVTYPE=BND;POS=85304754;STRANDS=+-:71;IMPRECISE;CIPOS=-81,49;CIEND=-50,74;CIPOS95=-45,45;CIEND95=-39,39;MATEID=218723_2;EVENT=218723;SU=71;PE=3;SR=68;ALG=SUM;AF=0.002977;NSAMP=80;MSQ=96.6;RECLASSIFIED;AC=87;AN=29226;NFAM=74
chr15	85304846	218723_2	N	]chr15:85304754]N	9153.17	LOW	SVTYPE=BND;POS=85304754;STRANDS=+-:71;IMPRECISE;CIPOS=-50,74;CIEND=-81,49;CIPOS95=-39,39;CIEND95=-45,45;MATEID=218723_1;EVENT=218723;SECONDARY;SU=71;PE=3;SR=68;ALG=SUM;AF=0.002977;NSAMP=80;MSQ=96.6;RECLASSIFIED;AC=87;AN=29226;NFAM=74
chr15	85313649	218724	N	<DEL>	242.72	PASS	SVTYPE=DEL;POS=85313649;SVLEN=-6475;END=85320124;STRANDS=+-:12;CIPOS=-10,9;CIEND=-6,3;CIPOS95=0,0;CIEND95=0,0;SU=12;PE=6;SR=6;ALG=PROD;AF=3.419e-05;NSAMP=1;MSQ=242.72;AC=1;AN=29246;NFAM=1
chr15	85317305	35477_1	N	[chr17:82607538[N	2220.31	LOW	SVTYPE=BND;POS=85317305;STRANDS=--:4;CIPOS=-9,8;CIEND=-9,8;CIPOS95=0,0;CIEND95=0,0;MATEID=35477_2;EVENT=35477;SU=4;PE=0;SR=4;ALG=PROD;AF=0.002735;NSAMP=76;MSQ=17.21;AC=80;AN=29246;NFAM=74
chr15	85317309	35568_1	N	]chr18:51516205]N	37753.6	LOW	SVTYPE=BND;POS=85317309;STRANDS=-+:4;CIPOS=-9,8;CIEND=-9,8;CIPOS95=0,0;CIEND95=0,0;MATEID=35568_2;EVENT=35568;SU=4;PE=0;SR=4;ALG=PROD;AF=0.02804;NSAMP=802;MSQ=25.78;AC=820;AN=29246;NFAM=783
chr15	85317333	30830_2	N	N[chr13:23971169[	180790	LOW	SVTYPE=BND;POS=85317333;STRANDS=-+:16;CIPOS=-9,8;CIEND=-9,8;CIPOS95=0,0;CIEND95=0,0;MATEID=30830_1;EVENT=30830;SECONDARY;SU=16;PE=0;SR=16;ALG=PROD;AF=0.1282;NSAMP=3741;MSQ=28.33;AC=3750;AN=29246;NFAM=3542
chr15	85318310	564881_1	N	N]chr15:85450715]	74.57	LOW	SVTYPE=BND;POS=85318310;STRANDS=++:11;CIPOS=-10,9;CIEND=-10,9;CIPOS95=0,0;CIEND95=0,0;MATEID=564881_2;EVENT=564881;SU=11;PE=6;SR=5;ALG=PROD;AF=3.419e-05;NSAMP=1;MSQ=74.57;AC=1;AN=29246;NFAM=1
chr15	85334050	111199_2	N	N]chr8:6155426]	53.6	LOW	SVTYPE=BND;POS=85334050;STRANDS=++:7;CIPOS=-5,4;CIEND=-5,4;CIPOS95=0,0;CIEND95=0,0;MATEID=111199_1;EVENT=111199;SECONDARY;SU=7;PE=0;SR=7;ALG=PROD;AF=3.419e-05;NSAMP=1;MSQ=53.6;AC=1;AN=29246;NFAM=1
chr15	85340763	30831_2	N	N[chr13:89844720[	138.98	LOW	SVTYPE=BND;POS=85340763;STRANDS=-+:4;CIPOS=-9,8;CIEND=-9,8;CIPOS95=0,0;CIEND95=0,0;MATEID=30831_1;EVENT=30831;SECONDARY;SU=4;PE=0;SR=4;ALG=PROD;AF=0.0001368;NSAMP=4;MSQ=21.59;AC=4;AN=29246;NFAM=4
chr15	85362548	35453_1	N	[chr17:68486452[N	292784	LOW	SVTYPE=BND;POS=85362548;STRANDS=--:17;CIPOS=-10,9;CIEND=-10,9;CIPOS95=0,0;CIEND95=0,0;MATEID=35453_2;EVENT=35453;SU=17;PE=0;SR=17;ALG=PROD;AF=0.1386;NSAMP=3991;MSQ=40.77;AC=4054;AN=29246;NFAM=3792
chr15	85362561	20098_2	N	N[chr10:30715983[	249576	LOW	SVTYPE=BND;POS=85362561;STRANDS=-+:11;IMPRECISE;CIPOS=-30,29;CIEND=-30,24;CIPOS95=-3,3;CIEND95=-3,3;MATEID=20098_1;EVENT=20098;SECONDARY;SU=11;PE=10;SR=1;ALG=PROD;AF=0.1436;NSAMP=4125;MSQ=36.4;AC=4200;AN=29246;NFAM=3965
chr15	85362561	4236_2	N	N[chr1:31595325[	93815.7	LOW	SVTYPE=BND;POS=85362561;STRANDS=-+:5;IMPRECISE;CIPOS=-50,49;CIEND=-50,48;CIPOS95=-1,1;CIEND95=-1,1;MATEID=4236_1;EVENT=4236;SECONDARY;SU=5;PE=2;SR=3;ALG=PROD;AF=0.07085;NSAMP=2071;MSQ=28.9;AC=2072;AN=29246;NFAM=2039
chr15	85362618	4237_2	N	]chr1:31595436]N	23.87	LOW	SVTYPE=BND;POS=85362618;STRANDS=+-:4;IMPRECISE;CIPOS=-195,49;CIEND=-50,579;CIPOS95=-74,49;CIEND95=-50,176;MATEID=4237_1;EVENT=4237;SECONDARY;SU=4;PE=4;SR=0;ALG=PROD;AF=3.419e-05;NSAMP=1;MSQ=23.87;AC=1;AN=29246;NFAM=1
chr15	85368610	45817_2	N	N[chr2:134237124[	64.26	LOW	SVTYPE=BND;POS=85368610;STRANDS=-+:4;CIPOS=-9,8;CIEND=-9,8;CIPOS95=0,0;CIEND95=0,0;MATEID=45817_1;EVENT=45817;SECONDARY;SU=4;PE=0;SR=4;ALG=PROD;AF=3.419e-05;NSAMP=1;MSQ=9.36;AC=1;AN=29246;NFAM=1
chr15	85371557	63312_2	N	N]chr3:160020085]	225.46	LOW	SVTYPE=BND;POS=85371557;STRANDS=++:4;IMPRECISE;CIPOS=-10,443;CIEND=-10,645;CIPOS95=-2,125;CIEND95=-1,225;MATEID=63312_1;EVENT=63312;SECONDARY;SU=4;PE=4;SR=0;ALG=PROD;AF=0.0001368;NSAMP=4;MSQ=30.22;AC=4;AN=29246;NFAM=4
chr15	85371616	24182_2	N	N[chr11:84502190[	1244.12	LOW	SVTYPE=BND;POS=85371616;STRANDS=-+:10;IMPRECISE;CIPOS=-30,289;CIEND=-529,27;CIPOS95=-30,45;CIEND95=-130,27;MATEID=24182_1;EVENT=24182;SECONDARY;SU=10;PE=10;SR=0;ALG=PROD;AF=0.001607;NSAMP=47;MSQ=19.04;AC=47;AN=29246;NFAM=47
chr15	85371649	35487_1	N	N]chr18:627008]	1003.5	LOW	SVTYPE=BND;POS=85371649;STRANDS=++:8;IMPRECISE;CIPOS=-50,441;CIEND=-49,555;CIPOS95=-50,70;CIEND95=-49,149;MATEID=35487_2;EVENT=35487;SU=8;PE=8;SR=0;ALG=PROD;AF=0.0008548;NSAMP=25;MSQ=37.74;AC=25;AN=29246;NFAM=25
chr15	85371674	35301_1	N	N[chr17:36095552[	915.89	LOW	SVTYPE=BND;POS=85371674;STRANDS=+-:42;IMPRECISE;CIPOS=-30,220;CIEND=-556,7;CIPOS95=-9,9;CIEND95=-116,7;MATEID=35301_2;EVENT=35301;SU=42;PE=42;SR=0;ALG=PROD;AF=0.0004445;NSAMP=13;MSQ=26.26;AC=13;AN=29246;NFAM=13
chr15	85371770	63447_2	N	[chr3:160019923[N	110	LOW	SVTYPE=BND;POS=85371770;STRANDS=--:5;IMPRECISE;CIPOS=-575,9;CIEND=-694,9;CIPOS95=-164,1;CIEND95=-211,1;MATEID=63447_1;EVENT=63447;SECONDARY;SU=5;PE=5;SR=0;ALG=PROD;AF=0.0001368;NSAMP=4;MSQ=16.02;AC=4;AN=29246;NFAM=4
chr15	85371786	218726_1	N	N[chr15:85372314[	279.64	LOW	SVTYPE=BND;POS=85371786;STRANDS=+-:6;IMPRECISE;CIPOS=-10,9;CIEND=-10,9;CIPOS95=-3,3;CIEND95=-3,3;MATEID=218726_2;EVENT=218726;SU=6;PE=5;SR=1;ALG=PROD;AF=3.419e-05;NSAMP=1;MSQ=4.64;RECLASSIFIED;AC=1;AN=29246;NFAM=1
chr15	85372314	218726_2	N	]chr15:85371786]N	279.64	LOW	SVTYPE=BND;POS=85371786;STRANDS=+-:6;IMPRECISE;CIPOS=-10,9;CIEND=-10,9;CIPOS95=-3,3;CIEND95=-3,3;MATEID=218726_1;EVENT=218726;SECONDARY;SU=6;PE=5;SR=1;ALG=PROD;AF=3.419e-05;NSAMP=1;MSQ=4.64;RECLASSIFIED;AC=1;AN=29246;NFAM=1
chr15	85372489	218727	N	<DEL>	236.51	PASS	SVTYPE=DEL;POS=85372489;SVLEN=-1994;END=85374483;STRANDS=+-:16;IMPRECISE;CIPOS=-10,270;CIEND=-281,9;CIPOS95=-1,56;CIEND95=-63,2;SU=16;PE=16;SR=0;ALG=PROD;AF=3.419e-05;NSAMP=1;MSQ=236.51;AC=1;AN=29246;NFAM=1
chr15	85373827	481144	N	<DUP>	803.56	PASS	SVTYPE=DUP;POS=85373827;SVLEN=4066;END=85377893;STRANDS=-+:86;CIPOS=-9,7;CIEND=-10,9;CIPOS95=0,0;CIEND95=0,0;SU=86;PE=52;SR=34;ALG=PROD;AF=0.0001368;NSAMP=3;MSQ=178.54;AC=4;AN=29246;NFAM=3
chr15	85384646	218729	N	<DEL>	976.87	PASS	SVTYPE=DEL;POS=85384646;SVLEN=-2559;END=85387205;STRANDS=+-:42;IMPRECISE;CIPOS=-30,193;CIEND=-250,27;CIPOS95=-21,21;CIEND95=-33,27;SU=42;PE=42;SR=0;ALG=PROD;AF=6.839e-05;NSAMP=2;MSQ=488.44;AC=2;AN=29246;NFAM=1
chr15	85394708	218730_1	N	N[chr15:85394765[	173.97	LOW	SVTYPE=BND;POS=85394708;STRANDS=+-:7;CIPOS=-5,4;CIEND=-5,4;CIPOS95=0,0;CIEND95=0,0;MATEID=218730_2;EVENT=218730;SU=7;PE=0;SR=7;ALG=PROD;AF=3.419e-05;NSAMP=1;MSQ=173.83;RECLASSIFIED;AC=1;AN=29246;NFAM=1
chr15	85394765	218730_2	N	]chr15:85394708]N	173.97	LOW	SVTYPE=BND;POS=85394708;STRANDS=+-:7;CIPOS=-5,4;CIEND=-5,4;CIPOS95=0,0;CIEND95=0,0;MATEID=218730_1;EVENT=218730;SECONDARY;SU=7;PE=0;SR=7;ALG=PROD;AF=3.419e-05;NSAMP=1;MSQ=173.83;RECLASSIFIED;AC=1;AN=29246;NFAM=1
chr15	85399399	35517_1	N	]chr18:22110414]N	916.57	LOW	SVTYPE=BND;POS=85399399;STRANDS=-+:12;IMPRECISE;CIPOS=-511,49;CIEND=-50,569;CIPOS95=-117,49;CIEND95=-50,130;MATEID=35517_2;EVENT=35517;SU=12;PE=12;SR=0;ALG=PROD;AF=0.001334;NSAMP=39;MSQ=20.91;AC=39;AN=29246;NFAM=39
chr15	85399474	35355_1	N	]chr17:3730457]N	5700.67	LOW	SVTYPE=BND;POS=85399474;STRANDS=-+:23;CIPOS=-9,8;CIEND=-9,8;CIPOS95=0,0;CIEND95=0,0;MATEID=35355_2;EVENT=35355;SU=23;PE=0;SR=23;ALG=PROD;AF=0.005505;NSAMP=161;MSQ=19.66;AC=161;AN=29246;NFAM=161
chr15	85399499	35149_1	N	]chr16:11892522]N	38057.9	LOW	SVTYPE=BND;POS=85399499;STRANDS=-+:9;IMPRECISE;CIPOS=-30,27;CIEND=-30,29;CIPOS95=-1,1;CIEND95=-1,1;MATEID=35149_2;EVENT=35149;SU=9;PE=6;SR=3;ALG=PROD;AF=0.0318;NSAMP=923;MSQ=33.39;AC=930;AN=29246;NFAM=915
chr15	85399503	116387_2	N	[chr9:131223913[N	21054.4	LOW	SVTYPE=BND;POS=85399503;STRANDS=--:4;IMPRECISE;CIPOS=-644,7;CIEND=-591,9;CIPOS95=-224,0;CIEND95=-200,1;MATEID=116387_1;EVENT=116387;SECONDARY;SU=4;PE=4;SR=0;ALG=PROD;AF=0.007488;NSAMP=219;MSQ=94.52;AC=219;AN=29246;NFAM=219
chr15	85399503	27654_2	N	]chr12:51347964]N	19819.9	LOW	SVTYPE=BND;POS=85399503;STRANDS=+-:75;IMPRECISE;CIPOS=-793,49;CIEND=-168,549;CIPOS95=-172,49;CIEND95=-116,116;MATEID=27654_1;EVENT=27654;SECONDARY;SU=75;PE=72;SR=3;ALG=SUM;AF=0.006668;NSAMP=195;MSQ=98.31;AC=195;AN=29246;NFAM=195
chr15	85399537	63314_2	N	N]chr3:180161658]	2293.4	LOW	SVTYPE=BND;POS=85399537;STRANDS=++:10;IMPRECISE;CIPOS=-28,490;CIEND=-50,290;CIPOS95=-28,142;CIEND95=-50,56;MATEID=63314_1;EVENT=63314;SECONDARY;SU=10;PE=10;SR=0;ALG=PROD;AF=0.001504;NSAMP=44;MSQ=51.71;AC=44;AN=29246;NFAM=44
chr15	85399537	86150_2	N	N[chr5:78358346[	287660	LOW	SVTYPE=BND;POS=85399537;STRANDS=-+:777;CIPOS=-1,1;CIEND=-1,1;CIPOS95=0,0;CIEND95=0,0;MATEID=86150_1;EVENT=86150;SECONDARY;SU=777;PE=22;SR=755;ALG=PROD;AF=0.08199;NSAMP=2398;MSQ=67.71;AC=2398;AN=29246;NFAM=2310
chr15	85399550	35326_1	N	N]chr17:62299419]	233688	LOW	SVTYPE=BND;POS=85399550;STRANDS=++:59;CIPOS=-7,5;CIEND=-10,9;CIPOS95=0,0;CIEND95=0,0;MATEID=35326_2;EVENT=35326;SU=59;PE=39;SR=20;ALG=PROD;AF=0.08483;NSAMP=2481;MSQ=61.65;AC=2481;AN=29246;NFAM=2415
chr15	85399552	111201_2	N	N[chr8:38198430[	47.27	LOW	SVTYPE=BND;POS=85399552;STRANDS=-+:4;IMPRECISE;CIPOS=-30,23;CIEND=-29,28;CIPOS95=-1,1;CIEND95=0,0;MATEID=111201_1;EVENT=111201;SECONDARY;SU=4;PE=0;SR=4;ALG=PROD;AF=6.839e-05;NSAMP=2;MSQ=18.22;AC=2;AN=29246;NFAM=2
chr15	85399552	24183_2	N	N[chr11:19941448[	260646	LOW	SVTYPE=BND;POS=85399552;STRANDS=-+:70;CIPOS=-6,9;CIEND=-10,9;CIPOS95=0,0;CIEND95=0,0;MATEID=24183_1;EVENT=24183;SECONDARY;SU=70;PE=41;SR=29;ALG=PROD;AF=0.08965;NSAMP=2622;MSQ=69.33;AC=2622;AN=29246;NFAM=2542
chr15	85399555	86152_2	N	N[chr5:60284854[	20244.5	LOW	SVTYPE=BND;POS=85399555;STRANDS=-+:7;IMPRECISE;CIPOS=-50,49;CIEND=-50,49;CIPOS95=-1,1;CIEND95=-1,1;MATEID=86152_1;EVENT=86152;SECONDARY;SU=7;PE=5;SR=2;ALG=PROD;AF=0.01265;NSAMP=370;MSQ=43.54;AC=370;AN=29246;NFAM=367
chr15	85399558	111200_2	N	N]chr8:89657677]	637.04	LOW	SVTYPE=BND;POS=85399558;STRANDS=++:46;CIPOS=-10,9;CIEND=-10,9;CIPOS95=0,0;CIEND95=0,0;MATEID=111200_1;EVENT=111200;SECONDARY;SU=46;PE=31;SR=15;ALG=PROD;AF=0.0006497;NSAMP=19;MSQ=20.59;AC=19;AN=29246;NFAM=19
chr15	85399558	35516_1	N	N[chr18:22110402[	2944.2	LOW	SVTYPE=BND;POS=85399558;STRANDS=+-:752;CIPOS=-1,1;CIEND=-1,1;CIPOS95=0,0;CIEND95=0,0;MATEID=35516_2;EVENT=35516;SU=752;PE=325;SR=427;ALG=PROD;AF=0.002633;NSAMP=77;MSQ=34.96;AC=77;AN=29246;NFAM=77
chr15	85399558	35667_1	N	N]chr19:11661482]	149.05	LOW	SVTYPE=BND;POS=85399558;STRANDS=++:5;IMPRECISE;CIPOS=-7,9;CIEND=-10,9;CIPOS95=-1,3;CIEND95=-3,3;MATEID=35667_2;EVENT=35667;SU=5;PE=4;SR=1;ALG=PROD;AF=0.0002052;NSAMP=6;MSQ=22.46;AC=6;AN=29246;NFAM=6
chr15	85399558	36193_1	N	N]chr22:17567669]	789991	LOW	SVTYPE=BND;POS=85399558;STRANDS=++:74;CIPOS=-7,9;CIEND=-10,9;CIPOS95=0,0;CIEND95=0,0;MATEID=36193_2;EVENT=36193;SU=74;PE=52;SR=22;ALG=PROD;AF=0.2059;NSAMP=6021;MSQ=83.53;AC=6021;AN=29246;NFAM=5745
chr15	85399558	63313_2	N	N]chr3:12776969]	3892.12	LOW	SVTYPE=BND;POS=85399558;STRANDS=++:356;CIPOS=-2,3;CIEND=-3,3;CIPOS95=0,0;CIEND95=0,0;MATEID=63313_1;EVENT=63313;SECONDARY;SU=356;PE=148;SR=208;ALG=PROD;AF=0.002872;NSAMP=84;MSQ=40.02;AC=84;AN=29246;NFAM=83
chr15	85399558	86151_2	N	N[chr5:7199801[	270.02	LOW	SVTYPE=BND;POS=85399558;STRANDS=-+:9;CIPOS=-49,48;CIEND=-49,48;CIPOS95=0,0;CIEND95=0,0;MATEID=86151_1;EVENT=86151;SECONDARY;SU=9;PE=0;SR=9;ALG=PROD;AF=0.0004103;NSAMP=12;MSQ=16.8;AC=12;AN=29246;NFAM=12
chr15	85401310	218732	N	<DEL>	1049.39	PASS	SVTYPE=DEL;POS=85401310;SVLEN=-3304;END=85404614;STRANDS=+-:43;CIPOS=-26,22;CIEND=-23,21;CIPOS95=0,0;CIEND95=0,0;SU=43;PE=28;SR=15;ALG=PROD;AF=6.839e-05;NSAMP=2;MSQ=524.44;AC=2;AN=29246;NFAM=2
chr15	85406376	218734	N	<DEL>	256857	PASS	SVTYPE=DEL;POS=85406376;SVLEN=-4632;END=85411008;STRANDS=+-:11171;CIPOS=0,0;CIEND=0,0;CIPOS95=0,0;CIEND95=0,0;SU=11171;PE=6311;SR=4860;ALG=PROD;AF=0.01525;NSAMP=439;MSQ=489.37;MEDGQR=4.88;Q10GQR=4.73;AC=446;AN=29246;NFAM=427
chr15	85409456	218735_1	N	N[chr15:85409877[	950.35	LOW	SVTYPE=BND;POS=85409456;STRANDS=+-:17;CIPOS=-5,5;CIEND=-10,9;CIPOS95=0,0;CIEND95=0,0;MATEID=218735_2;EVENT=218735;SU=17;PE=12;SR=5;ALG=PROD;AF=0.0003762;NSAMP=11;MSQ=64.28;RECLASSIFIED;AC=11;AN=29240;NFAM=11
chr15	85409877	218735_2	N	]chr15:85409456]N	950.35	LOW	SVTYPE=BND;POS=85409456;STRANDS=+-:17;CIPOS=-10,9;CIEND=-5,5;CIPOS95=0,0;CIEND95=0,0;MATEID=218735_1;EVENT=218735;SECONDARY;SU=17;PE=12;SR=5;ALG=PROD;AF=0.0003762;NSAMP=11;MSQ=64.28;RECLASSIFIED;AC=11;AN=29240;NFAM=11
chr15	85442470	218738	N	<DEL>	2257.08	PASS	SVTYPE=DEL;POS=85442470;SVLEN=-6104;END=85448574;STRANDS=+-:55;CIPOS=-13,6;CIEND=-30,29;CIPOS95=0,0;CIEND95=0,0;SU=55;PE=40;SR=15;ALG=PROD;AF=0.000171;NSAMP=5;MSQ=385.4;AC=5;AN=29246;NFAM=5
chr15	85442548	27655_2	N	N[chr12:110905891[	3584.67	LOW	SVTYPE=BND;POS=85442548;STRANDS=-+:4;CIPOS=-9,8;CIEND=-9,8;CIPOS95=0,0;CIEND95=0,0;MATEID=27655_1;EVENT=27655;SECONDARY;SU=4;PE=0;SR=4;ALG=PROD;AF=0.005061;NSAMP=148;MSQ=20.35;AC=148;AN=29244;NFAM=148
chr15	85442804	564863_2	N	N]chr15:84626559]	119.34	LOW	SVTYPE=BND;POS=85442804;STRANDS=++:16;CIPOS=-4,4;CIEND=-5,4;CIPOS95=0,0;CIEND95=0,0;MATEID=564863_1;EVENT=564863;SECONDARY;SU=16;PE=10;SR=6;ALG=PROD;AF=3.419e-05;NSAMP=1;MSQ=119.34;AC=1;AN=29246;NFAM=1
chr15	85450660	218739	N	<DEL>	488.5	PASS	SVTYPE=DEL;POS=85450660;SVLEN=-733;END=85451393;STRANDS=+-:19;CIPOS=-4,3;CIEND=-4,1;CIPOS95=0,0;CIEND95=0,0;SU=19;PE=10;SR=9;ALG=PROD;AF=3.419e-05;NSAMP=1;MSQ=488.5;AC=1;AN=29246;NFAM=1
chr15	85450715	564881_2	N	N]chr15:85318310]	74.57	LOW	SVTYPE=BND;POS=85450715;STRANDS=++:11;CIPOS=-10,9;CIEND=-10,9;CIPOS95=0,0;CIEND95=0,0;MATEID=564881_1;EVENT=564881;SECONDARY;SU=11;PE=6;SR=5;ALG=PROD;AF=3.419e-05;NSAMP=1;MSQ=74.57;AC=1;AN=29246;NFAM=1
chr15	85458120	103955_2	N	N[chr7:66477011[	107.38	LOW	SVTYPE=BND;POS=85458120;STRANDS=-+:7;CIPOS=-6,5;CIEND=-10,9;CIPOS95=0,0;CIEND95=0,0;MATEID=103955_1;EVENT=103955;SECONDARY;SU=7;PE=1;SR=6;ALG=PROD;AF=3.419e-05;NSAMP=1;MSQ=107.38;AC=1;AN=29246;NFAM=1
chr15	85470678	481051_2	N	N[chr15:78557589[	271.64	LOW	SVTYPE=BND;POS=78557589;STRANDS=-+:24;CIPOS=-30,29;CIEND=-30,28;CIPOS95=0,0;CIEND95=0,0;MATEID=481051_1;EVENT=481051;SECONDARY;SU=24;PE=16;SR=8;ALG=PROD;AF=6.839e-05;NSAMP=2;MSQ=135.82;RECLASSIFIED;AC=2;AN=29246;NFAM=2
chr15	85478657	218741_1	N	N[chr15:85478809[	9455.63	PASS	SVTYPE=BND;POS=85478657;STRANDS=+-:372;CIPOS=-2,1;CIEND=-2,1;CIPOS95=0,0;CIEND95=0,0;MATEID=218741_2;EVENT=218741;SU=372;PE=5;SR=367;ALG=PROD;AF=0.0009916;NSAMP=29;MSQ=286.27;RECLASSIFIED;AC=29;AN=29246;NFAM=25
chr15	85478809	218741_2	N	]chr15:85478657]N	9455.63	PASS	SVTYPE=BND;POS=85478657;STRANDS=+-:372;CIPOS=-2,1;CIEND=-2,1;CIPOS95=0,0;CIEND95=0,0;MATEID=218741_1;EVENT=218741;SECONDARY;SU=372;PE=5;SR=367;ALG=PROD;AF=0.0009916;NSAMP=29;MSQ=286.27;RECLASSIFIED;AC=29;AN=29246;NFAM=25
chr15	85483633	103956_2	N	]chr7:66476998]N	33.31	LOW	SVTYPE=BND;POS=85483633;STRANDS=+-:6;IMPRECISE;CIPOS=-5,9;CIEND=0,8;CIPOS95=-3,1;CIEND95=0,8;MATEID=103956_1;EVENT=103956;SECONDARY;SU=6;PE=5;SR=1;ALG=PROD;AF=3.419e-05;NSAMP=1;MSQ=32.75;AC=1;AN=29246;NFAM=1
chr15	85487624	218742_1	N	N[chr15:85487925[	458.33	LOW	SVTYPE=BND;POS=85487624;STRANDS=+-:38;CIPOS=-6,5;CIEND=-6,5;CIPOS95=0,0;CIEND95=0,0;MATEID=218742_2;EVENT=218742;SU=38;PE=0;SR=38;ALG=PROD;AF=0.0005129;NSAMP=15;MSQ=25.21;RECLASSIFIED;AC=15;AN=29246;NFAM=15
chr15	85487925	218742_2	N	]chr15:85487624]N	458.33	LOW	SVTYPE=BND;POS=85487624;STRANDS=+-:38;CIPOS=-6,5;CIEND=-6,5;CIPOS95=0,0;CIEND95=0,0;MATEID=218742_1;EVENT=218742;SECONDARY;SU=38;PE=0;SR=38;ALG=PROD;AF=0.0005129;NSAMP=15;MSQ=25.21;RECLASSIFIED;AC=15;AN=29246;NFAM=15
chr15	85512826	45818_2	N	[chr2:176913024[N	2172.81	LOW	SVTYPE=BND;POS=85512826;STRANDS=--:63;CIPOS=-5,8;CIEND=-9,8;CIPOS95=0,0;CIEND95=0,0;MATEID=45818_1;EVENT=45818;SECONDARY;SU=63;PE=0;SR=63;ALG=PROD;AF=0.002701;NSAMP=79;MSQ=24.51;AC=79;AN=29246;NFAM=79
chr15	85513780	218743	N	<DEL>	7.47618e+06	PASS	SVTYPE=DEL;POS=85513780;SVLEN=-2187;END=85515967;STRANDS=+-:292895;CIPOS=0,0;CIEND=0,0;CIPOS95=0,0;CIEND95=0,0;SU=292895;PE=165439;SR=127456;AF=0.2613;NSAMP=6560;MSQ=693.02;MEDGQR=4.86;Q10GQR=4.51;AC=7643;AN=29246;NFAM=6215
chr15	85524876	214144_2	N	]chr15:39333917]N	330.69	LOW	SVTYPE=BND;POS=39333917;STRANDS=+-:4;IMPRECISE;CIPOS=0,8;CIEND=-9,8;CIPOS95=0,8;CIEND95=0,0;MATEID=214144_1;EVENT=214144;SECONDARY;SU=4;PE=0;SR=4;ALG=PROD;AF=0.0004103;NSAMP=12;MSQ=11.92;RECLASSIFIED;AC=12;AN=29246;NFAM=12
chr15	85525331	218744	N	<DEL>	931.79	PASS	SVTYPE=DEL;POS=85525331;SVLEN=-1808;END=85527139;STRANDS=+-:42;IMPRECISE;CIPOS=-30,293;CIEND=-270,11;CIPOS95=-18,18;CIEND95=-23,11;SU=42;PE=42;SR=0;ALG=PROD;AF=0.0001368;NSAMP=4;MSQ=232.95;AC=4;AN=29246;NFAM=4
chr15	85546063	218745_1	N	N[chr15:85546365[	414.77	LOW	SVTYPE=BND;POS=85546063;STRANDS=+-:10;CIPOS=-10,9;CIEND=-10,9;CIPOS95=0,0;CIEND95=0,0;MATEID=218745_2;EVENT=218745;SU=10;PE=0;SR=10;ALG=PROD;AF=0.0002052;NSAMP=6;MSQ=60.47;RECLASSIFIED;AC=6;AN=29246;NFAM=6
chr15	85546365	218745_2	N	]chr15:85546063]N	414.77	LOW	SVTYPE=BND;POS=85546063;STRANDS=+-:10;CIPOS=-10,9;CIEND=-10,9;CIPOS95=0,0;CIEND95=0,0;MATEID=218745_1;EVENT=218745;SECONDARY;SU=10;PE=0;SR=10;ALG=PROD;AF=0.0002052;NSAMP=6;MSQ=60.47;RECLASSIFIED;AC=6;AN=29246;NFAM=6
chr15	85550202	218746	N	<DEL>	638.42	PASS	SVTYPE=DEL;POS=85550202;SVLEN=-11062;END=85561264;STRANDS=+-:25;IMPRECISE;CIPOS=-10,201;CIEND=-354,9;CIPOS95=-1,38;CIEND95=-32,2;SU=25;PE=25;SR=0;ALG=PROD;AF=3.419e-05;NSAMP=1;MSQ=638.42;AC=1;AN=29246;NFAM=1
chr15	85559658	218747_1	N	N[chr15:85559749[	1.03121e+06	PASS	SVTYPE=BND;POS=85559658;STRANDS=+-:36215;CIPOS=0,0;CIEND=0,0;CIPOS95=0,0;CIEND95=0,0;MATEID=218747_2;EVENT=218747;SU=36215;PE=252;SR=35963;ALG=PROD;AF=0.08353;NSAMP=2294;MSQ=252.13;RECLASSIFIED;AC=2443;AN=29246;NFAM=2181
chr15	85559749	218747_2	N	]chr15:85559658]N	1.03121e+06	PASS	SVTYPE=BND;POS=85559658;STRANDS=+-:36215;CIPOS=0,0;CIEND=0,0;CIPOS95=0,0;CIEND95=0,0;MATEID=218747_1;EVENT=218747;SECONDARY;SU=36215;PE=252;SR=35963;ALG=PROD;AF=0.08353;NSAMP=2294;MSQ=252.13;RECLASSIFIED;AC=2443;AN=29246;NFAM=2181
chr15	85560226	218748_1	N	N[chr15:85560459[	255.12	LOW	SVTYPE=BND;POS=85560226;STRANDS=+-:10;CIPOS=-4,0;CIEND=-10,9;CIPOS95=0,0;CIEND95=0,0;MATEID=218748_2;EVENT=218748;SU=10;PE=0;SR=10;ALG=PROD;AF=6.839e-05;NSAMP=2;MSQ=122.94;RECLASSIFIED;AC=2;AN=29246;NFAM=2
chr15	85560459	218748_2	N	]chr15:85560226]N	255.12	LOW	SVTYPE=BND;POS=85560226;STRANDS=+-:10;CIPOS=-10,9;CIEND=-4,0;CIPOS95=0,0;CIEND95=0,0;MATEID=218748_1;EVENT=218748;SECONDARY;SU=10;PE=0;SR=10;ALG=PROD;AF=6.839e-05;NSAMP=2;MSQ=122.94;RECLASSIFIED;AC=2;AN=29246;NFAM=2
chr15	85570479	564882_1	N	N]chr15:90463749]	2782.62	PASS	SVTYPE=BND;POS=85570479;STRANDS=++:219;CIPOS=-2,1;CIEND=-2,1;CIPOS95=0,0;CIEND95=0,0;MATEID=564882_2;EVENT=564882;SU=219;PE=125;SR=94;ALG=PROD;AF=0.0002735;NSAMP=8;MSQ=334.77;AC=8;AN=29246;NFAM=6
chr15	85576963	63448_2	N	[chr3:48210550[N	47.65	LOW	SVTYPE=BND;POS=85576963;STRANDS=--:7;IMPRECISE;CIPOS=-459,9;CIEND=-598,9;CIPOS95=-103,2;CIEND95=-172,1;MATEID=63448_1;EVENT=63448;SECONDARY;SU=7;PE=7;SR=0;ALG=PROD;AF=3.419e-05;NSAMP=1;MSQ=47.65;AC=1;AN=29246;NFAM=1
chr15	85585531	218753	N	<DEL>	1381.92	PASS	SVTYPE=DEL;POS=85585531;SVLEN=-64;END=85585595;STRANDS=+-:49;CIPOS=-30,29;CIEND=-5,4;CIPOS95=0,0;CIEND95=0,0;SU=49;PE=0;SR=49;ALG=PROD;AF=0.000171;NSAMP=5;MSQ=276.38;AC=5;AN=29246;NFAM=5
chr15	85588851	218754	N	<DEL>	1456.74	PASS	SVTYPE=DEL;POS=85588851;SVLEN=-2001;END=85590852;STRANDS=+-:60;CIPOS=-22,20;CIEND=-25,21;CIPOS95=0,0;CIEND95=0,0;SU=60;PE=35;SR=25;ALG=PROD;AF=6.839e-05;NSAMP=2;MSQ=728.37;AC=2;AN=29246;NFAM=1
chr15	85590199	218755	N	<DEL>	619.27	PASS	SVTYPE=DEL;POS=85590199;SVLEN=-883;END=85591082;STRANDS=+-:24;CIPOS=-4,5;CIEND=-5,2;CIPOS95=0,0;CIEND95=0,0;SU=24;PE=18;SR=6;ALG=PROD;AF=3.419e-05;NSAMP=1;MSQ=614.5;AC=1;AN=29246;NFAM=1
chr15	85591149	218756	N	<DEL>	533.46	PASS	SVTYPE=DEL;POS=85591149;SVLEN=-4135;END=85595284;STRANDS=+-:15;CIPOS=-10,9;CIEND=-10,9;CIPOS95=0,0;CIEND95=0,0;SU=15;PE=0;SR=15;ALG=PROD;AF=3.419e-05;NSAMP=1;MSQ=533.46;AC=1;AN=29246;NFAM=1
chr15	85593595	36454_1	N	N]chrX:68327813]	589.86	LOW	SVTYPE=BND;POS=85593595;STRANDS=++:5;CIPOS=-10,9;CIEND=-10,9;CIPOS95=0,0;CIEND95=0,0;MATEID=36454_2;EVENT=36454;SU=5;PE=0;SR=5;ALG=PROD;AF=0.0004787;NSAMP=14;MSQ=39.76;AC=14;AN=29246;NFAM=14
chr15	85601649	45819_2	N	N[chr2:169914849[	7854.38	LOW	SVTYPE=BND;POS=85601649;STRANDS=-+:16;CIPOS=-9,8;CIEND=-9,8;CIPOS95=0,0;CIEND95=0,0;MATEID=45819_1;EVENT=45819;SECONDARY;SU=16;PE=0;SR=16;ALG=PROD;AF=0.006941;NSAMP=203;MSQ=18.97;AC=203;AN=29246;NFAM=203
chr15	85602230	218757_1	N	N[chr15:85602518[	207	LOW	SVTYPE=BND;POS=85602230;STRANDS=+-:18;CIPOS=-10,9;CIEND=-10,9;CIPOS95=0,0;CIEND95=0,0;MATEID=218757_2;EVENT=218757;SU=18;PE=0;SR=18;ALG=PROD;AF=0.0002052;NSAMP=6;MSQ=25.21;RECLASSIFIED;AC=6;AN=29246;NFAM=6
chr15	85602518	218757_2	N	]chr15:85602230]N	207	LOW	SVTYPE=BND;POS=85602230;STRANDS=+-:18;CIPOS=-10,9;CIEND=-10,9;CIPOS95=0,0;CIEND95=0,0;MATEID=218757_1;EVENT=218757;SECONDARY;SU=18;PE=0;SR=18;ALG=PROD;AF=0.0002052;NSAMP=6;MSQ=25.21;RECLASSIFIED;AC=6;AN=29246;NFAM=6
chr15	85612823	36396_1	N	]chrX:32980386]N	979.85	LOW	SVTYPE=BND;POS=85612823;STRANDS=-+:4;IMPRECISE;CIPOS=-7,3;CIEND=-9,9;CIPOS95=-1,3;CIEND95=0,1;MATEID=36396_2;EVENT=36396;SU=4;PE=0;SR=4;ALG=PROD;AF=0.00171;NSAMP=39;MSQ=21.23;AC=50;AN=29246;NFAM=39
chr15	85613659	45820_2	N	N]chr2:218200119]	261.56	LOW	SVTYPE=BND;POS=85613659;STRANDS=++:4;IMPRECISE;CIPOS=-10,516;CIEND=-10,745;CIPOS95=-2,123;CIEND95=-1,179;MATEID=45820_1;EVENT=45820;SECONDARY;SU=4;PE=4;SR=0;ALG=PROD;AF=0.0004103;NSAMP=12;MSQ=16.27;AC=12;AN=29246;NFAM=12
chr15	85613684	33243_2	N	N[chr14:19917106[	8593.29	LOW	SVTYPE=BND;POS=85613684;STRANDS=-+:510;CIPOS=-4,4;CIEND=-4,1;CIPOS95=0,0;CIEND95=0,0;MATEID=33243_1;EVENT=33243;SECONDARY;SU=510;PE=329;SR=181;ALG=PROD;AF=0.003009;NSAMP=88;MSQ=65.98;AC=88;AN=29246;NFAM=86
chr15	85613692	24184_2	N	]chr11:130470223]N	1059.95	LOW	SVTYPE=BND;POS=85613692;STRANDS=+-:56;CIPOS=-9,8;CIEND=-6,9;CIPOS95=0,0;CIEND95=0,0;MATEID=24184_1;EVENT=24184;SECONDARY;SU=56;PE=28;SR=28;ALG=PROD;AF=0.00171;NSAMP=48;MSQ=15.03;AC=50;AN=29246;NFAM=48
chr15	85613692	24185_2	N	]chr11:13284264]N	349.61	LOW	SVTYPE=BND;POS=85613692;STRANDS=+-:10;IMPRECISE;CIPOS=-490,29;CIEND=-28,624;CIPOS95=-93,29;CIEND95=-28,183;MATEID=24185_1;EVENT=24185;SECONDARY;SU=10;PE=10;SR=0;ALG=PROD;AF=0.0004787;NSAMP=13;MSQ=21.26;AC=14;AN=29246;NFAM=13
chr15	85613692	35216_1	N	]chr16:65537150]N	55674.6	LOW	SVTYPE=BND;POS=85613692;STRANDS=-+:108;CIPOS=-10,9;CIEND=-5,9;CIPOS95=0,0;CIEND95=0,0;MATEID=35216_2;EVENT=35216;SU=108;PE=72;SR=36;ALG=PROD;AF=0.037;NSAMP=1082;MSQ=29.83;AC=1082;AN=29246;NFAM=1048
chr15	85613692	4238_2	N	[chr1:109071984[N	4684.47	LOW	SVTYPE=BND;POS=85613692;STRANDS=--:38;CIPOS=-10,9;CIEND=-10,11;CIPOS95=0,0;CIEND95=0,0;MATEID=4238_1;EVENT=4238;SECONDARY;SU=38;PE=28;SR=10;ALG=PROD;AF=0.005026;NSAMP=140;MSQ=21.57;AC=147;AN=29246;NFAM=140
chr15	85613692	63315_2	N	]chr3:16751744]N	1902.41	LOW	SVTYPE=BND;POS=85613692;STRANDS=+-:77;CIPOS=-10,9;CIEND=-4,2;CIPOS95=0,0;CIEND95=0,0;MATEID=63315_1;EVENT=63315;SECONDARY;SU=77;PE=62;SR=15;ALG=PROD;AF=0.002428;NSAMP=71;MSQ=19.89;AC=71;AN=29246;NFAM=71
chr15	85613693	33161_2	N	]chr14:19917182]N	4943.45	LOW	SVTYPE=BND;POS=85613693;STRANDS=+-:1098;CIPOS=-1,1;CIEND=-1,1;CIPOS95=0,0;CIEND95=0,0;MATEID=33161_1;EVENT=33161;SECONDARY;SU=1098;PE=465;SR=633;ALG=PROD;AF=0.003351;NSAMP=96;MSQ=32.6;AC=98;AN=29246;NFAM=96
chr15	85613713	4239_2	N	N]chr1:109072145]	1949.29	LOW	SVTYPE=BND;POS=85613713;STRANDS=++:19;IMPRECISE;CIPOS=-50,48;CIEND=-39,13;CIPOS95=0,0;CIEND95=-13,13;MATEID=4239_1;EVENT=4239;SECONDARY;SU=19;PE=15;SR=4;ALG=PROD;AF=0.002359;NSAMP=69;MSQ=16.59;AC=69;AN=29246;NFAM=69
chr15	85620542	564883	N	<INV>	236.64	PASS	SVTYPE=INV;POS=85620542;SVLEN=4514;END=85625056;STRANDS=++:10,--:5;IMPRECISE;CIPOS=-76,29;CIEND=-28,29;CIPOS95=-47,29;CIEND95=-3,3;SU=15;PE=6;SR=9;ALG=PROD;AF=3.419e-05;NSAMP=1;MSQ=236.64;AC=1;AN=29246;NFAM=1
chr15	85630169	35592_1	N	[chr18:63103376[N	15.06	LOW	SVTYPE=BND;POS=85630169;STRANDS=--:4;IMPRECISE;CIPOS=-10,2;CIEND=-9,8;CIPOS95=-1,0;CIEND95=0,0;MATEID=35592_2;EVENT=35592;SU=4;PE=0;SR=4;ALG=PROD;AF=3.419e-05;NSAMP=1;MSQ=4.6;AC=1;AN=29246;NFAM=1
chr15	85641446	35380_1	N	]chr17:17255881]N	21.04	LOW	SVTYPE=BND;POS=85641446;STRANDS=-+:4;CIPOS=-9,8;CIEND=-9,8;CIPOS95=0,0;CIEND95=0,0;MATEID=35380_2;EVENT=35380;SU=4;PE=0;SR=4;ALG=PROD;AF=3.419e-05;NSAMP=1;MSQ=20.89;AC=1;AN=29246;NFAM=1
chr15	85644479	218758_1	N	N[chr15:85644618[	36757.3	LOW	SVTYPE=BND;POS=85644479;STRANDS=+-:3032;CIPOS=-20,20;CIEND=-20,20;CIPOS95=0,0;CIEND95=0,0;MATEID=218758_2;EVENT=218758;SU=3032;PE=0;SR=3032;ALG=PROD;AF=0.01539;NSAMP=450;MSQ=81.51;RECLASSIFIED;AC=450;AN=29246;NFAM=450
chr15	85644618	218758_2	N	]chr15:85644479]N	36757.3	LOW	SVTYPE=BND;POS=85644479;STRANDS=+-:3032;CIPOS=-20,20;CIEND=-20,20;CIPOS95=0,0;CIEND95=0,0;MATEID=218758_1;EVENT=218758;SECONDARY;SU=3032;PE=0;SR=3032;ALG=PROD;AF=0.01539;NSAMP=450;MSQ=81.51;RECLASSIFIED;AC=450;AN=29246;NFAM=450
chr15	85651679	218759_1	N	N[chr15:85652070[	1673.55	LOW	SVTYPE=BND;POS=85651679;STRANDS=+-:21;CIPOS=-24,22;CIEND=-23,22;CIPOS95=0,0;CIEND95=0,0;MATEID=218759_2;EVENT=218759;SU=21;PE=2;SR=19;ALG=PROD;AF=0.001163;NSAMP=34;MSQ=46.53;RECLASSIFIED;AC=34;AN=29246;NFAM=34
chr15	85652070	218759_2	N	]chr15:85651679]N	1673.55	LOW	SVTYPE=BND;POS=85651679;STRANDS=+-:21;CIPOS=-23,22;CIEND=-24,22;CIPOS95=0,0;CIEND95=0,0;MATEID=218759_1;EVENT=218759;SECONDARY;SU=21;PE=2;SR=19;ALG=PROD;AF=0.001163;NSAMP=34;MSQ=46.53;RECLASSIFIED;AC=34;AN=29246;NFAM=34
chr15	85681668	63316_2	N	N]chr3:23722899]	1455.66	LOW	SVTYPE=BND;POS=85681668;STRANDS=++:4;IMPRECISE;CIPOS=-10,460;CIEND=-8,558;CIPOS95=-1,146;CIEND95=0,202;MATEID=63316_1;EVENT=63316;SECONDARY;SU=4;PE=4;SR=0;ALG=PROD;AF=0.00171;NSAMP=50;MSQ=25.01;AC=50;AN=29246;NFAM=50
chr15	85682950	45821_2	N	N]chr2:73251691]	142701	LOW	SVTYPE=BND;POS=85682950;STRANDS=++:26437;CIPOS=0,0;CIEND=0,0;CIPOS95=0,0;CIEND95=0,0;MATEID=45821_1;EVENT=45821;SECONDARY;SU=26437;PE=0;SR=26437;ALG=PROD;AF=0.07645;NSAMP=2236;MSQ=38.06;AC=2236;AN=29246;NFAM=2170
chr15	85698784	4240_2	N	N[chr1:219904227[	51494	LOW	SVTYPE=BND;POS=85698784;STRANDS=-+:314;IMPRECISE;CIPOS=-14,345;CIEND=-71,9;CIPOS95=-14,27;CIEND95=-2,2;MATEID=4240_1;EVENT=4240;SECONDARY;SU=314;PE=314;SR=0;ALG=PROD;AF=0.0449;NSAMP=1313;MSQ=25.28;AC=1313;AN=29246;NFAM=1295
chr15	85699410	218760	N	<DEL>	806.17	PASS	SVTYPE=DEL;POS=85699410;SVLEN=-4355;END=85703765;STRANDS=+-:39;IMPRECISE;CIPOS=-43,367;CIEND=-444,30;CIPOS95=-43,64;CIEND95=-79,30;SU=39;PE=39;SR=0;ALG=SUM;AF=6.839e-05;NSAMP=2;MSQ=272.71;AC=2;AN=29246;NFAM=1
chr15	85705648	481145	N	<DUP>	214279	PASS	SVTYPE=DUP;POS=85705648;SVLEN=143;END=85705791;STRANDS=-+:4;IMPRECISE;CIPOS=-5,8;CIEND=-8,9;CIPOS95=-1,5;CIEND95=0,1;SU=4;PE=0;SR=4;ALG=PROD;AF=0.05755;NSAMP=1623;MSQ=78.56;AC=1683;AN=29246;NFAM=1540
chr15	85709743	24186_2	N	N[chr11:23388237[	20150.4	LOW	SVTYPE=BND;POS=85709743;STRANDS=-+:165;CIPOS=-4,4;CIEND=-4,4;CIPOS95=0,0;CIEND95=0,0;MATEID=24186_1;EVENT=24186;SECONDARY;SU=165;PE=0;SR=165;ALG=PROD;AF=0.01706;NSAMP=499;MSQ=29.93;AC=499;AN=29246;NFAM=494
chr15	85746644	218761_1	N	N[chr15:85746753[	386.75	PASS	SVTYPE=BND;POS=85746644;STRANDS=+-:13;CIPOS=-10,9;CIEND=-10,9;CIPOS95=0,0;CIEND95=0,0;MATEID=218761_2;EVENT=218761;SU=13;PE=0;SR=13;ALG=PROD;AF=3.419e-05;NSAMP=1;MSQ=386.75;RECLASSIFIED;AC=1;AN=29246;NFAM=1
chr15	85746753	218761_2	N	]chr15:85746644]N	386.75	PASS	SVTYPE=BND;POS=85746644;STRANDS=+-:13;CIPOS=-10,9;CIEND=-10,9;CIPOS95=0,0;CIEND95=0,0;MATEID=218761_1;EVENT=218761;SECONDARY;SU=13;PE=0;SR=13;ALG=PROD;AF=3.419e-05;NSAMP=1;MSQ=386.75;RECLASSIFIED;AC=1;AN=29246;NFAM=1
chr15	85757593	116389_2	N	N[chr9:136696823[	741079	LOW	SVTYPE=BND;POS=85757593;STRANDS=+-:119,-+:829;IMPRECISE;CIPOS=-66,556;CIEND=-766,118;CIPOS95=-31,31;CIEND95=-110,110;MATEID=116389_1;EVENT=116389;SECONDARY;SU=948;PE=819;SR=129;ALG=SUM;AF=0.3298;NSAMP=9596;MSQ=49.41;AC=9645;AN=29246;NFAM=9073
chr15	85757594	33244_2	N	N[chr14:77531454[	468116	LOW	SVTYPE=BND;POS=85757594;STRANDS=-+:12;CIPOS=-29,28;CIEND=-28,29;CIPOS95=0,0;CIEND95=0,0;MATEID=33244_1;EVENT=33244;SECONDARY;SU=12;PE=0;SR=12;ALG=PROD;AF=0.268;NSAMP=7830;MSQ=40.28;AC=7839;AN=29246;NFAM=7488
chr15	85758582	218763_1	N	N[chr15:85758645[	230.86	LOW	SVTYPE=BND;POS=85758582;STRANDS=+-:7;CIPOS=-5,4;CIEND=-5,4;CIPOS95=0,0;CIEND95=0,0;MATEID=218763_2;EVENT=218763;SU=7;PE=0;SR=7;ALG=PROD;AF=3.419e-05;NSAMP=1;MSQ=230.76;RECLASSIFIED;AC=1;AN=29246;NFAM=1
chr15	85758645	218763_2	N	]chr15:85758582]N	230.86	LOW	SVTYPE=BND;POS=85758582;STRANDS=+-:7;CIPOS=-5,4;CIEND=-5,4;CIPOS95=0,0;CIEND95=0,0;MATEID=218763_1;EVENT=218763;SECONDARY;SU=7;PE=0;SR=7;ALG=PROD;AF=3.419e-05;NSAMP=1;MSQ=230.76;RECLASSIFIED;AC=1;AN=29246;NFAM=1
chr15	85776913	116390_2	N	[chr9:76774470[N	36186	LOW	SVTYPE=BND;POS=85776913;STRANDS=--:69;CIPOS=-8,8;CIEND=-9,8;CIPOS95=0,0;CIEND95=0,0;MATEID=116390_1;EVENT=116390;SECONDARY;SU=69;PE=0;SR=69;ALG=PROD;AF=0.02691;NSAMP=787;MSQ=31.32;AC=787;AN=29246;NFAM=783
chr15	85783381	218764	N	<DEL>	212.72	PASS	SVTYPE=DEL;POS=85783381;SVLEN=-1915;END=85785296;STRANDS=+-:11;IMPRECISE;CIPOS=-10,309;CIEND=-315,9;CIPOS95=-2,58;CIEND95=-45,3;SU=11;PE=11;SR=0;ALG=PROD;AF=3.419e-05;NSAMP=1;MSQ=212.72;AC=1;AN=29246;NFAM=1
chr15	85790919	481147	N	<DUP>	143.34	PASS	SVTYPE=DUP;POS=85790919;SVLEN=8755;END=85799674;STRANDS=-+:16;IMPRECISE;CIPOS=-117,29;CIEND=-30,241;CIPOS95=-36,29;CIEND95=-29,29;SU=16;PE=16;SR=0;ALG=PROD;AF=6.839e-05;NSAMP=2;MSQ=69.34;AC=2;AN=29246;NFAM=2
chr15	85794410	218765	N	<DEL>	161.68	PASS	SVTYPE=DEL;POS=85794410;SVLEN=-4461;END=85798871;STRANDS=+-:10;CIPOS=-10,9;CIEND=-6,3;CIPOS95=0,0;CIEND95=0,0;SU=10;PE=4;SR=6;ALG=PROD;AF=3.419e-05;NSAMP=1;MSQ=161.68;AC=1;AN=29246;NFAM=1
chr15	85797378	218766	N	<DEL>	114236	PASS	SVTYPE=DEL;POS=85797378;SVLEN=-9436;END=85806814;STRANDS=+-:5145;CIPOS=0,0;CIEND=0,0;CIPOS95=0,0;CIEND95=0,0;SU=5145;PE=2940;SR=2205;ALG=PROD;AF=0.006668;NSAMP=194;MSQ=477.94;AC=195;AN=29246;NFAM=190
chr15	85804339	481148	N	<DUP>	398.86	PASS	SVTYPE=DUP;POS=85804339;SVLEN=4474;END=85808813;STRANDS=-+:47;IMPRECISE;CIPOS=-287,29;CIEND=-30,256;CIPOS95=-25,25;CIEND95=-13,13;SU=47;PE=47;SR=0;ALG=PROD;AF=0.0002052;NSAMP=6;MSQ=66.26;AC=6;AN=29246;NFAM=6
chr15	85809941	111202_2	N	[chr8:41967275[N	30.54	LOW	SVTYPE=BND;POS=85809941;STRANDS=--:8;CIPOS=-29,28;CIEND=-29,28;CIPOS95=0,0;CIEND95=0,0;MATEID=111202_1;EVENT=111202;SECONDARY;SU=8;PE=0;SR=8;ALG=PROD;AF=3.419e-05;NSAMP=1;MSQ=6.78;AC=1;AN=29246;NFAM=1
chr15	85810151	564884_1	N	N]chr15:85815452]	4552.39	PASS	SVTYPE=BND;POS=85810151;STRANDS=++:213;CIPOS=-4,7;CIEND=-7,4;CIPOS95=0,0;CIEND95=0,0;MATEID=564884_2;EVENT=564884;SU=213;PE=150;SR=63;ALG=PROD;AF=0.0002393;NSAMP=7;MSQ=364.74;AC=7;AN=29246;NFAM=7
chr15	85812104	481149_1	N	]chr15:85821038]N	105.38	LOW	SVTYPE=BND;POS=85812104;STRANDS=-+:13;IMPRECISE;CIPOS=-367,29;CIEND=-28,372;CIPOS95=-73,29;CIEND95=-28,63;MATEID=481149_2;EVENT=481149;SU=13;PE=13;SR=0;ALG=PROD;AF=3.419e-05;NSAMP=1;MSQ=46.04;RECLASSIFIED;AC=1;AN=29246;NFAM=1
chr15	85812315	218767_1	N	N[chr15:85821055[	904.74	PASS	SVTYPE=BND;POS=85812315;STRANDS=+-:42;CIPOS=-30,29;CIEND=-30,29;CIPOS95=0,0;CIEND95=0,0;MATEID=218767_2;EVENT=218767;SU=42;PE=22;SR=20;ALG=PROD;AF=6.839e-05;NSAMP=2;MSQ=290.59;RECLASSIFIED;AC=2;AN=29246;NFAM=2
chr15	85812501	35703_1	N	[chr19:28498437[N	2106.8	LOW	SVTYPE=BND;POS=85812501;STRANDS=--:4;IMPRECISE;CIPOS=-458,9;CIEND=-724,9;CIPOS95=-130,2;CIEND95=-235,1;MATEID=35703_2;EVENT=35703;SU=4;PE=4;SR=0;ALG=PROD;AF=0.002154;NSAMP=63;MSQ=20.4;AC=63;AN=29246;NFAM=63
chr15	85814059	218768_1	N	N[chr15:85814131[	848.33	PASS	SVTYPE=BND;POS=85814059;STRANDS=+-:30;CIPOS=-30,28;CIEND=-25,24;CIPOS95=0,0;CIEND95=0,0;MATEID=218768_2;EVENT=218768;SU=30;PE=0;SR=30;ALG=PROD;AF=0.0001026;NSAMP=3;MSQ=282.77;RECLASSIFIED;AC=3;AN=29246;NFAM=3
chr15	85814131	218768_2	N	]chr15:85814059]N	848.33	PASS	SVTYPE=BND;POS=85814059;STRANDS=+-:30;CIPOS=-25,24;CIEND=-30,28;CIPOS95=0,0;CIEND95=0,0;MATEID=218768_1;EVENT=218768;SECONDARY;SU=30;PE=0;SR=30;ALG=PROD;AF=0.0001026;NSAMP=3;MSQ=282.77;RECLASSIFIED;AC=3;AN=29246;NFAM=3
chr15	85814159	218769	N	<DEL>	26083.6	PASS	SVTYPE=DEL;POS=85814159;SVLEN=-6951;END=85821110;STRANDS=+-:1256;IMPRECISE;CIPOS=-6,86;CIEND=-112,8;CIPOS95=-2,2;CIEND95=-1,1;SU=1256;PE=1254;SR=2;ALG=PROD;AF=0.00318;NSAMP=92;MSQ=247.14;AC=93;AN=29246;NFAM=89
chr15	85814644	564885_1	N	[chr15:85816553[N	2697.18	LOW	SVTYPE=BND;POS=85814644;STRANDS=--:107;IMPRECISE;CIPOS=-320,24;CIEND=-238,11;CIPOS95=-12,12;CIEND95=-7,7;MATEID=564885_2;EVENT=564885;SU=107;PE=107;SR=0;ALG=PROD;AF=0.0002394;NSAMP=7;MSQ=213.64;AC=7;AN=29244;NFAM=7
chr15	85815452	564884_2	N	N]chr15:85810151]	4552.39	PASS	SVTYPE=BND;POS=85815452;STRANDS=++:213;CIPOS=-7,4;CIEND=-4,7;CIPOS95=0,0;CIEND95=0,0;MATEID=564884_1;EVENT=564884;SECONDARY;SU=213;PE=150;SR=63;ALG=PROD;AF=0.0002393;NSAMP=7;MSQ=364.74;AC=7;AN=29246;NFAM=7
chr15	85816553	564885_2	N	[chr15:85814644[N	2697.18	LOW	SVTYPE=BND;POS=85816553;STRANDS=--:107;IMPRECISE;CIPOS=-238,11;CIEND=-320,24;CIPOS95=-7,7;CIEND95=-12,12;MATEID=564885_1;EVENT=564885;SECONDARY;SU=107;PE=107;SR=0;ALG=PROD;AF=0.0002394;NSAMP=7;MSQ=213.64;AC=7;AN=29244;NFAM=7
chr15	85817294	481150	N	<DUP>	328.94	PASS	SVTYPE=DUP;POS=85817294;SVLEN=647;END=85817941;STRANDS=-+:28;CIPOS=-3,1;CIEND=-10,9;CIPOS95=0,0;CIEND95=0,0;SU=28;PE=17;SR=11;ALG=PROD;AF=6.839e-05;NSAMP=2;MSQ=148.15;AC=2;AN=29244;NFAM=2
chr15	85821038	481149_2	N	N[chr15:85812104[	105.38	LOW	SVTYPE=BND;POS=85812104;STRANDS=-+:13;IMPRECISE;CIPOS=-28,372;CIEND=-367,29;CIPOS95=-28,63;CIEND95=-73,29;MATEID=481149_1;EVENT=481149;SECONDARY;SU=13;PE=13;SR=0;ALG=PROD;AF=3.419e-05;NSAMP=1;MSQ=46.04;RECLASSIFIED;AC=1;AN=29246;NFAM=1
chr15	85821055	218767_2	N	]chr15:85812315]N	904.74	PASS	SVTYPE=BND;POS=85812315;STRANDS=+-:42;CIPOS=-30,29;CIEND=-30,29;CIPOS95=0,0;CIEND95=0,0;MATEID=218767_1;EVENT=218767;SECONDARY;SU=42;PE=22;SR=20;ALG=PROD;AF=6.839e-05;NSAMP=2;MSQ=290.59;RECLASSIFIED;AC=2;AN=29246;NFAM=2
chr15	85822246	35324_1	N	N[chr17:59081938[	451.5	LOW	SVTYPE=BND;POS=85822246;STRANDS=+-:4;IMPRECISE;CIPOS=-10,261;CIEND=-514,7;CIPOS95=-2,83;CIEND95=-175,0;MATEID=35324_2;EVENT=35324;SU=4;PE=4;SR=0;ALG=PROD;AF=0.000889;NSAMP=26;MSQ=16.5;AC=26;AN=29246;NFAM=26
chr15	85822298	35440_1	N	]chr17:59081988]N	17827.1	LOW	SVTYPE=BND;POS=85822298;STRANDS=-+:590;CIPOS=-1,1;CIEND=-2,1;CIPOS95=0,0;CIEND95=0,0;MATEID=35440_2;EVENT=35440;SU=590;PE=3;SR=587;ALG=PROD;AF=0.01296;NSAMP=379;MSQ=38.18;AC=379;AN=29246;NFAM=374
chr15	85822304	35163_1	N	]chr16:19219469]N	95185.8	LOW	SVTYPE=BND;POS=85822304;STRANDS=-+:18;CIPOS=-10,9;CIEND=-10,9;CIPOS95=0,0;CIEND95=0,0;MATEID=35163_2;EVENT=35163;SU=18;PE=0;SR=18;ALG=PROD;AF=0.07129;NSAMP=1748;MSQ=39.21;AC=2085;AN=29246;NFAM=1691
chr15	85823772	218770_1	N	N[chr15:85828710[	3199.87	PASS	SVTYPE=BND;POS=85823772;STRANDS=+-:152;IMPRECISE;CIPOS=-28,217;CIEND=-294,9;CIPOS95=-5,5;CIEND95=-6,6;MATEID=218770_2;EVENT=218770;SU=152;PE=152;SR=0;ALG=PROD;AF=0.0002052;NSAMP=6;MSQ=248.69;RECLASSIFIED;AC=6;AN=29246;NFAM=5
chr15	85828710	218770_2	N	]chr15:85823772]N	3199.87	PASS	SVTYPE=BND;POS=85823772;STRANDS=+-:152;IMPRECISE;CIPOS=-294,9;CIEND=-28,217;CIPOS95=-6,6;CIEND95=-5,5;MATEID=218770_1;EVENT=218770;SECONDARY;SU=152;PE=152;SR=0;ALG=PROD;AF=0.0002052;NSAMP=6;MSQ=248.69;RECLASSIFIED;AC=6;AN=29246;NFAM=5
chr15	85836230	218772_1	N	N[chr15:85836511[	58.07	LOW	SVTYPE=BND;POS=85836230;STRANDS=+-:4;CIPOS=-9,8;CIEND=-9,8;CIPOS95=0,0;CIEND95=0,0;MATEID=218772_2;EVENT=218772;SU=4;PE=0;SR=4;ALG=PROD;AF=0.0001026;NSAMP=3;MSQ=17.02;RECLASSIFIED;AC=3;AN=29246;NFAM=3
chr15	85836511	218772_2	N	]chr15:85836230]N	58.07	LOW	SVTYPE=BND;POS=85836230;STRANDS=+-:4;CIPOS=-9,8;CIEND=-9,8;CIPOS95=0,0;CIEND95=0,0;MATEID=218772_1;EVENT=218772;SECONDARY;SU=4;PE=0;SR=4;ALG=PROD;AF=0.0001026;NSAMP=3;MSQ=17.02;RECLASSIFIED;AC=3;AN=29246;NFAM=3
chr15	85840072	103957_2	N	]chr7:147032627]N	6.83	LOW	SVTYPE=BND;POS=85840072;STRANDS=+-:10;CIPOS=-6,4;CIEND=-5,4;CIPOS95=0,0;CIEND95=0,0;MATEID=103957_1;EVENT=103957;SECONDARY;SU=10;PE=4;SR=6;ALG=PROD;AF=3.419e-05;NSAMP=1;MSQ=6.83;AC=1;AN=29246;NFAM=1
chr15	85840208	103958_2	N	N[chr7:147032636[	350.42	PASS	SVTYPE=BND;POS=85840208;STRANDS=-+:22;CIPOS=-10,9;CIEND=-3,1;CIPOS95=0,0;CIEND95=0,0;MATEID=103958_1;EVENT=103958;SECONDARY;SU=22;PE=8;SR=14;ALG=PROD;AF=3.419e-05;NSAMP=1;MSQ=350.42;AC=1;AN=29246;NFAM=1
chr15	85841242	218773	N	<DEL>	44.93	PASS	SVTYPE=DEL;POS=85841242;SVLEN=-1547;END=85842789;STRANDS=+-:4;IMPRECISE;CIPOS=-10,453;CIEND=-489,9;CIPOS95=-1,145;CIEND95=-161,1;SU=4;PE=4;SR=0;ALG=PROD;AF=3.419e-05;NSAMP=1;MSQ=44.9;AC=1;AN=29246;NFAM=1
chr15	85842702	63317_2	N	N]chr3:11645617]	23891.9	LOW	SVTYPE=BND;POS=85842702;STRANDS=++:1925;IMPRECISE;CIPOS=-7,20;CIEND=-10,194;CIPOS95=0,0;CIEND95=-7,7;MATEID=63317_1;EVENT=63317;SECONDARY;SU=1925;PE=1925;SR=0;ALG=PROD;AF=0.01624;NSAMP=475;MSQ=36.1;AC=475;AN=29246;NFAM=470
chr15	85853460	218775	N	<DEL>	2.09569e+06	PASS	SVTYPE=DEL;POS=85853460;SVLEN=-503;END=85853963;STRANDS=+-:55737;CIPOS=0,0;CIEND=0,0;CIPOS95=0,0;CIEND95=0,0;SU=55737;PE=37664;SR=18073;ALG=PROD;AF=0.1333;NSAMP=3480;MSQ=343.67;MEDGQR=3.34;Q10GQR=2.77;AC=3790;AN=28426;NFAM=3292
chr15	85857223	218776_1	N	N[chr15:85857739[	406.05	LOW	SVTYPE=BND;POS=85857223;STRANDS=+-:18;CIPOS=-10,4;CIEND=-10,9;CIPOS95=0,0;CIEND95=0,0;MATEID=218776_2;EVENT=218776;SU=18;PE=11;SR=7;ALG=PROD;AF=3.419e-05;NSAMP=1;MSQ=341.34;RECLASSIFIED;AC=1;AN=29246;NFAM=1
chr15	85857239	481151_1	N	]chr15:85857992]N	302.84	LOW	SVTYPE=BND;POS=85857239;STRANDS=-+:26;CIPOS=-10,9;CIEND=-10,9;CIPOS95=0,0;CIEND95=0,0;MATEID=481151_2;EVENT=481151;SU=26;PE=16;SR=10;ALG=PROD;AF=3.419e-05;NSAMP=1;MSQ=295.44;RECLASSIFIED;AC=1;AN=29246;NFAM=1
chr15	85857739	218776_2	N	]chr15:85857223]N	406.05	LOW	SVTYPE=BND;POS=85857223;STRANDS=+-:18;CIPOS=-10,9;CIEND=-10,4;CIPOS95=0,0;CIEND95=0,0;MATEID=218776_1;EVENT=218776;SECONDARY;SU=18;PE=11;SR=7;ALG=PROD;AF=3.419e-05;NSAMP=1;MSQ=341.34;RECLASSIFIED;AC=1;AN=29246;NFAM=1
chr15	85857992	481151_2	N	N[chr15:85857239[	302.84	LOW	SVTYPE=BND;POS=85857239;STRANDS=-+:26;CIPOS=-10,9;CIEND=-10,9;CIPOS95=0,0;CIEND95=0,0;MATEID=481151_1;EVENT=481151;SECONDARY;SU=26;PE=16;SR=10;ALG=PROD;AF=3.419e-05;NSAMP=1;MSQ=295.44;RECLASSIFIED;AC=1;AN=29246;NFAM=1
chr15	85865830	4241_2	N	N[chr1:12801822[	44.79	LOW	SVTYPE=BND;POS=85865830;STRANDS=-+:4;IMPRECISE;CIPOS=-30,342;CIEND=-387,29;CIPOS95=-30,97;CIEND95=-114,29;MATEID=4241_1;EVENT=4241;SECONDARY;SU=4;PE=4;SR=0;ALG=PROD;AF=3.419e-05;NSAMP=1;MSQ=41.83;AC=1;AN=29246;NFAM=1
chr15	85865883	35492_1	N	N]chr18:2614576]	315.05	LOW	SVTYPE=BND;POS=85865883;STRANDS=++:14;IMPRECISE;CIPOS=-109,424;CIEND=-29,553;CIPOS95=-109,115;CIEND95=-29,170;MATEID=35492_2;EVENT=35492;SU=14;PE=14;SR=0;ALG=SUM;AF=0.0004103;NSAMP=12;MSQ=21.88;AC=12;AN=29246;NFAM=12
chr15	85865905	4243_2	N	N]chr1:116671178]	9.65	LOW	SVTYPE=BND;POS=85865905;STRANDS=++:4;CIPOS=-29,28;CIEND=-29,28;CIPOS95=0,0;CIEND95=0,0;MATEID=4243_1;EVENT=4243;SECONDARY;SU=4;PE=0;SR=4;ALG=PROD;AF=3.419e-05;NSAMP=1;MSQ=9.36;AC=1;AN=29246;NFAM=1
chr15	85865959	4242_2	N	]chr1:12801921]N	562.23	LOW	SVTYPE=BND;POS=85865959;STRANDS=+-:4;IMPRECISE;CIPOS=-357,29;CIEND=-30,687;CIPOS95=-106,29;CIEND95=-30,232;MATEID=4242_1;EVENT=4242;SECONDARY;SU=4;PE=4;SR=0;ALG=PROD;AF=0.001026;NSAMP=30;MSQ=13.52;AC=30;AN=29246;NFAM=30
chr15	85866987	564886_1	N	N]chr15:85867177]	156.68	LOW	SVTYPE=BND;POS=85866987;STRANDS=++:10;IMPRECISE;CIPOS=-1,0;CIEND=-10,9;CIPOS95=-1,0;CIEND95=0,0;MATEID=564886_2;EVENT=564886;SU=10;PE=6;SR=4;ALG=PROD;AF=6.839e-05;NSAMP=2;MSQ=78.33;AC=2;AN=29246;NFAM=2
chr15	85866991	564887_1	N	[chr15:85871935[N	80.84	LOW	SVTYPE=BND;POS=85866991;STRANDS=--:7;IMPRECISE;CIPOS=-7,8;CIEND=-7,8;CIPOS95=-1,1;CIEND95=-1,1;MATEID=564887_2;EVENT=564887;SU=7;PE=3;SR=4;ALG=PROD;AF=3.419e-05;NSAMP=1;MSQ=80.84;AC=1;AN=29246;NFAM=1
chr15	85867177	564886_2	N	N]chr15:85866987]	156.68	LOW	SVTYPE=BND;POS=85867177;STRANDS=++:10;IMPRECISE;CIPOS=-10,9;CIEND=-1,0;CIPOS95=0,0;CIEND95=-1,0;MATEID=564886_1;EVENT=564886;SECONDARY;SU=10;PE=6;SR=4;ALG=PROD;AF=6.839e-05;NSAMP=2;MSQ=78.33;AC=2;AN=29246;NFAM=2
chr15	85871935	564887_2	N	[chr15:85866991[N	80.84	LOW	SVTYPE=BND;POS=85871935;STRANDS=--:7;IMPRECISE;CIPOS=-7,8;CIEND=-7,8;CIPOS95=-1,1;CIEND95=-1,1;MATEID=564887_1;EVENT=564887;SECONDARY;SU=7;PE=3;SR=4;ALG=PROD;AF=3.419e-05;NSAMP=1;MSQ=80.84;AC=1;AN=29246;NFAM=1
chr15	85884372	95147_2	N	]chr6:47466497]N	37024.5	LOW	SVTYPE=BND;POS=85884372;STRANDS=+-:8;IMPRECISE;CIPOS=-700,29;CIEND=-30,669;CIPOS95=-186,29;CIEND95=-30,194;MATEID=95147_1;EVENT=95147;SECONDARY;SU=8;PE=8;SR=0;ALG=PROD;AF=0.02034;NSAMP=595;MSQ=24.85;AC=595;AN=29246;NFAM=568
chr15	85884438	33245_2	N	N[chr14:93312686[	64333.1	LOW	SVTYPE=BND;POS=85884438;STRANDS=-+:28;IMPRECISE;CIPOS=-8,496;CIEND=-454,9;CIPOS95=-8,106;CIEND95=-69,9;MATEID=33245_1;EVENT=33245;SECONDARY;SU=28;PE=28;SR=0;ALG=PROD;AF=0.05823;NSAMP=1703;MSQ=31.38;AC=1703;AN=29246;NFAM=1693
chr15	85884438	86153_2	N	N]chr5:155470014]	4768.97	LOW	SVTYPE=BND;POS=85884438;STRANDS=++:36;IMPRECISE;CIPOS=-8,554;CIEND=-10,556;CIPOS95=-8,131;CIEND95=-10,129;MATEID=86153_1;EVENT=86153;SECONDARY;SU=36;PE=36;SR=0;ALG=PROD;AF=0.004924;NSAMP=144;MSQ=19.25;AC=144;AN=29246;NFAM=144
chr15	85893947	218777	N	<DEL>	191.74	PASS	SVTYPE=DEL;POS=85893947;SVLEN=-4564;END=85898511;STRANDS=+-:12;CIPOS=-6,5;CIEND=-10,9;CIPOS95=0,0;CIEND95=0,0;SU=12;PE=6;SR=6;ALG=PROD;AF=3.419e-05;NSAMP=1;MSQ=191.74;AC=1;AN=29246;NFAM=1
chr15	85896278	116392_2	N	[chr9:71420858[N	22205.8	LOW	SVTYPE=BND;POS=85896278;STRANDS=--:217;IMPRECISE;CIPOS=-762,190;CIEND=-719,71;CIPOS95=-139,139;CIEND95=-187,71;MATEID=116392_1;EVENT=116392;SECONDARY;SU=217;PE=217;SR=0;ALG=SUM;AF=0.02199;NSAMP=643;MSQ=24.48;AC=643;AN=29246;NFAM=636
chr15	85896286	36314_1	N	]chrX:1681974]N	1.09085e+06	LOW	SVTYPE=BND;POS=85896286;STRANDS=-+:11785;IMPRECISE;CIPOS=-832,133;CIEND=-412,716;CIPOS95=-102,102;CIEND95=-139,139;MATEID=36314_2;EVENT=36314;SU=11785;PE=11419;SR=366;ALG=SUM;AF=0.3274;NSAMP=9576;MSQ=69.4;RETAINED;AC=9576;AN=29246;NFAM=8874
chr15	85896557	36318_1	N	N[chrX:1681959[	332272	LOW	SVTYPE=BND;POS=85896557;STRANDS=+-:25;IMPRECISE;CIPOS=-50,490;CIEND=-20,47;CIPOS95=-50,86;CIEND95=-1,1;MATEID=36318_2;EVENT=36318;SU=25;PE=25;SR=0;ALG=PROD;AF=0.1726;NSAMP=5047;MSQ=38.49;AC=5047;AN=29246;NFAM=4740
chr15	85896576	116391_2	N	N]chr9:71420868]	64263.1	LOW	SVTYPE=BND;POS=85896576;STRANDS=++:451,--:6;IMPRECISE;CIPOS=-6,40;CIEND=-7,22;CIPOS95=0,0;CIEND95=-2,2;MATEID=116391_1;EVENT=116391;SECONDARY;SU=457;PE=454;SR=3;ALG=PROD;AF=0.05792;NSAMP=1694;MSQ=26.49;AC=1694;AN=29246;NFAM=1677
chr15	85896577	36315_1	N	N[chrX:1681702[	303853	LOW	SVTYPE=BND;POS=85896577;STRANDS=+-:3225;IMPRECISE;CIPOS=-12,154;CIEND=-7,6;CIPOS95=-2,2;CIEND95=-1,1;MATEID=36315_2;EVENT=36315;SU=3225;PE=3225;SR=0;ALG=PROD;AF=0.1569;NSAMP=4589;MSQ=41.6;RETAINED;AC=4589;AN=29246;NFAM=4365
chr15	85896659	24188_2	N	]chr11:11247229]N	262375	LOW	SVTYPE=BND;POS=85896659;STRANDS=+-:597;IMPRECISE;CIPOS=-9,12;CIEND=-17,250;CIPOS95=0,0;CIEND95=-5,5;MATEID=24188_1;EVENT=24188;SECONDARY;SU=597;PE=597;SR=0;AF=0.12;NSAMP=3510;MSQ=46.23;AC=3510;AN=29246;NFAM=3359
chr15	85896661	116393_2	N	N]chr9:71420711]	20029.7	LOW	SVTYPE=BND;POS=85896661;STRANDS=++:3,--:1;IMPRECISE;CIPOS=-140,241;CIEND=-40,40;CIPOS95=-138,138;CIEND95=0,0;MATEID=116393_1;EVENT=116393;SECONDARY;SU=4;PE=4;SR=0;ALG=PROD;AF=0.02031;NSAMP=594;MSQ=23.22;AC=594;AN=29246;NFAM=593
chr15	85896673	111204_2	N	]chr8:143182187]N	395614	LOW	SVTYPE=BND;POS=85896673;STRANDS=+-:70;IMPRECISE;CIPOS=-20,14;CIEND=-30,9;CIPOS95=-1,1;CIEND95=-1,1;MATEID=111204_1;EVENT=111204;SECONDARY;SU=70;PE=64;SR=6;ALG=PROD;AF=0.1965;NSAMP=5748;MSQ=41.64;AC=5748;AN=29246;NFAM=5515
chr15	85896689	4244_2	N	N[chr1:29593536[	156.24	LOW	SVTYPE=BND;POS=85896689;STRANDS=-+:22;CIPOS=-9,8;CIEND=-9,8;CIPOS95=0,0;CIEND95=0,0;MATEID=4244_1;EVENT=4244;SECONDARY;SU=22;PE=0;SR=22;ALG=PROD;AF=0.000171;NSAMP=5;MSQ=28.79;AC=5;AN=29246;NFAM=5
chr15	85896769	111205_2	N	]chr8:143182009]N	185383	LOW	SVTYPE=BND;POS=85896769;STRANDS=+-:4;IMPRECISE;CIPOS=-30,29;CIEND=-30,29;CIPOS95=-3,3;CIEND95=-3,3;MATEID=111205_1;EVENT=111205;SECONDARY;SU=4;PE=2;SR=2;ALG=PROD;AF=0.1051;NSAMP=3073;MSQ=33.81;AC=3073;AN=29246;NFAM=2963
chr15	85896904	111203_2	N	]chr8:143182165]N	173777	LOW	SVTYPE=BND;POS=85896904;STRANDS=+-:238;CIPOS=-3,2;CIEND=-8,2;CIPOS95=0,0;CIEND95=0,0;MATEID=111203_1;EVENT=111203;SECONDARY;SU=238;PE=144;SR=94;ALG=PROD;AF=0.104;NSAMP=3043;MSQ=34.33;AC=3043;AN=29246;NFAM=2986
chr15	85897009	103960_2	N	]chr7:157461581]N	3113.43	LOW	SVTYPE=BND;POS=85897009;STRANDS=+-:55;IMPRECISE;CIPOS=-508,175;CIEND=-65,689;CIPOS95=-106,106;CIEND95=-65,158;MATEID=103960_1;EVENT=103960;SECONDARY;SU=55;PE=55;SR=0;ALG=SUM;AF=0.00383;NSAMP=112;MSQ=23.76;AC=112;AN=29246;NFAM=111
chr15	85897108	24187_2	N	N[chr11:11247186[	3.50139e+06	LOW	SVTYPE=BND;POS=85897108;STRANDS=-+:5153;IMPRECISE;CIPOS=-181,1134;CIEND=-967,162;CIPOS95=-181,186;CIEND95=-277,162;MATEID=24187_1;EVENT=24187;SECONDARY;SU=5153;PE=5153;SR=0;ALG=SUM;AF=0.4438;NSAMP=12968;MSQ=171.58;RETAINED;AC=12980;AN=29246;NFAM=12026
chr15	85897112	24190_2	N	N]chr11:1845068]	483.26	LOW	SVTYPE=BND;POS=85897112;STRANDS=++:8;IMPRECISE;CIPOS=-50,596;CIEND=-50,674;CIPOS95=-50,103;CIEND95=-50,133;MATEID=24190_1;EVENT=24190;SECONDARY;SU=8;PE=8;SR=0;ALG=PROD;AF=0.0004787;NSAMP=14;MSQ=20.43;AC=14;AN=29246;NFAM=14
chr15	85897228	103959_2	N	N[chr7:157461266[	71641	LOW	SVTYPE=BND;POS=85897228;STRANDS=-+:287;IMPRECISE;CIPOS=-47,19;CIEND=-325,12;CIPOS95=-6,6;CIEND95=-8,8;MATEID=103959_1;EVENT=103959;SECONDARY;SU=287;PE=287;SR=0;ALG=PROD;AF=0.05372;NSAMP=1571;MSQ=33.9;AC=1571;AN=29246;NFAM=1550
chr15	85909384	95148_2	N	N]chr6:32559720]	878.48	LOW	SVTYPE=BND;POS=85909384;STRANDS=++:68;IMPRECISE;CIPOS=-7,497;CIEND=-12,368;CIPOS95=-7,78;CIEND95=-12,37;MATEID=95148_1;EVENT=95148;SECONDARY;SU=68;PE=68;SR=0;ALG=PROD;AF=0.001197;NSAMP=35;MSQ=17.63;AC=35;AN=29246;NFAM=35
chr15	85916910	564888	N	<INV>	43.13	LOW	SVTYPE=INV;POS=85916910;SVLEN=144;END=85917054;STRANDS=++:1,--:3;IMPRECISE;CIPOS=-10,9;CIEND=-10,9;CIPOS95=-3,3;CIEND95=-3,3;SU=4;PE=3;SR=1;ALG=PROD;AF=0.000171;NSAMP=5;MSQ=8.07;AC=5;AN=29246;NFAM=5
chr15	85939568	218778	N	<DEL>	413.23	PASS	SVTYPE=DEL;POS=85939568;SVLEN=-2739;END=85942307;STRANDS=+-:26;IMPRECISE;CIPOS=-30,280;CIEND=-357,29;CIPOS95=-30,35;CIEND95=-72,29;SU=26;PE=26;SR=0;ALG=PROD;AF=6.839e-05;NSAMP=2;MSQ=206.62;AC=2;AN=29246;NFAM=2
chr15	85948619	564889	N	<INV>	166.85	LOW	SVTYPE=INV;POS=85948619;SVLEN=107;END=85948726;STRANDS=++:2,--:2;IMPRECISE;CIPOS=-10,18;CIEND=-10,674;CIPOS95=-3,18;CIEND95=-2,214;SU=4;PE=4;SR=0;ALG=PROD;AF=0.0002052;NSAMP=6;MSQ=24.5;AC=6;AN=29246;NFAM=6
chr15	85949934	218779	N	<DEL>	984.84	PASS	SVTYPE=DEL;POS=85949934;SVLEN=-165;END=85950099;STRANDS=+-:41;CIPOS=-23,22;CIEND=-23,22;CIPOS95=0,0;CIEND95=0,0;SU=41;PE=0;SR=41;ALG=PROD;AF=0.0001026;NSAMP=3;MSQ=327.63;AC=3;AN=29246;NFAM=2
chr15	85960677	36693_1	N	]chrY:21137651]N	86.35	LOW	SVTYPE=BND;POS=85960677;STRANDS=-+:4;CIPOS=-9,8;CIEND=-9,8;CIPOS95=0,0;CIEND95=0,0;MATEID=36693_2;EVENT=36693;SU=4;PE=0;SR=4;ALG=PROD;AF=0.0001368;NSAMP=4;MSQ=15.46;AC=4;AN=29246;NFAM=4
chr15	85963484	218781	N	<DEL>	365.58	PASS	SVTYPE=DEL;POS=85963484;SVLEN=-7863;END=85971347;STRANDS=+-:4;CIPOS=-9,8;CIEND=-9,8;CIPOS95=0,0;CIEND95=0,0;SU=4;PE=0;SR=4;ALG=PROD;AF=3.419e-05;NSAMP=1;MSQ=365.58;AC=1;AN=29246;NFAM=1
chr15	85968033	218782	N	<DEL>	319708	PASS	SVTYPE=DEL;POS=85968033;SVLEN=-9927;END=85977960;STRANDS=+-:13648;CIPOS=0,0;CIEND=0,0;CIPOS95=0,0;CIEND95=0,0;SU=13648;PE=7995;SR=5653;ALG=PROD;AF=0.01111;NSAMP=315;MSQ=592.14;MEDGQR=4.41;Q10GQR=4.29;AC=325;AN=29246;NFAM=297
chr15	85976870	218784_1	N	N[chr15:85977315[	860.92	LOW	SVTYPE=BND;POS=85976870;STRANDS=+-:27;CIPOS=-10,9;CIEND=-3,1;CIPOS95=0,0;CIEND95=0,0;MATEID=218784_2;EVENT=218784;SU=27;PE=13;SR=14;ALG=PROD;AF=0.0003762;NSAMP=11;MSQ=71.74;RECLASSIFIED;AC=11;AN=29240;NFAM=11
chr15	85977315	218784_2	N	]chr15:85976870]N	860.92	LOW	SVTYPE=BND;POS=85976870;STRANDS=+-:27;CIPOS=-3,1;CIEND=-10,9;CIPOS95=0,0;CIEND95=0,0;MATEID=218784_1;EVENT=218784;SECONDARY;SU=27;PE=13;SR=14;ALG=PROD;AF=0.0003762;NSAMP=11;MSQ=71.74;RECLASSIFIED;AC=11;AN=29240;NFAM=11
chr15	85984041	218785_1	N	N[chr15:85984274[	219814	PASS	SVTYPE=BND;POS=85984041;STRANDS=+-:5583;CIPOS=0,0;CIEND=0,0;CIPOS95=0,0;CIEND95=0,0;MATEID=218785_2;EVENT=218785;SU=5583;PE=192;SR=5391;ALG=PROD;AF=0.01316;NSAMP=382;MSQ=344.46;RECLASSIFIED;AC=385;AN=29246;NFAM=365
chr15	85984274	218785_2	N	]chr15:85984041]N	219814	PASS	SVTYPE=BND;POS=85984041;STRANDS=+-:5583;CIPOS=0,0;CIEND=0,0;CIPOS95=0,0;CIEND95=0,0;MATEID=218785_1;EVENT=218785;SECONDARY;SU=5583;PE=192;SR=5391;ALG=PROD;AF=0.01316;NSAMP=382;MSQ=344.46;RECLASSIFIED;AC=385;AN=29246;NFAM=365
chr15	85992480	103962_2	N	[chr7:72106690[N	19754.2	LOW	SVTYPE=BND;POS=85992480;STRANDS=--:12;IMPRECISE;CIPOS=-265,29;CIEND=-528,29;CIPOS95=-35,29;CIEND95=-96,29;MATEID=103962_1;EVENT=103962;SECONDARY;SU=12;PE=12;SR=0;ALG=PROD;AF=0.01781;NSAMP=521;MSQ=20.28;AC=521;AN=29246;NFAM=516
chr15	85992489	33293_2	N	[chr14:70862088[N	913.93	LOW	SVTYPE=BND;POS=85992489;STRANDS=--:4;CIPOS=-9,8;CIEND=-9,8;CIPOS95=0,0;CIEND95=0,0;MATEID=33293_1;EVENT=33293;SECONDARY;SU=4;PE=0;SR=4;ALG=PROD;AF=0.0007864;NSAMP=23;MSQ=31.1;AC=23;AN=29246;NFAM=23
chr15	85992501	218786_1	N	N[chr15:85992590[	495.03	LOW	SVTYPE=BND;POS=85992501;STRANDS=+-:4;CIPOS=-9,8;CIEND=-9,8;CIPOS95=0,0;CIEND95=0,0;MATEID=218786_2;EVENT=218786;SU=4;PE=0;SR=4;ALG=PROD;AF=0.0006497;NSAMP=19;MSQ=11.04;RECLASSIFIED;AC=19;AN=29246;NFAM=19
chr15	85992513	35473_1	N	[chr17:78712108[N	227.22	LOW	SVTYPE=BND;POS=85992513;STRANDS=--:5;IMPRECISE;CIPOS=-217,9;CIEND=-470,9;CIPOS95=-50,3;CIEND95=-121,1;MATEID=35473_2;EVENT=35473;SU=5;PE=5;SR=0;ALG=PROD;AF=0.0004103;NSAMP=12;MSQ=16.63;AC=12;AN=29246;NFAM=12
chr15	85992529	24193_2	N	]chr11:48506553]N	1811.23	LOW	SVTYPE=BND;POS=85992529;STRANDS=+-:16;IMPRECISE;CIPOS=-400,49;CIEND=-10,511;CIPOS95=-56,49;CIEND95=-10,104;MATEID=24193_1;EVENT=24193;SECONDARY;SU=16;PE=16;SR=0;ALG=PROD;AF=0.002599;NSAMP=76;MSQ=15.32;AC=76;AN=29246;NFAM=76
chr15	85992559	24192_2	N	N[chr11:48506470[	361204	LOW	SVTYPE=BND;POS=85992559;STRANDS=-+:1289;CIPOS=0,0;CIEND=-1,0;CIPOS95=0,0;CIEND95=0,0;MATEID=24192_1;EVENT=24192;SECONDARY;SU=1289;PE=273;SR=1016;ALG=PROD;AF=0.1848;NSAMP=5405;MSQ=43.82;AC=5405;AN=29246;NFAM=5225
chr15	85992564	103961_2	N	N]chr7:72106872]	111266	LOW	SVTYPE=BND;POS=85992564;STRANDS=++:515;IMPRECISE;CIPOS=-19,245;CIEND=-19,316;CIPOS95=-4,4;CIEND95=-19,23;MATEID=103961_1;EVENT=103961;SECONDARY;SU=515;PE=515;SR=0;ALG=PROD;AF=0.08083;NSAMP=2364;MSQ=29.04;AC=2364;AN=29246;NFAM=2300
chr15	85992590	218786_2	N	]chr15:85992501]N	495.03	LOW	SVTYPE=BND;POS=85992501;STRANDS=+-:4;CIPOS=-9,8;CIEND=-9,8;CIPOS95=0,0;CIEND95=0,0;MATEID=218786_1;EVENT=218786;SECONDARY;SU=4;PE=0;SR=4;ALG=PROD;AF=0.0006497;NSAMP=19;MSQ=11.04;RECLASSIFIED;AC=19;AN=29246;NFAM=19
chr15	85995136	218788	N	<DEL>	2897.75	PASS	SVTYPE=DEL;POS=85995136;SVLEN=-10410;END=86005546;STRANDS=+-:138;CIPOS=-7,6;CIEND=-8,6;CIPOS95=0,0;CIEND95=0,0;SU=138;PE=86;SR=52;ALG=PROD;AF=0.0002393;NSAMP=7;MSQ=332.61;AC=7;AN=29246;NFAM=7
chr15	85997743	218789_1	N	N[chr15:85998066[	2565.14	LOW	SVTYPE=BND;POS=85997743;STRANDS=+-:48;CIPOS=-30,29;CIEND=-30,29;CIPOS95=0,0;CIEND95=0,0;MATEID=218789_2;EVENT=218789;SU=48;PE=7;SR=41;ALG=PROD;AF=0.0004787;NSAMP=14;MSQ=55.52;RECLASSIFIED;AC=14;AN=29246;NFAM=14
chr15	85998066	218789_2	N	]chr15:85997743]N	2565.14	LOW	SVTYPE=BND;POS=85997743;STRANDS=+-:48;CIPOS=-30,29;CIEND=-30,29;CIPOS95=0,0;CIEND95=0,0;MATEID=218789_1;EVENT=218789;SECONDARY;SU=48;PE=7;SR=41;ALG=PROD;AF=0.0004787;NSAMP=14;MSQ=55.52;RECLASSIFIED;AC=14;AN=29246;NFAM=14
chr15	86001857	218790_1	N	N[chr15:86001920[	269.88	PASS	SVTYPE=BND;POS=86001857;STRANDS=+-:7;CIPOS=-5,4;CIEND=-5,4;CIPOS95=0,0;CIEND95=0,0;MATEID=218790_2;EVENT=218790;SU=7;PE=0;SR=7;ALG=PROD;AF=3.419e-05;NSAMP=1;MSQ=269.83;RECLASSIFIED;AC=1;AN=29246;NFAM=1
chr15	86001920	218790_2	N	]chr15:86001857]N	269.88	PASS	SVTYPE=BND;POS=86001857;STRANDS=+-:7;CIPOS=-5,4;CIEND=-5,4;CIPOS95=0,0;CIEND95=0,0;MATEID=218790_1;EVENT=218790;SECONDARY;SU=7;PE=0;SR=7;ALG=PROD;AF=3.419e-05;NSAMP=1;MSQ=269.83;RECLASSIFIED;AC=1;AN=29246;NFAM=1
chr15	86002452	218791	N	<DEL>	1396.68	PASS	SVTYPE=DEL;POS=86002452;SVLEN=-4780;END=86007232;STRANDS=+-:62;CIPOS=-22,21;CIEND=-23,21;CIPOS95=0,0;CIEND95=0,0;SU=62;PE=39;SR=23;ALG=PROD;AF=3.419e-05;NSAMP=1;MSQ=806.3;AC=1;AN=29246;NFAM=1
chr15	86011924	218792	N	<DEL>	393.08	PASS	SVTYPE=DEL;POS=86011924;SVLEN=-662;END=86012586;STRANDS=+-:17;CIPOS=-6,4;CIEND=-10,9;CIPOS95=0,0;CIEND95=0,0;SU=17;PE=10;SR=7;ALG=PROD;AF=3.419e-05;NSAMP=1;MSQ=392.69;AC=1;AN=29246;NFAM=1
chr15	86013402	95380_2	N	N[chr6:163482677[	2.77137e+06	LOW	SVTYPE=BND;POS=86013402;STRANDS=-+:185070;IMPRECISE;CIPOS=0,3;CIEND=-28,1;CIPOS95=0,0;CIEND95=-1,1;MATEID=95380_1;EVENT=95380;SECONDARY;SU=185070;PE=185070;SR=0;AF=0.4384;NSAMP=12820;MSQ=122;AC=12820;AN=29246;NFAM=11784
chr15	86013494	45822_2	N	N[chr2:34710024[	51505.5	LOW	SVTYPE=BND;POS=86013494;STRANDS=-+:4;CIPOS=-9,8;CIEND=-9,8;CIPOS95=0,0;CIEND95=0,0;MATEID=45822_1;EVENT=45822;SECONDARY;SU=4;PE=0;SR=4;ALG=PROD;AF=0.03053;NSAMP=893;MSQ=38.62;AC=893;AN=29246;NFAM=867
chr15	86013496	4245_2	N	N[chr1:237795831[	2442.25	LOW	SVTYPE=BND;POS=86013496;STRANDS=-+:8;IMPRECISE;CIPOS=-29,28;CIEND=-29,27;CIPOS95=0,0;CIEND95=-1,1;MATEID=4245_1;EVENT=4245;SECONDARY;SU=8;PE=0;SR=8;ALG=PROD;AF=0.002188;NSAMP=64;MSQ=19.21;AC=64;AN=29246;NFAM=64
chr15	86025835	218793	N	<DEL>	485.5	PASS	SVTYPE=DEL;POS=86025835;SVLEN=-3206;END=86029041;STRANDS=+-:20;CIPOS=-3,2;CIEND=-10,9;CIPOS95=0,0;CIEND95=0,0;SU=20;PE=9;SR=11;ALG=PROD;AF=3.419e-05;NSAMP=1;MSQ=485.5;AC=1;AN=29246;NFAM=1
chr15	86030222	218794	N	<DEL>	1034.06	PASS	SVTYPE=DEL;POS=86030222;SVLEN=-127;END=86030349;STRANDS=+-:29;CIPOS=-10,9;CIEND=-9,9;CIPOS95=0,0;CIEND95=0,0;SU=29;PE=1;SR=28;ALG=PROD;AF=0.0001368;NSAMP=4;MSQ=203.06;AC=4;AN=29246;NFAM=4
chr15	86032580	218795	N	<DEL>	248.66	PASS	SVTYPE=DEL;POS=86032580;SVLEN=-1802;END=86034382;STRANDS=+-:13;IMPRECISE;CIPOS=-10,272;CIEND=-277,9;CIPOS95=-2,52;CIEND95=-50,3;SU=13;PE=13;SR=0;ALG=PROD;AF=3.419e-05;NSAMP=1;MSQ=248.66;AC=1;AN=29246;NFAM=1
chr15	86033445	481152	N	<DUP>	1106.13	PASS	SVTYPE=DUP;POS=86033445;SVLEN=909;END=86034354;STRANDS=-+:122;IMPRECISE;CIPOS=-195,9;CIEND=-15,231;CIPOS95=-6,6;CIEND95=-7,7;SU=122;PE=122;SR=0;ALG=PROD;AF=0.0002735;NSAMP=8;MSQ=84.66;AC=8;AN=29246;NFAM=8
chr15	86043124	218796_1	N	N[chr15:86043259[	317.67	PASS	SVTYPE=BND;POS=86043124;STRANDS=+-:14;CIPOS=-10,9;CIEND=-10,9;CIPOS95=0,0;CIEND95=0,0;MATEID=218796_2;EVENT=218796;SU=14;PE=0;SR=14;ALG=PROD;AF=3.419e-05;NSAMP=1;MSQ=317.67;RECLASSIFIED;AC=1;AN=29246;NFAM=1
chr15	86043259	218796_2	N	]chr15:86043124]N	317.67	PASS	SVTYPE=BND;POS=86043124;STRANDS=+-:14;CIPOS=-10,9;CIEND=-10,9;CIPOS95=0,0;CIEND95=0,0;MATEID=218796_1;EVENT=218796;SECONDARY;SU=14;PE=0;SR=14;ALG=PROD;AF=3.419e-05;NSAMP=1;MSQ=317.67;RECLASSIFIED;AC=1;AN=29246;NFAM=1
chr15	86048242	217746_2	N	]chr15:75613657]N	48977.8	LOW	SVTYPE=BND;POS=75613657;STRANDS=+-:4;IMPRECISE;CIPOS=-10,8;CIEND=-9,8;CIPOS95=-1,0;CIEND95=0,0;MATEID=217746_1;EVENT=217746;SECONDARY;SU=4;PE=0;SR=4;ALG=PROD;AF=0.04859;NSAMP=1417;MSQ=20.89;RECLASSIFIED;AC=1421;AN=29246;NFAM=1394
chr15	86084834	35658_1	N	]chr19:8720438]N	349.76	LOW	SVTYPE=BND;POS=86084834;STRANDS=-+:9;CIPOS=-29,28;CIEND=-29,28;CIPOS95=0,0;CIEND95=0,0;MATEID=35658_2;EVENT=35658;SU=9;PE=0;SR=9;ALG=PROD;AF=0.0001368;NSAMP=4;MSQ=71.79;AC=4;AN=29246;NFAM=4
chr15	86084834	35715_1	N	[chr19:31206087[N	2151.28	LOW	SVTYPE=BND;POS=86084834;STRANDS=--:52;CIPOS=-9,8;CIEND=-5,8;CIPOS95=0,0;CIEND95=0,0;MATEID=35715_2;EVENT=35715;SU=52;PE=0;SR=52;ALG=PROD;AF=0.001539;NSAMP=45;MSQ=24.2;AC=45;AN=29246;NFAM=44
chr15	86085529	218797	N	<DEL>	734.03	PASS	SVTYPE=DEL;POS=86085529;SVLEN=-4028;END=86089557;STRANDS=+-:39;CIPOS=-26,26;CIEND=-30,29;CIPOS95=0,0;CIEND95=0,0;SU=39;PE=26;SR=13;ALG=PROD;AF=3.419e-05;NSAMP=1;MSQ=251.67;AC=1;AN=29246;NFAM=1
chr15	86101432	481153	N	<DUP>	260.22	PASS	SVTYPE=DUP;POS=86101432;SVLEN=1716;END=86103148;STRANDS=-+:23;CIPOS=-4,1;CIEND=-10,9;CIPOS95=0,0;CIEND95=0,0;SU=23;PE=14;SR=9;ALG=PROD;AF=3.419e-05;NSAMP=1;MSQ=250.85;AC=1;AN=29246;NFAM=1
chr15	86105229	218798_1	N	N[chr15:86105573[	690.28	LOW	SVTYPE=BND;POS=86105229;STRANDS=+-:6;IMPRECISE;CIPOS=-8,7;CIEND=-9,8;CIPOS95=-1,0;CIEND95=0,0;MATEID=218798_2;EVENT=218798;SU=6;PE=2;SR=4;ALG=PROD;AF=0.0004787;NSAMP=14;MSQ=43.5;RECLASSIFIED;AC=14;AN=29246;NFAM=14
chr15	86105573	218798_2	N	]chr15:86105229]N	690.28	LOW	SVTYPE=BND;POS=86105229;STRANDS=+-:6;IMPRECISE;CIPOS=-9,8;CIEND=-8,7;CIPOS95=0,0;CIEND95=-1,0;MATEID=218798_1;EVENT=218798;SECONDARY;SU=6;PE=2;SR=4;ALG=PROD;AF=0.0004787;NSAMP=14;MSQ=43.5;RECLASSIFIED;AC=14;AN=29246;NFAM=14
chr15	86113230	4246_2	N	N[chr1:186465589[	10140.5	LOW	SVTYPE=BND;POS=86113230;STRANDS=+-:21,-+:411;CIPOS=-342,245;CIEND=-50,791;CIPOS95=0,0;CIEND95=0,0;MATEID=4246_1;EVENT=4246;SECONDARY;SU=432;PE=25;SR=407;ALG=SUM;AF=0.007591;NSAMP=222;MSQ=36.45;AC=222;AN=29246;NFAM=220
chr15	86121869	481154_1	N	]chr15:86627038]N	245.37	LOW	SVTYPE=BND;POS=86121869;STRANDS=-+:47;CIPOS=-5,4;CIEND=-5,4;CIPOS95=0,0;CIEND95=0,0;MATEID=481154_2;EVENT=481154;SU=47;PE=0;SR=47;ALG=PROD;AF=0.0001368;NSAMP=4;MSQ=29.94;RECLASSIFIED;AC=4;AN=29246;NFAM=4
chr15	86121904	564890_1	N	N]chr15:86128283]	879.05	LOW	SVTYPE=BND;POS=86121904;STRANDS=++:114;CIPOS=-4,3;CIEND=-4,3;CIPOS95=0,0;CIEND95=0,0;MATEID=564890_2;EVENT=564890;SU=114;PE=0;SR=114;ALG=PROD;AF=0.0002052;NSAMP=6;MSQ=82.69;AC=6;AN=29246;NFAM=6
chr15	86128275	564891_1	N	[chr15:86626895[N	884.76	LOW	SVTYPE=BND;POS=86128275;STRANDS=--:154;CIPOS=-10,7;CIEND=-8,3;CIPOS95=0,0;CIEND95=0,0;MATEID=564891_2;EVENT=564891;SU=154;PE=116;SR=38;ALG=PROD;AF=0.0002393;NSAMP=7;MSQ=39.4;AC=7;AN=29246;NFAM=7
chr15	86128283	564890_2	N	N]chr15:86121904]	879.05	LOW	SVTYPE=BND;POS=86128283;STRANDS=++:114;CIPOS=-4,3;CIEND=-4,3;CIPOS95=0,0;CIEND95=0,0;MATEID=564890_1;EVENT=564890;SECONDARY;SU=114;PE=0;SR=114;ALG=PROD;AF=0.0002052;NSAMP=6;MSQ=82.69;AC=6;AN=29246;NFAM=6
chr15	86128283	564892_1	N	N]chr15:86627038]	1265.81	LOW	SVTYPE=BND;POS=86128283;STRANDS=++:156;IMPRECISE;CIPOS=-11,49;CIEND=-5,49;CIPOS95=-1,1;CIEND95=-2,2;MATEID=564892_2;EVENT=564892;SU=156;PE=155;SR=1;ALG=PROD;AF=0.0004445;NSAMP=13;MSQ=55.24;AC=13;AN=29246;NFAM=13
chr15	86139543	218800	N	<DEL>	290.75	PASS	SVTYPE=DEL;POS=86139543;SVLEN=-1761;END=86141304;STRANDS=+-:14;IMPRECISE;CIPOS=-10,207;CIEND=-189,9;CIPOS95=-3,40;CIEND95=-31,2;SU=14;PE=14;SR=0;ALG=PROD;AF=3.419e-05;NSAMP=1;MSQ=290.75;AC=1;AN=29246;NFAM=1
chr15	86159906	564893_1	N	N]chr15:86164942]	3406.59	PASS	SVTYPE=BND;POS=86159906;STRANDS=++:191;CIPOS=-23,22;CIEND=-22,21;CIPOS95=0,0;CIEND95=0,0;MATEID=564893_2;EVENT=564893;SU=191;PE=90;SR=101;ALG=PROD;AF=0.0002393;NSAMP=7;MSQ=446.44;AC=7;AN=29246;NFAM=3
chr15	86159910	218801	N	<DEL>	315.34	PASS	SVTYPE=DEL;POS=86159910;SVLEN=-10045;END=86169955;STRANDS=+-:33;IMPRECISE;CIPOS=-13,480;CIEND=-475,9;CIPOS95=-13,86;CIEND95=-78,9;SU=33;PE=33;SR=0;ALG=PROD;AF=0.000171;NSAMP=5;MSQ=60.61;AC=5;AN=29246;NFAM=3
chr15	86164694	564894_1	N	[chr15:86169956[N	3379.55	PASS	SVTYPE=BND;POS=86164694;STRANDS=--:191;CIPOS=-22,21;CIEND=-24,22;CIPOS95=0,0;CIEND95=0,0;MATEID=564894_2;EVENT=564894;SU=191;PE=118;SR=73;ALG=PROD;AF=0.0002393;NSAMP=7;MSQ=410.44;AC=7;AN=29246;NFAM=3
chr15	86164942	564893_2	N	N]chr15:86159906]	3406.59	PASS	SVTYPE=BND;POS=86164942;STRANDS=++:191;CIPOS=-22,21;CIEND=-23,22;CIPOS95=0,0;CIEND95=0,0;MATEID=564893_1;EVENT=564893;SECONDARY;SU=191;PE=90;SR=101;ALG=PROD;AF=0.0002393;NSAMP=7;MSQ=446.44;AC=7;AN=29246;NFAM=3
chr15	86169956	564894_2	N	[chr15:86164694[N	3379.55	PASS	SVTYPE=BND;POS=86169956;STRANDS=--:191;CIPOS=-24,22;CIEND=-22,21;CIPOS95=0,0;CIEND95=0,0;MATEID=564894_1;EVENT=564894;SECONDARY;SU=191;PE=118;SR=73;ALG=PROD;AF=0.0002393;NSAMP=7;MSQ=410.44;AC=7;AN=29246;NFAM=3
chr15	86177547	218803_1	N	N[chr15:86177858[	445.1	LOW	SVTYPE=BND;POS=86177547;STRANDS=+-:10;CIPOS=-10,9;CIEND=-10,9;CIPOS95=0,0;CIEND95=0,0;MATEID=218803_2;EVENT=218803;SU=10;PE=0;SR=10;ALG=PROD;AF=0.0004103;NSAMP=12;MSQ=33.52;RECLASSIFIED;AC=12;AN=29246;NFAM=12
chr15	86177858	218803_2	N	]chr15:86177547]N	445.1	LOW	SVTYPE=BND;POS=86177547;STRANDS=+-:10;CIPOS=-10,9;CIEND=-10,9;CIPOS95=0,0;CIEND95=0,0;MATEID=218803_1;EVENT=218803;SECONDARY;SU=10;PE=0;SR=10;ALG=PROD;AF=0.0004103;NSAMP=12;MSQ=33.52;RECLASSIFIED;AC=12;AN=29246;NFAM=12
chr15	86195484	564895	N	<INV>	4.68	LOW	SVTYPE=INV;POS=86195484;SVLEN=249;END=86195733;STRANDS=++:2,--:2;IMPRECISE;CIPOS=-53,16;CIEND=-24,183;CIPOS95=-42,16;CIEND95=-22,151;SU=4;PE=4;SR=0;ALG=PROD;AF=3.419e-05;NSAMP=1;MSQ=4.64;AC=1;AN=29246;NFAM=1
chr15	86196859	36458_1	N	]chrX:71759399]N	7278.11	LOW	SVTYPE=BND;POS=86196859;STRANDS=-+:4;CIPOS=-9,8;CIEND=-9,8;CIPOS95=0,0;CIEND95=0,0;MATEID=36458_2;EVENT=36458;SU=4;PE=0;SR=4;ALG=PROD;AF=0.007078;NSAMP=188;MSQ=22.18;AC=207;AN=29246;NFAM=186
chr15	86199775	218804	N	<DEL>	284.61	PASS	SVTYPE=DEL;POS=86199775;SVLEN=-8705;END=86208480;STRANDS=+-:10;IMPRECISE;CIPOS=-10,9;CIEND=-10,9;CIPOS95=-1,1;CIEND95=-1,1;SU=10;PE=8;SR=2;ALG=PROD;AF=3.419e-05;NSAMP=1;MSQ=284.61;AC=1;AN=29246;NFAM=1
chr15	86214669	218805_1	N	N[chr15:86214754[	440.73	PASS	SVTYPE=BND;POS=86214669;STRANDS=+-:15;CIPOS=-10,9;CIEND=-10,9;CIPOS95=0,0;CIEND95=0,0;MATEID=218805_2;EVENT=218805;SU=15;PE=0;SR=15;ALG=PROD;AF=3.419e-05;NSAMP=1;MSQ=440.73;RECLASSIFIED;AC=1;AN=29246;NFAM=1
chr15	86214754	218805_2	N	]chr15:86214669]N	440.73	PASS	SVTYPE=BND;POS=86214669;STRANDS=+-:15;CIPOS=-10,9;CIEND=-10,9;CIPOS95=0,0;CIEND95=0,0;MATEID=218805_1;EVENT=218805;SECONDARY;SU=15;PE=0;SR=15;ALG=PROD;AF=3.419e-05;NSAMP=1;MSQ=440.73;RECLASSIFIED;AC=1;AN=29246;NFAM=1
chr15	86219511	218806_1	N	N[chr15:86227164[	18291.4	PASS	SVTYPE=BND;POS=86219511;STRANDS=+-:809;CIPOS=-2,1;CIEND=-2,0;CIPOS95=0,0;CIEND95=0,0;MATEID=218806_2;EVENT=218806;SU=809;PE=489;SR=320;ALG=PROD;AF=0.0004787;NSAMP=14;MSQ=628.76;RECLASSIFIED;AC=14;AN=29246;NFAM=14
chr15	86227164	218806_2	N	]chr15:86219511]N	18291.4	PASS	SVTYPE=BND;POS=86219511;STRANDS=+-:809;CIPOS=-2,0;CIEND=-2,1;CIPOS95=0,0;CIEND95=0,0;MATEID=218806_1;EVENT=218806;SECONDARY;SU=809;PE=489;SR=320;ALG=PROD;AF=0.0004787;NSAMP=14;MSQ=628.76;RECLASSIFIED;AC=14;AN=29246;NFAM=14
chr15	86244098	86154_2	N	N[chr5:145724637[	8443.48	LOW	SVTYPE=BND;POS=86244098;STRANDS=-+:60;CIPOS=-9,8;CIEND=-9,8;CIPOS95=0,0;CIEND95=0,0;MATEID=86154_1;EVENT=86154;SECONDARY;SU=60;PE=0;SR=60;ALG=PROD;AF=0.007386;NSAMP=216;MSQ=30.69;AC=216;AN=29246;NFAM=215
chr15	86284171	218808_1	N	N[chr15:86284358[	9057.12	LOW	SVTYPE=BND;POS=86284171;STRANDS=+-:325;CIPOS=-2,1;CIEND=-2,1;CIPOS95=0,0;CIEND95=0,0;MATEID=218808_2;EVENT=218808;SU=325;PE=6;SR=319;ALG=PROD;AF=0.001436;NSAMP=42;MSQ=196.17;RECLASSIFIED;AC=42;AN=29246;NFAM=42
chr15	86284358	218808_2	N	]chr15:86284171]N	9057.12	LOW	SVTYPE=BND;POS=86284171;STRANDS=+-:325;CIPOS=-2,1;CIEND=-2,1;CIPOS95=0,0;CIEND95=0,0;MATEID=218808_1;EVENT=218808;SECONDARY;SU=325;PE=6;SR=319;ALG=PROD;AF=0.001436;NSAMP=42;MSQ=196.17;RECLASSIFIED;AC=42;AN=29246;NFAM=42
chr15	86286731	4248_2	N	N]chr1:68664276]	228.24	LOW	SVTYPE=BND;POS=86286731;STRANDS=++:8;IMPRECISE;CIPOS=-50,379;CIEND=-50,531;CIPOS95=-50,57;CIEND95=-50,144;MATEID=4248_1;EVENT=4248;SECONDARY;SU=8;PE=8;SR=0;ALG=PROD;AF=0.0003419;NSAMP=10;MSQ=19.07;AC=10;AN=29246;NFAM=10
chr15	86286736	35419_1	N	]chr17:42263019]N	143545	LOW	SVTYPE=BND;POS=86286736;STRANDS=-+:9;CIPOS=-30,29;CIEND=-27,29;CIPOS95=0,0;CIEND95=0,0;MATEID=35419_2;EVENT=35419;SU=9;PE=3;SR=6;ALG=PROD;AF=0.09198;NSAMP=2542;MSQ=37.28;AC=2690;AN=29246;NFAM=2431
chr15	86286736	4247_2	N	[chr1:68664158[N	1725.36	LOW	SVTYPE=BND;POS=86286736;STRANDS=--:53;CIPOS=-50,9;CIEND=-40,7;CIPOS95=0,0;CIEND95=0,0;MATEID=4247_1;EVENT=4247;SECONDARY;SU=53;PE=44;SR=9;ALG=PROD;AF=0.002496;NSAMP=73;MSQ=16.49;AC=73;AN=29246;NFAM=73
chr15	86286736	86155_2	N	]chr5:84614786]N	621.36	LOW	SVTYPE=BND;POS=86286736;STRANDS=+-:73;CIPOS=-10,9;CIEND=-8,9;CIPOS95=0,0;CIEND95=0,0;MATEID=86155_1;EVENT=86155;SECONDARY;SU=73;PE=54;SR=19;ALG=PROD;AF=0.0009574;NSAMP=28;MSQ=16.96;AC=28;AN=29246;NFAM=27
chr15	86286749	24194_2	N	N]chr11:124628141]	16840.6	LOW	SVTYPE=BND;POS=86286749;STRANDS=++:9;CIPOS=-30,29;CIEND=-27,29;CIPOS95=0,0;CIEND95=0,0;MATEID=24194_1;EVENT=24194;SECONDARY;SU=9;PE=4;SR=5;ALG=PROD;AF=0.01634;NSAMP=475;MSQ=22.06;AC=478;AN=29246;NFAM=463
chr15	86286749	4249_2	N	N[chr1:23830100[	36980.8	LOW	SVTYPE=BND;POS=86286749;STRANDS=-+:4;CIPOS=-49,48;CIEND=-49,48;CIPOS95=0,0;CIEND95=0,0;MATEID=4249_1;EVENT=4249;SECONDARY;SU=4;PE=0;SR=4;ALG=PROD;AF=0.03149;NSAMP=879;MSQ=25.41;AC=921;AN=29246;NFAM=850
chr15	86291104	95381_2	N	N[chr6:163766386[	134.44	LOW	SVTYPE=BND;POS=86291104;STRANDS=-+:14;CIPOS=-3,2;CIEND=-3,2;CIPOS95=0,0;CIEND95=0,0;MATEID=95381_1;EVENT=95381;SECONDARY;SU=14;PE=4;SR=10;ALG=PROD;AF=3.419e-05;NSAMP=1;MSQ=134.44;AC=1;AN=29246;NFAM=1
chr15	86291122	33104_2	N	N]chr14:53354731]	110.07	LOW	SVTYPE=BND;POS=86291122;STRANDS=++:23;CIPOS=-24,23;CIEND=-30,29;CIPOS95=0,0;CIEND95=0,0;MATEID=33104_1;EVENT=33104;SECONDARY;SU=23;PE=8;SR=15;ALG=PROD;AF=3.419e-05;NSAMP=1;MSQ=65.56;AC=1;AN=29246;NFAM=1
chr15	86298248	45823_2	N	]chr2:116650011]N	518.5	LOW	SVTYPE=BND;POS=86298248;STRANDS=+-:4;IMPRECISE;CIPOS=-10,9;CIEND=0,7;CIPOS95=-1,1;CIEND95=0,3;MATEID=45823_1;EVENT=45823;SECONDARY;SU=4;PE=2;SR=2;ALG=PROD;AF=0.0008206;NSAMP=24;MSQ=12.84;AC=24;AN=29246;NFAM=24
chr15	86329565	218810_1	N	N[chr15:86329769[	252.58	LOW	SVTYPE=BND;POS=86329565;STRANDS=+-:25;CIPOS=-45,44;CIEND=-46,44;CIPOS95=0,0;CIEND95=0,0;MATEID=218810_2;EVENT=218810;SU=25;PE=0;SR=25;ALG=PROD;AF=0.0003077;NSAMP=9;MSQ=24.82;RECLASSIFIED;AC=9;AN=29246;NFAM=9
chr15	86329769	218810_2	N	]chr15:86329565]N	252.58	LOW	SVTYPE=BND;POS=86329565;STRANDS=+-:25;CIPOS=-46,44;CIEND=-45,44;CIPOS95=0,0;CIEND95=0,0;MATEID=218810_1;EVENT=218810;SECONDARY;SU=25;PE=0;SR=25;ALG=PROD;AF=0.0003077;NSAMP=9;MSQ=24.82;RECLASSIFIED;AC=9;AN=29246;NFAM=9
chr15	86332298	218811_1	N	N[chr15:86332776[	575.87	LOW	SVTYPE=BND;POS=86332298;STRANDS=+-:15;CIPOS=-4,3;CIEND=-10,9;CIPOS95=0,0;CIEND95=0,0;MATEID=218811_2;EVENT=218811;SU=15;PE=6;SR=9;ALG=PROD;AF=6.839e-05;NSAMP=2;MSQ=12.79;RECLASSIFIED;AC=2;AN=29246;NFAM=2
chr15	86332776	218811_2	N	]chr15:86332298]N	575.87	LOW	SVTYPE=BND;POS=86332298;STRANDS=+-:15;CIPOS=-10,9;CIEND=-4,3;CIPOS95=0,0;CIEND95=0,0;MATEID=218811_1;EVENT=218811;SECONDARY;SU=15;PE=6;SR=9;ALG=PROD;AF=6.839e-05;NSAMP=2;MSQ=12.79;RECLASSIFIED;AC=2;AN=29246;NFAM=2
chr15	86333858	218812	N	<DEL>	371.59	PASS	SVTYPE=DEL;POS=86333858;SVLEN=-9681;END=86343539;STRANDS=+-:17;CIPOS=-3,3;CIEND=-4,2;CIPOS95=0,0;CIEND95=0,0;SU=17;PE=8;SR=9;ALG=PROD;AF=3.419e-05;NSAMP=1;MSQ=371.59;AC=1;AN=29246;NFAM=1
chr15	86356575	218813	N	<DEL>	746.31	PASS	SVTYPE=DEL;POS=86356575;SVLEN=-5357;END=86361932;STRANDS=+-:33;CIPOS=-25,24;CIEND=-27,29;CIPOS95=0,0;CIEND95=0,0;SU=33;PE=23;SR=10;ALG=PROD;AF=6.839e-05;NSAMP=2;MSQ=373.15;AC=2;AN=29246;NFAM=1
chr15	86364864	95382_2	N	N[chr6:102813144[	505.99	LOW	SVTYPE=BND;POS=86364864;STRANDS=-+:4;IMPRECISE;CIPOS=-10,613;CIEND=-708,7;CIPOS95=-2,135;CIEND95=-170,0;MATEID=95382_1;EVENT=95382;SECONDARY;SU=4;PE=4;SR=0;ALG=PROD;AF=0.000889;NSAMP=26;MSQ=13.92;AC=26;AN=29246;NFAM=26
chr15	86368649	218814_1	N	N[chr15:86368941[	861.09	LOW	SVTYPE=BND;POS=86368649;STRANDS=+-:24;CIPOS=-24,23;CIEND=-24,23;CIPOS95=0,0;CIEND95=0,0;MATEID=218814_2;EVENT=218814;SU=24;PE=2;SR=22;ALG=PROD;AF=0.000171;NSAMP=5;MSQ=7.95;RECLASSIFIED;AC=5;AN=29246;NFAM=5
chr15	86368941	218814_2	N	]chr15:86368649]N	861.09	LOW	SVTYPE=BND;POS=86368649;STRANDS=+-:24;CIPOS=-24,23;CIEND=-24,23;CIPOS95=0,0;CIEND95=0,0;MATEID=218814_1;EVENT=218814;SECONDARY;SU=24;PE=2;SR=22;ALG=PROD;AF=0.000171;NSAMP=5;MSQ=7.95;RECLASSIFIED;AC=5;AN=29246;NFAM=5
chr15	86369714	481157	N	<DUP>	134.62	PASS	SVTYPE=DUP;POS=86369714;SVLEN=294;END=86370008;STRANDS=-+:7;CIPOS=-5,4;CIEND=-5,4;CIPOS95=0,0;CIEND95=0,0;SU=7;PE=0;SR=7;ALG=PROD;AF=3.419e-05;NSAMP=1;MSQ=16.27;AC=1;AN=29246;NFAM=1
chr15	86380255	218816_1	N	N[chr15:86380577[	285.98	LOW	SVTYPE=BND;POS=86380255;STRANDS=+-:4;IMPRECISE;CIPOS=-7,8;CIEND=-9,8;CIPOS95=-1,3;CIEND95=0,0;MATEID=218816_2;EVENT=218816;SU=4;PE=0;SR=4;ALG=PROD;AF=0.0004445;NSAMP=13;MSQ=17.05;RETAINED;RECLASSIFIED;AC=13;AN=29246;NFAM=13
chr15	86380577	218816_2	N	]chr15:86380255]N	285.98	LOW	SVTYPE=BND;POS=86380255;STRANDS=+-:4;IMPRECISE;CIPOS=-9,8;CIEND=-7,8;CIPOS95=0,0;CIEND95=-1,3;MATEID=218816_1;EVENT=218816;SECONDARY;SU=4;PE=0;SR=4;ALG=PROD;AF=0.0004445;NSAMP=13;MSQ=17.05;RETAINED;RECLASSIFIED;AC=13;AN=29246;NFAM=13
chr15	86381378	63319_2	N	]chr3:80538623]N	539.6	PASS	SVTYPE=BND;POS=86381378;STRANDS=+-:32;CIPOS=-44,40;CIEND=-50,49;CIPOS95=0,0;CIEND95=0,0;MATEID=63319_1;EVENT=63319;SECONDARY;SU=32;PE=23;SR=9;ALG=PROD;AF=3.419e-05;NSAMP=1;MSQ=539.6;AC=1;AN=29246;NFAM=1
chr15	86381389	63318_2	N	N[chr3:80537038[	125.23	LOW	SVTYPE=BND;POS=86381389;STRANDS=-+:14;IMPRECISE;CIPOS=-47,331;CIEND=-322,47;CIPOS95=-47,75;CIEND95=-67,47;MATEID=63318_1;EVENT=63318;SECONDARY;SU=14;PE=14;SR=0;ALG=PROD;AF=3.419e-05;NSAMP=1;MSQ=125.23;AC=1;AN=29246;NFAM=1
chr15	86385812	218817	N	<DEL>	2217.91	PASS	SVTYPE=DEL;POS=86385812;SVLEN=-70;END=86385882;STRANDS=+-:84;CIPOS=-5,4;CIEND=-5,4;CIPOS95=0,0;CIEND95=0,0;SU=84;PE=0;SR=84;ALG=PROD;AF=0.000171;NSAMP=5;MSQ=233.16;AC=5;AN=29246;NFAM=5
chr15	86385934	218818_1	N	N[chr15:86386266[	351103	LOW	SVTYPE=BND;POS=86385934;STRANDS=+-:420;CIPOS=0,1;CIEND=-25,0;CIPOS95=0,0;CIEND95=0,0;MATEID=218818_2;EVENT=218818;SU=420;PE=0;SR=420;ALG=PROD;AF=0.2085;NSAMP=6087;MSQ=33.62;RETAINED;RECLASSIFIED;AC=6099;AN=29246;NFAM=5808
chr15	86386119	36112_1	N	N]chr21:21277584]	36.16	LOW	SVTYPE=BND;POS=86386119;STRANDS=++:4;CIPOS=-9,8;CIEND=-9,8;CIPOS95=0,0;CIEND95=0,0;MATEID=36112_2;EVENT=36112;SU=4;PE=0;SR=4;ALG=PROD;AF=3.419e-05;NSAMP=1;MSQ=35.88;AC=1;AN=29246;NFAM=1
chr15	86386266	218818_2	N	]chr15:86385934]N	351103	LOW	SVTYPE=BND;POS=86385934;STRANDS=+-:420;CIPOS=-25,0;CIEND=0,1;CIPOS95=0,0;CIEND95=0,0;MATEID=218818_1;EVENT=218818;SECONDARY;SU=420;PE=0;SR=420;ALG=PROD;AF=0.2085;NSAMP=6087;MSQ=33.62;RETAINED;RECLASSIFIED;AC=6099;AN=29246;NFAM=5808
chr15	86396974	481159	N	<DUP>	245.15	PASS	SVTYPE=DUP;POS=86396974;SVLEN=959966;END=87356940;STRANDS=-+:22;CIPOS=-3,1;CIEND=-10,6;CIPOS95=0,0;CIEND95=0,0;SU=22;PE=11;SR=11;ALG=PROD;AF=3.419e-05;NSAMP=1;MSQ=244.88;AC=1;AN=29246;NFAM=1
chr15	86397122	218821_1	N	N[chr15:86397327[	12034.6	LOW	SVTYPE=BND;POS=86397122;STRANDS=+-:308;CIPOS=-2,2;CIEND=-1,2;CIPOS95=0,0;CIEND95=0,0;MATEID=218821_2;EVENT=218821;SU=308;PE=7;SR=301;ALG=PROD;AF=0.00171;NSAMP=50;MSQ=208.07;RECLASSIFIED;AC=50;AN=29246;NFAM=48
chr15	86397210	481158	N	<DUP>	99.28	PASS	SVTYPE=DUP;POS=86397210;SVLEN=1330;END=86398540;STRANDS=-+:12;IMPRECISE;CIPOS=-320,9;CIEND=-10,288;CIPOS95=-62,2;CIEND95=-3,42;SU=12;PE=12;SR=0;ALG=PROD;AF=3.419e-05;NSAMP=1;MSQ=98.88;AC=1;AN=29246;NFAM=1
chr15	86397314	218822_1	N	N[chr15:86398440[	4573.43	PASS	SVTYPE=BND;POS=86397314;STRANDS=+-:223;IMPRECISE;CIPOS=-13,113;CIEND=-196,14;CIPOS95=-3,3;CIEND95=-5,5;MATEID=218822_2;EVENT=218822;SU=223;PE=223;SR=0;ALG=PROD;AF=0.0002393;NSAMP=7;MSQ=217.9;RECLASSIFIED;AC=7;AN=29246;NFAM=7
chr15	86397327	218821_2	N	]chr15:86397122]N	12034.6	LOW	SVTYPE=BND;POS=86397122;STRANDS=+-:308;CIPOS=-1,2;CIEND=-2,2;CIPOS95=0,0;CIEND95=0,0;MATEID=218821_1;EVENT=218821;SECONDARY;SU=308;PE=7;SR=301;ALG=PROD;AF=0.00171;NSAMP=50;MSQ=208.07;RECLASSIFIED;AC=50;AN=29246;NFAM=48
chr15	86398440	218822_2	N	]chr15:86397314]N	4573.43	PASS	SVTYPE=BND;POS=86397314;STRANDS=+-:223;IMPRECISE;CIPOS=-196,14;CIEND=-13,113;CIPOS95=-5,5;CIEND95=-3,3;MATEID=218822_1;EVENT=218822;SECONDARY;SU=223;PE=223;SR=0;ALG=PROD;AF=0.0002393;NSAMP=7;MSQ=217.9;RECLASSIFIED;AC=7;AN=29246;NFAM=7
chr15	86402819	218823_1	N	N[chr15:86403581[	12108.1	PASS	SVTYPE=BND;POS=86402819;STRANDS=+-:525;CIPOS=-2,1;CIEND=-2,1;CIPOS95=0,0;CIEND95=0,0;MATEID=218823_2;EVENT=218823;SU=525;PE=284;SR=241;ALG=PROD;AF=0.0009232;NSAMP=27;MSQ=405.59;RECLASSIFIED;AC=27;AN=29246;NFAM=26
chr15	86403581	218823_2	N	]chr15:86402819]N	12108.1	PASS	SVTYPE=BND;POS=86402819;STRANDS=+-:525;CIPOS=-2,1;CIEND=-2,1;CIPOS95=0,0;CIEND95=0,0;MATEID=218823_1;EVENT=218823;SECONDARY;SU=525;PE=284;SR=241;ALG=PROD;AF=0.0009232;NSAMP=27;MSQ=405.59;RECLASSIFIED;AC=27;AN=29246;NFAM=26
chr15	86410824	27656_2	N	]chr12:127906539]N	491.52	LOW	SVTYPE=BND;POS=86410824;STRANDS=+-:58;CIPOS=-7,5;CIEND=-8,6;CIPOS95=0,0;CIEND95=0,0;MATEID=27656_1;EVENT=27656;SECONDARY;SU=58;PE=4;SR=54;ALG=PROD;AF=0.0005813;NSAMP=15;MSQ=18.49;AC=17;AN=29246;NFAM=15
chr15	86410835	218824_1	N	N[chr15:86410900[	676.6	LOW	SVTYPE=BND;POS=86410835;STRANDS=+-:14;IMPRECISE;CIPOS=-30,37;CIEND=-30,58;CIPOS95=-12,12;CIEND95=-30,33;MATEID=218824_2;EVENT=218824;SU=14;PE=0;SR=14;ALG=SUM;AF=6.84e-05;NSAMP=2;MSQ=109.89;RECLASSIFIED;AC=2;AN=29240;NFAM=2
chr15	86410891	116394_2	N	[chr9:110681060[N	15449.8	LOW	SVTYPE=BND;POS=86410891;STRANDS=--:12;IMPRECISE;CIPOS=-561,49;CIEND=-691,48;CIPOS95=-88,49;CIEND95=-175,48;MATEID=116394_1;EVENT=116394;SECONDARY;SU=12;PE=8;SR=4;ALG=SUM;AF=0.01433;NSAMP=418;MSQ=19.59;RETAINED;AC=419;AN=29242;NFAM=416
chr15	86410900	218824_2	N	]chr15:86410835]N	676.6	LOW	SVTYPE=BND;POS=86410835;STRANDS=+-:14;IMPRECISE;CIPOS=-30,58;CIEND=-30,37;CIPOS95=-30,33;CIEND95=-12,12;MATEID=218824_1;EVENT=218824;SECONDARY;SU=14;PE=0;SR=14;ALG=SUM;AF=6.84e-05;NSAMP=2;MSQ=109.89;RECLASSIFIED;AC=2;AN=29240;NFAM=2
chr15	86422134	564896_1	N	N]chr15:86424604]	1488.9	PASS	SVTYPE=BND;POS=86422134;STRANDS=++:66;IMPRECISE;CIPOS=-30,251;CIEND=-31,269;CIPOS95=-20,20;CIEND95=-19,19;MATEID=564896_2;EVENT=564896;SU=66;PE=66;SR=0;ALG=PROD;AF=0.0001368;NSAMP=4;MSQ=372.23;AC=4;AN=29246;NFAM=2
chr15	86423615	564897_1	N	[chr15:86426836[N	1437.81	PASS	SVTYPE=BND;POS=86423615;STRANDS=--:84;CIPOS=-30,23;CIEND=-30,29;CIPOS95=0,0;CIEND95=0,0;MATEID=564897_2;EVENT=564897;SU=84;PE=66;SR=18;ALG=PROD;AF=0.0001368;NSAMP=4;MSQ=359.45;AC=4;AN=29246;NFAM=2
chr15	86424604	564896_2	N	N]chr15:86422134]	1488.9	PASS	SVTYPE=BND;POS=86424604;STRANDS=++:66;IMPRECISE;CIPOS=-31,269;CIEND=-30,251;CIPOS95=-19,19;CIEND95=-20,20;MATEID=564896_1;EVENT=564896;SECONDARY;SU=66;PE=66;SR=0;ALG=PROD;AF=0.0001368;NSAMP=4;MSQ=372.23;AC=4;AN=29246;NFAM=2
chr15	86426836	564897_2	N	[chr15:86423615[N	1437.81	PASS	SVTYPE=BND;POS=86426836;STRANDS=--:84;CIPOS=-30,29;CIEND=-30,23;CIPOS95=0,0;CIEND95=0,0;MATEID=564897_1;EVENT=564897;SECONDARY;SU=84;PE=66;SR=18;ALG=PROD;AF=0.0001368;NSAMP=4;MSQ=359.45;AC=4;AN=29246;NFAM=2
chr15	86433266	4250_2	N	N[chr1:29518741[	733.25	LOW	SVTYPE=BND;POS=86433266;STRANDS=-+:4;CIPOS=-9,8;CIEND=-9,8;CIPOS95=0,0;CIEND95=0,0;MATEID=4250_1;EVENT=4250;SECONDARY;SU=4;PE=0;SR=4;ALG=PROD;AF=0.0009232;NSAMP=23;MSQ=21.87;AC=27;AN=29246;NFAM=23
chr15	86447138	218827	N	<DEL>	545.61	PASS	SVTYPE=DEL;POS=86447138;SVLEN=-1216;END=86448354;STRANDS=+-:21;CIPOS=-10,9;CIEND=-4,2;CIPOS95=0,0;CIEND95=0,0;SU=21;PE=12;SR=9;ALG=PROD;AF=3.419e-05;NSAMP=1;MSQ=545.61;AC=1;AN=29246;NFAM=1
chr15	86447950	27657_2	N	N]chr12:1068542]	33.41	LOW	SVTYPE=BND;POS=86447950;STRANDS=++:4;IMPRECISE;CIPOS=-10,659;CIEND=-10,521;CIPOS95=-1,233;CIEND95=-2,161;MATEID=27657_1;EVENT=27657;SECONDARY;SU=4;PE=4;SR=0;ALG=PROD;AF=6.839e-05;NSAMP=2;MSQ=9.47;AC=2;AN=29246;NFAM=2
chr15	86449486	218828	N	<DEL>	446.74	PASS	SVTYPE=DEL;POS=86449486;SVLEN=-4121;END=86453607;STRANDS=+-:18;CIPOS=-10,9;CIEND=-10,9;CIPOS95=0,0;CIEND95=0,0;SU=18;PE=11;SR=7;ALG=PROD;AF=3.419e-05;NSAMP=1;MSQ=446.74;AC=1;AN=29246;NFAM=1
chr15	86478898	564898_1	N	N]chr15:86561582]	218.73	LOW	SVTYPE=BND;POS=86478898;STRANDS=++:10;IMPRECISE;CIPOS=-10,281;CIEND=-10,219;CIPOS95=-1,91;CIEND95=-3,42;MATEID=564898_2;EVENT=564898;SU=10;PE=10;SR=0;ALG=PROD;AF=3.419e-05;NSAMP=1;MSQ=218.73;AC=1;AN=29246;NFAM=1
chr15	86479506	564899_1	N	[chr15:86560811[N	14.98	LOW	SVTYPE=BND;POS=86479506;STRANDS=--:4;IMPRECISE;CIPOS=-381,9;CIEND=-325,9;CIPOS95=-102,2;CIEND95=-104,2;MATEID=564899_2;EVENT=564899;SU=4;PE=4;SR=0;ALG=PROD;AF=3.419e-05;NSAMP=1;MSQ=14.98;AC=1;AN=29246;NFAM=1
chr15	86482519	218829_1	N	N[chr15:86483083[	6651.97	PASS	SVTYPE=BND;POS=86482519;STRANDS=+-:258;CIPOS=-3,2;CIEND=-3,1;CIPOS95=0,0;CIEND95=0,0;MATEID=218829_2;EVENT=218829;SU=258;PE=127;SR=131;ALG=PROD;AF=0.0001368;NSAMP=4;MSQ=576.1;RECLASSIFIED;AC=4;AN=29246;NFAM=4
chr15	86483083	218829_2	N	]chr15:86482519]N	6651.97	PASS	SVTYPE=BND;POS=86482519;STRANDS=+-:258;CIPOS=-3,1;CIEND=-3,2;CIPOS95=0,0;CIEND95=0,0;MATEID=218829_1;EVENT=218829;SECONDARY;SU=258;PE=127;SR=131;ALG=PROD;AF=0.0001368;NSAMP=4;MSQ=576.1;RECLASSIFIED;AC=4;AN=29246;NFAM=4
chr15	86485976	4251_2	N	N]chr1:629554]	139.43	LOW	SVTYPE=BND;POS=86485976;STRANDS=++:4;CIPOS=-9,8;CIEND=-9,8;CIPOS95=0,0;CIEND95=0,0;MATEID=4251_1;EVENT=4251;SECONDARY;SU=4;PE=0;SR=4;ALG=PROD;AF=0.0001026;NSAMP=3;MSQ=20.29;AC=3;AN=29246;NFAM=3
chr15	86499080	218830_1	N	N[chr15:86499133[	315.52	PASS	SVTYPE=BND;POS=86499080;STRANDS=+-:11;CIPOS=-4,2;CIEND=-10,9;CIPOS95=0,0;CIEND95=0,0;MATEID=218830_2;EVENT=218830;SU=11;PE=1;SR=10;ALG=PROD;AF=3.419e-05;NSAMP=1;MSQ=308.78;RECLASSIFIED;AC=1;AN=29246;NFAM=1
chr15	86499133	218830_2	N	]chr15:86499080]N	315.52	PASS	SVTYPE=BND;POS=86499080;STRANDS=+-:11;CIPOS=-10,9;CIEND=-4,2;CIPOS95=0,0;CIEND95=0,0;MATEID=218830_1;EVENT=218830;SECONDARY;SU=11;PE=1;SR=10;ALG=PROD;AF=3.419e-05;NSAMP=1;MSQ=308.78;RECLASSIFIED;AC=1;AN=29246;NFAM=1
chr15	86499665	218831	N	<DEL>	2082.83	PASS	SVTYPE=DEL;POS=86499665;SVLEN=-141;END=86499806;STRANDS=+-:79;CIPOS=-3,2;CIEND=-3,2;CIPOS95=0,0;CIEND95=0,0;SU=79;PE=1;SR=78;ALG=PROD;AF=0.0002052;NSAMP=6;MSQ=346.71;AC=6;AN=29246;NFAM=6
chr15	86499823	564900	N	<INV>	97.82	LOW	SVTYPE=INV;POS=86499823;SVLEN=146;END=86499969;STRANDS=++:1,--:3;IMPRECISE;CIPOS=-21,0;CIEND=-12,11;CIPOS95=-21,0;CIEND95=-4,4;SU=4;PE=4;SR=0;ALG=PROD;AF=0.0001368;NSAMP=4;MSQ=22.95;AC=4;AN=29246;NFAM=4
chr15	86518646	218832_1	N	N[chr15:86518799[	186.04	LOW	SVTYPE=BND;POS=86518646;STRANDS=+-:7;CIPOS=-5,4;CIEND=-5,4;CIPOS95=0,0;CIEND95=0,0;MATEID=218832_2;EVENT=218832;SU=7;PE=0;SR=7;ALG=PROD;AF=3.419e-05;NSAMP=1;MSQ=185.73;RECLASSIFIED;AC=1;AN=29246;NFAM=1
chr15	86518799	218832_2	N	]chr15:86518646]N	186.04	LOW	SVTYPE=BND;POS=86518646;STRANDS=+-:7;CIPOS=-5,4;CIEND=-5,4;CIPOS95=0,0;CIEND95=0,0;MATEID=218832_1;EVENT=218832;SECONDARY;SU=7;PE=0;SR=7;ALG=PROD;AF=3.419e-05;NSAMP=1;MSQ=185.73;RECLASSIFIED;AC=1;AN=29246;NFAM=1
chr15	86535957	218833	N	<DEL>	845.44	PASS	SVTYPE=DEL;POS=86535957;SVLEN=-1535;END=86537492;STRANDS=+-:35;CIPOS=-2,1;CIEND=-10,9;CIPOS95=0,0;CIEND95=0,0;SU=35;PE=19;SR=16;ALG=PROD;AF=3.419e-05;NSAMP=1;MSQ=845.44;AC=1;AN=29246;NFAM=1
chr15	86543155	218834_1	N	N[chr15:86543249[	182626	PASS	SVTYPE=BND;POS=86543155;STRANDS=+-:7316;CIPOS=0,0;CIEND=0,0;CIPOS95=0,0;CIEND95=0,0;MATEID=218834_2;EVENT=218834;SU=7316;PE=41;SR=7275;ALG=PROD;AF=0.01217;NSAMP=353;MSQ=288.33;RECLASSIFIED;AC=356;AN=29246;NFAM=331
chr15	86543249	218834_2	N	]chr15:86543155]N	182626	PASS	SVTYPE=BND;POS=86543155;STRANDS=+-:7316;CIPOS=0,0;CIEND=0,0;CIPOS95=0,0;CIEND95=0,0;MATEID=218834_1;EVENT=218834;SECONDARY;SU=7316;PE=41;SR=7275;ALG=PROD;AF=0.01217;NSAMP=353;MSQ=288.33;RECLASSIFIED;AC=356;AN=29246;NFAM=331
chr15	86546823	218835	N	<DEL>	498.72	PASS	SVTYPE=DEL;POS=86546823;SVLEN=-3569;END=86550392;STRANDS=+-:19;CIPOS=-3,2;CIEND=-10,9;CIPOS95=0,0;CIEND95=0,0;SU=19;PE=10;SR=9;ALG=PROD;AF=3.419e-05;NSAMP=1;MSQ=494.64;AC=1;AN=29246;NFAM=1
chr15	86549854	218836_1	N	N[chr15:86550366[	668.91	LOW	SVTYPE=BND;POS=86549854;STRANDS=+-:12;CIPOS=-10,9;CIEND=-10,9;CIPOS95=0,0;CIEND95=0,0;MATEID=218836_2;EVENT=218836;SU=12;PE=2;SR=10;ALG=PROD;AF=0.0001368;NSAMP=4;MSQ=10.99;RECLASSIFIED;AC=4;AN=29246;NFAM=4
chr15	86550366	218836_2	N	]chr15:86549854]N	668.91	LOW	SVTYPE=BND;POS=86549854;STRANDS=+-:12;CIPOS=-10,9;CIEND=-10,9;CIPOS95=0,0;CIEND95=0,0;MATEID=218836_1;EVENT=218836;SECONDARY;SU=12;PE=2;SR=10;ALG=PROD;AF=0.0001368;NSAMP=4;MSQ=10.99;RECLASSIFIED;AC=4;AN=29246;NFAM=4
chr15	86560811	564899_2	N	[chr15:86479506[N	14.98	LOW	SVTYPE=BND;POS=86560811;STRANDS=--:4;IMPRECISE;CIPOS=-325,9;CIEND=-381,9;CIPOS95=-104,2;CIEND95=-102,2;MATEID=564899_1;EVENT=564899;SECONDARY;SU=4;PE=4;SR=0;ALG=PROD;AF=3.419e-05;NSAMP=1;MSQ=14.98;AC=1;AN=29246;NFAM=1
chr15	86561582	564898_2	N	N]chr15:86478898]	218.73	LOW	SVTYPE=BND;POS=86561582;STRANDS=++:10;IMPRECISE;CIPOS=-10,219;CIEND=-10,281;CIPOS95=-3,42;CIEND95=-1,91;MATEID=564898_1;EVENT=564898;SECONDARY;SU=10;PE=10;SR=0;ALG=PROD;AF=3.419e-05;NSAMP=1;MSQ=218.73;AC=1;AN=29246;NFAM=1
chr15	86564971	35299_1	N	N]chr17:33878488]	119.6	LOW	SVTYPE=BND;POS=86564971;STRANDS=++:9;IMPRECISE;CIPOS=-10,315;CIEND=-10,368;CIPOS95=-2,79;CIEND95=-1,121;MATEID=35299_2;EVENT=35299;SU=9;PE=9;SR=0;ALG=PROD;AF=3.419e-05;NSAMP=1;MSQ=119.6;AC=1;AN=29246;NFAM=1
chr15	86571898	218837_1	N	N[chr15:86571964[	210.09	LOW	SVTYPE=BND;POS=86571898;STRANDS=+-:9;CIPOS=-4,3;CIEND=-4,3;CIPOS95=0,0;CIEND95=0,0;MATEID=218837_2;EVENT=218837;SU=9;PE=0;SR=9;ALG=PROD;AF=3.419e-05;NSAMP=1;MSQ=209.78;RECLASSIFIED;AC=1;AN=29246;NFAM=1
chr15	86571964	218837_2	N	]chr15:86571898]N	210.09	LOW	SVTYPE=BND;POS=86571898;STRANDS=+-:9;CIPOS=-4,3;CIEND=-4,3;CIPOS95=0,0;CIEND95=0,0;MATEID=218837_1;EVENT=218837;SECONDARY;SU=9;PE=0;SR=9;ALG=PROD;AF=3.419e-05;NSAMP=1;MSQ=209.78;RECLASSIFIED;AC=1;AN=29246;NFAM=1
chr15	86580536	218838_1	N	N[chr15:86580622[	346.49	PASS	SVTYPE=BND;POS=86580536;STRANDS=+-:10;CIPOS=-10,9;CIEND=-10,9;CIPOS95=0,0;CIEND95=0,0;MATEID=218838_2;EVENT=218838;SU=10;PE=0;SR=10;ALG=PROD;AF=3.42e-05;NSAMP=1;MSQ=329.63;RECLASSIFIED;AC=1;AN=29242;NFAM=1
chr15	86580622	218838_2	N	]chr15:86580536]N	346.49	PASS	SVTYPE=BND;POS=86580536;STRANDS=+-:10;CIPOS=-10,9;CIEND=-10,9;CIPOS95=0,0;CIEND95=0,0;MATEID=218838_1;EVENT=218838;SECONDARY;SU=10;PE=0;SR=10;ALG=PROD;AF=3.42e-05;NSAMP=1;MSQ=329.63;RECLASSIFIED;AC=1;AN=29242;NFAM=1
chr15	86612526	4252_2	N	N]chr1:23696417]	68.82	LOW	SVTYPE=BND;POS=86612526;STRANDS=++:6;IMPRECISE;CIPOS=-10,350;CIEND=-10,221;CIPOS95=-2,111;CIEND95=-1,62;MATEID=4252_1;EVENT=4252;SECONDARY;SU=6;PE=6;SR=0;ALG=PROD;AF=3.419e-05;NSAMP=1;MSQ=68.82;AC=1;AN=29246;NFAM=1
chr15	86613576	218840	N	<DEL>	479.29	PASS	SVTYPE=DEL;POS=86613576;SVLEN=-10161;END=86623737;STRANDS=+-:27;CIPOS=-26,25;CIEND=-30,29;CIPOS95=0,0;CIEND95=0,0;SU=27;PE=16;SR=11;ALG=PROD;AF=6.839e-05;NSAMP=2;MSQ=239.64;AC=2;AN=29246;NFAM=2
chr15	86619068	218841	N	<DEL>	2826.44	PASS	SVTYPE=DEL;POS=86619068;SVLEN=-1766;END=86620834;STRANDS=+-:119;CIPOS=-6,8;CIEND=-10,8;CIPOS95=0,0;CIEND95=0,0;SU=119;PE=61;SR=58;ALG=PROD;AF=0.0001026;NSAMP=3;MSQ=657.37;AC=3;AN=29246;NFAM=3
chr15	86626895	564891_2	N	[chr15:86128275[N	884.76	LOW	SVTYPE=BND;POS=86626895;STRANDS=--:154;CIPOS=-8,3;CIEND=-10,7;CIPOS95=0,0;CIEND95=0,0;MATEID=564891_1;EVENT=564891;SECONDARY;SU=154;PE=116;SR=38;ALG=PROD;AF=0.0002393;NSAMP=7;MSQ=39.4;AC=7;AN=29246;NFAM=7
chr15	86627038	481154_2	N	N[chr15:86121869[	245.37	LOW	SVTYPE=BND;POS=86121869;STRANDS=-+:47;CIPOS=-5,4;CIEND=-5,4;CIPOS95=0,0;CIEND95=0,0;MATEID=481154_1;EVENT=481154;SECONDARY;SU=47;PE=0;SR=47;ALG=PROD;AF=0.0001368;NSAMP=4;MSQ=29.94;RECLASSIFIED;AC=4;AN=29246;NFAM=4
chr15	86627038	564892_2	N	N]chr15:86128283]	1265.81	LOW	SVTYPE=BND;POS=86627038;STRANDS=++:156;IMPRECISE;CIPOS=-5,49;CIEND=-11,49;CIPOS95=-2,2;CIEND95=-1,1;MATEID=564892_1;EVENT=564892;SECONDARY;SU=156;PE=155;SR=1;ALG=PROD;AF=0.0004445;NSAMP=13;MSQ=55.24;AC=13;AN=29246;NFAM=13
chr15	86633821	86156_2	N	[chr5:21142110[N	2403.12	LOW	SVTYPE=BND;POS=86633821;STRANDS=--:275;CIPOS=-7,2;CIEND=-3,7;CIPOS95=0,0;CIEND95=0,0;MATEID=86156_1;EVENT=86156;SECONDARY;SU=275;PE=153;SR=122;ALG=PROD;AF=0.001265;NSAMP=37;MSQ=32.13;AC=37;AN=29246;NFAM=37
chr15	86633834	45824_2	N	[chr2:103766669[N	184.87	LOW	SVTYPE=BND;POS=86633834;STRANDS=--:4;CIPOS=-9,8;CIEND=-9,8;CIPOS95=0,0;CIEND95=0,0;MATEID=45824_1;EVENT=45824;SECONDARY;SU=4;PE=0;SR=4;ALG=PROD;AF=0.0001026;NSAMP=3;MSQ=60.92;AC=3;AN=29246;NFAM=3
chr15	86633908	35272_1	N	N]chr17:11711891]	111472	LOW	SVTYPE=BND;POS=86633908;STRANDS=++:6;IMPRECISE;CIPOS=-6,601;CIEND=-10,368;CIPOS95=0,135;CIEND95=-3,71;MATEID=35272_2;EVENT=35272;SU=6;PE=6;SR=0;ALG=PROD;AF=0.06282;NSAMP=1800;MSQ=51.79;AC=1837;AN=29244;NFAM=1745
chr15	86633908	86157_2	N	N]chr5:21142059]	300.06	LOW	SVTYPE=BND;POS=86633908;STRANDS=++:18;IMPRECISE;CIPOS=-8,621;CIEND=-30,522;CIPOS95=-8,89;CIEND95=-30,51;MATEID=86157_1;EVENT=86157;SECONDARY;SU=18;PE=18;SR=0;ALG=PROD;AF=0.0002393;NSAMP=6;MSQ=27.17;AC=7;AN=29246;NFAM=6
chr15	86636593	218844_1	N	N[chr15:86636662[	267.46	LOW	SVTYPE=BND;POS=86636593;STRANDS=+-:11;CIPOS=-3,2;CIEND=-3,2;CIPOS95=0,0;CIEND95=0,0;MATEID=218844_2;EVENT=218844;SU=11;PE=0;SR=11;ALG=PROD;AF=3.42e-05;NSAMP=1;MSQ=245.79;RECLASSIFIED;AC=1;AN=29244;NFAM=1
chr15	86636662	218844_2	N	]chr15:86636593]N	267.46	LOW	SVTYPE=BND;POS=86636593;STRANDS=+-:11;CIPOS=-3,2;CIEND=-3,2;CIPOS95=0,0;CIEND95=0,0;MATEID=218844_1;EVENT=218844;SECONDARY;SU=11;PE=0;SR=11;ALG=PROD;AF=3.42e-05;NSAMP=1;MSQ=245.79;RECLASSIFIED;AC=1;AN=29244;NFAM=1
chr15	86638910	218845_1	N	N[chr15:86638985[	2304.8	LOW	SVTYPE=BND;POS=86638910;STRANDS=+-:89;CIPOS=-4,2;CIEND=-6,3;CIPOS95=0,0;CIEND95=0,0;MATEID=218845_2;EVENT=218845;SU=89;PE=0;SR=89;ALG=PROD;AF=0.0004103;NSAMP=12;MSQ=192.07;RECLASSIFIED;AC=12;AN=29246;NFAM=12
chr15	86638985	218845_2	N	]chr15:86638910]N	2304.8	LOW	SVTYPE=BND;POS=86638910;STRANDS=+-:89;CIPOS=-6,3;CIEND=-4,2;CIPOS95=0,0;CIEND95=0,0;MATEID=218845_1;EVENT=218845;SECONDARY;SU=89;PE=0;SR=89;ALG=PROD;AF=0.0004103;NSAMP=12;MSQ=192.07;RECLASSIFIED;AC=12;AN=29246;NFAM=12
chr15	86667207	35813_1	N	]chr19:51950269]N	6239.77	LOW	SVTYPE=BND;POS=86667207;STRANDS=-+:4;CIPOS=-9,8;CIEND=-9,8;CIPOS95=0,0;CIEND95=0,0;MATEID=35813_2;EVENT=35813;SU=4;PE=0;SR=4;ALG=PROD;AF=0.006394;NSAMP=187;MSQ=18.13;AC=187;AN=29246;NFAM=187
chr15	86679115	218846	N	<DEL>	367.77	PASS	SVTYPE=DEL;POS=86679115;SVLEN=-736;END=86679851;STRANDS=+-:17;CIPOS=-4,4;CIEND=-6,9;CIPOS95=0,0;CIEND95=0,0;SU=17;PE=10;SR=7;ALG=PROD;AF=3.42e-05;NSAMP=1;MSQ=332.64;AC=1;AN=29242;NFAM=1
chr15	86693216	218848	N	<DEL>	425.58	PASS	SVTYPE=DEL;POS=86693216;SVLEN=-34398;END=86727614;STRANDS=+-:10;CIPOS=-10,9;CIEND=-10,9;CIPOS95=0,0;CIEND95=0,0;SU=10;PE=0;SR=10;ALG=PROD;AF=3.419e-05;NSAMP=1;MSQ=425.57;AC=1;AN=29246;NFAM=1
chr15	86694315	218849	N	<DEL>	473.6	PASS	SVTYPE=DEL;POS=86694315;SVLEN=-8628;END=86702943;STRANDS=+-:16;IMPRECISE;CIPOS=-4,9;CIEND=-10,9;CIPOS95=-1,2;CIEND95=-1,0;SU=16;PE=14;SR=2;ALG=PROD;AF=3.419e-05;NSAMP=1;MSQ=473.6;AC=1;AN=29246;NFAM=1
chr15	86701653	218850_1	N	N[chr15:86701724[	2707.75	LOW	SVTYPE=BND;POS=86701653;STRANDS=+-:8;CIPOS=-10,9;CIEND=-10,9;CIPOS95=0,0;CIEND95=0,0;MATEID=218850_2;EVENT=218850;SU=8;PE=0;SR=8;ALG=PROD;AF=0.00318;NSAMP=93;MSQ=13.86;RECLASSIFIED;AC=93;AN=29246;NFAM=93
chr15	86701653	218851_1	N	N[chr15:86701927[	2476.21	LOW	SVTYPE=BND;POS=86701653;STRANDS=+-:31;CIPOS=-9,5;CIEND=-7,8;CIPOS95=0,0;CIEND95=0,0;MATEID=218851_2;EVENT=218851;SU=31;PE=0;SR=31;ALG=PROD;AF=0.002325;NSAMP=68;MSQ=16.94;RETAINED;RECLASSIFIED;AC=68;AN=29246;NFAM=68
chr15	86701724	218850_2	N	]chr15:86701653]N	2707.75	LOW	SVTYPE=BND;POS=86701653;STRANDS=+-:8;CIPOS=-10,9;CIEND=-10,9;CIPOS95=0,0;CIEND95=0,0;MATEID=218850_1;EVENT=218850;SECONDARY;SU=8;PE=0;SR=8;ALG=PROD;AF=0.00318;NSAMP=93;MSQ=13.86;RECLASSIFIED;AC=93;AN=29246;NFAM=93
chr15	86701927	218851_2	N	]chr15:86701653]N	2476.21	LOW	SVTYPE=BND;POS=86701653;STRANDS=+-:31;CIPOS=-7,8;CIEND=-9,5;CIPOS95=0,0;CIEND95=0,0;MATEID=218851_1;EVENT=218851;SECONDARY;SU=31;PE=0;SR=31;ALG=PROD;AF=0.002325;NSAMP=68;MSQ=16.94;RETAINED;RECLASSIFIED;AC=68;AN=29246;NFAM=68
chr15	86712838	218855	N	<DEL>	662.61	PASS	SVTYPE=DEL;POS=86712838;SVLEN=-157;END=86712995;STRANDS=+-:23;CIPOS=-26,25;CIEND=-26,25;CIPOS95=0,0;CIEND95=0,0;SU=23;PE=0;SR=23;ALG=PROD;AF=3.419e-05;NSAMP=1;MSQ=131.88;AC=1;AN=29246;NFAM=1
chr15	86715874	218856	N	<DEL>	248.79	PASS	SVTYPE=DEL;POS=86715874;SVLEN=-8108;END=86723982;STRANDS=+-:11;IMPRECISE;CIPOS=-10,406;CIEND=-193,9;CIPOS95=-2,88;CIEND95=-52,3;SU=11;PE=11;SR=0;ALG=PROD;AF=3.419e-05;NSAMP=1;MSQ=248.79;AC=1;AN=29246;NFAM=1
chr15	86722748	564904_1	N	N]chr15:86748507]	23165.7	LOW	SVTYPE=BND;POS=86722748;STRANDS=++:845;IMPRECISE;CIPOS=-10,50;CIEND=-11,201;CIPOS95=-1,1;CIEND95=-3,3;MATEID=564904_2;EVENT=564904;SU=845;PE=845;SR=0;ALG=PROD;AF=0.006975;NSAMP=204;MSQ=61.49;AC=204;AN=29246;NFAM=192
chr15	86722853	564903	N	<INV>	14390	LOW	SVTYPE=INV;POS=86722853;SVLEN=25392;END=86748245;STRANDS=++:32,--:1342;IMPRECISE;CIPOS=-183,9;CIEND=0,13;CIPOS95=-4,4;CIEND95=0,1;SU=1374;PE=1374;SR=0;ALG=PROD;AF=0.005437;NSAMP=159;MSQ=52.04;AC=159;AN=29246;NFAM=147
chr15	86740781	218858	N	<DEL>	367.16	PASS	SVTYPE=DEL;POS=86740781;SVLEN=-294;END=86741075;STRANDS=+-:9;CIPOS=-4,3;CIEND=-4,3;CIPOS95=0,0;CIEND95=0,0;SU=9;PE=0;SR=9;ALG=PROD;AF=6.839e-05;NSAMP=2;MSQ=180.56;AC=2;AN=29246;NFAM=2
chr15	86748507	564904_2	N	N]chr15:86722748]	23165.7	LOW	SVTYPE=BND;POS=86748507;STRANDS=++:845;IMPRECISE;CIPOS=-11,201;CIEND=-10,50;CIPOS95=-3,3;CIEND95=-1,1;MATEID=564904_1;EVENT=564904;SECONDARY;SU=845;PE=845;SR=0;ALG=PROD;AF=0.006975;NSAMP=204;MSQ=61.49;AC=204;AN=29246;NFAM=192
chr15	86749607	27658_2	N	[chr12:46741033[N	6.73	LOW	SVTYPE=BND;POS=86749607;STRANDS=--:4;IMPRECISE;CIPOS=-399,9;CIEND=-700,9;CIPOS95=-151,2;CIEND95=-229,1;MATEID=27658_1;EVENT=27658;SECONDARY;SU=4;PE=4;SR=0;ALG=PROD;AF=3.419e-05;NSAMP=1;MSQ=6.73;AC=1;AN=29246;NFAM=1
chr15	86756123	218859_1	N	N[chr15:86756531[	144942	PASS	SVTYPE=BND;POS=86756123;STRANDS=+-:3696;CIPOS=0,0;CIEND=0,0;CIPOS95=0,0;CIEND95=0,0;MATEID=218859_2;EVENT=218859;SU=3696;PE=1325;SR=2371;ALG=PROD;AF=0.01002;NSAMP=290;MSQ=409.86;RECLASSIFIED;AC=293;AN=29246;NFAM=278
chr15	86756531	218859_2	N	]chr15:86756123]N	144942	PASS	SVTYPE=BND;POS=86756123;STRANDS=+-:3696;CIPOS=0,0;CIEND=0,0;CIPOS95=0,0;CIEND95=0,0;MATEID=218859_1;EVENT=218859;SECONDARY;SU=3696;PE=1325;SR=2371;ALG=PROD;AF=0.01002;NSAMP=290;MSQ=409.86;RECLASSIFIED;AC=293;AN=29246;NFAM=278
chr15	86761352	218860_1	N	N[chr15:86761651[	726.38	LOW	SVTYPE=BND;POS=86761352;STRANDS=+-:12;CIPOS=-10,9;CIEND=-4,2;CIPOS95=0,0;CIEND95=0,0;MATEID=218860_2;EVENT=218860;SU=12;PE=2;SR=10;ALG=PROD;AF=0.0003761;NSAMP=11;MSQ=65.42;RECLASSIFIED;AC=11;AN=29246;NFAM=11
chr15	86761651	218860_2	N	]chr15:86761352]N	726.38	LOW	SVTYPE=BND;POS=86761352;STRANDS=+-:12;CIPOS=-4,2;CIEND=-10,9;CIPOS95=0,0;CIEND95=0,0;MATEID=218860_1;EVENT=218860;SECONDARY;SU=12;PE=2;SR=10;ALG=PROD;AF=0.0003761;NSAMP=11;MSQ=65.42;RECLASSIFIED;AC=11;AN=29246;NFAM=11
chr15	86766802	35497_1	N	N]chr18:6063367]	29.87	LOW	SVTYPE=BND;POS=86766802;STRANDS=++:4;CIPOS=-9,8;CIEND=-9,8;CIPOS95=0,0;CIEND95=0,0;MATEID=35497_2;EVENT=35497;SU=4;PE=0;SR=4;ALG=PROD;AF=3.419e-05;NSAMP=1;MSQ=29.87;AC=1;AN=29246;NFAM=1
chr15	86805178	481161	N	<DUP>	122.87	PASS	SVTYPE=DUP;POS=86805178;SVLEN=141;END=86805319;STRANDS=-+:7;CIPOS=-5,4;CIEND=-5,4;CIPOS95=0,0;CIEND95=0,0;SU=7;PE=0;SR=7;ALG=PROD;AF=3.419e-05;NSAMP=1;MSQ=113.67;AC=1;AN=29246;NFAM=1
chr15	86805178	481162_1	N	]chr15:86810292]N	213.11	LOW	SVTYPE=BND;POS=86805178;STRANDS=-+:6;IMPRECISE;CIPOS=-513,9;CIEND=-10,397;CIPOS95=-126,0;CIEND95=0,109;MATEID=481162_2;EVENT=481162;SU=6;PE=6;SR=0;ALG=PROD;AF=3.419e-05;NSAMP=1;MSQ=213.11;RETAINED;RECLASSIFIED;AC=1;AN=29246;NFAM=1
chr15	86805264	218861	N	<DEL>	992.16	PASS	SVTYPE=DEL;POS=86805264;SVLEN=-10203;END=86815467;STRANDS=+-:45;CIPOS=-2,0;CIEND=-2,0;CIPOS95=0,0;CIEND95=0,0;SU=45;PE=19;SR=26;ALG=PROD;AF=3.419e-05;NSAMP=1;MSQ=992.16;AC=1;AN=29246;NFAM=1
chr15	86810292	218863	N	<DEL>	191.61	PASS	SVTYPE=DEL;POS=86810292;SVLEN=-5175;END=86815467;STRANDS=+-:5;IMPRECISE;CIPOS=-10,443;CIEND=-496,9;CIPOS95=0,122;CIEND95=-132,0;SU=5;PE=5;SR=0;ALG=PROD;AF=3.419e-05;NSAMP=1;MSQ=191.61;AC=1;AN=29246;NFAM=1
chr15	86810292	481162_2	N	N[chr15:86805178[	213.11	LOW	SVTYPE=BND;POS=86805178;STRANDS=-+:6;IMPRECISE;CIPOS=-10,397;CIEND=-513,9;CIPOS95=0,109;CIEND95=-126,0;MATEID=481162_1;EVENT=481162;SECONDARY;SU=6;PE=6;SR=0;ALG=PROD;AF=3.419e-05;NSAMP=1;MSQ=213.11;RETAINED;RECLASSIFIED;AC=1;AN=29246;NFAM=1
chr15	86817628	35161_1	N	]chr16:18844583]N	5136.02	LOW	SVTYPE=BND;POS=86817628;STRANDS=-+:4;IMPRECISE;CIPOS=-10,8;CIEND=-9,9;CIPOS95=-1,0;CIEND95=-1,1;MATEID=35161_2;EVENT=35161;SU=4;PE=2;SR=2;ALG=PROD;AF=0.006291;NSAMP=184;MSQ=20.83;AC=184;AN=29246;NFAM=182
chr15	86817882	481164	N	<DUP>	221.41	PASS	SVTYPE=DUP;POS=86817882;SVLEN=3892;END=86821774;STRANDS=-+:22;IMPRECISE;CIPOS=-466,9;CIEND=-4,218;CIPOS95=-79,0;CIEND95=0,60;SU=22;PE=22;SR=0;ALG=PROD;AF=3.419e-05;NSAMP=1;MSQ=219.76;AC=1;AN=29246;NFAM=1
chr15	86818553	218864_1	N	N[chr15:86819467[	5361.99	PASS	SVTYPE=BND;POS=86818553;STRANDS=+-:276;CIPOS=-3,2;CIEND=-3,1;CIPOS95=0,0;CIEND95=0,0;MATEID=218864_2;EVENT=218864;SU=276;PE=149;SR=127;ALG=PROD;AF=0.0004445;NSAMP=13;MSQ=327.69;RECLASSIFIED;AC=13;AN=29246;NFAM=13
chr15	86819078	481165_1	N	]chr15:86819858]N	1847.14	LOW	SVTYPE=BND;POS=86819078;STRANDS=-+:179;CIPOS=-7,3;CIEND=-5,6;CIPOS95=0,0;CIEND95=0,0;MATEID=481165_2;EVENT=481165;SU=179;PE=128;SR=51;ALG=PROD;AF=0.0003761;NSAMP=11;MSQ=120.02;RECLASSIFIED;AC=11;AN=29246;NFAM=11
chr15	86819467	218864_2	N	]chr15:86818553]N	5361.99	PASS	SVTYPE=BND;POS=86818553;STRANDS=+-:276;CIPOS=-3,1;CIEND=-3,2;CIPOS95=0,0;CIEND95=0,0;MATEID=218864_1;EVENT=218864;SECONDARY;SU=276;PE=149;SR=127;ALG=PROD;AF=0.0004445;NSAMP=13;MSQ=327.69;RECLASSIFIED;AC=13;AN=29246;NFAM=13
chr15	86819858	481165_2	N	N[chr15:86819078[	1847.14	LOW	SVTYPE=BND;POS=86819078;STRANDS=-+:179;CIPOS=-5,6;CIEND=-7,3;CIPOS95=0,0;CIEND95=0,0;MATEID=481165_1;EVENT=481165;SECONDARY;SU=179;PE=128;SR=51;ALG=PROD;AF=0.0003761;NSAMP=11;MSQ=120.02;RECLASSIFIED;AC=11;AN=29246;NFAM=11
chr15	86821907	218865	N	<DEL>	1911.4	PASS	SVTYPE=DEL;POS=86821907;SVLEN=-5330;END=86827237;STRANDS=+-:100;CIPOS=-30,27;CIEND=-27,5;CIPOS95=0,0;CIEND95=0,0;SU=100;PE=47;SR=53;ALG=PROD;AF=0.0002052;NSAMP=6;MSQ=288.6;AC=6;AN=29246;NFAM=6
chr15	86827286	45825_2	N	[chr2:214041986[N	457.09	LOW	SVTYPE=BND;POS=86827286;STRANDS=--:5;CIPOS=-10,9;CIEND=-10,9;CIPOS95=0,0;CIEND95=0,0;MATEID=45825_1;EVENT=45825;SECONDARY;SU=5;PE=0;SR=5;ALG=PROD;AF=0.0003077;NSAMP=9;MSQ=37.34;AC=9;AN=29246;NFAM=9
chr15	86827317	218866_1	N	N[chr15:86827489[	151661	LOW	SVTYPE=BND;POS=86827317;STRANDS=+-:66;CIPOS=-9,7;CIEND=-6,8;CIPOS95=0,0;CIEND95=0,0;MATEID=218866_2;EVENT=218866;SU=66;PE=5;SR=61;ALG=PROD;AF=0.1251;NSAMP=3474;MSQ=26.86;RECLASSIFIED;AC=3653;AN=29206;NFAM=3361
chr15	86827323	30704_2	N	]chr13:104786740]N	121.35	LOW	SVTYPE=BND;POS=86827323;STRANDS=+-:8;IMPRECISE;CIPOS=-448,27;CIEND=-30,316;CIPOS95=-118,27;CIEND95=-30,55;MATEID=30704_1;EVENT=30704;SECONDARY;SU=8;PE=8;SR=0;ALG=PROD;AF=0.0001026;NSAMP=3;MSQ=31.22;AC=3;AN=29246;NFAM=3
chr15	86827335	4253_2	N	N]chr1:166109912]	110614	LOW	SVTYPE=BND;POS=86827335;STRANDS=++:1170;CIPOS=-9,3;CIEND=-2,4;CIPOS95=0,0;CIEND95=0,0;MATEID=4253_1;EVENT=4253;SECONDARY;SU=1170;PE=872;SR=298;ALG=PROD;AF=0.08569;NSAMP=2476;MSQ=27.01;AC=2506;AN=29246;NFAM=2416
chr15	86827335	75753_2	N	N]chr4:11468601]	82491.8	LOW	SVTYPE=BND;POS=86827335;STRANDS=++:5;CIPOS=-10,9;CIEND=-10,9;CIPOS95=0,0;CIEND95=0,0;MATEID=75753_1;EVENT=75753;SECONDARY;SU=5;PE=0;SR=5;ALG=PROD;AF=0.07433;NSAMP=2172;MSQ=22.02;AC=2174;AN=29246;NFAM=2091
chr15	86827337	111206_2	N	N[chr8:4486181[	172608	LOW	SVTYPE=BND;POS=86827337;STRANDS=+-:4,-+:59;IMPRECISE;CIPOS=-140,366;CIEND=-50,738;CIPOS95=-140,239;CIEND95=-50,94;MATEID=111206_1;EVENT=111206;SECONDARY;SU=63;PE=46;SR=17;ALG=SUM;AF=0.1399;NSAMP=3752;MSQ=27.72;AC=4091;AN=29246;NFAM=3570
chr15	86827362	103963_2	N	N[chr7:84657160[	237937	LOW	SVTYPE=BND;POS=86827362;STRANDS=-+:5;IMPRECISE;CIPOS=-10,9;CIEND=-10,9;CIPOS95=-1,1;CIEND95=-1,1;MATEID=103963_1;EVENT=103963;SECONDARY;SU=5;PE=3;SR=2;ALG=PROD;AF=0.1921;NSAMP=3906;MSQ=38.36;AC=5619;AN=29246;NFAM=3718
chr15	86827387	4255_2	N	]chr1:58074437]N	85.21	LOW	SVTYPE=BND;POS=86827387;STRANDS=+-:4;IMPRECISE;CIPOS=-711,49;CIEND=-50,413;CIPOS95=-239,49;CIEND95=-50,145;MATEID=4255_1;EVENT=4255;SECONDARY;SU=4;PE=4;SR=0;ALG=PROD;AF=6.839e-05;NSAMP=2;MSQ=5.76;AC=2;AN=29246;NFAM=2
chr15	86827398	95384_2	N	[chr6:62955700[N	1.82678e+06	LOW	SVTYPE=BND;POS=86827398;STRANDS=--:37;CIPOS=-9,8;CIEND=-9,8;CIPOS95=0,0;CIEND95=0,0;MATEID=95384_1;EVENT=95384;SECONDARY;SU=37;PE=0;SR=37;ALG=PROD;AF=0.6052;NSAMP=13298;MSQ=82.45;AC=17699;AN=29246;NFAM=12306
chr15	86827442	30832_2	N	N[chr13:104786690[	240.48	LOW	SVTYPE=BND;POS=86827442;STRANDS=-+:13;IMPRECISE;CIPOS=-30,553;CIEND=-265,49;CIPOS95=-30,111;CIEND95=-28,28;MATEID=30832_1;EVENT=30832;SECONDARY;SU=13;PE=13;SR=0;ALG=PROD;AF=0.0002735;NSAMP=8;MSQ=24.48;AC=8;AN=29246;NFAM=8
chr15	86827442	45826_2	N	N[chr2:200760870[	81591.8	LOW	SVTYPE=BND;POS=86827442;STRANDS=+-:4,-+:12;CIPOS=-29,28;CIEND=-29,28;CIPOS95=0,0;CIEND95=0,0;MATEID=45826_1;EVENT=45826;SECONDARY;SU=16;PE=0;SR=16;ALG=PROD;AF=0.06247;NSAMP=1754;MSQ=29.74;AC=1827;AN=29246;NFAM=1702
chr15	86827445	95149_2	N	N]chr6:62955713]	1074.42	LOW	SVTYPE=BND;POS=86827445;STRANDS=++:9;CIPOS=-30,29;CIEND=-30,29;CIPOS95=0,0;CIEND95=0,0;MATEID=95149_1;EVENT=95149;SECONDARY;SU=9;PE=0;SR=9;ALG=PROD;AF=0.001675;NSAMP=45;MSQ=16.42;AC=49;AN=29246;NFAM=44
chr15	86827450	95383_2	N	[chr6:77883723[N	59453.9	LOW	SVTYPE=BND;POS=86827450;STRANDS=--:334;CIPOS=-2,2;CIEND=-2,2;CIPOS95=0,0;CIEND95=0,0;MATEID=95383_1;EVENT=95383;SECONDARY;SU=334;PE=13;SR=321;ALG=PROD;AF=0.03727;NSAMP=1002;MSQ=44.45;AC=1090;AN=29246;NFAM=971
chr15	86827451	4254_2	N	[chr1:166109797[N	10656	LOW	SVTYPE=BND;POS=86827451;STRANDS=--:428;IMPRECISE;CIPOS=-105,10;CIEND=-330,3;CIPOS95=-2,2;CIEND95=-21,3;MATEID=4254_1;EVENT=4254;SECONDARY;SU=428;PE=428;SR=0;ALG=PROD;AF=0.008069;NSAMP=236;MSQ=26.97;AC=236;AN=29246;NFAM=234
chr15	86827451	86159_2	N	[chr5:78749694[N	1.31075e+06	LOW	SVTYPE=BND;POS=86827451;STRANDS=--:7;CIPOS=-27,24;CIEND=-27,26;CIPOS95=0,0;CIEND95=0,0;MATEID=86159_1;EVENT=86159;SECONDARY;SU=7;PE=2;SR=5;ALG=PROD;AF=0.5302;NSAMP=10219;MSQ=74.86;AC=15507;AN=29246;NFAM=9460
chr15	86827482	86158_2	N	N[chr5:172893936[	347255	LOW	SVTYPE=BND;POS=86827482;STRANDS=-+:11;CIPOS=-26,29;CIEND=-30,29;CIPOS95=0,0;CIEND95=0,0;MATEID=86158_1;EVENT=86158;SECONDARY;SU=11;PE=5;SR=6;ALG=PROD;AF=0.1752;NSAMP=4643;MSQ=54.22;AC=5123;AN=29246;NFAM=4457
chr15	86827483	111208_2	N	N[chr8:112179570[	1426.52	LOW	SVTYPE=BND;POS=86827483;STRANDS=-+:13;IMPRECISE;CIPOS=-27,27;CIEND=-30,29;CIPOS95=-2,2;CIEND95=-1,1;MATEID=111208_1;EVENT=111208;SECONDARY;SU=13;PE=11;SR=2;ALG=PROD;AF=0.001846;NSAMP=54;MSQ=13.19;AC=54;AN=29246;NFAM=54
chr15	86827489	218866_2	N	]chr15:86827317]N	151661	LOW	SVTYPE=BND;POS=86827317;STRANDS=+-:66;CIPOS=-6,8;CIEND=-9,7;CIPOS95=0,0;CIEND95=0,0;MATEID=218866_1;EVENT=218866;SECONDARY;SU=66;PE=5;SR=61;ALG=PROD;AF=0.1251;NSAMP=3474;MSQ=26.86;RECLASSIFIED;AC=3653;AN=29206;NFAM=3361
chr15	86827490	111207_2	N	]chr8:4486277]N	3534.42	LOW	SVTYPE=BND;POS=86827490;STRANDS=+-:27;IMPRECISE;CIPOS=-431,49;CIEND=-23,480;CIPOS95=-68,49;CIEND95=-23,99;MATEID=111207_1;EVENT=111207;SECONDARY;SU=27;PE=27;SR=0;ALG=PROD;AF=0.00465;NSAMP=136;MSQ=21.33;AC=136;AN=29246;NFAM=136
chr15	86827490	36322_1	N	[chrX:2165816[N	14327	LOW	SVTYPE=BND;POS=86827490;STRANDS=--:14;IMPRECISE;CIPOS=-25,24;CIEND=-23,20;CIPOS95=0,0;CIEND95=-1,1;MATEID=36322_2;EVENT=36322;SU=14;PE=7;SR=7;ALG=PROD;AF=0.01381;NSAMP=381;MSQ=20.09;AC=404;AN=29246;NFAM=377
chr15	86827499	75754_2	N	N]chr4:113864475]	3024.76	LOW	SVTYPE=BND;POS=86827499;STRANDS=++:36;CIPOS=-9,29;CIEND=-8,10;CIPOS95=0,0;CIEND95=0,0;MATEID=75754_1;EVENT=75754;SECONDARY;SU=36;PE=10;SR=26;ALG=PROD;AF=0.002393;NSAMP=70;MSQ=31.45;AC=70;AN=29246;NFAM=69
chr15	86827512	75755_2	N	N]chr4:110989883]	28.23	LOW	SVTYPE=BND;POS=86827512;STRANDS=++:4;IMPRECISE;CIPOS=-48,42;CIEND=-50,49;CIPOS95=-2,2;CIEND95=-3,3;MATEID=75755_1;EVENT=75755;SECONDARY;SU=4;PE=3;SR=1;ALG=PROD;AF=3.419e-05;NSAMP=1;MSQ=20.95;AC=1;AN=29246;NFAM=1
chr15	86827518	27659_2	N	N[chr12:63751266[	5805.84	LOW	SVTYPE=BND;POS=86827518;STRANDS=-+:5;IMPRECISE;CIPOS=-10,620;CIEND=-512,9;CIPOS95=-1,216;CIEND95=-134,2;MATEID=27659_1;EVENT=27659;SECONDARY;SU=5;PE=5;SR=0;ALG=PROD;AF=0.004103;NSAMP=120;MSQ=26.58;AC=120;AN=29246;NFAM=116
chr15	86842619	218867	N	<DEL>	3719.54	PASS	SVTYPE=DEL;POS=86842619;SVLEN=-9479;END=86852098;STRANDS=+-:147;CIPOS=-4,7;CIEND=-8,5;CIPOS95=0,0;CIEND95=0,0;SU=147;PE=95;SR=52;ALG=PROD;AF=0.0002735;NSAMP=8;MSQ=366.02;AC=8;AN=29246;NFAM=7
chr15	86866320	218868	N	<DEL>	584.44	PASS	SVTYPE=DEL;POS=86866320;SVLEN=-1155;END=86867475;STRANDS=+-:28;CIPOS=-10,9;CIEND=-7,9;CIPOS95=0,0;CIEND95=0,0;SU=28;PE=10;SR=18;ALG=PROD;AF=3.419e-05;NSAMP=1;MSQ=584.44;AC=1;AN=29246;NFAM=1
chr15	86911380	218869_1	N	N[chr15:86912580[	5587.43	PASS	SVTYPE=BND;POS=86911380;STRANDS=+-:246;CIPOS=-3,2;CIEND=-3,2;CIPOS95=0,0;CIEND95=0,0;MATEID=218869_2;EVENT=218869;SU=246;PE=128;SR=118;ALG=PROD;AF=0.0003761;NSAMP=11;MSQ=377.65;RECLASSIFIED;AC=11;AN=29246;NFAM=11
chr15	86912580	218869_2	N	]chr15:86911380]N	5587.43	PASS	SVTYPE=BND;POS=86911380;STRANDS=+-:246;CIPOS=-3,2;CIEND=-3,2;CIPOS95=0,0;CIEND95=0,0;MATEID=218869_1;EVENT=218869;SECONDARY;SU=246;PE=128;SR=118;ALG=PROD;AF=0.0003761;NSAMP=11;MSQ=377.65;RECLASSIFIED;AC=11;AN=29246;NFAM=11
chr15	86924499	218870_1	N	N[chr15:86924887[	757.75	LOW	SVTYPE=BND;POS=86924499;STRANDS=+-:13;CIPOS=-4,2;CIEND=-3,2;CIPOS95=0,0;CIEND95=0,0;MATEID=218870_2;EVENT=218870;SU=13;PE=1;SR=12;ALG=PROD;AF=0.0003761;NSAMP=11;MSQ=12.88;RECLASSIFIED;AC=11;AN=29246;NFAM=11
chr15	86924887	218870_2	N	]chr15:86924499]N	757.75	LOW	SVTYPE=BND;POS=86924499;STRANDS=+-:13;CIPOS=-3,2;CIEND=-4,2;CIPOS95=0,0;CIEND95=0,0;MATEID=218870_1;EVENT=218870;SECONDARY;SU=13;PE=1;SR=12;ALG=PROD;AF=0.0003761;NSAMP=11;MSQ=12.88;RECLASSIFIED;AC=11;AN=29246;NFAM=11
chr15	86925106	103964_2	N	N]chr7:17983348]	3659.38	LOW	SVTYPE=BND;POS=86925106;STRANDS=++:175;IMPRECISE;CIPOS=-154,683;CIEND=-73,714;CIPOS95=-114,114;CIEND95=-73,151;MATEID=103964_1;EVENT=103964;SECONDARY;SU=175;PE=175;SR=0;ALG=SUM;AF=0.004308;NSAMP=126;MSQ=23.37;AC=126;AN=29246;NFAM=126
chr15	86925232	20099_2	N	]chr10:55464059]N	28.03	LOW	SVTYPE=BND;POS=86925232;STRANDS=+-:4;IMPRECISE;CIPOS=-10,9;CIEND=-9,9;CIPOS95=-1,1;CIEND95=-1,1;MATEID=20099_1;EVENT=20099;SECONDARY;SU=4;PE=2;SR=2;ALG=PROD;AF=3.419e-05;NSAMP=1;MSQ=17.98;AC=1;AN=29246;NFAM=1
chr15	86925232	63320_2	N	]chr3:22473946]N	330.37	LOW	SVTYPE=BND;POS=86925232;STRANDS=+-:38;CIPOS=-10,9;CIEND=-6,9;CIPOS95=0,0;CIEND95=0,0;MATEID=63320_1;EVENT=63320;SECONDARY;SU=38;PE=24;SR=14;ALG=PROD;AF=0.0001368;NSAMP=4;MSQ=24.05;AC=4;AN=29246;NFAM=4
chr15	86925876	35334_1	N	N]chr17:73405264]	443215	LOW	SVTYPE=BND;POS=86925876;STRANDS=++:442;IMPRECISE;CIPOS=-5,369;CIEND=-11,270;CIPOS95=-5,47;CIEND95=-4,4;MATEID=35334_2;EVENT=35334;SU=442;PE=442;SR=0;ALG=PROD;AF=0.1875;NSAMP=5485;MSQ=43.22;AC=5485;AN=29246;NFAM=5086
chr15	86932944	218871	N	<DEL>	584	PASS	SVTYPE=DEL;POS=86932944;SVLEN=-151;END=86933095;STRANDS=+-:27;CIPOS=-9,8;CIEND=-9,9;CIPOS95=0,0;CIEND95=0,0;SU=27;PE=0;SR=27;ALG=PROD;AF=3.419e-05;NSAMP=1;MSQ=146.72;AC=1;AN=29246;NFAM=1
chr15	86945377	218872	N	<DEL>	1687.5	PASS	SVTYPE=DEL;POS=86945377;SVLEN=-15010;END=86960387;STRANDS=+-:74;CIPOS=-22,21;CIEND=-24,21;CIPOS95=0,0;CIEND95=0,0;SU=74;PE=46;SR=28;ALG=PROD;AF=6.839e-05;NSAMP=2;MSQ=505.04;AC=2;AN=29246;NFAM=2
chr15	86974549	218873_1	N	N[chr15:86974609[	3478.14	LOW	SVTYPE=BND;POS=86974549;STRANDS=+-:113;CIPOS=-5,4;CIEND=-5,4;CIPOS95=0,0;CIEND95=0,0;MATEID=218873_2;EVENT=218873;SU=113;PE=0;SR=113;ALG=PROD;AF=0.000342;NSAMP=10;MSQ=156.72;RECLASSIFIED;AC=10;AN=29242;NFAM=10
chr15	86974609	218873_2	N	]chr15:86974549]N	3478.14	LOW	SVTYPE=BND;POS=86974549;STRANDS=+-:113;CIPOS=-5,4;CIEND=-5,4;CIPOS95=0,0;CIEND95=0,0;MATEID=218873_1;EVENT=218873;SECONDARY;SU=113;PE=0;SR=113;ALG=PROD;AF=0.000342;NSAMP=10;MSQ=156.72;RECLASSIFIED;AC=10;AN=29242;NFAM=10
chr15	86979736	86160_2	N	N[chr5:99864308[	113029	LOW	SVTYPE=BND;POS=86979736;STRANDS=-+:287;IMPRECISE;CIPOS=-7,384;CIEND=-256,9;CIPOS95=-7,39;CIEND95=-6,6;MATEID=86160_1;EVENT=86160;SECONDARY;SU=287;PE=287;SR=0;ALG=PROD;AF=0.03406;NSAMP=996;MSQ=62.12;AC=996;AN=29246;NFAM=969
chr15	86981100	481167_1	N	]chr15:86986196]N	1056.92	LOW	SVTYPE=BND;POS=86981100;STRANDS=-+:148;IMPRECISE;CIPOS=-145,9;CIEND=-10,140;CIPOS95=-7,7;CIEND95=-5,5;MATEID=481167_2;EVENT=481167;SU=148;PE=148;SR=0;ALG=PROD;AF=0.0003761;NSAMP=11;MSQ=85.34;RECLASSIFIED;AC=11;AN=29246;NFAM=11
chr15	86985775	218875	N	<DEL>	2862.13	PASS	SVTYPE=DEL;POS=86985775;SVLEN=-813;END=86986588;STRANDS=+-:131;CIPOS=-4,4;CIEND=-8,5;CIPOS95=0,0;CIEND95=0,0;SU=131;PE=79;SR=52;ALG=PROD;AF=0.0001368;NSAMP=4;MSQ=564.24;AC=4;AN=29246;NFAM=4
chr15	86986196	481167_2	N	N[chr15:86981100[	1056.92	LOW	SVTYPE=BND;POS=86981100;STRANDS=-+:148;IMPRECISE;CIPOS=-10,140;CIEND=-145,9;CIPOS95=-5,5;CIEND95=-7,7;MATEID=481167_1;EVENT=481167;SECONDARY;SU=148;PE=148;SR=0;ALG=PROD;AF=0.0003761;NSAMP=11;MSQ=85.34;RECLASSIFIED;AC=11;AN=29246;NFAM=11
chr15	86998885	218876	N	<DEL:ME:LINE|L1|L1PA5>	24147.3	PASS	SVTYPE=MEI;POS=86998885;SVLEN=-333;END=86999218;STRANDS=+-:4;IMPRECISE;CIPOS=-3,9;CIEND=-10,7;CIPOS95=0,8;CIEND95=-4,1;SU=4;PE=3;SR=1;ALG=PROD;AF=0.007872;NSAMP=25;MSQ=67.48;AC=25;AN=3176;NFAM=25
chr15	87004292	95385_2	N	N[chr6:8618170[	427.09	LOW	SVTYPE=BND;POS=87004292;STRANDS=-+:24;CIPOS=-9,8;CIEND=-9,8;CIPOS95=0,0;CIEND95=0,0;MATEID=95385_1;EVENT=95385;SECONDARY;SU=24;PE=0;SR=24;ALG=PROD;AF=0.0005813;NSAMP=17;MSQ=20.41;AC=17;AN=29246;NFAM=17
chr15	87019838	218877_1	N	N[chr15:87019901[	1522.47	PASS	SVTYPE=BND;POS=87019838;STRANDS=+-:60;CIPOS=-9,8;CIEND=-9,8;CIPOS95=0,0;CIEND95=0,0;MATEID=218877_2;EVENT=218877;SU=60;PE=1;SR=59;ALG=PROD;AF=6.839e-05;NSAMP=2;MSQ=220.26;RECLASSIFIED;AC=2;AN=29246;NFAM=2
chr15	87019901	218877_2	N	]chr15:87019838]N	1522.47	PASS	SVTYPE=BND;POS=87019838;STRANDS=+-:60;CIPOS=-9,8;CIEND=-9,8;CIPOS95=0,0;CIEND95=0,0;MATEID=218877_1;EVENT=218877;SECONDARY;SU=60;PE=1;SR=59;ALG=PROD;AF=6.839e-05;NSAMP=2;MSQ=220.26;RECLASSIFIED;AC=2;AN=29246;NFAM=2
chr15	87033089	564906	N	<INV>	80.86	LOW	SVTYPE=INV;POS=87033089;SVLEN=1458;END=87034547;STRANDS=++:1,--:3;IMPRECISE;CIPOS=-228,9;CIEND=-665,9;CIPOS95=-135,2;CIEND95=-173,2;SU=4;PE=4;SR=0;ALG=PROD;AF=0.0001368;NSAMP=4;MSQ=14.87;AC=4;AN=29246;NFAM=4
chr15	87034687	75756_2	N	]chr4:64834571]N	2727.86	LOW	SVTYPE=BND;POS=87034687;STRANDS=+-:34;IMPRECISE;CIPOS=-584,20;CIEND=-30,149;CIPOS95=-104,20;CIEND95=-12,12;MATEID=75756_1;EVENT=75756;SECONDARY;SU=34;PE=34;SR=0;ALG=PROD;AF=0.002325;NSAMP=68;MSQ=32.84;AC=68;AN=29246;NFAM=68
chr15	87034688	95386_2	N	[chr6:80621421[N	8433.9	LOW	SVTYPE=BND;POS=87034688;STRANDS=--:12;IMPRECISE;CIPOS=-701,29;CIEND=-437,29;CIPOS95=-167,29;CIEND95=-80,29;MATEID=95386_1;EVENT=95386;SECONDARY;SU=12;PE=12;SR=0;ALG=PROD;AF=0.008617;NSAMP=249;MSQ=23.67;AC=252;AN=29244;NFAM=247
chr15	87034699	27664_2	N	N]chr12:18097183]	1949.8	LOW	SVTYPE=BND;POS=87034699;STRANDS=++:9;IMPRECISE;CIPOS=-50,480;CIEND=-40,40;CIPOS95=-50,97;CIEND95=0,0;MATEID=27664_1;EVENT=27664;SECONDARY;SU=9;PE=9;SR=0;ALG=PROD;AF=0.001402;NSAMP=41;MSQ=35.51;AC=41;AN=29246;NFAM=40
chr15	87034700	27660_2	N	N[chr12:5964222[	24881.6	LOW	SVTYPE=BND;POS=87034700;STRANDS=+-:109,-+:97;IMPRECISE;CIPOS=-575,549;CIEND=-725,859;CIPOS95=-129,129;CIEND95=-245,245;MATEID=27660_1;EVENT=27660;SECONDARY;SU=206;PE=193;SR=13;ALG=SUM;AF=0.01946;NSAMP=568;MSQ=31.22;RETAINED;AC=569;AN=29246;NFAM=557
chr15	87034730	45827_2	N	[chr2:13362454[N	561.81	LOW	SVTYPE=BND;POS=87034730;STRANDS=--:22;IMPRECISE;CIPOS=-30,29;CIEND=-30,0;CIPOS95=-3,3;CIEND95=-29,0;MATEID=45827_1;EVENT=45827;SECONDARY;SU=22;PE=21;SR=1;ALG=PROD;AF=0.0006156;NSAMP=18;MSQ=23.01;AC=18;AN=29242;NFAM=18
chr15	87034730	86162_2	N	]chr5:104666771]N	9292.66	LOW	SVTYPE=BND;POS=87034730;STRANDS=+-:122;IMPRECISE;CIPOS=-275,27;CIEND=-18,515;CIPOS95=-10,10;CIEND95=-18,40;MATEID=86162_1;EVENT=86162;SECONDARY;SU=122;PE=122;SR=0;ALG=PROD;AF=0.005813;NSAMP=170;MSQ=35.79;AC=170;AN=29246;NFAM=162
chr15	87034731	218878_1	N	N[chr15:87034934[	21325.9	LOW	SVTYPE=BND;POS=87034731;STRANDS=+-:681;CIPOS=-1,1;CIEND=-1,1;CIPOS95=0,0;CIEND95=0,0;MATEID=218878_2;EVENT=218878;SU=681;PE=17;SR=664;ALG=PROD;AF=0.003796;NSAMP=111;MSQ=164.56;RECLASSIFIED;AC=111;AN=29244;NFAM=107
chr15	87034739	36125_1	N	[chr21:26288931[N	854.7	LOW	SVTYPE=BND;POS=87034739;STRANDS=--:55;IMPRECISE;CIPOS=-258,29;CIEND=-505,9;CIPOS95=-13,13;CIEND95=-79,9;MATEID=36125_2;EVENT=36125;SU=55;PE=55;SR=0;ALG=PROD;AF=0.0006155;NSAMP=18;MSQ=25.42;AC=18;AN=29246;NFAM=18
chr15	87034743	27663_2	N	]chr12:5964299]N	14105.9	LOW	SVTYPE=BND;POS=87034743;STRANDS=+-:35;IMPRECISE;CIPOS=-50,45;CIEND=-10,44;CIPOS95=-3,3;CIEND95=-3,3;MATEID=27663_1;EVENT=27663;SECONDARY;SU=35;PE=34;SR=1;ALG=PROD;AF=0.01009;NSAMP=295;MSQ=33.51;AC=295;AN=29246;NFAM=294
chr15	87034756	36126_1	N	N]chr21:26289029]	1091.65	LOW	SVTYPE=BND;POS=87034756;STRANDS=++:106;CIPOS=-10,9;CIEND=-5,9;CIPOS95=0,0;CIEND95=0,0;MATEID=36126_2;EVENT=36126;SU=106;PE=98;SR=8;ALG=PROD;AF=0.0003419;NSAMP=10;MSQ=54.38;AC=10;AN=29246;NFAM=9
chr15	87034784	27661_2	N	[chr12:18096432[N	316.18	LOW	SVTYPE=BND;POS=87034784;STRANDS=--:29,++:81;IMPRECISE;CIPOS=-30,119;CIEND=-7,0;CIPOS95=-24,24;CIEND95=0,0;MATEID=27661_1;EVENT=27661;SECONDARY;SU=110;PE=110;SR=0;ALG=PROD;AF=0.0003761;NSAMP=11;MSQ=18.04;AC=11;AN=29246;NFAM=11
chr15	87034787	218882_1	N	N[chr15:87036439[	2580.94	LOW	SVTYPE=BND;POS=87034787;STRANDS=+-:71;IMPRECISE;CIPOS=-30,203;CIEND=-330,3;CIPOS95=-12,12;CIEND95=-76,3;MATEID=218882_2;EVENT=218882;SU=71;PE=71;SR=0;ALG=PROD;AF=0.0004445;NSAMP=13;MSQ=60.68;RECLASSIFIED;AC=13;AN=29246;NFAM=13
chr15	87034787	24195_2	N	[chr11:91147207[N	11041.6	LOW	SVTYPE=BND;POS=87034787;STRANDS=--:5;IMPRECISE;CIPOS=-10,6;CIEND=-10,9;CIPOS95=-1,0;CIEND95=-1,1;MATEID=24195_1;EVENT=24195;SECONDARY;SU=5;PE=3;SR=2;ALG=PROD;AF=0.01217;NSAMP=355;MSQ=23.74;AC=356;AN=29244;NFAM=353
chr15	87034796	27666_2	N	N]chr12:39896607]	80.57	LOW	SVTYPE=BND;POS=87034796;STRANDS=++:4;IMPRECISE;CIPOS=-50,435;CIEND=-50,554;CIPOS95=-50,105;CIEND95=-50,178;MATEID=27666_1;EVENT=27666;SECONDARY;SU=4;PE=4;SR=0;ALG=PROD;AF=6.839e-05;NSAMP=2;MSQ=25.46;AC=2;AN=29244;NFAM=2
chr15	87034817	481168_1	N	]chr15:87036608]N	1661.65	LOW	SVTYPE=BND;POS=87034817;STRANDS=-+:151;CIPOS=-9,6;CIEND=-4,7;CIPOS95=0,0;CIEND95=0,0;MATEID=481168_2;EVENT=481168;SU=151;PE=106;SR=45;ALG=PROD;AF=0.0001368;NSAMP=4;MSQ=143.53;RECLASSIFIED;AC=4;AN=29246;NFAM=4
chr15	87034836	86161_2	N	N[chr5:104666594[	43009	LOW	SVTYPE=BND;POS=87034836;STRANDS=-+:1008;IMPRECISE;CIPOS=-325,659;CIEND=-813,59;CIPOS95=-143,143;CIEND95=-195,59;MATEID=86161_1;EVENT=86161;SECONDARY;SU=1008;PE=1007;SR=1;ALG=SUM;AF=0.01723;NSAMP=504;MSQ=47.56;RETAINED;AC=504;AN=29244;NFAM=483
chr15	87034851	75757_2	N	N[chr4:64834570[	917.65	LOW	SVTYPE=BND;POS=87034851;STRANDS=-+:8;IMPRECISE;CIPOS=-37,545;CIEND=-470,29;CIPOS95=-37,163;CIEND95=-94,29;MATEID=75757_1;EVENT=75757;SECONDARY;SU=8;PE=8;SR=0;ALG=PROD;AF=0.001026;NSAMP=30;MSQ=24.65;AC=30;AN=29244;NFAM=30
chr15	87034870	218880_1	N	N[chr15:87035838[	18316.1	PASS	SVTYPE=BND;POS=87034870;STRANDS=+-:380;CIPOS=-40,2;CIEND=-10,2;CIPOS95=0,0;CIEND95=0,0;MATEID=218880_2;EVENT=218880;SU=380;PE=371;SR=9;ALG=PROD;AF=0.001026;NSAMP=30;MSQ=230.73;RECLASSIFIED;AC=30;AN=29246;NFAM=30
chr15	87034888	4256_2	N	N[chr1:105075270[	3314.08	LOW	SVTYPE=BND;POS=87034888;STRANDS=-+:17;IMPRECISE;CIPOS=-38,21;CIEND=-30,29;CIPOS95=-1,1;CIEND95=-3,3;MATEID=4256_1;EVENT=4256;SECONDARY;SU=17;PE=16;SR=1;ALG=PROD;AF=0.003077;NSAMP=90;MSQ=27.3;AC=90;AN=29246;NFAM=89
chr15	87034900	24196_2	N	N]chr11:101558391]	77.4	LOW	SVTYPE=BND;POS=87034900;STRANDS=++:5;IMPRECISE;CIPOS=-10,351;CIEND=-10,596;CIPOS95=-2,77;CIEND95=0,204;MATEID=24196_1;EVENT=24196;SECONDARY;SU=5;PE=5;SR=0;ALG=PROD;AF=0.0001368;NSAMP=4;MSQ=16.22;AC=4;AN=29246;NFAM=4
chr15	87034934	218878_2	N	]chr15:87034731]N	21325.9	LOW	SVTYPE=BND;POS=87034731;STRANDS=+-:681;CIPOS=-1,1;CIEND=-1,1;CIPOS95=0,0;CIEND95=0,0;MATEID=218878_1;EVENT=218878;SECONDARY;SU=681;PE=17;SR=664;ALG=PROD;AF=0.003796;NSAMP=111;MSQ=164.56;RECLASSIFIED;AC=111;AN=29244;NFAM=107
chr15	87034956	36127_1	N	N]chr21:26289017]	918.33	LOW	SVTYPE=BND;POS=87034956;STRANDS=++:4;IMPRECISE;CIPOS=-30,29;CIEND=-30,29;CIPOS95=-3,3;CIEND95=-3,3;MATEID=36127_2;EVENT=36127;SU=4;PE=3;SR=1;ALG=PROD;AF=0.0003419;NSAMP=10;MSQ=36.41;AC=10;AN=29246;NFAM=10
chr15	87035085	75758_2	N	N]chr4:171017358]	70.37	LOW	SVTYPE=BND;POS=87035085;STRANDS=++:4;CIPOS=-49,48;CIEND=-49,48;CIPOS95=0,0;CIEND95=0,0;MATEID=75758_1;EVENT=75758;SECONDARY;SU=4;PE=0;SR=4;ALG=PROD;AF=6.839e-05;NSAMP=2;MSQ=24.75;AC=2;AN=29246;NFAM=2
chr15	87035109	218879_1	N	N[chr15:87035198[	1.04174e+06	LOW	SVTYPE=BND;POS=87035109;STRANDS=+-:36916;CIPOS=0,0;CIEND=0,0;CIPOS95=0,0;CIEND95=0,0;MATEID=218879_2;EVENT=218879;SU=36916;PE=112;SR=36804;AF=0.1321;NSAMP=3599;MSQ=177.21;RETAINED;RECLASSIFIED;AC=3861;AN=29234;NFAM=3430
chr15	87035198	218879_2	N	]chr15:87035109]N	1.04174e+06	LOW	SVTYPE=BND;POS=87035109;STRANDS=+-:36916;CIPOS=0,0;CIEND=0,0;CIPOS95=0,0;CIEND95=0,0;MATEID=218879_1;EVENT=218879;SECONDARY;SU=36916;PE=112;SR=36804;AF=0.1321;NSAMP=3599;MSQ=177.21;RETAINED;RECLASSIFIED;AC=3861;AN=29234;NFAM=3430
chr15	87035838	218880_2	N	]chr15:87034870]N	18316.1	PASS	SVTYPE=BND;POS=87034870;STRANDS=+-:380;CIPOS=-10,2;CIEND=-40,2;CIPOS95=0,0;CIEND95=0,0;MATEID=218880_1;EVENT=218880;SECONDARY;SU=380;PE=371;SR=9;ALG=PROD;AF=0.001026;NSAMP=30;MSQ=230.73;RECLASSIFIED;AC=30;AN=29246;NFAM=30
chr15	87036439	218882_2	N	]chr15:87034787]N	2580.94	LOW	SVTYPE=BND;POS=87034787;STRANDS=+-:71;IMPRECISE;CIPOS=-330,3;CIEND=-30,203;CIPOS95=-76,3;CIEND95=-12,12;MATEID=218882_1;EVENT=218882;SECONDARY;SU=71;PE=71;SR=0;ALG=PROD;AF=0.0004445;NSAMP=13;MSQ=60.68;RECLASSIFIED;AC=13;AN=29246;NFAM=13
chr15	87036608	481168_2	N	N[chr15:87034817[	1661.65	LOW	SVTYPE=BND;POS=87034817;STRANDS=-+:151;CIPOS=-4,7;CIEND=-9,6;CIPOS95=0,0;CIEND95=0,0;MATEID=481168_1;EVENT=481168;SECONDARY;SU=151;PE=106;SR=45;ALG=PROD;AF=0.0001368;NSAMP=4;MSQ=143.53;RECLASSIFIED;AC=4;AN=29246;NFAM=4
chr15	87037998	218883_1	N	N[chr15:87038066[	8422.32	PASS	SVTYPE=BND;POS=87037998;STRANDS=+-:294;CIPOS=-2,2;CIEND=-2,2;CIPOS95=0,0;CIEND95=0,0;MATEID=218883_2;EVENT=218883;SU=294;PE=3;SR=291;ALG=PROD;AF=0.0006839;NSAMP=20;MSQ=253.56;RECLASSIFIED;AC=20;AN=29246;NFAM=20
chr15	87038066	218883_2	N	]chr15:87037998]N	8422.32	PASS	SVTYPE=BND;POS=87037998;STRANDS=+-:294;CIPOS=-2,2;CIEND=-2,2;CIPOS95=0,0;CIEND95=0,0;MATEID=218883_1;EVENT=218883;SECONDARY;SU=294;PE=3;SR=291;ALG=PROD;AF=0.0006839;NSAMP=20;MSQ=253.56;RECLASSIFIED;AC=20;AN=29246;NFAM=20
chr15	87042847	218884_1	N	N[chr15:87043359[	543.98	LOW	SVTYPE=BND;POS=87042847;STRANDS=+-:16;CIPOS=-10,9;CIEND=-10,9;CIPOS95=0,0;CIEND95=0,0;MATEID=218884_2;EVENT=218884;SU=16;PE=10;SR=6;ALG=PROD;AF=0.0001026;NSAMP=3;MSQ=175.75;RECLASSIFIED;AC=3;AN=29246;NFAM=3
chr15	87043359	218884_2	N	]chr15:87042847]N	543.98	LOW	SVTYPE=BND;POS=87042847;STRANDS=+-:16;CIPOS=-10,9;CIEND=-10,9;CIPOS95=0,0;CIEND95=0,0;MATEID=218884_1;EVENT=218884;SECONDARY;SU=16;PE=10;SR=6;ALG=PROD;AF=0.0001026;NSAMP=3;MSQ=175.75;RECLASSIFIED;AC=3;AN=29246;NFAM=3
chr15	87043406	75759_2	N	[chr4:186046179[N	23.87	LOW	SVTYPE=BND;POS=87043406;STRANDS=--:4;IMPRECISE;CIPOS=-465,9;CIEND=-267,9;CIPOS95=-148,1;CIEND95=-88,2;MATEID=75759_1;EVENT=75759;SECONDARY;SU=4;PE=4;SR=0;ALG=PROD;AF=3.419e-05;NSAMP=1;MSQ=23.87;AC=1;AN=29246;NFAM=1
chr15	87060838	103965_2	N	[chr7:131133799[N	11219.7	LOW	SVTYPE=BND;POS=87060838;STRANDS=--:4;CIPOS=-9,8;CIEND=-9,8;CIPOS95=0,0;CIEND95=0,0;MATEID=103965_1;EVENT=103965;SECONDARY;SU=4;PE=0;SR=4;ALG=PROD;AF=0.009027;NSAMP=264;MSQ=41.94;AC=264;AN=29246;NFAM=264
chr15	87092058	218886	N	<DEL>	80.99	PASS	SVTYPE=DEL;POS=87092058;SVLEN=-151;END=87092209;STRANDS=+-:6;CIPOS=-6,5;CIEND=-6,5;CIPOS95=0,0;CIEND95=0,0;SU=6;PE=0;SR=6;ALG=PROD;AF=3.419e-05;NSAMP=1;MSQ=80.84;AC=1;AN=29246;NFAM=1
chr15	87096064	218887_1	N	N[chr15:87096451[	2220.21	LOW	SVTYPE=BND;POS=87096064;STRANDS=+-:53;CIPOS=-10,9;CIEND=-9,9;CIPOS95=0,0;CIEND95=0,0;MATEID=218887_2;EVENT=218887;SU=53;PE=15;SR=38;ALG=PROD;AF=0.0007522;NSAMP=22;MSQ=97.97;RECLASSIFIED;AC=22;AN=29246;NFAM=22
chr15	87096451	218887_2	N	]chr15:87096064]N	2220.21	LOW	SVTYPE=BND;POS=87096064;STRANDS=+-:53;CIPOS=-9,9;CIEND=-10,9;CIPOS95=0,0;CIEND95=0,0;MATEID=218887_1;EVENT=218887;SECONDARY;SU=53;PE=15;SR=38;ALG=PROD;AF=0.0007522;NSAMP=22;MSQ=97.97;RECLASSIFIED;AC=22;AN=29246;NFAM=22
chr15	87099120	481169	N	<DUP>	304.45	PASS	SVTYPE=DUP;POS=87099120;SVLEN=18472;END=87117592;STRANDS=-+:27;CIPOS=-10,9;CIEND=-10,9;CIPOS95=0,0;CIEND95=0,0;SU=27;PE=16;SR=11;ALG=PROD;AF=3.419e-05;NSAMP=1;MSQ=303.97;AC=1;AN=29246;NFAM=1
chr15	87109508	481170	N	<DUP>	98.24	PASS	SVTYPE=DUP;POS=87109508;SVLEN=24325;END=87133833;STRANDS=-+:12;CIPOS=-10,9;CIEND=-5,6;CIPOS95=0,0;CIEND95=0,0;SU=12;PE=7;SR=5;ALG=PROD;AF=3.419e-05;NSAMP=1;MSQ=97.88;AC=1;AN=29246;NFAM=1
chr15	87114228	564907	N	<INV>	135.76	LOW	SVTYPE=INV;POS=87114228;SVLEN=578;END=87114806;STRANDS=++:5,--:19;IMPRECISE;CIPOS=-27,29;CIEND=-87,29;CIPOS95=-7,7;CIEND95=-20,20;SU=24;PE=24;SR=0;ALG=PROD;AF=0.000171;NSAMP=5;MSQ=25.77;AC=5;AN=29246;NFAM=5
chr15	87114370	564908	N	<INV>	49.96	LOW	SVTYPE=INV;POS=87114370;SVLEN=702;END=87115072;STRANDS=++:4,--:1;IMPRECISE;CIPOS=-30,63;CIEND=-30,43;CIPOS95=-30,33;CIEND95=-14,14;SU=5;PE=5;SR=0;ALG=PROD;AF=0.0001026;NSAMP=3;MSQ=9.34;AC=3;AN=29246;NFAM=3
chr15	87115274	218888	N	<DEL>	503.59	PASS	SVTYPE=DEL;POS=87115274;SVLEN=-8067;END=87123341;STRANDS=+-:21;CIPOS=-10,9;CIEND=-10,9;CIPOS95=0,0;CIEND95=0,0;SU=21;PE=13;SR=8;ALG=PROD;AF=3.419e-05;NSAMP=1;MSQ=503.59;AC=1;AN=29246;NFAM=1
chr15	87120396	218889	N	<DEL>	5808.57	PASS	SVTYPE=DEL;POS=87120396;SVLEN=-1041;END=87121437;STRANDS=+-:246;CIPOS=-3,2;CIEND=-4,1;CIPOS95=0,0;CIEND95=0,0;SU=246;PE=149;SR=97;ALG=PROD;AF=3.419e-05;NSAMP=1;MSQ=326.5;AC=1;AN=29246;NFAM=1
chr15	87127943	481171	N	<DUP>	5765.63	PASS	SVTYPE=DUP;POS=87127943;SVLEN=18763;END=87146706;STRANDS=-+:570;CIPOS=-2,0;CIEND=-2,1;CIPOS95=0,0;CIEND95=0,0;SU=570;PE=300;SR=270;ALG=PROD;AF=0.000889;NSAMP=23;MSQ=201.32;AC=26;AN=29246;NFAM=22
chr15	87135624	24197_2	N	[chr11:113185096[N	182.33	LOW	SVTYPE=BND;POS=87135624;STRANDS=--:4;CIPOS=-9,8;CIEND=-9,8;CIPOS95=0,0;CIEND95=0,0;MATEID=24197_1;EVENT=24197;SECONDARY;SU=4;PE=0;SR=4;ALG=PROD;AF=0.000171;NSAMP=5;MSQ=30.86;AC=5;AN=29246;NFAM=5
chr15	87140147	20100_2	N	[chr10:10616676[N	38.89	LOW	SVTYPE=BND;POS=87140147;STRANDS=--:4;IMPRECISE;CIPOS=-9,8;CIEND=-7,9;CIPOS95=0,0;CIEND95=0,3;MATEID=20100_1;EVENT=20100;SECONDARY;SU=4;PE=0;SR=4;ALG=PROD;AF=3.419e-05;NSAMP=1;MSQ=38.89;AC=1;AN=29246;NFAM=1
chr15	87156917	218900	N	<DEL>	6.40097e+06	PASS	SVTYPE=DEL;POS=87156917;SVLEN=-354;END=87157271;STRANDS=+-:14;IMPRECISE;CIPOS=-30,29;CIEND=-30,25;CIPOS95=-1,1;CIEND95=-4,4;SU=14;PE=12;SR=2;ALG=PROD;AF=0.5602;NSAMP=3263;MSQ=248.39;RETAINED;MEDGQR=3.48;Q10GQR=1.41;AC=4615;AN=8238;NFAM=3205
chr15	87158839	481172_1	N	]chr15:87160525]N	12.26	LOW	SVTYPE=BND;POS=87158839;STRANDS=-+:7;IMPRECISE;CIPOS=-10,9;CIEND=-10,9;CIPOS95=-1,0;CIEND95=-1,1;MATEID=481172_2;EVENT=481172;SU=7;PE=4;SR=3;ALG=PROD;AF=3.419e-05;NSAMP=1;MSQ=12.2;RECLASSIFIED;AC=1;AN=29246;NFAM=1
chr15	87159053	218903_1	N	N[chr15:87160531[	383.29	PASS	SVTYPE=BND;POS=87159053;STRANDS=+-:12;CIPOS=-10,1;CIEND=0,8;CIPOS95=0,0;CIEND95=0,0;MATEID=218903_2;EVENT=218903;SU=12;PE=0;SR=12;ALG=PROD;AF=3.419e-05;NSAMP=1;MSQ=383.29;RECLASSIFIED;AC=1;AN=29246;NFAM=1
chr15	87159361	218904	N	<DEL>	992.29	PASS	SVTYPE=DEL;POS=87159361;SVLEN=-1914;END=87161275;STRANDS=+-:35;CIPOS=-26,25;CIEND=-26,22;CIPOS95=0,0;CIEND95=0,0;SU=35;PE=26;SR=9;ALG=PROD;AF=6.839e-05;NSAMP=2;MSQ=496.14;AC=2;AN=29246;NFAM=2
chr15	87160525	481172_2	N	N[chr15:87158839[	12.26	LOW	SVTYPE=BND;POS=87158839;STRANDS=-+:7;IMPRECISE;CIPOS=-10,9;CIEND=-10,9;CIPOS95=-1,1;CIEND95=-1,0;MATEID=481172_1;EVENT=481172;SECONDARY;SU=7;PE=4;SR=3;ALG=PROD;AF=3.419e-05;NSAMP=1;MSQ=12.2;RECLASSIFIED;AC=1;AN=29246;NFAM=1
chr15	87160531	218903_2	N	]chr15:87159053]N	383.29	PASS	SVTYPE=BND;POS=87159053;STRANDS=+-:12;CIPOS=0,8;CIEND=-10,1;CIPOS95=0,0;CIEND95=0,0;MATEID=218903_1;EVENT=218903;SECONDARY;SU=12;PE=0;SR=12;ALG=PROD;AF=3.419e-05;NSAMP=1;MSQ=383.29;RECLASSIFIED;AC=1;AN=29246;NFAM=1
chr15	87162041	481173	N	<DUP>	70.93	PASS	SVTYPE=DUP;POS=87162041;SVLEN=204;END=87162245;STRANDS=-+:6;CIPOS=-6,5;CIEND=-6,5;CIPOS95=0,0;CIEND95=0,0;SU=6;PE=0;SR=6;ALG=PROD;AF=3.419e-05;NSAMP=1;MSQ=67.18;AC=1;AN=29246;NFAM=1
chr15	87166366	481174	N	<DUP>	188.54	PASS	SVTYPE=DUP;POS=87166366;SVLEN=145032;END=87311398;STRANDS=-+:21;CIPOS=-10,9;CIEND=-10,9;CIPOS95=0,0;CIEND95=0,0;SU=21;PE=9;SR=12;ALG=PROD;AF=3.419e-05;NSAMP=1;MSQ=188.08;AC=1;AN=29246;NFAM=1
chr15	87186496	218905	N	<DEL>	2862.33	PASS	SVTYPE=DEL;POS=87186496;SVLEN=-8717;END=87195213;STRANDS=+-:128;CIPOS=-3,4;CIEND=-10,9;CIPOS95=0,0;CIEND95=0,0;SU=128;PE=66;SR=62;ALG=PROD;AF=0.0001368;NSAMP=4;MSQ=669.88;AC=4;AN=29246;NFAM=4
chr15	87191205	218906	N	<DEL>	620.51	PASS	SVTYPE=DEL;POS=87191205;SVLEN=-3098;END=87194303;STRANDS=+-:24;CIPOS=-10,9;CIEND=-4,1;CIPOS95=0,0;CIEND95=0,0;SU=24;PE=13;SR=11;ALG=PROD;AF=3.419e-05;NSAMP=1;MSQ=620.51;AC=1;AN=29246;NFAM=1
chr15	87194538	218907	N	<DEL>	455.44	PASS	SVTYPE=DEL;POS=87194538;SVLEN=-882;END=87195420;STRANDS=+-:21;CIPOS=-10,9;CIEND=-3,1;CIPOS95=0,0;CIEND95=0,0;SU=21;PE=9;SR=12;ALG=PROD;AF=3.419e-05;NSAMP=1;MSQ=455.44;AC=1;AN=29246;NFAM=1
chr15	87214550	35464_1	N	[chr17:73457232[N	2733.65	LOW	SVTYPE=BND;POS=87214550;STRANDS=--:12;CIPOS=-29,28;CIEND=-29,25;CIPOS95=0,0;CIEND95=0,0;MATEID=35464_2;EVENT=35464;SU=12;PE=0;SR=12;ALG=PROD;AF=0.004206;NSAMP=123;MSQ=16.75;AC=123;AN=29246;NFAM=123
chr15	87218988	218908	N	<DEL>	41.64	PASS	SVTYPE=DEL;POS=87218988;SVLEN=-33735;END=87252723;STRANDS=+-:6;IMPRECISE;CIPOS=-10,9;CIEND=-10,9;CIPOS95=-1,1;CIEND95=-1,1;SU=6;PE=3;SR=3;ALG=PROD;AF=3.419e-05;NSAMP=1;MSQ=41.64;AC=1;AN=29246;NFAM=1
chr15	87220921	75760_2	N	N[chr4:57112451[	635.31	LOW	SVTYPE=BND;POS=87220921;STRANDS=-+:44;CIPOS=-9,8;CIEND=-4,8;CIPOS95=0,0;CIEND95=0,0;MATEID=75760_1;EVENT=75760;SECONDARY;SU=44;PE=0;SR=44;ALG=PROD;AF=0.0002735;NSAMP=8;MSQ=29.54;AC=8;AN=29246;NFAM=8
chr15	87230710	218909	N	<DEL>	1654.17	PASS	SVTYPE=DEL;POS=87230710;SVLEN=-19931;END=87250641;STRANDS=+-:66;IMPRECISE;CIPOS=-23,241;CIEND=-295,12;CIPOS95=-17,17;CIEND95=-24,12;SU=66;PE=66;SR=0;ALG=PROD;AF=0.0003077;NSAMP=9;MSQ=183.79;AC=9;AN=29246;NFAM=8
chr15	87231581	481175_1	N	]chr15:87277220]N	138.66	LOW	SVTYPE=BND;POS=87231581;STRANDS=-+:14;IMPRECISE;CIPOS=-681,29;CIEND=-50,388;CIPOS95=-79,29;CIEND95=-41,41;MATEID=481175_2;EVENT=481175;SU=14;PE=14;SR=0;ALG=PROD;AF=0.0001026;NSAMP=3;MSQ=13.98;RECLASSIFIED;AC=3;AN=29246;NFAM=3
chr15	87232117	564909_1	N	[chr15:87380946[N	23.75	LOW	SVTYPE=BND;POS=87232117;STRANDS=--:5;IMPRECISE;CIPOS=-495,9;CIEND=-395,9;CIPOS95=-136,1;CIEND95=-84,2;MATEID=564909_2;EVENT=564909;SU=5;PE=5;SR=0;ALG=PROD;AF=3.419e-05;NSAMP=1;MSQ=23.75;AC=1;AN=29246;NFAM=1
chr15	87232745	218911_1	N	N[chr15:87252619[	1151.19	LOW	SVTYPE=BND;POS=87232745;STRANDS=+-:110;IMPRECISE;CIPOS=-18,269;CIEND=-290,14;CIPOS95=-11,11;CIEND95=-15,14;MATEID=218911_2;EVENT=218911;SU=110;PE=110;SR=0;ALG=PROD;AF=0.0002393;NSAMP=7;MSQ=93.1;RECLASSIFIED;AC=7;AN=29246;NFAM=7
chr15	87232985	481176_1	N	]chr15:87252999]N	700.52	LOW	SVTYPE=BND;POS=87232985;STRANDS=-+:85;IMPRECISE;CIPOS=-360,20;CIEND=-13,331;CIPOS95=-31,20;CIEND95=-13,21;MATEID=481176_2;EVENT=481176;SU=85;PE=85;SR=0;ALG=PROD;AF=0.0002735;NSAMP=8;MSQ=56.39;RECLASSIFIED;AC=8;AN=29246;NFAM=8
chr15	87233672	218913_1	N	N[chr15:87253645[	44.83	LOW	SVTYPE=BND;POS=87233672;STRANDS=+-:5;IMPRECISE;CIPOS=-10,602;CIEND=-519,9;CIPOS95=-2,120;CIEND95=-112,2;MATEID=218913_2;EVENT=218913;SU=5;PE=5;SR=0;ALG=PROD;AF=3.419e-05;NSAMP=1;MSQ=44.83;RECLASSIFIED;AC=1;AN=29246;NFAM=1
chr15	87237834	103966_2	N	N]chr7:69459516]	57741.9	LOW	SVTYPE=BND;POS=87237834;STRANDS=++:4;CIPOS=-9,8;CIEND=-9,8;CIPOS95=0,0;CIEND95=0,0;MATEID=103966_1;EVENT=103966;SECONDARY;SU=4;PE=0;SR=4;ALG=PROD;AF=0.04356;NSAMP=1273;MSQ=32.56;AC=1274;AN=29246;NFAM=1244
chr15	87237834	27667_2	N	N[chr12:115854907[	200762	LOW	SVTYPE=BND;POS=87237834;STRANDS=-+:4;IMPRECISE;CIPOS=-10,9;CIEND=-10,8;CIPOS95=-1,1;CIEND95=-1,0;MATEID=27667_1;EVENT=27667;SECONDARY;SU=4;PE=1;SR=3;ALG=PROD;AF=0.1272;NSAMP=3170;MSQ=43.23;AC=3721;AN=29246;NFAM=3062
chr15	87237834	564910_1	N	N]chr15:87237884]	75188.6	LOW	SVTYPE=BND;POS=87237834;STRANDS=++:4;CIPOS=-9,1;CIEND=-9,8;CIPOS95=0,0;CIEND95=0,0;MATEID=564910_2;EVENT=564910;SU=4;PE=0;SR=4;ALG=PROD;AF=0.05355;NSAMP=1566;MSQ=32.02;AC=1566;AN=29246;NFAM=1527
chr15	87237884	564910_2	N	N]chr15:87237834]	75188.6	LOW	SVTYPE=BND;POS=87237884;STRANDS=++:4;CIPOS=-9,8;CIEND=-9,1;CIPOS95=0,0;CIEND95=0,0;MATEID=564910_1;EVENT=564910;SECONDARY;SU=4;PE=0;SR=4;ALG=PROD;AF=0.05355;NSAMP=1566;MSQ=32.02;AC=1566;AN=29246;NFAM=1527
chr15	87243409	218914	N	<DEL>	1002.94	PASS	SVTYPE=DEL;POS=87243409;SVLEN=-639;END=87244048;STRANDS=+-:44;CIPOS=-23,22;CIEND=-25,22;CIPOS95=0,0;CIEND95=0,0;SU=44;PE=27;SR=17;ALG=PROD;AF=6.839e-05;NSAMP=2;MSQ=497.46;AC=2;AN=29246;NFAM=2
chr15	87250542	481177	N	<DUP>	73.44	PASS	SVTYPE=DUP;POS=87250542;SVLEN=7035;END=87257577;STRANDS=-+:7;IMPRECISE;CIPOS=-398,9;CIEND=-10,337;CIPOS95=-104,2;CIEND95=-2,102;SU=7;PE=7;SR=0;ALG=PROD;AF=3.419e-05;NSAMP=1;MSQ=73.11;AC=1;AN=29246;NFAM=1
chr15	87252619	218911_2	N	]chr15:87232745]N	1151.19	LOW	SVTYPE=BND;POS=87232745;STRANDS=+-:110;IMPRECISE;CIPOS=-290,14;CIEND=-18,269;CIPOS95=-15,14;CIEND95=-11,11;MATEID=218911_1;EVENT=218911;SECONDARY;SU=110;PE=110;SR=0;ALG=PROD;AF=0.0002393;NSAMP=7;MSQ=93.1;RECLASSIFIED;AC=7;AN=29246;NFAM=7
chr15	87252999	481176_2	N	N[chr15:87232985[	700.52	LOW	SVTYPE=BND;POS=87232985;STRANDS=-+:85;IMPRECISE;CIPOS=-13,331;CIEND=-360,20;CIPOS95=-13,21;CIEND95=-31,20;MATEID=481176_1;EVENT=481176;SECONDARY;SU=85;PE=85;SR=0;ALG=PROD;AF=0.0002735;NSAMP=8;MSQ=56.39;RECLASSIFIED;AC=8;AN=29246;NFAM=8
chr15	87253357	218915	N	<DEL>	89.86	PASS	SVTYPE=DEL;POS=87253357;SVLEN=-7137;END=87260494;STRANDS=+-:4;IMPRECISE;CIPOS=-10,485;CIEND=-493,9;CIPOS95=-1,159;CIEND95=-169,1;SU=4;PE=4;SR=0;ALG=PROD;AF=3.419e-05;NSAMP=1;MSQ=89.86;AC=1;AN=29246;NFAM=1
chr15	87253645	218913_2	N	]chr15:87233672]N	44.83	LOW	SVTYPE=BND;POS=87233672;STRANDS=+-:5;IMPRECISE;CIPOS=-519,9;CIEND=-10,602;CIPOS95=-112,2;CIEND95=-2,120;MATEID=218913_1;EVENT=218913;SECONDARY;SU=5;PE=5;SR=0;ALG=PROD;AF=3.419e-05;NSAMP=1;MSQ=44.83;RECLASSIFIED;AC=1;AN=29246;NFAM=1
chr15	87253950	218916_1	N	N[chr15:87279507[	197.07	LOW	SVTYPE=BND;POS=87253950;STRANDS=+-:9;IMPRECISE;CIPOS=-30,493;CIEND=-529,29;CIPOS95=-30,103;CIEND95=-149,29;MATEID=218916_2;EVENT=218916;SU=9;PE=9;SR=0;ALG=PROD;AF=0.0002735;NSAMP=8;MSQ=24.58;RECLASSIFIED;AC=8;AN=29246;NFAM=8
chr15	87254172	481178_1	N	]chr15:87279714]N	184.12	LOW	SVTYPE=BND;POS=87254172;STRANDS=-+:21;IMPRECISE;CIPOS=-262,27;CIEND=-33,444;CIPOS95=-30,27;CIEND95=-33,113;MATEID=481178_2;EVENT=481178;SU=21;PE=21;SR=0;ALG=PROD;AF=0.0001368;NSAMP=4;MSQ=37.57;RECLASSIFIED;AC=4;AN=29246;NFAM=4
chr15	87255654	218917	N	<DEL>	261.21	PASS	SVTYPE=DEL;POS=87255654;SVLEN=-16744;END=87272398;STRANDS=+-:12;CIPOS=-10,9;CIEND=-7,4;CIPOS95=0,0;CIEND95=0,0;SU=12;PE=7;SR=5;ALG=PROD;AF=3.419e-05;NSAMP=1;MSQ=260.69;AC=1;AN=29246;NFAM=1
chr15	87260388	218918	N	<DEL>	1513.47	PASS	SVTYPE=DEL;POS=87260388;SVLEN=-100;END=87260488;STRANDS=+-:32;CIPOS=-30,29;CIEND=-30,29;CIPOS95=0,0;CIEND95=0,0;SU=32;PE=1;SR=31;ALG=PROD;AF=0.0002735;NSAMP=8;MSQ=189.18;AC=8;AN=29246;NFAM=8
chr15	87277220	481175_2	N	N[chr15:87231581[	138.66	LOW	SVTYPE=BND;POS=87231581;STRANDS=-+:14;IMPRECISE;CIPOS=-50,388;CIEND=-681,29;CIPOS95=-41,41;CIEND95=-79,29;MATEID=481175_1;EVENT=481175;SECONDARY;SU=14;PE=14;SR=0;ALG=PROD;AF=0.0001026;NSAMP=3;MSQ=13.98;RECLASSIFIED;AC=3;AN=29246;NFAM=3
chr15	87279507	218916_2	N	]chr15:87253950]N	197.07	LOW	SVTYPE=BND;POS=87253950;STRANDS=+-:9;IMPRECISE;CIPOS=-529,29;CIEND=-30,493;CIPOS95=-149,29;CIEND95=-30,103;MATEID=218916_1;EVENT=218916;SECONDARY;SU=9;PE=9;SR=0;ALG=PROD;AF=0.0002735;NSAMP=8;MSQ=24.58;RECLASSIFIED;AC=8;AN=29246;NFAM=8
chr15	87279714	481178_2	N	N[chr15:87254172[	184.12	LOW	SVTYPE=BND;POS=87254172;STRANDS=-+:21;IMPRECISE;CIPOS=-33,444;CIEND=-262,27;CIPOS95=-33,113;CIEND95=-30,27;MATEID=481178_1;EVENT=481178;SECONDARY;SU=21;PE=21;SR=0;ALG=PROD;AF=0.0001368;NSAMP=4;MSQ=37.57;RECLASSIFIED;AC=4;AN=29246;NFAM=4
chr15	87284610	218919	N	<DEL>	265.35	PASS	SVTYPE=DEL;POS=87284610;SVLEN=-181;END=87284791;STRANDS=+-:8;CIPOS=-10,9;CIEND=-10,9;CIPOS95=0,0;CIEND95=0,0;SU=8;PE=0;SR=8;ALG=PROD;AF=6.839e-05;NSAMP=2;MSQ=15.4;AC=2;AN=29246;NFAM=2
chr15	87289249	218920_1	N	N[chr15:87289305[	210.24	LOW	SVTYPE=BND;POS=87289249;STRANDS=+-:9;CIPOS=-30,25;CIEND=-29,28;CIPOS95=0,0;CIEND95=0,0;MATEID=218920_2;EVENT=218920;SU=9;PE=1;SR=8;ALG=PROD;AF=3.42e-05;NSAMP=1;MSQ=122.8;RECLASSIFIED;AC=1;AN=29242;NFAM=1
chr15	87289305	218920_2	N	]chr15:87289249]N	210.24	LOW	SVTYPE=BND;POS=87289249;STRANDS=+-:9;CIPOS=-29,28;CIEND=-30,25;CIPOS95=0,0;CIEND95=0,0;MATEID=218920_1;EVENT=218920;SECONDARY;SU=9;PE=1;SR=8;ALG=PROD;AF=3.42e-05;NSAMP=1;MSQ=122.8;RECLASSIFIED;AC=1;AN=29242;NFAM=1
chr15	87297271	218921	N	<DEL>	1037.36	PASS	SVTYPE=DEL;POS=87297271;SVLEN=-2082;END=87299353;STRANDS=+-:42;CIPOS=-3,1;CIEND=-3,1;CIPOS95=0,0;CIEND95=0,0;SU=42;PE=28;SR=14;ALG=PROD;AF=3.419e-05;NSAMP=1;MSQ=1037.31;AC=1;AN=29246;NFAM=1
chr15	87301057	4257_2	N	[chr1:203077149[N	257.43	PASS	SVTYPE=BND;POS=87301057;STRANDS=--:14;IMPRECISE;CIPOS=-215,2;CIEND=-196,3;CIPOS95=-78,0;CIEND95=-58,1;MATEID=4257_1;EVENT=4257;SECONDARY;SU=14;PE=14;SR=0;ALG=PROD;AF=3.419e-05;NSAMP=1;MSQ=257.43;AC=1;AN=29246;NFAM=1
chr15	87333227	564911_1	N	N]chr15:87510014]	140.7	LOW	SVTYPE=BND;POS=87333227;STRANDS=++:9;IMPRECISE;CIPOS=-10,592;CIEND=-10,432;CIPOS95=-1,147;CIEND95=-2,102;MATEID=564911_2;EVENT=564911;SU=9;PE=9;SR=0;ALG=PROD;AF=3.419e-05;NSAMP=1;MSQ=140.7;AC=1;AN=29246;NFAM=1
chr15	87336013	218924	N	<DEL>	1271.08	PASS	SVTYPE=DEL;POS=87336013;SVLEN=-187622;END=87523635;STRANDS=+-:50;CIPOS=-23,23;CIEND=-22,20;CIPOS95=0,0;CIEND95=0,0;SU=50;PE=28;SR=22;ALG=PROD;AF=6.839e-05;NSAMP=2;MSQ=635.54;AC=2;AN=29246;NFAM=2
chr15	87340482	481180	N	<DUP>	138.61	PASS	SVTYPE=DUP;POS=87340482;SVLEN=3029;END=87343511;STRANDS=-+:16;CIPOS=-4,1;CIEND=-10,9;CIPOS95=0,0;CIEND95=0,0;SU=16;PE=7;SR=9;ALG=PROD;AF=3.419e-05;NSAMP=1;MSQ=137.85;AC=1;AN=29246;NFAM=1
chr15	87347748	218925_1	N	N[chr15:87347818[	861817	PASS	SVTYPE=BND;POS=87347748;STRANDS=+-:32557;CIPOS=0,0;CIEND=0,0;CIPOS95=0,0;CIEND95=0,0;MATEID=218925_2;EVENT=218925;SU=32557;PE=168;SR=32389;ALG=PROD;AF=0.08408;NSAMP=2329;MSQ=270.01;RECLASSIFIED;AC=2459;AN=29246;NFAM=2223
chr15	87347818	218925_2	N	]chr15:87347748]N	861817	PASS	SVTYPE=BND;POS=87347748;STRANDS=+-:32557;CIPOS=0,0;CIEND=0,0;CIPOS95=0,0;CIEND95=0,0;MATEID=218925_1;EVENT=218925;SECONDARY;SU=32557;PE=168;SR=32389;ALG=PROD;AF=0.08408;NSAMP=2329;MSQ=270.01;RECLASSIFIED;AC=2459;AN=29246;NFAM=2223
chr15	87352062	218926	N	<DEL>	704.16	PASS	SVTYPE=DEL;POS=87352062;SVLEN=-854;END=87352916;STRANDS=+-:34;CIPOS=-2,1;CIEND=-2,0;CIPOS95=0,0;CIEND95=0,0;SU=34;PE=17;SR=17;ALG=PROD;AF=3.419e-05;NSAMP=1;MSQ=704.16;AC=1;AN=29246;NFAM=1
chr15	87358820	218927_1	N	N[chr15:87359146[	654.88	LOW	SVTYPE=BND;POS=87358820;STRANDS=+-:5;IMPRECISE;CIPOS=-10,9;CIEND=-10,9;CIPOS95=-1,1;CIEND95=-1,1;MATEID=218927_2;EVENT=218927;SU=5;PE=2;SR=3;ALG=PROD;AF=0.0002052;NSAMP=6;MSQ=15.08;RECLASSIFIED;AC=6;AN=29246;NFAM=6
chr15	87359146	218927_2	N	]chr15:87358820]N	654.88	LOW	SVTYPE=BND;POS=87358820;STRANDS=+-:5;IMPRECISE;CIPOS=-10,9;CIEND=-10,9;CIPOS95=-1,1;CIEND95=-1,1;MATEID=218927_1;EVENT=218927;SECONDARY;SU=5;PE=2;SR=3;ALG=PROD;AF=0.0002052;NSAMP=6;MSQ=15.08;RECLASSIFIED;AC=6;AN=29246;NFAM=6
chr15	87362513	218928	N	<DEL>	89549.3	PASS	SVTYPE=DEL;POS=87362513;SVLEN=-4714;END=87367227;STRANDS=+-:3859;CIPOS=0,0;CIEND=0,0;CIPOS95=0,0;CIEND95=0,0;SU=3859;PE=2240;SR=1619;ALG=PROD;AF=0.005779;NSAMP=166;MSQ=486.57;AC=169;AN=29246;NFAM=162
chr15	87372841	564912	N	<INV>	122.28	LOW	SVTYPE=INV;POS=87372841;SVLEN=1940;END=87374781;STRANDS=++:3,--:4;IMPRECISE;CIPOS=-195,9;CIEND=-244,9;CIPOS95=-155,1;CIEND95=-174,2;SU=7;PE=7;SR=0;ALG=PROD;AF=3.419e-05;NSAMP=1;MSQ=35.95;AC=1;AN=29246;NFAM=1
chr15	87372884	564913_1	N	N]chr15:87374969]	34.66	LOW	SVTYPE=BND;POS=87372884;STRANDS=++:4;IMPRECISE;CIPOS=-10,367;CIEND=-10,382;CIPOS95=-2,169;CIEND95=-2,171;MATEID=564913_2;EVENT=564913;SU=4;PE=4;SR=0;ALG=PROD;AF=6.839e-05;NSAMP=2;MSQ=16.93;AC=2;AN=29246;NFAM=2
chr15	87373581	564914	N	<INV>	59.78	LOW	SVTYPE=INV;POS=87373581;SVLEN=468;END=87374049;STRANDS=++:5,--:4;IMPRECISE;CIPOS=-30,58;CIEND=-59,29;CIPOS95=-29,29;CIEND95=-29,29;SU=9;PE=3;SR=6;ALG=PROD;AF=0.0002052;NSAMP=6;MSQ=9.5;AC=6;AN=29246;NFAM=6
chr15	87374969	564913_2	N	N]chr15:87372884]	34.66	LOW	SVTYPE=BND;POS=87374969;STRANDS=++:4;IMPRECISE;CIPOS=-10,382;CIEND=-10,367;CIPOS95=-2,171;CIEND95=-2,169;MATEID=564913_1;EVENT=564913;SECONDARY;SU=4;PE=4;SR=0;ALG=PROD;AF=6.839e-05;NSAMP=2;MSQ=16.93;AC=2;AN=29246;NFAM=2
chr15	87380243	218929	N	<DEL>	383.42	PASS	SVTYPE=DEL;POS=87380243;SVLEN=-3341;END=87383584;STRANDS=+-:14;IMPRECISE;CIPOS=-10,9;CIEND=-10,3;CIPOS95=-1,1;CIEND95=-1,0;SU=14;PE=11;SR=3;ALG=PROD;AF=3.419e-05;NSAMP=1;MSQ=383.42;AC=1;AN=29246;NFAM=1
chr15	87380946	564909_2	N	[chr15:87232117[N	23.75	LOW	SVTYPE=BND;POS=87380946;STRANDS=--:5;IMPRECISE;CIPOS=-395,9;CIEND=-495,9;CIPOS95=-84,2;CIEND95=-136,1;MATEID=564909_1;EVENT=564909;SECONDARY;SU=5;PE=5;SR=0;ALG=PROD;AF=3.419e-05;NSAMP=1;MSQ=23.75;AC=1;AN=29246;NFAM=1
chr15	87381621	45828_2	N	[chr2:155331601[N	152.76	LOW	SVTYPE=BND;POS=87381621;STRANDS=--:4;IMPRECISE;CIPOS=-638,9;CIEND=-687,7;CIPOS95=-209,1;CIEND95=-241,0;MATEID=45828_1;EVENT=45828;SECONDARY;SU=4;PE=4;SR=0;ALG=PROD;AF=0.0001026;NSAMP=3;MSQ=41.94;AC=3;AN=29246;NFAM=3
chr15	87389548	218930_1	N	N[chr15:87389601[	494.58	LOW	SVTYPE=BND;POS=87389548;STRANDS=+-:14;CIPOS=-25,24;CIEND=-25,24;CIPOS95=0,0;CIEND95=0,0;MATEID=218930_2;EVENT=218930;SU=14;PE=0;SR=14;ALG=PROD;AF=6.839e-05;NSAMP=2;MSQ=247.25;RECLASSIFIED;AC=2;AN=29246;NFAM=1
chr15	87389601	218930_2	N	]chr15:87389548]N	494.58	LOW	SVTYPE=BND;POS=87389548;STRANDS=+-:14;CIPOS=-25,24;CIEND=-25,24;CIPOS95=0,0;CIEND95=0,0;MATEID=218930_1;EVENT=218930;SECONDARY;SU=14;PE=0;SR=14;ALG=PROD;AF=6.839e-05;NSAMP=2;MSQ=247.25;RECLASSIFIED;AC=2;AN=29246;NFAM=1
chr15	87396564	75761_2	N	[chr4:109326971[N	472.33	LOW	SVTYPE=BND;POS=87396564;STRANDS=--:9;IMPRECISE;CIPOS=-528,6;CIEND=-706,9;CIPOS95=-119,0;CIEND95=-113,1;MATEID=75761_1;EVENT=75761;SECONDARY;SU=9;PE=9;SR=0;ALG=PROD;AF=0.0003077;NSAMP=9;MSQ=50.59;AC=9;AN=29246;NFAM=9
chr15	87397196	218931	N	<DEL>	3710.76	PASS	SVTYPE=DEL;POS=87397196;SVLEN=-2660;END=87399856;STRANDS=+-:163;CIPOS=-5,5;CIEND=-8,5;CIPOS95=0,0;CIEND95=0,0;SU=163;PE=104;SR=59;ALG=PROD;AF=3.419e-05;NSAMP=1;MSQ=470.4;AC=1;AN=29246;NFAM=1
chr15	87398152	218933_1	N	N[chr15:87398222[	2494.94	PASS	SVTYPE=BND;POS=87398152;STRANDS=+-:91;CIPOS=-44,43;CIEND=-43,43;CIPOS95=0,0;CIEND95=0,0;MATEID=218933_2;EVENT=218933;SU=91;PE=0;SR=91;ALG=PROD;AF=0.000171;NSAMP=5;MSQ=333.87;RECLASSIFIED;AC=5;AN=29242;NFAM=3
chr15	87398222	218933_2	N	]chr15:87398152]N	2494.94	PASS	SVTYPE=BND;POS=87398152;STRANDS=+-:91;CIPOS=-43,43;CIEND=-44,43;CIPOS95=0,0;CIEND95=0,0;MATEID=218933_1;EVENT=218933;SECONDARY;SU=91;PE=0;SR=91;ALG=PROD;AF=0.000171;NSAMP=5;MSQ=333.87;RECLASSIFIED;AC=5;AN=29242;NFAM=3
chr15	87398796	218934_1	N	N[chr15:87398896[	314.96	PASS	SVTYPE=BND;POS=87398796;STRANDS=+-:10;CIPOS=-10,9;CIEND=-10,9;CIPOS95=0,0;CIEND95=0,0;MATEID=218934_2;EVENT=218934;SU=10;PE=0;SR=10;ALG=PROD;AF=3.421e-05;NSAMP=1;MSQ=254.74;RECLASSIFIED;AC=1;AN=29230;NFAM=1
chr15	87398896	218934_2	N	]chr15:87398796]N	314.96	PASS	SVTYPE=BND;POS=87398796;STRANDS=+-:10;CIPOS=-10,9;CIEND=-10,9;CIPOS95=0,0;CIEND95=0,0;MATEID=218934_1;EVENT=218934;SECONDARY;SU=10;PE=0;SR=10;ALG=PROD;AF=3.421e-05;NSAMP=1;MSQ=254.74;RECLASSIFIED;AC=1;AN=29230;NFAM=1
chr15	87400904	218936_1	N	N[chr15:87401259[	1313.73	LOW	SVTYPE=BND;POS=87400904;STRANDS=+-:22;CIPOS=-30,25;CIEND=-25,29;CIPOS95=0,0;CIEND95=0,0;MATEID=218936_2;EVENT=218936;SU=22;PE=1;SR=21;ALG=PROD;AF=0.001128;NSAMP=33;MSQ=38.42;RECLASSIFIED;AC=33;AN=29246;NFAM=33
chr15	87401259	218936_2	N	]chr15:87400904]N	1313.73	LOW	SVTYPE=BND;POS=87400904;STRANDS=+-:22;CIPOS=-25,29;CIEND=-30,25;CIPOS95=0,0;CIEND95=0,0;MATEID=218936_1;EVENT=218936;SECONDARY;SU=22;PE=1;SR=21;ALG=PROD;AF=0.001128;NSAMP=33;MSQ=38.42;RECLASSIFIED;AC=33;AN=29246;NFAM=33
chr15	87403339	564915_1	N	N]chr15:87405954]	713.18	PASS	SVTYPE=BND;POS=87403339;STRANDS=++:38;CIPOS=-2,1;CIEND=-2,0;CIPOS95=0,0;CIEND95=0,0;MATEID=564915_2;EVENT=564915;SU=38;PE=22;SR=16;ALG=PROD;AF=3.419e-05;NSAMP=1;MSQ=713.18;AC=1;AN=29246;NFAM=1
chr15	87403793	564916_1	N	[chr15:87405286[N	431.2	PASS	SVTYPE=BND;POS=87403793;STRANDS=--:28;CIPOS=-4,1;CIEND=-10,9;CIPOS95=0,0;CIEND95=0,0;MATEID=564916_2;EVENT=564916;SU=28;PE=18;SR=10;ALG=PROD;AF=3.419e-05;NSAMP=1;MSQ=431.2;AC=1;AN=29246;NFAM=1
chr15	87405286	564916_2	N	[chr15:87403793[N	431.2	PASS	SVTYPE=BND;POS=87405286;STRANDS=--:28;CIPOS=-10,9;CIEND=-4,1;CIPOS95=0,0;CIEND95=0,0;MATEID=564916_1;EVENT=564916;SECONDARY;SU=28;PE=18;SR=10;ALG=PROD;AF=3.419e-05;NSAMP=1;MSQ=431.2;AC=1;AN=29246;NFAM=1
chr15	87405954	564915_2	N	N]chr15:87403339]	713.18	PASS	SVTYPE=BND;POS=87405954;STRANDS=++:38;CIPOS=-2,0;CIEND=-2,1;CIPOS95=0,0;CIEND95=0,0;MATEID=564915_1;EVENT=564915;SECONDARY;SU=38;PE=22;SR=16;ALG=PROD;AF=3.419e-05;NSAMP=1;MSQ=713.18;AC=1;AN=29246;NFAM=1
chr15	87407499	36024_1	N	N]chr20:45724966]	86.74	LOW	SVTYPE=BND;POS=87407499;STRANDS=++:4;IMPRECISE;CIPOS=-28,746;CIEND=-30,483;CIPOS95=-28,173;CIEND95=-30,117;MATEID=36024_2;EVENT=36024;SU=4;PE=4;SR=0;ALG=PROD;AF=3.419e-05;NSAMP=1;MSQ=47.84;AC=1;AN=29246;NFAM=1
chr15	87407501	35331_1	N	N]chr17:69303821]	1939.46	LOW	SVTYPE=BND;POS=87407501;STRANDS=++:30;IMPRECISE;CIPOS=-11,547;CIEND=-50,346;CIPOS95=-11,77;CIEND95=-16,16;MATEID=35331_2;EVENT=35331;SU=30;PE=30;SR=0;ALG=PROD;AF=0.001607;NSAMP=47;MSQ=24.74;AC=47;AN=29246;NFAM=47
chr15	87407595	45829_2	N	]chr2:23597438]N	736.28	LOW	SVTYPE=BND;POS=87407595;STRANDS=+-:4;IMPRECISE;CIPOS=-183,9;CIEND=-9,679;CIPOS95=-109,2;CIEND95=-1,235;MATEID=45829_1;EVENT=45829;SECONDARY;SU=4;PE=4;SR=0;ALG=PROD;AF=0.0008548;NSAMP=25;MSQ=22.84;AC=25;AN=29246;NFAM=25
chr15	87417810	35105_1	N	N]chr16:54361824]	377.87	LOW	SVTYPE=BND;POS=87417810;STRANDS=++:4;CIPOS=-9,8;CIEND=-9,8;CIPOS95=0,0;CIEND95=0,0;MATEID=35105_2;EVENT=35105;SU=4;PE=0;SR=4;ALG=PROD;AF=0.0003419;NSAMP=10;MSQ=23.18;AC=10;AN=29246;NFAM=10
chr15	87437279	218938_1	N	N[chr15:87437358[	394.91	LOW	SVTYPE=BND;POS=87437279;STRANDS=+-:12;CIPOS=-26,20;CIEND=-29,28;CIPOS95=0,0;CIEND95=0,0;MATEID=218938_2;EVENT=218938;SU=12;PE=1;SR=11;ALG=PROD;AF=6.839e-05;NSAMP=2;MSQ=196.28;RECLASSIFIED;AC=2;AN=29246;NFAM=2
chr15	87437358	218938_2	N	]chr15:87437279]N	394.91	LOW	SVTYPE=BND;POS=87437279;STRANDS=+-:12;CIPOS=-29,28;CIEND=-26,20;CIPOS95=0,0;CIEND95=0,0;MATEID=218938_1;EVENT=218938;SECONDARY;SU=12;PE=1;SR=11;ALG=PROD;AF=6.839e-05;NSAMP=2;MSQ=196.28;RECLASSIFIED;AC=2;AN=29246;NFAM=2
chr15	87445041	45830_2	N	N]chr2:50399854]	9482.28	LOW	SVTYPE=BND;POS=87445041;STRANDS=++:4;IMPRECISE;CIPOS=-10,527;CIEND=-10,659;CIPOS95=-2,128;CIEND95=-2,151;MATEID=45830_1;EVENT=45830;SECONDARY;SU=4;PE=4;SR=0;ALG=PROD;AF=0.004035;NSAMP=118;MSQ=80.24;AC=118;AN=29246;NFAM=118
chr15	87452871	481182	N	<DUP>	274.87	PASS	SVTYPE=DUP;POS=87452871;SVLEN=1425;END=87454296;STRANDS=-+:34;CIPOS=-26,23;CIEND=-24,24;CIPOS95=0,0;CIEND95=0,0;SU=34;PE=19;SR=15;ALG=PROD;AF=3.419e-05;NSAMP=1;MSQ=157.59;AC=1;AN=29246;NFAM=1
chr15	87454107	481183_1	N	]chr15:87455022]N	230.58	LOW	SVTYPE=BND;POS=87454107;STRANDS=-+:30;CIPOS=-28,24;CIEND=-25,26;CIPOS95=0,0;CIEND95=0,0;MATEID=481183_2;EVENT=481183;SU=30;PE=21;SR=9;ALG=PROD;AF=0.0002393;NSAMP=7;MSQ=10.57;RECLASSIFIED;AC=7;AN=29246;NFAM=7
chr15	87455022	481183_2	N	N[chr15:87454107[	230.58	LOW	SVTYPE=BND;POS=87454107;STRANDS=-+:30;CIPOS=-25,26;CIEND=-28,24;CIPOS95=0,0;CIEND95=0,0;MATEID=481183_1;EVENT=481183;SECONDARY;SU=30;PE=21;SR=9;ALG=PROD;AF=0.0002393;NSAMP=7;MSQ=10.57;RECLASSIFIED;AC=7;AN=29246;NFAM=7
chr15	87457061	218939	N	<DEL>	1324.86	PASS	SVTYPE=DEL;POS=87457061;SVLEN=-1724;END=87458785;STRANDS=+-:62;CIPOS=-23,22;CIEND=-29,29;CIPOS95=0,0;CIEND95=0,0;SU=62;PE=35;SR=27;ALG=PROD;AF=0.0001026;NSAMP=3;MSQ=441.58;AC=3;AN=29246;NFAM=3
chr15	87473804	103967_2	N	[chr7:14418374[N	6793.18	LOW	SVTYPE=BND;POS=87473804;STRANDS=--:4;CIPOS=-9,8;CIEND=-9,8;CIPOS95=0,0;CIEND95=0,0;MATEID=103967_1;EVENT=103967;SECONDARY;SU=4;PE=0;SR=4;ALG=PROD;AF=0.006907;NSAMP=192;MSQ=30.45;AC=202;AN=29246;NFAM=191
chr15	87473804	86164_2	N	[chr5:19960587[N	1975.4	LOW	SVTYPE=BND;POS=87473804;STRANDS=--:17;CIPOS=-10,9;CIEND=-10,9;CIPOS95=0,0;CIEND95=0,0;MATEID=86164_1;EVENT=86164;SECONDARY;SU=17;PE=0;SR=17;ALG=PROD;AF=0.00253;NSAMP=73;MSQ=23.19;AC=74;AN=29246;NFAM=72
chr15	87473888	4258_2	N	N[chr1:244718674[	165777	LOW	SVTYPE=BND;POS=87473888;STRANDS=-+:72;CIPOS=-6,5;CIEND=-6,3;CIPOS95=0,0;CIEND95=0,0;MATEID=4258_1;EVENT=4258;SECONDARY;SU=72;PE=1;SR=71;ALG=PROD;AF=0.06305;NSAMP=1844;MSQ=47.37;AC=1844;AN=29246;NFAM=1777
chr15	87499663	45831_2	N	[chr2:34426966[N	28217.9	LOW	SVTYPE=BND;POS=87499663;STRANDS=--:8;CIPOS=-29,28;CIEND=-29,28;CIPOS95=0,0;CIEND95=0,0;MATEID=45831_1;EVENT=45831;SECONDARY;SU=8;PE=0;SR=8;ALG=PROD;AF=0.02161;NSAMP=632;MSQ=26.34;AC=632;AN=29246;NFAM=623
chr15	87499734	36535_1	N	]chrX:108048015]N	2664.08	LOW	SVTYPE=BND;POS=87499734;STRANDS=-+:163;IMPRECISE;CIPOS=-190,19;CIEND=-14,446;CIPOS95=-9,9;CIEND95=-14,47;MATEID=36535_2;EVENT=36535;SU=163;PE=163;SR=0;ALG=PROD;AF=0.002393;NSAMP=70;MSQ=25.71;AC=70;AN=29246;NFAM=69
chr15	87499757	24198_2	N	[chr11:33435760[N	611.12	LOW	SVTYPE=BND;POS=87499757;STRANDS=--:8;IMPRECISE;CIPOS=-440,29;CIEND=-688,27;CIPOS95=-69,29;CIEND95=-140,27;MATEID=24198_1;EVENT=24198;SECONDARY;SU=8;PE=8;SR=0;ALG=PROD;AF=0.0006497;NSAMP=19;MSQ=12.33;AC=19;AN=29246;NFAM=19
chr15	87505606	481184	N	<DUP>	297.93	PASS	SVTYPE=DUP;POS=87505606;SVLEN=12212;END=87517818;STRANDS=-+:28;CIPOS=-30,29;CIEND=-25,24;CIPOS95=0,0;CIEND95=0,0;SU=28;PE=17;SR=11;ALG=PROD;AF=0.0001026;NSAMP=2;MSQ=148.59;AC=3;AN=29246;NFAM=2
chr15	87510014	564911_2	N	N]chr15:87333227]	140.7	LOW	SVTYPE=BND;POS=87510014;STRANDS=++:9;IMPRECISE;CIPOS=-10,432;CIEND=-10,592;CIPOS95=-2,102;CIEND95=-1,147;MATEID=564911_1;EVENT=564911;SECONDARY;SU=9;PE=9;SR=0;ALG=PROD;AF=3.419e-05;NSAMP=1;MSQ=140.7;AC=1;AN=29246;NFAM=1
chr15	87523711	218945	N	<DEL>	1759.25	PASS	SVTYPE=DEL;POS=87523711;SVLEN=-1129;END=87524840;STRANDS=+-:50;CIPOS=-24,29;CIEND=-29,29;CIPOS95=0,0;CIEND95=0,0;SU=50;PE=44;SR=6;ALG=PROD;AF=3.419e-05;NSAMP=1;MSQ=479.48;AC=1;AN=29246;NFAM=1
chr15	87531981	218946	N	<DEL>	758.27	PASS	SVTYPE=DEL;POS=87531981;SVLEN=-1804;END=87533785;STRANDS=+-:40;IMPRECISE;CIPOS=-30,232;CIEND=-233,29;CIPOS95=-16,16;CIEND95=-19,19;SU=40;PE=40;SR=0;ALG=PROD;AF=0.0001368;NSAMP=4;MSQ=189.57;AC=4;AN=29246;NFAM=4
chr15	87539202	218947	N	<DEL>	419.49	PASS	SVTYPE=DEL;POS=87539202;SVLEN=-7863;END=87547065;STRANDS=+-:19;CIPOS=-10,9;CIEND=-6,2;CIPOS95=0,0;CIEND95=0,0;SU=19;PE=12;SR=7;ALG=PROD;AF=3.419e-05;NSAMP=1;MSQ=419.49;AC=1;AN=29246;NFAM=1
chr15	87545870	218948	N	<DEL>	647.08	PASS	SVTYPE=DEL;POS=87545870;SVLEN=-573;END=87546443;STRANDS=+-:22;CIPOS=-10,9;CIEND=-4,1;CIPOS95=0,0;CIEND95=0,0;SU=22;PE=15;SR=7;ALG=PROD;AF=3.419e-05;NSAMP=1;MSQ=644.36;AC=1;AN=29246;NFAM=1
chr15	87553175	481185	N	<DUP>	201.53	PASS	SVTYPE=DUP;POS=87553175;SVLEN=53399;END=87606574;STRANDS=-+:22;CIPOS=-10,9;CIEND=-4,4;CIPOS95=0,0;CIEND95=0,0;SU=22;PE=15;SR=7;ALG=PROD;AF=3.419e-05;NSAMP=1;MSQ=201.1;AC=1;AN=29246;NFAM=1
chr15	87568405	218949_1	N	N[chr15:87570478[	44326.5	PASS	SVTYPE=BND;POS=87568405;STRANDS=+-:1820;CIPOS=-1,0;CIEND=0,0;CIPOS95=0,0;CIEND95=0,0;MATEID=218949_2;EVENT=218949;SU=1820;PE=1087;SR=733;ALG=PROD;AF=0.001299;NSAMP=38;MSQ=578.91;RECLASSIFIED;AC=38;AN=29246;NFAM=34
chr15	87569730	218950	N	<DEL>	5484.71	PASS	SVTYPE=DEL;POS=87569730;SVLEN=-13999;END=87583729;STRANDS=+-:240;CIPOS=-2,1;CIEND=-3,1;CIPOS95=0,0;CIEND95=0,0;SU=240;PE=139;SR=101;ALG=PROD;AF=0.0002393;NSAMP=7;MSQ=470.11;AC=7;AN=29246;NFAM=7
chr15	87570478	218949_2	N	]chr15:87568405]N	44326.5	PASS	SVTYPE=BND;POS=87568405;STRANDS=+-:1820;CIPOS=0,0;CIEND=-1,0;CIPOS95=0,0;CIEND95=0,0;MATEID=218949_1;EVENT=218949;SECONDARY;SU=1820;PE=1087;SR=733;ALG=PROD;AF=0.001299;NSAMP=38;MSQ=578.91;RECLASSIFIED;AC=38;AN=29246;NFAM=34
chr15	87591245	218951	N	<DEL>	674.49	PASS	SVTYPE=DEL;POS=87591245;SVLEN=-1120;END=87592365;STRANDS=+-:29;CIPOS=-10,9;CIEND=-2,0;CIPOS95=0,0;CIEND95=0,0;SU=29;PE=13;SR=16;ALG=PROD;AF=3.419e-05;NSAMP=1;MSQ=674.49;AC=1;AN=29246;NFAM=1
chr15	87603093	218952	N	<DEL>	536.47	PASS	SVTYPE=DEL;POS=87603093;SVLEN=-3656;END=87606749;STRANDS=+-:25;CIPOS=-3,2;CIEND=-3,2;CIPOS95=0,0;CIEND95=0,0;SU=25;PE=14;SR=11;ALG=PROD;AF=3.419e-05;NSAMP=1;MSQ=536.47;AC=1;AN=29246;NFAM=1
chr15	87649892	564917	N	<INV>	18.32	LOW	SVTYPE=INV;POS=87649892;SVLEN=1918;END=87651810;STRANDS=++:1,--:3;IMPRECISE;CIPOS=-615,9;CIEND=-664,9;CIPOS95=-156,2;CIEND95=-172,0;SU=4;PE=4;SR=0;ALG=PROD;AF=3.419e-05;NSAMP=1;MSQ=17.91;AC=1;AN=29246;NFAM=1
chr15	87651769	218955_1	N	N[chr15:87654877[	135819	PASS	SVTYPE=BND;POS=87651769;STRANDS=+-:5467;CIPOS=0,0;CIEND=0,0;CIPOS95=0,0;CIEND95=0,0;MATEID=218955_2;EVENT=218955;SU=5467;PE=3664;SR=1803;ALG=PROD;AF=0.01193;NSAMP=349;MSQ=331.63;RECLASSIFIED;AC=349;AN=29246;NFAM=346
chr15	87651810	481187_1	N	]chr15:87655159]N	54861.3	LOW	SVTYPE=BND;POS=87651810;STRANDS=-+:5096;CIPOS=0,0;CIEND=0,1;CIPOS95=0,0;CIEND95=0,0;MATEID=481187_2;EVENT=481187;SU=5096;PE=3973;SR=1123;ALG=PROD;AF=0.01655;NSAMP=482;MSQ=91.93;RECLASSIFIED;AC=484;AN=29246;NFAM=479
chr15	87654877	218955_2	N	]chr15:87651769]N	135819	PASS	SVTYPE=BND;POS=87651769;STRANDS=+-:5467;CIPOS=0,0;CIEND=0,0;CIPOS95=0,0;CIEND95=0,0;MATEID=218955_1;EVENT=218955;SECONDARY;SU=5467;PE=3664;SR=1803;ALG=PROD;AF=0.01193;NSAMP=349;MSQ=331.63;RECLASSIFIED;AC=349;AN=29246;NFAM=346
chr15	87655159	481187_2	N	N[chr15:87651810[	54861.3	LOW	SVTYPE=BND;POS=87651810;STRANDS=-+:5096;CIPOS=0,1;CIEND=0,0;CIPOS95=0,0;CIEND95=0,0;MATEID=481187_1;EVENT=481187;SECONDARY;SU=5096;PE=3973;SR=1123;ALG=PROD;AF=0.01655;NSAMP=482;MSQ=91.93;RECLASSIFIED;AC=484;AN=29246;NFAM=479
chr15	87680523	218958_1	N	N[chr15:87680581[	296.75	PASS	SVTYPE=BND;POS=87680523;STRANDS=+-:11;CIPOS=-4,2;CIEND=-3,2;CIPOS95=0,0;CIEND95=0,0;MATEID=218958_2;EVENT=218958;SU=11;PE=0;SR=11;ALG=PROD;AF=3.419e-05;NSAMP=1;MSQ=296.7;RECLASSIFIED;AC=1;AN=29246;NFAM=1
chr15	87680581	218958_2	N	]chr15:87680523]N	296.75	PASS	SVTYPE=BND;POS=87680523;STRANDS=+-:11;CIPOS=-3,2;CIEND=-4,2;CIPOS95=0,0;CIEND95=0,0;MATEID=218958_1;EVENT=218958;SECONDARY;SU=11;PE=0;SR=11;ALG=PROD;AF=3.419e-05;NSAMP=1;MSQ=296.7;RECLASSIFIED;AC=1;AN=29246;NFAM=1
chr15	87682661	218959_1	N	N[chr15:87683190[	1854.55	PASS	SVTYPE=BND;POS=87682661;STRANDS=+-:61;CIPOS=-24,15;CIEND=-22,20;CIPOS95=0,0;CIEND95=0,0;MATEID=218959_2;EVENT=218959;SU=61;PE=28;SR=33;ALG=PROD;AF=3.419e-05;NSAMP=1;MSQ=9.3;RECLASSIFIED;AC=1;AN=29246;NFAM=1
chr15	87683190	218959_2	N	]chr15:87682661]N	1854.55	PASS	SVTYPE=BND;POS=87682661;STRANDS=+-:61;CIPOS=-22,20;CIEND=-24,15;CIPOS95=0,0;CIEND95=0,0;MATEID=218959_1;EVENT=218959;SECONDARY;SU=61;PE=28;SR=33;ALG=PROD;AF=3.419e-05;NSAMP=1;MSQ=9.3;RECLASSIFIED;AC=1;AN=29246;NFAM=1
chr15	87688783	218960_1	N	N[chr15:87689150[	3935.17	LOW	SVTYPE=BND;POS=87688783;STRANDS=+-:59;CIPOS=-7,5;CIEND=-6,5;CIPOS95=0,0;CIEND95=0,0;MATEID=218960_2;EVENT=218960;SU=59;PE=17;SR=42;ALG=PROD;AF=0.000718;NSAMP=21;MSQ=56.71;RECLASSIFIED;AC=21;AN=29246;NFAM=21
chr15	87689150	218960_2	N	]chr15:87688783]N	3935.17	LOW	SVTYPE=BND;POS=87688783;STRANDS=+-:59;CIPOS=-6,5;CIEND=-7,5;CIPOS95=0,0;CIEND95=0,0;MATEID=218960_1;EVENT=218960;SECONDARY;SU=59;PE=17;SR=42;ALG=PROD;AF=0.000718;NSAMP=21;MSQ=56.71;RECLASSIFIED;AC=21;AN=29246;NFAM=21
chr15	87696600	481188	N	<DUP>	498.71	PASS	SVTYPE=DUP;POS=87696600;SVLEN=62892;END=87759492;STRANDS=-+:36;CIPOS=-8,9;CIEND=-10,9;CIPOS95=0,0;CIEND95=0,0;SU=36;PE=20;SR=16;ALG=PROD;AF=6.839e-05;NSAMP=1;MSQ=498.4;AC=2;AN=29246;NFAM=1
chr15	87709298	564111_2	N	[chr15:52501886[N	9.42	LOW	SVTYPE=BND;POS=87709298;STRANDS=--:4;IMPRECISE;CIPOS=-2,9;CIEND=-9,8;CIPOS95=0,8;CIEND95=0,0;MATEID=564111_1;EVENT=564111;SECONDARY;SU=4;PE=0;SR=4;ALG=PROD;AF=3.419e-05;NSAMP=1;MSQ=9.42;AC=1;AN=29246;NFAM=1
chr15	87716915	218961	N	<DEL>	932.05	PASS	SVTYPE=DEL;POS=87716915;SVLEN=-710;END=87717625;STRANDS=+-:36;CIPOS=-22,21;CIEND=-23,21;CIPOS95=0,0;CIEND95=0,0;SU=36;PE=13;SR=23;ALG=PROD;AF=6.839e-05;NSAMP=2;MSQ=466.02;AC=2;AN=29246;NFAM=2
chr15	87718509	218962	N	<DEL>	1618.55	PASS	SVTYPE=DEL;POS=87718509;SVLEN=-807;END=87719316;STRANDS=+-:69;CIPOS=-22,21;CIEND=-22,20;CIPOS95=0,0;CIEND95=0,0;SU=69;PE=41;SR=28;ALG=PROD;AF=3.419e-05;NSAMP=1;MSQ=911.25;AC=1;AN=29246;NFAM=1
chr15	87721698	218963	N	<DEL>	587.51	PASS	SVTYPE=DEL;POS=87721698;SVLEN=-5968;END=87727666;STRANDS=+-:24;CIPOS=-3,2;CIEND=-4,2;CIPOS95=0,0;CIEND95=0,0;SU=24;PE=13;SR=11;ALG=PROD;AF=3.419e-05;NSAMP=1;MSQ=587.51;AC=1;AN=29246;NFAM=1
chr15	87744665	218964	N	<DEL>	350.61	PASS	SVTYPE=DEL;POS=87744665;SVLEN=-7285;END=87751950;STRANDS=+-:16;CIPOS=-5,5;CIEND=-6,3;CIPOS95=0,0;CIEND95=0,0;SU=16;PE=10;SR=6;ALG=PROD;AF=3.419e-05;NSAMP=1;MSQ=350.61;AC=1;AN=29246;NFAM=1
chr15	87763658	218965_1	N	N[chr15:87763718[	2364.82	PASS	SVTYPE=BND;POS=87763658;STRANDS=+-:83;CIPOS=-4,4;CIEND=-4,4;CIPOS95=0,0;CIEND95=0,0;MATEID=218965_2;EVENT=218965;SU=83;PE=0;SR=83;ALG=PROD;AF=0.0001368;NSAMP=4;MSQ=352.93;RECLASSIFIED;AC=4;AN=29246;NFAM=4
chr15	87763718	218965_2	N	]chr15:87763658]N	2364.82	PASS	SVTYPE=BND;POS=87763658;STRANDS=+-:83;CIPOS=-4,4;CIEND=-4,4;CIPOS95=0,0;CIEND95=0,0;MATEID=218965_1;EVENT=218965;SECONDARY;SU=83;PE=0;SR=83;ALG=PROD;AF=0.0001368;NSAMP=4;MSQ=352.93;RECLASSIFIED;AC=4;AN=29246;NFAM=4
chr15	87766784	218966_1	N	N[chr15:87766865[	113.85	LOW	SVTYPE=BND;POS=87766784;STRANDS=+-:6;CIPOS=-6,5;CIEND=-6,5;CIPOS95=0,0;CIEND95=0,0;MATEID=218966_2;EVENT=218966;SU=6;PE=0;SR=6;ALG=PROD;AF=3.419e-05;NSAMP=1;MSQ=113.84;RECLASSIFIED;AC=1;AN=29246;NFAM=1
chr15	87766865	218966_2	N	]chr15:87766784]N	113.85	LOW	SVTYPE=BND;POS=87766784;STRANDS=+-:6;CIPOS=-6,5;CIEND=-6,5;CIPOS95=0,0;CIEND95=0,0;MATEID=218966_1;EVENT=218966;SECONDARY;SU=6;PE=0;SR=6;ALG=PROD;AF=3.419e-05;NSAMP=1;MSQ=113.84;RECLASSIFIED;AC=1;AN=29246;NFAM=1
chr15	87778500	218967_1	N	N[chr15:91221693[	24764.6	LOW	SVTYPE=BND;POS=87778500;STRANDS=+-:54;CIPOS=-9,8;CIEND=-9,8;CIPOS95=0,0;CIEND95=0,0;MATEID=218967_2;EVENT=218967;SU=54;PE=0;SR=54;ALG=PROD;AF=0.02031;NSAMP=594;MSQ=33.95;RECLASSIFIED;AC=594;AN=29246;NFAM=585
chr15	87815870	218968	N	<DEL>	320.82	PASS	SVTYPE=DEL;POS=87815870;SVLEN=-80;END=87815950;STRANDS=+-:11;CIPOS=-3,2;CIEND=-1,9;CIPOS95=0,0;CIEND95=0,0;SU=11;PE=0;SR=11;ALG=PROD;AF=3.419e-05;NSAMP=1;MSQ=320.81;AC=1;AN=29246;NFAM=1
chr15	87865025	218970	N	<DEL>	4384.49	PASS	SVTYPE=DEL;POS=87865025;SVLEN=-1449;END=87866474;STRANDS=+-:198;CIPOS=-3,2;CIEND=-4,1;CIPOS95=0,0;CIEND95=0,0;SU=198;PE=115;SR=83;ALG=PROD;AF=0.0002735;NSAMP=8;MSQ=364.09;AC=8;AN=29246;NFAM=7
chr15	87886460	218971_1	N	N[chr15:87886524[	29977.2	LOW	SVTYPE=BND;POS=87886460;STRANDS=+-:1176;CIPOS=0,0;CIEND=0,0;CIPOS95=0,0;CIEND95=0,0;MATEID=218971_2;EVENT=218971;SU=1176;PE=13;SR=1163;ALG=PROD;AF=0.00424;NSAMP=123;MSQ=207.11;RECLASSIFIED;AC=124;AN=29244;NFAM=118
chr15	87886524	218971_2	N	]chr15:87886460]N	29977.2	LOW	SVTYPE=BND;POS=87886460;STRANDS=+-:1176;CIPOS=0,0;CIEND=0,0;CIPOS95=0,0;CIEND95=0,0;MATEID=218971_1;EVENT=218971;SECONDARY;SU=1176;PE=13;SR=1163;ALG=PROD;AF=0.00424;NSAMP=123;MSQ=207.11;RECLASSIFIED;AC=124;AN=29244;NFAM=118
chr15	87886677	36406_1	N	]chrX:39718155]N	5818.78	LOW	SVTYPE=BND;POS=87886677;STRANDS=-+:61;CIPOS=-6,6;CIEND=-6,6;CIPOS95=0,0;CIEND95=0,0;MATEID=36406_2;EVENT=36406;SU=61;PE=0;SR=61;ALG=PROD;AF=0.006155;NSAMP=180;MSQ=20.07;AC=180;AN=29246;NFAM=180
chr15	87886708	20101_2	N	N]chr10:95993999]	243.11	LOW	SVTYPE=BND;POS=87886708;STRANDS=++:6;CIPOS=-8,6;CIEND=-7,6;CIPOS95=0,0;CIEND95=0,0;MATEID=20101_1;EVENT=20101;SECONDARY;SU=6;PE=1;SR=5;ALG=PROD;AF=0.0004787;NSAMP=14;MSQ=14.54;AC=14;AN=29246;NFAM=14
chr15	87899756	481190	N	<DUP>	310.79	PASS	SVTYPE=DUP;POS=87899756;SVLEN=14146;END=87913902;STRANDS=-+:22;CIPOS=-10,8;CIEND=-3,3;CIPOS95=0,0;CIEND95=0,0;SU=22;PE=14;SR=8;ALG=PROD;AF=6.839e-05;NSAMP=1;MSQ=310.33;AC=2;AN=29246;NFAM=1
chr15	87907078	218972	N	<DEL>	440.53	PASS	SVTYPE=DEL;POS=87907078;SVLEN=-901;END=87907979;STRANDS=+-:22;CIPOS=-10,9;CIEND=-3,1;CIPOS95=0,0;CIEND95=0,0;SU=22;PE=12;SR=10;ALG=PROD;AF=3.419e-05;NSAMP=1;MSQ=440.53;AC=1;AN=29246;NFAM=1
chr15	87908183	218974	N	<DEL>	143.77	PASS	SVTYPE=DEL;POS=87908183;SVLEN=-9039;END=87917222;STRANDS=+-:9;IMPRECISE;CIPOS=-7,9;CIEND=-8,6;CIPOS95=-1,1;CIEND95=-3,1;SU=9;PE=6;SR=3;ALG=PROD;AF=3.419e-05;NSAMP=1;MSQ=143.77;AC=1;AN=29246;NFAM=1
chr15	87928543	218975	N	<DEL>	890.34	PASS	SVTYPE=DEL;POS=87928543;SVLEN=-1718;END=87930261;STRANDS=+-:35;CIPOS=-10,4;CIEND=-2,0;CIPOS95=0,0;CIEND95=0,0;SU=35;PE=19;SR=16;ALG=PROD;AF=3.419e-05;NSAMP=1;MSQ=890.34;AC=1;AN=29246;NFAM=1
chr15	87930202	218976	N	<DEL>	380.67	PASS	SVTYPE=DEL;POS=87930202;SVLEN=-90;END=87930292;STRANDS=+-:15;CIPOS=-10,7;CIEND=-6,9;CIPOS95=0,0;CIEND95=0,0;SU=15;PE=0;SR=15;ALG=PROD;AF=3.419e-05;NSAMP=1;MSQ=380.67;AC=1;AN=29246;NFAM=1
chr15	87930879	111209_2	N	N[chr8:86029318[	1356	PASS	SVTYPE=BND;POS=87930879;STRANDS=-+:101;CIPOS=-7,6;CIEND=-28,23;CIPOS95=0,0;CIEND95=0,0;MATEID=111209_1;EVENT=111209;SECONDARY;SU=101;PE=34;SR=67;ALG=PROD;AF=3.419e-05;NSAMP=1;MSQ=320.42;AC=1;AN=29246;NFAM=1
chr15	87930879	111210_2	N	]chr8:86029431]N	63.7	LOW	SVTYPE=BND;POS=87930879;STRANDS=+-:50;CIPOS=-30,29;CIEND=-30,29;CIPOS95=0,0;CIEND95=0,0;MATEID=111210_1;EVENT=111210;SECONDARY;SU=50;PE=17;SR=33;ALG=PROD;AF=6.839e-05;NSAMP=2;MSQ=25.78;AC=2;AN=29246;NFAM=2
chr15	87954447	481191_1	N	]chr15:87956054]N	141.37	LOW	SVTYPE=BND;POS=87954447;STRANDS=-+:12;CIPOS=-10,9;CIEND=-5,7;CIPOS95=0,0;CIEND95=0,0;MATEID=481191_2;EVENT=481191;SU=12;PE=8;SR=4;ALG=PROD;AF=3.419e-05;NSAMP=1;MSQ=141.37;RECLASSIFIED;AC=1;AN=29246;NFAM=1
chr15	87954450	218977_1	N	N[chr15:87955818[	287.61	PASS	SVTYPE=BND;POS=87954450;STRANDS=+-:15;CIPOS=-5,4;CIEND=-10,9;CIPOS95=0,0;CIEND95=0,0;MATEID=218977_2;EVENT=218977;SU=15;PE=9;SR=6;ALG=PROD;AF=3.419e-05;NSAMP=1;MSQ=287.61;RECLASSIFIED;AC=1;AN=29246;NFAM=1
chr15	87955818	218977_2	N	]chr15:87954450]N	287.61	PASS	SVTYPE=BND;POS=87954450;STRANDS=+-:15;CIPOS=-10,9;CIEND=-5,4;CIPOS95=0,0;CIEND95=0,0;MATEID=218977_1;EVENT=218977;SECONDARY;SU=15;PE=9;SR=6;ALG=PROD;AF=3.419e-05;NSAMP=1;MSQ=287.61;RECLASSIFIED;AC=1;AN=29246;NFAM=1
chr15	87956054	481191_2	N	N[chr15:87954447[	141.37	LOW	SVTYPE=BND;POS=87954447;STRANDS=-+:12;CIPOS=-5,7;CIEND=-10,9;CIPOS95=0,0;CIEND95=0,0;MATEID=481191_1;EVENT=481191;SECONDARY;SU=12;PE=8;SR=4;ALG=PROD;AF=3.419e-05;NSAMP=1;MSQ=141.37;RECLASSIFIED;AC=1;AN=29246;NFAM=1
chr15	87990719	218978_1	N	N[chr15:87990784[	272.81	PASS	SVTYPE=BND;POS=87990719;STRANDS=+-:12;CIPOS=-10,9;CIEND=-10,9;CIPOS95=0,0;CIEND95=0,0;MATEID=218978_2;EVENT=218978;SU=12;PE=0;SR=12;ALG=PROD;AF=3.419e-05;NSAMP=1;MSQ=272.78;RECLASSIFIED;AC=1;AN=29246;NFAM=1
chr15	87990784	218978_2	N	]chr15:87990719]N	272.81	PASS	SVTYPE=BND;POS=87990719;STRANDS=+-:12;CIPOS=-10,9;CIEND=-10,9;CIPOS95=0,0;CIEND95=0,0;MATEID=218978_1;EVENT=218978;SECONDARY;SU=12;PE=0;SR=12;ALG=PROD;AF=3.419e-05;NSAMP=1;MSQ=272.78;RECLASSIFIED;AC=1;AN=29246;NFAM=1
chr15	87999277	564920_1	N	N]chr15:88001981]	17.73	LOW	SVTYPE=BND;POS=87999277;STRANDS=++:8;CIPOS=-7,6;CIEND=-10,9;CIPOS95=0,0;CIEND95=0,0;MATEID=564920_2;EVENT=564920;SU=8;PE=3;SR=5;ALG=PROD;AF=3.419e-05;NSAMP=1;MSQ=17.73;AC=1;AN=29246;NFAM=1
chr15	87999282	564919_1	N	[chr15:88001691[N	242.59	LOW	SVTYPE=BND;POS=87999282;STRANDS=--:16;CIPOS=-10,9;CIEND=-10,9;CIPOS95=0,0;CIEND95=0,0;MATEID=564919_2;EVENT=564919;SU=16;PE=10;SR=6;ALG=PROD;AF=3.419e-05;NSAMP=1;MSQ=242.59;AC=1;AN=29246;NFAM=1
chr15	88001691	564919_2	N	[chr15:87999282[N	242.59	LOW	SVTYPE=BND;POS=88001691;STRANDS=--:16;CIPOS=-10,9;CIEND=-10,9;CIPOS95=0,0;CIEND95=0,0;MATEID=564919_1;EVENT=564919;SECONDARY;SU=16;PE=10;SR=6;ALG=PROD;AF=3.419e-05;NSAMP=1;MSQ=242.59;AC=1;AN=29246;NFAM=1
chr15	88001981	564920_2	N	N]chr15:87999277]	17.73	LOW	SVTYPE=BND;POS=88001981;STRANDS=++:8;CIPOS=-10,9;CIEND=-7,6;CIPOS95=0,0;CIEND95=0,0;MATEID=564920_1;EVENT=564920;SECONDARY;SU=8;PE=3;SR=5;ALG=PROD;AF=3.419e-05;NSAMP=1;MSQ=17.73;AC=1;AN=29246;NFAM=1
chr15	88033199	481193_1	N	]chr15:88039069]N	16.04	LOW	SVTYPE=BND;POS=88033199;STRANDS=-+:4;IMPRECISE;CIPOS=-10,9;CIEND=-10,9;CIPOS95=-1,1;CIEND95=-1,1;MATEID=481193_2;EVENT=481193;SU=4;PE=2;SR=2;ALG=PROD;AF=3.419e-05;NSAMP=1;MSQ=14.26;RECLASSIFIED;AC=1;AN=29246;NFAM=1
chr15	88033202	218980_1	N	N[chr15:88039002[	264.39	LOW	SVTYPE=BND;POS=88033202;STRANDS=+-:10;CIPOS=-5,4;CIEND=-5,3;CIPOS95=0,0;CIEND95=0,0;MATEID=218980_2;EVENT=218980;SU=10;PE=3;SR=7;ALG=PROD;AF=0.0001368;NSAMP=4;MSQ=43.47;RECLASSIFIED;AC=4;AN=29246;NFAM=4
chr15	88033206	218979_1	N	N[chr15:88035391[	577.61	PASS	SVTYPE=BND;POS=88033206;STRANDS=+-:23;CIPOS=-5,7;CIEND=-9,1;CIPOS95=0,0;CIEND95=0,0;MATEID=218979_2;EVENT=218979;SU=23;PE=19;SR=4;ALG=PROD;AF=3.419e-05;NSAMP=1;MSQ=569.47;RECLASSIFIED;AC=1;AN=29246;NFAM=1
chr15	88034127	218981_1	N	N[chr15:88034177[	533.56	LOW	SVTYPE=BND;POS=88034127;STRANDS=+-:16;CIPOS=-30,29;CIEND=-30,29;CIPOS95=0,0;CIEND95=0,0;MATEID=218981_2;EVENT=218981;SU=16;PE=0;SR=16;ALG=PROD;AF=0.0001026;NSAMP=3;MSQ=177.85;RECLASSIFIED;AC=3;AN=29246;NFAM=3
chr15	88034177	218981_2	N	]chr15:88034127]N	533.56	LOW	SVTYPE=BND;POS=88034127;STRANDS=+-:16;CIPOS=-30,29;CIEND=-30,29;CIPOS95=0,0;CIEND95=0,0;MATEID=218981_1;EVENT=218981;SECONDARY;SU=16;PE=0;SR=16;ALG=PROD;AF=0.0001026;NSAMP=3;MSQ=177.85;RECLASSIFIED;AC=3;AN=29246;NFAM=3
chr15	88035391	218979_2	N	]chr15:88033206]N	577.61	PASS	SVTYPE=BND;POS=88033206;STRANDS=+-:23;CIPOS=-9,1;CIEND=-5,7;CIPOS95=0,0;CIEND95=0,0;MATEID=218979_1;EVENT=218979;SECONDARY;SU=23;PE=19;SR=4;ALG=PROD;AF=3.419e-05;NSAMP=1;MSQ=569.47;RECLASSIFIED;AC=1;AN=29246;NFAM=1
chr15	88038775	218982_1	N	N[chr15:88039132[	461.55	LOW	SVTYPE=BND;POS=88038775;STRANDS=+-:4;IMPRECISE;CIPOS=-9,8;CIEND=-10,6;CIPOS95=0,0;CIEND95=-1,0;MATEID=218982_2;EVENT=218982;SU=4;PE=0;SR=4;ALG=PROD;AF=0.0005813;NSAMP=17;MSQ=12.52;RECLASSIFIED;AC=17;AN=29246;NFAM=17
chr15	88039002	218980_2	N	]chr15:88033202]N	264.39	LOW	SVTYPE=BND;POS=88033202;STRANDS=+-:10;CIPOS=-5,3;CIEND=-5,4;CIPOS95=0,0;CIEND95=0,0;MATEID=218980_1;EVENT=218980;SECONDARY;SU=10;PE=3;SR=7;ALG=PROD;AF=0.0001368;NSAMP=4;MSQ=43.47;RECLASSIFIED;AC=4;AN=29246;NFAM=4
chr15	88039069	481193_2	N	N[chr15:88033199[	16.04	LOW	SVTYPE=BND;POS=88033199;STRANDS=-+:4;IMPRECISE;CIPOS=-10,9;CIEND=-10,9;CIPOS95=-1,1;CIEND95=-1,1;MATEID=481193_1;EVENT=481193;SECONDARY;SU=4;PE=2;SR=2;ALG=PROD;AF=3.419e-05;NSAMP=1;MSQ=14.26;RECLASSIFIED;AC=1;AN=29246;NFAM=1
chr15	88039132	218982_2	N	]chr15:88038775]N	461.55	LOW	SVTYPE=BND;POS=88038775;STRANDS=+-:4;IMPRECISE;CIPOS=-10,6;CIEND=-9,8;CIPOS95=-1,0;CIEND95=0,0;MATEID=218982_1;EVENT=218982;SECONDARY;SU=4;PE=0;SR=4;ALG=PROD;AF=0.0005813;NSAMP=17;MSQ=12.52;RECLASSIFIED;AC=17;AN=29246;NFAM=17
chr15	88048992	218983_1	N	N[chr15:88049416[	645.12	LOW	SVTYPE=BND;POS=88048992;STRANDS=+-:9;CIPOS=-30,29;CIEND=-30,29;CIPOS95=0,0;CIEND95=0,0;MATEID=218983_2;EVENT=218983;SU=9;PE=1;SR=8;ALG=PROD;AF=0.0005471;NSAMP=16;MSQ=36.67;RECLASSIFIED;AC=16;AN=29246;NFAM=16
chr15	88049416	218983_2	N	]chr15:88048992]N	645.12	LOW	SVTYPE=BND;POS=88048992;STRANDS=+-:9;CIPOS=-30,29;CIEND=-30,29;CIPOS95=0,0;CIEND95=0,0;MATEID=218983_1;EVENT=218983;SECONDARY;SU=9;PE=1;SR=8;ALG=PROD;AF=0.0005471;NSAMP=16;MSQ=36.67;RECLASSIFIED;AC=16;AN=29246;NFAM=16
chr15	88056203	63321_2	N	N]chr3:190019816]	2196.47	LOW	SVTYPE=BND;POS=88056203;STRANDS=++:8;CIPOS=-29,28;CIEND=-29,28;CIPOS95=0,0;CIEND95=0,0;MATEID=63321_1;EVENT=63321;SECONDARY;SU=8;PE=0;SR=8;ALG=PROD;AF=0.002701;NSAMP=79;MSQ=17.18;AC=79;AN=29246;NFAM=77
chr15	88121248	218987_1	N	N[chr15:88121712[	847.17	LOW	SVTYPE=BND;POS=88121248;STRANDS=+-:20;CIPOS=-10,9;CIEND=-10,9;CIPOS95=0,0;CIEND95=0,0;MATEID=218987_2;EVENT=218987;SU=20;PE=8;SR=12;ALG=PROD;AF=6.839e-05;NSAMP=2;MSQ=15.72;RECLASSIFIED;AC=2;AN=29246;NFAM=2
chr15	88121712	218987_2	N	]chr15:88121248]N	847.17	LOW	SVTYPE=BND;POS=88121248;STRANDS=+-:20;CIPOS=-10,9;CIEND=-10,9;CIPOS95=0,0;CIEND95=0,0;MATEID=218987_1;EVENT=218987;SECONDARY;SU=20;PE=8;SR=12;ALG=PROD;AF=6.839e-05;NSAMP=2;MSQ=15.72;RECLASSIFIED;AC=2;AN=29246;NFAM=2
chr15	88166781	218988	N	<DEL>	1771.85	PASS	SVTYPE=DEL;POS=88166781;SVLEN=-1895;END=88168676;STRANDS=+-:67;CIPOS=-22,21;CIEND=-22,20;CIPOS95=0,0;CIEND95=0,0;SU=67;PE=40;SR=27;ALG=PROD;AF=6.839e-05;NSAMP=2;MSQ=885.92;AC=2;AN=29246;NFAM=2
chr15	88170828	218989_1	N	N[chr15:88170935[	93.06	LOW	SVTYPE=BND;POS=88170828;STRANDS=+-:5;CIPOS=-10,9;CIEND=-10,9;CIPOS95=0,0;CIEND95=0,0;MATEID=218989_2;EVENT=218989;SU=5;PE=0;SR=5;ALG=PROD;AF=3.419e-05;NSAMP=1;MSQ=92.8;RECLASSIFIED;AC=1;AN=29246;NFAM=1
chr15	88170935	218989_2	N	]chr15:88170828]N	93.06	LOW	SVTYPE=BND;POS=88170828;STRANDS=+-:5;CIPOS=-10,9;CIEND=-10,9;CIPOS95=0,0;CIEND95=0,0;MATEID=218989_1;EVENT=218989;SECONDARY;SU=5;PE=0;SR=5;ALG=PROD;AF=3.419e-05;NSAMP=1;MSQ=92.8;RECLASSIFIED;AC=1;AN=29246;NFAM=1
chr15	88206642	218990	N	<DEL>	296.79	PASS	SVTYPE=DEL;POS=88206642;SVLEN=-75;END=88206717;STRANDS=+-:10;CIPOS=-10,9;CIEND=-10,9;CIPOS95=0,0;CIEND95=0,0;SU=10;PE=0;SR=10;ALG=PROD;AF=3.419e-05;NSAMP=1;MSQ=296.76;AC=1;AN=29246;NFAM=1
chr15	88233433	481194	N	<DUP>	296.28	PASS	SVTYPE=DUP;POS=88233433;SVLEN=13924;END=88247357;STRANDS=-+:25;CIPOS=-2,0;CIEND=-2,1;CIPOS95=0,0;CIEND95=0,0;SU=25;PE=12;SR=13;ALG=PROD;AF=3.419e-05;NSAMP=1;MSQ=295.88;AC=1;AN=29246;NFAM=1
chr15	88244504	218991_1	N	N[chr15:88244606[	56765	PASS	SVTYPE=BND;POS=88244504;STRANDS=+-:2119;CIPOS=0,0;CIEND=0,0;CIPOS95=0,0;CIEND95=0,0;MATEID=218991_2;EVENT=218991;SU=2119;PE=13;SR=2106;ALG=PROD;AF=0.005061;NSAMP=148;MSQ=259.76;RECLASSIFIED;AC=148;AN=29246;NFAM=145
chr15	88244606	218991_2	N	]chr15:88244504]N	56765	PASS	SVTYPE=BND;POS=88244504;STRANDS=+-:2119;CIPOS=0,0;CIEND=0,0;CIPOS95=0,0;CIEND95=0,0;MATEID=218991_1;EVENT=218991;SECONDARY;SU=2119;PE=13;SR=2106;ALG=PROD;AF=0.005061;NSAMP=148;MSQ=259.76;RECLASSIFIED;AC=148;AN=29246;NFAM=145
chr15	88267326	481195_1	N	]chr15:88267695]N	73519.2	LOW	SVTYPE=BND;POS=88267326;STRANDS=-+:38;IMPRECISE;CIPOS=-531,9;CIEND=-30,463;CIPOS95=-74,9;CIEND95=-30,56;MATEID=481195_2;EVENT=481195;SU=38;PE=38;SR=0;ALG=PROD;AF=0.06107;NSAMP=1781;MSQ=34.11;RECLASSIFIED;AC=1786;AN=29246;NFAM=1754
chr15	88267389	111211_2	N	N[chr8:134265103[	11665.8	LOW	SVTYPE=BND;POS=88267389;STRANDS=-+:99;CIPOS=-6,5;CIEND=-6,5;CIPOS95=0,0;CIEND95=0,0;MATEID=111211_1;EVENT=111211;SECONDARY;SU=99;PE=0;SR=99;ALG=PROD;AF=0.008446;NSAMP=247;MSQ=24.1;AC=247;AN=29246;NFAM=245
chr15	88267441	111212_2	N	[chr8:68267991[N	399.63	LOW	SVTYPE=BND;POS=88267441;STRANDS=--:12;IMPRECISE;CIPOS=-143,29;CIEND=-219,26;CIPOS95=-19,19;CIEND95=-80,26;MATEID=111212_1;EVENT=111212;SECONDARY;SU=12;PE=12;SR=0;ALG=PROD;AF=0.0003761;NSAMP=11;MSQ=27.38;AC=11;AN=29246;NFAM=11
chr15	88267529	116397_2	N	N[chr9:20659425[	59175.6	LOW	SVTYPE=BND;POS=88267529;STRANDS=-+:12;CIPOS=-29,28;CIEND=-29,28;CIPOS95=0,0;CIEND95=0,0;MATEID=116397_1;EVENT=116397;SECONDARY;SU=12;PE=0;SR=12;ALG=PROD;AF=0.04233;NSAMP=1238;MSQ=30.04;AC=1238;AN=29246;NFAM=1220
chr15	88267570	4259_2	N	N]chr1:44814170]	38.82	LOW	SVTYPE=BND;POS=88267570;STRANDS=++:4;CIPOS=-9,8;CIEND=-9,8;CIPOS95=0,0;CIEND95=0,0;MATEID=4259_1;EVENT=4259;SECONDARY;SU=4;PE=0;SR=4;ALG=PROD;AF=3.419e-05;NSAMP=1;MSQ=38.82;AC=1;AN=29246;NFAM=1
chr15	88267614	111213_2	N	N]chr8:68268095]	719.43	LOW	SVTYPE=BND;POS=88267614;STRANDS=++:14;IMPRECISE;CIPOS=-84,481;CIEND=-35,748;CIPOS95=-84,114;CIEND95=-35,161;MATEID=111213_1;EVENT=111213;SECONDARY;SU=14;PE=14;SR=0;ALG=SUM;AF=0.0009916;NSAMP=29;MSQ=22.54;AC=29;AN=29246;NFAM=29
chr15	88267622	86165_2	N	N[chr5:28661618[	127.4	LOW	SVTYPE=BND;POS=88267622;STRANDS=-+:7;IMPRECISE;CIPOS=-10,500;CIEND=-402,9;CIPOS95=-1,183;CIEND95=-102,2;MATEID=86165_1;EVENT=86165;SECONDARY;SU=7;PE=7;SR=0;ALG=PROD;AF=3.419e-05;NSAMP=1;MSQ=15.04;AC=1;AN=29246;NFAM=1
chr15	88267640	103968_2	N	[chr7:46010121[N	1560.79	LOW	SVTYPE=BND;POS=88267640;STRANDS=--:8;IMPRECISE;CIPOS=-733,29;CIEND=-402,29;CIPOS95=-119,29;CIEND95=-83,29;MATEID=103968_1;EVENT=103968;SECONDARY;SU=8;PE=8;SR=0;ALG=PROD;AF=0.001881;NSAMP=55;MSQ=18.19;AC=55;AN=29246;NFAM=55
chr15	88267642	27668_2	N	]chr12:9221419]N	359.71	LOW	SVTYPE=BND;POS=88267642;STRANDS=+-:30;IMPRECISE;CIPOS=-10,11;CIEND=-13,9;CIPOS95=0,0;CIEND95=-1,1;MATEID=27668_1;EVENT=27668;SECONDARY;SU=30;PE=21;SR=9;ALG=PROD;AF=0.0003077;NSAMP=9;MSQ=31.88;AC=9;AN=29246;NFAM=9
chr15	88267642	35500_1	N	]chr18:8653557]N	641	LOW	SVTYPE=BND;POS=88267642;STRANDS=-+:10;IMPRECISE;CIPOS=-701,25;CIEND=-30,455;CIPOS95=-145,25;CIEND95=-30,58;MATEID=35500_2;EVENT=35500;SU=10;PE=10;SR=0;ALG=PROD;AF=0.0007864;NSAMP=23;MSQ=21.7;AC=23;AN=29246;NFAM=23
chr15	88267644	35352_1	N	]chr17:3399306]N	17.86	LOW	SVTYPE=BND;POS=88267644;STRANDS=-+:4;IMPRECISE;CIPOS=-512,9;CIEND=-10,529;CIPOS95=-155,1;CIEND95=-1,182;MATEID=35352_2;EVENT=35352;SU=4;PE=4;SR=0;ALG=PROD;AF=3.419e-05;NSAMP=1;MSQ=9.36;AC=1;AN=29246;NFAM=1
chr15	88267695	481195_2	N	N[chr15:88267326[	73519.2	LOW	SVTYPE=BND;POS=88267326;STRANDS=-+:38;IMPRECISE;CIPOS=-30,463;CIEND=-531,9;CIPOS95=-30,56;CIEND95=-74,9;MATEID=481195_1;EVENT=481195;SECONDARY;SU=38;PE=38;SR=0;ALG=PROD;AF=0.06107;NSAMP=1781;MSQ=34.11;RECLASSIFIED;AC=1786;AN=29246;NFAM=1754
chr15	88267702	116398_2	N	N[chr9:20659425[	34633.3	LOW	SVTYPE=BND;POS=88267702;STRANDS=-+:72;CIPOS=-9,8;CIEND=-9,8;CIPOS95=0,0;CIEND95=0,0;MATEID=116398_1;EVENT=116398;SECONDARY;SU=72;PE=0;SR=72;ALG=PROD;AF=0.02551;NSAMP=746;MSQ=27.88;AC=746;AN=29246;NFAM=738
chr15	88267731	116399_2	N	N[chr9:123942306[	47.22	LOW	SVTYPE=BND;POS=88267731;STRANDS=-+:4;CIPOS=-49,48;CIEND=-49,48;CIPOS95=0,0;CIEND95=0,0;MATEID=116399_1;EVENT=116399;SECONDARY;SU=4;PE=0;SR=4;ALG=PROD;AF=6.839e-05;NSAMP=2;MSQ=22.79;AC=2;AN=29246;NFAM=2
chr15	88267732	103969_2	N	N]chr7:46010180]	248.38	LOW	SVTYPE=BND;POS=88267732;STRANDS=++:42;CIPOS=-10,9;CIEND=-7,6;CIPOS95=0,0;CIEND95=0,0;MATEID=103969_1;EVENT=103969;SECONDARY;SU=42;PE=14;SR=28;ALG=PROD;AF=0.000171;NSAMP=5;MSQ=35.27;AC=5;AN=29246;NFAM=5
chr15	88267742	35499_1	N	N[chr18:8653566[	830.52	LOW	SVTYPE=BND;POS=88267742;STRANDS=+-:40;IMPRECISE;CIPOS=-7,9;CIEND=-10,13;CIPOS95=0,0;CIEND95=-3,3;MATEID=35499_2;EVENT=35499;SU=40;PE=29;SR=11;ALG=PROD;AF=0.0006155;NSAMP=18;MSQ=26.17;AC=18;AN=29246;NFAM=18
chr15	88267744	27669_2	N	N[chr12:9221388[	7930.17	LOW	SVTYPE=BND;POS=88267744;STRANDS=-+:532;CIPOS=-2,0;CIEND=-2,1;CIPOS95=0,0;CIEND95=0,0;MATEID=27669_1;EVENT=27669;SECONDARY;SU=532;PE=191;SR=341;ALG=PROD;AF=0.006086;NSAMP=178;MSQ=36.16;AC=178;AN=29246;NFAM=176
chr15	88267745	36304_1	N	N[chrX:1030387[	100.48	LOW	SVTYPE=BND;POS=88267745;STRANDS=+-:12;IMPRECISE;CIPOS=-30,564;CIEND=-573,29;CIPOS95=-30,165;CIEND95=-149,29;MATEID=36304_2;EVENT=36304;SU=12;PE=12;SR=0;ALG=PROD;AF=0.0001026;NSAMP=3;MSQ=17.55;AC=3;AN=29246;NFAM=3
chr15	88267749	20102_2	N	N[chr10:62889811[	145.57	LOW	SVTYPE=BND;POS=88267749;STRANDS=-+:15;IMPRECISE;CIPOS=-25,480;CIEND=-259,29;CIPOS95=-25,114;CIEND95=-40,29;MATEID=20102_1;EVENT=20102;SECONDARY;SU=15;PE=15;SR=0;ALG=PROD;AF=0.000171;NSAMP=5;MSQ=16.56;AC=5;AN=29246;NFAM=5
chr15	88271649	481196	N	<DUP>	213.98	PASS	SVTYPE=DUP;POS=88271649;SVLEN=597;END=88272246;STRANDS=-+:13;IMPRECISE;CIPOS=-309,9;CIEND=-10,297;CIPOS95=-47,3;CIEND95=-2,52;SU=13;PE=13;SR=0;ALG=PROD;AF=0.0002735;NSAMP=8;MSQ=17.62;AC=8;AN=29246;NFAM=8
chr15	88278732	218993	N	<DEL>	4498.64	PASS	SVTYPE=DEL;POS=88278732;SVLEN=-2634;END=88281366;STRANDS=+-:195;CIPOS=-44,42;CIEND=-42,40;CIPOS95=0,0;CIEND95=0,0;SU=195;PE=120;SR=75;ALG=PROD;AF=0.0002735;NSAMP=8;MSQ=562.33;AC=8;AN=29246;NFAM=8
chr15	88283099	218994_1	N	N[chr15:88283350[	1397.32	LOW	SVTYPE=BND;POS=88283099;STRANDS=+-:34;CIPOS=-23,21;CIEND=-22,21;CIPOS95=0,0;CIEND95=0,0;MATEID=218994_2;EVENT=218994;SU=34;PE=2;SR=32;ALG=PROD;AF=0.0002393;NSAMP=7;MSQ=15.59;RECLASSIFIED;AC=7;AN=29246;NFAM=7
chr15	88283350	218994_2	N	]chr15:88283099]N	1397.32	LOW	SVTYPE=BND;POS=88283099;STRANDS=+-:34;CIPOS=-22,21;CIEND=-23,21;CIPOS95=0,0;CIEND95=0,0;MATEID=218994_1;EVENT=218994;SECONDARY;SU=34;PE=2;SR=32;ALG=PROD;AF=0.0002393;NSAMP=7;MSQ=15.59;RECLASSIFIED;AC=7;AN=29246;NFAM=7
chr15	88288188	218996_1	N	N[chr15:88288441[	20.87	LOW	SVTYPE=BND;POS=88288188;STRANDS=+-:6;CIPOS=-6,5;CIEND=-6,5;CIPOS95=0,0;CIEND95=0,0;MATEID=218996_2;EVENT=218996;SU=6;PE=0;SR=6;ALG=PROD;AF=3.419e-05;NSAMP=1;MSQ=20.7;RECLASSIFIED;AC=1;AN=29246;NFAM=1
chr15	88288441	218996_2	N	]chr15:88288188]N	20.87	LOW	SVTYPE=BND;POS=88288188;STRANDS=+-:6;CIPOS=-6,5;CIEND=-6,5;CIPOS95=0,0;CIEND95=0,0;MATEID=218996_1;EVENT=218996;SECONDARY;SU=6;PE=0;SR=6;ALG=PROD;AF=3.419e-05;NSAMP=1;MSQ=20.7;RECLASSIFIED;AC=1;AN=29246;NFAM=1
chr15	88289309	116400_2	N	[chr9:115124470[N	9139.58	LOW	SVTYPE=BND;POS=88289309;STRANDS=--:13;CIPOS=-29,28;CIEND=-29,28;CIPOS95=0,0;CIEND95=0,0;MATEID=116400_1;EVENT=116400;SECONDARY;SU=13;PE=0;SR=13;ALG=PROD;AF=0.009916;NSAMP=290;MSQ=23.68;AC=290;AN=29246;NFAM=286
chr15	88289322	4260_2	N	[chr1:37042031[N	4146.99	LOW	SVTYPE=BND;POS=88289322;STRANDS=--:52;CIPOS=-6,6;CIEND=-9,8;CIPOS95=0,0;CIEND95=0,0;MATEID=4260_1;EVENT=4260;SECONDARY;SU=52;PE=0;SR=52;ALG=PROD;AF=0.004103;NSAMP=120;MSQ=19.59;AC=120;AN=29246;NFAM=119
chr15	88295724	218997	N	<DEL>	707.28	PASS	SVTYPE=DEL;POS=88295724;SVLEN=-223;END=88295947;STRANDS=+-:24;CIPOS=-26,25;CIEND=-26,25;CIPOS95=0,0;CIEND95=0,0;SU=24;PE=0;SR=24;ALG=PROD;AF=3.419e-05;NSAMP=1;MSQ=6.73;AC=1;AN=29246;NFAM=1
chr15	88296996	481197_1	N	]chr15:88299547]N	1201.81	LOW	SVTYPE=BND;POS=88296996;STRANDS=-+:122;CIPOS=-7,4;CIEND=-3,2;CIPOS95=0,0;CIEND95=0,0;MATEID=481197_2;EVENT=481197;SU=122;PE=57;SR=65;ALG=PROD;AF=0.000171;NSAMP=5;MSQ=240.36;RECLASSIFIED;AC=5;AN=29246;NFAM=1
chr15	88297116	218998_1	N	N[chr15:88299544[	1574.56	PASS	SVTYPE=BND;POS=88297116;STRANDS=+-:105;CIPOS=-3,2;CIEND=-5,7;CIPOS95=0,0;CIEND95=0,0;MATEID=218998_2;EVENT=218998;SU=105;PE=31;SR=74;ALG=PROD;AF=0.000171;NSAMP=5;MSQ=314.91;RECLASSIFIED;AC=5;AN=29246;NFAM=1
chr15	88299544	218998_2	N	]chr15:88297116]N	1574.56	PASS	SVTYPE=BND;POS=88297116;STRANDS=+-:105;CIPOS=-5,7;CIEND=-3,2;CIPOS95=0,0;CIEND95=0,0;MATEID=218998_1;EVENT=218998;SECONDARY;SU=105;PE=31;SR=74;ALG=PROD;AF=0.000171;NSAMP=5;MSQ=314.91;RECLASSIFIED;AC=5;AN=29246;NFAM=1
chr15	88299547	481197_2	N	N[chr15:88296996[	1201.81	LOW	SVTYPE=BND;POS=88296996;STRANDS=-+:122;CIPOS=-3,2;CIEND=-7,4;CIPOS95=0,0;CIEND95=0,0;MATEID=481197_1;EVENT=481197;SECONDARY;SU=122;PE=57;SR=65;ALG=PROD;AF=0.000171;NSAMP=5;MSQ=240.36;RECLASSIFIED;AC=5;AN=29246;NFAM=1
chr15	88302297	481198_1	N	]chr15:88302487]N	637.26	LOW	SVTYPE=BND;POS=88302297;STRANDS=-+:80;CIPOS=-5,4;CIEND=-5,4;CIPOS95=0,0;CIEND95=0,0;MATEID=481198_2;EVENT=481198;SU=80;PE=2;SR=78;ALG=PROD;AF=0.0004103;NSAMP=12;MSQ=38.88;RECLASSIFIED;AC=12;AN=29246;NFAM=12
chr15	88302420	36134_1	N	N]chr21:31069562]	44.45	LOW	SVTYPE=BND;POS=88302420;STRANDS=++:19;CIPOS=-10,9;CIEND=-10,9;CIPOS95=0,0;CIEND95=0,0;MATEID=36134_2;EVENT=36134;SU=19;PE=7;SR=12;ALG=PROD;AF=3.419e-05;NSAMP=1;MSQ=44.45;AC=1;AN=29246;NFAM=1
chr15	88302420	86166_2	N	N[chr5:59305784[	41.44	LOW	SVTYPE=BND;POS=88302420;STRANDS=-+:4;IMPRECISE;CIPOS=-50,558;CIEND=-543,49;CIPOS95=-50,179;CIEND95=-169,49;MATEID=86166_1;EVENT=86166;SECONDARY;SU=4;PE=4;SR=0;ALG=PROD;AF=3.419e-05;NSAMP=1;MSQ=41.44;AC=1;AN=29246;NFAM=1
chr15	88302422	86167_2	N	]chr5:59305921]N	92.74	LOW	SVTYPE=BND;POS=88302422;STRANDS=+-:14;CIPOS=-50,49;CIEND=-50,49;CIPOS95=0,0;CIEND95=0,0;MATEID=86167_1;EVENT=86167;SECONDARY;SU=14;PE=8;SR=6;ALG=PROD;AF=3.419e-05;NSAMP=1;MSQ=92.74;AC=1;AN=29246;NFAM=1
chr15	88302487	481198_2	N	N[chr15:88302297[	637.26	LOW	SVTYPE=BND;POS=88302297;STRANDS=-+:80;CIPOS=-5,4;CIEND=-5,4;CIPOS95=0,0;CIEND95=0,0;MATEID=481198_1;EVENT=481198;SECONDARY;SU=80;PE=2;SR=78;ALG=PROD;AF=0.0004103;NSAMP=12;MSQ=38.88;RECLASSIFIED;AC=12;AN=29246;NFAM=12
chr15	88306702	45834_2	N	[chr2:22055412[N	13088.2	LOW	SVTYPE=BND;POS=88306702;STRANDS=--:6;CIPOS=-26,25;CIEND=-26,25;CIPOS95=0,0;CIEND95=0,0;MATEID=45834_1;EVENT=45834;SECONDARY;SU=6;PE=0;SR=6;ALG=PROD;AF=0.009711;NSAMP=284;MSQ=32.56;RETAINED;AC=284;AN=29246;NFAM=282
chr15	88309138	218999	N	<DEL>	87.16	PASS	SVTYPE=DEL;POS=88309138;SVLEN=-61;END=88309199;STRANDS=+-:4;CIPOS=-9,8;CIEND=-9,8;CIPOS95=0,0;CIEND95=0,0;SU=4;PE=0;SR=4;ALG=PROD;AF=3.419e-05;NSAMP=1;MSQ=86.85;AC=1;AN=29246;NFAM=1
chr15	88337528	35897_1	N	[chr20:25639655[N	30630.2	LOW	SVTYPE=BND;POS=88337528;STRANDS=--:26;IMPRECISE;CIPOS=-10,9;CIEND=-10,11;CIPOS95=0,0;CIEND95=-1,1;MATEID=35897_2;EVENT=35897;SU=26;PE=22;SR=4;ALG=PROD;AF=0.03334;NSAMP=962;MSQ=21.01;AC=975;AN=29246;NFAM=948
chr15	88337552	45836_2	N	[chr2:34531659[N	440.98	LOW	SVTYPE=BND;POS=88337552;STRANDS=--:15;IMPRECISE;CIPOS=-277,29;CIEND=-639,24;CIPOS95=-36,29;CIEND95=-126,24;MATEID=45836_1;EVENT=45836;SECONDARY;SU=15;PE=15;SR=0;ALG=PROD;AF=0.0003761;NSAMP=11;MSQ=27.38;AC=11;AN=29246;NFAM=11
chr15	88338103	219000_1	N	N[chr15:88338466[	40331.9	PASS	SVTYPE=BND;POS=88338103;STRANDS=+-:1047;CIPOS=-1,0;CIEND=-1,1;CIPOS95=0,0;CIEND95=0,0;MATEID=219000_2;EVENT=219000;SU=1047;PE=288;SR=759;ALG=PROD;AF=0.00318;NSAMP=93;MSQ=361.98;RECLASSIFIED;AC=93;AN=29246;NFAM=90
chr15	88338466	219000_2	N	]chr15:88338103]N	40331.9	PASS	SVTYPE=BND;POS=88338103;STRANDS=+-:1047;CIPOS=-1,1;CIEND=-1,0;CIPOS95=0,0;CIEND95=0,0;MATEID=219000_1;EVENT=219000;SECONDARY;SU=1047;PE=288;SR=759;ALG=PROD;AF=0.00318;NSAMP=93;MSQ=361.98;RECLASSIFIED;AC=93;AN=29246;NFAM=90
chr15	88355146	219002_1	N	N[chr15:88355361[	429.57	LOW	SVTYPE=BND;POS=88355146;STRANDS=+-:18;CIPOS=-24,22;CIEND=-24,29;CIPOS95=0,0;CIEND95=0,0;MATEID=219002_2;EVENT=219002;SU=18;PE=0;SR=18;ALG=PROD;AF=0.0001368;NSAMP=4;MSQ=63.99;RECLASSIFIED;AC=4;AN=29246;NFAM=4
chr15	88355361	219002_2	N	]chr15:88355146]N	429.57	LOW	SVTYPE=BND;POS=88355146;STRANDS=+-:18;CIPOS=-24,29;CIEND=-24,22;CIPOS95=0,0;CIEND95=0,0;MATEID=219002_1;EVENT=219002;SECONDARY;SU=18;PE=0;SR=18;ALG=PROD;AF=0.0001368;NSAMP=4;MSQ=63.99;RECLASSIFIED;AC=4;AN=29246;NFAM=4
chr15	88360497	95151_2	N	]chr6:109648562]N	29.69	LOW	SVTYPE=BND;POS=88360497;STRANDS=+-:8;IMPRECISE;CIPOS=-460,29;CIEND=-30,526;CIPOS95=-105,29;CIEND95=-30,123;MATEID=95151_1;EVENT=95151;SECONDARY;SU=8;PE=8;SR=0;ALG=PROD;AF=3.419e-05;NSAMP=1;MSQ=26.81;AC=1;AN=29246;NFAM=1
chr15	88368338	95387_2	N	[chr6:41340148[N	31.94	LOW	SVTYPE=BND;POS=88368338;STRANDS=--:5;CIPOS=-10,9;CIEND=-10,9;CIPOS95=0,0;CIEND95=0,0;MATEID=95387_1;EVENT=95387;SECONDARY;SU=5;PE=0;SR=5;ALG=PROD;AF=6.839e-05;NSAMP=2;MSQ=14.21;AC=2;AN=29246;NFAM=2
chr15	88368341	35815_1	N	]chr19:52805670]N	112.12	LOW	SVTYPE=BND;POS=88368341;STRANDS=-+:13;CIPOS=-29,28;CIEND=-29,28;CIPOS95=0,0;CIEND95=0,0;MATEID=35815_2;EVENT=35815;SU=13;PE=0;SR=13;ALG=PROD;AF=0.0001368;NSAMP=4;MSQ=12.37;AC=4;AN=29246;NFAM=4
chr15	88368373	35540_1	N	]chr18:32239462]N	252.35	LOW	SVTYPE=BND;POS=88368373;STRANDS=-+:9;CIPOS=-25,29;CIEND=-30,27;CIPOS95=0,0;CIEND95=0,0;MATEID=35540_2;EVENT=35540;SU=9;PE=0;SR=9;ALG=PROD;AF=0.0004103;NSAMP=12;MSQ=12.75;AC=12;AN=29246;NFAM=12
chr15	88371234	219003	N	<DEL>	871.98	PASS	SVTYPE=DEL;POS=88371234;SVLEN=-3003;END=88374237;STRANDS=+-:42;CIPOS=-24,23;CIEND=-24,21;CIPOS95=0,0;CIEND95=0,0;SU=42;PE=26;SR=16;ALG=PROD;AF=3.419e-05;NSAMP=1;MSQ=386.55;AC=1;AN=29246;NFAM=1
chr15	88384621	86168_2	N	N[chr5:73467460[	11.25	LOW	SVTYPE=BND;POS=88384621;STRANDS=-+:4;CIPOS=-9,8;CIEND=-9,8;CIPOS95=0,0;CIEND95=0,0;MATEID=86168_1;EVENT=86168;SECONDARY;SU=4;PE=0;SR=4;ALG=PROD;AF=3.419e-05;NSAMP=1;MSQ=4.6;AC=1;AN=29246;NFAM=1
chr15	88396969	219004	N	<DEL>	1555.55	PASS	SVTYPE=DEL;POS=88396969;SVLEN=-5344;END=88402313;STRANDS=+-:66;CIPOS=-22,21;CIEND=-23,21;CIPOS95=0,0;CIEND95=0,0;SU=66;PE=34;SR=32;ALG=PROD;AF=3.419e-05;NSAMP=1;MSQ=674.23;AC=1;AN=29246;NFAM=1
chr15	88416984	219005	N	<DEL>	2997.02	PASS	SVTYPE=DEL;POS=88416984;SVLEN=-2914;END=88419898;STRANDS=+-:127;CIPOS=-8,11;CIEND=-7,4;CIPOS95=0,0;CIEND95=0,0;SU=127;PE=74;SR=53;ALG=PROD;AF=3.419e-05;NSAMP=1;MSQ=860.41;AC=1;AN=29246;NFAM=1
chr15	88421278	35431_1	N	]chr17:50041127]N	3.97538e+06	LOW	SVTYPE=BND;POS=88421278;STRANDS=-+:67945;IMPRECISE;CIPOS=-43,5;CIEND=-1,8;CIPOS95=-1,1;CIEND95=0,0;MATEID=35431_2;EVENT=35431;SU=67945;PE=67945;SR=0;AF=0.4783;NSAMP=13989;MSQ=169.39;AC=13989;AN=29246;NFAM=12908
chr15	88421429	564254_2	N	N]chr15:62777361]	435.48	LOW	SVTYPE=BND;POS=88421429;STRANDS=++:4;IMPRECISE;CIPOS=-10,463;CIEND=-10,497;CIPOS95=-1,146;CIEND95=-1,154;MATEID=564254_1;EVENT=564254;SECONDARY;SU=4;PE=4;SR=0;ALG=PROD;AF=0.0006839;NSAMP=20;MSQ=20.13;AC=20;AN=29246;NFAM=20
chr15	88430930	95388_2	N	[chr6:73506847[N	155880	LOW	SVTYPE=BND;POS=88430930;STRANDS=--:8;IMPRECISE;CIPOS=-506,9;CIEND=-344,9;CIPOS95=-124,1;CIEND95=-66,2;MATEID=95388_1;EVENT=95388;SECONDARY;SU=8;PE=8;SR=0;ALG=PROD;AF=0.09523;NSAMP=2785;MSQ=38.17;AC=2785;AN=29246;NFAM=2717
chr15	88438465	219006_1	N	N[chr15:88438564[	215.79	LOW	SVTYPE=BND;POS=88438465;STRANDS=+-:9;CIPOS=-4,3;CIEND=-4,3;CIPOS95=0,0;CIEND95=0,0;MATEID=219006_2;EVENT=219006;SU=9;PE=0;SR=9;ALG=PROD;AF=3.419e-05;NSAMP=1;MSQ=215.79;RECLASSIFIED;AC=1;AN=29246;NFAM=1
chr15	88438564	219006_2	N	]chr15:88438465]N	215.79	LOW	SVTYPE=BND;POS=88438465;STRANDS=+-:9;CIPOS=-4,3;CIEND=-4,3;CIPOS95=0,0;CIEND95=0,0;MATEID=219006_1;EVENT=219006;SECONDARY;SU=9;PE=0;SR=9;ALG=PROD;AF=3.419e-05;NSAMP=1;MSQ=215.79;RECLASSIFIED;AC=1;AN=29246;NFAM=1
chr15	88453144	219007	N	<DEL>	281.47	PASS	SVTYPE=DEL;POS=88453144;SVLEN=-2864;END=88456008;STRANDS=+-:17;CIPOS=-4,4;CIEND=-10,9;CIPOS95=0,0;CIEND95=0,0;SU=17;PE=10;SR=7;ALG=PROD;AF=3.419e-05;NSAMP=1;MSQ=281.47;AC=1;AN=29246;NFAM=1
chr15	88468986	219008	N	<DEL>	440.41	PASS	SVTYPE=DEL;POS=88468986;SVLEN=-1259;END=88470245;STRANDS=+-:19;IMPRECISE;CIPOS=-8,9;CIEND=-10,8;CIPOS95=-1,2;CIEND95=-3,1;SU=19;PE=18;SR=1;ALG=PROD;AF=3.419e-05;NSAMP=1;MSQ=440.41;AC=1;AN=29246;NFAM=1
chr15	88475545	481200	N	<DUP>	1040.58	PASS	SVTYPE=DUP;POS=88475545;SVLEN=6646;END=88482191;STRANDS=-+:98;CIPOS=-31,26;CIEND=-28,29;CIPOS95=0,0;CIEND95=0,0;SU=98;PE=79;SR=19;ALG=PROD;AF=0.0002052;NSAMP=5;MSQ=208.04;AC=6;AN=29246;NFAM=3
chr15	88494457	219009_1	N	N[chr15:88497407[	313.89	LOW	SVTYPE=BND;POS=88494457;STRANDS=+-:7;IMPRECISE;CIPOS=-10,554;CIEND=-483,9;CIPOS95=-2,80;CIEND95=-94,1;MATEID=219009_2;EVENT=219009;SU=7;PE=7;SR=0;ALG=PROD;AF=0.0001368;NSAMP=4;MSQ=61.14;RECLASSIFIED;AC=4;AN=29246;NFAM=4
chr15	88497338	219010	N	<DEL>	287.8	PASS	SVTYPE=DEL;POS=88497338;SVLEN=-161;END=88497499;STRANDS=+-:11;CIPOS=-3,2;CIEND=-3,2;CIPOS95=0,0;CIEND95=0,0;SU=11;PE=0;SR=11;ALG=PROD;AF=3.419e-05;NSAMP=1;MSQ=287.74;AC=1;AN=29246;NFAM=1
chr15	88497407	219009_2	N	]chr15:88494457]N	313.89	LOW	SVTYPE=BND;POS=88494457;STRANDS=+-:7;IMPRECISE;CIPOS=-483,9;CIEND=-10,554;CIPOS95=-94,1;CIEND95=-2,80;MATEID=219009_1;EVENT=219009;SECONDARY;SU=7;PE=7;SR=0;ALG=PROD;AF=0.0001368;NSAMP=4;MSQ=61.14;RECLASSIFIED;AC=4;AN=29246;NFAM=4
chr15	88509360	219011	N	<DEL>	649.92	PASS	SVTYPE=DEL;POS=88509360;SVLEN=-538;END=88509898;STRANDS=+-:21;CIPOS=-3,1;CIEND=-10,9;CIPOS95=0,0;CIEND95=0,0;SU=21;PE=8;SR=13;ALG=PROD;AF=3.419e-05;NSAMP=1;MSQ=647.31;AC=1;AN=29246;NFAM=1
chr15	88513797	219012	N	<DEL:ME:SINE|Alu|AluY>	107889	PASS	SVTYPE=MEI;POS=88513797;SVLEN=-301;END=88514098;STRANDS=+-:3014;CIPOS=0,0;CIEND=0,0;CIPOS95=0,0;CIEND95=0,0;SU=3014;PE=371;SR=2643;ALG=PROD;AF=0.009129;NSAMP=265;MSQ=334.61;AC=267;AN=29246;NFAM=256
chr15	88525828	216385_2	N	]chr15:62077883]N	193932	LOW	SVTYPE=BND;POS=62077883;STRANDS=+-:5;IMPRECISE;CIPOS=-9,6;CIEND=-8,9;CIPOS95=0,0;CIEND95=0,1;MATEID=216385_1;EVENT=216385;SECONDARY;SU=5;PE=1;SR=4;ALG=PROD;AF=0.133;NSAMP=3889;MSQ=31.87;RECLASSIFIED;AC=3891;AN=29246;NFAM=3770
chr15	88532631	219013	N	<DEL>	653.34	PASS	SVTYPE=DEL;POS=88532631;SVLEN=-162;END=88532793;STRANDS=+-:24;CIPOS=-24,22;CIEND=-30,29;CIPOS95=0,0;CIEND95=0,0;SU=24;PE=1;SR=23;ALG=PROD;AF=6.839e-05;NSAMP=2;MSQ=326.6;AC=2;AN=29246;NFAM=2
chr15	88551299	24200_2	N	]chr11:35202175]N	569.28	PASS	SVTYPE=BND;POS=88551299;STRANDS=+-:18;IMPRECISE;CIPOS=-324,29;CIEND=-28,359;CIPOS95=-52,29;CIEND95=-28,75;MATEID=24200_1;EVENT=24200;SECONDARY;SU=18;PE=18;SR=0;ALG=PROD;AF=6.839e-05;NSAMP=2;MSQ=284.64;AC=2;AN=29246;NFAM=2
chr15	88551318	20103_2	N	]chr10:97243160]N	934.38	LOW	SVTYPE=BND;POS=88551318;STRANDS=+-:40;IMPRECISE;CIPOS=-339,16;CIEND=-10,348;CIPOS95=-34,16;CIEND95=-10,48;MATEID=20103_1;EVENT=20103;SECONDARY;SU=40;PE=40;SR=0;ALG=PROD;AF=6.839e-05;NSAMP=2;MSQ=116.72;AC=2;AN=29246;NFAM=2
chr15	88551327	213959_2	N	]chr15:36629821]N	110.58	LOW	SVTYPE=BND;POS=36629821;STRANDS=+-:6;IMPRECISE;CIPOS=-296,9;CIEND=-10,552;CIPOS95=-87,2;CIEND95=0,159;MATEID=213959_1;EVENT=213959;SECONDARY;SU=6;PE=6;SR=0;ALG=PROD;AF=3.419e-05;NSAMP=1;MSQ=110.58;RECLASSIFIED;AC=1;AN=29246;NFAM=1
chr15	88551331	45838_2	N	]chr2:32346048]N	131.69	LOW	SVTYPE=BND;POS=88551331;STRANDS=+-:10;IMPRECISE;CIPOS=-342,29;CIEND=-30,646;CIPOS95=-68,29;CIEND95=-30,163;MATEID=45838_1;EVENT=45838;SECONDARY;SU=10;PE=10;SR=0;ALG=PROD;AF=3.419e-05;NSAMP=1;MSQ=131.69;AC=1;AN=29246;NFAM=1
chr15	88551336	63449_2	N	[chr3:114943061[N	215.42	LOW	SVTYPE=BND;POS=88551336;STRANDS=--:10;IMPRECISE;CIPOS=-385,9;CIEND=-463,9;CIPOS95=-121,1;CIEND95=-107,2;MATEID=63449_1;EVENT=63449;SECONDARY;SU=10;PE=10;SR=0;ALG=PROD;AF=3.419e-05;NSAMP=1;MSQ=215.41;AC=1;AN=29246;NFAM=1
chr15	88551349	4261_2	N	]chr1:2868519]N	122.73	LOW	SVTYPE=BND;POS=88551349;STRANDS=+-:6;IMPRECISE;CIPOS=-404,29;CIEND=-28,415;CIPOS95=-114,29;CIEND95=-28,132;MATEID=4261_1;EVENT=4261;SECONDARY;SU=6;PE=6;SR=0;ALG=PROD;AF=3.419e-05;NSAMP=1;MSQ=122.73;AC=1;AN=29246;NFAM=1
chr15	88551568	24199_2	N	[chr11:4241116[N	536.11	LOW	SVTYPE=BND;POS=88551568;STRANDS=--:30;IMPRECISE;CIPOS=-436,15;CIEND=-415,29;CIPOS95=-72,15;CIEND95=-44,29;MATEID=24199_1;EVENT=24199;SECONDARY;SU=30;PE=30;SR=0;ALG=PROD;AF=0.0001368;NSAMP=4;MSQ=61.57;AC=4;AN=29246;NFAM=4
chr15	88551677	86169_2	N	]chr5:77652776]N	2073.02	LOW	SVTYPE=BND;POS=88551677;STRANDS=+-:98;IMPRECISE;CIPOS=-481,7;CIEND=-10,311;CIPOS95=-81,7;CIEND95=-10,11;MATEID=86169_1;EVENT=86169;SECONDARY;SU=98;PE=98;SR=0;ALG=PROD;AF=0.0004787;NSAMP=14;MSQ=98.3;AC=14;AN=29246;NFAM=13
chr15	88551695	116401_2	N	[chr9:125625268[N	19.02	LOW	SVTYPE=BND;POS=88551695;STRANDS=--:5;IMPRECISE;CIPOS=-680,8;CIEND=-255,9;CIPOS95=-154,0;CIEND95=-98,2;MATEID=116401_1;EVENT=116401;SECONDARY;SU=5;PE=5;SR=0;ALG=PROD;AF=0.0001026;NSAMP=3;MSQ=5.35;AC=3;AN=29246;NFAM=3
chr15	88551695	4262_2	N	]chr1:13233987]N	74.95	LOW	SVTYPE=BND;POS=88551695;STRANDS=+-:5;IMPRECISE;CIPOS=-30,27;CIEND=-30,29;CIPOS95=-3,3;CIEND95=-2,2;MATEID=4262_1;EVENT=4262;SECONDARY;SU=5;PE=4;SR=1;ALG=PROD;AF=0.0001026;NSAMP=3;MSQ=24.98;AC=3;AN=29246;NFAM=3
chr15	88551695	4263_2	N	]chr1:242553191]N	88.02	LOW	SVTYPE=BND;POS=88551695;STRANDS=+-:4;IMPRECISE;CIPOS=-723,29;CIEND=-30,602;CIPOS95=-233,29;CIEND95=-30,180;MATEID=4263_1;EVENT=4263;SECONDARY;SU=4;PE=4;SR=0;ALG=PROD;AF=6.839e-05;NSAMP=2;MSQ=43.18;AC=2;AN=29246;NFAM=1
chr15	88551696	103970_2	N	[chr7:4475679[N	146.85	LOW	SVTYPE=BND;POS=88551696;STRANDS=--:4;CIPOS=-29,28;CIEND=-29,28;CIPOS95=0,0;CIEND95=0,0;MATEID=103970_1;EVENT=103970;SECONDARY;SU=4;PE=0;SR=4;ALG=PROD;AF=0.0001026;NSAMP=3;MSQ=28.96;AC=3;AN=29246;NFAM=3
chr15	88551702	103971_2	N	]chr7:132089956]N	35.63	LOW	SVTYPE=BND;POS=88551702;STRANDS=+-:4;IMPRECISE;CIPOS=-545,29;CIEND=-30,443;CIPOS95=-170,29;CIEND95=-30,141;MATEID=103971_1;EVENT=103971;SECONDARY;SU=4;PE=4;SR=0;ALG=PROD;AF=3.419e-05;NSAMP=1;MSQ=35.63;AC=1;AN=29246;NFAM=1
chr15	88551728	30705_2	N	]chr13:45225414]N	2478.44	LOW	SVTYPE=BND;POS=88551728;STRANDS=+-:32;IMPRECISE;CIPOS=-30,7;CIEND=-28,29;CIPOS95=-3,3;CIEND95=-3,3;MATEID=30705_1;EVENT=30705;SECONDARY;SU=32;PE=31;SR=1;ALG=PROD;AF=0.001846;NSAMP=54;MSQ=39.64;AC=54;AN=29246;NFAM=54
chr15	88552107	35622_1	N	N[chr18:80040938[	41.99	LOW	SVTYPE=BND;POS=88552107;STRANDS=+-:4;IMPRECISE;CIPOS=-9,9;CIEND=-10,9;CIPOS95=-1,3;CIEND95=-3,1;MATEID=35622_2;EVENT=35622;SU=4;PE=3;SR=1;ALG=PROD;AF=6.839e-05;NSAMP=2;MSQ=20.98;AC=2;AN=29246;NFAM=2
chr15	88552893	4264_2	N	N[chr1:111530162[	497.79	LOW	SVTYPE=BND;POS=88552893;STRANDS=-+:4;IMPRECISE;CIPOS=-10,683;CIEND=-649,9;CIPOS95=-1,232;CIEND95=-205,1;MATEID=4264_1;EVENT=4264;SECONDARY;SU=4;PE=4;SR=0;ALG=PROD;AF=0.0007522;NSAMP=22;MSQ=13.97;AC=22;AN=29246;NFAM=22
chr15	88553166	27670_2	N	N[chr12:106474714[	166	LOW	SVTYPE=BND;POS=88553166;STRANDS=-+:4;IMPRECISE;CIPOS=-10,573;CIEND=-619,9;CIPOS95=-2,139;CIEND95=-138,2;MATEID=27670_1;EVENT=27670;SECONDARY;SU=4;PE=4;SR=0;ALG=PROD;AF=6.839e-05;NSAMP=2;MSQ=82.38;AC=2;AN=29246;NFAM=2
chr15	88553902	103972_2	N	N[chr7:132089969[	200.05	LOW	SVTYPE=BND;POS=88553902;STRANDS=-+:7;IMPRECISE;CIPOS=-10,361;CIEND=-517,9;CIPOS95=-1,118;CIEND95=-146,1;MATEID=103972_1;EVENT=103972;SECONDARY;SU=7;PE=7;SR=0;ALG=PROD;AF=3.419e-05;NSAMP=1;MSQ=155.22;AC=1;AN=29246;NFAM=1
chr15	88554324	35313_1	N	N]chr17:43473432]	44.83	LOW	SVTYPE=BND;POS=88554324;STRANDS=++:4;IMPRECISE;CIPOS=-10,9;CIEND=-10,9;CIPOS95=-2,3;CIEND95=-3,3;MATEID=35313_2;EVENT=35313;SU=4;PE=3;SR=1;ALG=PROD;AF=3.419e-05;NSAMP=1;MSQ=44.83;AC=1;AN=29246;NFAM=1
chr15	88554501	116402_2	N	[chr9:111639897[N	1323.64	LOW	SVTYPE=BND;POS=88554501;STRANDS=--:87;IMPRECISE;CIPOS=-286,21;CIEND=-393,9;CIPOS95=-16,16;CIEND95=-48,9;MATEID=116402_1;EVENT=116402;SECONDARY;SU=87;PE=87;SR=0;ALG=PROD;AF=0.001881;NSAMP=55;MSQ=19.67;AC=55;AN=29246;NFAM=55
chr15	88554560	4265_2	N	N[chr1:242553252[	1107.98	PASS	SVTYPE=BND;POS=88554560;STRANDS=-+:40;IMPRECISE;CIPOS=-30,29;CIEND=-30,29;CIPOS95=-1,1;CIEND95=-1,1;MATEID=4265_1;EVENT=4265;SECONDARY;SU=40;PE=36;SR=4;ALG=PROD;AF=0.0001026;NSAMP=3;MSQ=369.33;AC=3;AN=29246;NFAM=1
chr15	88554563	24201_2	N	N[chr11:35202163[	113.27	LOW	SVTYPE=BND;POS=88554563;STRANDS=-+:9;IMPRECISE;CIPOS=-10,352;CIEND=-357,6;CIPOS95=-2,74;CIEND95=-131,0;MATEID=24201_1;EVENT=24201;SECONDARY;SU=9;PE=9;SR=0;ALG=PROD;AF=6.839e-05;NSAMP=2;MSQ=56.63;AC=2;AN=29246;NFAM=2
chr15	88554565	564020_2	N	N]chr15:47664321]	549.32	LOW	SVTYPE=BND;POS=88554565;STRANDS=++:4;IMPRECISE;CIPOS=-10,662;CIEND=-10,551;CIPOS95=-1,232;CIEND95=-2,155;MATEID=564020_1;EVENT=564020;SECONDARY;SU=4;PE=4;SR=0;ALG=PROD;AF=0.0005813;NSAMP=17;MSQ=26.89;AC=17;AN=29246;NFAM=16
chr15	88554566	35854_1	N	N]chr20:4031875]	166573	LOW	SVTYPE=BND;POS=88554566;STRANDS=++:4;IMPRECISE;CIPOS=-8,704;CIEND=-10,482;CIPOS95=0,248;CIEND95=-2,174;MATEID=35854_2;EVENT=35854;SU=4;PE=4;SR=0;ALG=PROD;AF=0.1016;NSAMP=2972;MSQ=29.57;AC=2972;AN=29246;NFAM=2887
chr15	88554566	63322_2	N	N[chr3:112747863[	331	LOW	SVTYPE=BND;POS=88554566;STRANDS=-+:4;IMPRECISE;CIPOS=-29,29;CIEND=-30,24;CIPOS95=-1,1;CIEND95=-5,5;MATEID=63322_1;EVENT=63322;SECONDARY;SU=4;PE=2;SR=2;ALG=PROD;AF=0.0003761;NSAMP=11;MSQ=16.49;AC=11;AN=29246;NFAM=11
chr15	88554566	86170_2	N	N[chr5:77652759[	3262.65	LOW	SVTYPE=BND;POS=88554566;STRANDS=-+:201;IMPRECISE;CIPOS=-11,280;CIEND=-180,5;CIPOS95=-11,12;CIEND95=-12,5;MATEID=86170_1;EVENT=86170;SECONDARY;SU=201;PE=201;SR=0;ALG=PROD;AF=0.0005471;NSAMP=16;MSQ=124.27;AC=16;AN=29246;NFAM=15
chr15	88554598	63323_2	N	N]chr3:114943073]	269.45	PASS	SVTYPE=BND;POS=88554598;STRANDS=++:20;IMPRECISE;CIPOS=-26,27;CIEND=-30,28;CIPOS95=0,0;CIEND95=-1,1;MATEID=63323_1;EVENT=63323;SECONDARY;SU=20;PE=16;SR=4;ALG=PROD;AF=3.419e-05;NSAMP=1;MSQ=269.45;AC=1;AN=29246;NFAM=1
chr15	88554603	86171_2	N	N]chr5:34802468]	191.67	LOW	SVTYPE=BND;POS=88554603;STRANDS=++:22;CIPOS=-30,29;CIEND=-22,21;CIPOS95=0,0;CIEND95=0,0;MATEID=86171_1;EVENT=86171;SECONDARY;SU=22;PE=7;SR=15;ALG=PROD;AF=3.419e-05;NSAMP=1;MSQ=191.55;AC=1;AN=29246;NFAM=1
chr15	88554684	4266_2	N	N[chr1:13233974[	957.55	LOW	SVTYPE=BND;POS=88554684;STRANDS=-+:65;CIPOS=-30,29;CIEND=-6,3;CIPOS95=0,0;CIEND95=0,0;MATEID=4266_1;EVENT=4266;SECONDARY;SU=65;PE=26;SR=39;ALG=PROD;AF=0.000171;NSAMP=5;MSQ=191.51;AC=5;AN=29246;NFAM=5
chr15	88560426	4267_2	N	N]chr1:199471110]	213.6	LOW	SVTYPE=BND;POS=88560426;STRANDS=++:9;IMPRECISE;CIPOS=-30,29;CIEND=-27,29;CIPOS95=-1,1;CIEND95=-1,1;MATEID=4267_1;EVENT=4267;SECONDARY;SU=9;PE=7;SR=2;ALG=PROD;AF=0.0002052;NSAMP=6;MSQ=25.22;AC=6;AN=29246;NFAM=6
chr15	88565326	219016	N	<DEL>	937.73	PASS	SVTYPE=DEL;POS=88565326;SVLEN=-1437;END=88566763;STRANDS=+-:52;IMPRECISE;CIPOS=-30,241;CIEND=-249,29;CIPOS95=-14,14;CIEND95=-14,14;SU=52;PE=52;SR=0;ALG=PROD;AF=6.839e-05;NSAMP=2;MSQ=226.15;AC=2;AN=29246;NFAM=2
chr15	88568424	219017_1	N	N[chr15:88568779[	729.66	LOW	SVTYPE=BND;POS=88568424;STRANDS=+-:9;CIPOS=-7,6;CIEND=-10,9;CIPOS95=0,0;CIEND95=0,0;MATEID=219017_2;EVENT=219017;SU=9;PE=4;SR=5;ALG=PROD;AF=0.0002052;NSAMP=6;MSQ=9.86;RECLASSIFIED;AC=6;AN=29246;NFAM=6
chr15	88568779	219017_2	N	]chr15:88568424]N	729.66	LOW	SVTYPE=BND;POS=88568424;STRANDS=+-:9;CIPOS=-10,9;CIEND=-7,6;CIPOS95=0,0;CIEND95=0,0;MATEID=219017_1;EVENT=219017;SECONDARY;SU=9;PE=4;SR=5;ALG=PROD;AF=0.0002052;NSAMP=6;MSQ=9.86;RECLASSIFIED;AC=6;AN=29246;NFAM=6
chr15	88576575	219019	N	<DEL>	150.01	PASS	SVTYPE=DEL;POS=88576575;SVLEN=-603;END=88577178;STRANDS=+-:8;IMPRECISE;CIPOS=-10,5;CIEND=-9,6;CIPOS95=-1,0;CIEND95=0,1;SU=8;PE=4;SR=4;ALG=PROD;AF=3.42e-05;NSAMP=1;MSQ=149.72;AC=1;AN=29240;NFAM=1
chr15	88596179	45840_2	N	[chr2:204467588[N	160.53	LOW	SVTYPE=BND;POS=88596179;STRANDS=--:4;CIPOS=-49,48;CIEND=-49,48;CIPOS95=0,0;CIEND95=0,0;MATEID=45840_1;EVENT=45840;SECONDARY;SU=4;PE=0;SR=4;ALG=PROD;AF=0.0003419;NSAMP=10;MSQ=12.83;AC=10;AN=29246;NFAM=10
chr15	88596207	45839_2	N	N]chr2:204467676]	4742.77	LOW	SVTYPE=BND;POS=88596207;STRANDS=++:34;IMPRECISE;CIPOS=-10,9;CIEND=-6,9;CIPOS95=0,0;CIEND95=-1,1;MATEID=45839_1;EVENT=45839;SECONDARY;SU=34;PE=21;SR=13;ALG=PROD;AF=0.005881;NSAMP=172;MSQ=13.98;AC=172;AN=29246;NFAM=172
chr15	88600845	219022	N	<DEL>	812.31	PASS	SVTYPE=DEL;POS=88600845;SVLEN=-2386;END=88603231;STRANDS=+-:36;CIPOS=-2,1;CIEND=-10,9;CIPOS95=0,0;CIEND95=0,0;SU=36;PE=23;SR=13;ALG=PROD;AF=3.419e-05;NSAMP=1;MSQ=812.31;AC=1;AN=29246;NFAM=1
chr15	88601947	4268_2	N	N[chr1:178257424[	55.7	LOW	SVTYPE=BND;POS=88601947;STRANDS=-+:4;CIPOS=-9,8;CIEND=-9,8;CIPOS95=0,0;CIEND95=0,0;MATEID=4268_1;EVENT=4268;SECONDARY;SU=4;PE=0;SR=4;ALG=PROD;AF=3.419e-05;NSAMP=1;MSQ=50.78;AC=1;AN=29246;NFAM=1
chr15	88615155	219023	N	<DEL>	1117.84	PASS	SVTYPE=DEL;POS=88615155;SVLEN=-1192;END=88616347;STRANDS=+-:23;CIPOS=-20,27;CIEND=-26,24;CIPOS95=0,0;CIEND95=0,0;SU=23;PE=14;SR=9;ALG=PROD;AF=3.419e-05;NSAMP=1;MSQ=629.4;AC=1;AN=29246;NFAM=1
chr15	88615159	219024	N	<DEL>	296.7	PASS	SVTYPE=DEL;POS=88615159;SVLEN=-5496;END=88620655;STRANDS=+-:11;IMPRECISE;CIPOS=-10,9;CIEND=-10,9;CIPOS95=-1,3;CIEND95=-3,1;SU=11;PE=10;SR=1;ALG=PROD;AF=3.419e-05;NSAMP=1;MSQ=296.7;AC=1;AN=29246;NFAM=1
chr15	88615683	219025	N	<DEL>	176.71	PASS	SVTYPE=DEL;POS=88615683;SVLEN=-5302;END=88620985;STRANDS=+-:10;IMPRECISE;CIPOS=-10,9;CIEND=-10,9;CIPOS95=-1,1;CIEND95=-1,0;SU=10;PE=8;SR=2;ALG=PROD;AF=3.419e-05;NSAMP=1;MSQ=176.71;AC=1;AN=29246;NFAM=1
chr15	88616566	4270_2	N	]chr1:203870083]N	170.7	LOW	SVTYPE=BND;POS=88616566;STRANDS=+-:9;IMPRECISE;CIPOS=-483,49;CIEND=-45,511;CIPOS95=-75,49;CIEND95=-45,112;MATEID=4270_1;EVENT=4270;SECONDARY;SU=9;PE=9;SR=0;ALG=PROD;AF=3.419e-05;NSAMP=1;MSQ=170.7;AC=1;AN=29246;NFAM=1
chr15	88616581	35642_1	N	N]chr19:5576856]	89.35	LOW	SVTYPE=BND;POS=88616581;STRANDS=++:9;IMPRECISE;CIPOS=-6,387;CIEND=-5,402;CIPOS95=0,88;CIEND95=0,100;MATEID=35642_2;EVENT=35642;SU=9;PE=9;SR=0;ALG=PROD;AF=3.419e-05;NSAMP=1;MSQ=89.35;AC=1;AN=29246;NFAM=1
chr15	88616582	4269_2	N	N[chr1:203861848[	981.99	PASS	SVTYPE=BND;POS=88616582;STRANDS=-+:68;CIPOS=-44,42;CIEND=-42,40;CIPOS95=0,0;CIEND95=0,0;MATEID=4269_1;EVENT=4269;SECONDARY;SU=68;PE=25;SR=43;ALG=PROD;AF=0.0001026;NSAMP=3;MSQ=327.33;AC=3;AN=29246;NFAM=3
chr15	88625152	481201	N	<DUP>	240.38	PASS	SVTYPE=DUP;POS=88625152;SVLEN=16350;END=88641502;STRANDS=-+:21;CIPOS=-3,1;CIEND=-3,2;CIPOS95=0,0;CIEND95=0,0;SU=21;PE=12;SR=9;ALG=PROD;AF=6.839e-05;NSAMP=2;MSQ=120.03;AC=2;AN=29246;NFAM=2
chr15	88627913	219026	N	<DEL>	2817.36	PASS	SVTYPE=DEL;POS=88627913;SVLEN=-115;END=88628028;STRANDS=+-:107;CIPOS=-5,3;CIEND=-4,3;CIPOS95=0,0;CIEND95=0,0;SU=107;PE=0;SR=107;ALG=PROD;AF=0.0003077;NSAMP=9;MSQ=300.06;AC=9;AN=29246;NFAM=8
chr15	88635723	219027_1	N	N[chr15:88635791[	7450.85	LOW	SVTYPE=BND;POS=88635723;STRANDS=+-:274;CIPOS=-2,1;CIEND=-2,1;CIPOS95=0,0;CIEND95=0,0;MATEID=219027_2;EVENT=219027;SU=274;PE=1;SR=273;ALG=PROD;AF=0.0009916;NSAMP=29;MSQ=243.18;RECLASSIFIED;AC=29;AN=29246;NFAM=26
chr15	88635791	219027_2	N	]chr15:88635723]N	7450.85	LOW	SVTYPE=BND;POS=88635723;STRANDS=+-:274;CIPOS=-2,1;CIEND=-2,1;CIPOS95=0,0;CIEND95=0,0;MATEID=219027_1;EVENT=219027;SECONDARY;SU=274;PE=1;SR=273;ALG=PROD;AF=0.0009916;NSAMP=29;MSQ=243.18;RECLASSIFIED;AC=29;AN=29246;NFAM=26
chr15	88638327	481202	N	<DUP>	727.54	PASS	SVTYPE=DUP;POS=88638327;SVLEN=52504;END=88690831;STRANDS=-+:60;CIPOS=-23,21;CIEND=-22,21;CIPOS95=0,0;CIEND95=0,0;SU=60;PE=39;SR=21;ALG=PROD;AF=0.0001368;NSAMP=2;MSQ=363.46;AC=4;AN=29246;NFAM=1
chr15	88640295	219028	N	<DEL>	2577.77	PASS	SVTYPE=DEL;POS=88640295;SVLEN=-5934;END=88646229;STRANDS=+-:109;CIPOS=-3,3;CIEND=-23,21;CIPOS95=0,0;CIEND95=0,0;SU=109;PE=60;SR=49;ALG=PROD;AF=0.0001368;NSAMP=4;MSQ=644.44;AC=4;AN=29246;NFAM=4
chr15	88666807	95389_2	N	N[chr6:106762413[	6.83	LOW	SVTYPE=BND;POS=88666807;STRANDS=-+:4;IMPRECISE;CIPOS=-8,9;CIEND=-10,8;CIPOS95=0,2;CIEND95=-1,0;MATEID=95389_1;EVENT=95389;SECONDARY;SU=4;PE=0;SR=4;ALG=PROD;AF=3.419e-05;NSAMP=1;MSQ=6.83;AC=1;AN=29246;NFAM=1
chr15	88669600	45841_2	N	N]chr2:84501631]	170.39	LOW	SVTYPE=BND;POS=88669600;STRANDS=++:22;CIPOS=-10,9;CIEND=-10,9;CIPOS95=0,0;CIEND95=0,0;MATEID=45841_1;EVENT=45841;SECONDARY;SU=22;PE=11;SR=11;ALG=PROD;AF=0.0002735;NSAMP=8;MSQ=17.8;AC=8;AN=29246;NFAM=8
chr15	88674393	33162_2	N	]chr14:89157319]N	128.68	LOW	SVTYPE=BND;POS=88674393;STRANDS=+-:11;IMPRECISE;CIPOS=-10,7;CIEND=-10,9;CIPOS95=-1,0;CIEND95=-1,1;MATEID=33162_1;EVENT=33162;SECONDARY;SU=11;PE=9;SR=2;ALG=PROD;AF=3.419e-05;NSAMP=1;MSQ=128.68;AC=1;AN=29246;NFAM=1
chr15	88674404	33246_2	N	N[chr14:89156186[	320.36	PASS	SVTYPE=BND;POS=88674404;STRANDS=-+:16;IMPRECISE;CIPOS=-4,323;CIEND=-302,9;CIPOS95=0,98;CIEND95=-77,2;MATEID=33246_1;EVENT=33246;SECONDARY;SU=16;PE=16;SR=0;ALG=PROD;AF=3.419e-05;NSAMP=1;MSQ=320.36;AC=1;AN=29246;NFAM=1
chr15	88674841	564923_1	N	[chr15:88675169[N	10602.1	PASS	SVTYPE=BND;POS=88674841;STRANDS=--:575;CIPOS=-1,1;CIEND=0,1;CIPOS95=0,0;CIEND95=0,0;MATEID=564923_2;EVENT=564923;SU=575;PE=271;SR=304;ALG=PROD;AF=0.0004103;NSAMP=12;MSQ=329.14;AC=12;AN=29246;NFAM=12
chr15	88674843	564924	N	<INV>	12150.1	LOW	SVTYPE=INV;POS=88674843;SVLEN=511;END=88675354;STRANDS=++:660,--:1;CIPOS=-2,1;CIEND=-2,1;CIPOS95=0,0;CIEND95=0,0;SU=661;PE=335;SR=326;ALG=PROD;AF=0.0004103;NSAMP=12;MSQ=363.81;AC=12;AN=29246;NFAM=12
chr15	88675169	564923_2	N	[chr15:88674841[N	10602.1	PASS	SVTYPE=BND;POS=88675169;STRANDS=--:575;CIPOS=0,1;CIEND=-1,1;CIPOS95=0,0;CIEND95=0,0;MATEID=564923_1;EVENT=564923;SECONDARY;SU=575;PE=271;SR=304;ALG=PROD;AF=0.0004103;NSAMP=12;MSQ=329.14;AC=12;AN=29246;NFAM=12
chr15	88678669	219029_1	N	N[chr15:88678739[	659.31	LOW	SVTYPE=BND;POS=88678669;STRANDS=+-:24;CIPOS=-24,23;CIEND=-24,23;CIPOS95=0,0;CIEND95=0,0;MATEID=219029_2;EVENT=219029;SU=24;PE=0;SR=24;ALG=PROD;AF=6.839e-05;NSAMP=2;MSQ=215.72;RECLASSIFIED;AC=2;AN=29246;NFAM=2
chr15	88678739	219029_2	N	]chr15:88678669]N	659.31	LOW	SVTYPE=BND;POS=88678669;STRANDS=+-:24;CIPOS=-24,23;CIEND=-24,23;CIPOS95=0,0;CIEND95=0,0;MATEID=219029_1;EVENT=219029;SECONDARY;SU=24;PE=0;SR=24;ALG=PROD;AF=6.839e-05;NSAMP=2;MSQ=215.72;RECLASSIFIED;AC=2;AN=29246;NFAM=2
chr15	88678823	481203	N	<DUP>	135.31	PASS	SVTYPE=DUP;POS=88678823;SVLEN=252944;END=88931767;STRANDS=-+:14;CIPOS=-10,9;CIEND=-10,9;CIPOS95=0,0;CIEND95=0,0;SU=14;PE=10;SR=4;ALG=PROD;AF=3.419e-05;NSAMP=1;MSQ=135.06;AC=1;AN=29246;NFAM=1
chr15	88683846	219031_1	N	N[chr15:88684073[	56.35	LOW	SVTYPE=BND;POS=88683846;STRANDS=+-:10;CIPOS=-28,28;CIEND=-26,25;CIPOS95=0,0;CIEND95=0,0;MATEID=219031_2;EVENT=219031;SU=10;PE=0;SR=10;ALG=PROD;AF=0.0001026;NSAMP=3;MSQ=14.41;RETAINED;RECLASSIFIED;AC=3;AN=29246;NFAM=3
chr15	88684073	219031_2	N	]chr15:88683846]N	56.35	LOW	SVTYPE=BND;POS=88683846;STRANDS=+-:10;CIPOS=-26,25;CIEND=-28,28;CIPOS95=0,0;CIEND95=0,0;MATEID=219031_1;EVENT=219031;SECONDARY;SU=10;PE=0;SR=10;ALG=PROD;AF=0.0001026;NSAMP=3;MSQ=14.41;RETAINED;RECLASSIFIED;AC=3;AN=29246;NFAM=3
chr15	88687511	219032_1	N	N[chr15:88687864[	376.61	LOW	SVTYPE=BND;POS=88687511;STRANDS=+-:23;CIPOS=-10,9;CIEND=-9,8;CIPOS95=0,0;CIEND95=0,0;MATEID=219032_2;EVENT=219032;SU=23;PE=0;SR=23;ALG=PROD;AF=0.0002735;NSAMP=8;MSQ=24.82;RECLASSIFIED;AC=8;AN=29246;NFAM=8
chr15	88687864	219032_2	N	]chr15:88687511]N	376.61	LOW	SVTYPE=BND;POS=88687511;STRANDS=+-:23;CIPOS=-9,8;CIEND=-10,9;CIPOS95=0,0;CIEND95=0,0;MATEID=219032_1;EVENT=219032;SECONDARY;SU=23;PE=0;SR=23;ALG=PROD;AF=0.0002735;NSAMP=8;MSQ=24.82;RECLASSIFIED;AC=8;AN=29246;NFAM=8
chr15	88692041	36420_1	N	N[chrX:46497470[	9.17	LOW	SVTYPE=BND;POS=88692041;STRANDS=+-:4;IMPRECISE;CIPOS=-10,711;CIEND=-615,9;CIPOS95=0,230;CIEND95=-208,0;MATEID=36420_2;EVENT=36420;SU=4;PE=4;SR=0;ALG=PROD;AF=3.419e-05;NSAMP=1;MSQ=6.83;AC=1;AN=29246;NFAM=1
chr15	88693497	219033	N	<DEL>	719.51	PASS	SVTYPE=DEL;POS=88693497;SVLEN=-12457;END=88705954;STRANDS=+-:27;CIPOS=-3,2;CIEND=-10,9;CIPOS95=0,0;CIEND95=0,0;SU=27;PE=16;SR=11;ALG=PROD;AF=3.419e-05;NSAMP=1;MSQ=719.51;AC=1;AN=29246;NFAM=1
chr15	88695405	4271_2	N	[chr1:219167036[N	46019.9	LOW	SVTYPE=BND;POS=88695405;STRANDS=--:4;IMPRECISE;CIPOS=-9,8;CIEND=-7,9;CIPOS95=0,0;CIEND95=0,3;MATEID=4271_1;EVENT=4271;SECONDARY;SU=4;PE=0;SR=4;ALG=PROD;AF=0.02742;NSAMP=802;MSQ=24.77;AC=802;AN=29246;NFAM=794
chr15	88710845	219035_1	N	N[chr15:88712977[	21361.3	PASS	SVTYPE=BND;POS=88710845;STRANDS=+-:1011;CIPOS=-2,1;CIEND=-1,0;CIPOS95=0,0;CIEND95=0,0;MATEID=219035_2;EVENT=219035;SU=1011;PE=579;SR=432;ALG=PROD;AF=0.001607;NSAMP=47;MSQ=406.04;RECLASSIFIED;AC=47;AN=29246;NFAM=43
chr15	88710929	63324_2	N	N[chr3:77090358[	36.81	LOW	SVTYPE=BND;POS=88710929;STRANDS=-+:4;IMPRECISE;CIPOS=0,9;CIEND=-10,8;CIPOS95=0,9;CIEND95=-1,0;MATEID=63324_1;EVENT=63324;SECONDARY;SU=4;PE=0;SR=4;ALG=PROD;AF=6.839e-05;NSAMP=2;MSQ=18.4;AC=2;AN=29246;NFAM=2
chr15	88712977	219035_2	N	]chr15:88710845]N	21361.3	PASS	SVTYPE=BND;POS=88710845;STRANDS=+-:1011;CIPOS=-1,0;CIEND=-2,1;CIPOS95=0,0;CIEND95=0,0;MATEID=219035_1;EVENT=219035;SECONDARY;SU=1011;PE=579;SR=432;ALG=PROD;AF=0.001607;NSAMP=47;MSQ=406.04;RECLASSIFIED;AC=47;AN=29246;NFAM=43
chr15	88725423	219036_1	N	N[chr15:88735000[	13265.5	PASS	SVTYPE=BND;POS=88725423;STRANDS=+-:561;CIPOS=-2,1;CIEND=-2,1;CIPOS95=0,0;CIEND95=0,0;MATEID=219036_2;EVENT=219036;SU=561;PE=331;SR=230;ALG=PROD;AF=0.0003077;NSAMP=9;MSQ=563.78;RECLASSIFIED;AC=9;AN=29246;NFAM=8
chr15	88726554	564925_1	N	[chr15:88737792[N	1540.14	PASS	SVTYPE=BND;POS=88726554;STRANDS=--:83;CIPOS=-22,21;CIEND=-22,20;CIPOS95=0,0;CIEND95=0,0;MATEID=564925_2;EVENT=564925;SU=83;PE=52;SR=31;ALG=PROD;AF=3.419e-05;NSAMP=1;MSQ=473.41;AC=1;AN=29246;NFAM=1
chr15	88726949	564926_1	N	N]chr15:88733316]	1162.28	PASS	SVTYPE=BND;POS=88726949;STRANDS=++:69;CIPOS=-26,24;CIEND=-22,21;CIPOS95=0,0;CIEND95=0,0;MATEID=564926_2;EVENT=564926;SU=69;PE=39;SR=30;ALG=PROD;AF=3.419e-05;NSAMP=1;MSQ=245.59;AC=1;AN=29246;NFAM=1
chr15	88727175	219037_1	N	N[chr15:88732269[	4329.11	LOW	SVTYPE=BND;POS=88727175;STRANDS=+-:219;IMPRECISE;CIPOS=-16,175;CIEND=-151,14;CIPOS95=-3,3;CIEND95=-4,4;MATEID=219037_2;EVENT=219037;SU=219;PE=219;SR=0;ALG=PROD;AF=0.0003761;NSAMP=11;MSQ=177.91;RECLASSIFIED;AC=11;AN=29246;NFAM=11
chr15	88732269	219037_2	N	]chr15:88727175]N	4329.11	LOW	SVTYPE=BND;POS=88727175;STRANDS=+-:219;IMPRECISE;CIPOS=-151,14;CIEND=-16,175;CIPOS95=-4,4;CIEND95=-3,3;MATEID=219037_1;EVENT=219037;SECONDARY;SU=219;PE=219;SR=0;ALG=PROD;AF=0.0003761;NSAMP=11;MSQ=177.91;RECLASSIFIED;AC=11;AN=29246;NFAM=11
chr15	88733316	564926_2	N	N]chr15:88726949]	1162.28	PASS	SVTYPE=BND;POS=88733316;STRANDS=++:69;CIPOS=-22,21;CIEND=-26,24;CIPOS95=0,0;CIEND95=0,0;MATEID=564926_1;EVENT=564926;SECONDARY;SU=69;PE=39;SR=30;ALG=PROD;AF=3.419e-05;NSAMP=1;MSQ=245.59;AC=1;AN=29246;NFAM=1
chr15	88735000	219036_2	N	]chr15:88725423]N	13265.5	PASS	SVTYPE=BND;POS=88725423;STRANDS=+-:561;CIPOS=-2,1;CIEND=-2,1;CIPOS95=0,0;CIEND95=0,0;MATEID=219036_1;EVENT=219036;SECONDARY;SU=561;PE=331;SR=230;ALG=PROD;AF=0.0003077;NSAMP=9;MSQ=563.78;RECLASSIFIED;AC=9;AN=29246;NFAM=8
chr15	88737792	564925_2	N	[chr15:88726554[N	1540.14	PASS	SVTYPE=BND;POS=88737792;STRANDS=--:83;CIPOS=-22,20;CIEND=-22,21;CIPOS95=0,0;CIEND95=0,0;MATEID=564925_1;EVENT=564925;SECONDARY;SU=83;PE=52;SR=31;ALG=PROD;AF=3.419e-05;NSAMP=1;MSQ=473.41;AC=1;AN=29246;NFAM=1
chr15	88742971	481205	N	<DUP>	104.99	PASS	SVTYPE=DUP;POS=88742971;SVLEN=2535;END=88745506;STRANDS=-+:13;IMPRECISE;CIPOS=-270,9;CIEND=-10,242;CIPOS95=-35,1;CIEND95=-2,55;SU=13;PE=13;SR=0;ALG=PROD;AF=3.419e-05;NSAMP=1;MSQ=104.46;AC=1;AN=29246;NFAM=1
chr15	88746297	111214_2	N	N[chr8:120918415[	2151.78	LOW	SVTYPE=BND;POS=88746297;STRANDS=-+:21;IMPRECISE;CIPOS=-49,47;CIEND=-71,41;CIPOS95=0,0;CIEND95=-42,41;MATEID=111214_1;EVENT=111214;SECONDARY;SU=21;PE=11;SR=10;ALG=SUM;AF=0.002804;NSAMP=82;MSQ=22.3;AC=82;AN=29246;NFAM=81
chr15	88746297	75762_2	N	N]chr4:32558796]	972.56	LOW	SVTYPE=BND;POS=88746297;STRANDS=++:4;CIPOS=-9,8;CIEND=-9,8;CIPOS95=0,0;CIEND95=0,0;MATEID=75762_1;EVENT=75762;SECONDARY;SU=4;PE=0;SR=4;ALG=PROD;AF=0.001368;NSAMP=40;MSQ=20.03;AC=40;AN=29246;NFAM=40
chr15	88775867	35495_1	N	N]chr18:3663174]	80.39	LOW	SVTYPE=BND;POS=88775867;STRANDS=++:14;CIPOS=-4,5;CIEND=-10,9;CIPOS95=0,0;CIEND95=0,0;MATEID=35495_2;EVENT=35495;SU=14;PE=9;SR=5;ALG=PROD;AF=3.419e-05;NSAMP=1;MSQ=80.39;AC=1;AN=29246;NFAM=1
chr15	88784841	219038_1	N	N[chr15:88823455[	440.28	PASS	SVTYPE=BND;POS=88784841;STRANDS=+-:25;CIPOS=-2,1;CIEND=-3,1;CIPOS95=0,0;CIEND95=0,0;MATEID=219038_2;EVENT=219038;SU=25;PE=11;SR=14;ALG=PROD;AF=3.419e-05;NSAMP=1;MSQ=440.28;RECLASSIFIED;AC=1;AN=29246;NFAM=1
chr15	88792871	219039	N	<DEL>	677.37	PASS	SVTYPE=DEL;POS=88792871;SVLEN=-2238;END=88795109;STRANDS=+-:26;CIPOS=-10,9;CIEND=-5,0;CIPOS95=0,0;CIEND95=0,0;SU=26;PE=19;SR=7;ALG=PROD;AF=3.419e-05;NSAMP=1;MSQ=677.37;AC=1;AN=29246;NFAM=1
chr15	88804365	219040	N	<DEL>	2898.45	PASS	SVTYPE=DEL;POS=88804365;SVLEN=-17684;END=88822049;STRANDS=+-:124;CIPOS=-30,29;CIEND=-9,7;CIPOS95=0,0;CIEND95=0,0;SU=124;PE=76;SR=48;ALG=PROD;AF=0.0001368;NSAMP=4;MSQ=635.46;AC=4;AN=29246;NFAM=3
chr15	88808004	219041	N	<DEL>	326.56	PASS	SVTYPE=DEL;POS=88808004;SVLEN=-2055;END=88810059;STRANDS=+-:9;CIPOS=-10,6;CIEND=-4,3;CIPOS95=0,0;CIEND95=0,0;SU=9;PE=0;SR=9;ALG=PROD;AF=3.419e-05;NSAMP=1;MSQ=326.56;AC=1;AN=29246;NFAM=1
chr15	88819738	564927_1	N	N]chr15:88820821]	1149.95	PASS	SVTYPE=BND;POS=88819738;STRANDS=++:90;IMPRECISE;CIPOS=-9,9;CIEND=-20,16;CIPOS95=0,0;CIEND95=-4,4;MATEID=564927_2;EVENT=564927;SU=90;PE=60;SR=30;ALG=PROD;AF=6.839e-05;NSAMP=2;MSQ=238.05;AC=2;AN=29246;NFAM=2
chr15	88820034	564928_1	N	[chr15:88824092[N	1908.85	PASS	SVTYPE=BND;POS=88820034;STRANDS=--:86;CIPOS=-10,6;CIEND=-10,9;CIPOS95=0,0;CIEND95=0,0;MATEID=564928_2;EVENT=564928;SU=86;PE=66;SR=20;ALG=PROD;AF=6.839e-05;NSAMP=2;MSQ=536.46;AC=2;AN=29246;NFAM=2
chr15	88820821	564927_2	N	N]chr15:88819738]	1149.95	PASS	SVTYPE=BND;POS=88820821;STRANDS=++:90;IMPRECISE;CIPOS=-20,16;CIEND=-9,9;CIPOS95=-4,4;CIEND95=0,0;MATEID=564927_1;EVENT=564927;SECONDARY;SU=90;PE=60;SR=30;ALG=PROD;AF=6.839e-05;NSAMP=2;MSQ=238.05;AC=2;AN=29246;NFAM=2
chr15	88823455	219038_2	N	]chr15:88784841]N	440.28	PASS	SVTYPE=BND;POS=88784841;STRANDS=+-:25;CIPOS=-3,1;CIEND=-2,1;CIPOS95=0,0;CIEND95=0,0;MATEID=219038_1;EVENT=219038;SECONDARY;SU=25;PE=11;SR=14;ALG=PROD;AF=3.419e-05;NSAMP=1;MSQ=440.28;RECLASSIFIED;AC=1;AN=29246;NFAM=1
chr15	88823548	564929	N	<INV>	255.41	LOW	SVTYPE=INV;POS=88823548;SVLEN=83;END=88823631;STRANDS=++:1,--:3;IMPRECISE;CIPOS=-8,0;CIEND=0,11;CIPOS95=-8,0;CIEND95=0,4;SU=4;PE=4;SR=0;ALG=PROD;AF=0.0004445;NSAMP=13;MSQ=18.65;AC=13;AN=29246;NFAM=13
chr15	88824092	564928_2	N	[chr15:88820034[N	1908.85	PASS	SVTYPE=BND;POS=88824092;STRANDS=--:86;CIPOS=-10,9;CIEND=-10,6;CIPOS95=0,0;CIEND95=0,0;MATEID=564928_1;EVENT=564928;SECONDARY;SU=86;PE=66;SR=20;ALG=PROD;AF=6.839e-05;NSAMP=2;MSQ=536.46;AC=2;AN=29246;NFAM=2
chr15	88827407	219043	N	<DEL>	1225.8	PASS	SVTYPE=DEL;POS=88827407;SVLEN=-8120;END=88835527;STRANDS=+-:54;CIPOS=-22,21;CIEND=-22,20;CIPOS95=0,0;CIEND95=0,0;SU=54;PE=28;SR=26;ALG=PROD;AF=3.419e-05;NSAMP=1;MSQ=908.25;AC=1;AN=29246;NFAM=1
chr15	88855642	219044_1	N	N[chr15:88856853[	4487.45	LOW	SVTYPE=BND;POS=88855642;STRANDS=+-:174;IMPRECISE;CIPOS=-100,640;CIEND=-659,188;CIPOS95=-100,103;CIEND95=-133,133;MATEID=219044_2;EVENT=219044;SU=174;PE=174;SR=0;ALG=SUM;AF=0.001881;NSAMP=54;MSQ=63.08;RETAINED;RECLASSIFIED;AC=55;AN=29246;NFAM=50
chr15	88856853	219044_2	N	]chr15:88855642]N	4487.45	LOW	SVTYPE=BND;POS=88855642;STRANDS=+-:174;IMPRECISE;CIPOS=-659,188;CIEND=-100,640;CIPOS95=-133,133;CIEND95=-100,103;MATEID=219044_1;EVENT=219044;SECONDARY;SU=174;PE=174;SR=0;ALG=SUM;AF=0.001881;NSAMP=54;MSQ=63.08;RETAINED;RECLASSIFIED;AC=55;AN=29246;NFAM=50
chr15	88862866	219046	N	<DEL>	512.55	PASS	SVTYPE=DEL;POS=88862866;SVLEN=-1159;END=88864025;STRANDS=+-:19;CIPOS=-9,9;CIEND=-6,3;CIPOS95=0,0;CIEND95=0,0;SU=19;PE=14;SR=5;ALG=PROD;AF=3.419e-05;NSAMP=1;MSQ=512.55;AC=1;AN=29246;NFAM=1
chr15	88884908	219047_1	N	N[chr15:88890035[	6257.28	LOW	SVTYPE=BND;POS=88884908;STRANDS=+-:20;CIPOS=-10,5;CIEND=-6,2;CIPOS95=0,0;CIEND95=0,0;MATEID=219047_2;EVENT=219047;SU=20;PE=13;SR=7;ALG=PROD;AF=0.004411;NSAMP=129;MSQ=25.48;RECLASSIFIED;AC=129;AN=29246;NFAM=127
chr15	88890035	219047_2	N	]chr15:88884908]N	6257.28	LOW	SVTYPE=BND;POS=88884908;STRANDS=+-:20;CIPOS=-6,2;CIEND=-10,5;CIPOS95=0,0;CIEND95=0,0;MATEID=219047_1;EVENT=219047;SECONDARY;SU=20;PE=13;SR=7;ALG=PROD;AF=0.004411;NSAMP=129;MSQ=25.48;RECLASSIFIED;AC=129;AN=29246;NFAM=127
chr15	88891164	481207	N	<DUP>	303.84	PASS	SVTYPE=DUP;POS=88891164;SVLEN=230051;END=89121215;STRANDS=-+:29;CIPOS=-10,9;CIEND=-4,3;CIPOS95=0,0;CIEND95=0,0;SU=29;PE=20;SR=9;ALG=PROD;AF=3.419e-05;NSAMP=1;MSQ=303.46;AC=1;AN=29246;NFAM=1
chr15	88892410	219048_1	N	N[chr15:88893862[	8971.19	LOW	SVTYPE=BND;POS=88892410;STRANDS=+-:466;IMPRECISE;CIPOS=-87,645;CIEND=-648,116;CIPOS95=-87,94;CIEND95=-67,67;MATEID=219048_2;EVENT=219048;SU=466;PE=466;SR=0;ALG=SUM;AF=0.001504;NSAMP=44;MSQ=180.84;RECLASSIFIED;AC=44;AN=29246;NFAM=42
chr15	88893862	219048_2	N	]chr15:88892410]N	8971.19	LOW	SVTYPE=BND;POS=88892410;STRANDS=+-:466;IMPRECISE;CIPOS=-648,116;CIEND=-87,645;CIPOS95=-67,67;CIEND95=-87,94;MATEID=219048_1;EVENT=219048;SECONDARY;SU=466;PE=466;SR=0;ALG=SUM;AF=0.001504;NSAMP=44;MSQ=180.84;RECLASSIFIED;AC=44;AN=29246;NFAM=42
chr15	88900999	219050_1	N	N[chr15:88901206[	11644.1	LOW	SVTYPE=BND;POS=88900999;STRANDS=+-:4;CIPOS=-9,8;CIEND=-9,8;CIPOS95=0,0;CIEND95=0,0;MATEID=219050_2;EVENT=219050;SU=4;PE=0;SR=4;ALG=PROD;AF=0.01164;NSAMP=326;MSQ=17.23;RECLASSIFIED;AC=340;AN=29218;NFAM=325
chr15	88901206	219050_2	N	]chr15:88900999]N	11644.1	LOW	SVTYPE=BND;POS=88900999;STRANDS=+-:4;CIPOS=-9,8;CIEND=-9,8;CIPOS95=0,0;CIEND95=0,0;MATEID=219050_1;EVENT=219050;SECONDARY;SU=4;PE=0;SR=4;ALG=PROD;AF=0.01164;NSAMP=326;MSQ=17.23;RECLASSIFIED;AC=340;AN=29218;NFAM=325
chr15	88911023	219051	N	<DEL>	458.63	PASS	SVTYPE=DEL;POS=88911023;SVLEN=-91;END=88911114;STRANDS=+-:19;CIPOS=-1,0;CIEND=-3,9;CIPOS95=0,0;CIEND95=0,0;SU=19;PE=0;SR=19;ALG=PROD;AF=3.419e-05;NSAMP=1;MSQ=458.63;AC=1;AN=29246;NFAM=1
chr15	88913994	36017_1	N	]chr20:43666306]N	350536	LOW	SVTYPE=BND;POS=88913994;STRANDS=-+:1141;CIPOS=0,0;CIEND=0,0;CIPOS95=0,0;CIEND95=0,0;MATEID=36017_2;EVENT=36017;SU=1141;PE=0;SR=1141;ALG=PROD;AF=0.1468;NSAMP=4293;MSQ=46.93;AC=4294;AN=29246;NFAM=4066
chr15	88915805	116403_2	N	N[chr9:26499911[	594430	LOW	SVTYPE=BND;POS=88915805;STRANDS=-+:425;CIPOS=-3,1;CIEND=-2,5;CIPOS95=0,0;CIEND95=0,0;MATEID=116403_1;EVENT=116403;SECONDARY;SU=425;PE=0;SR=425;ALG=PROD;AF=0.1987;NSAMP=5467;MSQ=62.13;AC=5812;AN=29246;NFAM=5201
chr15	88915871	103973_2	N	N]chr7:103060065]	86.82	LOW	SVTYPE=BND;POS=88915871;STRANDS=++:6;IMPRECISE;CIPOS=-10,9;CIEND=-10,9;CIPOS95=-1,3;CIEND95=-3,3;MATEID=103973_1;EVENT=103973;SECONDARY;SU=6;PE=5;SR=1;ALG=PROD;AF=3.419e-05;NSAMP=1;MSQ=86.66;AC=1;AN=29246;NFAM=1
chr15	88915961	24202_2	N	N[chr11:62951912[	547.45	LOW	SVTYPE=BND;POS=88915961;STRANDS=-+:4;IMPRECISE;CIPOS=-10,640;CIEND=-522,9;CIPOS95=0,222;CIEND95=-139,2;MATEID=24202_1;EVENT=24202;SECONDARY;SU=4;PE=4;SR=0;ALG=PROD;AF=0.0005813;NSAMP=17;MSQ=26.41;AC=17;AN=29246;NFAM=17
chr15	88916402	219052	N	<DEL>	85540.2	PASS	SVTYPE=DEL;POS=88916402;SVLEN=-6001;END=88922403;STRANDS=+-:2629;CIPOS=-1,1;CIEND=-1,0;CIPOS95=0,0;CIEND95=0,0;SU=2629;PE=2239;SR=390;ALG=PROD;AF=0.007386;NSAMP=214;MSQ=357.91;AC=216;AN=29246;NFAM=211
chr15	88920888	481209	N	<DUP>	164889	PASS	SVTYPE=DUP;POS=88920888;SVLEN=3372;END=88924260;STRANDS=-+:13576;CIPOS=0,0;CIEND=0,0;CIPOS95=0,0;CIEND95=0,0;SU=13576;PE=9384;SR=4192;ALG=PROD;AF=0.02619;NSAMP=513;MSQ=281.06;AC=766;AN=29246;NFAM=494
chr15	88921244	481210	N	<DUP>	890.56	PASS	SVTYPE=DUP;POS=88921244;SVLEN=15653;END=88936897;STRANDS=-+:90;CIPOS=-23,21;CIEND=-26,25;CIPOS95=0,0;CIEND95=0,0;SU=90;PE=52;SR=38;ALG=PROD;AF=0.000171;NSAMP=5;MSQ=147.65;AC=5;AN=29246;NFAM=5
chr15	88928480	564337_2	N	N]chr15:66889434]	151.59	LOW	SVTYPE=BND;POS=88928480;STRANDS=++:22;CIPOS=-30,29;CIEND=-30,29;CIPOS95=0,0;CIEND95=0,0;MATEID=564337_1;EVENT=564337;SECONDARY;SU=22;PE=0;SR=22;ALG=PROD;AF=0.000171;NSAMP=5;MSQ=25.78;AC=5;AN=29246;NFAM=5
chr15	88935353	219054_1	N	N[chr15:88935594[	376.6	LOW	SVTYPE=BND;POS=88935353;STRANDS=+-:8;CIPOS=-10,9;CIEND=-10,9;CIPOS95=0,0;CIEND95=0,0;MATEID=219054_2;EVENT=219054;SU=8;PE=0;SR=8;ALG=PROD;AF=0.0001368;NSAMP=4;MSQ=91.54;RECLASSIFIED;AC=4;AN=29246;NFAM=4
chr15	88935594	219054_2	N	]chr15:88935353]N	376.6	LOW	SVTYPE=BND;POS=88935353;STRANDS=+-:8;CIPOS=-10,9;CIEND=-10,9;CIPOS95=0,0;CIEND95=0,0;MATEID=219054_1;EVENT=219054;SECONDARY;SU=8;PE=0;SR=8;ALG=PROD;AF=0.0001368;NSAMP=4;MSQ=91.54;RECLASSIFIED;AC=4;AN=29246;NFAM=4
chr15	88937087	63325_2	N	N[chr3:42796850[	1690.72	LOW	SVTYPE=BND;POS=88937087;STRANDS=-+:142;CIPOS=-6,3;CIEND=-3,1;CIPOS95=0,0;CIEND95=0,0;MATEID=63325_1;EVENT=63325;SECONDARY;SU=142;PE=28;SR=114;ALG=PROD;AF=0.0004787;NSAMP=14;MSQ=111.81;AC=14;AN=29246;NFAM=14
chr15	88940176	75763_2	N	[chr4:22808239[N	874.61	PASS	SVTYPE=BND;POS=88940176;STRANDS=--:48;IMPRECISE;CIPOS=-242,22;CIEND=-264,22;CIPOS95=-28,22;CIEND95=-41,22;MATEID=75763_1;EVENT=75763;SECONDARY;SU=48;PE=48;SR=0;ALG=PROD;AF=6.839e-05;NSAMP=2;MSQ=419.39;AC=2;AN=29246;NFAM=2
chr15	88940739	219055_1	N	N[chr15:88943315[	890045	PASS	SVTYPE=BND;POS=88940739;STRANDS=+-:40475;CIPOS=0,0;CIEND=0,0;CIPOS95=0,0;CIEND95=0,0;MATEID=219055_2;EVENT=219055;SU=40475;PE=23977;SR=16498;ALG=PROD;AF=0.07563;NSAMP=2016;MSQ=354.54;RECLASSIFIED;AC=2212;AN=29246;NFAM=1953
chr15	88942714	27671_2	N	]chr12:119919787]N	23431.3	LOW	SVTYPE=BND;POS=88942714;STRANDS=+-:9;IMPRECISE;CIPOS=-211,26;CIEND=-28,339;CIPOS95=-75,26;CIEND95=-28,84;MATEID=27671_1;EVENT=27671;SECONDARY;SU=9;PE=9;SR=0;ALG=PROD;AF=0.02072;NSAMP=606;MSQ=23.62;AC=606;AN=29244;NFAM=595
chr15	88943315	219055_2	N	]chr15:88940739]N	890045	PASS	SVTYPE=BND;POS=88940739;STRANDS=+-:40475;CIPOS=0,0;CIEND=0,0;CIPOS95=0,0;CIEND95=0,0;MATEID=219055_1;EVENT=219055;SECONDARY;SU=40475;PE=23977;SR=16498;ALG=PROD;AF=0.07563;NSAMP=2016;MSQ=354.54;RECLASSIFIED;AC=2212;AN=29246;NFAM=1953
chr15	88946933	219056	N	<DEL>	1430.06	PASS	SVTYPE=DEL;POS=88946933;SVLEN=-6232;END=88953165;STRANDS=+-:54;CIPOS=-30,24;CIEND=-23,20;CIPOS95=0,0;CIEND95=0,0;SU=54;PE=36;SR=18;ALG=PROD;AF=6.839e-05;NSAMP=2;MSQ=715.01;AC=2;AN=29246;NFAM=2
chr15	88952210	219057_1	N	N[chr15:88952614[	1450.05	LOW	SVTYPE=BND;POS=88952210;STRANDS=+-:28;CIPOS=-26,26;CIEND=-24,21;CIPOS95=0,0;CIEND95=0,0;MATEID=219057_2;EVENT=219057;SU=28;PE=13;SR=15;ALG=PROD;AF=0.0007864;NSAMP=23;MSQ=51.62;RECLASSIFIED;AC=23;AN=29246;NFAM=23
chr15	88952614	219057_2	N	]chr15:88952210]N	1450.05	LOW	SVTYPE=BND;POS=88952210;STRANDS=+-:28;CIPOS=-24,21;CIEND=-26,26;CIPOS95=0,0;CIEND95=0,0;MATEID=219057_1;EVENT=219057;SECONDARY;SU=28;PE=13;SR=15;ALG=PROD;AF=0.0007864;NSAMP=23;MSQ=51.62;RECLASSIFIED;AC=23;AN=29246;NFAM=23
chr15	88959382	481211_1	N	]chr15:95365975]N	154.07	LOW	SVTYPE=BND;POS=88959382;STRANDS=-+:4;IMPRECISE;CIPOS=-9,9;CIEND=-10,7;CIPOS95=0,1;CIEND95=-2,0;MATEID=481211_2;EVENT=481211;SU=4;PE=0;SR=4;ALG=PROD;AF=0.0003419;NSAMP=10;MSQ=9.96;RECLASSIFIED;AC=10;AN=29246;NFAM=10
chr15	88962606	35704_1	N	N[chr19:28894689[	491.08	LOW	SVTYPE=BND;POS=88962606;STRANDS=+-:10;IMPRECISE;CIPOS=-30,29;CIEND=-30,27;CIPOS95=-1,1;CIEND95=-1,1;MATEID=35704_2;EVENT=35704;SU=10;PE=8;SR=2;ALG=PROD;AF=0.0008206;NSAMP=24;MSQ=13.99;AC=24;AN=29246;NFAM=24
chr15	88962606	86173_2	N	N]chr5:60337389]	4980.41	LOW	SVTYPE=BND;POS=88962606;STRANDS=++:5;CIPOS=-10,9;CIEND=-10,9;CIPOS95=0,0;CIEND95=0,0;MATEID=86173_1;EVENT=86173;SECONDARY;SU=5;PE=0;SR=5;ALG=PROD;AF=0.006497;NSAMP=190;MSQ=18.87;AC=190;AN=29246;NFAM=189
chr15	88963110	75764_2	N	N[chr4:54439289[	73.37	LOW	SVTYPE=BND;POS=88963110;STRANDS=-+:4;CIPOS=-9,8;CIEND=-9,8;CIPOS95=0,0;CIEND95=0,0;MATEID=75764_1;EVENT=75764;SECONDARY;SU=4;PE=0;SR=4;ALG=PROD;AF=0.000171;NSAMP=5;MSQ=12.9;AC=5;AN=29246;NFAM=5
chr15	88968308	219058	N	<DEL>	401.39	PASS	SVTYPE=DEL;POS=88968308;SVLEN=-4233;END=88972541;STRANDS=+-:23;CIPOS=-25,27;CIEND=-20,24;CIPOS95=0,0;CIEND95=0,0;SU=23;PE=17;SR=6;ALG=PROD;AF=6.839e-05;NSAMP=2;MSQ=200.69;AC=2;AN=29246;NFAM=2
chr15	88968393	219059	N	<DEL>	317.61	PASS	SVTYPE=DEL;POS=88968393;SVLEN=-22319;END=88990712;STRANDS=+-:7;IMPRECISE;CIPOS=-10,287;CIEND=-325,7;CIPOS95=-2,75;CIEND95=-95,0;SU=7;PE=7;SR=0;ALG=PROD;AF=3.419e-05;NSAMP=1;MSQ=317.61;AC=1;AN=29246;NFAM=1
chr15	88977424	35738_1	N	]chr19:35411158]N	54.2	LOW	SVTYPE=BND;POS=88977424;STRANDS=-+:6;CIPOS=-6,5;CIEND=-6,5;CIPOS95=0,0;CIEND95=0,0;MATEID=35738_2;EVENT=35738;SU=6;PE=0;SR=6;ALG=PROD;AF=3.419e-05;NSAMP=1;MSQ=53.72;AC=1;AN=29246;NFAM=1
chr15	88977458	111215_2	N	N]chr8:36330162]	45653.3	LOW	SVTYPE=BND;POS=88977458;STRANDS=++:14;CIPOS=-29,28;CIEND=-29,28;CIPOS95=0,0;CIEND95=0,0;MATEID=111215_1;EVENT=111215;SECONDARY;SU=14;PE=0;SR=14;ALG=PROD;AF=0.02889;NSAMP=845;MSQ=33.29;AC=845;AN=29246;NFAM=831
chr15	88977458	30834_2	N	N[chr13:87749235[	77269.3	LOW	SVTYPE=BND;POS=88977458;STRANDS=-+:136;CIPOS=-5,4;CIEND=-4,5;CIPOS95=0,0;CIEND95=0,0;MATEID=30834_1;EVENT=30834;SECONDARY;SU=136;PE=0;SR=136;ALG=PROD;AF=0.04551;NSAMP=1331;MSQ=35.88;AC=1331;AN=29246;NFAM=1298
chr15	88977458	95390_2	N	N[chr6:73046579[	30308	LOW	SVTYPE=BND;POS=88977458;STRANDS=-+:4;CIPOS=-9,8;CIEND=-9,8;CIPOS95=0,0;CIEND95=0,0;MATEID=95390_1;EVENT=95390;SECONDARY;SU=4;PE=0;SR=4;ALG=PROD;AF=0.02011;NSAMP=588;MSQ=31.44;AC=588;AN=29246;NFAM=581
chr15	88993547	219062_1	N	N[chr15:88993825[	599.49	LOW	SVTYPE=BND;POS=88993547;STRANDS=+-:137;CIPOS=-4,4;CIEND=-4,4;CIPOS95=0,0;CIEND95=0,0;MATEID=219062_2;EVENT=219062;SU=137;PE=0;SR=137;ALG=PROD;AF=0.000718;NSAMP=21;MSQ=16.27;RECLASSIFIED;AC=21;AN=29246;NFAM=21
chr15	88993825	219062_2	N	]chr15:88993547]N	599.49	LOW	SVTYPE=BND;POS=88993547;STRANDS=+-:137;CIPOS=-4,4;CIEND=-4,4;CIPOS95=0,0;CIEND95=0,0;MATEID=219062_1;EVENT=219062;SECONDARY;SU=137;PE=0;SR=137;ALG=PROD;AF=0.000718;NSAMP=21;MSQ=16.27;RECLASSIFIED;AC=21;AN=29246;NFAM=21
chr15	88996701	219064_1	N	N[chr15:88997923[	272.65	PASS	SVTYPE=BND;POS=88996701;STRANDS=+-:14;IMPRECISE;CIPOS=-10,9;CIEND=-10,6;CIPOS95=0,0;CIEND95=-1,0;MATEID=219064_2;EVENT=219064;SU=14;PE=10;SR=4;ALG=PROD;AF=3.419e-05;NSAMP=1;MSQ=272.65;RECLASSIFIED;AC=1;AN=29246;NFAM=1
chr15	88997923	219064_2	N	]chr15:88996701]N	272.65	PASS	SVTYPE=BND;POS=88996701;STRANDS=+-:14;IMPRECISE;CIPOS=-10,6;CIEND=-10,9;CIPOS95=-1,0;CIEND95=0,0;MATEID=219064_1;EVENT=219064;SECONDARY;SU=14;PE=10;SR=4;ALG=PROD;AF=3.419e-05;NSAMP=1;MSQ=272.65;RECLASSIFIED;AC=1;AN=29246;NFAM=1
chr15	89002941	219065	N	<DEL>	224.74	PASS	SVTYPE=DEL;POS=89002941;SVLEN=-1430;END=89004371;STRANDS=+-:11;CIPOS=-7,6;CIEND=-10,9;CIPOS95=0,0;CIEND95=0,0;SU=11;PE=6;SR=5;ALG=PROD;AF=3.419e-05;NSAMP=1;MSQ=224.74;AC=1;AN=29246;NFAM=1
chr15	89005724	219066	N	<DEL>	89583.4	PASS	SVTYPE=DEL;POS=89005724;SVLEN=-2618;END=89008342;STRANDS=+-:2847;CIPOS=-1,1;CIEND=-1,0;CIPOS95=0,0;CIEND95=0,0;SU=2847;PE=2367;SR=480;ALG=PROD;AF=0.00612;NSAMP=178;MSQ=443.53;AC=179;AN=29246;NFAM=168
chr15	89043460	219068_1	N	N[chr15:89043755[	172.01	LOW	SVTYPE=BND;POS=89043460;STRANDS=+-:4;CIPOS=-9,8;CIEND=-9,8;CIPOS95=0,0;CIEND95=0,0;MATEID=219068_2;EVENT=219068;SU=4;PE=0;SR=4;ALG=PROD;AF=0.0001026;NSAMP=3;MSQ=37.15;RETAINED;RECLASSIFIED;AC=3;AN=29246;NFAM=3
chr15	89043755	219068_2	N	]chr15:89043460]N	172.01	LOW	SVTYPE=BND;POS=89043460;STRANDS=+-:4;CIPOS=-9,8;CIEND=-9,8;CIPOS95=0,0;CIEND95=0,0;MATEID=219068_1;EVENT=219068;SECONDARY;SU=4;PE=0;SR=4;ALG=PROD;AF=0.0001026;NSAMP=3;MSQ=37.15;RETAINED;RECLASSIFIED;AC=3;AN=29246;NFAM=3
chr15	89056924	75765_2	N	N[chr4:179100551[	29.87	LOW	SVTYPE=BND;POS=89056924;STRANDS=-+:4;IMPRECISE;CIPOS=-10,8;CIEND=-9,8;CIPOS95=-1,0;CIEND95=0,0;MATEID=75765_1;EVENT=75765;SECONDARY;SU=4;PE=0;SR=4;ALG=PROD;AF=3.419e-05;NSAMP=1;MSQ=29.87;AC=1;AN=29246;NFAM=1
chr15	89058824	219072	N	<DEL>	15189.4	PASS	SVTYPE=DEL;POS=89058824;SVLEN=-4322;END=89063146;STRANDS=+-:772;CIPOS=-2,2;CIEND=-2,1;CIPOS95=0,0;CIEND95=0,0;SU=772;PE=406;SR=366;ALG=PROD;AF=0.001983;NSAMP=58;MSQ=168.72;AC=58;AN=29246;NFAM=57
chr15	89058825	219073	N	<DEL>	24568.9	PASS	SVTYPE=DEL;POS=89058825;SVLEN=-8351;END=89067176;STRANDS=+-:812;IMPRECISE;CIPOS=-4,189;CIEND=-209,4;CIPOS95=-2,2;CIEND95=-3,3;SU=812;PE=812;SR=0;ALG=PROD;AF=0.002017;NSAMP=59;MSQ=240.31;AC=59;AN=29246;NFAM=58
chr15	89061217	35401_1	N	[chr17:29305779[N	59792.6	LOW	SVTYPE=BND;POS=89061217;STRANDS=--:1073;CIPOS=-1,0;CIEND=-1,1;CIPOS95=0,0;CIEND95=0,0;MATEID=35401_2;EVENT=35401;SU=1073;PE=449;SR=624;ALG=PROD;AF=0.03717;NSAMP=1087;MSQ=45.61;AC=1087;AN=29246;NFAM=1086
chr15	89061366	35295_1	N	N]chr17:29305769]	39971.4	LOW	SVTYPE=BND;POS=89061366;STRANDS=++:358;IMPRECISE;CIPOS=-26,280;CIEND=-10,150;CIPOS95=-12,12;CIEND95=-2,2;MATEID=35295_2;EVENT=35295;SU=358;PE=358;SR=0;ALG=PROD;AF=0.04066;NSAMP=1189;MSQ=27.46;AC=1189;AN=29246;NFAM=1187
chr15	89063221	219074	N	<DEL>	21156.8	PASS	SVTYPE=DEL;POS=89063221;SVLEN=-3956;END=89067177;STRANDS=+-:1056;CIPOS=-1,1;CIEND=-1,1;CIPOS95=0,0;CIEND95=0,0;SU=1056;PE=483;SR=573;ALG=PROD;AF=0.001983;NSAMP=58;MSQ=226.21;AC=58;AN=29246;NFAM=57
chr15	89069697	564930	N	<INV>	512080	LOW	SVTYPE=INV;POS=89069697;SVLEN=1579;END=89071276;STRANDS=++:4,--:2;IMPRECISE;CIPOS=-10,731;CIEND=-10,700;CIPOS95=-1,192;CIEND95=-2,185;SU=6;PE=6;SR=0;ALG=PROD;AF=0.2286;NSAMP=6687;MSQ=41.46;AC=6687;AN=29246;NFAM=6214
chr15	89079404	219078_1	N	N[chr15:89079493[	2275.94	LOW	SVTYPE=BND;POS=89079404;STRANDS=+-:4;IMPRECISE;CIPOS=-10,9;CIEND=-10,9;CIPOS95=-3,3;CIEND95=-3,3;MATEID=219078_2;EVENT=219078;SU=4;PE=3;SR=1;ALG=PROD;AF=0.002667;NSAMP=78;MSQ=25.03;RECLASSIFIED;AC=78;AN=29246;NFAM=77
chr15	89079493	219078_2	N	]chr15:89079404]N	2275.94	LOW	SVTYPE=BND;POS=89079404;STRANDS=+-:4;IMPRECISE;CIPOS=-10,9;CIEND=-10,9;CIPOS95=-3,3;CIEND95=-3,3;MATEID=219078_1;EVENT=219078;SECONDARY;SU=4;PE=3;SR=1;ALG=PROD;AF=0.002667;NSAMP=78;MSQ=25.03;RECLASSIFIED;AC=78;AN=29246;NFAM=77
chr15	89107382	219079_1	N	N[chr15:89108117[	335.94	LOW	SVTYPE=BND;POS=89107382;STRANDS=+-:18;CIPOS=-3,2;CIEND=-10,9;CIPOS95=0,0;CIEND95=0,0;MATEID=219079_2;EVENT=219079;SU=18;PE=8;SR=10;ALG=PROD;AF=6.839e-05;NSAMP=2;MSQ=167.96;RECLASSIFIED;AC=2;AN=29246;NFAM=2
chr15	89108117	219079_2	N	]chr15:89107382]N	335.94	LOW	SVTYPE=BND;POS=89107382;STRANDS=+-:18;CIPOS=-10,9;CIEND=-3,2;CIPOS95=0,0;CIEND95=0,0;MATEID=219079_1;EVENT=219079;SECONDARY;SU=18;PE=8;SR=10;ALG=PROD;AF=6.839e-05;NSAMP=2;MSQ=167.96;RECLASSIFIED;AC=2;AN=29246;NFAM=2
chr15	89118460	219081_1	N	N[chr15:89118772[	786.52	LOW	SVTYPE=BND;POS=89118460;STRANDS=+-:13;CIPOS=-10,9;CIEND=-3,2;CIPOS95=0,0;CIEND95=0,0;MATEID=219081_2;EVENT=219081;SU=13;PE=0;SR=13;ALG=PROD;AF=0.0002735;NSAMP=8;MSQ=92.16;RECLASSIFIED;AC=8;AN=29246;NFAM=8
chr15	89118772	219081_2	N	]chr15:89118460]N	786.52	LOW	SVTYPE=BND;POS=89118460;STRANDS=+-:13;CIPOS=-3,2;CIEND=-10,9;CIPOS95=0,0;CIEND95=0,0;MATEID=219081_1;EVENT=219081;SECONDARY;SU=13;PE=0;SR=13;ALG=PROD;AF=0.0002735;NSAMP=8;MSQ=92.16;RECLASSIFIED;AC=8;AN=29246;NFAM=8
chr15	89127559	111218_2	N	N]chr8:121070803]	18.2	LOW	SVTYPE=BND;POS=89127559;STRANDS=++:4;IMPRECISE;CIPOS=-10,404;CIEND=-10,597;CIPOS95=-2,109;CIEND95=0,195;MATEID=111218_1;EVENT=111218;SECONDARY;SU=4;PE=4;SR=0;ALG=PROD;AF=3.419e-05;NSAMP=1;MSQ=17.85;AC=1;AN=29246;NFAM=1
chr15	89146354	20104_2	N	[chr10:30370309[N	19743	LOW	SVTYPE=BND;POS=89146354;STRANDS=--:4;CIPOS=-9,8;CIEND=-9,8;CIPOS95=0,0;CIEND95=0,0;MATEID=20104_1;EVENT=20104;SECONDARY;SU=4;PE=0;SR=4;ALG=PROD;AF=0.0174;NSAMP=509;MSQ=23.26;AC=509;AN=29246;NFAM=506
chr15	89159205	219082	N	<DEL>	122.86	PASS	SVTYPE=DEL;POS=89159205;SVLEN=-11695;END=89170900;STRANDS=+-:7;IMPRECISE;CIPOS=-10,337;CIEND=-375,9;CIPOS95=-2,101;CIEND95=-93,2;SU=7;PE=7;SR=0;ALG=PROD;AF=3.419e-05;NSAMP=1;MSQ=122.86;AC=1;AN=29246;NFAM=1
chr15	89177031	219083_1	N	N[chr15:89177370[	868.39	LOW	SVTYPE=BND;POS=89177031;STRANDS=+-:14;CIPOS=-4,2;CIEND=-2,9;CIPOS95=0,0;CIEND95=0,0;MATEID=219083_2;EVENT=219083;SU=14;PE=3;SR=11;ALG=PROD;AF=0.0005813;NSAMP=17;MSQ=47.4;RECLASSIFIED;AC=17;AN=29246;NFAM=17
chr15	89177370	219083_2	N	]chr15:89177031]N	868.39	LOW	SVTYPE=BND;POS=89177031;STRANDS=+-:14;CIPOS=-2,9;CIEND=-4,2;CIPOS95=0,0;CIEND95=0,0;MATEID=219083_1;EVENT=219083;SECONDARY;SU=14;PE=3;SR=11;ALG=PROD;AF=0.0005813;NSAMP=17;MSQ=47.4;RECLASSIFIED;AC=17;AN=29246;NFAM=17
chr15	89200387	63326_2	N	N[chr3:93760375[	1059.94	LOW	SVTYPE=BND;POS=89200387;STRANDS=-+:35;CIPOS=-9,8;CIEND=-9,8;CIPOS95=0,0;CIEND95=0,0;MATEID=63326_1;EVENT=63326;SECONDARY;SU=35;PE=0;SR=35;ALG=PROD;AF=0.001128;NSAMP=33;MSQ=27.97;AC=33;AN=29246;NFAM=33
chr15	89209462	4272_2	N	N]chr1:28722230]	4.64	LOW	SVTYPE=BND;POS=89209462;STRANDS=++:4;IMPRECISE;CIPOS=-7,9;CIEND=-10,4;CIPOS95=0,1;CIEND95=-1,0;MATEID=4272_1;EVENT=4272;SECONDARY;SU=4;PE=0;SR=4;ALG=PROD;AF=3.419e-05;NSAMP=1;MSQ=4.64;AC=1;AN=29246;NFAM=1
chr15	89221171	481214	N	<DUP>	119.33	PASS	SVTYPE=DUP;POS=89221171;SVLEN=3991;END=89225162;STRANDS=-+:11;IMPRECISE;CIPOS=-293,9;CIEND=-10,216;CIPOS95=-74,2;CIEND95=-3,38;SU=11;PE=11;SR=0;ALG=PROD;AF=6.839e-05;NSAMP=1;MSQ=118.85;AC=2;AN=29246;NFAM=1
chr15	89228191	219087	N	<DEL>	503.4	PASS	SVTYPE=DEL;POS=89228191;SVLEN=-3810;END=89232001;STRANDS=+-:22;CIPOS=-3,3;CIEND=-5,2;CIPOS95=0,0;CIEND95=0,0;SU=22;PE=15;SR=7;ALG=PROD;AF=3.419e-05;NSAMP=1;MSQ=503.4;AC=1;AN=29246;NFAM=1
chr15	89231032	219089	N	<DEL>	1239.71	PASS	SVTYPE=DEL;POS=89231032;SVLEN=-593;END=89231625;STRANDS=+-:54;CIPOS=-23,22;CIEND=-23,21;CIPOS95=0,0;CIEND95=0,0;SU=54;PE=31;SR=23;ALG=PROD;AF=0.0001368;NSAMP=4;MSQ=309.35;AC=4;AN=29246;NFAM=4
chr15	89231382	481215_1	N	]chr15:89231782]N	1905.17	LOW	SVTYPE=BND;POS=89231382;STRANDS=-+:12;IMPRECISE;CIPOS=-444,29;CIEND=-30,478;CIPOS95=-70,29;CIEND95=-30,83;MATEID=481215_2;EVENT=481215;SU=12;PE=12;SR=0;ALG=PROD;AF=0.002633;NSAMP=77;MSQ=16.4;RECLASSIFIED;AC=77;AN=29246;NFAM=77
chr15	89231592	219090	N	<DEL>	272.52	PASS	SVTYPE=DEL;POS=89231592;SVLEN=-1407;END=89232999;STRANDS=+-:16;IMPRECISE;CIPOS=-31,369;CIEND=-512,29;CIPOS95=-31,91;CIEND95=-127,29;SU=16;PE=16;SR=0;ALG=SUM;AF=6.839e-05;NSAMP=2;MSQ=136.26;AC=2;AN=29246;NFAM=2
chr15	89231782	481215_2	N	N[chr15:89231382[	1905.17	LOW	SVTYPE=BND;POS=89231382;STRANDS=-+:12;IMPRECISE;CIPOS=-30,478;CIEND=-444,29;CIPOS95=-30,83;CIEND95=-70,29;MATEID=481215_1;EVENT=481215;SECONDARY;SU=12;PE=12;SR=0;ALG=PROD;AF=0.002633;NSAMP=77;MSQ=16.4;RECLASSIFIED;AC=77;AN=29246;NFAM=77
chr15	89286732	219092	N	<DEL>	344.68	PASS	SVTYPE=DEL;POS=89286732;SVLEN=-156;END=89286888;STRANDS=+-:9;CIPOS=-4,3;CIEND=-4,3;CIPOS95=0,0;CIEND95=0,0;SU=9;PE=0;SR=9;ALG=PROD;AF=3.419e-05;NSAMP=1;MSQ=344.66;AC=1;AN=29246;NFAM=1
chr15	89292416	219093	N	<DEL>	344.82	PASS	SVTYPE=DEL;POS=89292416;SVLEN=-73;END=89292489;STRANDS=+-:12;CIPOS=-10,9;CIEND=-10,9;CIPOS95=0,0;CIEND95=0,0;SU=12;PE=0;SR=12;ALG=PROD;AF=3.419e-05;NSAMP=1;MSQ=344.79;AC=1;AN=29246;NFAM=1
chr15	89296254	219095_1	N	N[chr15:89296360[	35717.2	LOW	SVTYPE=BND;POS=89296254;STRANDS=+-:69;CIPOS=-8,8;CIEND=-8,8;CIPOS95=0,0;CIEND95=0,0;MATEID=219095_2;EVENT=219095;SU=69;PE=0;SR=69;ALG=PROD;AF=0.005505;NSAMP=160;MSQ=127.69;RECLASSIFIED;AC=161;AN=29246;NFAM=153
chr15	89296360	219095_2	N	]chr15:89296254]N	35717.2	LOW	SVTYPE=BND;POS=89296254;STRANDS=+-:69;CIPOS=-8,8;CIEND=-8,8;CIPOS95=0,0;CIEND95=0,0;MATEID=219095_1;EVENT=219095;SECONDARY;SU=69;PE=0;SR=69;ALG=PROD;AF=0.005505;NSAMP=160;MSQ=127.69;RECLASSIFIED;AC=161;AN=29246;NFAM=153
chr15	89297788	35297_1	N	N[chr17:29533817[	136.26	LOW	SVTYPE=BND;POS=89297788;STRANDS=+-:4;IMPRECISE;CIPOS=-9,9;CIEND=-10,9;CIPOS95=-1,3;CIEND95=-3,3;MATEID=35297_2;EVENT=35297;SU=4;PE=3;SR=1;ALG=PROD;AF=3.419e-05;NSAMP=1;MSQ=35.82;AC=1;AN=29246;NFAM=1
chr15	89306447	219096	N	<DEL>	155.67	PASS	SVTYPE=DEL;POS=89306447;SVLEN=-4405;END=89310852;STRANDS=+-:10;IMPRECISE;CIPOS=-10,332;CIEND=-290,9;CIPOS95=-2,63;CIEND95=-64,1;SU=10;PE=10;SR=0;ALG=PROD;AF=3.419e-05;NSAMP=1;MSQ=155.67;AC=1;AN=29246;NFAM=1
chr15	89310747	481216	N	<DUP>	184.02	PASS	SVTYPE=DUP;POS=89310747;SVLEN=185;END=89310932;STRANDS=-+:12;CIPOS=-10,9;CIEND=-10,9;CIPOS95=0,0;CIEND95=0,0;SU=12;PE=0;SR=12;ALG=PROD;AF=6.839e-05;NSAMP=1;MSQ=177.37;AC=2;AN=29246;NFAM=1
chr15	89313974	35359_1	N	]chr17:4668022]N	130.83	LOW	SVTYPE=BND;POS=89313974;STRANDS=-+:13;CIPOS=-29,28;CIEND=-29,28;CIPOS95=0,0;CIEND95=0,0;MATEID=35359_2;EVENT=35359;SU=13;PE=0;SR=13;ALG=PROD;AF=0.0002052;NSAMP=6;MSQ=17.1;AC=6;AN=29246;NFAM=6
chr15	89325072	219099_1	N	N[chr15:89325239[	228644	LOW	SVTYPE=BND;POS=89325072;STRANDS=+-:3864;CIPOS=0,0;CIEND=0,0;CIPOS95=0,0;CIEND95=0,0;MATEID=219099_2;EVENT=219099;SU=3864;PE=258;SR=3606;ALG=PROD;AF=0.05685;NSAMP=1438;MSQ=138.01;RECLASSIFIED;AC=1626;AN=28604;NFAM=1402
chr15	89325088	27672_2	N	N[chr12:123574654[	141112	LOW	SVTYPE=BND;POS=89325088;STRANDS=-+:910;CIPOS=0,0;CIEND=0,0;CIPOS95=0,0;CIEND95=0,0;MATEID=27672_1;EVENT=27672;SECONDARY;SU=910;PE=0;SR=910;ALG=PROD;AF=0.05327;NSAMP=1558;MSQ=48.78;AC=1558;AN=29246;NFAM=1520
chr15	89325088	95152_2	N	N]chr6:23602942]	145374	LOW	SVTYPE=BND;POS=89325088;STRANDS=++:41;CIPOS=-9,8;CIEND=-9,8;CIPOS95=0,0;CIEND95=0,0;MATEID=95152_1;EVENT=95152;SECONDARY;SU=41;PE=0;SR=41;ALG=PROD;AF=0.06233;NSAMP=1621;MSQ=44.9;AC=1823;AN=29246;NFAM=1564
chr15	89325095	20105_2	N	N[chr10:97239535[	14639.1	LOW	SVTYPE=BND;POS=89325095;STRANDS=-+:28;CIPOS=-16,1;CIEND=-9,8;CIPOS95=0,0;CIEND95=0,0;MATEID=20105_1;EVENT=20105;SECONDARY;SU=28;PE=0;SR=28;ALG=PROD;AF=0.01398;NSAMP=319;MSQ=22.08;AC=409;AN=29246;NFAM=318
chr15	89325239	219099_2	N	]chr15:89325072]N	228644	LOW	SVTYPE=BND;POS=89325072;STRANDS=+-:3864;CIPOS=0,0;CIEND=0,0;CIPOS95=0,0;CIEND95=0,0;MATEID=219099_1;EVENT=219099;SECONDARY;SU=3864;PE=258;SR=3606;ALG=PROD;AF=0.05685;NSAMP=1438;MSQ=138.01;RECLASSIFIED;AC=1626;AN=28604;NFAM=1402
chr15	89337587	36162_1	N	[chr21:41103000[N	772.79	PASS	SVTYPE=BND;POS=89337587;STRANDS=--:47;CIPOS=-47,42;CIEND=-50,49;CIPOS95=0,0;CIEND95=0,0;MATEID=36162_2;EVENT=36162;SU=47;PE=31;SR=16;ALG=PROD;AF=6.839e-05;NSAMP=2;MSQ=386.39;AC=2;AN=29246;NFAM=2
chr15	89337830	36163_1	N	N]chr21:41103003]	173.08	LOW	SVTYPE=BND;POS=89337830;STRANDS=++:39;CIPOS=-50,49;CIEND=-50,49;CIPOS95=0,0;CIEND95=0,0;MATEID=36163_2;EVENT=36163;SU=39;PE=17;SR=22;ALG=PROD;AF=6.839e-05;NSAMP=2;MSQ=86.54;AC=2;AN=29246;NFAM=2
chr15	89342542	36243_1	N	[chr22:41550464[N	1035.78	LOW	SVTYPE=BND;POS=89342542;STRANDS=--:20;IMPRECISE;CIPOS=-493,29;CIEND=-541,25;CIPOS95=-89,29;CIEND95=-130,25;MATEID=36243_2;EVENT=36243;SU=20;PE=20;SR=0;ALG=PROD;AF=0.00106;NSAMP=31;MSQ=23.64;AC=31;AN=29246;NFAM=31
chr15	89342542	4273_2	N	]chr1:70132672]N	4755.3	LOW	SVTYPE=BND;POS=89342542;STRANDS=+-:190;IMPRECISE;CIPOS=-251,10;CIEND=-10,408;CIPOS95=-4,4;CIEND95=-10,42;MATEID=4273_1;EVENT=4273;SECONDARY;SU=190;PE=190;SR=0;ALG=PROD;AF=0.004377;NSAMP=128;MSQ=19.55;AC=128;AN=29246;NFAM=128
chr15	89342600	36286_1	N	]chr22:48619473]N	6250.87	LOW	SVTYPE=BND;POS=89342600;STRANDS=-+:4;IMPRECISE;CIPOS=-645,29;CIEND=-30,691;CIPOS95=-202,29;CIEND95=-30,217;MATEID=36286_2;EVENT=36286;SU=4;PE=4;SR=0;ALG=PROD;AF=0.007522;NSAMP=220;MSQ=17.76;AC=220;AN=29246;NFAM=220
chr15	89342650	4274_2	N	N]chr1:240162247]	895.17	LOW	SVTYPE=BND;POS=89342650;STRANDS=++:64;IMPRECISE;CIPOS=-37,308;CIEND=-7,471;CIPOS95=-12,12;CIEND95=-7,65;MATEID=4274_1;EVENT=4274;SECONDARY;SU=64;PE=64;SR=0;ALG=PROD;AF=0.001299;NSAMP=38;MSQ=18.06;AC=38;AN=29246;NFAM=38
chr15	89342657	103974_2	N	N[chr7:34480807[	1.2063e+06	LOW	SVTYPE=BND;POS=89342657;STRANDS=-+:93932;CIPOS=-2,4;CIEND=-50,1;CIPOS95=0,0;CIEND95=0,0;MATEID=103974_1;EVENT=103974;SECONDARY;SU=93932;PE=93932;SR=0;AF=0.2795;NSAMP=8173;MSQ=79.46;AC=8173;AN=29246;NFAM=7601
chr15	89344624	219100	N	<DEL>	98.81	PASS	SVTYPE=DEL;POS=89344624;SVLEN=-9890;END=89354514;STRANDS=+-:6;IMPRECISE;CIPOS=-10,267;CIEND=-306,9;CIPOS95=-1,59;CIEND95=-72,2;SU=6;PE=6;SR=0;ALG=PROD;AF=3.419e-05;NSAMP=1;MSQ=98.81;AC=1;AN=29246;NFAM=1
chr15	89348568	36167_1	N	]chr21:43636252]N	18812.1	LOW	SVTYPE=BND;POS=89348568;STRANDS=-+:31;CIPOS=-9,8;CIEND=-6,8;CIPOS95=0,0;CIEND95=0,0;MATEID=36167_2;EVENT=36167;SU=31;PE=0;SR=31;ALG=PROD;AF=0.01624;NSAMP=474;MSQ=28.9;AC=475;AN=29246;NFAM=471
chr15	89348568	36386_1	N	[chrX:29081021[N	39100.7	LOW	SVTYPE=BND;POS=89348568;STRANDS=--:8;CIPOS=-29,28;CIEND=-29,28;CIPOS95=0,0;CIEND95=0,0;MATEID=36386_2;EVENT=36386;SU=8;PE=0;SR=8;ALG=PROD;AF=0.02982;NSAMP=872;MSQ=28.71;AC=872;AN=29246;NFAM=860
chr15	89351795	219101_1	N	N[chr15:89354588[	9397.36	PASS	SVTYPE=BND;POS=89351795;STRANDS=+-:346;CIPOS=-2,1;CIEND=-2,2;CIPOS95=0,0;CIEND95=0,0;MATEID=219101_2;EVENT=219101;SU=346;PE=192;SR=154;ALG=PROD;AF=0.0002393;NSAMP=7;MSQ=797.77;RECLASSIFIED;AC=7;AN=29246;NFAM=7
chr15	89354588	219101_2	N	]chr15:89351795]N	9397.36	PASS	SVTYPE=BND;POS=89351795;STRANDS=+-:346;CIPOS=-2,2;CIEND=-2,1;CIPOS95=0,0;CIEND95=0,0;MATEID=219101_1;EVENT=219101;SECONDARY;SU=346;PE=192;SR=154;ALG=PROD;AF=0.0002393;NSAMP=7;MSQ=797.77;RECLASSIFIED;AC=7;AN=29246;NFAM=7
chr15	89360120	219102	N	<DEL>	332.64	PASS	SVTYPE=DEL;POS=89360120;SVLEN=-1714;END=89361834;STRANDS=+-:17;CIPOS=-10,9;CIEND=-5,2;CIPOS95=0,0;CIEND95=0,0;SU=17;PE=9;SR=8;ALG=PROD;AF=3.419e-05;NSAMP=1;MSQ=332.64;AC=1;AN=29246;NFAM=1
chr15	89368964	564931_1	N	[chr15:89513083[N	119.54	LOW	SVTYPE=BND;POS=89368964;STRANDS=--:13;CIPOS=-10,9;CIEND=-10,9;CIPOS95=0,0;CIEND95=0,0;MATEID=564931_2;EVENT=564931;SU=13;PE=7;SR=6;ALG=PROD;AF=3.419e-05;NSAMP=1;MSQ=119.54;AC=1;AN=29246;NFAM=1
chr15	89371504	219103_1	N	N[chr15:89371605[	367.15	PASS	SVTYPE=BND;POS=89371504;STRANDS=+-:12;CIPOS=-10,9;CIEND=-10,9;CIPOS95=0,0;CIEND95=0,0;MATEID=219103_2;EVENT=219103;SU=12;PE=0;SR=12;ALG=PROD;AF=3.42e-05;NSAMP=1;MSQ=305.71;RECLASSIFIED;AC=1;AN=29242;NFAM=1
chr15	89371605	219103_2	N	]chr15:89371504]N	367.15	PASS	SVTYPE=BND;POS=89371504;STRANDS=+-:12;CIPOS=-10,9;CIEND=-10,9;CIPOS95=0,0;CIEND95=0,0;MATEID=219103_1;EVENT=219103;SECONDARY;SU=12;PE=0;SR=12;ALG=PROD;AF=3.42e-05;NSAMP=1;MSQ=305.71;RECLASSIFIED;AC=1;AN=29242;NFAM=1
chr15	89374067	219104	N	<DEL>	1537.87	PASS	SVTYPE=DEL;POS=89374067;SVLEN=-696;END=89374763;STRANDS=+-:65;CIPOS=-30,25;CIEND=-23,21;CIPOS95=0,0;CIEND95=0,0;SU=65;PE=41;SR=24;ALG=PROD;AF=6.839e-05;NSAMP=2;MSQ=768.92;AC=2;AN=29246;NFAM=1
chr15	89376226	35889_1	N	]chr20:22327920]N	1005.81	LOW	SVTYPE=BND;POS=89376226;STRANDS=-+:46;IMPRECISE;CIPOS=-218,29;CIEND=-12,470;CIPOS95=-10,10;CIEND95=-12,64;MATEID=35889_2;EVENT=35889;SU=46;PE=46;SR=0;ALG=PROD;AF=0.001402;NSAMP=41;MSQ=17.41;AC=41;AN=29246;NFAM=41
chr15	89376226	63450_2	N	[chr3:60955598[N	5578.3	LOW	SVTYPE=BND;POS=89376226;STRANDS=--:8;CIPOS=-29,28;CIEND=-29,28;CIPOS95=0,0;CIEND95=0,0;MATEID=63450_1;EVENT=63450;SECONDARY;SU=8;PE=0;SR=8;ALG=PROD;AF=0.004172;NSAMP=122;MSQ=25.31;AC=122;AN=29246;NFAM=119
chr15	89376228	4275_2	N	[chr1:193728754[N	7621.49	LOW	SVTYPE=BND;POS=89376228;STRANDS=--:12;CIPOS=-30,27;CIEND=-27,26;CIPOS95=0,0;CIEND95=0,0;MATEID=4275_1;EVENT=4275;SECONDARY;SU=12;PE=6;SR=6;ALG=PROD;AF=0.006736;NSAMP=194;MSQ=25.77;AC=197;AN=29246;NFAM=188
chr15	89376297	24203_2	N	]chr11:115871025]N	71.83	LOW	SVTYPE=BND;POS=89376297;STRANDS=-+:140,+-:47;IMPRECISE;CIPOS=-115,50;CIEND=-50,72;CIPOS95=-66,50;CIEND95=-24,24;MATEID=24203_1;EVENT=24203;SECONDARY;SU=187;PE=38;SR=149;ALG=SUM;AF=3.419e-05;NSAMP=1;MSQ=17.85;RETAINED;AC=1;AN=29246;NFAM=1
chr15	89376300	4276_2	N	N]chr1:193728778]	106.87	LOW	SVTYPE=BND;POS=89376300;STRANDS=++:11;CIPOS=-4,4;CIEND=-10,9;CIPOS95=0,0;CIEND95=0,0;MATEID=4276_1;EVENT=4276;SECONDARY;SU=11;PE=4;SR=7;ALG=PROD;AF=0.0002052;NSAMP=5;MSQ=16.24;AC=6;AN=29246;NFAM=5
chr15	89401595	219106_1	N	N[chr15:89402075[	414.33	LOW	SVTYPE=BND;POS=89401595;STRANDS=+-:13;CIPOS=-5,6;CIEND=-10,9;CIPOS95=0,0;CIEND95=0,0;MATEID=219106_2;EVENT=219106;SU=13;PE=8;SR=5;ALG=PROD;AF=0.000171;NSAMP=5;MSQ=72.56;RECLASSIFIED;AC=5;AN=29246;NFAM=5
chr15	89402075	219106_2	N	]chr15:89401595]N	414.33	LOW	SVTYPE=BND;POS=89401595;STRANDS=+-:13;CIPOS=-10,9;CIEND=-5,6;CIPOS95=0,0;CIEND95=0,0;MATEID=219106_1;EVENT=219106;SECONDARY;SU=13;PE=8;SR=5;ALG=PROD;AF=0.000171;NSAMP=5;MSQ=72.56;RECLASSIFIED;AC=5;AN=29246;NFAM=5
chr15	89415540	219108	N	<DEL>	551.43	PASS	SVTYPE=DEL;POS=89415540;SVLEN=-2320;END=89417860;STRANDS=+-:23;CIPOS=-10,9;CIEND=-4,1;CIPOS95=0,0;CIEND95=0,0;SU=23;PE=14;SR=9;ALG=PROD;AF=3.419e-05;NSAMP=1;MSQ=551.43;AC=1;AN=29246;NFAM=1
chr15	89416275	219109_1	N	N[chr15:89418417[	34516.8	PASS	SVTYPE=BND;POS=89416275;STRANDS=+-:1448;CIPOS=-3,2;CIEND=-3,0;CIPOS95=0,0;CIEND95=0,0;MATEID=219109_2;EVENT=219109;SU=1448;PE=813;SR=635;ALG=PROD;AF=0.001607;NSAMP=42;MSQ=488.74;RECLASSIFIED;AC=47;AN=29246;NFAM=42
chr15	89418417	219109_2	N	]chr15:89416275]N	34516.8	PASS	SVTYPE=BND;POS=89416275;STRANDS=+-:1448;CIPOS=-3,0;CIEND=-3,2;CIPOS95=0,0;CIEND95=0,0;MATEID=219109_1;EVENT=219109;SECONDARY;SU=1448;PE=813;SR=635;ALG=PROD;AF=0.001607;NSAMP=42;MSQ=488.74;RECLASSIFIED;AC=47;AN=29246;NFAM=42
chr15	89437928	219110	N	<DEL>	784.55	PASS	SVTYPE=DEL;POS=89437928;SVLEN=-1424;END=89439352;STRANDS=+-:35;IMPRECISE;CIPOS=-28,329;CIEND=-395,29;CIPOS95=-28,92;CIEND95=-38,29;SU=35;PE=34;SR=1;ALG=SUM;AF=3.419e-05;NSAMP=1;MSQ=164.56;AC=1;AN=29246;NFAM=1
chr15	89461075	219112	N	<DEL>	519.62	PASS	SVTYPE=DEL;POS=89461075;SVLEN=-132;END=89461207;STRANDS=+-:19;CIPOS=-24,22;CIEND=-24,22;CIPOS95=0,0;CIEND95=0,0;SU=19;PE=0;SR=19;ALG=PROD;AF=0.0001026;NSAMP=3;MSQ=172.86;AC=3;AN=29246;NFAM=3
chr15	89474757	219113_1	N	N[chr15:89475068[	1716.76	LOW	SVTYPE=BND;POS=89474757;STRANDS=+-:4;CIPOS=-9,8;CIEND=-9,8;CIPOS95=0,0;CIEND95=0,0;MATEID=219113_2;EVENT=219113;SU=4;PE=0;SR=4;ALG=PROD;AF=0.002154;NSAMP=63;MSQ=22.45;RECLASSIFIED;AC=63;AN=29246;NFAM=63
chr15	89475068	219113_2	N	]chr15:89474757]N	1716.76	LOW	SVTYPE=BND;POS=89474757;STRANDS=+-:4;CIPOS=-9,8;CIEND=-9,8;CIPOS95=0,0;CIEND95=0,0;MATEID=219113_1;EVENT=219113;SECONDARY;SU=4;PE=0;SR=4;ALG=PROD;AF=0.002154;NSAMP=63;MSQ=22.45;RECLASSIFIED;AC=63;AN=29246;NFAM=63
chr15	89486633	103975_2	N	N[chr7:156680415[	48.91	LOW	SVTYPE=BND;POS=89486633;STRANDS=-+:9;IMPRECISE;CIPOS=-28,525;CIEND=-405,29;CIPOS95=-28,135;CIEND95=-62,29;MATEID=103975_1;EVENT=103975;SECONDARY;SU=9;PE=9;SR=0;ALG=PROD;AF=6.839e-05;NSAMP=2;MSQ=22.36;AC=2;AN=29246;NFAM=2
chr15	89502651	219115_1	N	N[chr15:89503120[	787.58	LOW	SVTYPE=BND;POS=89502651;STRANDS=+-:22;CIPOS=-10,4;CIEND=-7,9;CIPOS95=0,0;CIEND95=0,0;MATEID=219115_2;EVENT=219115;SU=22;PE=9;SR=13;ALG=PROD;AF=0.000171;NSAMP=5;MSQ=157.37;RECLASSIFIED;AC=5;AN=29246;NFAM=5
chr15	89503120	219115_2	N	]chr15:89502651]N	787.58	LOW	SVTYPE=BND;POS=89502651;STRANDS=+-:22;CIPOS=-7,9;CIEND=-10,4;CIPOS95=0,0;CIEND95=0,0;MATEID=219115_1;EVENT=219115;SECONDARY;SU=22;PE=9;SR=13;ALG=PROD;AF=0.000171;NSAMP=5;MSQ=157.37;RECLASSIFIED;AC=5;AN=29246;NFAM=5
chr15	89508129	481217_1	N	]chr15:89508866]N	11012.2	LOW	SVTYPE=BND;POS=89508129;STRANDS=-+:31;IMPRECISE;CIPOS=-578,107;CIEND=-51,530;CIPOS95=-78,78;CIEND95=-51,120;MATEID=481217_2;EVENT=481217;SU=31;PE=31;SR=0;ALG=SUM;AF=0.0006351;NSAMP=11;MSQ=19.14;RECLASSIFIED;AC=15;AN=23620;NFAM=11
chr15	89508298	103976_2	N	]chr7:112796733]N	47082.4	LOW	SVTYPE=BND;POS=89508298;STRANDS=+-:48;IMPRECISE;CIPOS=-400,30;CIEND=-12,652;CIPOS95=-13,13;CIEND95=-12,58;MATEID=103976_1;EVENT=103976;SECONDARY;SU=48;PE=48;SR=0;ALG=PROD;AF=0.01985;NSAMP=477;MSQ=31.74;AC=481;AN=24234;NFAM=471
chr15	89508320	45842_2	N	]chr2:85008387]N	231.87	LOW	SVTYPE=BND;POS=89508320;STRANDS=+-:5;IMPRECISE;CIPOS=-387,9;CIEND=-7,665;CIPOS95=-96,2;CIEND95=0,151;MATEID=45842_1;EVENT=45842;SECONDARY;SU=5;PE=5;SR=0;ALG=PROD;AF=6.839e-05;NSAMP=2;MSQ=67.38;AC=2;AN=29246;NFAM=2
chr15	89508866	481217_2	N	N[chr15:89508129[	11012.2	LOW	SVTYPE=BND;POS=89508129;STRANDS=-+:31;IMPRECISE;CIPOS=-51,530;CIEND=-578,107;CIPOS95=-51,120;CIEND95=-78,78;MATEID=481217_1;EVENT=481217;SECONDARY;SU=31;PE=31;SR=0;ALG=SUM;AF=0.0006351;NSAMP=11;MSQ=19.14;RECLASSIFIED;AC=15;AN=23620;NFAM=11
chr15	89513068	564932_1	N	N]chr15:89620691]	284.42	PASS	SVTYPE=BND;POS=89513068;STRANDS=++:20;CIPOS=-2,1;CIEND=-3,2;CIPOS95=0,0;CIEND95=0,0;MATEID=564932_2;EVENT=564932;SU=20;PE=8;SR=12;ALG=PROD;AF=3.419e-05;NSAMP=1;MSQ=284.42;AC=1;AN=29246;NFAM=1
chr15	89513083	564931_2	N	[chr15:89368964[N	119.54	LOW	SVTYPE=BND;POS=89513083;STRANDS=--:13;CIPOS=-10,9;CIEND=-10,9;CIPOS95=0,0;CIEND95=0,0;MATEID=564931_1;EVENT=564931;SECONDARY;SU=13;PE=7;SR=6;ALG=PROD;AF=3.419e-05;NSAMP=1;MSQ=119.54;AC=1;AN=29246;NFAM=1
chr15	89514106	4277_2	N	[chr1:8310179[N	4032.46	LOW	SVTYPE=BND;POS=89514106;STRANDS=--:377;IMPRECISE;CIPOS=-367,10;CIEND=-186,9;CIPOS95=-21,10;CIEND95=-2,2;MATEID=4277_1;EVENT=4277;SECONDARY;SU=377;PE=377;SR=0;ALG=PROD;AF=0.003556;NSAMP=104;MSQ=32.57;AC=104;AN=29246;NFAM=104
chr15	89514271	4278_2	N	N]chr1:8310148]	6172.58	LOW	SVTYPE=BND;POS=89514271;STRANDS=++:567;CIPOS=-3,9;CIEND=-10,9;CIPOS95=0,0;CIEND95=0,0;MATEID=4278_1;EVENT=4278;SECONDARY;SU=567;PE=563;SR=4;ALG=PROD;AF=0.00465;NSAMP=136;MSQ=37.28;AC=136;AN=29246;NFAM=134
chr15	89516141	219116_1	N	N[chr15:89518528[	29527.1	PASS	SVTYPE=BND;POS=89516141;STRANDS=+-:1420;CIPOS=-2,4;CIEND=-2,2;CIPOS95=0,0;CIEND95=0,0;MATEID=219116_2;EVENT=219116;SU=1420;PE=1231;SR=189;ALG=PROD;AF=0.001641;NSAMP=48;MSQ=328.48;RECLASSIFIED;AC=48;AN=29246;NFAM=42
chr15	89516607	219117_1	N	N[chr15:89516711[	224.27	LOW	SVTYPE=BND;POS=89516607;STRANDS=+-:8;CIPOS=-10,9;CIEND=-10,9;CIPOS95=0,0;CIEND95=0,0;MATEID=219117_2;EVENT=219117;SU=8;PE=0;SR=8;ALG=PROD;AF=3.419e-05;NSAMP=1;MSQ=221.74;RECLASSIFIED;AC=1;AN=29246;NFAM=1
chr15	89516711	219117_2	N	]chr15:89516607]N	224.27	LOW	SVTYPE=BND;POS=89516607;STRANDS=+-:8;CIPOS=-10,9;CIEND=-10,9;CIPOS95=0,0;CIEND95=0,0;MATEID=219117_1;EVENT=219117;SECONDARY;SU=8;PE=0;SR=8;ALG=PROD;AF=3.419e-05;NSAMP=1;MSQ=221.74;RECLASSIFIED;AC=1;AN=29246;NFAM=1
chr15	89518354	30835_2	N	N[chr13:41353114[	535.88	LOW	SVTYPE=BND;POS=89518354;STRANDS=-+:5;CIPOS=-10,9;CIEND=-10,9;CIPOS95=0,0;CIEND95=0,0;MATEID=30835_1;EVENT=30835;SECONDARY;SU=5;PE=0;SR=5;ALG=PROD;AF=0.0004787;NSAMP=14;MSQ=25.67;AC=14;AN=29246;NFAM=14
chr15	89518528	219116_2	N	]chr15:89516141]N	29527.1	PASS	SVTYPE=BND;POS=89516141;STRANDS=+-:1420;CIPOS=-2,2;CIEND=-2,4;CIPOS95=0,0;CIEND95=0,0;MATEID=219116_1;EVENT=219116;SECONDARY;SU=1420;PE=1231;SR=189;ALG=PROD;AF=0.001641;NSAMP=48;MSQ=328.48;RECLASSIFIED;AC=48;AN=29246;NFAM=42
chr15	89519214	219119	N	<DEL>	413.34	PASS	SVTYPE=DEL;POS=89519214;SVLEN=-150;END=89519364;STRANDS=+-:17;CIPOS=-26,25;CIEND=-23,22;CIPOS95=0,0;CIEND95=0,0;SU=17;PE=0;SR=17;ALG=PROD;AF=3.419e-05;NSAMP=1;MSQ=20.76;AC=1;AN=29246;NFAM=1
chr15	89538723	219121	N	<DEL:ME:SINE|Alu|AluYa5>	165145	PASS	SVTYPE=MEI;POS=89538723;SVLEN=-175;END=89538898;STRANDS=+-:5890;CIPOS=0,0;CIEND=0,0;CIPOS95=0,0;CIEND95=0,0;SU=5890;PE=140;SR=5750;ALG=PROD;AF=0.0237;NSAMP=647;MSQ=212.28;MEDGQR=4.3;Q10GQR=4.24;AC=693;AN=29246;NFAM=632
chr15	89538759	219122_1	N	N[chr15:89564204[	409127	LOW	SVTYPE=BND;POS=89538759;STRANDS=+-:7;IMPRECISE;CIPOS=-10,373;CIEND=-404,9;CIPOS95=-2,102;CIEND95=-110,1;MATEID=219122_2;EVENT=219122;SU=7;PE=7;SR=0;ALG=PROD;AF=0.1408;NSAMP=4083;MSQ=60.19;RECLASSIFIED;AC=4118;AN=29246;NFAM=3934
chr15	89540081	219123	N	<DEL>	290.62	PASS	SVTYPE=DEL;POS=89540081;SVLEN=-137;END=89540218;STRANDS=+-:4;CIPOS=-9,8;CIEND=-9,8;CIPOS95=0,0;CIEND95=0,0;SU=4;PE=0;SR=4;ALG=PROD;AF=3.419e-05;NSAMP=1;MSQ=290.62;AC=1;AN=29246;NFAM=1
chr15	89560555	219127	N	<DEL>	338.02	PASS	SVTYPE=DEL;POS=89560555;SVLEN=-1573;END=89562128;STRANDS=+-:19;IMPRECISE;CIPOS=-31,49;CIEND=-50,49;CIPOS95=-1,1;CIEND95=-1,1;SU=19;PE=17;SR=2;ALG=PROD;AF=0.0001026;NSAMP=3;MSQ=112.67;AC=3;AN=29246;NFAM=3
chr15	89564204	219122_2	N	]chr15:89538759]N	409127	LOW	SVTYPE=BND;POS=89538759;STRANDS=+-:7;IMPRECISE;CIPOS=-404,9;CIEND=-10,373;CIPOS95=-110,1;CIEND95=-2,102;MATEID=219122_1;EVENT=219122;SECONDARY;SU=7;PE=7;SR=0;ALG=PROD;AF=0.1408;NSAMP=4083;MSQ=60.19;RECLASSIFIED;AC=4118;AN=29246;NFAM=3934
chr15	89564205	75767_2	N	[chr4:112167023[N	1406.17	LOW	SVTYPE=BND;POS=89564205;STRANDS=--:12;IMPRECISE;CIPOS=-485,29;CIEND=-578,30;CIPOS95=-98,29;CIEND95=-146,30;MATEID=75767_1;EVENT=75767;SECONDARY;SU=12;PE=12;SR=0;ALG=PROD;AF=0.001949;NSAMP=57;MSQ=19.32;AC=57;AN=29246;NFAM=57
chr15	89564213	24205_2	N	N[chr11:91175491[	276629	LOW	SVTYPE=BND;POS=89564213;STRANDS=-+:6;IMPRECISE;CIPOS=-10,9;CIEND=-10,9;CIPOS95=-1,1;CIEND95=-1,0;MATEID=24205_1;EVENT=24205;SECONDARY;SU=6;PE=3;SR=3;ALG=PROD;AF=0.08189;NSAMP=2395;MSQ=64.61;AC=2395;AN=29246;NFAM=2325
chr15	89564213	75768_2	N	N]chr4:112167156]	257589	LOW	SVTYPE=BND;POS=89564213;STRANDS=++:16;CIPOS=-9,8;CIEND=-9,8;CIPOS95=0,0;CIEND95=0,0;MATEID=75768_1;EVENT=75768;SECONDARY;SU=16;PE=0;SR=16;ALG=PROD;AF=0.07362;NSAMP=2153;MSQ=66.85;AC=2153;AN=29246;NFAM=2088
chr15	89564220	481219	N	<DUP>	1320.52	PASS	SVTYPE=DUP;POS=89564220;SVLEN=93886;END=89658106;STRANDS=-+:112;CIPOS=-10,9;CIEND=-30,9;CIPOS95=0,0;CIEND95=0,0;SU=112;PE=93;SR=19;ALG=PROD;AF=0.0002735;NSAMP=7;MSQ=186.78;AC=8;AN=29246;NFAM=7
chr15	89564797	219128	N	<DEL>	566.49	PASS	SVTYPE=DEL;POS=89564797;SVLEN=-1139;END=89565936;STRANDS=+-:26;IMPRECISE;CIPOS=-30,200;CIEND=-225,29;CIPOS95=-22,22;CIEND95=-27,27;SU=26;PE=26;SR=0;ALG=PROD;AF=6.839e-05;NSAMP=2;MSQ=283.14;AC=2;AN=29246;NFAM=2
chr15	89573313	564025_2	N	N]chr15:47980000]	717.97	LOW	SVTYPE=BND;POS=89573313;STRANDS=++:4;IMPRECISE;CIPOS=-10,8;CIEND=-7,8;CIPOS95=-1,0;CIEND95=-1,3;MATEID=564025_1;EVENT=564025;SECONDARY;SU=4;PE=0;SR=4;ALG=PROD;AF=0.0009574;NSAMP=28;MSQ=24.22;AC=28;AN=29246;NFAM=28
chr15	89574411	219129	N	<DEL>	1552.22	PASS	SVTYPE=DEL;POS=89574411;SVLEN=-168;END=89574579;STRANDS=+-:37;CIPOS=-9,8;CIEND=-5,4;CIPOS95=0,0;CIEND95=0,0;SU=37;PE=1;SR=36;ALG=PROD;AF=0.000171;NSAMP=5;MSQ=204.97;AC=5;AN=29246;NFAM=5
chr15	89574706	219130_1	N	N[chr15:89574823[	134.85	LOW	SVTYPE=BND;POS=89574706;STRANDS=+-:7;CIPOS=-5,4;CIEND=-5,4;CIPOS95=0,0;CIEND95=0,0;MATEID=219130_2;EVENT=219130;SU=7;PE=0;SR=7;ALG=PROD;AF=3.419e-05;NSAMP=1;MSQ=134.69;RECLASSIFIED;AC=1;AN=29246;NFAM=1
chr15	89574823	219130_2	N	]chr15:89574706]N	134.85	LOW	SVTYPE=BND;POS=89574706;STRANDS=+-:7;CIPOS=-5,4;CIEND=-5,4;CIPOS95=0,0;CIEND95=0,0;MATEID=219130_1;EVENT=219130;SECONDARY;SU=7;PE=0;SR=7;ALG=PROD;AF=3.419e-05;NSAMP=1;MSQ=134.69;RECLASSIFIED;AC=1;AN=29246;NFAM=1
chr15	89576334	219131_1	N	N[chr15:89576511[	329.01	LOW	SVTYPE=BND;POS=89576334;STRANDS=+-:14;CIPOS=-25,24;CIEND=-25,24;CIPOS95=0,0;CIEND95=0,0;MATEID=219131_2;EVENT=219131;SU=14;PE=1;SR=13;ALG=PROD;AF=0.0001368;NSAMP=4;MSQ=37.23;RECLASSIFIED;AC=4;AN=29246;NFAM=4
chr15	89576511	219131_2	N	]chr15:89576334]N	329.01	LOW	SVTYPE=BND;POS=89576334;STRANDS=+-:14;CIPOS=-25,24;CIEND=-25,24;CIPOS95=0,0;CIEND95=0,0;MATEID=219131_1;EVENT=219131;SECONDARY;SU=14;PE=1;SR=13;ALG=PROD;AF=0.0001368;NSAMP=4;MSQ=37.23;RECLASSIFIED;AC=4;AN=29246;NFAM=4
chr15	89576824	219132_1	N	N[chr15:89581779[	1683.08	LOW	SVTYPE=BND;POS=89576824;STRANDS=+-:56;CIPOS=-23,22;CIEND=-23,20;CIPOS95=0,0;CIEND95=0,0;MATEID=219132_2;EVENT=219132;SU=56;PE=32;SR=24;ALG=PROD;AF=0.000171;NSAMP=5;MSQ=160.77;RECLASSIFIED;AC=5;AN=29246;NFAM=5
chr15	89581779	219132_2	N	]chr15:89576824]N	1683.08	LOW	SVTYPE=BND;POS=89576824;STRANDS=+-:56;CIPOS=-23,20;CIEND=-23,22;CIPOS95=0,0;CIEND95=0,0;MATEID=219132_1;EVENT=219132;SECONDARY;SU=56;PE=32;SR=24;ALG=PROD;AF=0.000171;NSAMP=5;MSQ=160.77;RECLASSIFIED;AC=5;AN=29246;NFAM=5
chr15	89583643	219134_1	N	N[chr15:89583701[	356.79	PASS	SVTYPE=BND;POS=89583643;STRANDS=+-:13;CIPOS=-10,9;CIEND=-10,9;CIPOS95=0,0;CIEND95=0,0;MATEID=219134_2;EVENT=219134;SU=13;PE=0;SR=13;ALG=PROD;AF=3.419e-05;NSAMP=1;MSQ=356.75;RECLASSIFIED;AC=1;AN=29246;NFAM=1
chr15	89583701	219134_2	N	]chr15:89583643]N	356.79	PASS	SVTYPE=BND;POS=89583643;STRANDS=+-:13;CIPOS=-10,9;CIEND=-10,9;CIPOS95=0,0;CIEND95=0,0;MATEID=219134_1;EVENT=219134;SECONDARY;SU=13;PE=0;SR=13;ALG=PROD;AF=3.419e-05;NSAMP=1;MSQ=356.75;RECLASSIFIED;AC=1;AN=29246;NFAM=1
chr15	89591265	45843_2	N	[chr2:145589399[N	448895	LOW	SVTYPE=BND;POS=89591265;STRANDS=--:286;CIPOS=-2,2;CIEND=-2,2;CIPOS95=0,0;CIEND95=0,0;MATEID=45843_1;EVENT=45843;SECONDARY;SU=286;PE=0;SR=286;ALG=PROD;AF=0.1874;NSAMP=5482;MSQ=54.54;AC=5482;AN=29246;NFAM=5246
chr15	89591312	564933	N	<INV>	21.67	LOW	SVTYPE=INV;POS=89591312;SVLEN=214;END=89591526;STRANDS=++:1,--:4;IMPRECISE;CIPOS=-477,9;CIEND=-64,9;CIPOS95=-148,0;CIEND95=-57,1;SU=5;PE=5;SR=0;ALG=PROD;AF=3.419e-05;NSAMP=1;MSQ=17.85;AC=1;AN=29246;NFAM=1
chr15	89613141	481221	N	<DUP>	233.49	PASS	SVTYPE=DUP;POS=89613141;SVLEN=38194;END=89651335;STRANDS=-+:26;CIPOS=-30,23;CIEND=-30,29;CIPOS95=0,0;CIEND95=0,0;SU=26;PE=21;SR=5;ALG=PROD;AF=6.839e-05;NSAMP=2;MSQ=116.49;AC=2;AN=29246;NFAM=1
chr15	89619252	219135_1	N	N[chr15:89620166[	2497.8	LOW	SVTYPE=BND;POS=89619252;STRANDS=+-:170;CIPOS=-4,3;CIEND=-4,1;CIPOS95=0,0;CIEND95=0,0;MATEID=219135_2;EVENT=219135;SU=170;PE=68;SR=102;ALG=PROD;AF=0.0003761;NSAMP=11;MSQ=150.41;RECLASSIFIED;AC=11;AN=29246;NFAM=11
chr15	89619257	481222_1	N	]chr15:89620270]N	651.92	LOW	SVTYPE=BND;POS=89619257;STRANDS=-+:107;CIPOS=-7,6;CIEND=-5,4;CIPOS95=0,0;CIEND95=0,0;MATEID=481222_2;EVENT=481222;SU=107;PE=45;SR=62;ALG=PROD;AF=0.0002052;NSAMP=6;MSQ=64.83;RECLASSIFIED;AC=6;AN=29246;NFAM=6
chr15	89620166	219135_2	N	]chr15:89619252]N	2497.8	LOW	SVTYPE=BND;POS=89619252;STRANDS=+-:170;CIPOS=-4,1;CIEND=-4,3;CIPOS95=0,0;CIEND95=0,0;MATEID=219135_1;EVENT=219135;SECONDARY;SU=170;PE=68;SR=102;ALG=PROD;AF=0.0003761;NSAMP=11;MSQ=150.41;RECLASSIFIED;AC=11;AN=29246;NFAM=11
chr15	89620270	481222_2	N	N[chr15:89619257[	651.92	LOW	SVTYPE=BND;POS=89619257;STRANDS=-+:107;CIPOS=-5,4;CIEND=-7,6;CIPOS95=0,0;CIEND95=0,0;MATEID=481222_1;EVENT=481222;SECONDARY;SU=107;PE=45;SR=62;ALG=PROD;AF=0.0002052;NSAMP=6;MSQ=64.83;RECLASSIFIED;AC=6;AN=29246;NFAM=6
chr15	89620691	564932_2	N	N]chr15:89513068]	284.42	PASS	SVTYPE=BND;POS=89620691;STRANDS=++:20;CIPOS=-3,2;CIEND=-2,1;CIPOS95=0,0;CIEND95=0,0;MATEID=564932_1;EVENT=564932;SECONDARY;SU=20;PE=8;SR=12;ALG=PROD;AF=3.419e-05;NSAMP=1;MSQ=284.42;AC=1;AN=29246;NFAM=1
chr15	89621009	219136_1	N	N[chr15:89621273[	676.41	LOW	SVTYPE=BND;POS=89621009;STRANDS=+-:43;CIPOS=-9,8;CIEND=-9,8;CIPOS95=0,0;CIEND95=0,0;MATEID=219136_2;EVENT=219136;SU=43;PE=0;SR=43;ALG=PROD;AF=0.0006497;NSAMP=19;MSQ=16.12;RECLASSIFIED;AC=19;AN=29246;NFAM=19
chr15	89621273	219136_2	N	]chr15:89621009]N	676.41	LOW	SVTYPE=BND;POS=89621009;STRANDS=+-:43;CIPOS=-9,8;CIEND=-9,8;CIPOS95=0,0;CIEND95=0,0;MATEID=219136_1;EVENT=219136;SECONDARY;SU=43;PE=0;SR=43;ALG=PROD;AF=0.0006497;NSAMP=19;MSQ=16.12;RECLASSIFIED;AC=19;AN=29246;NFAM=19
chr15	89629189	219137_1	N	N[chr15:89629336[	1.037e+06	LOW	SVTYPE=BND;POS=89629189;STRANDS=+-:17;CIPOS=-8,30;CIEND=-10,28;CIPOS95=0,0;CIEND95=0,0;MATEID=219137_2;EVENT=219137;SU=17;PE=0;SR=17;ALG=PROD;AF=0.32;NSAMP=9342;MSQ=66.03;RECLASSIFIED;AC=9360;AN=29246;NFAM=8707
chr15	89629336	219137_2	N	]chr15:89629189]N	1.037e+06	LOW	SVTYPE=BND;POS=89629189;STRANDS=+-:17;CIPOS=-10,28;CIEND=-8,30;CIPOS95=0,0;CIEND95=0,0;MATEID=219137_1;EVENT=219137;SECONDARY;SU=17;PE=0;SR=17;ALG=PROD;AF=0.32;NSAMP=9342;MSQ=66.03;RECLASSIFIED;AC=9360;AN=29246;NFAM=8707
chr15	89630835	219138_1	N	N[chr15:89630893[	308.67	LOW	SVTYPE=BND;POS=89630835;STRANDS=+-:11;CIPOS=-25,24;CIEND=-25,24;CIPOS95=0,0;CIEND95=0,0;MATEID=219138_2;EVENT=219138;SU=11;PE=0;SR=11;ALG=PROD;AF=6.839e-05;NSAMP=2;MSQ=154.33;RECLASSIFIED;AC=2;AN=29246;NFAM=2
chr15	89630893	219138_2	N	]chr15:89630835]N	308.67	LOW	SVTYPE=BND;POS=89630835;STRANDS=+-:11;CIPOS=-25,24;CIEND=-25,24;CIPOS95=0,0;CIEND95=0,0;MATEID=219138_1;EVENT=219138;SECONDARY;SU=11;PE=0;SR=11;ALG=PROD;AF=6.839e-05;NSAMP=2;MSQ=154.33;RECLASSIFIED;AC=2;AN=29246;NFAM=2
chr15	89634898	111219_2	N	N[chr8:88149378[	4.6	LOW	SVTYPE=BND;POS=89634898;STRANDS=-+:4;IMPRECISE;CIPOS=-10,648;CIEND=-702,9;CIPOS95=-2,147;CIEND95=-162,1;MATEID=111219_1;EVENT=111219;SECONDARY;SU=4;PE=4;SR=0;ALG=PROD;AF=3.419e-05;NSAMP=1;MSQ=4.6;AC=1;AN=29246;NFAM=1
chr15	89658821	481223	N	<DUP>	252.81	PASS	SVTYPE=DUP;POS=89658821;SVLEN=186;END=89659007;STRANDS=-+:9;CIPOS=-29,28;CIEND=-29,28;CIPOS95=0,0;CIEND95=0,0;SU=9;PE=0;SR=9;ALG=PROD;AF=0.0001368;NSAMP=4;MSQ=16.83;AC=4;AN=29246;NFAM=3
chr15	89664555	219140	N	<DEL>	294.47	PASS	SVTYPE=DEL;POS=89664555;SVLEN=-256;END=89664811;STRANDS=+-:10;CIPOS=-4,3;CIEND=-5,4;CIPOS95=0,0;CIEND95=0,0;SU=10;PE=2;SR=8;ALG=PROD;AF=3.419e-05;NSAMP=1;MSQ=293.63;AC=1;AN=29246;NFAM=1
chr15	89676500	481224	N	<DUP>	308.52	PASS	SVTYPE=DUP;POS=89676500;SVLEN=103825;END=89780325;STRANDS=-+:26;IMPRECISE;CIPOS=-8,0;CIEND=-10,4;CIPOS95=-8,0;CIEND95=0,0;SU=26;PE=17;SR=9;ALG=PROD;AF=6.839e-05;NSAMP=1;MSQ=308.38;AC=2;AN=29246;NFAM=1
chr15	89676545	219141	N	<DEL>	521.25	PASS	SVTYPE=DEL;POS=89676545;SVLEN=-17893;END=89694438;STRANDS=+-:17;IMPRECISE;CIPOS=-10,242;CIEND=-313,9;CIPOS95=-2,49;CIEND95=-36,3;SU=17;PE=17;SR=0;ALG=PROD;AF=6.839e-05;NSAMP=2;MSQ=260.62;AC=2;AN=29246;NFAM=2
chr15	89684869	219142	N	<DEL>	443.54	PASS	SVTYPE=DEL;POS=89684869;SVLEN=-2302;END=89687171;STRANDS=+-:21;CIPOS=-3,2;CIEND=-4,1;CIPOS95=0,0;CIEND95=0,0;SU=21;PE=11;SR=10;ALG=PROD;AF=3.419e-05;NSAMP=1;MSQ=443.54;AC=1;AN=29246;NFAM=1
chr15	89695769	219143_1	N	N[chr15:89695844[	305.81	PASS	SVTYPE=BND;POS=89695769;STRANDS=+-:7;CIPOS=-5,4;CIEND=-5,4;CIPOS95=0,0;CIEND95=0,0;MATEID=219143_2;EVENT=219143;SU=7;PE=0;SR=7;ALG=PROD;AF=3.419e-05;NSAMP=1;MSQ=305.78;RECLASSIFIED;AC=1;AN=29246;NFAM=1
chr15	89695844	219143_2	N	]chr15:89695769]N	305.81	PASS	SVTYPE=BND;POS=89695769;STRANDS=+-:7;CIPOS=-5,4;CIEND=-5,4;CIPOS95=0,0;CIEND95=0,0;MATEID=219143_1;EVENT=219143;SECONDARY;SU=7;PE=0;SR=7;ALG=PROD;AF=3.419e-05;NSAMP=1;MSQ=305.78;RECLASSIFIED;AC=1;AN=29246;NFAM=1
chr15	89696982	45844_2	N	N[chr2:127206291[	4.64	LOW	SVTYPE=BND;POS=89696982;STRANDS=-+:4;CIPOS=-9,8;CIEND=-9,8;CIPOS95=0,0;CIEND95=0,0;MATEID=45844_1;EVENT=45844;SECONDARY;SU=4;PE=0;SR=4;ALG=PROD;AF=3.419e-05;NSAMP=1;MSQ=4.64;AC=1;AN=29246;NFAM=1
chr15	89700980	219144	N	<DEL>	2188.22	PASS	SVTYPE=DEL;POS=89700980;SVLEN=-2701;END=89703681;STRANDS=+-:91;CIPOS=-9,10;CIEND=-26,23;CIPOS95=0,0;CIEND95=0,0;SU=91;PE=54;SR=37;ALG=PROD;AF=0.0001026;NSAMP=3;MSQ=629.53;AC=3;AN=29246;NFAM=3
chr15	89713896	35344_1	N	N]chr17:83186376]	524.26	LOW	SVTYPE=BND;POS=89713896;STRANDS=++:57;IMPRECISE;CIPOS=-6,430;CIEND=-9,332;CIPOS95=-6,92;CIEND95=-9,38;MATEID=35344_2;EVENT=35344;SU=57;PE=57;SR=0;ALG=PROD;AF=0.0005129;NSAMP=15;MSQ=33.22;AC=15;AN=29246;NFAM=15
chr15	89718456	45845_2	N	N[chr2:157917383[	2.7658e+06	LOW	SVTYPE=BND;POS=89718456;STRANDS=-+:59448;IMPRECISE;CIPOS=-122,983;CIEND=-917,371;CIPOS95=-122,167;CIEND95=-140,140;MATEID=45845_1;EVENT=45845;SECONDARY;SU=59448;PE=59448;SR=0;ALG=SUM;AF=0.4669;NSAMP=13654;MSQ=126.4;AC=13654;AN=29246;NFAM=12627
chr15	89734770	219146_1	N	N[chr15:89735098[	143.07	LOW	SVTYPE=BND;POS=89734770;STRANDS=+-:6;CIPOS=-6,5;CIEND=-10,8;CIPOS95=0,0;CIEND95=0,0;MATEID=219146_2;EVENT=219146;SU=6;PE=0;SR=6;ALG=PROD;AF=0.0002052;NSAMP=6;MSQ=14.76;RECLASSIFIED;AC=6;AN=29246;NFAM=6
chr15	89735098	219146_2	N	]chr15:89734770]N	143.07	LOW	SVTYPE=BND;POS=89734770;STRANDS=+-:6;CIPOS=-10,8;CIEND=-6,5;CIPOS95=0,0;CIEND95=0,0;MATEID=219146_1;EVENT=219146;SECONDARY;SU=6;PE=0;SR=6;ALG=PROD;AF=0.0002052;NSAMP=6;MSQ=14.76;RECLASSIFIED;AC=6;AN=29246;NFAM=6
chr15	89743945	219147	N	<DEL>	434.46	PASS	SVTYPE=DEL;POS=89743945;SVLEN=-954;END=89744899;STRANDS=+-:22;CIPOS=-10,9;CIEND=-3,1;CIPOS95=0,0;CIEND95=0,0;SU=22;PE=11;SR=11;ALG=PROD;AF=3.419e-05;NSAMP=1;MSQ=434.46;AC=1;AN=29246;NFAM=1
chr15	89745903	219148_1	N	N[chr15:89746250[	4466.42	LOW	SVTYPE=BND;POS=89745903;STRANDS=+-:4;IMPRECISE;CIPOS=-10,9;CIEND=-10,9;CIPOS95=-1,1;CIEND95=-1,1;MATEID=219148_2;EVENT=219148;SU=4;PE=2;SR=2;ALG=PROD;AF=0.004445;NSAMP=130;MSQ=22.35;RECLASSIFIED;AC=130;AN=29246;NFAM=130
chr15	89746250	219148_2	N	]chr15:89745903]N	4466.42	LOW	SVTYPE=BND;POS=89745903;STRANDS=+-:4;IMPRECISE;CIPOS=-10,9;CIEND=-10,9;CIPOS95=-1,1;CIEND95=-1,1;MATEID=219148_1;EVENT=219148;SECONDARY;SU=4;PE=2;SR=2;ALG=PROD;AF=0.004445;NSAMP=130;MSQ=22.35;RECLASSIFIED;AC=130;AN=29246;NFAM=130
chr15	89746471	219149_1	N	N[chr15:89746705[	384.09	LOW	SVTYPE=BND;POS=89746471;STRANDS=+-:12;IMPRECISE;CIPOS=-29,72;CIEND=-44,28;CIPOS95=-29,44;CIEND95=-15,15;MATEID=219149_2;EVENT=219149;SU=12;PE=0;SR=12;ALG=SUM;AF=0.0006839;NSAMP=20;MSQ=16.33;RECLASSIFIED;AC=20;AN=29246;NFAM=20
chr15	89746474	219150_1	N	N[chr15:89746863[	1053.04	LOW	SVTYPE=BND;POS=89746474;STRANDS=+-:4;CIPOS=-9,8;CIEND=-9,8;CIPOS95=0,0;CIEND95=0,0;MATEID=219150_2;EVENT=219150;SU=4;PE=0;SR=4;ALG=PROD;AF=0.001163;NSAMP=34;MSQ=17.44;RECLASSIFIED;AC=34;AN=29246;NFAM=34
chr15	89746698	219153_1	N	N[chr15:89747134[	413.19	LOW	SVTYPE=BND;POS=89746698;STRANDS=+-:4;IMPRECISE;CIPOS=-9,9;CIEND=-10,7;CIPOS95=0,1;CIEND95=-2,0;MATEID=219153_2;EVENT=219153;SU=4;PE=0;SR=4;ALG=PROD;AF=0.0006497;NSAMP=19;MSQ=14.43;RECLASSIFIED;AC=19;AN=29246;NFAM=19
chr15	89746705	219149_2	N	]chr15:89746471]N	384.09	LOW	SVTYPE=BND;POS=89746471;STRANDS=+-:12;IMPRECISE;CIPOS=-44,28;CIEND=-29,72;CIPOS95=-15,15;CIEND95=-29,44;MATEID=219149_1;EVENT=219149;SECONDARY;SU=12;PE=0;SR=12;ALG=SUM;AF=0.0006839;NSAMP=20;MSQ=16.33;RECLASSIFIED;AC=20;AN=29246;NFAM=20
chr15	89746717	219151_1	N	N[chr15:89746895[	1197.68	LOW	SVTYPE=BND;POS=89746717;STRANDS=+-:4;CIPOS=-9,8;CIEND=-9,8;CIPOS95=0,0;CIEND95=0,0;MATEID=219151_2;EVENT=219151;SU=4;PE=0;SR=4;ALG=PROD;AF=0.00147;NSAMP=43;MSQ=14.86;RETAINED;RECLASSIFIED;AC=43;AN=29246;NFAM=43
chr15	89746730	4279_2	N	N]chr1:193882154]	759.86	LOW	SVTYPE=BND;POS=89746730;STRANDS=++:4;IMPRECISE;CIPOS=-1,0;CIEND=-10,5;CIPOS95=-1,0;CIEND95=-1,0;MATEID=4279_1;EVENT=4279;SECONDARY;SU=4;PE=0;SR=4;ALG=PROD;AF=0.001163;NSAMP=34;MSQ=11.85;AC=34;AN=29246;NFAM=34
chr15	89746863	219150_2	N	]chr15:89746474]N	1053.04	LOW	SVTYPE=BND;POS=89746474;STRANDS=+-:4;CIPOS=-9,8;CIEND=-9,8;CIPOS95=0,0;CIEND95=0,0;MATEID=219150_1;EVENT=219150;SECONDARY;SU=4;PE=0;SR=4;ALG=PROD;AF=0.001163;NSAMP=34;MSQ=17.44;RECLASSIFIED;AC=34;AN=29246;NFAM=34
chr15	89746895	219151_2	N	]chr15:89746717]N	1197.68	LOW	SVTYPE=BND;POS=89746717;STRANDS=+-:4;CIPOS=-9,8;CIEND=-9,8;CIPOS95=0,0;CIEND95=0,0;MATEID=219151_1;EVENT=219151;SECONDARY;SU=4;PE=0;SR=4;ALG=PROD;AF=0.00147;NSAMP=43;MSQ=14.86;RETAINED;RECLASSIFIED;AC=43;AN=29246;NFAM=43
chr15	89746953	219154_1	N	N[chr15:89747123[	24718.3	LOW	SVTYPE=BND;POS=89746953;STRANDS=+-:16;IMPRECISE;CIPOS=-10,28;CIEND=-29,9;CIPOS95=0,0;CIEND95=-1,1;MATEID=219154_2;EVENT=219154;SU=16;PE=0;SR=16;ALG=PROD;AF=0.02633;NSAMP=770;MSQ=18.04;RECLASSIFIED;AC=770;AN=29244;NFAM=762
chr15	89747120	4280_2	N	N[chr1:88412408[	23.94	LOW	SVTYPE=BND;POS=89747120;STRANDS=-+:4;IMPRECISE;CIPOS=-8,9;CIEND=-10,7;CIPOS95=0,2;CIEND95=-2,0;MATEID=4280_1;EVENT=4280;SECONDARY;SU=4;PE=0;SR=4;ALG=PROD;AF=3.419e-05;NSAMP=1;MSQ=23.94;AC=1;AN=29246;NFAM=1
chr15	89747123	219154_2	N	]chr15:89746953]N	24718.3	LOW	SVTYPE=BND;POS=89746953;STRANDS=+-:16;IMPRECISE;CIPOS=-29,9;CIEND=-10,28;CIPOS95=-1,1;CIEND95=0,0;MATEID=219154_1;EVENT=219154;SECONDARY;SU=16;PE=0;SR=16;ALG=PROD;AF=0.02633;NSAMP=770;MSQ=18.04;RECLASSIFIED;AC=770;AN=29244;NFAM=762
chr15	89747134	219153_2	N	]chr15:89746698]N	413.19	LOW	SVTYPE=BND;POS=89746698;STRANDS=+-:4;IMPRECISE;CIPOS=-10,7;CIEND=-9,9;CIPOS95=-2,0;CIEND95=0,1;MATEID=219153_1;EVENT=219153;SECONDARY;SU=4;PE=0;SR=4;ALG=PROD;AF=0.0006497;NSAMP=19;MSQ=14.43;RECLASSIFIED;AC=19;AN=29246;NFAM=19
chr15	89751515	219155	N	<DEL>	2994.58	PASS	SVTYPE=DEL;POS=89751515;SVLEN=-6571;END=89758086;STRANDS=+-:126;CIPOS=-10,6;CIEND=-10,8;CIPOS95=0,0;CIEND95=0,0;SU=126;PE=69;SR=57;ALG=PROD;AF=0.000171;NSAMP=5;MSQ=598.92;AC=5;AN=29246;NFAM=5
chr15	89753023	219156	N	<DEL>	332.9	PASS	SVTYPE=DEL;POS=89753023;SVLEN=-1322;END=89754345;STRANDS=+-:10;IMPRECISE;CIPOS=-10,271;CIEND=-290,9;CIPOS95=-2,71;CIEND95=-65,1;SU=10;PE=10;SR=0;ALG=PROD;AF=3.419e-05;NSAMP=1;MSQ=332.64;AC=1;AN=29246;NFAM=1
chr15	89755027	45846_2	N	[chr2:58627465[N	31.4	LOW	SVTYPE=BND;POS=89755027;STRANDS=--:4;IMPRECISE;CIPOS=-10,7;CIEND=-7,9;CIPOS95=-2,0;CIEND95=0,3;MATEID=45846_1;EVENT=45846;SECONDARY;SU=4;PE=0;SR=4;ALG=PROD;AF=0.0001026;NSAMP=3;MSQ=7.01;AC=3;AN=29246;NFAM=3
chr15	89757715	95391_2	N	[chr6:135928430[N	15349.1	LOW	SVTYPE=BND;POS=89757715;STRANDS=--:889;CIPOS=-2,3;CIEND=-2,1;CIPOS95=0,0;CIEND95=0,0;MATEID=95391_1;EVENT=95391;SECONDARY;SU=889;PE=593;SR=296;ALG=PROD;AF=0.009574;NSAMP=280;MSQ=35.66;AC=280;AN=29246;NFAM=277
chr15	89757739	36150_1	N	[chr21:36888433[N	34872.1	LOW	SVTYPE=BND;POS=89757739;STRANDS=--:4;IMPRECISE;CIPOS=-10,9;CIEND=-8,8;CIPOS95=-3,3;CIEND95=-3,2;MATEID=36150_2;EVENT=36150;SU=4;PE=3;SR=1;ALG=PROD;AF=0.03648;NSAMP=916;MSQ=27.54;AC=1067;AN=29246;NFAM=889
chr15	89757749	30836_2	N	N[chr13:29835092[	563907	LOW	SVTYPE=BND;POS=89757749;STRANDS=-+:4;IMPRECISE;CIPOS=-10,9;CIEND=-10,8;CIPOS95=-1,1;CIEND95=-1,0;MATEID=30836_1;EVENT=30836;SECONDARY;SU=4;PE=2;SR=2;ALG=PROD;AF=0.3288;NSAMP=9326;MSQ=39.11;AC=9615;AN=29246;NFAM=8768
chr15	89757749	63327_2	N	N]chr3:183882283]	454723	LOW	SVTYPE=BND;POS=89757749;STRANDS=++:5;IMPRECISE;CIPOS=-10,9;CIEND=-10,9;CIPOS95=-1,1;CIEND95=-1,1;MATEID=63327_1;EVENT=63327;SECONDARY;SU=5;PE=2;SR=3;ALG=PROD;AF=0.2901;NSAMP=7549;MSQ=37.81;AC=8484;AN=29246;NFAM=7111
chr15	89757749	95153_2	N	N]chr6:135928522]	341394	LOW	SVTYPE=BND;POS=89757749;STRANDS=++:769;CIPOS=-9,5;CIEND=-2,1;CIPOS95=0,0;CIEND95=0,0;MATEID=95153_1;EVENT=95153;SECONDARY;SU=769;PE=614;SR=155;ALG=PROD;AF=0.2247;NSAMP=6278;MSQ=35.47;AC=6573;AN=29246;NFAM=5983
chr15	89757749	95154_2	N	N]chr6:19488246]	391248	LOW	SVTYPE=BND;POS=89757749;STRANDS=++:8;CIPOS=-49,48;CIEND=-49,48;CIPOS95=0,0;CIEND95=0,0;MATEID=95154_1;EVENT=95154;SECONDARY;SU=8;PE=0;SR=8;ALG=PROD;AF=0.2693;NSAMP=7548;MSQ=35.4;AC=7877;AN=29246;NFAM=7157
chr15	89757750	35430_1	N	]chr17:49327799]N	363493	LOW	SVTYPE=BND;POS=89757750;STRANDS=-+:10;IMPRECISE;CIPOS=-30,27;CIEND=-28,29;CIPOS95=-4,4;CIEND95=-3,3;MATEID=35430_2;EVENT=35430;SU=10;PE=9;SR=1;ALG=PROD;AF=0.2635;NSAMP=5815;MSQ=38.84;AC=7706;AN=29246;NFAM=5513
chr15	89757750	45848_2	N	N]chr2:34646401]	108197	LOW	SVTYPE=BND;POS=89757750;STRANDS=++:4;CIPOS=-29,28;CIEND=-29,28;CIPOS95=0,0;CIEND95=0,0;MATEID=45848_1;EVENT=45848;SECONDARY;SU=4;PE=0;SR=4;ALG=PROD;AF=0.1005;NSAMP=2939;MSQ=25.85;AC=2940;AN=29246;NFAM=2874
chr15	89757750	45849_2	N	]chr2:41983327]N	141.27	LOW	SVTYPE=BND;POS=89757750;STRANDS=+-:5;IMPRECISE;CIPOS=-30,29;CIEND=-29,29;CIPOS95=-3,3;CIEND95=-3,3;MATEID=45849_1;EVENT=45849;SECONDARY;SU=5;PE=4;SR=1;ALG=PROD;AF=0.0002052;NSAMP=6;MSQ=10.84;AC=6;AN=29246;NFAM=6
chr15	89757801	45847_2	N	[chr2:202434887[N	75.34	LOW	SVTYPE=BND;POS=89757801;STRANDS=--:8;IMPRECISE;CIPOS=-695,29;CIEND=-762,32;CIPOS95=-181,29;CIEND95=-166,32;MATEID=45847_1;EVENT=45847;SECONDARY;SU=8;PE=8;SR=0;ALG=SUM;AF=0.0001026;NSAMP=3;MSQ=21.48;AC=3;AN=29246;NFAM=3
chr15	89758164	219157	N	<DEL>	239.77	PASS	SVTYPE=DEL;POS=89758164;SVLEN=-10793;END=89768957;STRANDS=+-:11;CIPOS=-10,9;CIEND=-6,4;CIPOS95=0,0;CIEND95=0,0;SU=11;PE=5;SR=6;ALG=PROD;AF=3.419e-05;NSAMP=1;MSQ=239.77;AC=1;AN=29246;NFAM=1
chr15	89760719	219158	N	<DEL>	617.44	PASS	SVTYPE=DEL;POS=89760719;SVLEN=-3557;END=89764276;STRANDS=+-:25;CIPOS=-3,1;CIEND=-7,9;CIPOS95=0,0;CIEND95=0,0;SU=25;PE=10;SR=15;ALG=PROD;AF=3.419e-05;NSAMP=1;MSQ=617.44;AC=1;AN=29246;NFAM=1
chr15	89763207	219159_1	N	N[chr15:89763515[	137.17	LOW	SVTYPE=BND;POS=89763207;STRANDS=+-:6;CIPOS=-6,5;CIEND=-6,5;CIPOS95=0,0;CIEND95=0,0;MATEID=219159_2;EVENT=219159;SU=6;PE=0;SR=6;ALG=PROD;AF=0.0001368;NSAMP=4;MSQ=15.43;RECLASSIFIED;AC=4;AN=29246;NFAM=4
chr15	89763515	219159_2	N	]chr15:89763207]N	137.17	LOW	SVTYPE=BND;POS=89763207;STRANDS=+-:6;CIPOS=-6,5;CIEND=-6,5;CIPOS95=0,0;CIEND95=0,0;MATEID=219159_1;EVENT=219159;SECONDARY;SU=6;PE=0;SR=6;ALG=PROD;AF=0.0001368;NSAMP=4;MSQ=15.43;RECLASSIFIED;AC=4;AN=29246;NFAM=4
chr15	89769703	116404_2	N	N]chr9:130099327]	116234	LOW	SVTYPE=BND;POS=89769703;STRANDS=++:53;CIPOS=-6,5;CIEND=-6,5;CIPOS95=0,0;CIEND95=0,0;MATEID=116404_1;EVENT=116404;SECONDARY;SU=53;PE=1;SR=52;ALG=PROD;AF=0.0623;NSAMP=1822;MSQ=41.47;AC=1822;AN=29246;NFAM=1784
chr15	89769822	95155_2	N	]chr6:124616490]N	67477.7	LOW	SVTYPE=BND;POS=89769822;STRANDS=+-:8;IMPRECISE;CIPOS=-407,29;CIEND=-29,542;CIPOS95=-75,29;CIEND95=-29,156;MATEID=95155_1;EVENT=95155;SECONDARY;SU=8;PE=8;SR=0;ALG=PROD;AF=0.02188;NSAMP=639;MSQ=98.29;AC=640;AN=29246;NFAM=633
chr15	89784894	30706_2	N	]chr13:105146004]N	683188	LOW	SVTYPE=BND;POS=89784894;STRANDS=+-:56080;CIPOS=-3,1;CIEND=0,0;CIPOS95=0,0;CIEND95=0,0;MATEID=30706_1;EVENT=30706;SECONDARY;SU=56080;PE=55854;SR=226;AF=0.1238;NSAMP=3620;MSQ=113.03;AC=3620;AN=29246;NFAM=3483
chr15	89785001	30837_2	N	N[chr13:105145990[	1.66717e+06	LOW	SVTYPE=BND;POS=89785001;STRANDS=-+:140636;CIPOS=0,0;CIEND=0,0;CIPOS95=0,0;CIEND95=0,0;MATEID=30837_1;EVENT=30837;SECONDARY;SU=140636;PE=38782;SR=101854;AF=0.1702;NSAMP=4977;MSQ=193.07;AC=4977;AN=29246;NFAM=4689
chr15	89791603	63451_2	N	[chr3:137454000[N	56.92	LOW	SVTYPE=BND;POS=89791603;STRANDS=--:4;IMPRECISE;CIPOS=-10,8;CIEND=-10,8;CIPOS95=-1,0;CIEND95=-1,0;MATEID=63451_1;EVENT=63451;SECONDARY;SU=4;PE=0;SR=4;ALG=PROD;AF=3.419e-05;NSAMP=1;MSQ=56.92;AC=1;AN=29246;NFAM=1
chr15	89810569	219162	N	<DEL>	677.36	PASS	SVTYPE=DEL;POS=89810569;SVLEN=-1049;END=89811618;STRANDS=+-:23;CIPOS=-24,23;CIEND=-29,25;CIPOS95=0,0;CIEND95=0,0;SU=23;PE=12;SR=11;ALG=PROD;AF=6.839e-05;NSAMP=2;MSQ=338.68;AC=2;AN=29246;NFAM=2
chr15	89816881	219163_1	N	N[chr15:89817213[	113.69	LOW	SVTYPE=BND;POS=89816881;STRANDS=+-:4;CIPOS=-9,8;CIEND=-9,8;CIPOS95=0,0;CIEND95=0,0;MATEID=219163_2;EVENT=219163;SU=4;PE=0;SR=4;ALG=PROD;AF=0.000171;NSAMP=5;MSQ=16.41;RECLASSIFIED;AC=5;AN=29246;NFAM=5
chr15	89817213	219163_2	N	]chr15:89816881]N	113.69	LOW	SVTYPE=BND;POS=89816881;STRANDS=+-:4;CIPOS=-9,8;CIEND=-9,8;CIPOS95=0,0;CIEND95=0,0;MATEID=219163_1;EVENT=219163;SECONDARY;SU=4;PE=0;SR=4;ALG=PROD;AF=0.000171;NSAMP=5;MSQ=16.41;RECLASSIFIED;AC=5;AN=29246;NFAM=5
chr15	89829269	63452_2	N	[chr3:48210544[N	170.55	LOW	SVTYPE=BND;POS=89829269;STRANDS=--:11;IMPRECISE;CIPOS=-466,29;CIEND=-406,29;CIPOS95=-117,29;CIEND95=-80,29;MATEID=63452_1;EVENT=63452;SECONDARY;SU=11;PE=11;SR=0;ALG=PROD;AF=6.839e-05;NSAMP=2;MSQ=83.78;AC=2;AN=29246;NFAM=2
chr15	89842812	481227	N	<DUP>	86.36	PASS	SVTYPE=DUP;POS=89842812;SVLEN=3973;END=89846785;STRANDS=-+:9;IMPRECISE;CIPOS=-397,9;CIEND=-10,182;CIPOS95=-110,2;CIEND95=-3,43;SU=9;PE=9;SR=0;ALG=PROD;AF=3.419e-05;NSAMP=1;MSQ=85.38;AC=1;AN=29246;NFAM=1
chr15	89846785	219164	N	<DEL>	320.55	PASS	SVTYPE=DEL;POS=89846785;SVLEN=-1740;END=89848525;STRANDS=+-:15;IMPRECISE;CIPOS=-10,296;CIEND=-297,9;CIPOS95=-1,40;CIEND95=-38,3;SU=15;PE=15;SR=0;ALG=PROD;AF=3.419e-05;NSAMP=1;MSQ=320.55;AC=1;AN=29246;NFAM=1
chr15	89849592	481228	N	<DUP>	64.59	PASS	SVTYPE=DUP;POS=89849592;SVLEN=2040;END=89851632;STRANDS=-+:6;IMPRECISE;CIPOS=-301,9;CIEND=-10,353;CIPOS95=-72,1;CIEND95=-2,95;SU=6;PE=6;SR=0;ALG=PROD;AF=3.419e-05;NSAMP=1;MSQ=59.7;AC=1;AN=29246;NFAM=1
chr15	89858549	480944_2	N	N[chr15:73661223[	38199.8	LOW	SVTYPE=BND;POS=73661223;STRANDS=-+:4;CIPOS=-9,8;CIEND=-9,8;CIPOS95=0,0;CIEND95=0,0;MATEID=480944_1;EVENT=480944;SECONDARY;SU=4;PE=0;SR=4;ALG=PROD;AF=0.03703;NSAMP=1042;MSQ=18.79;RECLASSIFIED;AC=1083;AN=29246;NFAM=1012
chr15	89858561	27673_2	N	]chr12:29091075]N	56.15	LOW	SVTYPE=BND;POS=89858561;STRANDS=+-:8;IMPRECISE;CIPOS=-280,29;CIEND=-28,484;CIPOS95=-61,29;CIEND95=-28,146;MATEID=27673_1;EVENT=27673;SECONDARY;SU=8;PE=8;SR=0;ALG=PROD;AF=0.0001026;NSAMP=3;MSQ=17.61;AC=3;AN=29246;NFAM=3
chr15	89863420	86174_2	N	N]chr5:142077574]	9.36	LOW	SVTYPE=BND;POS=89863420;STRANDS=++:5;IMPRECISE;CIPOS=-10,9;CIEND=-10,9;CIPOS95=-2,3;CIEND95=-1,3;MATEID=86174_1;EVENT=86174;SECONDARY;SU=5;PE=4;SR=1;ALG=PROD;AF=3.419e-05;NSAMP=1;MSQ=9.36;AC=1;AN=29246;NFAM=1
chr15	89866765	4281_2	N	[chr1:154377357[N	1242.23	LOW	SVTYPE=BND;POS=89866765;STRANDS=--:92;CIPOS=-30,24;CIEND=-10,9;CIPOS95=0,0;CIEND95=0,0;MATEID=4281_1;EVENT=4281;SECONDARY;SU=92;PE=68;SR=24;ALG=PROD;AF=0.0001368;NSAMP=4;MSQ=184.76;AC=4;AN=29246;NFAM=4
chr15	89866805	103978_2	N	]chr7:6280931]N	89.86	LOW	SVTYPE=BND;POS=89866805;STRANDS=+-:9;IMPRECISE;CIPOS=-30,28;CIEND=-26,29;CIPOS95=-1,1;CIEND95=-1,1;MATEID=103978_1;EVENT=103978;SECONDARY;SU=9;PE=6;SR=3;ALG=PROD;AF=3.419e-05;NSAMP=1;MSQ=89.86;AC=1;AN=29246;NFAM=1
chr15	89866808	63328_2	N	]chr3:133008590]N	548.11	LOW	SVTYPE=BND;POS=89866808;STRANDS=+-:66;CIPOS=-43,41;CIEND=-43,42;CIPOS95=0,0;CIEND95=0,0;MATEID=63328_1;EVENT=63328;SECONDARY;SU=66;PE=33;SR=33;ALG=PROD;AF=6.839e-05;NSAMP=2;MSQ=112.28;AC=2;AN=29246;NFAM=2
chr15	89866808	63329_2	N	]chr3:36533109]N	152.79	LOW	SVTYPE=BND;POS=89866808;STRANDS=+-:17;CIPOS=-44,41;CIEND=-50,49;CIPOS95=0,0;CIEND95=0,0;MATEID=63329_1;EVENT=63329;SECONDARY;SU=17;PE=9;SR=8;ALG=PROD;AF=3.419e-05;NSAMP=1;MSQ=152.79;AC=1;AN=29246;NFAM=1
chr15	89866809	63330_2	N	]chr3:41918558]N	239.77	LOW	SVTYPE=BND;POS=89866809;STRANDS=+-:22;CIPOS=-30,29;CIEND=-20,20;CIPOS95=0,0;CIEND95=0,0;MATEID=63330_1;EVENT=63330;SECONDARY;SU=22;PE=12;SR=10;ALG=PROD;AF=3.419e-05;NSAMP=1;MSQ=239.77;AC=1;AN=29246;NFAM=1
chr15	89866810	45851_2	N	[chr2:156548936[N	26.62	LOW	SVTYPE=BND;POS=89866810;STRANDS=--:11;CIPOS=-29,24;CIEND=-28,24;CIPOS95=0,0;CIEND95=0,0;MATEID=45851_1;EVENT=45851;SECONDARY;SU=11;PE=7;SR=4;ALG=PROD;AF=3.419e-05;NSAMP=1;MSQ=26.62;AC=1;AN=29246;NFAM=1
chr15	89866811	217259_2	N	]chr15:70549916]N	707.96	PASS	SVTYPE=BND;POS=70549916;STRANDS=+-:30;CIPOS=-10,9;CIEND=-10,9;CIPOS95=0,0;CIEND95=0,0;MATEID=217259_1;EVENT=217259;SECONDARY;SU=30;PE=18;SR=12;ALG=PROD;AF=3.419e-05;NSAMP=1;MSQ=698.22;RECLASSIFIED;AC=1;AN=29246;NFAM=1
chr15	89866812	103979_2	N	[chr7:123958950[N	227.17	LOW	SVTYPE=BND;POS=89866812;STRANDS=--:27;CIPOS=-30,29;CIEND=-30,29;CIPOS95=0,0;CIEND95=0,0;MATEID=103979_1;EVENT=103979;SECONDARY;SU=27;PE=18;SR=9;ALG=PROD;AF=3.419e-05;NSAMP=1;MSQ=227.17;AC=1;AN=29246;NFAM=1
chr15	89866812	103980_2	N	]chr7:152432775]N	167.69	LOW	SVTYPE=BND;POS=89866812;STRANDS=+-:14;CIPOS=-30,28;CIEND=-30,29;CIPOS95=0,0;CIEND95=0,0;MATEID=103980_1;EVENT=103980;SECONDARY;SU=14;PE=8;SR=6;ALG=PROD;AF=3.419e-05;NSAMP=1;MSQ=167.69;AC=1;AN=29246;NFAM=1
chr15	89866812	27675_2	N	[chr12:7497842[N	493.75	LOW	SVTYPE=BND;POS=89866812;STRANDS=--:49;CIPOS=-42,41;CIEND=-42,41;CIPOS95=0,0;CIEND95=0,0;MATEID=27675_1;EVENT=27675;SECONDARY;SU=49;PE=21;SR=28;ALG=PROD;AF=6.839e-05;NSAMP=2;MSQ=246.88;AC=2;AN=29246;NFAM=1
chr15	89866812	35377_1	N	]chr17:13946378]N	326.31	PASS	SVTYPE=BND;POS=89866812;STRANDS=-+:22;CIPOS=-10,9;CIEND=-10,9;CIPOS95=0,0;CIEND95=0,0;MATEID=35377_2;EVENT=35377;SU=22;PE=9;SR=13;ALG=PROD;AF=3.419e-05;NSAMP=1;MSQ=326.31;AC=1;AN=29246;NFAM=1
chr15	89866812	4282_2	N	]chr1:112978116]N	670.97	LOW	SVTYPE=BND;POS=89866812;STRANDS=+-:53;CIPOS=-25,22;CIEND=-30,29;CIPOS95=0,0;CIEND95=0,0;MATEID=4282_1;EVENT=4282;SECONDARY;SU=53;PE=36;SR=17;ALG=PROD;AF=0.0001026;NSAMP=3;MSQ=223.66;AC=3;AN=29246;NFAM=2
chr15	89866812	4284_2	N	]chr1:206443714]N	266.76	PASS	SVTYPE=BND;POS=89866812;STRANDS=+-:20;CIPOS=-30,29;CIEND=-26,24;CIPOS95=0,0;CIEND95=0,0;MATEID=4284_1;EVENT=4284;SECONDARY;SU=20;PE=13;SR=7;ALG=PROD;AF=3.419e-05;NSAMP=1;MSQ=266.76;AC=1;AN=29246;NFAM=1
chr15	89866812	45850_2	N	]chr2:109697498]N	694.96	LOW	SVTYPE=BND;POS=89866812;STRANDS=+-:64;CIPOS=-22,20;CIEND=-23,22;CIPOS95=0,0;CIEND95=0,0;MATEID=45850_1;EVENT=45850;SECONDARY;SU=64;PE=36;SR=28;ALG=PROD;AF=3.419e-05;NSAMP=1;MSQ=371.59;AC=1;AN=29246;NFAM=1
chr15	89866812	63453_2	N	[chr3:49239962[N	347.54	PASS	SVTYPE=BND;POS=89866812;STRANDS=--:23;CIPOS=-3,1;CIEND=-10,9;CIPOS95=0,0;CIEND95=0,0;MATEID=63453_1;EVENT=63453;SECONDARY;SU=23;PE=10;SR=13;ALG=PROD;AF=3.419e-05;NSAMP=1;MSQ=347.54;AC=1;AN=29246;NFAM=1
chr15	89866825	103977_2	N	[chr7:528174[N	416.55	PASS	SVTYPE=BND;POS=89866825;STRANDS=--:27;CIPOS=-30,29;CIEND=-24,21;CIPOS95=0,0;CIEND95=0,0;MATEID=103977_1;EVENT=103977;SECONDARY;SU=27;PE=17;SR=10;ALG=PROD;AF=3.419e-05;NSAMP=1;MSQ=416.55;AC=1;AN=29246;NFAM=1
chr15	89866825	27679_2	N	[chr12:133071608[N	386.36	PASS	SVTYPE=BND;POS=89866825;STRANDS=--:33;CIPOS=-22,20;CIEND=-22,20;CIPOS95=0,0;CIEND95=0,0;MATEID=27679_1;EVENT=27679;SECONDARY;SU=33;PE=18;SR=15;ALG=PROD;AF=3.419e-05;NSAMP=1;MSQ=386.36;AC=1;AN=29246;NFAM=1
chr15	89866825	30838_2	N	[chr13:45225401[N	50518.2	LOW	SVTYPE=BND;POS=89866825;STRANDS=--:6459;CIPOS=0,0;CIEND=0,0;CIPOS95=0,0;CIEND95=0,0;MATEID=30838_1;EVENT=30838;SECONDARY;SU=6459;PE=3202;SR=3257;ALG=PROD;AF=0.01108;NSAMP=324;MSQ=132.04;AC=324;AN=29246;NFAM=317
chr15	89866825	75769_2	N	[chr4:122884846[N	68.63	LOW	SVTYPE=BND;POS=89866825;STRANDS=--:12;CIPOS=-10,9;CIEND=-6,3;CIPOS95=0,0;CIEND95=0,0;MATEID=75769_1;EVENT=75769;SECONDARY;SU=12;PE=6;SR=6;ALG=PROD;AF=3.419e-05;NSAMP=1;MSQ=68.63;AC=1;AN=29246;NFAM=1
chr15	89866828	20106_2	N	[chr10:110881703[N	191.61	LOW	SVTYPE=BND;POS=89866828;STRANDS=--:14;IMPRECISE;CIPOS=-10,9;CIEND=-10,9;CIPOS95=-1,0;CIEND95=-1,0;MATEID=20106_1;EVENT=20106;SECONDARY;SU=14;PE=11;SR=3;ALG=PROD;AF=3.419e-05;NSAMP=1;MSQ=191.61;AC=1;AN=29246;NFAM=1
chr15	89866830	27678_2	N	[chr12:108863956[N	185.28	LOW	SVTYPE=BND;POS=89866830;STRANDS=--:24;CIPOS=-46,42;CIEND=-46,43;CIPOS95=0,0;CIEND95=0,0;MATEID=27678_1;EVENT=27678;SECONDARY;SU=24;PE=15;SR=9;ALG=PROD;AF=6.839e-05;NSAMP=2;MSQ=92.64;AC=2;AN=29246;NFAM=2
chr15	89866830	86176_2	N	]chr5:138003925]N	17.91	LOW	SVTYPE=BND;POS=89866830;STRANDS=+-:9;CIPOS=-27,23;CIEND=-28,26;CIPOS95=0,0;CIEND95=0,0;MATEID=86176_1;EVENT=86176;SECONDARY;SU=9;PE=4;SR=5;ALG=PROD;AF=3.419e-05;NSAMP=1;MSQ=17.91;AC=1;AN=29246;NFAM=1
chr15	89866851	24206_2	N	[chr11:48008044[N	726.87	LOW	SVTYPE=BND;POS=89866851;STRANDS=--:80;CIPOS=-22,20;CIEND=-25,29;CIPOS95=0,0;CIEND95=0,0;MATEID=24206_1;EVENT=24206;SECONDARY;SU=80;PE=39;SR=41;ALG=PROD;AF=6.839e-05;NSAMP=2;MSQ=255.76;AC=2;AN=29246;NFAM=1
chr15	89866866	24207_2	N	]chr11:58417167]N	38.69	LOW	SVTYPE=BND;POS=89866866;STRANDS=+-:14;CIPOS=-46,49;CIEND=-50,49;CIPOS95=0,0;CIEND95=0,0;MATEID=24207_1;EVENT=24207;SECONDARY;SU=14;PE=5;SR=9;ALG=PROD;AF=3.419e-05;NSAMP=1;MSQ=38.69;AC=1;AN=29246;NFAM=1
chr15	89866868	27674_2	N	[chr12:49443881[N	736.33	LOW	SVTYPE=BND;POS=89866868;STRANDS=--:62;CIPOS=-30,29;CIEND=-30,29;CIPOS95=0,0;CIEND95=0,0;MATEID=27674_1;EVENT=27674;SECONDARY;SU=62;PE=36;SR=26;ALG=PROD;AF=0.0001026;NSAMP=3;MSQ=245.44;AC=3;AN=29246;NFAM=3
chr15	89866898	35661_1	N	]chr19:10511932]N	394.2	LOW	SVTYPE=BND;POS=89866898;STRANDS=-+:36;CIPOS=-30,29;CIEND=-30,29;CIPOS95=0,0;CIEND95=0,0;MATEID=35661_2;EVENT=35661;SU=36;PE=23;SR=13;ALG=PROD;AF=3.419e-05;NSAMP=1;MSQ=209.39;AC=1;AN=29246;NFAM=1
chr15	89866901	27676_2	N	]chr12:54218903]N	239.65	LOW	SVTYPE=BND;POS=89866901;STRANDS=+-:26;CIPOS=-22,20;CIEND=-23,21;CIPOS95=0,0;CIEND95=0,0;MATEID=27676_1;EVENT=27676;SECONDARY;SU=26;PE=14;SR=12;ALG=PROD;AF=3.419e-05;NSAMP=1;MSQ=239.65;AC=1;AN=29246;NFAM=1
chr15	89866901	45852_2	N	]chr2:199678478]N	41.7	LOW	SVTYPE=BND;POS=89866901;STRANDS=+-:11;CIPOS=-10,9;CIEND=-7,6;CIPOS95=0,0;CIEND95=0,0;MATEID=45852_1;EVENT=45852;SECONDARY;SU=11;PE=6;SR=5;ALG=PROD;AF=3.419e-05;NSAMP=1;MSQ=41.7;AC=1;AN=29246;NFAM=1
chr15	89866953	4286_2	N	]chr1:32646747]N	14.98	LOW	SVTYPE=BND;POS=89866953;STRANDS=+-:8;CIPOS=-30,29;CIEND=-26,25;CIPOS95=0,0;CIEND95=0,0;MATEID=4286_1;EVENT=4286;SECONDARY;SU=8;PE=2;SR=6;ALG=PROD;AF=3.419e-05;NSAMP=1;MSQ=14.98;AC=1;AN=29246;NFAM=1
chr15	89866953	63454_2	N	[chr3:160587053[N	220.66	LOW	SVTYPE=BND;POS=89866953;STRANDS=--:35;CIPOS=-25,22;CIEND=-26,25;CIPOS95=0,0;CIEND95=0,0;MATEID=63454_1;EVENT=63454;SECONDARY;SU=35;PE=17;SR=18;ALG=PROD;AF=6.839e-05;NSAMP=2;MSQ=77.62;AC=2;AN=29246;NFAM=2
chr15	89866955	36610_1	N	[chrX:136294308[N	1918.4	LOW	SVTYPE=BND;POS=89866955;STRANDS=--:251;CIPOS=-4,2;CIEND=-3,2;CIPOS95=0,0;CIEND95=0,0;MATEID=36610_2;EVENT=36610;SU=251;PE=122;SR=129;ALG=PROD;AF=0.0003761;NSAMP=11;MSQ=101.92;AC=11;AN=29246;NFAM=10
chr15	89866958	116405_2	N	]chr9:115705402]N	53.66	LOW	SVTYPE=BND;POS=89866958;STRANDS=+-:11;CIPOS=-10,9;CIEND=-6,5;CIPOS95=0,0;CIEND95=0,0;MATEID=116405_1;EVENT=116405;SECONDARY;SU=11;PE=5;SR=6;ALG=PROD;AF=3.419e-05;NSAMP=1;MSQ=53.66;AC=1;AN=29246;NFAM=1
chr15	89866991	35507_1	N	[chr18:12901910[N	70.39	LOW	SVTYPE=BND;POS=89866991;STRANDS=--:9;CIPOS=-10,9;CIEND=-10,9;CIPOS95=0,0;CIEND95=0,0;MATEID=35507_2;EVENT=35507;SU=9;PE=4;SR=5;ALG=PROD;AF=3.419e-05;NSAMP=1;MSQ=68.69;AC=1;AN=29246;NFAM=1
chr15	89866992	45854_2	N	[chr2:44336816[N	65.81	LOW	SVTYPE=BND;POS=89866992;STRANDS=--:8;IMPRECISE;CIPOS=-50,43;CIEND=-50,49;CIPOS95=-1,1;CIEND95=-1,1;MATEID=45854_1;EVENT=45854;SECONDARY;SU=8;PE=5;SR=3;ALG=PROD;AF=3.419e-05;NSAMP=1;MSQ=65.81;AC=1;AN=29246;NFAM=1
chr15	89866992	95392_2	N	[chr6:106272186[N	32.56	LOW	SVTYPE=BND;POS=89866992;STRANDS=--:10;CIPOS=-6,3;CIEND=-10,9;CIPOS95=0,0;CIEND95=0,0;MATEID=95392_1;EVENT=95392;SECONDARY;SU=10;PE=6;SR=4;ALG=PROD;AF=3.419e-05;NSAMP=1;MSQ=32.56;AC=1;AN=29246;NFAM=1
chr15	89866994	45853_2	N	[chr2:233725315[N	7682.02	LOW	SVTYPE=BND;POS=89866994;STRANDS=--:37;IMPRECISE;CIPOS=-7,28;CIEND=-19,12;CIPOS95=0,0;CIEND95=-2,2;MATEID=45853_1;EVENT=45853;SECONDARY;SU=37;PE=31;SR=6;ALG=PROD;AF=0.008924;NSAMP=257;MSQ=21.77;AC=261;AN=29246;NFAM=255
chr15	89866996	86177_2	N	[chr5:169949679[N	9451.08	LOW	SVTYPE=BND;POS=89866996;STRANDS=--:5;IMPRECISE;CIPOS=-10,9;CIEND=0,6;CIPOS95=-1,0;CIEND95=0,1;MATEID=86177_1;EVENT=86177;SECONDARY;SU=5;PE=3;SR=2;ALG=PROD;AF=0.01012;NSAMP=290;MSQ=24.15;AC=296;AN=29246;NFAM=289
chr15	89867607	116406_2	N	]chr9:84308593]N	230.69	LOW	SVTYPE=BND;POS=89867607;STRANDS=+-:8;IMPRECISE;CIPOS=-428,9;CIEND=-10,525;CIPOS95=-91,2;CIEND95=0,100;MATEID=116406_1;EVENT=116406;SECONDARY;SU=8;PE=8;SR=0;ALG=PROD;AF=3.419e-05;NSAMP=1;MSQ=230.69;AC=1;AN=29246;NFAM=1
chr15	89868445	4288_2	N	]chr1:46323293]N	275.58	LOW	SVTYPE=BND;POS=89868445;STRANDS=+-:5;IMPRECISE;CIPOS=-550,9;CIEND=-10,359;CIPOS95=-170,0;CIEND95=-1,107;MATEID=4288_1;EVENT=4288;SECONDARY;SU=5;PE=5;SR=0;ALG=PROD;AF=0.0002393;NSAMP=7;MSQ=36.41;AC=7;AN=29246;NFAM=7
chr15	89868980	35167_1	N	[chr16:21696899[N	212.72	LOW	SVTYPE=BND;POS=89868980;STRANDS=--:6;IMPRECISE;CIPOS=-448,9;CIEND=-375,9;CIPOS95=-120,1;CIEND95=-122,0;MATEID=35167_2;EVENT=35167;SU=6;PE=6;SR=0;ALG=PROD;AF=3.419e-05;NSAMP=1;MSQ=212.72;AC=1;AN=29246;NFAM=1
chr15	89879166	219166	N	<DEL>	602.54	PASS	SVTYPE=DEL;POS=89879166;SVLEN=-13749;END=89892915;STRANDS=+-:23;CIPOS=-10,9;CIEND=-6,2;CIPOS95=0,0;CIEND95=0,0;SU=23;PE=18;SR=5;ALG=PROD;AF=3.419e-05;NSAMP=1;MSQ=602.54;AC=1;AN=29246;NFAM=1
chr15	89879645	481229	N	<DUP>	79.85	PASS	SVTYPE=DUP;POS=89879645;SVLEN=7259;END=89886904;STRANDS=-+:8;IMPRECISE;CIPOS=-332,9;CIEND=-10,371;CIPOS95=-54,2;CIEND95=-1,131;SU=8;PE=8;SR=0;ALG=PROD;AF=3.419e-05;NSAMP=1;MSQ=79.51;AC=1;AN=29246;NFAM=1
chr15	89887019	481230	N	<DUP>	137.37	PASS	SVTYPE=DUP;POS=89887019;SVLEN=3318;END=89890337;STRANDS=-+:12;IMPRECISE;CIPOS=-238,9;CIEND=-10,281;CIPOS95=-56,1;CIEND95=-1,41;SU=12;PE=12;SR=0;ALG=PROD;AF=3.419e-05;NSAMP=1;MSQ=136.94;AC=1;AN=29246;NFAM=1
chr15	89888634	219168_1	N	N[chr15:89889048[	393.17	LOW	SVTYPE=BND;POS=89888634;STRANDS=+-:5;CIPOS=-10,9;CIEND=-10,9;CIPOS95=0,0;CIEND95=0,0;MATEID=219168_2;EVENT=219168;SU=5;PE=0;SR=5;ALG=PROD;AF=0.0003761;NSAMP=11;MSQ=18.47;RECLASSIFIED;AC=11;AN=29246;NFAM=11
chr15	89889048	219168_2	N	]chr15:89888634]N	393.17	LOW	SVTYPE=BND;POS=89888634;STRANDS=+-:5;CIPOS=-10,9;CIEND=-10,9;CIPOS95=0,0;CIEND95=0,0;MATEID=219168_1;EVENT=219168;SECONDARY;SU=5;PE=0;SR=5;ALG=PROD;AF=0.0003761;NSAMP=11;MSQ=18.47;RECLASSIFIED;AC=11;AN=29246;NFAM=11
chr15	89901871	219170	N	<DEL>	965.36	PASS	SVTYPE=DEL;POS=89901871;SVLEN=-2470;END=89904341;STRANDS=+-:39;CIPOS=-2,1;CIEND=-2,0;CIPOS95=0,0;CIEND95=0,0;SU=39;PE=24;SR=15;ALG=PROD;AF=3.419e-05;NSAMP=1;MSQ=965.36;AC=1;AN=29246;NFAM=1
chr15	89902290	219172_1	N	N[chr15:89902347[	509.5	PASS	SVTYPE=BND;POS=89902290;STRANDS=+-:17;CIPOS=-26,24;CIEND=-23,22;CIPOS95=0,0;CIEND95=0,0;MATEID=219172_2;EVENT=219172;SU=17;PE=0;SR=17;ALG=PROD;AF=3.419e-05;NSAMP=1;MSQ=266.76;RETAINED;RECLASSIFIED;AC=1;AN=29246;NFAM=1
chr15	89902347	219172_2	N	]chr15:89902290]N	509.5	PASS	SVTYPE=BND;POS=89902290;STRANDS=+-:17;CIPOS=-23,22;CIEND=-26,24;CIPOS95=0,0;CIEND95=0,0;MATEID=219172_1;EVENT=219172;SECONDARY;SU=17;PE=0;SR=17;ALG=PROD;AF=3.419e-05;NSAMP=1;MSQ=266.76;RETAINED;RECLASSIFIED;AC=1;AN=29246;NFAM=1
chr15	89905309	219173	N	<DEL>	911.47	PASS	SVTYPE=DEL;POS=89905309;SVLEN=-8914;END=89914223;STRANDS=+-:44;IMPRECISE;CIPOS=-30,240;CIEND=-233,29;CIPOS95=-17,17;CIEND95=-18,18;SU=44;PE=44;SR=0;ALG=PROD;AF=0.0001026;NSAMP=3;MSQ=303.62;AC=3;AN=29246;NFAM=3
chr15	89906935	219174	N	<DEL>	383.74	PASS	SVTYPE=DEL;POS=89906935;SVLEN=-78;END=89907013;STRANDS=+-:14;CIPOS=-10,9;CIEND=-10,9;CIPOS95=0,0;CIEND95=0,0;SU=14;PE=0;SR=14;ALG=PROD;AF=3.419e-05;NSAMP=1;MSQ=383.74;AC=1;AN=29246;NFAM=1
chr15	89908403	219175_1	N	N[chr15:89909375[	18660.5	PASS	SVTYPE=BND;POS=89908403;STRANDS=+-:796;CIPOS=-1,1;CIEND=-2,0;CIPOS95=0,0;CIEND95=0,0;MATEID=219175_2;EVENT=219175;SU=796;PE=454;SR=342;ALG=PROD;AF=0.001231;NSAMP=36;MSQ=464.9;RECLASSIFIED;AC=36;AN=29246;NFAM=36
chr15	89909375	219175_2	N	]chr15:89908403]N	18660.5	PASS	SVTYPE=BND;POS=89908403;STRANDS=+-:796;CIPOS=-2,0;CIEND=-1,1;CIPOS95=0,0;CIEND95=0,0;MATEID=219175_1;EVENT=219175;SECONDARY;SU=796;PE=454;SR=342;ALG=PROD;AF=0.001231;NSAMP=36;MSQ=464.9;RECLASSIFIED;AC=36;AN=29246;NFAM=36
chr15	89920328	219176	N	<DEL>	257.75	PASS	SVTYPE=DEL;POS=89920328;SVLEN=-1196;END=89921524;STRANDS=+-:12;CIPOS=-7,8;CIEND=-10,9;CIPOS95=0,0;CIEND95=0,0;SU=12;PE=8;SR=4;ALG=PROD;AF=3.419e-05;NSAMP=1;MSQ=257.75;AC=1;AN=29246;NFAM=1
chr15	89922249	95156_2	N	N]chr6:122850291]	455.35	LOW	SVTYPE=BND;POS=89922249;STRANDS=++:35;IMPRECISE;CIPOS=-49,287;CIEND=-50,392;CIPOS95=-26,26;CIEND95=-50,54;MATEID=95156_1;EVENT=95156;SECONDARY;SU=35;PE=35;SR=0;ALG=PROD;AF=0.0001026;NSAMP=3;MSQ=117.73;AC=3;AN=29246;NFAM=3
chr15	89923952	219177	N	<DEL>	317.61	PASS	SVTYPE=DEL;POS=89923952;SVLEN=-5881;END=89929833;STRANDS=+-:8;IMPRECISE;CIPOS=-10,219;CIEND=-493,9;CIPOS95=-2,74;CIEND95=-71,1;SU=8;PE=8;SR=0;ALG=PROD;AF=3.419e-05;NSAMP=1;MSQ=188.8;AC=1;AN=29246;NFAM=1
chr15	89929328	219178_1	N	N[chr15:89931362[	43622.8	LOW	SVTYPE=BND;POS=89929328;STRANDS=+-:10;IMPRECISE;CIPOS=-10,579;CIEND=-387,9;CIPOS95=-2,73;CIEND95=-66,1;MATEID=219178_2;EVENT=219178;SU=10;PE=10;SR=0;ALG=PROD;AF=0.0399;NSAMP=1166;MSQ=20.81;RECLASSIFIED;AC=1167;AN=29246;NFAM=1148
chr15	89931362	219178_2	N	]chr15:89929328]N	43622.8	LOW	SVTYPE=BND;POS=89929328;STRANDS=+-:10;IMPRECISE;CIPOS=-387,9;CIEND=-10,579;CIPOS95=-66,1;CIEND95=-2,73;MATEID=219178_1;EVENT=219178;SECONDARY;SU=10;PE=10;SR=0;ALG=PROD;AF=0.0399;NSAMP=1166;MSQ=20.81;RECLASSIFIED;AC=1167;AN=29246;NFAM=1148
chr15	89935254	219180	N	<DEL>	161.62	PASS	SVTYPE=DEL;POS=89935254;SVLEN=-7273;END=89942527;STRANDS=+-:12;IMPRECISE;CIPOS=-10,269;CIEND=-278,9;CIPOS95=-2,50;CIEND95=-60,2;SU=12;PE=12;SR=0;ALG=PROD;AF=3.419e-05;NSAMP=1;MSQ=161.62;AC=1;AN=29246;NFAM=1
chr15	89942338	103981_2	N	]chr7:102260387]N	15081.7	LOW	SVTYPE=BND;POS=89942338;STRANDS=+-:12;IMPRECISE;CIPOS=-705,29;CIEND=-50,502;CIPOS95=-179,29;CIEND95=-50,90;MATEID=103981_1;EVENT=103981;SECONDARY;SU=12;PE=12;SR=0;ALG=PROD;AF=0.01631;NSAMP=477;MSQ=18.65;AC=477;AN=29246;NFAM=472
chr15	89943773	219181	N	<DEL>	131.81	PASS	SVTYPE=DEL;POS=89943773;SVLEN=-1864;END=89945637;STRANDS=+-:8;IMPRECISE;CIPOS=-10,307;CIEND=-297,9;CIPOS95=-2,73;CIEND95=-57,3;SU=8;PE=8;SR=0;ALG=PROD;AF=3.419e-05;NSAMP=1;MSQ=131.81;AC=1;AN=29246;NFAM=1
chr15	89944703	219182	N	<DEL>	2613.33	PASS	SVTYPE=DEL;POS=89944703;SVLEN=-1164;END=89945867;STRANDS=+-:110;CIPOS=-8,9;CIEND=-10,9;CIPOS95=0,0;CIEND95=0,0;SU=110;PE=77;SR=33;ALG=PROD;AF=0.0002393;NSAMP=7;MSQ=373.33;AC=7;AN=29246;NFAM=7
chr15	89949803	219183	N	<DEL>	272.58	PASS	SVTYPE=DEL;POS=89949803;SVLEN=-1540;END=89951343;STRANDS=+-:14;CIPOS=-4,4;CIEND=-10,9;CIPOS95=0,0;CIEND95=0,0;SU=14;PE=7;SR=7;ALG=PROD;AF=3.419e-05;NSAMP=1;MSQ=272.58;AC=1;AN=29246;NFAM=1
chr15	89950561	4289_2	N	N[chr1:39804348[	41.7	LOW	SVTYPE=BND;POS=89950561;STRANDS=-+:7;CIPOS=-5,4;CIEND=-5,4;CIPOS95=0,0;CIEND95=0,0;MATEID=4289_1;EVENT=4289;SECONDARY;SU=7;PE=0;SR=7;ALG=PROD;AF=3.419e-05;NSAMP=1;MSQ=41.7;AC=1;AN=29246;NFAM=1
chr15	89950699	36006_1	N	]chr20:38711914]N	382.8	LOW	SVTYPE=BND;POS=89950699;STRANDS=-+:33;CIPOS=-9,8;CIEND=-9,8;CIPOS95=0,0;CIEND95=0,0;MATEID=36006_2;EVENT=36006;SU=33;PE=0;SR=33;ALG=PROD;AF=0.0001026;NSAMP=3;MSQ=10.98;AC=3;AN=29246;NFAM=3
chr15	89952050	219185	N	<DEL>	632.6	PASS	SVTYPE=DEL;POS=89952050;SVLEN=-18423;END=89970473;STRANDS=+-:27;IMPRECISE;CIPOS=-10,261;CIEND=-169,9;CIPOS95=-3,26;CIEND95=-30,3;SU=27;PE=27;SR=0;ALG=PROD;AF=3.419e-05;NSAMP=1;MSQ=632.6;AC=1;AN=29246;NFAM=1
chr15	89960523	219186	N	<DEL>	803.21	PASS	SVTYPE=DEL;POS=89960523;SVLEN=-53;END=89960576;STRANDS=+-:21;CIPOS=-25,24;CIEND=-25,24;CIPOS95=0,0;CIEND95=0,0;SU=21;PE=0;SR=21;ALG=PROD;AF=0.0001368;NSAMP=4;MSQ=158.07;AC=4;AN=29246;NFAM=4
chr15	89962249	219187	N	<DEL>	39007.8	PASS	SVTYPE=DEL;POS=89962249;SVLEN=-5500;END=89967749;STRANDS=+-:1511;CIPOS=-1,2;CIEND=-2,1;CIPOS95=0,0;CIEND95=0,0;SU=1511;PE=1123;SR=388;ALG=PROD;AF=0.003077;NSAMP=89;MSQ=351.07;AC=90;AN=29246;NFAM=89
chr15	89962681	219188_1	N	N[chr15:89963003[	135.18	LOW	SVTYPE=BND;POS=89962681;STRANDS=+-:4;CIPOS=-9,8;CIEND=-9,8;CIPOS95=0,0;CIEND95=0,0;MATEID=219188_2;EVENT=219188;SU=4;PE=0;SR=4;ALG=PROD;AF=0.0001368;NSAMP=4;MSQ=15.21;RECLASSIFIED;AC=4;AN=29244;NFAM=4
chr15	89963003	219188_2	N	]chr15:89962681]N	135.18	LOW	SVTYPE=BND;POS=89962681;STRANDS=+-:4;CIPOS=-9,8;CIEND=-9,8;CIPOS95=0,0;CIEND95=0,0;MATEID=219188_1;EVENT=219188;SECONDARY;SU=4;PE=0;SR=4;ALG=PROD;AF=0.0001368;NSAMP=4;MSQ=15.21;RECLASSIFIED;AC=4;AN=29244;NFAM=4
chr15	89963087	481231_1	N	]chr15:89965711]N	300.84	PASS	SVTYPE=BND;POS=89963087;STRANDS=-+:25;CIPOS=-10,9;CIEND=-3,2;CIPOS95=0,0;CIEND95=0,0;MATEID=481231_2;EVENT=481231;SU=25;PE=14;SR=11;ALG=PROD;AF=3.42e-05;NSAMP=1;MSQ=300.82;RECLASSIFIED;AC=1;AN=29244;NFAM=1
chr15	89963427	219189_1	N	N[chr15:89965734[	542.22	PASS	SVTYPE=BND;POS=89963427;STRANDS=+-:24;CIPOS=-10,9;CIEND=-10,8;CIPOS95=0,0;CIEND95=0,0;MATEID=219189_2;EVENT=219189;SU=24;PE=18;SR=6;ALG=PROD;AF=3.42e-05;NSAMP=1;MSQ=542.22;RECLASSIFIED;AC=1;AN=29244;NFAM=1
chr15	89965711	481231_2	N	N[chr15:89963087[	300.84	PASS	SVTYPE=BND;POS=89963087;STRANDS=-+:25;CIPOS=-3,2;CIEND=-10,9;CIPOS95=0,0;CIEND95=0,0;MATEID=481231_1;EVENT=481231;SECONDARY;SU=25;PE=14;SR=11;ALG=PROD;AF=3.42e-05;NSAMP=1;MSQ=300.82;RECLASSIFIED;AC=1;AN=29244;NFAM=1
chr15	89965734	219189_2	N	]chr15:89963427]N	542.22	PASS	SVTYPE=BND;POS=89963427;STRANDS=+-:24;CIPOS=-10,8;CIEND=-10,9;CIPOS95=0,0;CIEND95=0,0;MATEID=219189_1;EVENT=219189;SECONDARY;SU=24;PE=18;SR=6;ALG=PROD;AF=3.42e-05;NSAMP=1;MSQ=542.22;RECLASSIFIED;AC=1;AN=29244;NFAM=1
chr15	89965935	219191_1	N	N[chr15:89966103[	878.8	LOW	SVTYPE=BND;POS=89965935;STRANDS=+-:5;CIPOS=-10,9;CIEND=-10,9;CIPOS95=0,0;CIEND95=0,0;MATEID=219191_2;EVENT=219191;SU=5;PE=0;SR=5;ALG=PROD;AF=0.0009575;NSAMP=28;MSQ=30.23;RECLASSIFIED;AC=28;AN=29244;NFAM=28
chr15	89966057	219192	N	<DEL>	308.65	PASS	SVTYPE=DEL;POS=89966057;SVLEN=-1290;END=89967347;STRANDS=+-:12;CIPOS=-10,9;CIEND=-6,3;CIPOS95=0,0;CIEND95=0,0;SU=12;PE=6;SR=6;ALG=PROD;AF=3.42e-05;NSAMP=1;MSQ=308.65;AC=1;AN=29244;NFAM=1
chr15	89966103	219191_2	N	]chr15:89965935]N	878.8	LOW	SVTYPE=BND;POS=89965935;STRANDS=+-:5;CIPOS=-10,9;CIEND=-10,9;CIPOS95=0,0;CIEND95=0,0;MATEID=219191_1;EVENT=219191;SECONDARY;SU=5;PE=0;SR=5;ALG=PROD;AF=0.0009575;NSAMP=28;MSQ=30.23;RECLASSIFIED;AC=28;AN=29244;NFAM=28
chr15	89973362	481232	N	<DUP>	761.45	PASS	SVTYPE=DUP;POS=89973362;SVLEN=3401;END=89976763;STRANDS=-+:70;CIPOS=-23,23;CIEND=-26,27;CIPOS95=0,0;CIEND95=0,0;SU=70;PE=57;SR=13;ALG=PROD;AF=0.0001368;NSAMP=3;MSQ=253.68;AC=4;AN=29246;NFAM=3
chr15	89977481	33294_2	N	[chr14:37556512[N	143795	LOW	SVTYPE=BND;POS=89977481;STRANDS=--:57;CIPOS=-9,8;CIEND=-9,8;CIPOS95=0,0;CIEND95=0,0;MATEID=33294_1;EVENT=33294;SECONDARY;SU=57;PE=0;SR=57;ALG=PROD;AF=0.09437;NSAMP=2760;MSQ=31.01;AC=2760;AN=29246;NFAM=2677
chr15	89978039	45855_2	N	[chr2:26371214[N	1162.46	LOW	SVTYPE=BND;POS=89978039;STRANDS=--:26;IMPRECISE;CIPOS=-163,29;CIEND=-514,17;CIPOS95=-20,20;CIEND95=-90,17;MATEID=45855_1;EVENT=45855;SECONDARY;SU=26;PE=26;SR=0;ALG=PROD;AF=0.001573;NSAMP=46;MSQ=21.22;AC=46;AN=29246;NFAM=46
chr15	89979293	27680_2	N	[chr12:6362936[N	213619	LOW	SVTYPE=BND;POS=89979293;STRANDS=--:12;CIPOS=-29,28;CIEND=-29,28;CIPOS95=0,0;CIEND95=0,0;MATEID=27680_1;EVENT=27680;SECONDARY;SU=12;PE=0;SR=12;ALG=PROD;AF=0.1662;NSAMP=4862;MSQ=30.21;AC=4862;AN=29246;NFAM=4752
chr15	89981033	219193	N	<DEL>	416.49	PASS	SVTYPE=DEL;POS=89981033;SVLEN=-3597;END=89984630;STRANDS=+-:13;CIPOS=-10,9;CIEND=-10,9;CIPOS95=0,0;CIEND95=0,0;SU=13;PE=0;SR=13;ALG=PROD;AF=3.419e-05;NSAMP=1;MSQ=416.49;AC=1;AN=29246;NFAM=1
chr15	89984181	33163_2	N	]chr14:70825570]N	3521.06	LOW	SVTYPE=BND;POS=89984181;STRANDS=+-:188;IMPRECISE;CIPOS=-197,17;CIEND=-10,411;CIPOS95=-4,4;CIEND95=-10,43;MATEID=33163_1;EVENT=33163;SECONDARY;SU=188;PE=188;SR=0;ALG=PROD;AF=0.00359;NSAMP=105;MSQ=30.06;AC=105;AN=29246;NFAM=105
chr15	89984220	33247_2	N	N[chr14:70825413[	2128.14	LOW	SVTYPE=BND;POS=89984220;STRANDS=-+:44;IMPRECISE;CIPOS=-30,283;CIEND=-503,13;CIPOS95=-13,13;CIEND95=-78,13;MATEID=33247_1;EVENT=33247;SECONDARY;SU=44;PE=44;SR=0;ALG=PROD;AF=0.002223;NSAMP=65;MSQ=25.57;AC=65;AN=29246;NFAM=65
chr15	89989537	481233_1	N	]chr15:89993068]N	976.78	LOW	SVTYPE=BND;POS=89989537;STRANDS=-+:103;IMPRECISE;CIPOS=-260,35;CIEND=-16,292;CIPOS95=-5,5;CIEND95=-10,10;MATEID=481233_2;EVENT=481233;SU=103;PE=103;SR=0;ALG=PROD;AF=0.0003761;NSAMP=10;MSQ=60.12;RECLASSIFIED;AC=11;AN=29246;NFAM=9
chr15	89991796	219194	N	<DEL>	57269.4	PASS	SVTYPE=DEL;POS=89991796;SVLEN=-2659;END=89994455;STRANDS=+-:2910;CIPOS=-3,4;CIEND=-9,8;CIPOS95=0,0;CIEND95=0,0;SU=2910;PE=2895;SR=15;ALG=PROD;AF=0.01002;NSAMP=291;MSQ=156.33;AC=293;AN=29246;NFAM=285
chr15	89993068	481233_2	N	N[chr15:89989537[	976.78	LOW	SVTYPE=BND;POS=89989537;STRANDS=-+:103;IMPRECISE;CIPOS=-16,292;CIEND=-260,35;CIPOS95=-10,10;CIEND95=-5,5;MATEID=481233_1;EVENT=481233;SECONDARY;SU=103;PE=103;SR=0;ALG=PROD;AF=0.0003761;NSAMP=10;MSQ=60.12;RECLASSIFIED;AC=11;AN=29246;NFAM=9
chr15	89993154	75770_2	N	N]chr4:182314287]	76.44	LOW	SVTYPE=BND;POS=89993154;STRANDS=++:7;IMPRECISE;CIPOS=-10,226;CIEND=-10,578;CIPOS95=-3,59;CIEND95=-2,100;MATEID=75770_1;EVENT=75770;SECONDARY;SU=7;PE=7;SR=0;ALG=PROD;AF=3.419e-05;NSAMP=1;MSQ=74.7;AC=1;AN=29246;NFAM=1
chr15	90008427	36635_1	N	]chrX:145274986]N	12416.2	LOW	SVTYPE=BND;POS=90008427;STRANDS=-+:5;IMPRECISE;CIPOS=-49,46;CIEND=-48,49;CIPOS95=0,0;CIEND95=-2,2;MATEID=36635_2;EVENT=36635;SU=5;PE=1;SR=4;ALG=PROD;AF=0.0132;NSAMP=384;MSQ=22.59;AC=386;AN=29246;NFAM=380
chr15	90008428	4291_2	N	[chr1:248213399[N	2425.34	LOW	SVTYPE=BND;POS=90008428;STRANDS=--:73;CIPOS=-10,9;CIEND=-7,6;CIPOS95=0,0;CIEND95=0,0;MATEID=4291_1;EVENT=4291;SECONDARY;SU=73;PE=55;SR=18;ALG=PROD;AF=0.002462;NSAMP=72;MSQ=29.14;AC=72;AN=29246;NFAM=72
chr15	90008454	35117_1	N	N[chr16:19252441[	642.89	LOW	SVTYPE=BND;POS=90008454;STRANDS=+-:5;IMPRECISE;CIPOS=0,7;CIEND=0,0;CIPOS95=0,7;CIEND95=0,0;MATEID=35117_2;EVENT=35117;SU=5;PE=3;SR=2;ALG=PROD;AF=0.0009574;NSAMP=28;MSQ=19.02;AC=28;AN=29246;NFAM=28
chr15	90008461	4292_2	N	N]chr1:119421488]	2381.59	LOW	SVTYPE=BND;POS=90008461;STRANDS=++:77;CIPOS=-7,12;CIEND=-6,9;CIPOS95=0,0;CIEND95=0,0;MATEID=4292_1;EVENT=4292;SECONDARY;SU=77;PE=47;SR=30;ALG=PROD;AF=0.003624;NSAMP=105;MSQ=18.68;AC=106;AN=29246;NFAM=105
chr15	90008461	45856_2	N	N[chr2:182626751[	2396.9	LOW	SVTYPE=BND;POS=90008461;STRANDS=-+:4;IMPRECISE;CIPOS=-10,423;CIEND=-713,8;CIPOS95=-2,126;CIEND95=-184,1;MATEID=45856_1;EVENT=45856;SECONDARY;SU=4;PE=4;SR=0;ALG=PROD;AF=0.003864;NSAMP=112;MSQ=17.22;AC=113;AN=29246;NFAM=112
chr15	90008466	4293_2	N	N]chr1:248213555]	1840.24	LOW	SVTYPE=BND;POS=90008466;STRANDS=++:37;IMPRECISE;CIPOS=-48,49;CIEND=-49,0;CIPOS95=-1,1;CIEND95=-1,0;MATEID=4293_1;EVENT=4293;SECONDARY;SU=37;PE=34;SR=3;ALG=PROD;AF=0.00253;NSAMP=74;MSQ=21.64;AC=74;AN=29246;NFAM=74
chr15	90008469	20107_2	N	N[chr10:22664105[	762.78	LOW	SVTYPE=BND;POS=90008469;STRANDS=-+:9;IMPRECISE;CIPOS=-30,29;CIEND=-57,29;CIPOS95=-2,2;CIEND95=-33,29;MATEID=20107_1;EVENT=20107;SECONDARY;SU=9;PE=6;SR=3;ALG=SUM;AF=0.001197;NSAMP=35;MSQ=17.73;AC=35;AN=29246;NFAM=35
chr15	90008485	30708_2	N	]chr13:89597407]N	314.76	LOW	SVTYPE=BND;POS=90008485;STRANDS=+-:12;IMPRECISE;CIPOS=-402,29;CIEND=-30,671;CIPOS95=-78,29;CIEND95=-30,136;MATEID=30708_1;EVENT=30708;SECONDARY;SU=12;PE=12;SR=0;ALG=PROD;AF=0.0004787;NSAMP=14;MSQ=18.23;AC=14;AN=29246;NFAM=14
chr15	90008545	86178_2	N	[chr5:68301389[N	43.23	LOW	SVTYPE=BND;POS=90008545;STRANDS=--:4;IMPRECISE;CIPOS=-380,9;CIEND=-669,7;CIPOS95=-109,2;CIEND95=-230,0;MATEID=86178_1;EVENT=86178;SECONDARY;SU=4;PE=4;SR=0;ALG=PROD;AF=6.839e-05;NSAMP=2;MSQ=20.86;AC=2;AN=29246;NFAM=2
chr15	90008583	219196_1	N	N[chr15:90008687[	113.85	LOW	SVTYPE=BND;POS=90008583;STRANDS=+-:6;CIPOS=-6,5;CIEND=-6,5;CIPOS95=0,0;CIEND95=0,0;MATEID=219196_2;EVENT=219196;SU=6;PE=0;SR=6;ALG=PROD;AF=3.419e-05;NSAMP=1;MSQ=113.78;RECLASSIFIED;AC=1;AN=29246;NFAM=1
chr15	90008687	219196_2	N	]chr15:90008583]N	113.85	LOW	SVTYPE=BND;POS=90008583;STRANDS=+-:6;CIPOS=-6,5;CIEND=-6,5;CIPOS95=0,0;CIEND95=0,0;MATEID=219196_1;EVENT=219196;SECONDARY;SU=6;PE=0;SR=6;ALG=PROD;AF=3.419e-05;NSAMP=1;MSQ=113.78;RECLASSIFIED;AC=1;AN=29246;NFAM=1
chr15	90015597	36411_1	N	]chrX:41295687]N	84.98	LOW	SVTYPE=BND;POS=90015597;STRANDS=-+:8;IMPRECISE;CIPOS=-10,8;CIEND=-1,9;CIPOS95=-1,0;CIEND95=0,3;MATEID=36411_2;EVENT=36411;SU=8;PE=1;SR=7;ALG=PROD;AF=0.0001368;NSAMP=4;MSQ=19.94;AC=4;AN=29246;NFAM=4
chr15	90030867	111220_2	N	]chr8:125989468]N	96.04	LOW	SVTYPE=BND;POS=90030867;STRANDS=+-:6;IMPRECISE;CIPOS=-739,9;CIEND=-10,472;CIPOS95=-134,1;CIEND95=-3,77;MATEID=111220_1;EVENT=111220;SECONDARY;SU=6;PE=6;SR=0;ALG=PROD;AF=6.839e-05;NSAMP=2;MSQ=23.27;AC=2;AN=29246;NFAM=2
chr15	90033819	219197	N	<DEL>	3683.65	PASS	SVTYPE=DEL;POS=90033819;SVLEN=-891;END=90034710;STRANDS=+-:164;CIPOS=-5,6;CIEND=-4,2;CIPOS95=0,0;CIEND95=0,0;SU=164;PE=104;SR=60;ALG=PROD;AF=0.0001026;NSAMP=3;MSQ=353.66;AC=3;AN=29246;NFAM=3
chr15	90038741	103982_2	N	N[chr7:3061307[	1940.5	LOW	SVTYPE=BND;POS=90038741;STRANDS=-+:61;CIPOS=-9,8;CIEND=-9,8;CIPOS95=0,0;CIEND95=0,0;MATEID=103982_1;EVENT=103982;SECONDARY;SU=61;PE=0;SR=61;ALG=PROD;AF=0.002428;NSAMP=71;MSQ=22.02;AC=71;AN=29246;NFAM=71
chr15	90040411	219198_1	N	N[chr15:90040719[	61.25	LOW	SVTYPE=BND;POS=90040411;STRANDS=+-:4;CIPOS=-9,8;CIEND=-9,8;CIPOS95=0,0;CIEND95=0,0;MATEID=219198_2;EVENT=219198;SU=4;PE=0;SR=4;ALG=PROD;AF=0.000171;NSAMP=5;MSQ=10.72;RECLASSIFIED;AC=5;AN=29246;NFAM=5
chr15	90040719	219198_2	N	]chr15:90040411]N	61.25	LOW	SVTYPE=BND;POS=90040411;STRANDS=+-:4;CIPOS=-9,8;CIEND=-9,8;CIPOS95=0,0;CIEND95=0,0;MATEID=219198_1;EVENT=219198;SECONDARY;SU=4;PE=0;SR=4;ALG=PROD;AF=0.000171;NSAMP=5;MSQ=10.72;RECLASSIFIED;AC=5;AN=29246;NFAM=5
chr15	90054773	219200_1	N	N[chr15:90055145[	632.87	LOW	SVTYPE=BND;POS=90054773;STRANDS=+-:8;CIPOS=-10,9;CIEND=-10,9;CIPOS95=0,0;CIEND95=0,0;MATEID=219200_2;EVENT=219200;SU=8;PE=0;SR=8;ALG=PROD;AF=0.0005129;NSAMP=15;MSQ=35.89;RECLASSIFIED;AC=15;AN=29246;NFAM=15
chr15	90055145	219200_2	N	]chr15:90054773]N	632.87	LOW	SVTYPE=BND;POS=90054773;STRANDS=+-:8;CIPOS=-10,9;CIEND=-10,9;CIPOS95=0,0;CIEND95=0,0;MATEID=219200_1;EVENT=219200;SECONDARY;SU=8;PE=0;SR=8;ALG=PROD;AF=0.0005129;NSAMP=15;MSQ=35.89;RECLASSIFIED;AC=15;AN=29246;NFAM=15
chr15	90056031	219201_1	N	N[chr15:90056307[	18308.7	LOW	SVTYPE=BND;POS=90056031;STRANDS=+-:8;CIPOS=-29,28;CIEND=-29,28;CIPOS95=0,0;CIEND95=0,0;MATEID=219201_2;EVENT=219201;SU=8;PE=3;SR=5;ALG=PROD;AF=0.003795;NSAMP=111;MSQ=138.25;RECLASSIFIED;AC=111;AN=29246;NFAM=107
chr15	90056307	219201_2	N	]chr15:90056031]N	18308.7	LOW	SVTYPE=BND;POS=90056031;STRANDS=+-:8;CIPOS=-29,28;CIEND=-29,28;CIPOS95=0,0;CIEND95=0,0;MATEID=219201_1;EVENT=219201;SECONDARY;SU=8;PE=3;SR=5;ALG=PROD;AF=0.003795;NSAMP=111;MSQ=138.25;RECLASSIFIED;AC=111;AN=29246;NFAM=107
chr15	90057726	27681_2	N	N]chr12:107966774]	41.87	LOW	SVTYPE=BND;POS=90057726;STRANDS=++:5;CIPOS=-10,9;CIEND=-10,9;CIPOS95=0,0;CIEND95=0,0;MATEID=27681_1;EVENT=27681;SECONDARY;SU=5;PE=0;SR=5;ALG=PROD;AF=3.419e-05;NSAMP=1;MSQ=15.04;AC=1;AN=29246;NFAM=1
chr15	90058719	86179_2	N	N]chr5:161943197]	1141.95	LOW	SVTYPE=BND;POS=90058719;STRANDS=++:4;CIPOS=-9,8;CIEND=-9,8;CIPOS95=0,0;CIEND95=0,0;MATEID=86179_1;EVENT=86179;SECONDARY;SU=4;PE=0;SR=4;ALG=PROD;AF=0.001675;NSAMP=49;MSQ=20.62;AC=49;AN=29246;NFAM=49
chr15	90072056	481235_1	N	]chr15:90093909]N	224.78	LOW	SVTYPE=BND;POS=90072056;STRANDS=-+:10;IMPRECISE;CIPOS=-343,7;CIEND=-10,305;CIPOS95=-109,0;CIEND95=-1,88;MATEID=481235_2;EVENT=481235;SU=10;PE=10;SR=0;ALG=PROD;AF=0.0002052;NSAMP=6;MSQ=28.11;RECLASSIFIED;AC=6;AN=29246;NFAM=6
chr15	90093909	481235_2	N	N[chr15:90072056[	224.78	LOW	SVTYPE=BND;POS=90072056;STRANDS=-+:10;IMPRECISE;CIPOS=-10,305;CIEND=-343,7;CIPOS95=-1,88;CIEND95=-109,0;MATEID=481235_1;EVENT=481235;SECONDARY;SU=10;PE=10;SR=0;ALG=PROD;AF=0.0002052;NSAMP=6;MSQ=28.11;RECLASSIFIED;AC=6;AN=29246;NFAM=6
chr15	90098504	27682_2	N	[chr12:5964227[N	1296.54	LOW	SVTYPE=BND;POS=90098504;STRANDS=--:20;CIPOS=-46,45;CIEND=-46,45;CIPOS95=0,0;CIEND95=0,0;MATEID=27682_1;EVENT=27682;SECONDARY;SU=20;PE=0;SR=20;ALG=PROD;AF=0.0007864;NSAMP=23;MSQ=32.24;AC=23;AN=29246;NFAM=23
chr15	90098512	35601_1	N	[chr18:68328078[N	143.7	LOW	SVTYPE=BND;POS=90098512;STRANDS=--:15;CIPOS=-26,25;CIEND=-26,25;CIPOS95=0,0;CIEND95=0,0;MATEID=35601_2;EVENT=35601;SU=15;PE=0;SR=15;ALG=PROD;AF=0.0001368;NSAMP=4;MSQ=27.32;AC=4;AN=29246;NFAM=4
chr15	90098561	75771_2	N	N[chr4:110298477[	135.66	LOW	SVTYPE=BND;POS=90098561;STRANDS=-+:8;CIPOS=-29,28;CIEND=-29,28;CIPOS95=0,0;CIEND95=0,0;MATEID=75771_1;EVENT=75771;SECONDARY;SU=8;PE=0;SR=8;ALG=PROD;AF=0.0001026;NSAMP=3;MSQ=41.86;AC=3;AN=29246;NFAM=3
chr15	90101793	219202_1	N	N[chr15:90102239[	55.12	LOW	SVTYPE=BND;POS=90101793;STRANDS=+-:7;CIPOS=-5,4;CIEND=-6,4;CIPOS95=0,0;CIEND95=0,0;MATEID=219202_2;EVENT=219202;SU=7;PE=0;SR=7;ALG=PROD;AF=6.839e-05;NSAMP=2;MSQ=9.81;RECLASSIFIED;AC=2;AN=29246;NFAM=2
chr15	90102239	219202_2	N	]chr15:90101793]N	55.12	LOW	SVTYPE=BND;POS=90101793;STRANDS=+-:7;CIPOS=-6,4;CIEND=-5,4;CIPOS95=0,0;CIEND95=0,0;MATEID=219202_1;EVENT=219202;SECONDARY;SU=7;PE=0;SR=7;ALG=PROD;AF=6.839e-05;NSAMP=2;MSQ=9.81;RECLASSIFIED;AC=2;AN=29246;NFAM=2
chr15	90103089	481237	N	<DUP>	423.78	PASS	SVTYPE=DUP;POS=90103089;SVLEN=115573;END=90218662;STRANDS=-+:51;IMPRECISE;CIPOS=-266,49;CIEND=-48,297;CIPOS95=-58,49;CIEND95=-48,73;SU=51;PE=51;SR=0;ALG=SUM;AF=6.839e-05;NSAMP=2;MSQ=100.35;AC=2;AN=29246;NFAM=1
chr15	90105959	219203	N	<DEL>	116.72	PASS	SVTYPE=DEL;POS=90105959;SVLEN=-2447;END=90108406;STRANDS=+-:6;IMPRECISE;CIPOS=-10,314;CIEND=-403,9;CIPOS95=-2,71;CIEND95=-112,2;SU=6;PE=6;SR=0;ALG=PROD;AF=3.419e-05;NSAMP=1;MSQ=116.72;AC=1;AN=29246;NFAM=1
chr15	90108223	35448_1	N	]chr17:64666012]N	270.77	LOW	SVTYPE=BND;POS=90108223;STRANDS=-+:5;CIPOS=-10,9;CIEND=-10,9;CIPOS95=0,0;CIEND95=0,0;MATEID=35448_2;EVENT=35448;SU=5;PE=0;SR=5;ALG=PROD;AF=0.0001026;NSAMP=3;MSQ=44.03;AC=3;AN=29246;NFAM=3
chr15	90108254	4295_2	N	]chr1:7863127]N	12.37	LOW	SVTYPE=BND;POS=90108254;STRANDS=+-:4;IMPRECISE;CIPOS=-551,49;CIEND=-50,704;CIPOS95=-183,49;CIEND95=-50,238;MATEID=4295_1;EVENT=4295;SECONDARY;SU=4;PE=4;SR=0;ALG=PROD;AF=3.419e-05;NSAMP=1;MSQ=12.11;AC=1;AN=29246;NFAM=1
chr15	90108271	4294_2	N	N[chr1:7862977[	261	PASS	SVTYPE=BND;POS=90108271;STRANDS=-+:12;IMPRECISE;CIPOS=-50,317;CIEND=-736,49;CIPOS95=-50,60;CIEND95=-177,49;MATEID=4294_1;EVENT=4294;SECONDARY;SU=12;PE=12;SR=0;ALG=PROD;AF=3.419e-05;NSAMP=1;MSQ=260.75;AC=1;AN=29246;NFAM=1
chr15	90112050	219204_1	N	N[chr15:90112446[	1053.08	LOW	SVTYPE=BND;POS=90112050;STRANDS=+-:4;CIPOS=-9,8;CIEND=-9,8;CIPOS95=0,0;CIEND95=0,0;MATEID=219204_2;EVENT=219204;SU=4;PE=0;SR=4;ALG=PROD;AF=0.001197;NSAMP=35;MSQ=17.02;RECLASSIFIED;AC=35;AN=29246;NFAM=35
chr15	90112264	219205_1	N	N[chr15:90112342[	10609	LOW	SVTYPE=BND;POS=90112264;STRANDS=+-:356;CIPOS=-2,1;CIEND=-2,2;CIPOS95=0,0;CIEND95=0,0;MATEID=219205_2;EVENT=219205;SU=356;PE=7;SR=349;ALG=PROD;AF=0.001812;NSAMP=53;MSQ=177.6;RECLASSIFIED;AC=53;AN=29246;NFAM=52
chr15	90112342	219205_2	N	]chr15:90112264]N	10609	LOW	SVTYPE=BND;POS=90112264;STRANDS=+-:356;CIPOS=-2,2;CIEND=-2,1;CIPOS95=0,0;CIEND95=0,0;MATEID=219205_1;EVENT=219205;SECONDARY;SU=356;PE=7;SR=349;ALG=PROD;AF=0.001812;NSAMP=53;MSQ=177.6;RECLASSIFIED;AC=53;AN=29246;NFAM=52
chr15	90112446	219204_2	N	]chr15:90112050]N	1053.08	LOW	SVTYPE=BND;POS=90112050;STRANDS=+-:4;CIPOS=-9,8;CIEND=-9,8;CIPOS95=0,0;CIEND95=0,0;MATEID=219204_1;EVENT=219204;SECONDARY;SU=4;PE=0;SR=4;ALG=PROD;AF=0.001197;NSAMP=35;MSQ=17.02;RECLASSIFIED;AC=35;AN=29246;NFAM=35
chr15	90115602	219206_1	N	N[chr15:90115705[	223.34	LOW	SVTYPE=BND;POS=90115602;STRANDS=+-:39;CIPOS=-30,31;CIEND=-37,35;CIPOS95=0,0;CIEND95=0,0;MATEID=219206_2;EVENT=219206;SU=39;PE=0;SR=39;ALG=PROD;AF=0.0003761;NSAMP=11;MSQ=18.26;RECLASSIFIED;AC=11;AN=29246;NFAM=11
chr15	90115705	219206_2	N	]chr15:90115602]N	223.34	LOW	SVTYPE=BND;POS=90115602;STRANDS=+-:39;CIPOS=-37,35;CIEND=-30,31;CIPOS95=0,0;CIEND95=0,0;MATEID=219206_1;EVENT=219206;SECONDARY;SU=39;PE=0;SR=39;ALG=PROD;AF=0.0003761;NSAMP=11;MSQ=18.26;RECLASSIFIED;AC=11;AN=29246;NFAM=11
chr15	90115759	219207	N	<DEL>	266.7	PASS	SVTYPE=DEL;POS=90115759;SVLEN=-17485;END=90133244;STRANDS=+-:15;IMPRECISE;CIPOS=-30,390;CIEND=-473,29;CIPOS95=-30,76;CIEND95=-77,29;SU=15;PE=15;SR=0;ALG=PROD;AF=6.839e-05;NSAMP=2;MSQ=133.35;AC=2;AN=29246;NFAM=2
chr15	90126298	95157_2	N	]chr6:122850295]N	155.55	LOW	SVTYPE=BND;POS=90126298;STRANDS=+-:12;IMPRECISE;CIPOS=-328,29;CIEND=-30,389;CIPOS95=-74,29;CIEND95=-30,85;MATEID=95157_1;EVENT=95157;SECONDARY;SU=12;PE=12;SR=0;ALG=PROD;AF=6.839e-05;NSAMP=2;MSQ=77.78;AC=2;AN=29246;NFAM=2
chr15	90127821	481239_1	N	]chr15:90128393]N	487.89	LOW	SVTYPE=BND;POS=90127821;STRANDS=-+:22;CIPOS=-9,9;CIEND=-3,2;CIPOS95=0,0;CIEND95=0,0;MATEID=481239_2;EVENT=481239;SU=22;PE=11;SR=11;ALG=PROD;AF=0.0005471;NSAMP=16;MSQ=8.86;RECLASSIFIED;AC=16;AN=29246;NFAM=16
chr15	90128180	481240_1	N	]chr15:90129465]N	1712.03	LOW	SVTYPE=BND;POS=90128180;STRANDS=-+:210;IMPRECISE;CIPOS=-195,14;CIEND=-8,224;CIPOS95=-4,4;CIEND95=-7,7;MATEID=481240_2;EVENT=481240;SU=210;PE=210;SR=0;ALG=PROD;AF=0.0002052;NSAMP=6;MSQ=95.25;RECLASSIFIED;AC=6;AN=29246;NFAM=5
chr15	90128393	481239_2	N	N[chr15:90127821[	487.89	LOW	SVTYPE=BND;POS=90127821;STRANDS=-+:22;CIPOS=-3,2;CIEND=-9,9;CIPOS95=0,0;CIEND95=0,0;MATEID=481239_1;EVENT=481239;SECONDARY;SU=22;PE=11;SR=11;ALG=PROD;AF=0.0005471;NSAMP=16;MSQ=8.86;RECLASSIFIED;AC=16;AN=29246;NFAM=16
chr15	90129465	481240_2	N	N[chr15:90128180[	1712.03	LOW	SVTYPE=BND;POS=90128180;STRANDS=-+:210;IMPRECISE;CIPOS=-8,224;CIEND=-195,14;CIPOS95=-7,7;CIEND95=-4,4;MATEID=481240_1;EVENT=481240;SECONDARY;SU=210;PE=210;SR=0;ALG=PROD;AF=0.0002052;NSAMP=6;MSQ=95.25;RECLASSIFIED;AC=6;AN=29246;NFAM=5
chr15	90130738	103983_2	N	N[chr7:141906045[	372783	LOW	SVTYPE=BND;POS=90130738;STRANDS=-+:9787;CIPOS=0,0;CIEND=0,0;CIPOS95=0,0;CIEND95=0,0;MATEID=103983_1;EVENT=103983;SECONDARY;SU=9787;PE=1;SR=9786;ALG=PROD;AF=0.1421;NSAMP=4157;MSQ=51.78;AC=4157;AN=29246;NFAM=3919
chr15	90130738	4296_2	N	N[chr1:56512612[	139961	LOW	SVTYPE=BND;POS=90130738;STRANDS=-+:676;CIPOS=-1,1;CIEND=-1,1;CIPOS95=0,0;CIEND95=0,0;MATEID=4296_1;EVENT=4296;SECONDARY;SU=676;PE=0;SR=676;ALG=PROD;AF=0.07563;NSAMP=2212;MSQ=35.41;AC=2212;AN=29246;NFAM=2120
chr15	90130738	4297_2	N	N]chr1:67617044]	46688	LOW	SVTYPE=BND;POS=90130738;STRANDS=++:21;CIPOS=-9,8;CIEND=-9,8;CIPOS95=0,0;CIEND95=0,0;MATEID=4297_1;EVENT=4297;SECONDARY;SU=21;PE=0;SR=21;ALG=PROD;AF=0.03624;NSAMP=1060;MSQ=25.15;AC=1060;AN=29246;NFAM=1043
chr15	90132981	75772_2	N	N[chr4:71037092[	250.57	LOW	SVTYPE=BND;POS=90132981;STRANDS=-+:12;CIPOS=-29,28;CIEND=-29,28;CIPOS95=0,0;CIEND95=0,0;MATEID=75772_1;EVENT=75772;SECONDARY;SU=12;PE=0;SR=12;ALG=PROD;AF=0.0003761;NSAMP=11;MSQ=21.31;AC=11;AN=29246;NFAM=11
chr15	90146963	219209	N	<DEL>	422.56	PASS	SVTYPE=DEL;POS=90146963;SVLEN=-10594;END=90157557;STRANDS=+-:19;IMPRECISE;CIPOS=-10,323;CIEND=-470,9;CIPOS95=-2,39;CIEND95=-79,2;SU=19;PE=19;SR=0;ALG=PROD;AF=3.419e-05;NSAMP=1;MSQ=422.56;AC=1;AN=29246;NFAM=1
chr15	90147561	219210_1	N	N[chr15:90147899[	219.83	LOW	SVTYPE=BND;POS=90147561;STRANDS=+-:4;CIPOS=-9,8;CIEND=-9,8;CIPOS95=0,0;CIEND95=0,0;MATEID=219210_2;EVENT=219210;SU=4;PE=0;SR=4;ALG=PROD;AF=0.0003419;NSAMP=10;MSQ=18.49;RECLASSIFIED;AC=10;AN=29246;NFAM=10
chr15	90147899	219210_2	N	]chr15:90147561]N	219.83	LOW	SVTYPE=BND;POS=90147561;STRANDS=+-:4;CIPOS=-9,8;CIEND=-9,8;CIPOS95=0,0;CIEND95=0,0;MATEID=219210_1;EVENT=219210;SECONDARY;SU=4;PE=0;SR=4;ALG=PROD;AF=0.0003419;NSAMP=10;MSQ=18.49;RECLASSIFIED;AC=10;AN=29246;NFAM=10
chr15	90149015	35793_1	N	]chr19:46572602]N	528.76	LOW	SVTYPE=BND;POS=90149015;STRANDS=-+:9;CIPOS=-29,28;CIEND=-26,25;CIPOS95=0,0;CIEND95=0,0;MATEID=35793_2;EVENT=35793;SU=9;PE=0;SR=9;ALG=PROD;AF=0.0004103;NSAMP=12;MSQ=23.05;AC=12;AN=29246;NFAM=12
chr15	90149461	24208_2	N	N]chr11:62074322]	32.88	LOW	SVTYPE=BND;POS=90149461;STRANDS=++:7;IMPRECISE;CIPOS=-10,9;CIEND=-10,9;CIPOS95=-1,1;CIEND95=-1,1;MATEID=24208_1;EVENT=24208;SECONDARY;SU=7;PE=4;SR=3;ALG=PROD;AF=3.419e-05;NSAMP=1;MSQ=32.88;AC=1;AN=29246;NFAM=1
chr15	90156820	103984_2	N	[chr7:33672455[N	1.3254e+06	LOW	SVTYPE=BND;POS=90156820;STRANDS=--:193;CIPOS=-4,4;CIEND=-4,4;CIPOS95=0,0;CIEND95=0,0;MATEID=103984_1;EVENT=103984;SECONDARY;SU=193;PE=0;SR=193;ALG=PROD;AF=0.3617;NSAMP=10560;MSQ=71.15;AC=10577;AN=29246;NFAM=9817
chr15	90156837	30839_2	N	[chr13:100298643[N	418.21	LOW	SVTYPE=BND;POS=90156837;STRANDS=--:8;IMPRECISE;CIPOS=-308,29;CIEND=-620,28;CIPOS95=-63,29;CIEND95=-126,28;MATEID=30839_1;EVENT=30839;SECONDARY;SU=8;PE=8;SR=0;ALG=PROD;AF=0.0007522;NSAMP=22;MSQ=16.74;AC=22;AN=29246;NFAM=22
chr15	90157769	63331_2	N	N]chr3:1027862]	649.15	LOW	SVTYPE=BND;POS=90157769;STRANDS=++:8;CIPOS=-29,28;CIEND=-29,28;CIPOS95=0,0;CIEND95=0,0;MATEID=63331_1;EVENT=63331;SECONDARY;SU=8;PE=0;SR=8;ALG=PROD;AF=0.000718;NSAMP=21;MSQ=18.04;AC=21;AN=29246;NFAM=21
chr15	90157909	27683_2	N	N[chr12:103294572[	140.06	LOW	SVTYPE=BND;POS=90157909;STRANDS=-+:14;IMPRECISE;CIPOS=-34,559;CIEND=-324,49;CIPOS95=-34,115;CIEND95=-34,34;MATEID=27683_1;EVENT=27683;SECONDARY;SU=14;PE=14;SR=0;ALG=PROD;AF=0.0002052;NSAMP=6;MSQ=20.67;AC=6;AN=29246;NFAM=6
chr15	90159025	219212	N	<DEL>	3628.44	PASS	SVTYPE=DEL;POS=90159025;SVLEN=-927;END=90159952;STRANDS=+-:147;CIPOS=-7,8;CIEND=-9,4;CIPOS95=0,0;CIEND95=0,0;SU=147;PE=114;SR=33;ALG=PROD;AF=0.0002393;NSAMP=7;MSQ=365.97;AC=7;AN=29246;NFAM=7
chr15	90159739	219213_1	N	N[chr15:90160050[	1109.08	LOW	SVTYPE=BND;POS=90159739;STRANDS=+-:4;IMPRECISE;CIPOS=-10,4;CIEND=-9,8;CIPOS95=-1,0;CIEND95=0,0;MATEID=219213_2;EVENT=219213;SU=4;PE=0;SR=4;ALG=PROD;AF=0.0005129;NSAMP=15;MSQ=41.71;RECLASSIFIED;AC=15;AN=29246;NFAM=14
chr15	90160050	219213_2	N	]chr15:90159739]N	1109.08	LOW	SVTYPE=BND;POS=90159739;STRANDS=+-:4;IMPRECISE;CIPOS=-9,8;CIEND=-10,4;CIPOS95=0,0;CIEND95=-1,0;MATEID=219213_1;EVENT=219213;SECONDARY;SU=4;PE=0;SR=4;ALG=PROD;AF=0.0005129;NSAMP=15;MSQ=41.71;RECLASSIFIED;AC=15;AN=29246;NFAM=14
chr15	90168793	481241	N	<DUP>	201.52	PASS	SVTYPE=DUP;POS=90168793;SVLEN=765;END=90169558;STRANDS=-+:17;IMPRECISE;CIPOS=-581,9;CIEND=-10,250;CIPOS95=-44,1;CIEND95=-2,34;SU=17;PE=17;SR=0;ALG=PROD;AF=6.839e-05;NSAMP=2;MSQ=7.24;AC=2;AN=29246;NFAM=2
chr15	90170179	219214	N	<DEL>	749.32	PASS	SVTYPE=DEL;POS=90170179;SVLEN=-7562;END=90177741;STRANDS=+-:27;CIPOS=-10,9;CIEND=-10,9;CIPOS95=0,0;CIEND95=0,0;SU=27;PE=21;SR=6;ALG=PROD;AF=3.419e-05;NSAMP=1;MSQ=749.32;AC=1;AN=29246;NFAM=1
chr15	90171087	219216	N	<DEL>	203.57	PASS	SVTYPE=DEL;POS=90171087;SVLEN=-4660;END=90175747;STRANDS=+-:9;IMPRECISE;CIPOS=-10,305;CIEND=-306,9;CIPOS95=0,66;CIEND95=-78,0;SU=9;PE=9;SR=0;ALG=PROD;AF=3.419e-05;NSAMP=1;MSQ=203.57;AC=1;AN=29246;NFAM=1
chr15	90171139	219215_1	N	N[chr15:90171206[	2625.38	LOW	SVTYPE=BND;POS=90171139;STRANDS=+-:80;CIPOS=-5,4;CIEND=-5,5;CIPOS95=0,0;CIEND95=0,0;MATEID=219215_2;EVENT=219215;SU=80;PE=2;SR=78;ALG=PROD;AF=0.0002052;NSAMP=6;MSQ=196.28;RECLASSIFIED;AC=6;AN=29246;NFAM=6
chr15	90171206	219215_2	N	]chr15:90171139]N	2625.38	LOW	SVTYPE=BND;POS=90171139;STRANDS=+-:80;CIPOS=-5,5;CIEND=-5,4;CIPOS95=0,0;CIEND95=0,0;MATEID=219215_1;EVENT=219215;SECONDARY;SU=80;PE=2;SR=78;ALG=PROD;AF=0.0002052;NSAMP=6;MSQ=196.28;RECLASSIFIED;AC=6;AN=29246;NFAM=6
chr15	90173855	219218	N	<DEL>	587.18	PASS	SVTYPE=DEL;POS=90173855;SVLEN=-1993;END=90175848;STRANDS=+-:22;IMPRECISE;CIPOS=-30,228;CIEND=-368,29;CIPOS95=-30,33;CIEND95=-31,29;SU=22;PE=22;SR=0;ALG=PROD;AF=6.839e-05;NSAMP=2;MSQ=136.29;AC=2;AN=29246;NFAM=2
chr15	90175149	481242	N	<DUP>	230.95	PASS	SVTYPE=DUP;POS=90175149;SVLEN=1292;END=90176441;STRANDS=-+:26;IMPRECISE;CIPOS=-10,6;CIEND=-10,9;CIPOS95=-3,0;CIEND95=-1,2;SU=26;PE=25;SR=1;ALG=PROD;AF=3.419e-05;NSAMP=1;MSQ=229.02;AC=1;AN=29246;NFAM=1
chr15	90182320	219219	N	<DEL>	821.26	PASS	SVTYPE=DEL;POS=90182320;SVLEN=-813;END=90183133;STRANDS=+-:31;CIPOS=-25,24;CIEND=-25,21;CIPOS95=0,0;CIEND95=0,0;SU=31;PE=22;SR=9;ALG=PROD;AF=6.839e-05;NSAMP=2;MSQ=410.63;AC=2;AN=29246;NFAM=1
chr15	90184817	219220_1	N	N[chr15:90184895[	1053.93	LOW	SVTYPE=BND;POS=90184817;STRANDS=+-:4;IMPRECISE;CIPOS=-10,8;CIEND=0,8;CIPOS95=-1,0;CIEND95=0,8;MATEID=219220_2;EVENT=219220;SU=4;PE=0;SR=4;ALG=PROD;AF=0.001573;NSAMP=46;MSQ=16.43;RECLASSIFIED;AC=46;AN=29246;NFAM=46
chr15	90184895	219220_2	N	]chr15:90184817]N	1053.93	LOW	SVTYPE=BND;POS=90184817;STRANDS=+-:4;IMPRECISE;CIPOS=0,8;CIEND=-10,8;CIPOS95=0,8;CIEND95=-1,0;MATEID=219220_1;EVENT=219220;SECONDARY;SU=4;PE=0;SR=4;ALG=PROD;AF=0.001573;NSAMP=46;MSQ=16.43;RECLASSIFIED;AC=46;AN=29246;NFAM=46
chr15	90186244	219221	N	<DEL>	1025.03	PASS	SVTYPE=DEL;POS=90186244;SVLEN=-2664;END=90188908;STRANDS=+-:37;CIPOS=-10,9;CIEND=-10,9;CIPOS95=0,0;CIEND95=0,0;SU=37;PE=22;SR=15;ALG=PROD;AF=3.419e-05;NSAMP=1;MSQ=1025.03;AC=1;AN=29246;NFAM=1
chr15	90186383	219222_1	N	N[chr15:90186655[	3822.23	LOW	SVTYPE=BND;POS=90186383;STRANDS=+-:20;CIPOS=-29,28;CIEND=-29,28;CIPOS95=0,0;CIEND95=0,0;MATEID=219222_2;EVENT=219222;SU=20;PE=0;SR=20;ALG=PROD;AF=0.000889;NSAMP=26;MSQ=20.98;RECLASSIFIED;AC=26;AN=29246;NFAM=26
chr15	90186655	219222_2	N	]chr15:90186383]N	3822.23	LOW	SVTYPE=BND;POS=90186383;STRANDS=+-:20;CIPOS=-29,28;CIEND=-29,28;CIPOS95=0,0;CIEND95=0,0;MATEID=219222_1;EVENT=219222;SECONDARY;SU=20;PE=0;SR=20;ALG=PROD;AF=0.000889;NSAMP=26;MSQ=20.98;RECLASSIFIED;AC=26;AN=29246;NFAM=26
chr15	90186672	481244	N	<DUP>	315.46	PASS	SVTYPE=DUP;POS=90186672;SVLEN=1103;END=90187775;STRANDS=-+:24;CIPOS=-6,2;CIEND=-10,9;CIPOS95=0,0;CIEND95=0,0;SU=24;PE=17;SR=7;ALG=PROD;AF=6.839e-05;NSAMP=1;MSQ=311.86;AC=2;AN=29246;NFAM=1
chr15	90186895	219223	N	<DEL>	89.56	PASS	SVTYPE=DEL;POS=90186895;SVLEN=-1659;END=90188554;STRANDS=+-:10;IMPRECISE;CIPOS=-10,342;CIEND=-382,9;CIPOS95=-2,82;CIEND95=-104,2;SU=10;PE=10;SR=0;ALG=PROD;AF=3.419e-05;NSAMP=1;MSQ=89.54;AC=1;AN=29246;NFAM=1
chr15	90190145	219224_1	N	N[chr15:90190533[	1126.93	LOW	SVTYPE=BND;POS=90190145;STRANDS=+-:23;CIPOS=-10,9;CIEND=-3,1;CIPOS95=0,0;CIEND95=0,0;MATEID=219224_2;EVENT=219224;SU=23;PE=8;SR=15;ALG=PROD;AF=0.0002735;NSAMP=8;MSQ=134.27;RECLASSIFIED;AC=8;AN=29246;NFAM=8
chr15	90190533	219224_2	N	]chr15:90190145]N	1126.93	LOW	SVTYPE=BND;POS=90190145;STRANDS=+-:23;CIPOS=-3,1;CIEND=-10,9;CIPOS95=0,0;CIEND95=0,0;MATEID=219224_1;EVENT=219224;SECONDARY;SU=23;PE=8;SR=15;ALG=PROD;AF=0.0002735;NSAMP=8;MSQ=134.27;RECLASSIFIED;AC=8;AN=29246;NFAM=8
chr15	90191676	564938	N	<INV>	79.71	LOW	SVTYPE=INV;POS=90191676;SVLEN=99;END=90191775;STRANDS=++:1,--:3;IMPRECISE;CIPOS=-2,9;CIEND=-9,9;CIPOS95=-1,3;CIEND95=-3,1;SU=4;PE=3;SR=1;ALG=PROD;AF=0.0001368;NSAMP=4;MSQ=15.45;AC=4;AN=29246;NFAM=4
chr15	90193811	35394_1	N	[chr17:27211244[N	83.47	LOW	SVTYPE=BND;POS=90193811;STRANDS=--:10;IMPRECISE;CIPOS=-50,49;CIEND=-50,49;CIPOS95=-1,1;CIEND95=-1,1;MATEID=35394_2;EVENT=35394;SU=10;PE=7;SR=3;ALG=PROD;AF=3.419e-05;NSAMP=1;MSQ=83.46;AC=1;AN=29246;NFAM=1
chr15	90194133	564939	N	<INV>	10.59	LOW	SVTYPE=INV;POS=90194133;SVLEN=135;END=90194268;STRANDS=++:3,--:1;IMPRECISE;CIPOS=-2,9;CIEND=-10,9;CIPOS95=-1,8;CIEND95=-2,3;SU=4;PE=3;SR=1;ALG=PROD;AF=3.419e-05;NSAMP=1;MSQ=4.68;AC=1;AN=29246;NFAM=1
chr15	90222096	217150_2	N	]chr15:69177251]N	45.68	LOW	SVTYPE=BND;POS=69177251;STRANDS=+-:4;CIPOS=-9,8;CIEND=-9,8;CIPOS95=0,0;CIEND95=0,0;MATEID=217150_1;EVENT=217150;SECONDARY;SU=4;PE=0;SR=4;ALG=PROD;AF=3.419e-05;NSAMP=1;MSQ=41.89;RECLASSIFIED;AC=1;AN=29246;NFAM=1
chr15	90223181	35806_1	N	[chr19:49008714[N	93.11	LOW	SVTYPE=BND;POS=90223181;STRANDS=--:12;IMPRECISE;CIPOS=-30,29;CIEND=-28,25;CIPOS95=-1,1;CIEND95=-1,1;MATEID=35806_2;EVENT=35806;SU=12;PE=10;SR=2;ALG=PROD;AF=6.839e-05;NSAMP=2;MSQ=46.31;AC=2;AN=29246;NFAM=2
chr15	90229119	481245	N	<DUP>	379.89	PASS	SVTYPE=DUP;POS=90229119;SVLEN=9516;END=90238635;STRANDS=-+:33;CIPOS=-10,9;CIEND=-10,9;CIPOS95=0,0;CIEND95=0,0;SU=33;PE=21;SR=12;ALG=PROD;AF=6.839e-05;NSAMP=1;MSQ=379.35;AC=2;AN=29246;NFAM=1
chr15	90233900	219225_1	N	N[chr15:90234183[	128.84	LOW	SVTYPE=BND;POS=90233900;STRANDS=+-:9;IMPRECISE;CIPOS=-29,28;CIEND=-29,25;CIPOS95=0,0;CIEND95=-1,1;MATEID=219225_2;EVENT=219225;SU=9;PE=0;SR=9;ALG=PROD;AF=0.0002735;NSAMP=8;MSQ=12.68;RECLASSIFIED;AC=8;AN=29246;NFAM=8
chr15	90234183	219225_2	N	]chr15:90233900]N	128.84	LOW	SVTYPE=BND;POS=90233900;STRANDS=+-:9;IMPRECISE;CIPOS=-29,25;CIEND=-29,28;CIPOS95=-1,1;CIEND95=0,0;MATEID=219225_1;EVENT=219225;SECONDARY;SU=9;PE=0;SR=9;ALG=PROD;AF=0.0002735;NSAMP=8;MSQ=12.68;RECLASSIFIED;AC=8;AN=29246;NFAM=8
chr15	90236762	481246	N	<DUP>	211	PASS	SVTYPE=DUP;POS=90236762;SVLEN=236168;END=90472930;STRANDS=-+:21;CIPOS=-3,1;CIEND=-4,3;CIPOS95=0,0;CIEND95=0,0;SU=21;PE=12;SR=9;ALG=PROD;AF=3.419e-05;NSAMP=1;MSQ=210.45;AC=1;AN=29246;NFAM=1
chr15	90237203	219226	N	<DEL>	314.6	PASS	SVTYPE=DEL;POS=90237203;SVLEN=-9934;END=90247137;STRANDS=+-:17;IMPRECISE;CIPOS=-10,245;CIEND=-294,9;CIPOS95=-2,64;CIEND95=-44,3;SU=17;PE=17;SR=0;ALG=PROD;AF=3.419e-05;NSAMP=1;MSQ=314.6;AC=1;AN=29246;NFAM=1
chr15	90240665	219227	N	<DEL>	260.5	PASS	SVTYPE=DEL;POS=90240665;SVLEN=-3943;END=90244608;STRANDS=+-:15;IMPRECISE;CIPOS=-10,186;CIEND=-210,9;CIPOS95=-3,35;CIEND95=-52,1;SU=15;PE=15;SR=0;ALG=PROD;AF=3.419e-05;NSAMP=1;MSQ=260.5;AC=1;AN=29246;NFAM=1
chr15	90247037	219229_1	N	N[chr15:90248066[	17254.4	LOW	SVTYPE=BND;POS=90247037;STRANDS=+-:5;IMPRECISE;CIPOS=-10,9;CIEND=-10,5;CIPOS95=-1,1;CIEND95=-3,0;MATEID=219229_2;EVENT=219229;SU=5;PE=3;SR=2;ALG=PROD;AF=0.007044;NSAMP=206;MSQ=60.2;RECLASSIFIED;AC=206;AN=29246;NFAM=192
chr15	90247147	219230	N	<DEL>	134117	PASS	SVTYPE=DEL;POS=90247147;SVLEN=-709;END=90247856;STRANDS=+-:2732;CIPOS=0,2;CIEND=-2,1;CIPOS95=0,0;CIEND95=0,0;SU=2732;PE=2424;SR=308;ALG=PROD;AF=0.0174;NSAMP=501;MSQ=218.1;MEDGQR=2.97;Q10GQR=2.58;AC=509;AN=29246;NFAM=478
chr15	90247348	219232	N	<DEL>	413.29	PASS	SVTYPE=DEL;POS=90247348;SVLEN=-3619;END=90250967;STRANDS=+-:32;CIPOS=-23,22;CIEND=-20,20;CIPOS95=0,0;CIEND95=0,0;SU=32;PE=17;SR=15;ALG=PROD;AF=6.839e-05;NSAMP=2;MSQ=206.64;AC=2;AN=29246;NFAM=1
chr15	90247387	219231	N	<DEL>	116261	PASS	SVTYPE=DEL;POS=90247387;SVLEN=-448;END=90247835;STRANDS=+-:12;IMPRECISE;CIPOS=-10,9;CIEND=-10,9;CIPOS95=-3,3;CIEND95=-3,3;SU=12;PE=11;SR=1;ALG=PROD;AF=0.01632;NSAMP=380;MSQ=192.5;MEDGQR=3.32;Q10GQR=3.02;AC=387;AN=23712;NFAM=361
chr15	90248066	219229_2	N	]chr15:90247037]N	17254.4	LOW	SVTYPE=BND;POS=90247037;STRANDS=+-:5;IMPRECISE;CIPOS=-10,5;CIEND=-10,9;CIPOS95=-3,0;CIEND95=-1,1;MATEID=219229_1;EVENT=219229;SECONDARY;SU=5;PE=3;SR=2;ALG=PROD;AF=0.007044;NSAMP=206;MSQ=60.2;RECLASSIFIED;AC=206;AN=29246;NFAM=192
chr15	90256573	45857_2	N	N[chr2:176373555[	444.62	LOW	SVTYPE=BND;POS=90256573;STRANDS=-+:4;CIPOS=-9,8;CIEND=-9,8;CIPOS95=0,0;CIEND95=0,0;MATEID=45857_1;EVENT=45857;SECONDARY;SU=4;PE=0;SR=4;ALG=PROD;AF=0.0003419;NSAMP=10;MSQ=19.12;AC=10;AN=29246;NFAM=10
chr15	90259358	36293_1	N	]chr22:50593359]N	20.89	LOW	SVTYPE=BND;POS=90259358;STRANDS=-+:4;CIPOS=-9,8;CIEND=-9,8;CIPOS95=0,0;CIEND95=0,0;MATEID=36293_2;EVENT=36293;SU=4;PE=0;SR=4;ALG=PROD;AF=3.419e-05;NSAMP=1;MSQ=20.89;AC=1;AN=29246;NFAM=1
chr15	90268892	219234_1	N	N[chr15:90269245[	156.79	LOW	SVTYPE=BND;POS=90268892;STRANDS=+-:6;CIPOS=-6,5;CIEND=-6,5;CIPOS95=0,0;CIEND95=0,0;MATEID=219234_2;EVENT=219234;SU=6;PE=0;SR=6;ALG=PROD;AF=0.0003419;NSAMP=10;MSQ=8.8;RECLASSIFIED;AC=10;AN=29246;NFAM=10
chr15	90269245	219234_2	N	]chr15:90268892]N	156.79	LOW	SVTYPE=BND;POS=90268892;STRANDS=+-:6;CIPOS=-6,5;CIEND=-6,5;CIPOS95=0,0;CIEND95=0,0;MATEID=219234_1;EVENT=219234;SECONDARY;SU=6;PE=0;SR=6;ALG=PROD;AF=0.0003419;NSAMP=10;MSQ=8.8;RECLASSIFIED;AC=10;AN=29246;NFAM=10
chr15	90269761	481247	N	<DUP>	360.92	PASS	SVTYPE=DUP;POS=90269761;SVLEN=30393;END=90300154;STRANDS=-+:39;IMPRECISE;CIPOS=-30,9;CIEND=-13,29;CIPOS95=-1,1;CIEND95=-1,1;SU=39;PE=36;SR=3;ALG=PROD;AF=0.0001026;NSAMP=3;MSQ=95.76;AC=3;AN=29246;NFAM=3
chr15	90277343	103985_2	N	N[chr7:77508597[	980.77	LOW	SVTYPE=BND;POS=90277343;STRANDS=-+:51;CIPOS=-10,9;CIEND=-30,5;CIPOS95=0,0;CIEND95=0,0;MATEID=103985_1;EVENT=103985;SECONDARY;SU=51;PE=28;SR=23;ALG=PROD;AF=0.0003419;NSAMP=10;MSQ=88.7;AC=10;AN=29246;NFAM=10
chr15	90279134	481248_1	N	]chr15:90390018]N	136.22	LOW	SVTYPE=BND;POS=90279134;STRANDS=-+:29;IMPRECISE;CIPOS=-337,29;CIEND=-30,277;CIPOS95=-81,29;CIEND95=-30,30;MATEID=481248_2;EVENT=481248;SU=29;PE=29;SR=0;ALG=PROD;AF=3.419e-05;NSAMP=1;MSQ=115.78;RECLASSIFIED;AC=1;AN=29246;NFAM=1
chr15	90281583	219239	N	<DEL>	710.31	PASS	SVTYPE=DEL;POS=90281583;SVLEN=-4266;END=90285849;STRANDS=+-:33;IMPRECISE;CIPOS=-30,281;CIEND=-177,29;CIPOS95=-28,28;CIEND95=-21,21;SU=33;PE=33;SR=0;ALG=PROD;AF=0.0001026;NSAMP=3;MSQ=236.77;AC=3;AN=29246;NFAM=3
chr15	90283549	219240	N	<DEL>	296.63	PASS	SVTYPE=DEL;POS=90283549;SVLEN=-29698;END=90313247;STRANDS=+-:13;IMPRECISE;CIPOS=-10,254;CIEND=-403,9;CIPOS95=-3,53;CIEND95=-77,2;SU=13;PE=13;SR=0;ALG=PROD;AF=3.419e-05;NSAMP=1;MSQ=296.63;AC=1;AN=29246;NFAM=1
chr15	90297310	219241	N	<DEL>	359.63	PASS	SVTYPE=DEL;POS=90297310;SVLEN=-4058;END=90301368;STRANDS=+-:15;IMPRECISE;CIPOS=-10,9;CIEND=-10,7;CIPOS95=-1,1;CIEND95=-1,0;SU=15;PE=12;SR=3;ALG=PROD;AF=3.419e-05;NSAMP=1;MSQ=359.63;AC=1;AN=29246;NFAM=1
chr15	90301062	219242	N	<DEL>	401.65	PASS	SVTYPE=DEL;POS=90301062;SVLEN=-40357;END=90341419;STRANDS=+-:16;CIPOS=-4,5;CIEND=-7,3;CIPOS95=0,0;CIEND95=0,0;SU=16;PE=11;SR=5;ALG=PROD;AF=3.419e-05;NSAMP=1;MSQ=401.65;AC=1;AN=29246;NFAM=1
chr15	90301191	481249	N	<DUP>	588.49	PASS	SVTYPE=DUP;POS=90301191;SVLEN=109204;END=90410395;STRANDS=-+:48;IMPRECISE;CIPOS=-320,25;CIEND=-30,221;CIPOS95=-41,25;CIEND95=-19,19;SU=48;PE=48;SR=0;ALG=PROD;AF=0.0001368;NSAMP=4;MSQ=147.07;AC=4;AN=29246;NFAM=4
chr15	90307929	219244	N	<DEL>	2508.71	PASS	SVTYPE=DEL;POS=90307929;SVLEN=-2346;END=90310275;STRANDS=+-:115;CIPOS=-9,9;CIEND=-5,2;CIPOS95=0,0;CIEND95=0,0;SU=115;PE=64;SR=51;ALG=PROD;AF=0.000171;NSAMP=5;MSQ=501.74;AC=5;AN=29246;NFAM=5
chr15	90311117	481250	N	<DUP>	156.01	PASS	SVTYPE=DUP;POS=90311117;SVLEN=172;END=90311289;STRANDS=-+:15;CIPOS=-24,23;CIEND=-24,23;CIPOS95=0,0;CIEND95=0,0;SU=15;PE=0;SR=15;ALG=PROD;AF=3.419e-05;NSAMP=1;MSQ=82.14;AC=1;AN=29246;NFAM=1
chr15	90320508	481251	N	<DUP>	802.5	PASS	SVTYPE=DUP;POS=90320508;SVLEN=336;END=90320844;STRANDS=-+:48;CIPOS=-27,9;CIEND=-30,29;CIPOS95=0,0;CIEND95=0,0;SU=48;PE=13;SR=35;ALG=PROD;AF=0.0002393;NSAMP=7;MSQ=110.2;AC=7;AN=29246;NFAM=7
chr15	90322047	219245	N	<DEL>	3021.38	PASS	SVTYPE=DEL;POS=90322047;SVLEN=-2659;END=90324706;STRANDS=+-:125;CIPOS=-7,8;CIEND=-10,29;CIPOS95=0,0;CIEND95=0,0;SU=125;PE=74;SR=51;ALG=PROD;AF=0.000171;NSAMP=5;MSQ=604.28;AC=5;AN=29246;NFAM=3
chr15	90324113	35409_1	N	]chr17:34977755]N	1764.48	LOW	SVTYPE=BND;POS=90324113;STRANDS=-+:4;CIPOS=-9,8;CIEND=-9,8;CIPOS95=0,0;CIEND95=0,0;MATEID=35409_2;EVENT=35409;SU=4;PE=0;SR=4;ALG=PROD;AF=0.002188;NSAMP=64;MSQ=15.43;AC=64;AN=29246;NFAM=64
chr15	90325244	219246_1	N	N[chr15:90325368[	407.69	LOW	SVTYPE=BND;POS=90325244;STRANDS=+-:15;CIPOS=-29,24;CIEND=-23,22;CIPOS95=0,0;CIEND95=0,0;MATEID=219246_2;EVENT=219246;SU=15;PE=0;SR=15;ALG=PROD;AF=6.839e-05;NSAMP=2;MSQ=203.79;RECLASSIFIED;AC=2;AN=29246;NFAM=2
chr15	90325368	219246_2	N	]chr15:90325244]N	407.69	LOW	SVTYPE=BND;POS=90325244;STRANDS=+-:15;CIPOS=-23,22;CIEND=-29,24;CIPOS95=0,0;CIEND95=0,0;MATEID=219246_1;EVENT=219246;SECONDARY;SU=15;PE=0;SR=15;ALG=PROD;AF=6.839e-05;NSAMP=2;MSQ=203.79;RECLASSIFIED;AC=2;AN=29246;NFAM=2
chr15	90327119	481252_1	N	]chr15:93073894]N	197.37	LOW	SVTYPE=BND;POS=90327119;STRANDS=-+:31;CIPOS=-30,29;CIEND=-23,22;CIPOS95=0,0;CIEND95=0,0;MATEID=481252_2;EVENT=481252;SU=31;PE=14;SR=17;ALG=PROD;AF=6.839e-05;NSAMP=2;MSQ=98.68;RECLASSIFIED;AC=2;AN=29246;NFAM=2
chr15	90328925	219247_1	N	N[chr15:90329198[	733.97	LOW	SVTYPE=BND;POS=90328925;STRANDS=+-:10;CIPOS=-10,9;CIEND=-8,9;CIPOS95=0,0;CIEND95=0,0;MATEID=219247_2;EVENT=219247;SU=10;PE=4;SR=6;ALG=PROD;AF=6.839e-05;NSAMP=2;MSQ=13.63;RECLASSIFIED;AC=2;AN=29246;NFAM=2
chr15	90329198	219247_2	N	]chr15:90328925]N	733.97	LOW	SVTYPE=BND;POS=90328925;STRANDS=+-:10;CIPOS=-8,9;CIEND=-10,9;CIPOS95=0,0;CIEND95=0,0;MATEID=219247_1;EVENT=219247;SECONDARY;SU=10;PE=4;SR=6;ALG=PROD;AF=6.839e-05;NSAMP=2;MSQ=13.63;RECLASSIFIED;AC=2;AN=29246;NFAM=2
chr15	90329483	219248	N	<DEL>	536.47	PASS	SVTYPE=DEL;POS=90329483;SVLEN=-2983;END=90332466;STRANDS=+-:4;CIPOS=-9,8;CIEND=-9,8;CIPOS95=0,0;CIEND95=0,0;SU=4;PE=0;SR=4;ALG=PROD;AF=3.419e-05;NSAMP=1;MSQ=536.47;AC=1;AN=29246;NFAM=1
chr15	90338373	219249_1	N	N[chr15:93039615[	394.49	LOW	SVTYPE=BND;POS=90338373;STRANDS=+-:17;IMPRECISE;CIPOS=-29,259;CIEND=-279,29;CIPOS95=-29,54;CIEND95=-40,29;MATEID=219249_2;EVENT=219249;SU=17;PE=17;SR=0;ALG=PROD;AF=6.839e-05;NSAMP=2;MSQ=197.25;RECLASSIFIED;AC=2;AN=29246;NFAM=2
chr15	90346730	27684_2	N	]chr12:133090799]N	5234.92	LOW	SVTYPE=BND;POS=90346730;STRANDS=+-:117;IMPRECISE;CIPOS=-385,49;CIEND=-31,257;CIPOS95=-22,22;CIEND95=-7,7;MATEID=27684_1;EVENT=27684;SECONDARY;SU=117;PE=117;SR=0;ALG=PROD;AF=0.002735;NSAMP=80;MSQ=52.53;AC=80;AN=29246;NFAM=79
chr15	90346735	481253_1	N	]chr15:97629351]N	130.55	LOW	SVTYPE=BND;POS=90346735;STRANDS=-+:24;IMPRECISE;CIPOS=-475,29;CIEND=-30,304;CIPOS95=-72,29;CIEND95=-28,28;MATEID=481253_2;EVENT=481253;SU=24;PE=24;SR=0;ALG=PROD;AF=0.0001026;NSAMP=3;MSQ=35.86;RECLASSIFIED;AC=3;AN=29246;NFAM=3
chr15	90346854	36191_1	N	N]chr22:17059966]	917.07	LOW	SVTYPE=BND;POS=90346854;STRANDS=++:59;IMPRECISE;CIPOS=-43,239;CIEND=-44,356;CIPOS95=-11,11;CIEND95=-26,26;MATEID=36191_2;EVENT=36191;SU=59;PE=59;SR=0;ALG=PROD;AF=0.0005129;NSAMP=15;MSQ=55.35;AC=15;AN=29246;NFAM=15
chr15	90346971	219251_1	N	N[chr15:97629453[	445.86	LOW	SVTYPE=BND;POS=90346971;STRANDS=+-:26;IMPRECISE;CIPOS=-60,616;CIEND=-520,188;CIPOS95=-60,180;CIEND95=-135,135;MATEID=219251_2;EVENT=219251;SU=26;PE=26;SR=0;ALG=SUM;AF=0.0001026;NSAMP=3;MSQ=99.72;RECLASSIFIED;AC=3;AN=29246;NFAM=3
chr15	90347010	27685_2	N	N[chr12:133090945[	4052.55	LOW	SVTYPE=BND;POS=90347010;STRANDS=-+:129;IMPRECISE;CIPOS=-71,729;CIEND=-572,134;CIPOS95=-71,155;CIEND95=-81,81;MATEID=27685_1;EVENT=27685;SECONDARY;SU=129;PE=129;SR=0;ALG=SUM;AF=0.002393;NSAMP=70;MSQ=49.86;AC=70;AN=29246;NFAM=69
chr15	90348815	27686_2	N	[chr12:10221804[N	56.73	LOW	SVTYPE=BND;POS=90348815;STRANDS=--:5;IMPRECISE;CIPOS=-337,9;CIEND=-279,9;CIPOS95=-94,2;CIEND95=-89,2;MATEID=27686_1;EVENT=27686;SECONDARY;SU=5;PE=5;SR=0;ALG=PROD;AF=3.419e-05;NSAMP=1;MSQ=56.73;AC=1;AN=29246;NFAM=1
chr15	90349200	36248_1	N	N[chr22:44767279[	50.85	LOW	SVTYPE=BND;POS=90349200;STRANDS=+-:5;IMPRECISE;CIPOS=-10,425;CIEND=-438,9;CIPOS95=-1,128;CIEND95=-118,1;MATEID=36248_2;EVENT=36248;SU=5;PE=5;SR=0;ALG=PROD;AF=3.419e-05;NSAMP=1;MSQ=50.85;AC=1;AN=29246;NFAM=1
chr15	90350830	219252	N	<DEL>	2310.44	PASS	SVTYPE=DEL;POS=90350830;SVLEN=-2094;END=90352924;STRANDS=+-:81;CIPOS=-9,7;CIEND=-10,6;CIPOS95=0,0;CIEND95=0,0;SU=81;PE=61;SR=20;ALG=PROD;AF=0.000171;NSAMP=5;MSQ=421.36;AC=5;AN=29246;NFAM=5
chr15	90350971	219253	N	<DEL>	134.82	PASS	SVTYPE=DEL;POS=90350971;SVLEN=-21876;END=90372847;STRANDS=+-:8;IMPRECISE;CIPOS=-10,322;CIEND=-359,9;CIPOS95=-2,84;CIEND95=-70,2;SU=8;PE=8;SR=0;ALG=PROD;AF=3.419e-05;NSAMP=1;MSQ=134.82;AC=1;AN=29246;NFAM=1
chr15	90351238	481254	N	<DUP>	59.04	PASS	SVTYPE=DUP;POS=90351238;SVLEN=4665;END=90355903;STRANDS=-+:6;IMPRECISE;CIPOS=-401,9;CIEND=-10,500;CIPOS95=-101,2;CIEND95=-2,98;SU=6;PE=6;SR=0;ALG=PROD;AF=3.419e-05;NSAMP=1;MSQ=54.75;AC=1;AN=29246;NFAM=1
chr15	90356879	219255_1	N	N[chr15:90357262[	416.09	LOW	SVTYPE=BND;POS=90356879;STRANDS=+-:30;CIPOS=-5,9;CIEND=-10,9;CIPOS95=0,0;CIEND95=0,0;MATEID=219255_2;EVENT=219255;SU=30;PE=0;SR=30;ALG=PROD;AF=0.0004445;NSAMP=13;MSQ=18.25;RECLASSIFIED;AC=13;AN=29246;NFAM=13
chr15	90357030	4298_2	N	N[chr1:77868920[	3021.5	LOW	SVTYPE=BND;POS=90357030;STRANDS=-+:4;CIPOS=-9,8;CIEND=-9,8;CIPOS95=0,0;CIEND95=0,0;MATEID=4298_1;EVENT=4298;SECONDARY;SU=4;PE=0;SR=4;ALG=PROD;AF=0.002701;NSAMP=79;MSQ=32.67;AC=79;AN=29246;NFAM=78
chr15	90357262	219255_2	N	]chr15:90356879]N	416.09	LOW	SVTYPE=BND;POS=90356879;STRANDS=+-:30;CIPOS=-10,9;CIEND=-5,9;CIPOS95=0,0;CIEND95=0,0;MATEID=219255_1;EVENT=219255;SECONDARY;SU=30;PE=0;SR=30;ALG=PROD;AF=0.0004445;NSAMP=13;MSQ=18.25;RECLASSIFIED;AC=13;AN=29246;NFAM=13
chr15	90363355	219257_1	N	N[chr15:90363740[	80234.6	PASS	SVTYPE=BND;POS=90363355;STRANDS=+-:1876;CIPOS=0,0;CIEND=0,0;CIPOS95=0,0;CIEND95=0,0;MATEID=219257_2;EVENT=219257;SU=1876;PE=476;SR=1400;ALG=PROD;AF=0.002052;NSAMP=60;MSQ=489.79;RECLASSIFIED;AC=60;AN=29246;NFAM=57
chr15	90363740	219257_2	N	]chr15:90363355]N	80234.6	PASS	SVTYPE=BND;POS=90363355;STRANDS=+-:1876;CIPOS=0,0;CIEND=0,0;CIPOS95=0,0;CIEND95=0,0;MATEID=219257_1;EVENT=219257;SECONDARY;SU=1876;PE=476;SR=1400;ALG=PROD;AF=0.002052;NSAMP=60;MSQ=489.79;RECLASSIFIED;AC=60;AN=29246;NFAM=57
chr15	90369595	481256_1	N	]chr15:90374594]N	13080.2	LOW	SVTYPE=BND;POS=90369595;STRANDS=-+:10;IMPRECISE;CIPOS=-10,6;CIEND=-7,9;CIPOS95=-3,0;CIEND95=-1,1;MATEID=481256_2;EVENT=481256;SU=10;PE=8;SR=2;ALG=PROD;AF=0.02127;NSAMP=613;MSQ=11.9;RECLASSIFIED;AC=622;AN=29246;NFAM=604
chr15	90374594	481256_2	N	N[chr15:90369595[	13080.2	LOW	SVTYPE=BND;POS=90369595;STRANDS=-+:10;IMPRECISE;CIPOS=-7,9;CIEND=-10,6;CIPOS95=-1,1;CIEND95=-3,0;MATEID=481256_1;EVENT=481256;SECONDARY;SU=10;PE=8;SR=2;ALG=PROD;AF=0.02127;NSAMP=613;MSQ=11.9;RECLASSIFIED;AC=622;AN=29246;NFAM=604
chr15	90386880	219260_1	N	N[chr15:90387305[	631.23	LOW	SVTYPE=BND;POS=90386880;STRANDS=+-:38;CIPOS=-9,8;CIEND=-9,8;CIPOS95=0,0;CIEND95=0,0;MATEID=219260_2;EVENT=219260;SU=38;PE=0;SR=38;ALG=PROD;AF=0.0003419;NSAMP=10;MSQ=14.64;RECLASSIFIED;AC=10;AN=29246;NFAM=10
chr15	90387184	33164_2	N	]chr14:74334758]N	152.55	LOW	SVTYPE=BND;POS=90387184;STRANDS=+-:6;IMPRECISE;CIPOS=-585,9;CIEND=-10,608;CIPOS95=-107,2;CIEND95=-2,132;MATEID=33164_1;EVENT=33164;SECONDARY;SU=6;PE=6;SR=0;ALG=PROD;AF=0.0001026;NSAMP=3;MSQ=50.85;AC=3;AN=29246;NFAM=3
chr15	90387305	219260_2	N	]chr15:90386880]N	631.23	LOW	SVTYPE=BND;POS=90386880;STRANDS=+-:38;CIPOS=-9,8;CIEND=-9,8;CIPOS95=0,0;CIEND95=0,0;MATEID=219260_1;EVENT=219260;SECONDARY;SU=38;PE=0;SR=38;ALG=PROD;AF=0.0003419;NSAMP=10;MSQ=14.64;RECLASSIFIED;AC=10;AN=29246;NFAM=10
chr15	90390018	481248_2	N	N[chr15:90279134[	136.22	LOW	SVTYPE=BND;POS=90279134;STRANDS=-+:29;IMPRECISE;CIPOS=-30,277;CIEND=-337,29;CIPOS95=-30,30;CIEND95=-81,29;MATEID=481248_1;EVENT=481248;SECONDARY;SU=29;PE=29;SR=0;ALG=PROD;AF=3.419e-05;NSAMP=1;MSQ=115.78;RECLASSIFIED;AC=1;AN=29246;NFAM=1
chr15	90392748	481257_1	N	]chr15:90409256]N	67225.1	LOW	SVTYPE=BND;POS=90392748;STRANDS=-+:94;CIPOS=-10,29;CIEND=-24,9;CIPOS95=0,0;CIEND95=0,0;MATEID=481257_2;EVENT=481257;SU=94;PE=85;SR=9;ALG=PROD;AF=0.08784;NSAMP=2503;MSQ=16.15;RECLASSIFIED;AC=2569;AN=29246;NFAM=2427
chr15	90397620	481258_1	N	]chr15:90398050]N	154.13	LOW	SVTYPE=BND;POS=90397620;STRANDS=-+:4;IMPRECISE;CIPOS=-399,9;CIEND=-10,411;CIPOS95=-115,2;CIEND95=-1,149;MATEID=481258_2;EVENT=481258;SU=4;PE=4;SR=0;ALG=PROD;AF=0.0003761;NSAMP=11;MSQ=9.24;RECLASSIFIED;AC=11;AN=29246;NFAM=11
chr15	90398049	116407_2	N	N]chr9:94360924]	53.85	LOW	SVTYPE=BND;POS=90398049;STRANDS=++:4;IMPRECISE;CIPOS=-10,438;CIEND=-10,460;CIPOS95=-1,145;CIEND95=-1,157;MATEID=116407_1;EVENT=116407;SECONDARY;SU=4;PE=4;SR=0;ALG=PROD;AF=3.419e-05;NSAMP=1;MSQ=53.85;AC=1;AN=29246;NFAM=1
chr15	90398050	481258_2	N	N[chr15:90397620[	154.13	LOW	SVTYPE=BND;POS=90397620;STRANDS=-+:4;IMPRECISE;CIPOS=-10,411;CIEND=-399,9;CIPOS95=-1,149;CIEND95=-115,2;MATEID=481258_1;EVENT=481258;SECONDARY;SU=4;PE=4;SR=0;ALG=PROD;AF=0.0003761;NSAMP=11;MSQ=9.24;RECLASSIFIED;AC=11;AN=29246;NFAM=11
chr15	90408580	35432_1	N	[chr17:51150569[N	77.32	LOW	SVTYPE=BND;POS=90408580;STRANDS=--:11;IMPRECISE;CIPOS=-375,5;CIEND=-409,9;CIPOS95=-101,0;CIEND95=-122,1;MATEID=35432_2;EVENT=35432;SU=11;PE=11;SR=0;ALG=PROD;AF=3.419e-05;NSAMP=1;MSQ=77.32;AC=1;AN=29246;NFAM=1
chr15	90408591	35319_1	N	N]chr17:51150850]	158.68	LOW	SVTYPE=BND;POS=90408591;STRANDS=++:10;IMPRECISE;CIPOS=-10,375;CIEND=-10,605;CIPOS95=-1,98;CIEND95=-1,141;MATEID=35319_2;EVENT=35319;SU=10;PE=10;SR=0;ALG=PROD;AF=3.419e-05;NSAMP=1;MSQ=158.68;AC=1;AN=29246;NFAM=1
chr15	90409256	481257_2	N	N[chr15:90392748[	67225.1	LOW	SVTYPE=BND;POS=90392748;STRANDS=-+:94;CIPOS=-24,9;CIEND=-10,29;CIPOS95=0,0;CIEND95=0,0;MATEID=481257_1;EVENT=481257;SECONDARY;SU=94;PE=85;SR=9;ALG=PROD;AF=0.08784;NSAMP=2503;MSQ=16.15;RECLASSIFIED;AC=2569;AN=29246;NFAM=2427
chr15	90409826	219261	N	<DEL>	659.13	PASS	SVTYPE=DEL;POS=90409826;SVLEN=-6691;END=90416517;STRANDS=+-:30;IMPRECISE;CIPOS=-24,180;CIEND=-173,29;CIPOS95=-24,39;CIEND95=-18,18;SU=30;PE=30;SR=0;ALG=PROD;AF=6.839e-05;NSAMP=2;MSQ=329.56;AC=2;AN=29246;NFAM=2
chr15	90440861	219264	N	<DEL>	227.75	PASS	SVTYPE=DEL;POS=90440861;SVLEN=-119;END=90440980;STRANDS=+-:5;CIPOS=-10,9;CIEND=-10,9;CIPOS95=0,0;CIEND95=0,0;SU=5;PE=0;SR=5;ALG=PROD;AF=3.419e-05;NSAMP=1;MSQ=227.75;AC=1;AN=29246;NFAM=1
chr15	90444268	45858_2	N	N[chr2:27603574[	6393.03	LOW	SVTYPE=BND;POS=90444268;STRANDS=-+:4;CIPOS=-9,8;CIEND=-9,8;CIPOS95=0,0;CIEND95=0,0;MATEID=45858_1;EVENT=45858;SECONDARY;SU=4;PE=0;SR=4;ALG=PROD;AF=0.009642;NSAMP=272;MSQ=17.1;AC=282;AN=29246;NFAM=270
chr15	90461026	563747_2	N	N]chr15:41237157]	1957.47	LOW	SVTYPE=BND;POS=90461026;STRANDS=++:177;CIPOS=-10,9;CIEND=-8,9;CIPOS95=0,0;CIEND95=0,0;MATEID=563747_1;EVENT=563747;SECONDARY;SU=177;PE=165;SR=12;ALG=PROD;AF=0.00106;NSAMP=31;MSQ=55.86;AC=31;AN=29246;NFAM=31
chr15	90461083	563746_2	N	[chr15:41236965[N	4249.98	LOW	SVTYPE=BND;POS=90461083;STRANDS=--:315;IMPRECISE;CIPOS=-235,11;CIEND=-283,13;CIPOS95=-2,2;CIEND95=-8,8;MATEID=563746_1;EVENT=563746;SECONDARY;SU=315;PE=315;SR=0;ALG=PROD;AF=0.001641;NSAMP=48;MSQ=81.66;AC=48;AN=29246;NFAM=47
chr15	90463749	564882_2	N	N]chr15:85570479]	2782.62	PASS	SVTYPE=BND;POS=90463749;STRANDS=++:219;CIPOS=-2,1;CIEND=-2,1;CIPOS95=0,0;CIEND95=0,0;MATEID=564882_1;EVENT=564882;SECONDARY;SU=219;PE=125;SR=94;ALG=PROD;AF=0.0002735;NSAMP=8;MSQ=334.77;AC=8;AN=29246;NFAM=6
chr15	90470734	219265	N	<DEL>	494.45	PASS	SVTYPE=DEL;POS=90470734;SVLEN=-2521;END=90473255;STRANDS=+-:22;CIPOS=-3,2;CIEND=-10,9;CIPOS95=0,0;CIEND95=0,0;SU=22;PE=13;SR=9;ALG=PROD;AF=3.419e-05;NSAMP=1;MSQ=494.45;AC=1;AN=29246;NFAM=1
chr15	90501785	219266	N	<DEL>	4157.47	PASS	SVTYPE=DEL;POS=90501785;SVLEN=-553;END=90502338;STRANDS=+-:177;CIPOS=-3,2;CIEND=-5,3;CIPOS95=0,0;CIEND95=0,0;SU=177;PE=92;SR=85;ALG=PROD;AF=0.0002735;NSAMP=8;MSQ=477.21;AC=8;AN=29246;NFAM=8
chr15	90506870	219267	N	<DEL>	785.39	PASS	SVTYPE=DEL;POS=90506870;SVLEN=-3639;END=90510509;STRANDS=+-:33;CIPOS=-26,25;CIEND=-26,22;CIPOS95=0,0;CIEND95=0,0;SU=33;PE=21;SR=12;ALG=PROD;AF=6.839e-05;NSAMP=2;MSQ=392.69;AC=2;AN=29246;NFAM=2
chr15	90512196	219268	N	<DEL>	1317.6	PASS	SVTYPE=DEL;POS=90512196;SVLEN=-243;END=90512439;STRANDS=+-:31;CIPOS=-30,29;CIEND=-30,29;CIPOS95=0,0;CIEND95=0,0;SU=31;PE=0;SR=31;ALG=PROD;AF=3.419e-05;NSAMP=1;MSQ=9.36;AC=1;AN=29246;NFAM=1
chr15	90513120	219269	N	<DEL>	227.96	PASS	SVTYPE=DEL;POS=90513120;SVLEN=-63;END=90513183;STRANDS=+-:5;CIPOS=-10,9;CIEND=-10,9;CIPOS95=0,0;CIEND95=0,0;SU=5;PE=0;SR=5;ALG=PROD;AF=3.419e-05;NSAMP=1;MSQ=224.81;AC=1;AN=29246;NFAM=1
chr15	90514183	564941	N	<INV>	4.65	LOW	SVTYPE=INV;POS=90514183;SVLEN=452;END=90514635;STRANDS=++:2,--:2;IMPRECISE;CIPOS=-79,9;CIEND=-42,9;CIPOS95=-67,0;CIEND95=-32,0;SU=4;PE=4;SR=0;ALG=PROD;AF=3.419e-05;NSAMP=1;MSQ=4.64;AC=1;AN=29246;NFAM=1
chr15	90517662	564942_1	N	[chr15:90518793[N	1120.65	PASS	SVTYPE=BND;POS=90517662;STRANDS=--:46;CIPOS=-24,21;CIEND=-23,21;CIPOS95=0,0;CIEND95=0,0;MATEID=564942_2;EVENT=564942;SU=46;PE=20;SR=26;ALG=PROD;AF=6.839e-05;NSAMP=2;MSQ=560.33;AC=2;AN=29246;NFAM=2
chr15	90517991	564943_1	N	N]chr15:90518783]	739.6	PASS	SVTYPE=BND;POS=90517991;STRANDS=++:49;CIPOS=-22,21;CIEND=-23,22;CIPOS95=0,0;CIEND95=0,0;MATEID=564943_2;EVENT=564943;SU=49;PE=25;SR=24;ALG=PROD;AF=6.839e-05;NSAMP=2;MSQ=369.8;AC=2;AN=29246;NFAM=2
chr15	90518783	564943_2	N	N]chr15:90517991]	739.6	PASS	SVTYPE=BND;POS=90518783;STRANDS=++:49;CIPOS=-23,22;CIEND=-22,21;CIPOS95=0,0;CIEND95=0,0;MATEID=564943_1;EVENT=564943;SECONDARY;SU=49;PE=25;SR=24;ALG=PROD;AF=6.839e-05;NSAMP=2;MSQ=369.8;AC=2;AN=29246;NFAM=2
chr15	90518793	564942_2	N	[chr15:90517662[N	1120.65	PASS	SVTYPE=BND;POS=90518793;STRANDS=--:46;CIPOS=-23,21;CIEND=-24,21;CIPOS95=0,0;CIEND95=0,0;MATEID=564942_1;EVENT=564942;SECONDARY;SU=46;PE=20;SR=26;ALG=PROD;AF=6.839e-05;NSAMP=2;MSQ=560.33;AC=2;AN=29246;NFAM=2
chr15	90519292	219270_1	N	N[chr15:90519724[	243.15	LOW	SVTYPE=BND;POS=90519292;STRANDS=+-:5;CIPOS=-10,9;CIEND=-10,9;CIPOS95=0,0;CIEND95=0,0;MATEID=219270_2;EVENT=219270;SU=5;PE=0;SR=5;ALG=PROD;AF=0.0003761;NSAMP=11;MSQ=14.55;RECLASSIFIED;AC=11;AN=29246;NFAM=11
chr15	90519724	219270_2	N	]chr15:90519292]N	243.15	LOW	SVTYPE=BND;POS=90519292;STRANDS=+-:5;CIPOS=-10,9;CIEND=-10,9;CIPOS95=0,0;CIEND95=0,0;MATEID=219270_1;EVENT=219270;SECONDARY;SU=5;PE=0;SR=5;ALG=PROD;AF=0.0003761;NSAMP=11;MSQ=14.55;RECLASSIFIED;AC=11;AN=29246;NFAM=11
chr15	90522724	219271_1	N	N[chr15:90522926[	226.97	LOW	SVTYPE=BND;POS=90522724;STRANDS=+-:39;CIPOS=-9,8;CIEND=-9,8;CIPOS95=0,0;CIEND95=0,0;MATEID=219271_2;EVENT=219271;SU=39;PE=0;SR=39;ALG=PROD;AF=0.0003761;NSAMP=11;MSQ=18.18;RECLASSIFIED;AC=11;AN=29246;NFAM=11
chr15	90522849	215149_2	N	]chr15:48260383]N	51218.2	LOW	SVTYPE=BND;POS=48260383;STRANDS=+-:4;CIPOS=-9,8;CIEND=-9,8;CIPOS95=0,0;CIEND95=0,0;MATEID=215149_1;EVENT=215149;SECONDARY;SU=4;PE=0;SR=4;ALG=PROD;AF=0.04472;NSAMP=1308;MSQ=25.31;RECLASSIFIED;AC=1308;AN=29246;NFAM=1292
chr15	90522926	219271_2	N	]chr15:90522724]N	226.97	LOW	SVTYPE=BND;POS=90522724;STRANDS=+-:39;CIPOS=-9,8;CIEND=-9,8;CIPOS95=0,0;CIEND95=0,0;MATEID=219271_1;EVENT=219271;SECONDARY;SU=39;PE=0;SR=39;ALG=PROD;AF=0.0003761;NSAMP=11;MSQ=18.18;RECLASSIFIED;AC=11;AN=29246;NFAM=11
chr15	90525940	95393_2	N	N[chr6:158888208[	344.1	LOW	SVTYPE=BND;POS=90525940;STRANDS=-+:4;IMPRECISE;CIPOS=-10,9;CIEND=-10,8;CIPOS95=-1,1;CIEND95=-1,0;MATEID=95393_1;EVENT=95393;SECONDARY;SU=4;PE=1;SR=3;ALG=PROD;AF=0.0006497;NSAMP=16;MSQ=21.35;AC=19;AN=29246;NFAM=16
chr15	90525948	219272_1	N	N[chr15:94486032[	246215	LOW	SVTYPE=BND;POS=90525948;STRANDS=+-:4;IMPRECISE;CIPOS=-10,8;CIEND=-9,8;CIPOS95=-1,0;CIEND95=0,0;MATEID=219272_2;EVENT=219272;SU=4;PE=0;SR=4;ALG=PROD;AF=0.1544;NSAMP=4515;MSQ=35.27;RECLASSIFIED;AC=4515;AN=29246;NFAM=4370
chr15	90526452	219273_1	N	N[chr15:90527232[	6547.11	PASS	SVTYPE=BND;POS=90526452;STRANDS=+-:20;IMPRECISE;CIPOS=-10,9;CIEND=-10,9;CIPOS95=-1,3;CIEND95=-3,0;MATEID=219273_2;EVENT=219273;SU=20;PE=19;SR=1;ALG=PROD;AF=0.0002735;NSAMP=8;MSQ=382.03;RECLASSIFIED;AC=8;AN=29246;NFAM=8
chr15	90527232	219273_2	N	]chr15:90526452]N	6547.11	PASS	SVTYPE=BND;POS=90526452;STRANDS=+-:20;IMPRECISE;CIPOS=-10,9;CIEND=-10,9;CIPOS95=-3,0;CIEND95=-1,3;MATEID=219273_1;EVENT=219273;SECONDARY;SU=20;PE=19;SR=1;ALG=PROD;AF=0.0002735;NSAMP=8;MSQ=382.03;RECLASSIFIED;AC=8;AN=29246;NFAM=8
chr15	90544619	24209_2	N	N[chr11:86109744[	517.03	LOW	SVTYPE=BND;POS=90544619;STRANDS=-+:36;CIPOS=-10,9;CIEND=-25,34;CIPOS95=0,0;CIEND95=0,0;MATEID=24209_1;EVENT=24209;SECONDARY;SU=36;PE=24;SR=12;ALG=PROD;AF=0.000171;NSAMP=5;MSQ=103.41;AC=5;AN=29246;NFAM=4
chr15	90545809	219275_1	N	N[chr15:90546790[	7566.03	LOW	SVTYPE=BND;POS=90545809;STRANDS=+-:126;IMPRECISE;CIPOS=-239,423;CIEND=-689,81;CIPOS95=-159,159;CIEND95=-169,81;MATEID=219275_2;EVENT=219275;SU=126;PE=126;SR=0;ALG=SUM;AF=0.0008206;NSAMP=24;MSQ=189.51;RETAINED;RECLASSIFIED;AC=24;AN=29246;NFAM=22
chr15	90546790	219275_2	N	]chr15:90545809]N	7566.03	LOW	SVTYPE=BND;POS=90545809;STRANDS=+-:126;IMPRECISE;CIPOS=-689,81;CIEND=-239,423;CIPOS95=-169,81;CIEND95=-159,159;MATEID=219275_1;EVENT=219275;SECONDARY;SU=126;PE=126;SR=0;ALG=SUM;AF=0.0008206;NSAMP=24;MSQ=189.51;RETAINED;RECLASSIFIED;AC=24;AN=29246;NFAM=22
chr15	90550296	35311_1	N	N[chr17:42397435[	4064.19	LOW	SVTYPE=BND;POS=90550296;STRANDS=+-:304;IMPRECISE;CIPOS=-50,782;CIEND=-754,142;CIPOS95=-50,162;CIEND95=-81,81;MATEID=35311_2;EVENT=35311;SU=304;PE=304;SR=0;ALG=SUM;AF=0.00595;NSAMP=174;MSQ=17.64;AC=174;AN=29246;NFAM=174
chr15	90551803	481262	N	<DUP>	952092	PASS	SVTYPE=DUP;POS=90551803;SVLEN=107;END=90551910;STRANDS=-+:21;CIPOS=-9,8;CIEND=-9,8;CIPOS95=0,0;CIEND95=0,0;SU=21;PE=0;SR=21;ALG=PROD;AF=0.4072;NSAMP=11901;MSQ=47.52;AC=11909;AN=29246;NFAM=11010
chr15	90560735	219277_1	N	N[chr15:90560795[	866.25	LOW	SVTYPE=BND;POS=90560735;STRANDS=+-:35;CIPOS=-10,9;CIEND=-10,9;CIPOS95=0,0;CIEND95=0,0;MATEID=219277_2;EVENT=219277;SU=35;PE=0;SR=35;ALG=PROD;AF=0.0001368;NSAMP=4;MSQ=216.56;RECLASSIFIED;AC=4;AN=29246;NFAM=4
chr15	90560795	219277_2	N	]chr15:90560735]N	866.25	LOW	SVTYPE=BND;POS=90560735;STRANDS=+-:35;CIPOS=-10,9;CIEND=-10,9;CIPOS95=0,0;CIEND95=0,0;MATEID=219277_1;EVENT=219277;SECONDARY;SU=35;PE=0;SR=35;ALG=PROD;AF=0.0001368;NSAMP=4;MSQ=216.56;RECLASSIFIED;AC=4;AN=29246;NFAM=4
chr15	90567310	481263	N	<DUP>	465.19	PASS	SVTYPE=DUP;POS=90567310;SVLEN=10025;END=90577335;STRANDS=-+:42;CIPOS=-26,29;CIEND=-23,22;CIPOS95=0,0;CIEND95=0,0;SU=42;PE=24;SR=18;ALG=PROD;AF=6.839e-05;NSAMP=2;MSQ=232.4;AC=2;AN=29246;NFAM=2
chr15	90567692	35563_1	N	[chr18:49475122[N	1222.31	LOW	SVTYPE=BND;POS=90567692;STRANDS=--:4;CIPOS=-9,8;CIEND=-9,8;CIPOS95=0,0;CIEND95=0,0;MATEID=35563_2;EVENT=35563;SU=4;PE=0;SR=4;ALG=PROD;AF=0.001436;NSAMP=42;MSQ=16.17;AC=42;AN=29246;NFAM=42
chr15	90567864	111221_2	N	]chr8:128827274]N	47.78	LOW	SVTYPE=BND;POS=90567864;STRANDS=+-:9;CIPOS=-8,5;CIEND=-5,6;CIPOS95=0,0;CIEND95=0,0;MATEID=111221_1;EVENT=111221;SECONDARY;SU=9;PE=4;SR=5;ALG=PROD;AF=3.419e-05;NSAMP=1;MSQ=47.78;AC=1;AN=29246;NFAM=1
chr15	90569232	219278_1	N	N[chr15:90569525[	29.58	LOW	SVTYPE=BND;POS=90569232;STRANDS=+-:7;IMPRECISE;CIPOS=-6,5;CIEND=-5,4;CIPOS95=0,1;CIEND95=0,0;MATEID=219278_2;EVENT=219278;SU=7;PE=0;SR=7;ALG=PROD;AF=3.419e-05;NSAMP=1;MSQ=26.68;RECLASSIFIED;AC=1;AN=29246;NFAM=1
chr15	90569516	103986_2	N	N[chr7:67734427[	3407.73	LOW	SVTYPE=BND;POS=90569516;STRANDS=-+:4;IMPRECISE;CIPOS=-10,505;CIEND=-680,7;CIPOS95=-2,156;CIEND95=-241,0;MATEID=103986_1;EVENT=103986;SECONDARY;SU=4;PE=4;SR=0;ALG=PROD;AF=0.004411;NSAMP=129;MSQ=16.68;AC=129;AN=29246;NFAM=129
chr15	90569525	219278_2	N	]chr15:90569232]N	29.58	LOW	SVTYPE=BND;POS=90569232;STRANDS=+-:7;IMPRECISE;CIPOS=-5,4;CIEND=-6,5;CIPOS95=0,0;CIEND95=0,1;MATEID=219278_1;EVENT=219278;SECONDARY;SU=7;PE=0;SR=7;ALG=PROD;AF=3.419e-05;NSAMP=1;MSQ=26.68;RECLASSIFIED;AC=1;AN=29246;NFAM=1
chr15	90569548	63332_2	N	N[chr3:142564186[	1.0645e+06	LOW	SVTYPE=BND;POS=90569548;STRANDS=-+:62735;IMPRECISE;CIPOS=-1,5;CIEND=-57,0;CIPOS95=0,0;CIEND95=-1,0;MATEID=63332_1;EVENT=63332;SECONDARY;SU=62735;PE=62735;SR=0;ALG=PROD;AF=0.1873;NSAMP=5479;MSQ=108.64;AC=5479;AN=29246;NFAM=5102
chr15	90569560	63333_2	N	]chr3:142564284]N	999121	LOW	SVTYPE=BND;POS=90569560;STRANDS=+-:51585;IMPRECISE;CIPOS=-4,1;CIEND=-4,5;CIPOS95=0,0;CIEND95=-1,1;MATEID=63333_1;EVENT=63333;SECONDARY;SU=51585;PE=51579;SR=6;ALG=PROD;AF=0.2395;NSAMP=7005;MSQ=87.14;AC=7005;AN=29246;NFAM=6590
chr15	90577459	481264	N	<DUP>	292.6	PASS	SVTYPE=DUP;POS=90577459;SVLEN=11132;END=90588591;STRANDS=-+:30;CIPOS=-4,2;CIEND=-3,3;CIPOS95=0,0;CIEND95=0,0;SU=30;PE=22;SR=8;ALG=PROD;AF=3.419e-05;NSAMP=1;MSQ=292.29;AC=1;AN=29246;NFAM=1
chr15	90580705	219279	N	<DEL>	4115.56	PASS	SVTYPE=DEL;POS=90580705;SVLEN=-3377;END=90584082;STRANDS=+-:166;CIPOS=-3,2;CIEND=-3,1;CIPOS95=0,0;CIEND95=0,0;SU=166;PE=86;SR=80;ALG=PROD;AF=0.000171;NSAMP=5;MSQ=473;AC=5;AN=29246;NFAM=5
chr15	90588384	219280_1	N	N[chr15:90588447[	55252.5	LOW	SVTYPE=BND;POS=90588384;STRANDS=+-:1913;CIPOS=0,0;CIEND=0,0;CIPOS95=0,0;CIEND95=0,0;MATEID=219280_2;EVENT=219280;SU=1913;PE=4;SR=1909;ALG=PROD;AF=0.007249;NSAMP=209;MSQ=213.36;RECLASSIFIED;AC=212;AN=29246;NFAM=203
chr15	90588447	219280_2	N	]chr15:90588384]N	55252.5	LOW	SVTYPE=BND;POS=90588384;STRANDS=+-:1913;CIPOS=0,0;CIEND=0,0;CIPOS95=0,0;CIEND95=0,0;MATEID=219280_1;EVENT=219280;SECONDARY;SU=1913;PE=4;SR=1909;ALG=PROD;AF=0.007249;NSAMP=209;MSQ=213.36;RECLASSIFIED;AC=212;AN=29246;NFAM=203
chr15	90589117	219281_1	N	N[chr15:90589384[	164.57	LOW	SVTYPE=BND;POS=90589117;STRANDS=+-:24;CIPOS=-9,8;CIEND=-9,8;CIPOS95=0,0;CIEND95=0,0;MATEID=219281_2;EVENT=219281;SU=24;PE=0;SR=24;ALG=PROD;AF=0.0001368;NSAMP=4;MSQ=16.34;RECLASSIFIED;AC=4;AN=29246;NFAM=4
chr15	90589206	4299_2	N	[chr1:66879968[N	34037.8	LOW	SVTYPE=BND;POS=90589206;STRANDS=--:3682;CIPOS=0,0;CIEND=0,0;CIPOS95=0,0;CIEND95=0,0;MATEID=4299_1;EVENT=4299;SECONDARY;SU=3682;PE=2358;SR=1324;ALG=PROD;AF=0.007899;NSAMP=231;MSQ=128.09;AC=231;AN=29246;NFAM=229
chr15	90589381	4300_2	N	N]chr1:66879963]	39588.1	LOW	SVTYPE=BND;POS=90589381;STRANDS=++:4605;CIPOS=0,0;CIEND=0,0;CIPOS95=0,0;CIEND95=0,0;MATEID=4300_1;EVENT=4300;SECONDARY;SU=4605;PE=2753;SR=1852;ALG=PROD;AF=0.008514;NSAMP=249;MSQ=132.86;AC=249;AN=29246;NFAM=245
chr15	90589384	219281_2	N	]chr15:90589117]N	164.57	LOW	SVTYPE=BND;POS=90589117;STRANDS=+-:24;CIPOS=-9,8;CIEND=-9,8;CIPOS95=0,0;CIEND95=0,0;MATEID=219281_1;EVENT=219281;SECONDARY;SU=24;PE=0;SR=24;ALG=PROD;AF=0.0001368;NSAMP=4;MSQ=16.34;RECLASSIFIED;AC=4;AN=29246;NFAM=4
chr15	90600436	219282	N	<DEL>	176.58	PASS	SVTYPE=DEL;POS=90600436;SVLEN=-1180;END=90601616;STRANDS=+-:17;IMPRECISE;CIPOS=-5,0;CIEND=-10,9;CIPOS95=-5,0;CIEND95=0,0;SU=17;PE=9;SR=8;ALG=PROD;AF=3.419e-05;NSAMP=1;MSQ=176.58;AC=1;AN=29246;NFAM=1
chr15	90603245	24211_2	N	N]chr11:81972066]	118.64	LOW	SVTYPE=BND;POS=90603245;STRANDS=++:4;IMPRECISE;CIPOS=-30,606;CIEND=-29,678;CIPOS95=-30,119;CIEND95=-29,150;MATEID=24211_1;EVENT=24211;SECONDARY;SU=4;PE=4;SR=0;ALG=PROD;AF=0.0002052;NSAMP=6;MSQ=13.91;AC=6;AN=29246;NFAM=6
chr15	90603328	24210_2	N	[chr11:81971910[N	103.03	LOW	SVTYPE=BND;POS=90603328;STRANDS=--:10;IMPRECISE;CIPOS=-387,29;CIEND=-528,29;CIPOS95=-76,29;CIEND95=-115,29;MATEID=24210_1;EVENT=24210;SECONDARY;SU=10;PE=10;SR=0;ALG=PROD;AF=0.0002052;NSAMP=6;MSQ=16.7;AC=6;AN=29246;NFAM=6
chr15	90613105	111222_2	N	N]chr8:97980689]	346.16	LOW	SVTYPE=BND;POS=90613105;STRANDS=++:21;CIPOS=-9,8;CIEND=-9,8;CIPOS95=0,0;CIEND95=0,0;MATEID=111222_1;EVENT=111222;SECONDARY;SU=21;PE=0;SR=21;ALG=PROD;AF=0.0005471;NSAMP=16;MSQ=17.73;AC=16;AN=29246;NFAM=16
chr15	90613105	564688_2	N	[chr15:78202280[N	23.98	LOW	SVTYPE=BND;POS=90613105;STRANDS=--:4;CIPOS=-9,8;CIEND=-9,8;CIPOS95=0,0;CIEND95=0,0;MATEID=564688_1;EVENT=564688;SECONDARY;SU=4;PE=0;SR=4;ALG=PROD;AF=3.419e-05;NSAMP=1;MSQ=23.81;AC=1;AN=29246;NFAM=1
chr15	90630758	219283	N	<DEL:ME:SINE|Alu|AluYb8>	2.00461e+07	PASS	SVTYPE=MEI;POS=90630758;SVLEN=-317;END=90631075;STRANDS=+-:427273;CIPOS=0,0;CIEND=0,0;CIPOS95=0,0;CIEND95=0,0;SU=427273;PE=59190;SR=368083;AF=0.651;NSAMP=12853;MSQ=908.01;MEDGQR=4.4;Q10GQR=1;AC=19040;AN=29246;NFAM=11860
chr15	90632414	219284	N	<DEL>	281.73	PASS	SVTYPE=DEL;POS=90632414;SVLEN=-106;END=90632520;STRANDS=+-:11;CIPOS=-3,2;CIEND=-3,2;CIPOS95=0,0;CIEND95=0,0;SU=11;PE=0;SR=11;ALG=PROD;AF=3.419e-05;NSAMP=1;MSQ=281.73;AC=1;AN=29246;NFAM=1
chr15	90641514	481265_1	N	]chr15:90643578]N	7411.52	LOW	SVTYPE=BND;POS=90641514;STRANDS=-+:739;CIPOS=-3,1;CIEND=-2,2;CIPOS95=0,0;CIEND95=0,0;MATEID=481265_2;EVENT=481265;SU=739;PE=537;SR=202;ALG=PROD;AF=0.0007864;NSAMP=23;MSQ=194.03;RECLASSIFIED;AC=23;AN=29246;NFAM=22
chr15	90643578	481265_2	N	N[chr15:90641514[	7411.52	LOW	SVTYPE=BND;POS=90641514;STRANDS=-+:739;CIPOS=-2,2;CIEND=-3,1;CIPOS95=0,0;CIEND95=0,0;MATEID=481265_1;EVENT=481265;SECONDARY;SU=739;PE=537;SR=202;ALG=PROD;AF=0.0007864;NSAMP=23;MSQ=194.03;RECLASSIFIED;AC=23;AN=29246;NFAM=22
chr15	90647002	481266	N	<DUP>	1.52176e+06	PASS	SVTYPE=DUP;POS=90647002;SVLEN=700;END=90647702;STRANDS=-+:76;IMPRECISE;CIPOS=-111,29;CIEND=-18,101;CIPOS95=-8,8;CIEND95=-5,5;SU=76;PE=76;SR=0;ALG=PROD;AF=0.5162;NSAMP=10921;MSQ=94.38;AC=15097;AN=29246;NFAM=10126
chr15	90647034	481267	N	<DUP>	1.04948e+06	PASS	SVTYPE=DUP;POS=90647034;SVLEN=414;END=90647448;STRANDS=-+:12;IMPRECISE;CIPOS=-30,26;CIEND=-30,29;CIPOS95=-2,2;CIEND95=-1,1;SU=12;PE=9;SR=3;ALG=PROD;AF=0.4014;NSAMP=8447;MSQ=87.81;RETAINED;AC=11736;AN=29240;NFAM=8018
chr15	90647074	219285_1	N	N[chr15:90647647[	35358.5	LOW	SVTYPE=BND;POS=90647074;STRANDS=+-:5;IMPRECISE;CIPOS=-10,9;CIEND=-10,1;CIPOS95=-1,1;CIEND95=-3,0;MATEID=219285_2;EVENT=219285;SU=5;PE=3;SR=2;ALG=PROD;AF=0.0343;NSAMP=1003;MSQ=18.97;RECLASSIFIED;AC=1003;AN=29246;NFAM=973
chr15	90647275	481269_1	N	]chr15:90647458]N	201901	LOW	SVTYPE=BND;POS=90647275;STRANDS=-+:4;IMPRECISE;CIPOS=-10,9;CIEND=-10,9;CIPOS95=-3,1;CIEND95=-2,3;MATEID=481269_2;EVENT=481269;SU=4;PE=3;SR=1;ALG=PROD;AF=0.1582;NSAMP=4488;MSQ=30.98;RECLASSIFIED;AC=4627;AN=29246;NFAM=4353
chr15	90647357	219287_1	N	N[chr15:90647631[	91527.8	LOW	SVTYPE=BND;POS=90647357;STRANDS=+-:4;IMPRECISE;CIPOS=-10,9;CIEND=-5,0;CIPOS95=-1,1;CIEND95=-5,0;MATEID=219287_2;EVENT=219287;SU=4;PE=2;SR=2;ALG=PROD;AF=0.05379;NSAMP=1569;MSQ=30.54;RETAINED;RECLASSIFIED;AC=1573;AN=29246;NFAM=1524
chr15	90647420	481271_1	N	]chr15:90647667]N	380612	LOW	SVTYPE=BND;POS=90647420;STRANDS=-+:30;IMPRECISE;CIPOS=-30,75;CIEND=-30,53;CIPOS95=-30,46;CIEND95=-24,24;MATEID=481271_2;EVENT=481271;SU=30;PE=9;SR=21;ALG=SUM;AF=0.2865;NSAMP=7704;MSQ=31.91;RETAINED;RECLASSIFIED;AC=8378;AN=29246;NFAM=7283
chr15	90647458	481269_2	N	N[chr15:90647275[	201901	LOW	SVTYPE=BND;POS=90647275;STRANDS=-+:4;IMPRECISE;CIPOS=-10,9;CIEND=-10,9;CIPOS95=-2,3;CIEND95=-3,1;MATEID=481269_1;EVENT=481269;SECONDARY;SU=4;PE=3;SR=1;ALG=PROD;AF=0.1582;NSAMP=4488;MSQ=30.98;RECLASSIFIED;AC=4627;AN=29246;NFAM=4353
chr15	90647631	219287_2	N	]chr15:90647357]N	91527.8	LOW	SVTYPE=BND;POS=90647357;STRANDS=+-:4;IMPRECISE;CIPOS=-5,0;CIEND=-10,9;CIPOS95=-5,0;CIEND95=-1,1;MATEID=219287_1;EVENT=219287;SECONDARY;SU=4;PE=2;SR=2;ALG=PROD;AF=0.05379;NSAMP=1569;MSQ=30.54;RETAINED;RECLASSIFIED;AC=1573;AN=29246;NFAM=1524
chr15	90647647	219285_2	N	]chr15:90647074]N	35358.5	LOW	SVTYPE=BND;POS=90647074;STRANDS=+-:5;IMPRECISE;CIPOS=-10,1;CIEND=-10,9;CIPOS95=-3,0;CIEND95=-1,1;MATEID=219285_1;EVENT=219285;SECONDARY;SU=5;PE=3;SR=2;ALG=PROD;AF=0.0343;NSAMP=1003;MSQ=18.97;RECLASSIFIED;AC=1003;AN=29246;NFAM=973
chr15	90647667	481271_2	N	N[chr15:90647420[	380612	LOW	SVTYPE=BND;POS=90647420;STRANDS=-+:30;IMPRECISE;CIPOS=-30,53;CIEND=-30,75;CIPOS95=-24,24;CIEND95=-30,46;MATEID=481271_1;EVENT=481271;SECONDARY;SU=30;PE=9;SR=21;ALG=SUM;AF=0.2865;NSAMP=7704;MSQ=31.91;RETAINED;RECLASSIFIED;AC=8378;AN=29246;NFAM=7283
chr15	90655551	35686_1	N	[chr19:16468560[N	2.34879e+06	LOW	SVTYPE=BND;POS=90655551;STRANDS=--:68728;IMPRECISE;CIPOS=-1012,197;CIEND=-1134,56;CIPOS95=-141,141;CIEND95=-190,56;MATEID=35686_2;EVENT=35686;SU=68728;PE=68728;SR=0;ALG=SUM;AF=0.4257;NSAMP=12449;MSQ=103.75;AC=12449;AN=29246;NFAM=11427
chr15	90655561	35438_1	N	]chr17:57464455]N	200144	LOW	SVTYPE=BND;POS=90655561;STRANDS=-+:12171;IMPRECISE;CIPOS=0,1;CIEND=-5,133;CIPOS95=0,0;CIEND95=-3,3;MATEID=35438_2;EVENT=35438;SU=12171;PE=12171;SR=0;ALG=PROD;AF=0.1177;NSAMP=3442;MSQ=40.12;AC=3442;AN=29246;NFAM=3364
chr15	90655570	45859_2	N	]chr2:24180248]N	3326.66	LOW	SVTYPE=BND;POS=90655570;STRANDS=+-:607;IMPRECISE;CIPOS=-666,50;CIEND=-50,759;CIPOS95=-93,50;CIEND95=-50,135;MATEID=45859_1;EVENT=45859;SECONDARY;SU=607;PE=607;SR=0;ALG=SUM;AF=0.004377;NSAMP=128;MSQ=16.2;AC=128;AN=29246;NFAM=128
chr15	90655592	75773_2	N	N[chr4:186207369[	62236.3	LOW	SVTYPE=BND;POS=90655592;STRANDS=-+:87;CIPOS=-9,8;CIEND=-9,8;CIPOS95=0,0;CIEND95=0,0;MATEID=75773_1;EVENT=75773;SECONDARY;SU=87;PE=0;SR=87;ALG=PROD;AF=0.04992;NSAMP=1460;MSQ=24.4;AC=1460;AN=29246;NFAM=1440
chr15	90656393	564944	N	<INV>	548.68	PASS	SVTYPE=INV;POS=90656393;SVLEN=427;END=90656820;STRANDS=++:14,--:11;IMPRECISE;CIPOS=-10,3;CIEND=-10,7;CIPOS95=-1,0;CIEND95=-1,0;SU=25;PE=22;SR=3;ALG=PROD;AF=3.419e-05;NSAMP=1;MSQ=548.68;AC=1;AN=29246;NFAM=1
chr15	90657053	4301_2	N	[chr1:15833612[N	32.75	LOW	SVTYPE=BND;POS=90657053;STRANDS=--:5;IMPRECISE;CIPOS=-461,9;CIEND=-467,9;CIPOS95=-121,1;CIEND95=-122,0;MATEID=4301_1;EVENT=4301;SECONDARY;SU=5;PE=5;SR=0;ALG=PROD;AF=3.419e-05;NSAMP=1;MSQ=32.75;AC=1;AN=29246;NFAM=1
chr15	90658384	564945_1	N	N]chr15:90661150]	86.85	LOW	SVTYPE=BND;POS=90658384;STRANDS=++:6;IMPRECISE;CIPOS=-10,294;CIEND=-10,527;CIPOS95=-2,106;CIEND95=-2,92;MATEID=564945_2;EVENT=564945;SU=6;PE=6;SR=0;ALG=PROD;AF=3.419e-05;NSAMP=1;MSQ=86.85;AC=1;AN=29246;NFAM=1
chr15	90661150	564945_2	N	N]chr15:90658384]	86.85	LOW	SVTYPE=BND;POS=90661150;STRANDS=++:6;IMPRECISE;CIPOS=-10,527;CIEND=-10,294;CIPOS95=-2,92;CIEND95=-2,106;MATEID=564945_1;EVENT=564945;SECONDARY;SU=6;PE=6;SR=0;ALG=PROD;AF=3.419e-05;NSAMP=1;MSQ=86.85;AC=1;AN=29246;NFAM=1
chr15	90662103	45860_2	N	]chr2:201284716]N	826.61	LOW	SVTYPE=BND;POS=90662103;STRANDS=+-:6;IMPRECISE;CIPOS=-321,9;CIEND=-8,585;CIPOS95=-91,1;CIEND95=0,144;MATEID=45860_1;EVENT=45860;SECONDARY;SU=6;PE=6;SR=0;ALG=PROD;AF=0.0009232;NSAMP=27;MSQ=21.32;AC=27;AN=29246;NFAM=27
chr15	90662933	219290	N	<DEL>	599.53	PASS	SVTYPE=DEL;POS=90662933;SVLEN=-6906;END=90669839;STRANDS=+-:25;CIPOS=-3,2;CIEND=-10,9;CIPOS95=0,0;CIEND95=0,0;SU=25;PE=15;SR=10;ALG=PROD;AF=3.419e-05;NSAMP=1;MSQ=599.53;AC=1;AN=29246;NFAM=1
chr15	90671367	35708_1	N	N[chr19:29465266[	11.99	LOW	SVTYPE=BND;POS=90671367;STRANDS=-+:263,+-:4;IMPRECISE;CIPOS=-526,128;CIEND=-109,925;CIPOS95=-61,61;CIEND95=-109,122;MATEID=35708_2;EVENT=35708;SU=267;PE=262;SR=5;ALG=SUM;AF=3.419e-05;NSAMP=1;MSQ=4.68;AC=1;AN=29246;NFAM=1
chr15	90671561	35709_1	N	]chr19:29465265]N	1686.6	LOW	SVTYPE=BND;POS=90671561;STRANDS=-+:5;IMPRECISE;CIPOS=-139,49;CIEND=-47,748;CIPOS95=-59,49;CIEND95=-47,175;MATEID=35709_2;EVENT=35709;SU=5;PE=5;SR=0;ALG=PROD;AF=0.001094;NSAMP=32;MSQ=29.73;AC=32;AN=29246;NFAM=32
chr15	90675983	219292	N	<DEL>	55324.9	PASS	SVTYPE=DEL;POS=90675983;SVLEN=-3576;END=90679559;STRANDS=+-:2954;IMPRECISE;CIPOS=-10,3;CIEND=-4,2;CIPOS95=-1,1;CIEND95=0,0;SU=2954;PE=2949;SR=5;ALG=PROD;AF=0.008685;NSAMP=251;MSQ=158.02;AC=254;AN=29246;NFAM=243
chr15	90683577	219293	N	<DEL>	431.45	PASS	SVTYPE=DEL;POS=90683577;SVLEN=-3878;END=90687455;STRANDS=+-:12;IMPRECISE;CIPOS=-10,448;CIEND=-75,9;CIPOS95=0,68;CIEND95=-48,0;SU=12;PE=12;SR=0;ALG=PROD;AF=3.419e-05;NSAMP=1;MSQ=431.45;AC=1;AN=29246;NFAM=1
chr15	90686574	219294	N	<DEL>	245.79	PASS	SVTYPE=DEL;POS=90686574;SVLEN=-881;END=90687455;STRANDS=+-:11;CIPOS=-3,2;CIEND=-3,2;CIPOS95=0,0;CIEND95=0,0;SU=11;PE=0;SR=11;ALG=PROD;AF=3.419e-05;NSAMP=1;MSQ=245.66;AC=1;AN=29246;NFAM=1
chr15	90698096	219296_1	N	N[chr15:90698443[	781.81	LOW	SVTYPE=BND;POS=90698096;STRANDS=+-:9;CIPOS=-10,9;CIEND=-10,9;CIPOS95=0,0;CIEND95=0,0;MATEID=219296_2;EVENT=219296;SU=9;PE=1;SR=8;ALG=PROD;AF=0.0002735;NSAMP=8;MSQ=19.99;RECLASSIFIED;AC=8;AN=29246;NFAM=8
chr15	90698443	219296_2	N	]chr15:90698096]N	781.81	LOW	SVTYPE=BND;POS=90698096;STRANDS=+-:9;CIPOS=-10,9;CIEND=-10,9;CIPOS95=0,0;CIEND95=0,0;MATEID=219296_1;EVENT=219296;SECONDARY;SU=9;PE=1;SR=8;ALG=PROD;AF=0.0002735;NSAMP=8;MSQ=19.99;RECLASSIFIED;AC=8;AN=29246;NFAM=8
chr15	90703312	219297	N	<DEL>	407.66	PASS	SVTYPE=DEL;POS=90703312;SVLEN=-79;END=90703391;STRANDS=+-:16;CIPOS=-2,1;CIEND=-2,1;CIPOS95=0,0;CIEND95=0,0;SU=16;PE=0;SR=16;ALG=PROD;AF=3.419e-05;NSAMP=1;MSQ=407.66;AC=1;AN=29246;NFAM=1
chr15	90711810	36026_1	N	N]chr20:47936332]	35.88	LOW	SVTYPE=BND;POS=90711810;STRANDS=++:4;IMPRECISE;CIPOS=-9,8;CIEND=-7,8;CIPOS95=0,0;CIEND95=-1,3;MATEID=36026_2;EVENT=36026;SU=4;PE=0;SR=4;ALG=PROD;AF=3.419e-05;NSAMP=1;MSQ=35.88;AC=1;AN=29246;NFAM=1
chr15	90712503	564946_1	N	[chr15:90717857[N	14.8	LOW	SVTYPE=BND;POS=90712503;STRANDS=--:5;IMPRECISE;CIPOS=-10,8;CIEND=-10,6;CIPOS95=-1,0;CIEND95=-1,0;MATEID=564946_2;EVENT=564946;SU=5;PE=2;SR=3;ALG=PROD;AF=3.419e-05;NSAMP=1;MSQ=14.79;AC=1;AN=29246;NFAM=1
chr15	90714320	95394_2	N	[chr6:32618736[N	32289.7	LOW	SVTYPE=BND;POS=90714320;STRANDS=--:428;IMPRECISE;CIPOS=-364,3;CIEND=-182,14;CIPOS95=-40,3;CIEND95=-2,2;MATEID=95394_1;EVENT=95394;SECONDARY;SU=428;PE=428;SR=0;ALG=PROD;AF=0.01928;NSAMP=564;MSQ=39.69;AC=564;AN=29246;NFAM=550
chr15	90714471	95158_2	N	N]chr6:32618623]	31868.2	LOW	SVTYPE=BND;POS=90714471;STRANDS=++:225;IMPRECISE;CIPOS=-9,473;CIEND=-10,295;CIPOS95=-9,65;CIEND95=-5,5;MATEID=95158_1;EVENT=95158;SECONDARY;SU=225;PE=225;SR=0;ALG=PROD;AF=0.0145;NSAMP=424;MSQ=41.77;AC=424;AN=29246;NFAM=407
chr15	90717857	564946_2	N	[chr15:90712503[N	14.8	LOW	SVTYPE=BND;POS=90717857;STRANDS=--:5;IMPRECISE;CIPOS=-10,6;CIEND=-10,8;CIPOS95=-1,0;CIEND95=-1,0;MATEID=564946_1;EVENT=564946;SECONDARY;SU=5;PE=2;SR=3;ALG=PROD;AF=3.419e-05;NSAMP=1;MSQ=14.79;AC=1;AN=29246;NFAM=1
chr15	90721599	219301	N	<DEL>	2226.77	PASS	SVTYPE=DEL;POS=90721599;SVLEN=-765;END=90722364;STRANDS=+-:85;CIPOS=-3,6;CIEND=-5,4;CIPOS95=0,0;CIEND95=0,0;SU=85;PE=47;SR=38;ALG=PROD;AF=0.0001368;NSAMP=4;MSQ=389.59;AC=4;AN=29246;NFAM=4
chr15	90721673	219300_1	N	N[chr15:90721736[	350.67	PASS	SVTYPE=BND;POS=90721673;STRANDS=+-:13;CIPOS=-10,9;CIEND=-10,9;CIPOS95=0,0;CIEND95=0,0;MATEID=219300_2;EVENT=219300;SU=13;PE=0;SR=13;ALG=PROD;AF=3.419e-05;NSAMP=1;MSQ=350.67;RETAINED;RECLASSIFIED;AC=1;AN=29246;NFAM=1
chr15	90721736	219300_2	N	]chr15:90721673]N	350.67	PASS	SVTYPE=BND;POS=90721673;STRANDS=+-:13;CIPOS=-10,9;CIEND=-10,9;CIPOS95=0,0;CIEND95=0,0;MATEID=219300_1;EVENT=219300;SECONDARY;SU=13;PE=0;SR=13;ALG=PROD;AF=3.419e-05;NSAMP=1;MSQ=350.67;RETAINED;RECLASSIFIED;AC=1;AN=29246;NFAM=1
chr15	90729960	219302	N	<DEL>	155.67	PASS	SVTYPE=DEL;POS=90729960;SVLEN=-14453;END=90744413;STRANDS=+-:7;IMPRECISE;CIPOS=-10,219;CIEND=-269,9;CIPOS95=-3,49;CIEND95=-83,1;SU=7;PE=7;SR=0;ALG=PROD;AF=3.419e-05;NSAMP=1;MSQ=155.67;AC=1;AN=29246;NFAM=1
chr15	90734483	219303	N	<DEL>	335.58	PASS	SVTYPE=DEL;POS=90734483;SVLEN=-32094;END=90766577;STRANDS=+-:15;IMPRECISE;CIPOS=-10,252;CIEND=-285,9;CIPOS95=-3,42;CIEND95=-58,1;SU=15;PE=15;SR=0;ALG=PROD;AF=3.419e-05;NSAMP=1;MSQ=335.58;AC=1;AN=29246;NFAM=1
chr15	90734662	4302_2	N	N[chr1:205746437[	20.82	LOW	SVTYPE=BND;POS=90734662;STRANDS=-+:4;CIPOS=-9,8;CIEND=-9,8;CIPOS95=0,0;CIEND95=0,0;MATEID=4302_1;EVENT=4302;SECONDARY;SU=4;PE=0;SR=4;ALG=PROD;AF=3.419e-05;NSAMP=1;MSQ=20.82;AC=1;AN=29246;NFAM=1
chr15	90744995	219304_1	N	N[chr15:90745461[	27.76	LOW	SVTYPE=BND;POS=90744995;STRANDS=+-:6;CIPOS=-6,5;CIEND=-6,5;CIPOS95=0,0;CIEND95=0,0;MATEID=219304_2;EVENT=219304;SU=6;PE=0;SR=6;ALG=PROD;AF=3.419e-05;NSAMP=1;MSQ=14.79;RECLASSIFIED;AC=1;AN=29246;NFAM=1
chr15	90745461	219304_2	N	]chr15:90744995]N	27.76	LOW	SVTYPE=BND;POS=90744995;STRANDS=+-:6;CIPOS=-6,5;CIEND=-6,5;CIPOS95=0,0;CIEND95=0,0;MATEID=219304_1;EVENT=219304;SECONDARY;SU=6;PE=0;SR=6;ALG=PROD;AF=3.419e-05;NSAMP=1;MSQ=14.79;RECLASSIFIED;AC=1;AN=29246;NFAM=1
chr15	90760029	219306	N	<DEL>	653.48	PASS	SVTYPE=DEL;POS=90760029;SVLEN=-60;END=90760089;STRANDS=+-:23;CIPOS=-29,28;CIEND=-10,9;CIPOS95=0,0;CIEND95=0,0;SU=23;PE=0;SR=23;ALG=PROD;AF=0.0001368;NSAMP=4;MSQ=163.34;AC=4;AN=29246;NFAM=4
chr15	90792394	219309_1	N	N[chr15:90793387[	39777.8	PASS	SVTYPE=BND;POS=90792394;STRANDS=+-:1521;CIPOS=-2,2;CIEND=-5,1;CIPOS95=0,0;CIEND95=0,0;MATEID=219309_2;EVENT=219309;SU=1521;PE=1303;SR=218;ALG=PROD;AF=0.003214;NSAMP=92;MSQ=336.51;RECLASSIFIED;AC=94;AN=29246;NFAM=87
chr15	90793387	219309_2	N	]chr15:90792394]N	39777.8	PASS	SVTYPE=BND;POS=90792394;STRANDS=+-:1521;CIPOS=-5,1;CIEND=-2,2;CIPOS95=0,0;CIEND95=0,0;MATEID=219309_1;EVENT=219309;SECONDARY;SU=1521;PE=1303;SR=218;ALG=PROD;AF=0.003214;NSAMP=92;MSQ=336.51;RECLASSIFIED;AC=94;AN=29246;NFAM=87
chr15	90799061	35198_1	N	]chr16:50404803]N	1644.36	LOW	SVTYPE=BND;POS=90799061;STRANDS=-+:4;IMPRECISE;CIPOS=-366,9;CIEND=-9,598;CIPOS95=-92,2;CIEND95=-1,125;MATEID=35198_2;EVENT=35198;SU=4;PE=4;SR=0;ALG=PROD;AF=0.001573;NSAMP=46;MSQ=18.88;AC=46;AN=29246;NFAM=46
chr15	90805570	564948	N	<INV>	112.97	LOW	SVTYPE=INV;POS=90805570;SVLEN=158;END=90805728;STRANDS=++:2,--:2;IMPRECISE;CIPOS=-574,9;CIEND=-17,9;CIPOS95=-298,1;CIEND95=-17,0;SU=4;PE=4;SR=0;ALG=PROD;AF=0.0003077;NSAMP=9;MSQ=11.41;AC=9;AN=29246;NFAM=9
chr15	90817158	219311	N	<DEL>	260.62	PASS	SVTYPE=DEL;POS=90817158;SVLEN=-6256;END=90823414;STRANDS=+-:11;IMPRECISE;CIPOS=-10,9;CIEND=-7,9;CIPOS95=-1,1;CIEND95=-1,1;SU=11;PE=9;SR=2;ALG=PROD;AF=3.419e-05;NSAMP=1;MSQ=260.62;AC=1;AN=29246;NFAM=1
chr15	90819254	219312_1	N	N[chr15:90819399[	7188.63	LOW	SVTYPE=BND;POS=90819254;STRANDS=+-:11;CIPOS=-26,25;CIEND=-26,25;CIPOS95=0,0;CIEND95=0,0;MATEID=219312_2;EVENT=219312;SU=11;PE=0;SR=11;ALG=PROD;AF=0.001949;NSAMP=57;MSQ=112.32;RECLASSIFIED;AC=57;AN=29246;NFAM=57
chr15	90819399	219312_2	N	]chr15:90819254]N	7188.63	LOW	SVTYPE=BND;POS=90819254;STRANDS=+-:11;CIPOS=-26,25;CIEND=-26,25;CIPOS95=0,0;CIEND95=0,0;MATEID=219312_1;EVENT=219312;SECONDARY;SU=11;PE=0;SR=11;ALG=PROD;AF=0.001949;NSAMP=57;MSQ=112.32;RECLASSIFIED;AC=57;AN=29246;NFAM=57
chr15	90821261	219313_1	N	N[chr15:90821540[	33962.4	LOW	SVTYPE=BND;POS=90821261;STRANDS=+-:194;CIPOS=-6,0;CIEND=-8,8;CIPOS95=0,0;CIEND95=0,0;MATEID=219313_2;EVENT=219313;SU=194;PE=122;SR=72;ALG=PROD;AF=0.005813;NSAMP=170;MSQ=177.55;RECLASSIFIED;AC=170;AN=29246;NFAM=163
chr15	90821416	219314	N	<DEL>	59.67	PASS	SVTYPE=DEL;POS=90821416;SVLEN=-2082;END=90823498;STRANDS=+-:7;IMPRECISE;CIPOS=-10,423;CIEND=-441,9;CIPOS95=-2,104;CIEND95=-99,2;SU=7;PE=7;SR=0;ALG=PROD;AF=3.419e-05;NSAMP=1;MSQ=59.67;AC=1;AN=29246;NFAM=1
chr15	90821540	219313_2	N	]chr15:90821261]N	33962.4	LOW	SVTYPE=BND;POS=90821261;STRANDS=+-:194;CIPOS=-8,8;CIEND=-6,0;CIPOS95=0,0;CIEND95=0,0;MATEID=219313_1;EVENT=219313;SECONDARY;SU=194;PE=122;SR=72;ALG=PROD;AF=0.005813;NSAMP=170;MSQ=177.55;RECLASSIFIED;AC=170;AN=29246;NFAM=163
chr15	90827693	219315	N	<DEL>	371.46	PASS	SVTYPE=DEL;POS=90827693;SVLEN=-9191;END=90836884;STRANDS=+-:17;IMPRECISE;CIPOS=-10,217;CIEND=-554,9;CIPOS95=-1,41;CIEND95=-41,3;SU=17;PE=17;SR=0;ALG=PROD;AF=3.419e-05;NSAMP=1;MSQ=371.46;AC=1;AN=29246;NFAM=1
chr15	90835306	481272_1	N	]chr15:90835712]N	1521.17	LOW	SVTYPE=BND;POS=90835306;STRANDS=-+:4;IMPRECISE;CIPOS=-688,9;CIEND=-10,679;CIPOS95=-224,1;CIEND95=-1,233;MATEID=481272_2;EVENT=481272;SU=4;PE=4;SR=0;ALG=PROD;AF=0.001881;NSAMP=55;MSQ=9.56;RECLASSIFIED;AC=55;AN=29246;NFAM=55
chr15	90835712	481272_2	N	N[chr15:90835306[	1521.17	LOW	SVTYPE=BND;POS=90835306;STRANDS=-+:4;IMPRECISE;CIPOS=-10,679;CIEND=-688,9;CIPOS95=-1,233;CIEND95=-224,1;MATEID=481272_1;EVENT=481272;SECONDARY;SU=4;PE=4;SR=0;ALG=PROD;AF=0.001881;NSAMP=55;MSQ=9.56;RECLASSIFIED;AC=55;AN=29246;NFAM=55
chr15	90837580	564949_1	N	[chr15:90838149[N	134.63	LOW	SVTYPE=BND;POS=90837580;STRANDS=--:11;CIPOS=-5,2;CIEND=-5,4;CIPOS95=0,0;CIEND95=0,0;MATEID=564949_2;EVENT=564949;SU=11;PE=4;SR=7;ALG=PROD;AF=3.419e-05;NSAMP=1;MSQ=134.63;AC=1;AN=29246;NFAM=1
chr15	90837672	564950_1	N	N]chr15:90838136]	179.59	LOW	SVTYPE=BND;POS=90837672;STRANDS=++:12;CIPOS=-3,2;CIEND=-10,9;CIPOS95=0,0;CIEND95=0,0;MATEID=564950_2;EVENT=564950;SU=12;PE=2;SR=10;ALG=PROD;AF=3.419e-05;NSAMP=1;MSQ=179.59;AC=1;AN=29246;NFAM=1
chr15	90837862	219316	N	<DEL>	350.68	PASS	SVTYPE=DEL;POS=90837862;SVLEN=-1106;END=90838968;STRANDS=+-:17;IMPRECISE;CIPOS=-10,210;CIEND=-283,9;CIPOS95=-2,47;CIEND95=-48,2;SU=17;PE=17;SR=0;ALG=PROD;AF=3.419e-05;NSAMP=1;MSQ=335.64;AC=1;AN=29246;NFAM=1
chr15	90838136	564950_2	N	N]chr15:90837672]	179.59	LOW	SVTYPE=BND;POS=90838136;STRANDS=++:12;CIPOS=-10,9;CIEND=-3,2;CIPOS95=0,0;CIEND95=0,0;MATEID=564950_1;EVENT=564950;SECONDARY;SU=12;PE=2;SR=10;ALG=PROD;AF=3.419e-05;NSAMP=1;MSQ=179.59;AC=1;AN=29246;NFAM=1
chr15	90838149	564949_2	N	[chr15:90837580[N	134.63	LOW	SVTYPE=BND;POS=90838149;STRANDS=--:11;CIPOS=-5,4;CIEND=-5,2;CIPOS95=0,0;CIEND95=0,0;MATEID=564949_1;EVENT=564949;SECONDARY;SU=11;PE=4;SR=7;ALG=PROD;AF=3.419e-05;NSAMP=1;MSQ=134.63;AC=1;AN=29246;NFAM=1
chr15	90844090	95395_2	N	N[chr6:65674245[	14.85	LOW	SVTYPE=BND;POS=90844090;STRANDS=-+:5;CIPOS=-10,9;CIEND=-10,9;CIPOS95=0,0;CIEND95=0,0;MATEID=95395_1;EVENT=95395;SECONDARY;SU=5;PE=0;SR=5;ALG=PROD;AF=3.419e-05;NSAMP=1;MSQ=14.85;AC=1;AN=29246;NFAM=1
chr15	90844840	219319	N	<DEL>	280.11	PASS	SVTYPE=DEL;POS=90844840;SVLEN=-147;END=90844987;STRANDS=+-:15;CIPOS=-24,22;CIEND=-23,22;CIPOS95=0,0;CIEND95=0,0;SU=15;PE=0;SR=15;ALG=PROD;AF=0.0001026;NSAMP=3;MSQ=93.14;AC=3;AN=29246;NFAM=3
chr15	90847588	36590_1	N	]chrX:131797896]N	610.98	PASS	SVTYPE=BND;POS=90847588;STRANDS=-+:39;CIPOS=-43,41;CIEND=-50,49;CIPOS95=0,0;CIEND95=0,0;MATEID=36590_2;EVENT=36590;SU=39;PE=24;SR=15;ALG=PROD;AF=6.839e-05;NSAMP=2;MSQ=305.49;AC=2;AN=29246;NFAM=1
chr15	90847754	36591_1	N	N[chrX:131797891[	344.47	LOW	SVTYPE=BND;POS=90847754;STRANDS=+-:49;CIPOS=-42,41;CIEND=-43,41;CIPOS95=0,0;CIEND95=0,0;MATEID=36591_2;EVENT=36591;SU=49;PE=21;SR=28;ALG=PROD;AF=6.839e-05;NSAMP=2;MSQ=172.24;AC=2;AN=29246;NFAM=1
chr15	90849589	219321	N	<DEL>	275.46	PASS	SVTYPE=DEL;POS=90849589;SVLEN=-4611;END=90854200;STRANDS=+-:15;IMPRECISE;CIPOS=-30,352;CIEND=-360,29;CIPOS95=-30,47;CIEND95=-48,29;SU=15;PE=15;SR=0;ALG=PROD;AF=6.839e-05;NSAMP=2;MSQ=137.73;AC=2;AN=29246;NFAM=2
chr15	90849637	4303_2	N	N[chr1:219783602[	21705	LOW	SVTYPE=BND;POS=90849637;STRANDS=-+:4;CIPOS=-9,8;CIEND=-9,8;CIPOS95=0,0;CIEND95=0,0;MATEID=4303_1;EVENT=4303;SECONDARY;SU=4;PE=0;SR=4;ALG=PROD;AF=0.01706;NSAMP=499;MSQ=25.09;AC=499;AN=29246;NFAM=491
chr15	90854599	86180_2	N	N]chr5:150203864]	169.11	LOW	SVTYPE=BND;POS=90854599;STRANDS=++:5;CIPOS=-10,9;CIEND=-10,9;CIPOS95=0,0;CIEND95=0,0;MATEID=86180_1;EVENT=86180;SECONDARY;SU=5;PE=0;SR=5;ALG=PROD;AF=0.000171;NSAMP=5;MSQ=17.69;AC=5;AN=29246;NFAM=5
chr15	90858054	219322_1	N	N[chr15:90858369[	892.16	LOW	SVTYPE=BND;POS=90858054;STRANDS=+-:30;CIPOS=-22,21;CIEND=-27,26;CIPOS95=0,0;CIEND95=0,0;MATEID=219322_2;EVENT=219322;SU=30;PE=10;SR=20;ALG=PROD;AF=0.0002735;NSAMP=8;MSQ=108.04;RECLASSIFIED;AC=8;AN=29246;NFAM=8
chr15	90858369	219322_2	N	]chr15:90858054]N	892.16	LOW	SVTYPE=BND;POS=90858054;STRANDS=+-:30;CIPOS=-27,26;CIEND=-22,21;CIPOS95=0,0;CIEND95=0,0;MATEID=219322_1;EVENT=219322;SECONDARY;SU=30;PE=10;SR=20;ALG=PROD;AF=0.0002735;NSAMP=8;MSQ=108.04;RECLASSIFIED;AC=8;AN=29246;NFAM=8
chr15	90858882	219323	N	<DEL:ME:SINE|Alu|AluY>	8.78641e+06	PASS	SVTYPE=MEI;POS=90858882;SVLEN=-304;END=90859186;STRANDS=+-:97335;CIPOS=0,0;CIEND=0,0;CIPOS95=0,0;CIEND95=0,0;SU=97335;PE=27798;SR=69537;AF=0.6201;NSAMP=274;MSQ=459.46;MEDGQR=2.14;Q10GQR=0.51;AC=408;AN=658;NFAM=271
chr15	90861846	219324_1	N	N[chr15:90862130[	84.01	LOW	SVTYPE=BND;POS=90861846;STRANDS=+-:4;CIPOS=-9,8;CIEND=-9,8;CIPOS95=0,0;CIEND95=0,0;MATEID=219324_2;EVENT=219324;SU=4;PE=0;SR=4;ALG=PROD;AF=0.0002052;NSAMP=6;MSQ=13.12;RECLASSIFIED;AC=6;AN=29246;NFAM=6
chr15	90862130	219324_2	N	]chr15:90861846]N	84.01	LOW	SVTYPE=BND;POS=90861846;STRANDS=+-:4;CIPOS=-9,8;CIEND=-9,8;CIPOS95=0,0;CIEND95=0,0;MATEID=219324_1;EVENT=219324;SECONDARY;SU=4;PE=0;SR=4;ALG=PROD;AF=0.0002052;NSAMP=6;MSQ=13.12;RECLASSIFIED;AC=6;AN=29246;NFAM=6
chr15	90862155	481273	N	<DUP>	240.65	PASS	SVTYPE=DUP;POS=90862155;SVLEN=3276;END=90865431;STRANDS=-+:27;IMPRECISE;CIPOS=-297,29;CIEND=-30,292;CIPOS95=-28,28;CIEND95=-29,29;SU=27;PE=27;SR=0;ALG=PROD;AF=3.419e-05;NSAMP=1;MSQ=154.3;AC=1;AN=29246;NFAM=1
chr15	90865431	36295_1	N	]chrX:267251]N	27449.9	LOW	SVTYPE=BND;POS=90865431;STRANDS=-+:57;IMPRECISE;CIPOS=-433,8;CIEND=-50,234;CIPOS95=-60,8;CIEND95=-7,7;MATEID=36295_2;EVENT=36295;SU=57;PE=57;SR=0;ALG=PROD;AF=0.02482;NSAMP=726;MSQ=32.79;AC=726;AN=29246;NFAM=725
chr15	90899276	219325_1	N	N[chr15:90900341[	98161.8	LOW	SVTYPE=BND;POS=90899276;STRANDS=+-:117;CIPOS=-7,8;CIEND=-8,3;CIPOS95=0,0;CIEND95=0,0;MATEID=219325_2;EVENT=219325;SU=117;PE=91;SR=26;ALG=PROD;AF=0.08531;NSAMP=2474;MSQ=28.79;RECLASSIFIED;AC=2495;AN=29246;NFAM=2443
chr15	90900006	219327	N	<DEL>	663.1	PASS	SVTYPE=DEL;POS=90900006;SVLEN=-1071;END=90901077;STRANDS=+-:26;CIPOS=-5,7;CIEND=-10,9;CIPOS95=0,0;CIEND95=0,0;SU=26;PE=22;SR=4;ALG=PROD;AF=3.419e-05;NSAMP=1;MSQ=107.77;RETAINED;AC=1;AN=29246;NFAM=1
chr15	90900341	219325_2	N	]chr15:90899276]N	98161.8	LOW	SVTYPE=BND;POS=90899276;STRANDS=+-:117;CIPOS=-8,3;CIEND=-7,8;CIPOS95=0,0;CIEND95=0,0;MATEID=219325_1;EVENT=219325;SECONDARY;SU=117;PE=91;SR=26;ALG=PROD;AF=0.08531;NSAMP=2474;MSQ=28.79;RECLASSIFIED;AC=2495;AN=29246;NFAM=2443
chr15	90900663	219328_1	N	N[chr15:90901089[	3959.55	LOW	SVTYPE=BND;POS=90900663;STRANDS=+-:108;CIPOS=-10,9;CIEND=-10,8;CIPOS95=0,0;CIEND95=0,0;MATEID=219328_2;EVENT=219328;SU=108;PE=63;SR=45;ALG=PROD;AF=0.0009232;NSAMP=27;MSQ=132.02;RECLASSIFIED;AC=27;AN=29246;NFAM=27
chr15	90901089	219328_2	N	]chr15:90900663]N	3959.55	LOW	SVTYPE=BND;POS=90900663;STRANDS=+-:108;CIPOS=-10,8;CIEND=-10,9;CIPOS95=0,0;CIEND95=0,0;MATEID=219328_1;EVENT=219328;SECONDARY;SU=108;PE=63;SR=45;ALG=PROD;AF=0.0009232;NSAMP=27;MSQ=132.02;RECLASSIFIED;AC=27;AN=29246;NFAM=27
chr15	90902713	219330_1	N	N[chr15:90903032[	85.33	LOW	SVTYPE=BND;POS=90902713;STRANDS=+-:5;IMPRECISE;CIPOS=-8,9;CIEND=-10,9;CIPOS95=0,1;CIEND95=0,0;MATEID=219330_2;EVENT=219330;SU=5;PE=0;SR=5;ALG=PROD;AF=3.419e-05;NSAMP=1;MSQ=12.11;RECLASSIFIED;AC=1;AN=29246;NFAM=1
chr15	90903032	219330_2	N	]chr15:90902713]N	85.33	LOW	SVTYPE=BND;POS=90902713;STRANDS=+-:5;IMPRECISE;CIPOS=-10,9;CIEND=-8,9;CIPOS95=0,0;CIEND95=0,1;MATEID=219330_1;EVENT=219330;SECONDARY;SU=5;PE=0;SR=5;ALG=PROD;AF=3.419e-05;NSAMP=1;MSQ=12.11;RECLASSIFIED;AC=1;AN=29246;NFAM=1
chr15	90926026	481274	N	<DUP>	50.05	PASS	SVTYPE=DUP;POS=90926026;SVLEN=2112;END=90928138;STRANDS=-+:6;IMPRECISE;CIPOS=-310,9;CIEND=-10,403;CIPOS95=-78,3;CIEND95=-2,86;SU=6;PE=6;SR=0;ALG=PROD;AF=6.839e-05;NSAMP=2;MSQ=24.91;AC=2;AN=29246;NFAM=1
chr15	90926298	219331	N	<DEL>	2601.15	PASS	SVTYPE=DEL;POS=90926298;SVLEN=-1947;END=90928245;STRANDS=+-:116;IMPRECISE;CIPOS=-10,268;CIEND=-229,9;CIPOS95=-10,12;CIEND95=-7,7;SU=116;PE=116;SR=0;ALG=PROD;AF=6.839e-05;NSAMP=2;MSQ=5.78;AC=2;AN=29246;NFAM=2
chr15	90944276	219333	N	<DEL>	323.62	PASS	SVTYPE=DEL;POS=90944276;SVLEN=-10221;END=90954497;STRANDS=+-:17;CIPOS=-10,9;CIEND=-10,9;CIPOS95=0,0;CIEND95=0,0;SU=17;PE=8;SR=9;ALG=PROD;AF=3.419e-05;NSAMP=1;MSQ=323.62;AC=1;AN=29246;NFAM=1
chr15	90944369	219334	N	<DEL>	1276.51	PASS	SVTYPE=DEL;POS=90944369;SVLEN=-34325;END=90978694;STRANDS=+-:56;IMPRECISE;CIPOS=-28,49;CIEND=-50,49;CIPOS95=-1,1;CIEND95=-1,1;SU=56;PE=54;SR=2;ALG=PROD;AF=3.419e-05;NSAMP=1;MSQ=443.48;AC=1;AN=29246;NFAM=1
chr15	90946029	219335	N	<DEL>	1915.5	PASS	SVTYPE=DEL;POS=90946029;SVLEN=-12087;END=90958116;STRANDS=+-:74;CIPOS=-23,22;CIEND=-23,21;CIPOS95=0,0;CIEND95=0,0;SU=74;PE=46;SR=28;ALG=PROD;AF=0.0001026;NSAMP=3;MSQ=638.5;AC=3;AN=29246;NFAM=3
chr15	90949100	481275	N	<DUP>	94.77	PASS	SVTYPE=DUP;POS=90949100;SVLEN=70000;END=91019100;STRANDS=-+:8;IMPRECISE;CIPOS=-300,9;CIEND=-10,302;CIPOS95=-80,0;CIEND95=-2,80;SU=8;PE=8;SR=0;ALG=PROD;AF=6.839e-05;NSAMP=2;MSQ=41.42;AC=2;AN=29246;NFAM=2
chr15	90957094	219336_1	N	N[chr15:90957216[	354.19	PASS	SVTYPE=BND;POS=90957094;STRANDS=+-:10;CIPOS=-10,9;CIEND=-10,9;CIPOS95=0,0;CIEND95=0,0;MATEID=219336_2;EVENT=219336;SU=10;PE=0;SR=10;ALG=PROD;AF=3.419e-05;NSAMP=1;MSQ=350.61;RECLASSIFIED;AC=1;AN=29246;NFAM=1
chr15	90957216	219336_2	N	]chr15:90957094]N	354.19	PASS	SVTYPE=BND;POS=90957094;STRANDS=+-:10;CIPOS=-10,9;CIEND=-10,9;CIPOS95=0,0;CIEND95=0,0;MATEID=219336_1;EVENT=219336;SECONDARY;SU=10;PE=0;SR=10;ALG=PROD;AF=3.419e-05;NSAMP=1;MSQ=350.61;RECLASSIFIED;AC=1;AN=29246;NFAM=1
chr15	90958533	219337_1	N	N[chr15:90958817[	37.32	LOW	SVTYPE=BND;POS=90958533;STRANDS=+-:5;CIPOS=-10,9;CIEND=-10,9;CIPOS95=0,0;CIEND95=0,0;MATEID=219337_2;EVENT=219337;SU=5;PE=0;SR=5;ALG=PROD;AF=3.419e-05;NSAMP=1;MSQ=20.82;RECLASSIFIED;AC=1;AN=29246;NFAM=1
chr15	90958553	219338	N	<DEL>	230.56	PASS	SVTYPE=DEL;POS=90958553;SVLEN=-7254;END=90965807;STRANDS=+-:11;IMPRECISE;CIPOS=-10,9;CIEND=-10,7;CIPOS95=-3,3;CIEND95=-3,0;SU=11;PE=10;SR=1;ALG=PROD;AF=3.419e-05;NSAMP=1;MSQ=230.56;AC=1;AN=29246;NFAM=1
chr15	90958817	219337_2	N	]chr15:90958533]N	37.32	LOW	SVTYPE=BND;POS=90958533;STRANDS=+-:5;CIPOS=-10,9;CIEND=-10,9;CIPOS95=0,0;CIEND95=0,0;MATEID=219337_1;EVENT=219337;SECONDARY;SU=5;PE=0;SR=5;ALG=PROD;AF=3.419e-05;NSAMP=1;MSQ=20.82;RECLASSIFIED;AC=1;AN=29246;NFAM=1
chr15	90963572	219339_1	N	N[chr15:90963649[	143.78	LOW	SVTYPE=BND;POS=90963572;STRANDS=+-:6;CIPOS=-6,5;CIEND=-6,5;CIPOS95=0,0;CIEND95=0,0;MATEID=219339_2;EVENT=219339;SU=6;PE=0;SR=6;ALG=PROD;AF=3.419e-05;NSAMP=1;MSQ=143.77;RECLASSIFIED;AC=1;AN=29246;NFAM=1
chr15	90963649	219339_2	N	]chr15:90963572]N	143.78	LOW	SVTYPE=BND;POS=90963572;STRANDS=+-:6;CIPOS=-6,5;CIEND=-6,5;CIPOS95=0,0;CIEND95=0,0;MATEID=219339_1;EVENT=219339;SECONDARY;SU=6;PE=0;SR=6;ALG=PROD;AF=3.419e-05;NSAMP=1;MSQ=143.77;RECLASSIFIED;AC=1;AN=29246;NFAM=1
chr15	90969762	103989_2	N	[chr7:22464949[N	381810	LOW	SVTYPE=BND;POS=90969762;STRANDS=--:9;CIPOS=-29,28;CIEND=-29,28;CIPOS95=0,0;CIEND95=0,0;MATEID=103989_1;EVENT=103989;SECONDARY;SU=9;PE=0;SR=9;ALG=PROD;AF=0.232;NSAMP=6310;MSQ=35.6;AC=6785;AN=29246;NFAM=5903
chr15	90969765	219340_1	N	N[chr15:90969928[	267.38	LOW	SVTYPE=BND;POS=90969765;STRANDS=+-:10;CIPOS=-10,9;CIEND=-10,9;CIPOS95=0,0;CIEND95=0,0;MATEID=219340_2;EVENT=219340;SU=10;PE=0;SR=10;ALG=PROD;AF=6.839e-05;NSAMP=2;MSQ=131.24;RECLASSIFIED;AC=2;AN=29246;NFAM=2
chr15	90969928	219340_2	N	]chr15:90969765]N	267.38	LOW	SVTYPE=BND;POS=90969765;STRANDS=+-:10;CIPOS=-10,9;CIEND=-10,9;CIPOS95=0,0;CIEND95=0,0;MATEID=219340_1;EVENT=219340;SECONDARY;SU=10;PE=0;SR=10;ALG=PROD;AF=6.839e-05;NSAMP=2;MSQ=131.24;RECLASSIFIED;AC=2;AN=29246;NFAM=2
chr15	90990217	219342	N	<DEL>	1067.18	PASS	SVTYPE=DEL;POS=90990217;SVLEN=-988;END=90991205;STRANDS=+-:22;IMPRECISE;CIPOS=-30,170;CIEND=-238,29;CIPOS95=-24,24;CIEND95=-27,27;SU=22;PE=22;SR=0;ALG=PROD;AF=0.0001368;NSAMP=4;MSQ=266.8;AC=4;AN=29246;NFAM=4
chr15	90991609	219343_1	N	N[chr15:90991938[	6664.78	LOW	SVTYPE=BND;POS=90991609;STRANDS=+-:148;CIPOS=-3,2;CIEND=-4,2;CIPOS95=0,0;CIEND95=0,0;MATEID=219343_2;EVENT=219343;SU=148;PE=21;SR=127;ALG=PROD;AF=0.000889;NSAMP=26;MSQ=217.86;RECLASSIFIED;AC=26;AN=29246;NFAM=26
chr15	90991938	219343_2	N	]chr15:90991609]N	6664.78	LOW	SVTYPE=BND;POS=90991609;STRANDS=+-:148;CIPOS=-4,2;CIEND=-3,2;CIPOS95=0,0;CIEND95=0,0;MATEID=219343_1;EVENT=219343;SECONDARY;SU=148;PE=21;SR=127;ALG=PROD;AF=0.000889;NSAMP=26;MSQ=217.86;RECLASSIFIED;AC=26;AN=29246;NFAM=26
chr15	90996244	219344	N	<DEL>	701.6	PASS	SVTYPE=DEL;POS=90996244;SVLEN=-1433;END=90997677;STRANDS=+-:26;CIPOS=-3,2;CIEND=-4,1;CIPOS95=0,0;CIEND95=0,0;SU=26;PE=16;SR=10;ALG=PROD;AF=3.419e-05;NSAMP=1;MSQ=701.6;AC=1;AN=29246;NFAM=1
chr15	91017266	219345_1	N	N[chr15:91017477[	1851.66	LOW	SVTYPE=BND;POS=91017266;STRANDS=+-:124;CIPOS=-2,5;CIEND=-6,5;CIPOS95=0,0;CIEND95=0,0;MATEID=219345_2;EVENT=219345;SU=124;PE=0;SR=124;ALG=PROD;AF=0.001881;NSAMP=55;MSQ=26.62;RECLASSIFIED;AC=55;AN=29246;NFAM=55
chr15	91017400	36041_1	N	[chr20:53694011[N	24619.1	LOW	SVTYPE=BND;POS=91017400;STRANDS=--:4;CIPOS=-9,8;CIEND=-9,8;CIPOS95=0,0;CIEND95=0,0;MATEID=36041_2;EVENT=36041;SU=4;PE=0;SR=4;ALG=PROD;AF=0.01751;NSAMP=512;MSQ=28.91;AC=512;AN=29246;NFAM=506
chr15	91017477	219345_2	N	]chr15:91017266]N	1851.66	LOW	SVTYPE=BND;POS=91017266;STRANDS=+-:124;CIPOS=-6,5;CIEND=-2,5;CIPOS95=0,0;CIEND95=0,0;MATEID=219345_1;EVENT=219345;SECONDARY;SU=124;PE=0;SR=124;ALG=PROD;AF=0.001881;NSAMP=55;MSQ=26.62;RECLASSIFIED;AC=55;AN=29246;NFAM=55
chr15	91026138	219346_1	N	N[chr15:91026218[	491.44	LOW	SVTYPE=BND;POS=91026138;STRANDS=+-:8;CIPOS=-10,9;CIEND=-10,9;CIPOS95=0,0;CIEND95=0,0;MATEID=219346_2;EVENT=219346;SU=8;PE=0;SR=8;ALG=PROD;AF=6.839e-05;NSAMP=2;MSQ=245.72;RECLASSIFIED;AC=2;AN=29246;NFAM=2
chr15	91026218	219346_2	N	]chr15:91026138]N	491.44	LOW	SVTYPE=BND;POS=91026138;STRANDS=+-:8;CIPOS=-10,9;CIEND=-10,9;CIPOS95=0,0;CIEND95=0,0;MATEID=219346_1;EVENT=219346;SECONDARY;SU=8;PE=0;SR=8;ALG=PROD;AF=6.839e-05;NSAMP=2;MSQ=245.72;RECLASSIFIED;AC=2;AN=29246;NFAM=2
chr15	91030061	564877_2	N	[chr15:85274168[N	29.69	LOW	SVTYPE=BND;POS=91030061;STRANDS=--:7;IMPRECISE;CIPOS=-338,9;CIEND=-523,9;CIPOS95=-69,2;CIEND95=-123,1;MATEID=564877_1;EVENT=564877;SECONDARY;SU=7;PE=7;SR=0;ALG=PROD;AF=3.419e-05;NSAMP=1;MSQ=29.68;AC=1;AN=29246;NFAM=1
chr15	91030303	35365_1	N	]chr17:7590094]N	464.26	PASS	SVTYPE=BND;POS=91030303;STRANDS=-+:27;CIPOS=-3,1;CIEND=-9,5;CIPOS95=0,0;CIEND95=0,0;MATEID=35365_2;EVENT=35365;SU=27;PE=13;SR=14;ALG=PROD;AF=3.419e-05;NSAMP=1;MSQ=464.26;AC=1;AN=29246;NFAM=1
chr15	91030316	35266_1	N	N[chr17:7588178[	353.62	PASS	SVTYPE=BND;POS=91030316;STRANDS=+-:18;IMPRECISE;CIPOS=-10,289;CIEND=-333,9;CIPOS95=0,67;CIEND95=-49,0;MATEID=35266_2;EVENT=35266;SU=18;PE=18;SR=0;ALG=PROD;AF=3.419e-05;NSAMP=1;MSQ=353.62;AC=1;AN=29246;NFAM=1
chr15	91039986	564695_2	N	[chr15:78679428[N	30.03	LOW	SVTYPE=BND;POS=91039986;STRANDS=--:6;CIPOS=-6,5;CIEND=-6,5;CIPOS95=0,0;CIEND95=0,0;MATEID=564695_1;EVENT=564695;SECONDARY;SU=6;PE=0;SR=6;ALG=PROD;AF=3.419e-05;NSAMP=1;MSQ=29.74;AC=1;AN=29246;NFAM=1
chr15	91041657	36331_1	N	N]chrX:5047686]	446.54	LOW	SVTYPE=BND;POS=91041657;STRANDS=++:4;IMPRECISE;CIPOS=-10,506;CIEND=-8,526;CIPOS95=-1,172;CIEND95=0,182;MATEID=36331_2;EVENT=36331;SU=4;PE=4;SR=0;ALG=PROD;AF=0.0006497;NSAMP=19;MSQ=15.09;AC=19;AN=29246;NFAM=19
chr15	91042091	219347_1	N	N[chr15:91042152[	8197.42	LOW	SVTYPE=BND;POS=91042091;STRANDS=+-:313;CIPOS=-2,1;CIEND=-1,2;CIPOS95=0,0;CIEND95=0,0;MATEID=219347_2;EVENT=219347;SU=313;PE=1;SR=312;ALG=PROD;AF=0.001539;NSAMP=45;MSQ=152.74;RECLASSIFIED;AC=45;AN=29246;NFAM=45
chr15	91042152	219347_2	N	]chr15:91042091]N	8197.42	LOW	SVTYPE=BND;POS=91042091;STRANDS=+-:313;CIPOS=-1,2;CIEND=-2,1;CIPOS95=0,0;CIEND95=0,0;MATEID=219347_1;EVENT=219347;SECONDARY;SU=313;PE=1;SR=312;ALG=PROD;AF=0.001539;NSAMP=45;MSQ=152.74;RECLASSIFIED;AC=45;AN=29246;NFAM=45
chr15	91047686	219348_1	N	N[chr15:91047737[	461.92	LOW	SVTYPE=BND;POS=91047686;STRANDS=+-:18;CIPOS=-30,29;CIEND=-29,28;CIPOS95=0,0;CIEND95=0,0;MATEID=219348_2;EVENT=219348;SU=18;PE=1;SR=17;ALG=PROD;AF=0.0001026;NSAMP=3;MSQ=115.89;RECLASSIFIED;AC=3;AN=29246;NFAM=3
chr15	91047704	219349_1	N	N[chr15:91048076[	4802.75	LOW	SVTYPE=BND;POS=91047704;STRANDS=+-:4;IMPRECISE;CIPOS=-9,8;CIEND=-10,8;CIPOS95=0,0;CIEND95=-1,0;MATEID=219349_2;EVENT=219349;SU=4;PE=0;SR=4;ALG=PROD;AF=0.002086;NSAMP=61;MSQ=55.66;RETAINED;RECLASSIFIED;AC=61;AN=29246;NFAM=61
chr15	91047737	219348_2	N	]chr15:91047686]N	461.92	LOW	SVTYPE=BND;POS=91047686;STRANDS=+-:18;CIPOS=-29,28;CIEND=-30,29;CIPOS95=0,0;CIEND95=0,0;MATEID=219348_1;EVENT=219348;SECONDARY;SU=18;PE=1;SR=17;ALG=PROD;AF=0.0001026;NSAMP=3;MSQ=115.89;RECLASSIFIED;AC=3;AN=29246;NFAM=3
chr15	91047768	481277_1	N	]chr15:91048048]N	133.94	LOW	SVTYPE=BND;POS=91047768;STRANDS=-+:7;CIPOS=-5,4;CIEND=-5,4;CIPOS95=0,0;CIEND95=0,0;MATEID=481277_2;EVENT=481277;SU=7;PE=0;SR=7;ALG=PROD;AF=0.0001026;NSAMP=3;MSQ=12.31;RECLASSIFIED;AC=3;AN=29246;NFAM=3
chr15	91047932	95396_2	N	N[chr6:99818490[	23157.4	LOW	SVTYPE=BND;POS=91047932;STRANDS=-+:4;IMPRECISE;CIPOS=-30,29;CIEND=-28,29;CIPOS95=-1,1;CIEND95=-2,2;MATEID=95396_1;EVENT=95396;SECONDARY;SU=4;PE=2;SR=2;ALG=PROD;AF=0.02852;NSAMP=834;MSQ=17.54;AC=834;AN=29246;NFAM=827
chr15	91048027	219352_1	N	N[chr15:91048173[	4168.84	LOW	SVTYPE=BND;POS=91048027;STRANDS=+-:4;IMPRECISE;CIPOS=-10,6;CIEND=-9,8;CIPOS95=-1,0;CIEND95=0,0;MATEID=219352_2;EVENT=219352;SU=4;PE=0;SR=4;ALG=PROD;AF=0.002106;NSAMP=61;MSQ=15.16;RECLASSIFIED;AC=61;AN=28962;NFAM=61
chr15	91048048	481277_2	N	N[chr15:91047768[	133.94	LOW	SVTYPE=BND;POS=91047768;STRANDS=-+:7;CIPOS=-5,4;CIEND=-5,4;CIPOS95=0,0;CIEND95=0,0;MATEID=481277_1;EVENT=481277;SECONDARY;SU=7;PE=0;SR=7;ALG=PROD;AF=0.0001026;NSAMP=3;MSQ=12.31;RECLASSIFIED;AC=3;AN=29246;NFAM=3
chr15	91048076	219349_2	N	]chr15:91047704]N	4802.75	LOW	SVTYPE=BND;POS=91047704;STRANDS=+-:4;IMPRECISE;CIPOS=-10,8;CIEND=-9,8;CIPOS95=-1,0;CIEND95=0,0;MATEID=219349_1;EVENT=219349;SECONDARY;SU=4;PE=0;SR=4;ALG=PROD;AF=0.002086;NSAMP=61;MSQ=55.66;RETAINED;RECLASSIFIED;AC=61;AN=29246;NFAM=61
chr15	91048107	20109_2	N	]chr10:93970012]N	644.06	LOW	SVTYPE=BND;POS=91048107;STRANDS=+-:4;IMPRECISE;CIPOS=-30,29;CIEND=-26,29;CIPOS95=-3,3;CIEND95=-5,5;MATEID=20109_1;EVENT=20109;SECONDARY;SU=4;PE=3;SR=1;ALG=PROD;AF=0.0008548;NSAMP=25;MSQ=22.84;AC=25;AN=29246;NFAM=25
chr15	91048107	27687_2	N	]chr12:52228134]N	21636.8	LOW	SVTYPE=BND;POS=91048107;STRANDS=+-:166;IMPRECISE;CIPOS=-445,25;CIEND=-16,40;CIPOS95=-28,25;CIEND95=-4,4;MATEID=27687_1;EVENT=27687;SECONDARY;SU=166;PE=166;SR=0;ALG=PROD;AF=0.0197;NSAMP=576;MSQ=23.31;RETAINED;AC=576;AN=29246;NFAM=574
chr15	91048122	95159_2	N	]chr6:99818523]N	49031.6	LOW	SVTYPE=BND;POS=91048122;STRANDS=+-:2779;IMPRECISE;CIPOS=-895,96;CIEND=-247,768;CIPOS95=-117,96;CIEND95=-67,67;MATEID=95159_1;EVENT=95159;SECONDARY;SU=2779;PE=2715;SR=64;ALG=SUM;AF=0.03259;NSAMP=953;MSQ=33.82;AC=953;AN=29246;NFAM=943
chr15	91048126	35677_1	N	]chr19:15173047]N	65962.3	LOW	SVTYPE=BND;POS=91048126;STRANDS=-+:43;IMPRECISE;CIPOS=-1,11;CIEND=-30,29;CIPOS95=-1,1;CIEND95=-4,4;MATEID=35677_2;EVENT=35677;SU=43;PE=42;SR=1;ALG=PROD;AF=0.0688;NSAMP=1980;MSQ=20.12;AC=2012;AN=29246;NFAM=1949
chr15	91048129	20108_2	N	N[chr10:93969957[	195.36	LOW	SVTYPE=BND;POS=91048129;STRANDS=-+:8;CIPOS=-29,28;CIEND=-27,28;CIPOS95=0,0;CIEND95=0,0;MATEID=20108_1;EVENT=20108;SECONDARY;SU=8;PE=0;SR=8;ALG=PROD;AF=0.0002393;NSAMP=7;MSQ=20.56;AC=7;AN=29246;NFAM=7
chr15	91048152	111226_2	N	[chr8:96250690[N	112763	LOW	SVTYPE=BND;POS=91048152;STRANDS=--:50;IMPRECISE;CIPOS=-588,13;CIEND=-212,18;CIPOS95=-112,13;CIEND95=-22,18;MATEID=111226_1;EVENT=111226;SECONDARY;SU=50;PE=50;SR=0;ALG=PROD;AF=0.1095;NSAMP=3060;MSQ=22.03;AC=3203;AN=29246;NFAM=2945
chr15	91048153	111223_2	N	N]chr8:112370102]	25202.8	LOW	SVTYPE=BND;POS=91048153;STRANDS=++:222,--:97;IMPRECISE;CIPOS=-562,503;CIEND=-874,790;CIPOS95=-160,160;CIEND95=-210,210;MATEID=111223_1;EVENT=111223;SECONDARY;SU=319;PE=258;SR=61;ALG=SUM;AF=0.0186;NSAMP=544;MSQ=26.42;RETAINED;AC=544;AN=29246;NFAM=540
chr15	91048153	111224_2	N	N]chr8:96398407]	26839.2	LOW	SVTYPE=BND;POS=91048153;STRANDS=++:360;CIPOS=-2,2;CIEND=-2,2;CIPOS95=0,0;CIEND95=0,0;MATEID=111224_1;EVENT=111224;SECONDARY;SU=360;PE=0;SR=360;ALG=PROD;AF=0.02274;NSAMP=665;MSQ=23.13;AC=665;AN=29246;NFAM=657
chr15	91048153	219353_1	N	N[chr15:91048255[	250972	LOW	SVTYPE=BND;POS=91048153;STRANDS=+-:4;IMPRECISE;CIPOS=-9,8;CIEND=-7,9;CIPOS95=0,0;CIEND95=0,1;MATEID=219353_2;EVENT=219353;SU=4;PE=0;SR=4;ALG=PROD;AF=0.1786;NSAMP=5006;MSQ=33.33;RECLASSIFIED;AC=5223;AN=29238;NFAM=4768
chr15	91048161	4304_2	N	[chr1:9380474[N	293	LOW	SVTYPE=BND;POS=91048161;STRANDS=--:4;IMPRECISE;CIPOS=-636,9;CIEND=-466,9;CIPOS95=-215,1;CIEND95=-142,2;MATEID=4304_1;EVENT=4304;SECONDARY;SU=4;PE=4;SR=0;ALG=PROD;AF=0.0003077;NSAMP=9;MSQ=30.55;AC=9;AN=29246;NFAM=9
chr15	91048173	219352_2	N	]chr15:91048027]N	4168.84	LOW	SVTYPE=BND;POS=91048027;STRANDS=+-:4;IMPRECISE;CIPOS=-9,8;CIEND=-10,6;CIPOS95=0,0;CIEND95=-1,0;MATEID=219352_1;EVENT=219352;SECONDARY;SU=4;PE=0;SR=4;ALG=PROD;AF=0.002106;NSAMP=61;MSQ=15.16;RECLASSIFIED;AC=61;AN=28962;NFAM=61
chr15	91048182	30841_2	N	N[chr13:28453007[	40159.2	LOW	SVTYPE=BND;POS=91048182;STRANDS=-+:8;CIPOS=-29,28;CIEND=-29,28;CIPOS95=0,0;CIEND95=0,0;MATEID=30841_1;EVENT=30841;SECONDARY;SU=8;PE=0;SR=8;ALG=PROD;AF=0.0412;NSAMP=1133;MSQ=19.64;AC=1205;AN=29246;NFAM=1116
chr15	91048200	103990_2	N	N[chr7:100738862[	7866.34	LOW	SVTYPE=BND;POS=91048200;STRANDS=-+:129;IMPRECISE;CIPOS=-31,50;CIEND=-285,10;CIPOS95=-6,6;CIEND95=-26,10;MATEID=103990_1;EVENT=103990;SECONDARY;SU=129;PE=129;SR=0;ALG=PROD;AF=0.00701;NSAMP=205;MSQ=32.18;AC=205;AN=29246;NFAM=203
chr15	91048202	111228_2	N	[chr8:112370010[N	9189.29	LOW	SVTYPE=BND;POS=91048202;STRANDS=--:20;IMPRECISE;CIPOS=-262,49;CIEND=-374,40;CIPOS95=-21,21;CIEND95=-84,40;MATEID=111228_1;EVENT=111228;SECONDARY;SU=20;PE=20;SR=0;ALG=PROD;AF=0.009984;NSAMP=292;MSQ=23.9;AC=292;AN=29246;NFAM=291
chr15	91048247	35574_1	N	]chr18:53086078]N	7229.63	LOW	SVTYPE=BND;POS=91048247;STRANDS=-+:24;CIPOS=-27,20;CIEND=-14,17;CIPOS95=0,0;CIEND95=0,0;MATEID=35574_2;EVENT=35574;SU=24;PE=10;SR=14;ALG=PROD;AF=0.008309;NSAMP=228;MSQ=26.03;AC=243;AN=29244;NFAM=225
chr15	91048255	219353_2	N	]chr15:91048153]N	250972	LOW	SVTYPE=BND;POS=91048153;STRANDS=+-:4;IMPRECISE;CIPOS=-7,9;CIEND=-9,8;CIPOS95=0,1;CIEND95=0,0;MATEID=219353_1;EVENT=219353;SECONDARY;SU=4;PE=0;SR=4;ALG=PROD;AF=0.1786;NSAMP=5006;MSQ=33.33;RECLASSIFIED;AC=5223;AN=29238;NFAM=4768
chr15	91048677	564880_2	N	[chr15:85298239[N	153635	LOW	SVTYPE=BND;POS=91048677;STRANDS=--:14471;CIPOS=-23,5;CIEND=-81,4;CIPOS95=0,0;CIEND95=0,0;MATEID=564880_1;EVENT=564880;SECONDARY;SU=14471;PE=14471;SR=0;ALG=PROD;AF=0.05498;NSAMP=1608;MSQ=38.33;AC=1608;AN=29246;NFAM=1464
chr15	91048719	35367_1	N	[chr17:7808644[N	5302.75	LOW	SVTYPE=BND;POS=91048719;STRANDS=--:52;IMPRECISE;CIPOS=-398,29;CIEND=-526,8;CIPOS95=-21,21;CIEND95=-97,8;MATEID=35367_2;EVENT=35367;SU=52;PE=52;SR=0;ALG=PROD;AF=0.00595;NSAMP=174;MSQ=18.31;AC=174;AN=29246;NFAM=174
chr15	91048721	4305_2	N	N[chr1:113272490[	321.41	LOW	SVTYPE=BND;POS=91048721;STRANDS=-+:12;IMPRECISE;CIPOS=-30,419;CIEND=-564,26;CIPOS95=-30,82;CIEND95=-140,26;MATEID=4305_1;EVENT=4305;SECONDARY;SU=12;PE=12;SR=0;ALG=PROD;AF=0.0006839;NSAMP=20;MSQ=12.16;AC=20;AN=29246;NFAM=20
chr15	91048721	564694_2	N	N]chr15:78663477]	2.22208e+06	LOW	SVTYPE=BND;POS=91048721;STRANDS=++:8;IMPRECISE;CIPOS=-50,49;CIEND=0,50;CIPOS95=-8,8;CIEND95=0,47;MATEID=564694_1;EVENT=564694;SECONDARY;SU=8;PE=8;SR=0;ALG=PROD;AF=0.3154;NSAMP=9223;MSQ=108.46;AC=9223;AN=29246;NFAM=8331
chr15	91048736	45861_2	N	[chr2:237504257[N	13221.6	LOW	SVTYPE=BND;POS=91048736;STRANDS=--:9;IMPRECISE;CIPOS=-362,29;CIEND=-582,27;CIPOS95=-62,29;CIEND95=-172,27;MATEID=45861_1;EVENT=45861;SECONDARY;SU=9;PE=9;SR=0;ALG=PROD;AF=0.01409;NSAMP=412;MSQ=21.28;AC=412;AN=29246;NFAM=412
chr15	91050988	35684_1	N	N]chr19:16295099]	494.5	LOW	SVTYPE=BND;POS=91050988;STRANDS=++:4;CIPOS=-9,8;CIEND=-9,8;CIPOS95=0,0;CIEND95=0,0;MATEID=35684_2;EVENT=35684;SU=4;PE=0;SR=4;ALG=PROD;AF=0.0009232;NSAMP=27;MSQ=11.79;AC=27;AN=29246;NFAM=27
chr15	91059120	219354_1	N	N[chr15:91059208[	230.63	LOW	SVTYPE=BND;POS=91059120;STRANDS=+-:11;CIPOS=-4,2;CIEND=-3,2;CIPOS95=0,0;CIEND95=0,0;MATEID=219354_2;EVENT=219354;SU=11;PE=1;SR=10;ALG=PROD;AF=3.419e-05;NSAMP=1;MSQ=230.63;RECLASSIFIED;AC=1;AN=29246;NFAM=1
chr15	91059208	219354_2	N	]chr15:91059120]N	230.63	LOW	SVTYPE=BND;POS=91059120;STRANDS=+-:11;CIPOS=-3,2;CIEND=-4,2;CIPOS95=0,0;CIEND95=0,0;MATEID=219354_1;EVENT=219354;SECONDARY;SU=11;PE=1;SR=10;ALG=PROD;AF=3.419e-05;NSAMP=1;MSQ=230.63;RECLASSIFIED;AC=1;AN=29246;NFAM=1
chr15	91077748	564951	N	<INV>	8.11	LOW	SVTYPE=INV;POS=91077748;SVLEN=203;END=91077951;STRANDS=++:4,--:1;IMPRECISE;CIPOS=-42,49;CIEND=0,96;CIPOS95=-32,47;CIEND95=0,83;SU=5;PE=5;SR=0;ALG=PROD;AF=3.419e-05;NSAMP=1;MSQ=6.88;AC=1;AN=29246;NFAM=1
chr15	91081117	219355_1	N	N[chr15:96609856[	25856.6	LOW	SVTYPE=BND;POS=91081117;STRANDS=+-:31;IMPRECISE;CIPOS=-12,328;CIEND=-528,17;CIPOS95=-12,30;CIEND95=-78,17;MATEID=219355_2;EVENT=219355;SU=31;PE=31;SR=0;ALG=PROD;AF=0.02404;NSAMP=701;MSQ=25.33;RECLASSIFIED;AC=703;AN=29246;NFAM=695
chr15	91081137	116408_2	N	]chr9:131789214]N	231854	LOW	SVTYPE=BND;POS=91081137;STRANDS=+-:4;IMPRECISE;CIPOS=-694,9;CIEND=-10,566;CIPOS95=-231,0;CIEND95=-1,178;MATEID=116408_1;EVENT=116408;SECONDARY;SU=4;PE=4;SR=0;ALG=PROD;AF=0.1843;NSAMP=5385;MSQ=25.66;AC=5389;AN=29246;NFAM=5084
chr15	91081247	86181_2	N	N[chr5:146368184[	140598	LOW	SVTYPE=BND;POS=91081247;STRANDS=-+:27;CIPOS=-8,9;CIEND=-10,9;CIPOS95=0,0;CIEND95=0,0;MATEID=86181_1;EVENT=86181;SECONDARY;SU=27;PE=10;SR=17;ALG=PROD;AF=0.1016;NSAMP=2970;MSQ=26.6;AC=2970;AN=29246;NFAM=2875
chr15	91090756	564953_1	N	N]chr15:91179868]	444.18	LOW	SVTYPE=BND;POS=91090756;STRANDS=++:5;IMPRECISE;CIPOS=-10,292;CIEND=-10,639;CIPOS95=-2,128;CIEND95=-1,143;MATEID=564953_2;EVENT=564953;SU=5;PE=5;SR=0;ALG=PROD;AF=0.0002735;NSAMP=8;MSQ=40.52;AC=8;AN=29246;NFAM=7
chr15	91091356	564952_1	N	[chr15:91179296[N	159.92	LOW	SVTYPE=BND;POS=91091356;STRANDS=--:5;IMPRECISE;CIPOS=-650,9;CIEND=-385,9;CIPOS95=-198,1;CIEND95=-154,2;MATEID=564952_2;EVENT=564952;SU=5;PE=5;SR=0;ALG=PROD;AF=0.000171;NSAMP=5;MSQ=19.29;AC=5;AN=29246;NFAM=5
chr15	91099672	219356	N	<DEL>	1279.72	PASS	SVTYPE=DEL;POS=91099672;SVLEN=-152;END=91099824;STRANDS=+-:48;CIPOS=-23,9;CIEND=-23,22;CIPOS95=0,0;CIEND95=0,0;SU=48;PE=0;SR=48;ALG=PROD;AF=0.0001368;NSAMP=4;MSQ=319.93;AC=4;AN=29246;NFAM=3
chr15	91113566	219357	N	<DEL>	611.49	PASS	SVTYPE=DEL;POS=91113566;SVLEN=-18460;END=91132026;STRANDS=+-:26;CIPOS=-10,9;CIEND=-10,9;CIPOS95=0,0;CIEND95=0,0;SU=26;PE=18;SR=8;ALG=PROD;AF=3.419e-05;NSAMP=1;MSQ=611.49;AC=1;AN=29246;NFAM=1
chr15	91116999	20110_2	N	N[chr10:132325729[	987.88	LOW	SVTYPE=BND;POS=91116999;STRANDS=-+:58;IMPRECISE;CIPOS=-10,9;CIEND=-10,8;CIPOS95=0,0;CIEND95=-1,1;MATEID=20110_1;EVENT=20110;SECONDARY;SU=58;PE=51;SR=7;ALG=PROD;AF=0.000171;NSAMP=5;MSQ=180.84;AC=5;AN=29246;NFAM=5
chr15	91116999	20112_2	N	N[chr10:132327452[	158.95	LOW	SVTYPE=BND;POS=91116999;STRANDS=-+:8;CIPOS=-50,49;CIEND=-50,49;CIPOS95=0,0;CIEND95=0,0;MATEID=20112_1;EVENT=20112;SECONDARY;SU=8;PE=0;SR=8;ALG=PROD;AF=3.419e-05;NSAMP=1;MSQ=158.74;AC=1;AN=29246;NFAM=1
chr15	91117007	20111_2	N	]chr10:132325969]N	859.57	LOW	SVTYPE=BND;POS=91117007;STRANDS=+-:92;CIPOS=-8,3;CIEND=-9,7;CIPOS95=0,0;CIEND95=0,0;MATEID=20111_1;EVENT=20111;SECONDARY;SU=92;PE=55;SR=37;ALG=PROD;AF=0.000171;NSAMP=5;MSQ=150.96;AC=5;AN=29246;NFAM=5
chr15	91118683	217826_2	N	]chr15:76498020]N	390.16	LOW	SVTYPE=BND;POS=76498020;STRANDS=+-:17;IMPRECISE;CIPOS=-313,29;CIEND=-30,423;CIPOS95=-60,29;CIEND95=-30,64;MATEID=217826_1;EVENT=217826;SECONDARY;SU=17;PE=17;SR=0;ALG=PROD;AF=0.0002052;NSAMP=6;MSQ=55.99;RECLASSIFIED;AC=6;AN=29246;NFAM=6
chr15	91118692	481007_2	N	N[chr15:76497710[	126.79	LOW	SVTYPE=BND;POS=76497710;STRANDS=-+:21;CIPOS=-27,28;CIEND=-30,26;CIPOS95=0,0;CIEND95=0,0;MATEID=481007_1;EVENT=481007;SECONDARY;SU=21;PE=15;SR=6;ALG=PROD;AF=6.839e-05;NSAMP=2;MSQ=63.39;RECLASSIFIED;AC=2;AN=29246;NFAM=2
chr15	91133981	20114_2	N	[chr10:80628107[N	411.07	LOW	SVTYPE=BND;POS=91133981;STRANDS=--:33;IMPRECISE;CIPOS=-50,49;CIEND=-50,44;CIPOS95=-1,1;CIEND95=-1,1;MATEID=20114_1;EVENT=20114;SECONDARY;SU=33;PE=31;SR=2;ALG=PROD;AF=0.0001026;NSAMP=3;MSQ=136.46;AC=3;AN=29246;NFAM=3
chr15	91134015	20113_2	N	N]chr10:80628490]	65520.9	LOW	SVTYPE=BND;POS=91134015;STRANDS=++:61;IMPRECISE;CIPOS=-10,217;CIEND=-11,269;CIPOS95=-10,23;CIEND95=-11,32;MATEID=20113_1;EVENT=20113;SECONDARY;SU=61;PE=61;SR=0;ALG=PROD;AF=0.04613;NSAMP=1349;MSQ=29.71;AC=1349;AN=29246;NFAM=1308
chr15	91141100	219358_1	N	N[chr15:91141504[	821.56	LOW	SVTYPE=BND;POS=91141100;STRANDS=+-:5;IMPRECISE;CIPOS=-10,9;CIEND=-10,9;CIPOS95=-3,3;CIEND95=-3,1;MATEID=219358_2;EVENT=219358;SU=5;PE=4;SR=1;ALG=PROD;AF=0.0008548;NSAMP=25;MSQ=21.54;RECLASSIFIED;AC=25;AN=29246;NFAM=25
chr15	91141504	219358_2	N	]chr15:91141100]N	821.56	LOW	SVTYPE=BND;POS=91141100;STRANDS=+-:5;IMPRECISE;CIPOS=-10,9;CIEND=-10,9;CIPOS95=-3,1;CIEND95=-3,3;MATEID=219358_1;EVENT=219358;SECONDARY;SU=5;PE=4;SR=1;ALG=PROD;AF=0.0008548;NSAMP=25;MSQ=21.54;RECLASSIFIED;AC=25;AN=29246;NFAM=25
chr15	91146252	219359	N	<DEL>	296.63	PASS	SVTYPE=DEL;POS=91146252;SVLEN=-6121;END=91152373;STRANDS=+-:17;CIPOS=-10,9;CIEND=-4,2;CIPOS95=0,0;CIEND95=0,0;SU=17;PE=8;SR=9;ALG=PROD;AF=3.419e-05;NSAMP=1;MSQ=296.63;AC=1;AN=29246;NFAM=1
chr15	91158657	63455_2	N	[chr3:56483818[N	109737	LOW	SVTYPE=BND;POS=91158657;STRANDS=--:7441;IMPRECISE;CIPOS=-70,23;CIEND=-197,10;CIPOS95=0,0;CIEND95=-9,9;MATEID=63455_1;EVENT=63455;SECONDARY;SU=7441;PE=7441;SR=0;ALG=PROD;AF=0.05413;NSAMP=1583;MSQ=51;AC=1583;AN=29246;NFAM=1542
chr15	91158684	35122_1	N	N[chr16:50589700[	294.69	LOW	SVTYPE=BND;POS=91158684;STRANDS=+-:11;IMPRECISE;CIPOS=-30,395;CIEND=-640,29;CIPOS95=-30,46;CIEND95=-132,29;MATEID=35122_2;EVENT=35122;SU=11;PE=11;SR=0;ALG=PROD;AF=0.0002393;NSAMP=7;MSQ=27;AC=7;AN=29246;NFAM=7
chr15	91158702	63334_2	N	N]chr3:56483948]	91783.2	LOW	SVTYPE=BND;POS=91158702;STRANDS=++:8383;IMPRECISE;CIPOS=-265,803;CIEND=-81,1067;CIPOS95=-94,94;CIEND95=-81,145;MATEID=63334_1;EVENT=63334;SECONDARY;SU=8383;PE=8043;SR=340;ALG=SUM;AF=0.04134;NSAMP=1209;MSQ=56.46;AC=1209;AN=29246;NFAM=1192
chr15	91179296	564952_2	N	[chr15:91091356[N	159.92	LOW	SVTYPE=BND;POS=91179296;STRANDS=--:5;IMPRECISE;CIPOS=-385,9;CIEND=-650,9;CIPOS95=-154,2;CIEND95=-198,1;MATEID=564952_1;EVENT=564952;SECONDARY;SU=5;PE=5;SR=0;ALG=PROD;AF=0.000171;NSAMP=5;MSQ=19.29;AC=5;AN=29246;NFAM=5
chr15	91179868	564953_2	N	N]chr15:91090756]	444.18	LOW	SVTYPE=BND;POS=91179868;STRANDS=++:5;IMPRECISE;CIPOS=-10,639;CIEND=-10,292;CIPOS95=-1,143;CIEND95=-2,128;MATEID=564953_1;EVENT=564953;SECONDARY;SU=5;PE=5;SR=0;ALG=PROD;AF=0.0002735;NSAMP=8;MSQ=40.52;AC=8;AN=29246;NFAM=7
chr15	91185040	219360_1	N	N[chr15:91185121[	788.27	PASS	SVTYPE=BND;POS=91185040;STRANDS=+-:20;CIPOS=-29,28;CIEND=-29,28;CIPOS95=0,0;CIEND95=0,0;MATEID=219360_2;EVENT=219360;SU=20;PE=0;SR=20;ALG=PROD;AF=0.0001026;NSAMP=3;MSQ=262.76;RECLASSIFIED;AC=3;AN=29246;NFAM=3
chr15	91185121	219360_2	N	]chr15:91185040]N	788.27	PASS	SVTYPE=BND;POS=91185040;STRANDS=+-:20;CIPOS=-29,28;CIEND=-29,28;CIPOS95=0,0;CIEND95=0,0;MATEID=219360_1;EVENT=219360;SECONDARY;SU=20;PE=0;SR=20;ALG=PROD;AF=0.0001026;NSAMP=3;MSQ=262.76;RECLASSIFIED;AC=3;AN=29246;NFAM=3
chr15	91188532	219361	N	<DEL>	233.88	PASS	SVTYPE=DEL;POS=91188532;SVLEN=-66;END=91188598;STRANDS=+-:5;IMPRECISE;CIPOS=-9,5;CIEND=-10,9;CIPOS95=-1,0;CIEND95=0,0;SU=5;PE=0;SR=5;ALG=PROD;AF=3.419e-05;NSAMP=1;MSQ=233.76;AC=1;AN=29246;NFAM=1
chr15	91221693	216902_2	N	]chr15:66564664]N	22747.5	LOW	SVTYPE=BND;POS=66564664;STRANDS=+-:111;CIPOS=-5,5;CIEND=-5,5;CIPOS95=0,0;CIEND95=0,0;MATEID=216902_1;EVENT=216902;SECONDARY;SU=111;PE=0;SR=111;ALG=PROD;AF=0.01935;NSAMP=566;MSQ=32.15;RECLASSIFIED;AC=566;AN=29246;NFAM=563
chr15	91221693	218967_2	N	]chr15:87778500]N	24764.6	LOW	SVTYPE=BND;POS=87778500;STRANDS=+-:54;CIPOS=-9,8;CIEND=-9,8;CIPOS95=0,0;CIEND95=0,0;MATEID=218967_1;EVENT=218967;SECONDARY;SU=54;PE=0;SR=54;ALG=PROD;AF=0.02031;NSAMP=594;MSQ=33.95;RECLASSIFIED;AC=594;AN=29246;NFAM=585
chr15	91221694	35245_1	N	[chr16:85374518[N	3354	LOW	SVTYPE=BND;POS=91221694;STRANDS=--:327;CIPOS=-2,2;CIEND=-2,2;CIPOS95=0,0;CIEND95=0,0;MATEID=35245_2;EVENT=35245;SU=327;PE=0;SR=327;ALG=PROD;AF=0.003659;NSAMP=107;MSQ=25.51;AC=107;AN=29246;NFAM=107
chr15	91221694	36033_1	N	]chr20:50671460]N	693.4	LOW	SVTYPE=BND;POS=91221694;STRANDS=-+:14;CIPOS=-26,25;CIEND=-26,25;CIPOS95=0,0;CIEND95=0,0;MATEID=36033_2;EVENT=36033;SU=14;PE=0;SR=14;ALG=PROD;AF=0.0006155;NSAMP=18;MSQ=33.55;AC=18;AN=29246;NFAM=18
chr15	91221694	564055_2	N	[chr15:49422146[N	1291.22	LOW	SVTYPE=BND;POS=91221694;STRANDS=--:6;CIPOS=-6,5;CIEND=-6,5;CIPOS95=0,0;CIEND95=0,0;MATEID=564055_1;EVENT=564055;SECONDARY;SU=6;PE=0;SR=6;ALG=PROD;AF=0.001504;NSAMP=44;MSQ=21.44;AC=44;AN=29246;NFAM=44
chr15	91250198	75774_2	N	[chr4:90795903[N	301.09	LOW	SVTYPE=BND;POS=91250198;STRANDS=--:4;IMPRECISE;CIPOS=-387,9;CIEND=-361,9;CIPOS95=-123,0;CIEND95=-117,0;MATEID=75774_1;EVENT=75774;SECONDARY;SU=4;PE=4;SR=0;ALG=PROD;AF=0.0005129;NSAMP=15;MSQ=17.97;AC=15;AN=29246;NFAM=15
chr15	91270768	481279_1	N	]chr15:91271166]N	16849.6	LOW	SVTYPE=BND;POS=91270768;STRANDS=-+:4;IMPRECISE;CIPOS=-6,9;CIEND=-9,8;CIPOS95=0,1;CIEND95=0,0;MATEID=481279_2;EVENT=481279;SU=4;PE=0;SR=4;ALG=PROD;AF=0.01976;NSAMP=578;MSQ=23.78;RECLASSIFIED;AC=578;AN=29246;NFAM=576
chr15	91271166	481279_2	N	N[chr15:91270768[	16849.6	LOW	SVTYPE=BND;POS=91270768;STRANDS=-+:4;IMPRECISE;CIPOS=-9,8;CIEND=-6,9;CIPOS95=0,0;CIEND95=0,1;MATEID=481279_1;EVENT=481279;SECONDARY;SU=4;PE=0;SR=4;ALG=PROD;AF=0.01976;NSAMP=578;MSQ=23.78;RECLASSIFIED;AC=578;AN=29246;NFAM=576
chr15	91272828	564954_1	N	[chr15:95796627[N	6271.96	LOW	SVTYPE=BND;POS=91272828;STRANDS=--:4;IMPRECISE;CIPOS=-9,9;CIEND=-10,9;CIPOS95=-1,1;CIEND95=-1,1;MATEID=564954_2;EVENT=564954;SU=4;PE=2;SR=2;ALG=PROD;AF=0.009129;NSAMP=266;MSQ=14.83;AC=267;AN=29246;NFAM=264
chr15	91278645	30842_2	N	N[chr13:81236048[	1.29066e+06	LOW	SVTYPE=BND;POS=91278645;STRANDS=-+:4;IMPRECISE;CIPOS=-10,620;CIEND=-565,9;CIPOS95=-1,213;CIEND95=-179,1;MATEID=30842_1;EVENT=30842;SECONDARY;SU=4;PE=4;SR=0;ALG=PROD;AF=0.3272;NSAMP=8480;MSQ=89.71;AC=9570;AN=29246;NFAM=7966
chr15	91304229	219363_1	N	N[chr15:91304626[	577.45	LOW	SVTYPE=BND;POS=91304229;STRANDS=+-:4;IMPRECISE;CIPOS=-9,8;CIEND=-7,8;CIPOS95=0,0;CIEND95=-1,3;MATEID=219363_2;EVENT=219363;SU=4;PE=0;SR=4;ALG=PROD;AF=0.0007864;NSAMP=23;MSQ=19.82;RECLASSIFIED;AC=23;AN=29246;NFAM=23
chr15	91304609	219366_1	N	N[chr15:91304661[	346.94	LOW	SVTYPE=BND;POS=91304609;STRANDS=+-:4;CIPOS=-9,8;CIEND=-9,8;CIPOS95=0,0;CIEND95=0,0;MATEID=219366_2;EVENT=219366;SU=4;PE=0;SR=4;ALG=PROD;AF=0.0003761;NSAMP=11;MSQ=21.92;RECLASSIFIED;AC=11;AN=29246;NFAM=11
chr15	91304626	219363_2	N	]chr15:91304229]N	577.45	LOW	SVTYPE=BND;POS=91304229;STRANDS=+-:4;IMPRECISE;CIPOS=-7,8;CIEND=-9,8;CIPOS95=-1,3;CIEND95=0,0;MATEID=219363_1;EVENT=219363;SECONDARY;SU=4;PE=0;SR=4;ALG=PROD;AF=0.0007864;NSAMP=23;MSQ=19.82;RECLASSIFIED;AC=23;AN=29246;NFAM=23
chr15	91304661	219366_2	N	]chr15:91304609]N	346.94	LOW	SVTYPE=BND;POS=91304609;STRANDS=+-:4;CIPOS=-9,8;CIEND=-9,8;CIPOS95=0,0;CIEND95=0,0;MATEID=219366_1;EVENT=219366;SECONDARY;SU=4;PE=0;SR=4;ALG=PROD;AF=0.0003761;NSAMP=11;MSQ=21.92;RECLASSIFIED;AC=11;AN=29246;NFAM=11
chr15	91307830	219367	N	<DEL>	440.41	PASS	SVTYPE=DEL;POS=91307830;SVLEN=-3060;END=91310890;STRANDS=+-:22;CIPOS=-10,9;CIEND=-7,3;CIPOS95=0,0;CIEND95=0,0;SU=22;PE=17;SR=5;ALG=PROD;AF=3.419e-05;NSAMP=1;MSQ=440.41;AC=1;AN=29246;NFAM=1
chr15	91327396	219368_1	N	N[chr15:91327449[	1095.42	LOW	SVTYPE=BND;POS=91327396;STRANDS=+-:39;CIPOS=-6,5;CIEND=-6,5;CIPOS95=0,0;CIEND95=0,0;MATEID=219368_2;EVENT=219368;SU=39;PE=1;SR=38;ALG=PROD;AF=0.0001368;NSAMP=4;MSQ=206.79;RECLASSIFIED;AC=4;AN=29246;NFAM=4
chr15	91327449	219368_2	N	]chr15:91327396]N	1095.42	LOW	SVTYPE=BND;POS=91327396;STRANDS=+-:39;CIPOS=-6,5;CIEND=-6,5;CIPOS95=0,0;CIEND95=0,0;MATEID=219368_1;EVENT=219368;SECONDARY;SU=39;PE=1;SR=38;ALG=PROD;AF=0.0001368;NSAMP=4;MSQ=206.79;RECLASSIFIED;AC=4;AN=29246;NFAM=4
chr15	91329501	481281_1	N	]chr15:91333708]N	207.29	LOW	SVTYPE=BND;POS=91329501;STRANDS=-+:24;CIPOS=-10,9;CIEND=-2,1;CIPOS95=0,0;CIEND95=0,0;MATEID=481281_2;EVENT=481281;SU=24;PE=12;SR=12;ALG=PROD;AF=3.419e-05;NSAMP=1;MSQ=207.28;RECLASSIFIED;AC=1;AN=29246;NFAM=1
chr15	91329983	219369_1	N	N[chr15:91333775[	593.2	PASS	SVTYPE=BND;POS=91329983;STRANDS=+-:27;CIPOS=-3,2;CIEND=-3,0;CIPOS95=0,0;CIEND95=0,0;MATEID=219369_2;EVENT=219369;SU=27;PE=16;SR=11;ALG=PROD;AF=3.419e-05;NSAMP=1;MSQ=593.2;RECLASSIFIED;AC=1;AN=29246;NFAM=1
chr15	91333708	481281_2	N	N[chr15:91329501[	207.29	LOW	SVTYPE=BND;POS=91329501;STRANDS=-+:24;CIPOS=-2,1;CIEND=-10,9;CIPOS95=0,0;CIEND95=0,0;MATEID=481281_1;EVENT=481281;SECONDARY;SU=24;PE=12;SR=12;ALG=PROD;AF=3.419e-05;NSAMP=1;MSQ=207.28;RECLASSIFIED;AC=1;AN=29246;NFAM=1
chr15	91333775	219369_2	N	]chr15:91329983]N	593.2	PASS	SVTYPE=BND;POS=91329983;STRANDS=+-:27;CIPOS=-3,0;CIEND=-3,2;CIPOS95=0,0;CIEND95=0,0;MATEID=219369_1;EVENT=219369;SECONDARY;SU=27;PE=16;SR=11;ALG=PROD;AF=3.419e-05;NSAMP=1;MSQ=593.2;RECLASSIFIED;AC=1;AN=29246;NFAM=1
chr15	91385329	219372	N	<DEL>	199.04	PASS	SVTYPE=DEL;POS=91385329;SVLEN=-170;END=91385499;STRANDS=+-:8;CIPOS=-10,9;CIEND=-10,9;CIPOS95=0,0;CIEND95=0,0;SU=8;PE=0;SR=8;ALG=PROD;AF=3.419e-05;NSAMP=1;MSQ=197.82;AC=1;AN=29246;NFAM=1
chr15	91405910	564955	N	<INV>	14.3	LOW	SVTYPE=INV;POS=91405910;SVLEN=831;END=91406741;STRANDS=++:1,--:4;IMPRECISE;CIPOS=-157,9;CIEND=-86,9;CIPOS95=-105,2;CIEND95=-72,0;SU=5;PE=5;SR=0;ALG=PROD;AF=3.419e-05;NSAMP=1;MSQ=4.6;AC=1;AN=29246;NFAM=1
chr15	91412126	219373_1	N	N[chr15:91412235[	248.76	LOW	SVTYPE=BND;POS=91412126;STRANDS=+-:12;CIPOS=-10,9;CIEND=-10,9;CIPOS95=0,0;CIEND95=0,0;MATEID=219373_2;EVENT=219373;SU=12;PE=0;SR=12;ALG=PROD;AF=3.419e-05;NSAMP=1;MSQ=248.66;RECLASSIFIED;AC=1;AN=29246;NFAM=1
chr15	91412235	219373_2	N	]chr15:91412126]N	248.76	LOW	SVTYPE=BND;POS=91412126;STRANDS=+-:12;CIPOS=-10,9;CIEND=-10,9;CIPOS95=0,0;CIEND95=0,0;MATEID=219373_1;EVENT=219373;SECONDARY;SU=12;PE=0;SR=12;ALG=PROD;AF=3.419e-05;NSAMP=1;MSQ=248.66;RECLASSIFIED;AC=1;AN=29246;NFAM=1
chr15	91422756	219375	N	<DEL>	548.43	PASS	SVTYPE=DEL;POS=91422756;SVLEN=-5936;END=91428692;STRANDS=+-:25;CIPOS=-3,2;CIEND=-8,9;CIPOS95=0,0;CIEND95=0,0;SU=25;PE=14;SR=11;ALG=PROD;AF=3.419e-05;NSAMP=1;MSQ=548.43;AC=1;AN=29246;NFAM=1
chr15	91428843	219376	N	<DEL>	320.7	PASS	SVTYPE=DEL;POS=91428843;SVLEN=-129;END=91428972;STRANDS=+-:13;CIPOS=-10,9;CIEND=-10,9;CIPOS95=0,0;CIEND95=0,0;SU=13;PE=0;SR=13;ALG=PROD;AF=3.419e-05;NSAMP=1;MSQ=320.68;AC=1;AN=29246;NFAM=1
chr15	91438350	219378_1	N	N[chr15:91446035[	1.04254e+07	PASS	SVTYPE=BND;POS=91438350;STRANDS=+-:439679;CIPOS=0,0;CIEND=0,0;CIPOS95=0,0;CIEND95=0,0;MATEID=219378_2;EVENT=219378;SU=439679;PE=255966;SR=183713;AF=0.2736;NSAMP=7994;MSQ=693.51;RECLASSIFIED;AC=8003;AN=29246;NFAM=7372
chr15	91438351	219377	N	<DEL>	1.99214e+06	PASS	SVTYPE=DEL;POS=91438351;SVLEN=-1877;END=91440228;STRANDS=+-:3744;IMPRECISE;CIPOS=-2,35;CIEND=-45,2;CIPOS95=-2,3;CIEND95=-1,1;SU=3744;PE=3744;SR=0;ALG=PROD;AF=0.3392;NSAMP=7878;MSQ=135.03;MEDGQR=2.72;Q10GQR=1.88;AC=9920;AN=29246;NFAM=7271
chr15	91438508	564956	N	<INV>	2642.17	LOW	SVTYPE=INV;POS=91438508;SVLEN=331;END=91438839;STRANDS=++:2,--:3;IMPRECISE;CIPOS=-1,9;CIEND=-10,9;CIPOS95=-1,1;CIEND95=-3,3;SU=5;PE=4;SR=1;ALG=PROD;AF=0.0001953;NSAMP=4;MSQ=14.96;AC=5;AN=25606;NFAM=4
chr15	91440230	481283_1	N	]chr15:91446387]N	6.00099e+06	PASS	SVTYPE=BND;POS=91440230;STRANDS=-+:448585;CIPOS=0,0;CIEND=0,0;CIPOS95=0,0;CIEND95=0,0;MATEID=481283_2;EVENT=481283;SU=448585;PE=264557;SR=184028;AF=0.3434;NSAMP=7980;MSQ=402.07;RECLASSIFIED;AC=10042;AN=29246;NFAM=7361
chr15	91446035	219378_2	N	]chr15:91438350]N	1.04254e+07	PASS	SVTYPE=BND;POS=91438350;STRANDS=+-:439679;CIPOS=0,0;CIEND=0,0;CIPOS95=0,0;CIEND95=0,0;MATEID=219378_1;EVENT=219378;SECONDARY;SU=439679;PE=255966;SR=183713;AF=0.2736;NSAMP=7994;MSQ=693.51;RECLASSIFIED;AC=8003;AN=29246;NFAM=7372
chr15	91446387	481283_2	N	N[chr15:91440230[	6.00099e+06	PASS	SVTYPE=BND;POS=91440230;STRANDS=-+:448585;CIPOS=0,0;CIEND=0,0;CIPOS95=0,0;CIEND95=0,0;MATEID=481283_1;EVENT=481283;SECONDARY;SU=448585;PE=264557;SR=184028;AF=0.3434;NSAMP=7980;MSQ=402.07;RECLASSIFIED;AC=10042;AN=29246;NFAM=7361
chr15	91451160	35415_1	N	]chr17:40583734]N	12058.1	LOW	SVTYPE=BND;POS=91451160;STRANDS=-+:163;CIPOS=-4,4;CIEND=-5,3;CIPOS95=0,0;CIEND95=0,0;MATEID=35415_2;EVENT=35415;SU=163;PE=0;SR=163;ALG=PROD;AF=0.008993;NSAMP=263;MSQ=26.6;AC=263;AN=29246;NFAM=261
chr15	91468465	103991_2	N	[chr7:95846628[N	518.42	LOW	SVTYPE=BND;POS=91468465;STRANDS=--:12;CIPOS=-29,28;CIEND=-29,28;CIPOS95=0,0;CIEND95=0,0;MATEID=103991_1;EVENT=103991;SECONDARY;SU=12;PE=0;SR=12;ALG=PROD;AF=0.0004787;NSAMP=14;MSQ=20.41;AC=14;AN=29246;NFAM=14
chr15	91468501	63335_2	N	N[chr3:242675[	84.57	LOW	SVTYPE=BND;POS=91468501;STRANDS=-+:11;CIPOS=-25,24;CIEND=-25,24;CIPOS95=0,0;CIEND95=0,0;MATEID=63335_1;EVENT=63335;SECONDARY;SU=11;PE=0;SR=11;ALG=PROD;AF=0.000171;NSAMP=5;MSQ=13.36;AC=5;AN=29246;NFAM=5
chr15	91484441	219381_1	N	N[chr15:91484561[	551.63	PASS	SVTYPE=BND;POS=91484441;STRANDS=+-:16;CIPOS=-30,29;CIEND=-30,29;CIPOS95=0,0;CIEND95=0,0;MATEID=219381_2;EVENT=219381;SU=16;PE=0;SR=16;ALG=PROD;AF=6.839e-05;NSAMP=2;MSQ=275.81;RECLASSIFIED;AC=2;AN=29246;NFAM=1
chr15	91484561	219381_2	N	]chr15:91484441]N	551.63	PASS	SVTYPE=BND;POS=91484441;STRANDS=+-:16;CIPOS=-30,29;CIEND=-30,29;CIPOS95=0,0;CIEND95=0,0;MATEID=219381_1;EVENT=219381;SECONDARY;SU=16;PE=0;SR=16;ALG=PROD;AF=6.839e-05;NSAMP=2;MSQ=275.81;RECLASSIFIED;AC=2;AN=29246;NFAM=1
chr15	91505541	24212_2	N	N]chr11:134090390]	464209	LOW	SVTYPE=BND;POS=91505541;STRANDS=++:13360;IMPRECISE;CIPOS=-3,45;CIEND=-3,53;CIPOS95=-1,1;CIEND95=0,0;MATEID=24212_1;EVENT=24212;SECONDARY;SU=13360;PE=13360;SR=0;AF=0.09861;NSAMP=2884;MSQ=68.56;AC=2884;AN=29246;NFAM=2637
chr15	91519314	219383	N	<DEL>	647.18	PASS	SVTYPE=DEL;POS=91519314;SVLEN=-1953;END=91521267;STRANDS=+-:29;CIPOS=-24,24;CIEND=-25,23;CIPOS95=0,0;CIEND95=0,0;SU=29;PE=16;SR=13;ALG=PROD;AF=6.839e-05;NSAMP=2;MSQ=323.59;AC=2;AN=29246;NFAM=1
chr15	91532382	63336_2	N	N]chr3:122934067]	36270.6	LOW	SVTYPE=BND;POS=91532382;STRANDS=++:2000;IMPRECISE;CIPOS=-18,178;CIEND=-1,71;CIPOS95=-6,6;CIEND95=-1,2;MATEID=63336_1;EVENT=63336;SECONDARY;SU=2000;PE=2000;SR=0;ALG=PROD;AF=0.02322;NSAMP=679;MSQ=33.05;AC=679;AN=29246;NFAM=672
chr15	91536444	219385_1	N	N[chr15:91536494[	491.56	LOW	SVTYPE=BND;POS=91536444;STRANDS=+-:19;CIPOS=-25,24;CIEND=-25,24;CIPOS95=0,0;CIEND95=0,0;MATEID=219385_2;EVENT=219385;SU=19;PE=0;SR=19;ALG=PROD;AF=0.0001026;NSAMP=3;MSQ=163.79;RECLASSIFIED;AC=3;AN=29246;NFAM=3
chr15	91536494	219385_2	N	]chr15:91536444]N	491.56	LOW	SVTYPE=BND;POS=91536444;STRANDS=+-:19;CIPOS=-25,24;CIEND=-25,24;CIPOS95=0,0;CIEND95=0,0;MATEID=219385_1;EVENT=219385;SECONDARY;SU=19;PE=0;SR=19;ALG=PROD;AF=0.0001026;NSAMP=3;MSQ=163.79;RECLASSIFIED;AC=3;AN=29246;NFAM=3
chr15	91539720	481285_1	N	]chr15:91539899]N	27693.8	LOW	SVTYPE=BND;POS=91539720;STRANDS=-+:4;CIPOS=-9,8;CIEND=-9,8;CIPOS95=0,0;CIEND95=0,0;MATEID=481285_2;EVENT=481285;SU=4;PE=0;SR=4;ALG=PROD;AF=0.04247;NSAMP=1242;MSQ=11.21;RECLASSIFIED;AC=1242;AN=29246;NFAM=1222
chr15	91539899	481285_2	N	N[chr15:91539720[	27693.8	LOW	SVTYPE=BND;POS=91539720;STRANDS=-+:4;CIPOS=-9,8;CIEND=-9,8;CIPOS95=0,0;CIEND95=0,0;MATEID=481285_1;EVENT=481285;SECONDARY;SU=4;PE=0;SR=4;ALG=PROD;AF=0.04247;NSAMP=1242;MSQ=11.21;RECLASSIFIED;AC=1242;AN=29246;NFAM=1222
chr15	91548755	219386_1	N	N[chr15:91548842[	359.73	PASS	SVTYPE=BND;POS=91548755;STRANDS=+-:14;CIPOS=-10,9;CIEND=-10,9;CIPOS95=0,0;CIEND95=0,0;MATEID=219386_2;EVENT=219386;SU=14;PE=0;SR=14;ALG=PROD;AF=3.419e-05;NSAMP=1;MSQ=359.69;RECLASSIFIED;AC=1;AN=29246;NFAM=1
chr15	91548842	219386_2	N	]chr15:91548755]N	359.73	PASS	SVTYPE=BND;POS=91548755;STRANDS=+-:14;CIPOS=-10,9;CIEND=-10,9;CIPOS95=0,0;CIEND95=0,0;MATEID=219386_1;EVENT=219386;SECONDARY;SU=14;PE=0;SR=14;ALG=PROD;AF=3.419e-05;NSAMP=1;MSQ=359.69;RECLASSIFIED;AC=1;AN=29246;NFAM=1
chr15	91550699	219387_1	N	N[chr15:91553551[	5350.23	PASS	SVTYPE=BND;POS=91550699;STRANDS=+-:263;IMPRECISE;CIPOS=-33,122;CIEND=-209,9;CIPOS95=-8,8;CIEND95=-3,3;MATEID=219387_2;EVENT=219387;SU=263;PE=263;SR=0;ALG=PROD;AF=0.0005813;NSAMP=17;MSQ=237.84;RECLASSIFIED;AC=17;AN=29246;NFAM=16
chr15	91553551	219387_2	N	]chr15:91550699]N	5350.23	PASS	SVTYPE=BND;POS=91550699;STRANDS=+-:263;IMPRECISE;CIPOS=-209,9;CIEND=-33,122;CIPOS95=-3,3;CIEND95=-8,8;MATEID=219387_1;EVENT=219387;SECONDARY;SU=263;PE=263;SR=0;ALG=PROD;AF=0.0005813;NSAMP=17;MSQ=237.84;RECLASSIFIED;AC=17;AN=29246;NFAM=16
chr15	91556764	219388_1	N	N[chr15:91556985[	2652.21	LOW	SVTYPE=BND;POS=91556764;STRANDS=+-:99;CIPOS=-3,5;CIEND=-5,4;CIPOS95=0,0;CIEND95=0,0;MATEID=219388_2;EVENT=219388;SU=99;PE=1;SR=98;ALG=PROD;AF=6.839e-05;NSAMP=2;MSQ=7.03;RECLASSIFIED;AC=2;AN=29246;NFAM=2
chr15	91556985	219388_2	N	]chr15:91556764]N	2652.21	LOW	SVTYPE=BND;POS=91556764;STRANDS=+-:99;CIPOS=-5,4;CIEND=-3,5;CIPOS95=0,0;CIEND95=0,0;MATEID=219388_1;EVENT=219388;SECONDARY;SU=99;PE=1;SR=98;ALG=PROD;AF=6.839e-05;NSAMP=2;MSQ=7.03;RECLASSIFIED;AC=2;AN=29246;NFAM=2
chr15	91563829	481286	N	<DUP>	180.14	PASS	SVTYPE=DUP;POS=91563829;SVLEN=107029;END=91670858;STRANDS=-+:16;CIPOS=-10,9;CIEND=-5,5;CIPOS95=0,0;CIEND95=0,0;SU=16;PE=10;SR=6;ALG=PROD;AF=3.419e-05;NSAMP=1;MSQ=179.75;AC=1;AN=29246;NFAM=1
chr15	91564261	219389_1	N	N[chr15:91564351[	291438	PASS	SVTYPE=BND;POS=91564261;STRANDS=+-:10948;CIPOS=0,0;CIEND=0,0;CIPOS95=0,0;CIEND95=0,0;MATEID=219389_2;EVENT=219389;SU=10948;PE=100;SR=10848;ALG=PROD;AF=0.02982;NSAMP=852;MSQ=240.62;RECLASSIFIED;AC=872;AN=29246;NFAM=808
chr15	91564351	219389_2	N	]chr15:91564261]N	291438	PASS	SVTYPE=BND;POS=91564261;STRANDS=+-:10948;CIPOS=0,0;CIEND=0,0;CIPOS95=0,0;CIEND95=0,0;MATEID=219389_1;EVENT=219389;SECONDARY;SU=10948;PE=100;SR=10848;ALG=PROD;AF=0.02982;NSAMP=852;MSQ=240.62;RECLASSIFIED;AC=872;AN=29246;NFAM=808
chr15	91576584	86182_2	N	N]chr5:99717691]	14.92	LOW	SVTYPE=BND;POS=91576584;STRANDS=++:4;CIPOS=-9,8;CIEND=-9,8;CIPOS95=0,0;CIEND95=0,0;MATEID=86182_1;EVENT=86182;SECONDARY;SU=4;PE=0;SR=4;ALG=PROD;AF=3.419e-05;NSAMP=1;MSQ=14.92;AC=1;AN=29246;NFAM=1
chr15	91609339	219391	N	<DEL>	407.53	PASS	SVTYPE=DEL;POS=91609339;SVLEN=-1536;END=91610875;STRANDS=+-:19;CIPOS=-4,3;CIEND=-10,9;CIPOS95=0,0;CIEND95=0,0;SU=19;PE=11;SR=8;ALG=PROD;AF=3.419e-05;NSAMP=1;MSQ=407.53;AC=1;AN=29246;NFAM=1
chr15	91625150	219393_1	N	N[chr15:91625230[	155.86	LOW	SVTYPE=BND;POS=91625150;STRANDS=+-:5;CIPOS=-10,9;CIEND=-10,9;CIPOS95=0,0;CIEND95=0,0;MATEID=219393_2;EVENT=219393;SU=5;PE=0;SR=5;ALG=PROD;AF=3.419e-05;NSAMP=1;MSQ=155.86;RECLASSIFIED;AC=1;AN=29246;NFAM=1
chr15	91625230	219393_2	N	]chr15:91625150]N	155.86	LOW	SVTYPE=BND;POS=91625150;STRANDS=+-:5;CIPOS=-10,9;CIEND=-10,9;CIPOS95=0,0;CIEND95=0,0;MATEID=219393_1;EVENT=219393;SECONDARY;SU=5;PE=0;SR=5;ALG=PROD;AF=3.419e-05;NSAMP=1;MSQ=155.86;RECLASSIFIED;AC=1;AN=29246;NFAM=1
chr15	91649550	219395	N	<DEL>	146.78	PASS	SVTYPE=DEL;POS=91649550;SVLEN=-996;END=91650546;STRANDS=+-:9;CIPOS=-7,5;CIEND=-10,9;CIPOS95=0,0;CIEND95=0,0;SU=9;PE=3;SR=6;ALG=PROD;AF=3.419e-05;NSAMP=1;MSQ=146.78;AC=1;AN=29246;NFAM=1
chr15	91667206	219397	N	<DEL>	581.43	PASS	SVTYPE=DEL;POS=91667206;SVLEN=-9515;END=91676721;STRANDS=+-:27;CIPOS=-10,9;CIEND=-3,1;CIPOS95=0,0;CIEND95=0,0;SU=27;PE=16;SR=11;ALG=PROD;AF=3.419e-05;NSAMP=1;MSQ=581.43;AC=1;AN=29246;NFAM=1
chr15	91679136	45862_2	N	N[chr2:174225913[	105.23	LOW	SVTYPE=BND;POS=91679136;STRANDS=-+:6;IMPRECISE;CIPOS=-10,550;CIEND=-609,9;CIPOS95=-2,96;CIEND95=-119,1;MATEID=45862_1;EVENT=45862;SECONDARY;SU=6;PE=6;SR=0;ALG=PROD;AF=3.419e-05;NSAMP=1;MSQ=9.36;AC=1;AN=29246;NFAM=1
chr15	91692994	563358_2	N	N]chr15:25422829]	97.99	LOW	SVTYPE=BND;POS=91692994;STRANDS=++:4;IMPRECISE;CIPOS=-10,8;CIEND=-10,8;CIPOS95=-1,0;CIEND95=-1,0;MATEID=563358_1;EVENT=563358;SECONDARY;SU=4;PE=0;SR=4;ALG=PROD;AF=0.0001026;NSAMP=2;MSQ=48.12;AC=3;AN=29246;NFAM=2
chr15	91693830	219398_1	N	N[chr15:91693921[	237.49	LOW	SVTYPE=BND;POS=91693830;STRANDS=+-:8;CIPOS=-10,9;CIEND=-5,4;CIPOS95=0,0;CIEND95=0,0;MATEID=219398_2;EVENT=219398;SU=8;PE=0;SR=8;ALG=PROD;AF=3.419e-05;NSAMP=1;MSQ=236.83;RECLASSIFIED;AC=1;AN=29246;NFAM=1
chr15	91693921	219398_2	N	]chr15:91693830]N	237.49	LOW	SVTYPE=BND;POS=91693830;STRANDS=+-:8;CIPOS=-5,4;CIEND=-10,9;CIPOS95=0,0;CIEND95=0,0;MATEID=219398_1;EVENT=219398;SECONDARY;SU=8;PE=0;SR=8;ALG=PROD;AF=3.419e-05;NSAMP=1;MSQ=236.83;RECLASSIFIED;AC=1;AN=29246;NFAM=1
chr15	91714196	219399	N	<DEL>	116.87	PASS	SVTYPE=DEL;POS=91714196;SVLEN=-108;END=91714304;STRANDS=+-:5;CIPOS=-10,9;CIEND=-10,9;CIPOS95=0,0;CIEND95=0,0;SU=5;PE=0;SR=5;ALG=PROD;AF=3.419e-05;NSAMP=1;MSQ=116.85;AC=1;AN=29246;NFAM=1
chr15	91720676	63337_2	N	N]chr3:55754653]	44.51	LOW	SVTYPE=BND;POS=91720676;STRANDS=++:8;IMPRECISE;CIPOS=-10,397;CIEND=-5,363;CIPOS95=-2,88;CIEND95=0,139;MATEID=63337_1;EVENT=63337;SECONDARY;SU=8;PE=8;SR=0;ALG=PROD;AF=3.419e-05;NSAMP=1;MSQ=44.51;AC=1;AN=29246;NFAM=1
chr15	91735840	219401	N	<DEL>	398.58	PASS	SVTYPE=DEL;POS=91735840;SVLEN=-2315;END=91738155;STRANDS=+-:19;CIPOS=-10,9;CIEND=-10,9;CIPOS95=0,0;CIEND95=0,0;SU=19;PE=10;SR=9;ALG=PROD;AF=3.419e-05;NSAMP=1;MSQ=398.58;AC=1;AN=29246;NFAM=1
chr15	91749320	481289_1	N	]chr15:91750064]N	1.79806e+06	LOW	SVTYPE=BND;POS=91749320;STRANDS=-+:127;IMPRECISE;CIPOS=-578,169;CIEND=-94,525;CIPOS95=-72,72;CIEND95=-94,228;MATEID=481289_2;EVENT=481289;SU=127;PE=124;SR=3;ALG=SUM;AF=0.3784;NSAMP=10993;MSQ=95.87;RETAINED;RECLASSIFIED;AC=11068;AN=29246;NFAM=10124
chr15	91749331	219402_1	N	N[chr15:91749393[	2657.39	LOW	SVTYPE=BND;POS=91749331;STRANDS=+-:4;CIPOS=-9,8;CIEND=-9,8;CIPOS95=0,0;CIEND95=0,0;MATEID=219402_2;EVENT=219402;SU=4;PE=0;SR=4;ALG=PROD;AF=0.003351;NSAMP=98;MSQ=15.43;RECLASSIFIED;AC=98;AN=29246;NFAM=98
chr15	91749393	219402_2	N	]chr15:91749331]N	2657.39	LOW	SVTYPE=BND;POS=91749331;STRANDS=+-:4;CIPOS=-9,8;CIEND=-9,8;CIPOS95=0,0;CIEND95=0,0;MATEID=219402_1;EVENT=219402;SECONDARY;SU=4;PE=0;SR=4;ALG=PROD;AF=0.003351;NSAMP=98;MSQ=15.43;RECLASSIFIED;AC=98;AN=29246;NFAM=98
chr15	91749523	219404_1	N	N[chr15:91750097[	3398.14	LOW	SVTYPE=BND;POS=91749523;STRANDS=+-:6;IMPRECISE;CIPOS=-10,9;CIEND=-10,9;CIPOS95=-3,3;CIEND95=-3,3;MATEID=219404_2;EVENT=219404;SU=6;PE=5;SR=1;ALG=PROD;AF=0.0009916;NSAMP=29;MSQ=88.54;RECLASSIFIED;AC=29;AN=29246;NFAM=29
chr15	91749561	219408_1	N	N[chr15:91750598[	1924.6	LOW	SVTYPE=BND;POS=91749561;STRANDS=+-:11;CIPOS=-30,29;CIEND=-30,29;CIPOS95=0,0;CIEND95=0,0;MATEID=219408_2;EVENT=219408;SU=11;PE=5;SR=6;ALG=PROD;AF=0.0006155;NSAMP=18;MSQ=72.09;RETAINED;RECLASSIFIED;AC=18;AN=29246;NFAM=18
chr15	91749565	219403_1	N	N[chr15:91749777[	6755.24	LOW	SVTYPE=BND;POS=91749565;STRANDS=+-:4;IMPRECISE;CIPOS=-10,9;CIEND=-10,9;CIPOS95=-3,3;CIEND95=-3,3;MATEID=219403_2;EVENT=219403;SU=4;PE=3;SR=1;ALG=PROD;AF=0.003351;NSAMP=98;MSQ=52.16;RECLASSIFIED;AC=98;AN=29246;NFAM=97
chr15	91749777	219403_2	N	]chr15:91749565]N	6755.24	LOW	SVTYPE=BND;POS=91749565;STRANDS=+-:4;IMPRECISE;CIPOS=-10,9;CIEND=-10,9;CIPOS95=-3,3;CIEND95=-3,3;MATEID=219403_1;EVENT=219403;SECONDARY;SU=4;PE=3;SR=1;ALG=PROD;AF=0.003351;NSAMP=98;MSQ=52.16;RECLASSIFIED;AC=98;AN=29246;NFAM=97
chr15	91749956	481303_1	N	]chr15:91750269]N	838.61	LOW	SVTYPE=BND;POS=91749956;STRANDS=-+:12;CIPOS=-45,44;CIEND=-45,44;CIPOS95=0,0;CIEND95=0,0;MATEID=481303_2;EVENT=481303;SU=12;PE=0;SR=12;ALG=PROD;AF=0.001402;NSAMP=41;MSQ=14.28;RECLASSIFIED;AC=41;AN=29246;NFAM=41
chr15	91750039	481298_1	N	]chr15:91750643]N	12020.1	LOW	SVTYPE=BND;POS=91750039;STRANDS=-+:12;IMPRECISE;CIPOS=-29,2;CIEND=-29,28;CIPOS95=-1,1;CIEND95=0,0;MATEID=481298_2;EVENT=481298;SU=12;PE=8;SR=4;ALG=PROD;AF=0.01939;NSAMP=563;MSQ=12.26;RECLASSIFIED;AC=567;AN=29246;NFAM=557
chr15	91750064	481289_2	N	N[chr15:91749320[	1.79806e+06	LOW	SVTYPE=BND;POS=91749320;STRANDS=-+:127;IMPRECISE;CIPOS=-94,525;CIEND=-578,169;CIPOS95=-94,228;CIEND95=-72,72;MATEID=481289_1;EVENT=481289;SECONDARY;SU=127;PE=124;SR=3;ALG=SUM;AF=0.3784;NSAMP=10993;MSQ=95.87;RETAINED;RECLASSIFIED;AC=11068;AN=29246;NFAM=10124
chr15	91750097	219404_2	N	]chr15:91749523]N	3398.14	LOW	SVTYPE=BND;POS=91749523;STRANDS=+-:6;IMPRECISE;CIPOS=-10,9;CIEND=-10,9;CIPOS95=-3,3;CIEND95=-3,3;MATEID=219404_1;EVENT=219404;SECONDARY;SU=6;PE=5;SR=1;ALG=PROD;AF=0.0009916;NSAMP=29;MSQ=88.54;RECLASSIFIED;AC=29;AN=29246;NFAM=29
chr15	91750269	481303_2	N	N[chr15:91749956[	838.61	LOW	SVTYPE=BND;POS=91749956;STRANDS=-+:12;CIPOS=-45,44;CIEND=-45,44;CIPOS95=0,0;CIEND95=0,0;MATEID=481303_1;EVENT=481303;SECONDARY;SU=12;PE=0;SR=12;ALG=PROD;AF=0.001402;NSAMP=41;MSQ=14.28;RECLASSIFIED;AC=41;AN=29246;NFAM=41
chr15	91750552	481304_1	N	]chr15:91750639]N	1.93672e+06	LOW	SVTYPE=BND;POS=91750552;STRANDS=-+:7154;CIPOS=0,0;CIEND=0,0;CIPOS95=0,0;CIEND95=0,0;MATEID=481304_2;EVENT=481304;SU=7154;PE=31;SR=7123;ALG=PROD;AF=0.4882;NSAMP=14203;MSQ=81.99;RECLASSIFIED;AC=14276;AN=29244;NFAM=13108
chr15	91750552	481305_1	N	]chr15:91750943]N	72181.5	LOW	SVTYPE=BND;POS=91750552;STRANDS=-+:27;CIPOS=-9,8;CIEND=-9,8;CIPOS95=0,0;CIEND95=0,0;MATEID=481305_2;EVENT=481305;SU=27;PE=0;SR=27;ALG=PROD;AF=0.0731;NSAMP=2138;MSQ=21.88;RECLASSIFIED;AC=2138;AN=29246;NFAM=2094
chr15	91750559	481306	N	<DUP>	1.1068e+06	PASS	SVTYPE=DUP;POS=91750559;SVLEN=532;END=91751091;STRANDS=-+:49;CIPOS=-9,6;CIEND=-7,6;CIPOS95=0,0;CIEND95=0,0;SU=49;PE=9;SR=40;ALG=PROD;AF=0.3133;NSAMP=7440;MSQ=95.64;AC=9161;AN=29242;NFAM=6902
chr15	91750598	219408_2	N	]chr15:91749561]N	1924.6	LOW	SVTYPE=BND;POS=91749561;STRANDS=+-:11;CIPOS=-30,29;CIEND=-30,29;CIPOS95=0,0;CIEND95=0,0;MATEID=219408_1;EVENT=219408;SECONDARY;SU=11;PE=5;SR=6;ALG=PROD;AF=0.0006155;NSAMP=18;MSQ=72.09;RETAINED;RECLASSIFIED;AC=18;AN=29246;NFAM=18
chr15	91750639	481304_2	N	N[chr15:91750552[	1.93672e+06	LOW	SVTYPE=BND;POS=91750552;STRANDS=-+:7154;CIPOS=0,0;CIEND=0,0;CIPOS95=0,0;CIEND95=0,0;MATEID=481304_1;EVENT=481304;SECONDARY;SU=7154;PE=31;SR=7123;ALG=PROD;AF=0.4882;NSAMP=14203;MSQ=81.99;RECLASSIFIED;AC=14276;AN=29244;NFAM=13108
chr15	91750643	481298_2	N	N[chr15:91750039[	12020.1	LOW	SVTYPE=BND;POS=91750039;STRANDS=-+:12;IMPRECISE;CIPOS=-29,28;CIEND=-29,2;CIPOS95=0,0;CIEND95=-1,1;MATEID=481298_1;EVENT=481298;SECONDARY;SU=12;PE=8;SR=4;ALG=PROD;AF=0.01939;NSAMP=563;MSQ=12.26;RECLASSIFIED;AC=567;AN=29246;NFAM=557
chr15	91750702	30709_2	N	N]chr13:35958279]	496938	LOW	SVTYPE=BND;POS=91750702;STRANDS=++:38;CIPOS=-1,9;CIEND=-6,8;CIPOS95=0,0;CIEND95=0,0;MATEID=30709_1;EVENT=30709;SECONDARY;SU=38;PE=0;SR=38;ALG=PROD;AF=0.3925;NSAMP=6149;MSQ=46.64;AC=11480;AN=29246;NFAM=5769
chr15	91750943	481305_2	N	N[chr15:91750552[	72181.5	LOW	SVTYPE=BND;POS=91750552;STRANDS=-+:27;CIPOS=-9,8;CIEND=-9,8;CIPOS95=0,0;CIEND95=0,0;MATEID=481305_1;EVENT=481305;SECONDARY;SU=27;PE=0;SR=27;ALG=PROD;AF=0.0731;NSAMP=2138;MSQ=21.88;RECLASSIFIED;AC=2138;AN=29246;NFAM=2094
chr15	91762745	24213_2	N	[chr11:96937004[N	23311.8	LOW	SVTYPE=BND;POS=91762745;STRANDS=--:5;IMPRECISE;CIPOS=-498,9;CIEND=-304,9;CIPOS95=-137,0;CIEND95=-84,2;MATEID=24213_1;EVENT=24213;SECONDARY;SU=5;PE=5;SR=0;ALG=PROD;AF=0.02506;NSAMP=720;MSQ=18.75;AC=733;AN=29246;NFAM=704
chr15	91762747	213277_2	N	]chr15:27930658]N	588553	LOW	SVTYPE=BND;POS=27930658;STRANDS=+-:217;CIPOS=-5,2;CIEND=-6,3;CIPOS95=0,0;CIEND95=0,0;MATEID=213277_1;EVENT=213277;SECONDARY;SU=217;PE=116;SR=101;ALG=PROD;AF=0.1204;NSAMP=3383;MSQ=85.93;RECLASSIFIED;AC=3520;AN=29246;NFAM=3165
chr15	91762752	35610_1	N	]chr18:73447191]N	31000.3	LOW	SVTYPE=BND;POS=91762752;STRANDS=-+:881;CIPOS=-1,0;CIEND=-1,1;CIPOS95=0,0;CIEND95=0,0;MATEID=35610_2;EVENT=35610;SU=881;PE=247;SR=634;ALG=PROD;AF=0.008548;NSAMP=248;MSQ=111.43;AC=250;AN=29246;NFAM=234
chr15	91791938	481307	N	<DUP>	669.44	PASS	SVTYPE=DUP;POS=91791938;SVLEN=16659;END=91808597;STRANDS=-+:62;CIPOS=-20,27;CIEND=-22,21;CIPOS95=0,0;CIEND95=0,0;SU=62;PE=32;SR=30;ALG=PROD;AF=0.0001026;NSAMP=2;MSQ=334.53;AC=3;AN=29246;NFAM=2
chr15	91805241	219419_1	N	N[chr15:91805570[	1413.06	LOW	SVTYPE=BND;POS=91805241;STRANDS=+-:11;CIPOS=-30,29;CIEND=-30,29;CIPOS95=0,0;CIEND95=0,0;MATEID=219419_2;EVENT=219419;SU=11;PE=6;SR=5;ALG=PROD;AF=0.0003077;NSAMP=9;MSQ=102.58;RECLASSIFIED;AC=9;AN=29246;NFAM=8
chr15	91805570	219419_2	N	]chr15:91805241]N	1413.06	LOW	SVTYPE=BND;POS=91805241;STRANDS=+-:11;CIPOS=-30,29;CIEND=-30,29;CIPOS95=0,0;CIEND95=0,0;MATEID=219419_1;EVENT=219419;SECONDARY;SU=11;PE=6;SR=5;ALG=PROD;AF=0.0003077;NSAMP=9;MSQ=102.58;RECLASSIFIED;AC=9;AN=29246;NFAM=8
chr15	91805610	36059_1	N	N[chr20:61177080[	61.86	LOW	SVTYPE=BND;POS=91805610;STRANDS=+-:4;IMPRECISE;CIPOS=-10,652;CIEND=-652,9;CIPOS95=-1,226;CIEND95=-222,1;MATEID=36059_2;EVENT=36059;SU=4;PE=4;SR=0;ALG=PROD;AF=0.0001026;NSAMP=3;MSQ=13.64;AC=3;AN=29246;NFAM=3
chr15	91811760	219420	N	<DEL>	226751	PASS	SVTYPE=DEL;POS=91811760;SVLEN=-981;END=91812741;STRANDS=+-:8596;CIPOS=0,0;CIEND=0,0;CIPOS95=0,0;CIEND95=0,0;SU=8596;PE=5761;SR=2835;ALG=PROD;AF=0.01381;NSAMP=398;MSQ=455.41;MEDGQR=4.35;Q10GQR=4.1;AC=404;AN=29246;NFAM=382
chr15	91812168	219421	N	<DEL>	103372	PASS	SVTYPE=DEL;POS=91812168;SVLEN=-394;END=91812562;STRANDS=+-:15;IMPRECISE;CIPOS=-24,29;CIEND=-26,25;CIPOS95=-1,1;CIEND95=0,0;SU=15;PE=7;SR=8;ALG=PROD;AF=0.01682;NSAMP=243;MSQ=159.74;MEDGQR=2.66;Q10GQR=2.17;AC=247;AN=14682;NFAM=241
chr15	91823450	219422_1	N	N[chr15:91823537[	2385.76	LOW	SVTYPE=BND;POS=91823450;STRANDS=+-:82;CIPOS=-4,3;CIEND=-4,3;CIPOS95=0,0;CIEND95=0,0;MATEID=219422_2;EVENT=219422;SU=82;PE=1;SR=81;ALG=PROD;AF=0.0003761;NSAMP=11;MSQ=205.44;RECLASSIFIED;AC=11;AN=29246;NFAM=11
chr15	91823537	219422_2	N	]chr15:91823450]N	2385.76	LOW	SVTYPE=BND;POS=91823450;STRANDS=+-:82;CIPOS=-4,3;CIEND=-4,3;CIPOS95=0,0;CIEND95=0,0;MATEID=219422_1;EVENT=219422;SECONDARY;SU=82;PE=1;SR=81;ALG=PROD;AF=0.0003761;NSAMP=11;MSQ=205.44;RECLASSIFIED;AC=11;AN=29246;NFAM=11
chr15	91824603	219423	N	<DEL>	357713	PASS	SVTYPE=DEL;POS=91824603;SVLEN=-96;END=91824699;STRANDS=+-:13136;CIPOS=0,0;CIEND=0,0;CIPOS95=0,0;CIEND95=0,0;SU=13136;PE=102;SR=13034;ALG=PROD;AF=0.03912;NSAMP=1100;MSQ=260.65;MEDGQR=4.03;Q10GQR=3.67;AC=1144;AN=29246;NFAM=1070
chr15	91846205	219424_1	N	N[chr15:91846357[	4637.64	LOW	SVTYPE=BND;POS=91846205;STRANDS=+-:8;IMPRECISE;CIPOS=-22,27;CIEND=-25,28;CIPOS95=-7,7;CIEND95=-1,1;MATEID=219424_2;EVENT=219424;SU=8;PE=0;SR=8;ALG=PROD;AF=0.005642;NSAMP=165;MSQ=14.73;RECLASSIFIED;AC=165;AN=29246;NFAM=164
chr15	91846357	219424_2	N	]chr15:91846205]N	4637.64	LOW	SVTYPE=BND;POS=91846205;STRANDS=+-:8;IMPRECISE;CIPOS=-25,28;CIEND=-22,27;CIPOS95=-1,1;CIEND95=-7,7;MATEID=219424_1;EVENT=219424;SECONDARY;SU=8;PE=0;SR=8;ALG=PROD;AF=0.005642;NSAMP=165;MSQ=14.73;RECLASSIFIED;AC=165;AN=29246;NFAM=164
chr15	91853617	219425_1	N	N[chr15:91853879[	2732.32	LOW	SVTYPE=BND;POS=91853617;STRANDS=+-:51;CIPOS=-8,8;CIEND=-1,2;CIPOS95=0,0;CIEND95=0,0;MATEID=219425_2;EVENT=219425;SU=51;PE=0;SR=51;ALG=PROD;AF=0.0009611;NSAMP=28;MSQ=23.76;RETAINED;RECLASSIFIED;AC=28;AN=29134;NFAM=28
chr15	91853879	219425_2	N	]chr15:91853617]N	2732.32	LOW	SVTYPE=BND;POS=91853617;STRANDS=+-:51;CIPOS=-1,2;CIEND=-8,8;CIPOS95=0,0;CIEND95=0,0;MATEID=219425_1;EVENT=219425;SECONDARY;SU=51;PE=0;SR=51;ALG=PROD;AF=0.0009611;NSAMP=28;MSQ=23.76;RETAINED;RECLASSIFIED;AC=28;AN=29134;NFAM=28
chr15	91861973	36030_1	N	[chr20:49947211[N	364503	LOW	SVTYPE=BND;POS=91861973;STRANDS=--:4;CIPOS=-9,8;CIEND=-9,8;CIPOS95=0,0;CIEND95=0,0;MATEID=36030_2;EVENT=36030;SU=4;PE=0;SR=4;ALG=PROD;AF=0.1704;NSAMP=4981;MSQ=39.03;AC=4984;AN=29246;NFAM=4670
chr15	91880141	75775_2	N	]chr4:114929170]N	2986.21	LOW	SVTYPE=BND;POS=91880141;STRANDS=+-:356;IMPRECISE;CIPOS=0,33;CIEND=-8,29;CIPOS95=0,0;CIEND95=-2,2;MATEID=75775_1;EVENT=75775;SECONDARY;SU=356;PE=355;SR=1;ALG=PROD;AF=0.003043;NSAMP=89;MSQ=27.03;AC=89;AN=29246;NFAM=89
chr15	91880194	75776_2	N	N[chr4:114929032[	1466.15	LOW	SVTYPE=BND;POS=91880194;STRANDS=-+:220;IMPRECISE;CIPOS=-38,98;CIEND=-419,17;CIPOS95=-5,5;CIEND95=-26,17;MATEID=75776_1;EVENT=75776;SECONDARY;SU=220;PE=220;SR=0;ALG=PROD;AF=0.001573;NSAMP=46;MSQ=26.5;AC=46;AN=29246;NFAM=46
chr15	91880394	4306_2	N	N]chr1:217026925]	74890.6	LOW	SVTYPE=BND;POS=91880394;STRANDS=++:8;CIPOS=-29,28;CIEND=-29,28;CIPOS95=0,0;CIEND95=0,0;MATEID=4306_1;EVENT=4306;SECONDARY;SU=8;PE=0;SR=8;ALG=PROD;AF=0.04298;NSAMP=1257;MSQ=36.76;AC=1257;AN=29246;NFAM=1226
chr15	91880396	27690_2	N	N]chr12:63156408]	44199	LOW	SVTYPE=BND;POS=91880396;STRANDS=++:71;CIPOS=-9,5;CIEND=-9,5;CIPOS95=0,0;CIEND95=0,0;MATEID=27690_1;EVENT=27690;SECONDARY;SU=71;PE=0;SR=71;ALG=PROD;AF=0.02647;NSAMP=774;MSQ=34.15;AC=774;AN=29246;NFAM=762
chr15	91880396	86183_2	N	N]chr5:124592669]	35683.6	LOW	SVTYPE=BND;POS=91880396;STRANDS=++:9;CIPOS=-29,28;CIEND=-29,28;CIPOS95=0,0;CIEND95=0,0;MATEID=86183_1;EVENT=86183;SECONDARY;SU=9;PE=0;SR=9;ALG=PROD;AF=0.02274;NSAMP=665;MSQ=32.11;AC=665;AN=29246;NFAM=654
chr15	91880396	86184_2	N	N]chr5:145528741]	66692	LOW	SVTYPE=BND;POS=91880396;STRANDS=++:4;CIPOS=-29,28;CIEND=-29,28;CIPOS95=0,0;CIEND95=0,0;MATEID=86184_1;EVENT=86184;SECONDARY;SU=4;PE=0;SR=4;ALG=PROD;AF=0.0399;NSAMP=1167;MSQ=34.61;AC=1167;AN=29246;NFAM=1137
chr15	91880396	95397_2	N	N[chr6:20369957[	84889.1	LOW	SVTYPE=BND;POS=91880396;STRANDS=-+:157;CIPOS=-5,5;CIEND=-5,5;CIPOS95=0,0;CIEND95=0,0;MATEID=95397_1;EVENT=95397;SECONDARY;SU=157;PE=0;SR=157;ALG=PROD;AF=0.0465;NSAMP=1360;MSQ=37.47;AC=1360;AN=29246;NFAM=1324
chr15	91880410	36145_1	N	[chr21:34774476[N	147251	LOW	SVTYPE=BND;POS=91880410;STRANDS=--:13;CIPOS=-29,28;CIEND=-29,28;CIPOS95=0,0;CIEND95=0,0;MATEID=36145_2;EVENT=36145;SU=13;PE=0;SR=13;ALG=PROD;AF=0.09953;NSAMP=2910;MSQ=34.87;AC=2911;AN=29246;NFAM=2850
chr15	91880410	36510_1	N	]chrX:96837469]N	241698	LOW	SVTYPE=BND;POS=91880410;STRANDS=-+:26;CIPOS=-9,8;CIEND=-9,8;CIPOS95=0,0;CIEND95=0,0;MATEID=36510_2;EVENT=36510;SU=26;PE=0;SR=26;ALG=PROD;AF=0.1395;NSAMP=4080;MSQ=37.7;AC=4080;AN=29246;NFAM=3964
chr15	91880410	36631_1	N	]chrX:145035278]N	284248	LOW	SVTYPE=BND;POS=91880410;STRANDS=-+:21;CIPOS=-9,8;CIEND=-9,8;CIPOS95=0,0;CIEND95=0,0;MATEID=36631_2;EVENT=36631;SU=21;PE=0;SR=21;ALG=PROD;AF=0.1569;NSAMP=4590;MSQ=40.52;AC=4590;AN=29246;NFAM=4448
chr15	91880426	103992_2	N	N[chr7:43738382[	25949.4	LOW	SVTYPE=BND;POS=91880426;STRANDS=-+:12;IMPRECISE;CIPOS=-29,28;CIEND=-27,28;CIPOS95=0,0;CIEND95=-1,1;MATEID=103992_1;EVENT=103992;SECONDARY;SU=12;PE=0;SR=12;ALG=PROD;AF=0.0239;NSAMP=699;MSQ=20.26;AC=699;AN=29246;NFAM=691
chr15	91880426	30843_2	N	N[chr13:71021095[	8981.97	LOW	SVTYPE=BND;POS=91880426;STRANDS=-+:4;CIPOS=-9,8;CIEND=-9,8;CIPOS95=0,0;CIEND95=0,0;MATEID=30843_1;EVENT=30843;SECONDARY;SU=4;PE=0;SR=4;ALG=PROD;AF=0.007659;NSAMP=224;MSQ=22.29;AC=224;AN=29246;NFAM=224
chr15	91884456	219427	N	<DEL>	1262.06	PASS	SVTYPE=DEL;POS=91884456;SVLEN=-7506;END=91891962;STRANDS=+-:20;CIPOS=-10,9;CIEND=-10,9;CIPOS95=0,0;CIEND95=0,0;SU=20;PE=0;SR=20;ALG=PROD;AF=3.419e-05;NSAMP=1;MSQ=1262.06;AC=1;AN=29246;NFAM=1
chr15	91889844	219428_1	N	N[chr15:91889900[	32240.3	LOW	SVTYPE=BND;POS=91889844;STRANDS=+-:1112;CIPOS=0,0;CIEND=0,0;CIPOS95=0,0;CIEND95=0,0;MATEID=219428_2;EVENT=219428;SU=1112;PE=6;SR=1106;ALG=PROD;AF=0.004924;NSAMP=142;MSQ=188.69;RECLASSIFIED;AC=144;AN=29246;NFAM=138
chr15	91889900	219428_2	N	]chr15:91889844]N	32240.3	LOW	SVTYPE=BND;POS=91889844;STRANDS=+-:1112;CIPOS=0,0;CIEND=0,0;CIPOS95=0,0;CIEND95=0,0;MATEID=219428_1;EVENT=219428;SECONDARY;SU=1112;PE=6;SR=1106;ALG=PROD;AF=0.004924;NSAMP=142;MSQ=188.69;RECLASSIFIED;AC=144;AN=29246;NFAM=138
chr15	91895089	219429	N	<DEL>	1070.19	PASS	SVTYPE=DEL;POS=91895089;SVLEN=-89;END=91895178;STRANDS=+-:42;CIPOS=-30,24;CIEND=-24,23;CIPOS95=0,0;CIEND95=0,0;SU=42;PE=0;SR=42;ALG=PROD;AF=3.419e-05;NSAMP=1;MSQ=431.71;AC=1;AN=29246;NFAM=1
chr15	91910001	219431	N	<DEL>	182.79	PASS	SVTYPE=DEL;POS=91910001;SVLEN=-133;END=91910134;STRANDS=+-:7;CIPOS=-5,4;CIEND=-5,4;CIPOS95=0,0;CIEND95=0,0;SU=7;PE=0;SR=7;ALG=PROD;AF=3.419e-05;NSAMP=1;MSQ=182.79;AC=1;AN=29246;NFAM=1
chr15	91918774	481308	N	<DUP>	746.88	PASS	SVTYPE=DUP;POS=91918774;SVLEN=11169;END=91929943;STRANDS=-+:77;CIPOS=-22,20;CIEND=-22,21;CIPOS95=0,0;CIEND95=0,0;SU=77;PE=43;SR=34;ALG=PROD;AF=6.839e-05;NSAMP=2;MSQ=281.45;AC=2;AN=29246;NFAM=2
chr15	91921319	219432	N	<DEL>	629.33	PASS	SVTYPE=DEL;POS=91921319;SVLEN=-9089;END=91930408;STRANDS=+-:27;CIPOS=-3,1;CIEND=-8,9;CIPOS95=0,0;CIEND95=0,0;SU=27;PE=15;SR=12;ALG=PROD;AF=3.419e-05;NSAMP=1;MSQ=629.33;AC=1;AN=29246;NFAM=1
chr15	91926597	103993_2	N	N[chr7:42888053[	8484.54	LOW	SVTYPE=BND;POS=91926597;STRANDS=-+:12;CIPOS=-29,28;CIEND=-29,28;CIPOS95=0,0;CIEND95=0,0;MATEID=103993_1;EVENT=103993;SECONDARY;SU=12;PE=0;SR=12;ALG=PROD;AF=0.01053;NSAMP=308;MSQ=20.93;AC=308;AN=29246;NFAM=306
chr15	91926597	20115_2	N	N[chr10:129027381[	49376.5	LOW	SVTYPE=BND;POS=91926597;STRANDS=-+:4;CIPOS=-9,8;CIEND=-9,8;CIPOS95=0,0;CIEND95=0,0;MATEID=20115_1;EVENT=20115;SECONDARY;SU=4;PE=0;SR=4;ALG=PROD;AF=0.04206;NSAMP=1229;MSQ=26.57;AC=1230;AN=29246;NFAM=1195
chr15	91926597	30844_2	N	N[chr13:97530567[	34870.6	LOW	SVTYPE=BND;POS=91926597;STRANDS=-+:361;CIPOS=-2,2;CIEND=-2,2;CIPOS95=0,0;CIEND95=0,0;MATEID=30844_1;EVENT=30844;SECONDARY;SU=361;PE=0;SR=361;ALG=PROD;AF=0.02376;NSAMP=695;MSQ=32.28;AC=695;AN=29246;NFAM=683
chr15	91926597	33112_2	N	N]chr14:65611282]	23670.6	LOW	SVTYPE=BND;POS=91926597;STRANDS=++:8;IMPRECISE;CIPOS=-29,28;CIEND=-29,27;CIPOS95=0,0;CIEND95=-1,1;MATEID=33112_1;EVENT=33112;SECONDARY;SU=8;PE=0;SR=8;ALG=PROD;AF=0.02366;NSAMP=692;MSQ=26.27;AC=692;AN=29246;NFAM=678
chr15	91926597	33248_2	N	N[chr14:101764004[	3106.96	LOW	SVTYPE=BND;POS=91926597;STRANDS=-+:35;CIPOS=-9,8;CIEND=-9,8;CIPOS95=0,0;CIEND95=0,0;MATEID=33248_1;EVENT=33248;SECONDARY;SU=35;PE=0;SR=35;ALG=PROD;AF=0.003966;NSAMP=116;MSQ=22.16;AC=116;AN=29246;NFAM=115
chr15	91926597	4307_2	N	N]chr1:31740926]	6580.07	LOW	SVTYPE=BND;POS=91926597;STRANDS=++:4;CIPOS=-9,8;CIEND=-9,8;CIPOS95=0,0;CIEND95=0,0;MATEID=4307_1;EVENT=4307;SECONDARY;SU=4;PE=0;SR=4;ALG=PROD;AF=0.007351;NSAMP=215;MSQ=21.9;AC=215;AN=29246;NFAM=211
chr15	91926597	45863_2	N	N]chr2:169793463]	11896.1	LOW	SVTYPE=BND;POS=91926597;STRANDS=++:32;CIPOS=-9,8;CIEND=-9,8;CIPOS95=0,0;CIEND95=0,0;MATEID=45863_1;EVENT=45863;SECONDARY;SU=32;PE=0;SR=32;ALG=PROD;AF=0.01135;NSAMP=332;MSQ=24.31;AC=332;AN=29246;NFAM=331
chr15	91926597	45864_2	N	N]chr2:8321294]	26016	LOW	SVTYPE=BND;POS=91926597;STRANDS=++:8;CIPOS=-29,28;CIEND=-29,28;CIPOS95=0,0;CIEND95=0,0;MATEID=45864_1;EVENT=45864;SECONDARY;SU=8;PE=0;SR=8;ALG=PROD;AF=0.0226;NSAMP=661;MSQ=25.79;AC=661;AN=29246;NFAM=646
chr15	91926597	63338_2	N	N[chr3:58458205[	13215.9	LOW	SVTYPE=BND;POS=91926597;STRANDS=-+:85;CIPOS=-7,5;CIEND=-5,4;CIPOS95=0,0;CIEND95=0,0;MATEID=63338_1;EVENT=63338;SECONDARY;SU=85;PE=0;SR=85;ALG=PROD;AF=0.01412;NSAMP=413;MSQ=23.4;AC=413;AN=29246;NFAM=410
chr15	91926597	95160_2	N	N]chr6:18749608]	7048.56	LOW	SVTYPE=BND;POS=91926597;STRANDS=++:22;CIPOS=-9,8;CIEND=-9,8;CIPOS95=0,0;CIEND95=0,0;MATEID=95160_1;EVENT=95160;SECONDARY;SU=22;PE=0;SR=22;ALG=PROD;AF=0.008411;NSAMP=246;MSQ=21.58;AC=246;AN=29246;NFAM=245
chr15	91926621	33295_2	N	[chr14:65611195[N	437.28	LOW	SVTYPE=BND;POS=91926621;STRANDS=--:4;IMPRECISE;CIPOS=-425,9;CIEND=-520,9;CIPOS95=-124,2;CIEND95=-158,1;MATEID=33295_1;EVENT=33295;SECONDARY;SU=4;PE=4;SR=0;ALG=PROD;AF=0.0006839;NSAMP=20;MSQ=15.03;AC=20;AN=29246;NFAM=20
chr15	91936804	219433	N	<DEL>	1007.13	PASS	SVTYPE=DEL;POS=91936804;SVLEN=-1136;END=91937940;STRANDS=+-:44;CIPOS=-23,22;CIEND=-23,21;CIPOS95=0,0;CIEND95=0,0;SU=44;PE=23;SR=21;ALG=PROD;AF=6.839e-05;NSAMP=2;MSQ=503.56;AC=2;AN=29246;NFAM=2
chr15	91952294	219434	N	<DEL>	161.89	PASS	SVTYPE=DEL;POS=91952294;SVLEN=-61;END=91952355;STRANDS=+-:4;CIPOS=-9,8;CIEND=-9,8;CIPOS95=0,0;CIEND95=0,0;SU=4;PE=0;SR=4;ALG=PROD;AF=3.419e-05;NSAMP=1;MSQ=161.87;AC=1;AN=29246;NFAM=1
chr15	91956974	103994_2	N	N]chr7:63791927]	4846.93	LOW	SVTYPE=BND;POS=91956974;STRANDS=++:12;IMPRECISE;CIPOS=-30,488;CIEND=-30,523;CIPOS95=-30,73;CIEND95=-30,105;MATEID=103994_1;EVENT=103994;SECONDARY;SU=12;PE=12;SR=0;ALG=PROD;AF=0.001786;NSAMP=51;MSQ=20.3;AC=52;AN=29114;NFAM=51
chr15	91956976	219435_1	N	N[chr15:91957146[	16959.7	LOW	SVTYPE=BND;POS=91956976;STRANDS=+-:23;CIPOS=-26,25;CIEND=-26,25;CIPOS95=0,0;CIEND95=0,0;MATEID=219435_2;EVENT=219435;SU=23;PE=0;SR=23;ALG=PROD;AF=0.003866;NSAMP=90;MSQ=19.6;RECLASSIFIED;AC=109;AN=28196;NFAM=90
chr15	91956976	564957_1	N	N]chr15:91957118]	19378.2	LOW	SVTYPE=BND;POS=91956976;STRANDS=++:75;IMPRECISE;CIPOS=-12,36;CIEND=-24,294;CIPOS95=-4,4;CIEND95=-24,38;MATEID=564957_2;EVENT=564957;SU=75;PE=75;SR=0;ALG=PROD;AF=0.01704;NSAMP=489;MSQ=23.58;AC=496;AN=29104;NFAM=485
chr15	91957084	218016_2	N	]chr15:78226811]N	516149	LOW	SVTYPE=BND;POS=78226811;STRANDS=+-:1028;CIPOS=0,0;CIEND=0,0;CIPOS95=0,0;CIEND95=0,0;MATEID=218016_1;EVENT=218016;SECONDARY;SU=1028;PE=6;SR=1022;ALG=PROD;AF=0.1765;NSAMP=5163;MSQ=53.76;RECLASSIFIED;AC=5163;AN=29246;NFAM=4884
chr15	91957118	564957_2	N	N]chr15:91956976]	19378.2	LOW	SVTYPE=BND;POS=91957118;STRANDS=++:75;IMPRECISE;CIPOS=-24,294;CIEND=-12,36;CIPOS95=-24,38;CIEND95=-4,4;MATEID=564957_1;EVENT=564957;SECONDARY;SU=75;PE=75;SR=0;ALG=PROD;AF=0.01704;NSAMP=489;MSQ=23.58;AC=496;AN=29104;NFAM=485
chr15	91957146	219435_2	N	]chr15:91956976]N	16959.7	LOW	SVTYPE=BND;POS=91956976;STRANDS=+-:23;CIPOS=-26,25;CIEND=-26,25;CIPOS95=0,0;CIEND95=0,0;MATEID=219435_1;EVENT=219435;SECONDARY;SU=23;PE=0;SR=23;ALG=PROD;AF=0.003866;NSAMP=90;MSQ=19.6;RECLASSIFIED;AC=109;AN=28196;NFAM=90
chr15	91974300	35303_1	N	N]chr17:38507306]	68.83	LOW	SVTYPE=BND;POS=91974300;STRANDS=++:16;CIPOS=-26,25;CIEND=-26,25;CIPOS95=0,0;CIEND95=0,0;MATEID=35303_2;EVENT=35303;SU=16;PE=0;SR=16;ALG=PROD;AF=3.419e-05;NSAMP=1;MSQ=23.75;AC=1;AN=29246;NFAM=1
chr15	91984423	481309	N	<DUP>	66.88	PASS	SVTYPE=DUP;POS=91984423;SVLEN=189;END=91984612;STRANDS=-+:7;CIPOS=-5,4;CIEND=-5,4;CIPOS95=0,0;CIEND95=0,0;SU=7;PE=0;SR=7;ALG=PROD;AF=3.419e-05;NSAMP=1;MSQ=59.7;AC=1;AN=29246;NFAM=1
chr15	92013881	45865_2	N	]chr2:23368959]N	1842.91	LOW	SVTYPE=BND;POS=92013881;STRANDS=+-:55;IMPRECISE;CIPOS=-348,7;CIEND=-31,392;CIPOS95=-35,7;CIEND95=-31,33;MATEID=45865_1;EVENT=45865;SECONDARY;SU=55;PE=55;SR=0;ALG=PROD;AF=0.0004787;NSAMP=14;MSQ=101.18;AC=14;AN=29246;NFAM=14
chr15	92013897	45866_2	N	N[chr2:23368661[	1642.72	LOW	SVTYPE=BND;POS=92013897;STRANDS=-+:48;IMPRECISE;CIPOS=-10,49;CIEND=-50,9;CIPOS95=-1,1;CIEND95=-1,1;MATEID=45866_1;EVENT=45866;SECONDARY;SU=48;PE=45;SR=3;ALG=PROD;AF=0.0003761;NSAMP=11;MSQ=140.03;AC=11;AN=29246;NFAM=11
chr15	92016205	36694_1	N	[chrY:21681709[N	117.95	LOW	SVTYPE=BND;POS=92016205;STRANDS=--:5;CIPOS=-10,9;CIEND=-10,9;CIPOS95=0,0;CIEND95=0,0;MATEID=36694_2;EVENT=36694;SU=5;PE=0;SR=5;ALG=PROD;AF=0.0001026;NSAMP=3;MSQ=11.85;AC=3;AN=29246;NFAM=3
chr15	92016279	24214_2	N	N[chr11:38257393[	1026.87	LOW	SVTYPE=BND;POS=92016279;STRANDS=-+:4;CIPOS=-9,8;CIEND=-9,8;CIPOS95=0,0;CIEND95=0,0;MATEID=24214_1;EVENT=24214;SECONDARY;SU=4;PE=0;SR=4;ALG=PROD;AF=0.001094;NSAMP=31;MSQ=25.29;AC=32;AN=29246;NFAM=31
chr15	92016283	75777_2	N	N[chr4:19545816[	25.84	LOW	SVTYPE=BND;POS=92016283;STRANDS=-+:11;IMPRECISE;CIPOS=-25,21;CIEND=-25,24;CIPOS95=-1,1;CIEND95=0,0;MATEID=75777_1;EVENT=75777;SECONDARY;SU=11;PE=0;SR=11;ALG=PROD;AF=6.839e-05;NSAMP=2;MSQ=12.65;AC=2;AN=29246;NFAM=2
chr15	92028909	36361_1	N	]chrX:15670938]N	1517.39	LOW	SVTYPE=BND;POS=92028909;STRANDS=-+:4;CIPOS=-9,8;CIEND=-9,8;CIPOS95=0,0;CIEND95=0,0;MATEID=36361_2;EVENT=36361;SU=4;PE=0;SR=4;ALG=PROD;AF=0.001607;NSAMP=47;MSQ=17.75;AC=47;AN=29246;NFAM=47
chr15	92028944	75778_2	N	N[chr4:94049532[	3706.54	LOW	SVTYPE=BND;POS=92028944;STRANDS=-+:13;CIPOS=-29,28;CIEND=-29,28;CIPOS95=0,0;CIEND95=0,0;MATEID=75778_1;EVENT=75778;SECONDARY;SU=13;PE=0;SR=13;ALG=PROD;AF=0.004035;NSAMP=118;MSQ=16.39;AC=118;AN=29246;NFAM=117
chr15	92031195	219441	N	<DEL>	482.55	PASS	SVTYPE=DEL;POS=92031195;SVLEN=-5270;END=92036465;STRANDS=+-:20;CIPOS=-10,9;CIEND=-10,9;CIPOS95=0,0;CIEND95=0,0;SU=20;PE=11;SR=9;ALG=PROD;AF=3.419e-05;NSAMP=1;MSQ=482.55;AC=1;AN=29246;NFAM=1
chr15	92034013	219442	N	<DEL>	534603	PASS	SVTYPE=DEL;POS=92034013;SVLEN=-2036;END=92036049;STRANDS=+-:22706;CIPOS=0,0;CIEND=0,0;CIPOS95=0,0;CIEND95=0,0;SU=22706;PE=13733;SR=8973;ALG=PROD;AF=0.0171;NSAMP=496;MSQ=581.5;MEDGQR=4.47;Q10GQR=4.25;AC=500;AN=29246;NFAM=462
chr15	92043269	63339_2	N	N]chr3:22052121]	77.7	LOW	SVTYPE=BND;POS=92043269;STRANDS=++:17;CIPOS=-30,29;CIEND=-30,29;CIPOS95=0,0;CIEND95=0,0;MATEID=63339_1;EVENT=63339;SECONDARY;SU=17;PE=11;SR=6;ALG=PROD;AF=0.0001026;NSAMP=3;MSQ=25.88;AC=3;AN=29246;NFAM=3
chr15	92047689	36494_1	N	[chrX:87024913[N	248.9	LOW	SVTYPE=BND;POS=92047689;STRANDS=--:4;IMPRECISE;CIPOS=-656,29;CIEND=-694,29;CIPOS95=-160,29;CIEND95=-167,29;MATEID=36494_2;EVENT=36494;SU=4;PE=4;SR=0;ALG=PROD;AF=0.0002393;NSAMP=7;MSQ=24.33;AC=7;AN=29246;NFAM=7
chr15	92059913	219443	N	<DEL>	626.46	PASS	SVTYPE=DEL;POS=92059913;SVLEN=-9080;END=92068993;STRANDS=+-:28;CIPOS=-10,9;CIEND=-10,9;CIPOS95=0,0;CIEND95=0,0;SU=28;PE=11;SR=17;ALG=PROD;AF=3.419e-05;NSAMP=1;MSQ=626.46;AC=1;AN=29246;NFAM=1
chr15	92078494	219444	N	<DEL>	2005.08	PASS	SVTYPE=DEL;POS=92078494;SVLEN=-126;END=92078620;STRANDS=+-:82;CIPOS=-4,3;CIEND=-4,3;CIPOS95=0,0;CIEND95=0,0;SU=82;PE=1;SR=81;ALG=PROD;AF=0.0001368;NSAMP=4;MSQ=367.18;AC=4;AN=29246;NFAM=4
chr15	92086972	95398_2	N	[chr6:134269927[N	23.95	LOW	SVTYPE=BND;POS=92086972;STRANDS=--:4;IMPRECISE;CIPOS=-9,8;CIEND=-9,8;CIPOS95=0,1;CIEND95=0,0;MATEID=95398_1;EVENT=95398;SECONDARY;SU=4;PE=0;SR=4;ALG=PROD;AF=3.419e-05;NSAMP=1;MSQ=23.87;AC=1;AN=29246;NFAM=1
chr15	92104985	219445_1	N	N[chr15:92105218[	305.32	LOW	SVTYPE=BND;POS=92104985;STRANDS=+-:6;CIPOS=-8,6;CIEND=-10,9;CIPOS95=0,0;CIEND95=0,0;MATEID=219445_2;EVENT=219445;SU=6;PE=1;SR=5;ALG=PROD;AF=0.0001368;NSAMP=4;MSQ=75.53;RECLASSIFIED;AC=4;AN=29246;NFAM=4
chr15	92105218	219445_2	N	]chr15:92104985]N	305.32	LOW	SVTYPE=BND;POS=92104985;STRANDS=+-:6;CIPOS=-10,9;CIEND=-8,6;CIPOS95=0,0;CIEND95=0,0;MATEID=219445_1;EVENT=219445;SECONDARY;SU=6;PE=1;SR=5;ALG=PROD;AF=0.0001368;NSAMP=4;MSQ=75.53;RECLASSIFIED;AC=4;AN=29246;NFAM=4
chr15	92131346	219446	N	<DEL>	4.24548e+06	PASS	SVTYPE=DEL;POS=92131346;SVLEN=-2494;END=92133840;STRANDS=+-:173182;CIPOS=0,0;CIEND=0,0;CIPOS95=0,0;CIEND95=0,0;SU=173182;PE=97913;SR=75269;ALG=PROD;AF=0.1394;NSAMP=3781;MSQ=649.79;MEDGQR=4.69;Q10GQR=4.46;AC=4078;AN=29246;NFAM=3571
chr15	92143330	36531_1	N	N[chrX:106308005[	401.13	LOW	SVTYPE=BND;POS=92143330;STRANDS=+-:4;IMPRECISE;CIPOS=-30,638;CIEND=-696,29;CIPOS95=-30,202;CIEND95=-217,29;MATEID=36531_2;EVENT=36531;SU=4;PE=4;SR=0;ALG=PROD;AF=6.839e-05;NSAMP=2;MSQ=30.73;AC=2;AN=29242;NFAM=1
chr15	92143382	27691_2	N	N]chr12:103023124]	1165.04	LOW	SVTYPE=BND;POS=92143382;STRANDS=++:4;IMPRECISE;CIPOS=-10,515;CIEND=-10,685;CIPOS95=-2,151;CIEND95=-1,235;MATEID=27691_1;EVENT=27691;SECONDARY;SU=4;PE=4;SR=0;ALG=PROD;AF=0.0002738;NSAMP=8;MSQ=14.51;AC=8;AN=29216;NFAM=8
chr15	92143459	86185_2	N	N[chr5:52051651[	146686	LOW	SVTYPE=BND;POS=92143459;STRANDS=-+:8;IMPRECISE;CIPOS=-29,25;CIEND=-30,29;CIPOS95=-1,1;CIEND95=0,0;MATEID=86185_1;EVENT=86185;SECONDARY;SU=8;PE=4;SR=4;ALG=PROD;AF=0.1321;NSAMP=3190;MSQ=27.6;AC=3822;AN=28924;NFAM=3019
chr15	92143492	95399_2	N	N[chr6:152574297[	1447.18	LOW	SVTYPE=BND;POS=92143492;STRANDS=+-:17,-+:39;CIPOS=-9,8;CIEND=-9,8;CIPOS95=0,0;CIEND95=0,0;MATEID=95399_1;EVENT=95399;SECONDARY;SU=56;PE=4;SR=52;ALG=PROD;AF=0.001163;NSAMP=34;MSQ=33.17;AC=34;AN=29246;NFAM=33
chr15	92146867	481310_1	N	]chr15:92147088]N	2319.35	LOW	SVTYPE=BND;POS=92146867;STRANDS=-+:331;CIPOS=-1,2;CIEND=-3,1;CIPOS95=0,0;CIEND95=0,0;MATEID=481310_2;EVENT=481310;SU=331;PE=8;SR=323;ALG=PROD;AF=0.002017;NSAMP=59;MSQ=35.93;RECLASSIFIED;AC=59;AN=29246;NFAM=59
chr15	92147088	481310_2	N	N[chr15:92146867[	2319.35	LOW	SVTYPE=BND;POS=92146867;STRANDS=-+:331;CIPOS=-3,1;CIEND=-1,2;CIPOS95=0,0;CIEND95=0,0;MATEID=481310_1;EVENT=481310;SECONDARY;SU=331;PE=8;SR=323;ALG=PROD;AF=0.002017;NSAMP=59;MSQ=35.93;RECLASSIFIED;AC=59;AN=29246;NFAM=59
chr15	92147221	481311	N	<DUP>	93.64	PASS	SVTYPE=DUP;POS=92147221;SVLEN=219;END=92147440;STRANDS=-+:8;CIPOS=-10,9;CIEND=-10,9;CIPOS95=0,0;CIEND95=0,0;SU=8;PE=0;SR=8;ALG=PROD;AF=3.419e-05;NSAMP=1;MSQ=89.61;AC=1;AN=29246;NFAM=1
chr15	92150777	564958	N	<INV>	1233.38	LOW	SVTYPE=INV;POS=92150777;SVLEN=71;END=92150848;STRANDS=++:54,--:44;CIPOS=-2,0;CIEND=0,3;CIPOS95=0,0;CIEND95=0,0;SU=98;PE=31;SR=67;ALG=PROD;AF=0.000718;NSAMP=21;MSQ=58.5;AC=21;AN=29246;NFAM=16
chr15	92154687	219447	N	<DEL>	385.73	PASS	SVTYPE=DEL;POS=92154687;SVLEN=-84;END=92154771;STRANDS=+-:16;CIPOS=-26,25;CIEND=-26,25;CIPOS95=0,0;CIEND95=0,0;SU=16;PE=0;SR=16;ALG=PROD;AF=0.0001026;NSAMP=3;MSQ=128.39;AC=3;AN=29246;NFAM=3
chr15	92179386	219448	N	<DEL>	2173.25	PASS	SVTYPE=DEL;POS=92179386;SVLEN=-1399;END=92180785;STRANDS=+-:85;CIPOS=-22,21;CIEND=-29,29;CIPOS95=0,0;CIEND95=0,0;SU=85;PE=48;SR=37;ALG=PROD;AF=3.419e-05;NSAMP=1;MSQ=422.5;AC=1;AN=29246;NFAM=1
chr15	92192982	219450	N	<DEL>	410.73	PASS	SVTYPE=DEL;POS=92192982;SVLEN=-1542;END=92194524;STRANDS=+-:16;CIPOS=-3,2;CIEND=-3,1;CIPOS95=0,0;CIEND95=0,0;SU=16;PE=6;SR=10;ALG=PROD;AF=3.419e-05;NSAMP=1;MSQ=410.73;AC=1;AN=29246;NFAM=1
chr15	92200551	564961_1	N	N]chr15:92566274]	11.39	LOW	SVTYPE=BND;POS=92200551;STRANDS=++:4;IMPRECISE;CIPOS=-10,571;CIEND=-10,664;CIPOS95=-2,121;CIEND95=-2,138;MATEID=564961_2;EVENT=564961;SU=4;PE=4;SR=0;ALG=PROD;AF=3.419e-05;NSAMP=1;MSQ=4.56;AC=1;AN=29246;NFAM=1
chr15	92201632	564962_1	N	N]chr15:92565494]	110.81	LOW	SVTYPE=BND;POS=92201632;STRANDS=++:20;IMPRECISE;CIPOS=-38,503;CIEND=-15,196;CIPOS95=-38,40;CIEND95=-15,33;MATEID=564962_2;EVENT=564962;SU=20;PE=20;SR=0;ALG=PROD;AF=3.419e-05;NSAMP=1;MSQ=9.36;AC=1;AN=29246;NFAM=1
chr15	92205151	219451_1	N	N[chr15:92205467[	205.74	LOW	SVTYPE=BND;POS=92205151;STRANDS=+-:4;CIPOS=-9,8;CIEND=-9,8;CIPOS95=0,0;CIEND95=0,0;MATEID=219451_2;EVENT=219451;SU=4;PE=0;SR=4;ALG=PROD;AF=0.0003419;NSAMP=10;MSQ=19.09;RECLASSIFIED;AC=10;AN=29246;NFAM=10
chr15	92205467	219451_2	N	]chr15:92205151]N	205.74	LOW	SVTYPE=BND;POS=92205151;STRANDS=+-:4;CIPOS=-9,8;CIEND=-9,8;CIPOS95=0,0;CIEND95=0,0;MATEID=219451_1;EVENT=219451;SECONDARY;SU=4;PE=0;SR=4;ALG=PROD;AF=0.0003419;NSAMP=10;MSQ=19.09;RECLASSIFIED;AC=10;AN=29246;NFAM=10
chr15	92210587	219452	N	<DEL>	377.6	PASS	SVTYPE=DEL;POS=92210587;SVLEN=-960;END=92211547;STRANDS=+-:16;CIPOS=-6,4;CIEND=-10,9;CIPOS95=0,0;CIEND95=0,0;SU=16;PE=10;SR=6;ALG=PROD;AF=3.419e-05;NSAMP=1;MSQ=377.6;AC=1;AN=29246;NFAM=1
chr15	92212873	219453	N	<DEL>	569.79	PASS	SVTYPE=DEL;POS=92212873;SVLEN=-141;END=92213014;STRANDS=+-:20;CIPOS=-10,9;CIEND=-10,9;CIPOS95=0,0;CIEND95=0,0;SU=20;PE=0;SR=20;ALG=PROD;AF=3.419e-05;NSAMP=1;MSQ=569.66;AC=1;AN=29246;NFAM=1
chr15	92214641	95400_2	N	[chr6:32580132[N	3919.85	LOW	SVTYPE=BND;POS=92214641;STRANDS=--:4;IMPRECISE;CIPOS=-516,9;CIEND=-471,9;CIPOS95=-170,1;CIEND95=-158,1;MATEID=95400_1;EVENT=95400;SECONDARY;SU=4;PE=4;SR=0;ALG=PROD;AF=0.004513;NSAMP=132;MSQ=22.11;AC=132;AN=29246;NFAM=132
chr15	92221682	219455	N	<DEL>	200.5	PASS	SVTYPE=DEL;POS=92221682;SVLEN=-10832;END=92232514;STRANDS=+-:6;CIPOS=-6,5;CIEND=-6,5;CIPOS95=0,0;CIEND95=0,0;SU=6;PE=0;SR=6;ALG=PROD;AF=3.419e-05;NSAMP=1;MSQ=200.5;AC=1;AN=29246;NFAM=1
chr15	92233983	219456_1	N	N[chr15:92234052[	1993.09	PASS	SVTYPE=BND;POS=92233983;STRANDS=+-:74;CIPOS=-6,5;CIEND=-5,5;CIPOS95=0,0;CIEND95=0,0;MATEID=219456_2;EVENT=219456;SU=74;PE=0;SR=74;ALG=PROD;AF=3.419e-05;NSAMP=1;MSQ=56.86;RECLASSIFIED;AC=1;AN=29246;NFAM=1
chr15	92234052	219456_2	N	]chr15:92233983]N	1993.09	PASS	SVTYPE=BND;POS=92233983;STRANDS=+-:74;CIPOS=-5,5;CIEND=-6,5;CIPOS95=0,0;CIEND95=0,0;MATEID=219456_1;EVENT=219456;SECONDARY;SU=74;PE=0;SR=74;ALG=PROD;AF=3.419e-05;NSAMP=1;MSQ=56.86;RECLASSIFIED;AC=1;AN=29246;NFAM=1
chr15	92249512	219458_1	N	N[chr15:92249583[	27907.6	PASS	SVTYPE=BND;POS=92249512;STRANDS=+-:1024;CIPOS=0,0;CIEND=0,0;CIPOS95=0,0;CIEND95=0,0;MATEID=219458_2;EVENT=219458;SU=1024;PE=2;SR=1022;ALG=PROD;AF=0.00318;NSAMP=90;MSQ=263.55;RECLASSIFIED;AC=93;AN=29246;NFAM=87
chr15	92249583	219458_2	N	]chr15:92249512]N	27907.6	PASS	SVTYPE=BND;POS=92249512;STRANDS=+-:1024;CIPOS=0,0;CIEND=0,0;CIPOS95=0,0;CIEND95=0,0;MATEID=219458_1;EVENT=219458;SECONDARY;SU=1024;PE=2;SR=1022;ALG=PROD;AF=0.00318;NSAMP=90;MSQ=263.55;RECLASSIFIED;AC=93;AN=29246;NFAM=87
chr15	92295994	36056_1	N	]chr20:61097632]N	773.43	LOW	SVTYPE=BND;POS=92295994;STRANDS=-+:21;IMPRECISE;CIPOS=-490,26;CIEND=-30,299;CIPOS95=-78,26;CIEND95=-23,23;MATEID=36056_2;EVENT=36056;SU=21;PE=21;SR=0;ALG=PROD;AF=0.001231;NSAMP=36;MSQ=18.05;AC=36;AN=29246;NFAM=36
chr15	92296025	30845_2	N	N[chr13:91321130[	2028.17	LOW	SVTYPE=BND;POS=92296025;STRANDS=-+:12;CIPOS=-30,29;CIEND=-30,28;CIPOS95=0,0;CIEND95=0,0;MATEID=30845_1;EVENT=30845;SECONDARY;SU=12;PE=4;SR=8;ALG=PROD;AF=0.001812;NSAMP=53;MSQ=33.74;AC=53;AN=29246;NFAM=53
chr15	92296029	219461_1	N	N[chr15:92296110[	72822.8	LOW	SVTYPE=BND;POS=92296029;STRANDS=+-:164;CIPOS=-2,4;CIEND=-5,3;CIPOS95=0,0;CIEND95=0,0;MATEID=219461_2;EVENT=219461;SU=164;PE=4;SR=160;ALG=PROD;AF=0.05457;NSAMP=1561;MSQ=33.72;RECLASSIFIED;AC=1596;AN=29246;NFAM=1508
chr15	92296073	103995_2	N	N]chr7:67734195]	1032.67	LOW	SVTYPE=BND;POS=92296073;STRANDS=++:23;IMPRECISE;CIPOS=-47,394;CIEND=-30,493;CIPOS95=-42,42;CIEND95=-30,117;MATEID=103995_1;EVENT=103995;SECONDARY;SU=23;PE=23;SR=0;ALG=PROD;AF=0.001231;NSAMP=36;MSQ=23.65;AC=36;AN=29246;NFAM=36
chr15	92296077	103997_2	N	N]chr7:125569507]	331.78	LOW	SVTYPE=BND;POS=92296077;STRANDS=++:4;CIPOS=-29,28;CIEND=-29,28;CIPOS95=0,0;CIEND95=0,0;MATEID=103997_1;EVENT=103997;SECONDARY;SU=4;PE=0;SR=4;ALG=PROD;AF=0.0004103;NSAMP=12;MSQ=14.22;AC=12;AN=29246;NFAM=12
chr15	92296099	86186_2	N	[chr5:124769286[N	30966.1	LOW	SVTYPE=BND;POS=92296099;STRANDS=--:949;IMPRECISE;CIPOS=-40,7;CIEND=-23,9;CIPOS95=0,0;CIEND95=-3,3;MATEID=86186_1;EVENT=86186;SECONDARY;SU=949;PE=948;SR=1;ALG=PROD;AF=0.01699;NSAMP=497;MSQ=35.49;AC=497;AN=29246;NFAM=484
chr15	92296100	45867_2	N	]chr2:38386402]N	751.57	LOW	SVTYPE=BND;POS=92296100;STRANDS=+-:61;IMPRECISE;CIPOS=-309,22;CIEND=-15,472;CIPOS95=-12,12;CIEND95=-15,65;MATEID=45867_1;EVENT=45867;SECONDARY;SU=61;PE=61;SR=0;ALG=PROD;AF=0.001163;NSAMP=34;MSQ=14.29;AC=34;AN=29246;NFAM=33
chr15	92296110	219461_2	N	]chr15:92296029]N	72822.8	LOW	SVTYPE=BND;POS=92296029;STRANDS=+-:164;CIPOS=-5,3;CIEND=-2,4;CIPOS95=0,0;CIEND95=0,0;MATEID=219461_1;EVENT=219461;SECONDARY;SU=164;PE=4;SR=160;ALG=PROD;AF=0.05457;NSAMP=1561;MSQ=33.72;RECLASSIFIED;AC=1596;AN=29246;NFAM=1508
chr15	92296115	36422_1	N	]chrX:47074325]N	1123	LOW	SVTYPE=BND;POS=92296115;STRANDS=-+:8;IMPRECISE;CIPOS=-333,29;CIEND=-30,553;CIPOS95=-59,29;CIEND95=-30,135;MATEID=36422_2;EVENT=36422;SU=8;PE=8;SR=0;ALG=PROD;AF=0.001744;NSAMP=51;MSQ=18.89;AC=51;AN=29246;NFAM=51
chr15	92296119	24215_2	N	[chr11:3895609[N	478.75	LOW	SVTYPE=BND;POS=92296119;STRANDS=--:21;IMPRECISE;CIPOS=-224,29;CIEND=-596,14;CIPOS95=-31,29;CIEND95=-99,14;MATEID=24215_1;EVENT=24215;SECONDARY;SU=21;PE=21;SR=0;ALG=PROD;AF=0.0005471;NSAMP=16;MSQ=19.99;AC=16;AN=29246;NFAM=16
chr15	92296119	45870_2	N	[chr2:220121277[N	512.35	LOW	SVTYPE=BND;POS=92296119;STRANDS=--:4;IMPRECISE;CIPOS=-352,29;CIEND=-611,29;CIPOS95=-104,29;CIEND95=-197,29;MATEID=45870_1;EVENT=45870;SECONDARY;SU=4;PE=4;SR=0;ALG=PROD;AF=0.0005813;NSAMP=17;MSQ=25.09;AC=17;AN=29246;NFAM=17
chr15	92296128	95161_2	N	]chr6:19637038]N	4565.35	LOW	SVTYPE=BND;POS=92296128;STRANDS=+-:258;IMPRECISE;CIPOS=-225,12;CIEND=-13,374;CIPOS95=-3,3;CIEND95=-13,32;MATEID=95161_1;EVENT=95161;SECONDARY;SU=258;PE=258;SR=0;ALG=PROD;AF=0.003248;NSAMP=95;MSQ=29.85;AC=95;AN=29246;NFAM=94
chr15	92296131	35373_1	N	[chr17:11694750[N	185299	LOW	SVTYPE=BND;POS=92296131;STRANDS=--:4;IMPRECISE;CIPOS=-50,49;CIEND=-40,45;CIPOS95=-3,3;CIEND95=-3,3;MATEID=35373_2;EVENT=35373;SU=4;PE=3;SR=1;ALG=PROD;AF=0.09779;NSAMP=2662;MSQ=39.75;AC=2860;AN=29246;NFAM=2529
chr15	92296132	116409_2	N	[chr9:30205609[N	7069.03	LOW	SVTYPE=BND;POS=92296132;STRANDS=--:297;IMPRECISE;CIPOS=-226,10;CIEND=-397,7;CIPOS95=-5,5;CIEND95=-32,7;MATEID=116409_1;EVENT=116409;SECONDARY;SU=297;PE=297;SR=0;ALG=PROD;AF=0.004992;NSAMP=146;MSQ=31.94;AC=146;AN=29246;NFAM=144
chr15	92296135	24216_2	N	[chr11:119763872[N	128.41	LOW	SVTYPE=BND;POS=92296135;STRANDS=--:11;IMPRECISE;CIPOS=-364,29;CIEND=-684,29;CIPOS95=-69,29;CIEND95=-139,29;MATEID=24216_1;EVENT=24216;SECONDARY;SU=11;PE=11;SR=0;ALG=PROD;AF=6.839e-05;NSAMP=2;MSQ=4.68;AC=2;AN=29246;NFAM=2
chr15	92296135	33296_2	N	[chr14:25081102[N	1660.79	LOW	SVTYPE=BND;POS=92296135;STRANDS=--:29;IMPRECISE;CIPOS=-324,29;CIEND=-468,10;CIPOS95=-23,23;CIEND95=-82,10;MATEID=33296_1;EVENT=33296;SECONDARY;SU=29;PE=29;SR=0;ALG=PROD;AF=0.001607;NSAMP=47;MSQ=25.9;AC=47;AN=29246;NFAM=47
chr15	92296135	35461_1	N	]chr17:72484908]N	30921.1	LOW	SVTYPE=BND;POS=92296135;STRANDS=-+:4;IMPRECISE;CIPOS=-389,9;CIEND=-10,514;CIPOS95=-117,2;CIEND95=-1,175;MATEID=35461_2;EVENT=35461;SU=4;PE=4;SR=0;ALG=PROD;AF=0.01693;NSAMP=495;MSQ=35.13;AC=495;AN=29246;NFAM=483
chr15	92296135	36306_1	N	]chrX:1048719]N	107761	LOW	SVTYPE=BND;POS=92296135;STRANDS=-+:8;CIPOS=-30,29;CIEND=-29,29;CIPOS95=0,0;CIEND95=0,0;MATEID=36306_2;EVENT=36306;SU=8;PE=2;SR=6;ALG=PROD;AF=0.05546;NSAMP=1608;MSQ=37.98;AC=1622;AN=29246;NFAM=1548
chr15	92296148	86187_2	N	[chr5:28237974[N	305.33	LOW	SVTYPE=BND;POS=92296148;STRANDS=--:18;IMPRECISE;CIPOS=-618,85;CIEND=-788,49;CIPOS95=-137,85;CIEND95=-177,49;MATEID=86187_1;EVENT=86187;SECONDARY;SU=18;PE=18;SR=0;ALG=SUM;AF=0.0003419;NSAMP=10;MSQ=20.73;AC=10;AN=29246;NFAM=10
chr15	92296153	45869_2	N	]chr2:118986739]N	1138.13	LOW	SVTYPE=BND;POS=92296153;STRANDS=+-:8;IMPRECISE;CIPOS=-429,29;CIEND=-30,684;CIPOS95=-68,29;CIEND95=-30,144;MATEID=45869_1;EVENT=45869;SECONDARY;SU=8;PE=8;SR=0;ALG=PROD;AF=0.001368;NSAMP=40;MSQ=21.02;AC=40;AN=29246;NFAM=40
chr15	92296157	111229_2	N	N]chr8:74002024]	28672.1	LOW	SVTYPE=BND;POS=92296157;STRANDS=++:2255;IMPRECISE;CIPOS=-68,790;CIEND=-315,608;CIPOS95=-68,158;CIEND95=-150,150;MATEID=111229_1;EVENT=111229;SECONDARY;SU=2255;PE=2249;SR=6;ALG=SUM;AF=0.01935;NSAMP=566;MSQ=29.97;AC=566;AN=29246;NFAM=558
chr15	92296158	36055_1	N	N[chr20:61097683[	6181.88	LOW	SVTYPE=BND;POS=92296158;STRANDS=+-:335;IMPRECISE;CIPOS=-70,782;CIEND=-662,191;CIPOS95=-70,168;CIEND95=-101,101;MATEID=36055_2;EVENT=36055;SU=335;PE=335;SR=0;ALG=SUM;AF=0.004719;NSAMP=138;MSQ=27.81;AC=138;AN=29246;NFAM=135
chr15	92296173	45868_2	N	N]chr2:76527906]	1066.4	LOW	SVTYPE=BND;POS=92296173;STRANDS=++:9;IMPRECISE;CIPOS=-30,678;CIEND=-30,584;CIPOS95=-30,111;CIEND95=-30,74;MATEID=45868_1;EVENT=45868;SECONDARY;SU=9;PE=9;SR=0;ALG=PROD;AF=0.001334;NSAMP=39;MSQ=18.64;AC=39;AN=29246;NFAM=39
chr15	92296174	75779_2	N	N[chr4:13307250[	113.45	LOW	SVTYPE=BND;POS=92296174;STRANDS=-+:4;IMPRECISE;CIPOS=-10,505;CIEND=-437,9;CIPOS95=-1,173;CIEND95=-135,1;MATEID=75779_1;EVENT=75779;SECONDARY;SU=4;PE=4;SR=0;ALG=PROD;AF=0.0001368;NSAMP=4;MSQ=24.35;AC=4;AN=29246;NFAM=4
chr15	92296180	36049_1	N	[chr20:56744831[N	1281.07	LOW	SVTYPE=BND;POS=92296180;STRANDS=--:14;IMPRECISE;CIPOS=-460,29;CIEND=-653,25;CIPOS95=-69,29;CIEND95=-177,25;MATEID=36049_2;EVENT=36049;SU=14;PE=14;SR=0;ALG=PROD;AF=0.0009916;NSAMP=29;MSQ=20.48;AC=29;AN=29246;NFAM=29
chr15	92296184	116410_2	N	N]chr9:1287033]	1578.05	LOW	SVTYPE=BND;POS=92296184;STRANDS=++:4;IMPRECISE;CIPOS=-50,691;CIEND=-50,509;CIPOS95=-50,213;CIEND95=-50,128;MATEID=116410_1;EVENT=116410;SECONDARY;SU=4;PE=4;SR=0;ALG=PROD;AF=0.001607;NSAMP=47;MSQ=20.91;AC=47;AN=29246;NFAM=47
chr15	92296185	4308_2	N	N]chr1:34323869]	123.31	LOW	SVTYPE=BND;POS=92296185;STRANDS=++:5;IMPRECISE;CIPOS=-30,673;CIEND=-30,673;CIPOS95=-30,145;CIEND95=-30,143;MATEID=4308_1;EVENT=4308;SECONDARY;SU=5;PE=5;SR=0;ALG=PROD;AF=3.419e-05;NSAMP=1;MSQ=14.98;AC=1;AN=29246;NFAM=1
chr15	92296192	103996_2	N	[chr7:67734066[N	463.6	LOW	SVTYPE=BND;POS=92296192;STRANDS=--:16;IMPRECISE;CIPOS=-494,118;CIEND=-706,46;CIPOS95=-123,118;CIEND95=-169,46;MATEID=103996_1;EVENT=103996;SECONDARY;SU=16;PE=16;SR=0;ALG=SUM;AF=0.0007522;NSAMP=22;MSQ=16.25;AC=22;AN=29246;NFAM=22
chr15	92296219	27692_2	N	]chr12:104016885]N	34.39	LOW	SVTYPE=BND;POS=92296219;STRANDS=+-:4;IMPRECISE;CIPOS=-430,9;CIEND=-10,636;CIPOS95=-154,2;CIEND95=0,224;MATEID=27692_1;EVENT=27692;SECONDARY;SU=4;PE=4;SR=0;ALG=PROD;AF=3.419e-05;NSAMP=1;MSQ=4.68;AC=1;AN=29246;NFAM=1
chr15	92296780	4309_2	N	N[chr1:239618827[	18.78	LOW	SVTYPE=BND;POS=92296780;STRANDS=-+:4;IMPRECISE;CIPOS=-30,575;CIEND=-551,29;CIPOS95=-30,181;CIEND95=-171,29;MATEID=4309_1;EVENT=4309;SECONDARY;SU=4;PE=4;SR=0;ALG=PROD;AF=3.419e-05;NSAMP=1;MSQ=17.91;AC=1;AN=29246;NFAM=1
chr15	92327255	219462_1	N	N[chr15:92327306[	239.9	LOW	SVTYPE=BND;POS=92327255;STRANDS=+-:9;CIPOS=-4,3;CIEND=-4,3;CIPOS95=0,0;CIEND95=0,0;MATEID=219462_2;EVENT=219462;SU=9;PE=0;SR=9;ALG=PROD;AF=3.419e-05;NSAMP=1;MSQ=239.84;RECLASSIFIED;AC=1;AN=29246;NFAM=1
chr15	92327306	219462_2	N	]chr15:92327255]N	239.9	LOW	SVTYPE=BND;POS=92327255;STRANDS=+-:9;CIPOS=-4,3;CIEND=-4,3;CIPOS95=0,0;CIEND95=0,0;MATEID=219462_1;EVENT=219462;SECONDARY;SU=9;PE=0;SR=9;ALG=PROD;AF=3.419e-05;NSAMP=1;MSQ=239.84;RECLASSIFIED;AC=1;AN=29246;NFAM=1
chr15	92328733	219463	N	<DEL>	378.58	PASS	SVTYPE=DEL;POS=92328733;SVLEN=-204;END=92328937;STRANDS=+-:16;CIPOS=-26,24;CIEND=-25,24;CIPOS95=0,0;CIEND95=0,0;SU=16;PE=1;SR=15;ALG=PROD;AF=6.839e-05;NSAMP=2;MSQ=187.26;AC=2;AN=29246;NFAM=1
chr15	92329209	75780_2	N	N[chr4:140762704[	6431.27	LOW	SVTYPE=BND;POS=92329209;STRANDS=-+:98;CIPOS=-6,6;CIEND=-6,6;CIPOS95=0,0;CIEND95=0,0;MATEID=75780_1;EVENT=75780;SECONDARY;SU=98;PE=2;SR=96;ALG=PROD;AF=0.006052;NSAMP=177;MSQ=19.73;AC=177;AN=29246;NFAM=176
chr15	92333349	219464_1	N	N[chr15:92333517[	254.81	PASS	SVTYPE=BND;POS=92333349;STRANDS=+-:14;CIPOS=-10,9;CIEND=-10,9;CIPOS95=0,0;CIEND95=0,0;MATEID=219464_2;EVENT=219464;SU=14;PE=0;SR=14;ALG=PROD;AF=3.419e-05;NSAMP=1;MSQ=254.61;RECLASSIFIED;AC=1;AN=29246;NFAM=1
chr15	92333517	219464_2	N	]chr15:92333349]N	254.81	PASS	SVTYPE=BND;POS=92333349;STRANDS=+-:14;CIPOS=-10,9;CIEND=-10,9;CIPOS95=0,0;CIEND95=0,0;MATEID=219464_1;EVENT=219464;SECONDARY;SU=14;PE=0;SR=14;ALG=PROD;AF=3.419e-05;NSAMP=1;MSQ=254.61;RECLASSIFIED;AC=1;AN=29246;NFAM=1
chr15	92336110	45871_2	N	[chr2:18722292[N	329.31	PASS	SVTYPE=BND;POS=92336110;STRANDS=--:26;CIPOS=-10,9;CIEND=-5,2;CIPOS95=0,0;CIEND95=0,0;MATEID=45871_1;EVENT=45871;SECONDARY;SU=26;PE=19;SR=7;ALG=PROD;AF=3.419e-05;NSAMP=1;MSQ=329.31;AC=1;AN=29246;NFAM=1
chr15	92338679	481313	N	<DUP>	219.57	PASS	SVTYPE=DUP;POS=92338679;SVLEN=30541;END=92369220;STRANDS=-+:21;CIPOS=-10,9;CIEND=-10,9;CIPOS95=0,0;CIEND95=0,0;SU=21;PE=17;SR=4;ALG=PROD;AF=3.419e-05;NSAMP=1;MSQ=218.79;AC=1;AN=29246;NFAM=1
chr15	92339851	219465_1	N	N[chr15:92339937[	4355.12	PASS	SVTYPE=BND;POS=92339851;STRANDS=+-:162;CIPOS=-2,2;CIEND=-2,3;CIPOS95=0,0;CIEND95=0,0;MATEID=219465_2;EVENT=219465;SU=162;PE=0;SR=162;ALG=PROD;AF=0.0002735;NSAMP=8;MSQ=297.1;RECLASSIFIED;AC=8;AN=29246;NFAM=8
chr15	92339937	219465_2	N	]chr15:92339851]N	4355.12	PASS	SVTYPE=BND;POS=92339851;STRANDS=+-:162;CIPOS=-2,3;CIEND=-2,2;CIPOS95=0,0;CIEND95=0,0;MATEID=219465_1;EVENT=219465;SECONDARY;SU=162;PE=0;SR=162;ALG=PROD;AF=0.0002735;NSAMP=8;MSQ=297.1;RECLASSIFIED;AC=8;AN=29246;NFAM=8
chr15	92352822	219466	N	<DEL>	224.15	PASS	SVTYPE=DEL;POS=92352822;SVLEN=-257;END=92353079;STRANDS=+-:11;CIPOS=-10,9;CIEND=-3,2;CIPOS95=0,0;CIEND95=0,0;SU=11;PE=1;SR=10;ALG=PROD;AF=3.419e-05;NSAMP=1;MSQ=221.67;AC=1;AN=29246;NFAM=1
chr15	92355106	219467	N	<DEL>	3983.4	PASS	SVTYPE=DEL;POS=92355106;SVLEN=-1373;END=92356479;STRANDS=+-:173;CIPOS=-5,6;CIEND=-4,9;CIPOS95=0,0;CIEND95=0,0;SU=173;PE=99;SR=74;ALG=PROD;AF=0.0002735;NSAMP=8;MSQ=497.92;AC=8;AN=29246;NFAM=8
chr15	92357591	219468	N	<DEL>	614.43	PASS	SVTYPE=DEL;POS=92357591;SVLEN=-2250;END=92359841;STRANDS=+-:26;CIPOS=-2,1;CIEND=-10,9;CIPOS95=0,0;CIEND95=0,0;SU=26;PE=14;SR=12;ALG=PROD;AF=3.419e-05;NSAMP=1;MSQ=614.43;AC=1;AN=29246;NFAM=1
chr15	92380839	27693_2	N	N]chr12:65094903]	6755.79	LOW	SVTYPE=BND;POS=92380839;STRANDS=++:52;CIPOS=-6,9;CIEND=-9,8;CIPOS95=0,0;CIEND95=0,0;MATEID=27693_1;EVENT=27693;SECONDARY;SU=52;PE=0;SR=52;ALG=PROD;AF=0.008104;NSAMP=237;MSQ=18.56;AC=237;AN=29246;NFAM=237
chr15	92382604	564964_1	N	[chr15:92383785[N	2715.44	LOW	SVTYPE=BND;POS=92382604;STRANDS=--:198;CIPOS=-4,1;CIEND=-4,2;CIPOS95=0,0;CIEND95=0,0;MATEID=564964_2;EVENT=564964;SU=198;PE=96;SR=102;ALG=PROD;AF=0.0003419;NSAMP=10;MSQ=170.88;AC=10;AN=29246;NFAM=10
chr15	92382779	564965_1	N	N]chr15:92383792]	3527.67	PASS	SVTYPE=BND;POS=92382779;STRANDS=++:236;CIPOS=-3,2;CIEND=-3,2;CIPOS95=0,0;CIEND95=0,0;MATEID=564965_2;EVENT=564965;SU=236;PE=115;SR=121;ALG=PROD;AF=0.0003761;NSAMP=11;MSQ=263.26;AC=11;AN=29246;NFAM=11
chr15	92383785	564964_2	N	[chr15:92382604[N	2715.44	LOW	SVTYPE=BND;POS=92383785;STRANDS=--:198;CIPOS=-4,2;CIEND=-4,1;CIPOS95=0,0;CIEND95=0,0;MATEID=564964_1;EVENT=564964;SECONDARY;SU=198;PE=96;SR=102;ALG=PROD;AF=0.0003419;NSAMP=10;MSQ=170.88;AC=10;AN=29246;NFAM=10
chr15	92383792	564965_2	N	N]chr15:92382779]	3527.67	PASS	SVTYPE=BND;POS=92383792;STRANDS=++:236;CIPOS=-3,2;CIEND=-3,2;CIPOS95=0,0;CIEND95=0,0;MATEID=564965_1;EVENT=564965;SECONDARY;SU=236;PE=115;SR=121;ALG=PROD;AF=0.0003761;NSAMP=11;MSQ=263.26;AC=11;AN=29246;NFAM=11
chr15	92408723	111230_2	N	N[chr8:4390498[	16192.5	LOW	SVTYPE=BND;POS=92408723;STRANDS=-+:94;CIPOS=-6,5;CIEND=-6,5;CIPOS95=0,0;CIEND95=0,0;MATEID=111230_1;EVENT=111230;SECONDARY;SU=94;PE=0;SR=94;ALG=PROD;AF=0.01183;NSAMP=346;MSQ=29.23;AC=346;AN=29246;NFAM=345
chr15	92411113	219471	N	<DEL>	191.81	PASS	SVTYPE=DEL;POS=92411113;SVLEN=-66;END=92411179;STRANDS=+-:7;CIPOS=-5,4;CIEND=-5,4;CIPOS95=0,0;CIEND95=0,0;SU=7;PE=0;SR=7;ALG=PROD;AF=3.419e-05;NSAMP=1;MSQ=191.81;AC=1;AN=29246;NFAM=1
chr15	92426116	564966	N	<INV>	3108.55	LOW	SVTYPE=INV;POS=92426116;SVLEN=385;END=92426501;STRANDS=++:82,--:3;CIPOS=-10,9;CIEND=-4,9;CIPOS95=0,0;CIEND95=0,0;SU=85;PE=38;SR=47;ALG=PROD;AF=3.419e-05;NSAMP=1;MSQ=842.37;AC=1;AN=29246;NFAM=1
chr15	92426318	564967_1	N	[chr15:92426525[N	1804.08	PASS	SVTYPE=BND;POS=92426318;STRANDS=--:46;CIPOS=-4,3;CIEND=-4,4;CIPOS95=0,0;CIEND95=0,0;MATEID=564967_2;EVENT=564967;SU=46;PE=0;SR=46;ALG=PROD;AF=3.419e-05;NSAMP=1;MSQ=665.47;AC=1;AN=29246;NFAM=1
chr15	92426525	564967_2	N	[chr15:92426318[N	1804.08	PASS	SVTYPE=BND;POS=92426525;STRANDS=--:46;CIPOS=-4,4;CIEND=-4,3;CIPOS95=0,0;CIEND95=0,0;MATEID=564967_1;EVENT=564967;SECONDARY;SU=46;PE=0;SR=46;ALG=PROD;AF=3.419e-05;NSAMP=1;MSQ=665.47;AC=1;AN=29246;NFAM=1
chr15	92447196	219472_1	N	N[chr15:92447680[	419.32	LOW	SVTYPE=BND;POS=92447196;STRANDS=+-:9;CIPOS=-7,6;CIEND=-8,5;CIPOS95=0,0;CIEND95=0,0;MATEID=219472_2;EVENT=219472;SU=9;PE=4;SR=5;ALG=PROD;AF=0.0002052;NSAMP=6;MSQ=67.08;RECLASSIFIED;AC=6;AN=29246;NFAM=6
chr15	92447680	219472_2	N	]chr15:92447196]N	419.32	LOW	SVTYPE=BND;POS=92447196;STRANDS=+-:9;CIPOS=-8,5;CIEND=-7,6;CIPOS95=0,0;CIEND95=0,0;MATEID=219472_1;EVENT=219472;SECONDARY;SU=9;PE=4;SR=5;ALG=PROD;AF=0.0002052;NSAMP=6;MSQ=67.08;RECLASSIFIED;AC=6;AN=29246;NFAM=6
chr15	92453012	219473	N	<DEL>	32.49	PASS	SVTYPE=DEL;POS=92453012;SVLEN=-1461;END=92454473;STRANDS=+-:10;IMPRECISE;CIPOS=-10,396;CIEND=-293,9;CIPOS95=-2,115;CIEND95=-47,3;SU=10;PE=10;SR=0;ALG=PROD;AF=3.419e-05;NSAMP=1;MSQ=32.49;AC=1;AN=29246;NFAM=1
chr15	92479759	219475_1	N	N[chr15:92480221[	4666.49	PASS	SVTYPE=BND;POS=92479759;STRANDS=+-:67;CIPOS=-30,29;CIEND=-10,9;CIPOS95=0,0;CIEND95=0,0;MATEID=219475_2;EVENT=219475;SU=67;PE=40;SR=27;ALG=PROD;AF=0.0003077;NSAMP=9;MSQ=220.64;RECLASSIFIED;AC=9;AN=29246;NFAM=7
chr15	92479912	35863_1	N	N[chr20:7116140[	292.63	LOW	SVTYPE=BND;POS=92479912;STRANDS=+-:25;IMPRECISE;CIPOS=-54,433;CIEND=-731,50;CIPOS95=-54,149;CIEND95=-167,50;MATEID=35863_2;EVENT=35863;SU=25;PE=25;SR=0;ALG=SUM;AF=0.0004103;NSAMP=12;MSQ=20.49;AC=12;AN=29246;NFAM=12
chr15	92479979	27695_2	N	]chr12:126299033]N	2908.47	LOW	SVTYPE=BND;POS=92479979;STRANDS=+-:79;IMPRECISE;CIPOS=-45,12;CIEND=0,40;CIPOS95=-2,2;CIEND95=0,0;MATEID=27695_1;EVENT=27695;SECONDARY;SU=79;PE=76;SR=3;ALG=PROD;AF=0.003317;NSAMP=97;MSQ=22.36;AC=97;AN=29246;NFAM=97
chr15	92479991	27694_2	N	N[chr12:126298967[	53230.8	LOW	SVTYPE=BND;POS=92479991;STRANDS=+-:14,-+:2836;IMPRECISE;CIPOS=-529,544;CIEND=-761,750;CIPOS95=-29,29;CIEND95=-16,16;MATEID=27694_1;EVENT=27694;SECONDARY;SU=2850;PE=2014;SR=836;ALG=SUM;AF=0.02462;NSAMP=719;MSQ=51.45;AC=720;AN=29246;NFAM=711
chr15	92480221	219475_2	N	]chr15:92479759]N	4666.49	PASS	SVTYPE=BND;POS=92479759;STRANDS=+-:67;CIPOS=-10,9;CIEND=-30,29;CIPOS95=0,0;CIEND95=0,0;MATEID=219475_1;EVENT=219475;SECONDARY;SU=67;PE=40;SR=27;ALG=PROD;AF=0.0003077;NSAMP=9;MSQ=220.64;RECLASSIFIED;AC=9;AN=29246;NFAM=7
chr15	92483529	219476_1	N	N[chr15:92483957[	438.34	LOW	SVTYPE=BND;POS=92483529;STRANDS=+-:13;CIPOS=-29,28;CIEND=-29,28;CIPOS95=0,0;CIEND95=0,0;MATEID=219476_2;EVENT=219476;SU=13;PE=0;SR=13;ALG=PROD;AF=0.0005813;NSAMP=17;MSQ=21.54;RECLASSIFIED;AC=17;AN=29246;NFAM=17
chr15	92483663	63340_2	N	N[chr3:1120990[	69236.2	LOW	SVTYPE=BND;POS=92483663;STRANDS=-+:651;IMPRECISE;CIPOS=-2,281;CIEND=-238,9;CIPOS95=-2,22;CIEND95=-8,8;MATEID=63340_1;EVENT=63340;SECONDARY;SU=651;PE=651;SR=0;ALG=PROD;AF=0.04113;NSAMP=1203;MSQ=42.36;AC=1203;AN=29246;NFAM=1190
chr15	92483957	219476_2	N	]chr15:92483529]N	438.34	LOW	SVTYPE=BND;POS=92483529;STRANDS=+-:13;CIPOS=-29,28;CIEND=-29,28;CIPOS95=0,0;CIEND95=0,0;MATEID=219476_1;EVENT=219476;SECONDARY;SU=13;PE=0;SR=13;ALG=PROD;AF=0.0005813;NSAMP=17;MSQ=21.54;RECLASSIFIED;AC=17;AN=29246;NFAM=17
chr15	92484919	36523_1	N	]chrX:104558661]N	32.9	LOW	SVTYPE=BND;POS=92484919;STRANDS=-+:4;IMPRECISE;CIPOS=-10,7;CIEND=-9,9;CIPOS95=-2,0;CIEND95=0,1;MATEID=36523_2;EVENT=36523;SU=4;PE=0;SR=4;ALG=PROD;AF=3.419e-05;NSAMP=1;MSQ=32.88;AC=1;AN=29246;NFAM=1
chr15	92488163	219477_1	N	N[chr15:92700562[	113.65	LOW	SVTYPE=BND;POS=92488163;STRANDS=+-:5;IMPRECISE;CIPOS=-10,579;CIEND=-602,9;CIPOS95=-1,125;CIEND95=-124,2;MATEID=219477_2;EVENT=219477;SU=5;PE=5;SR=0;ALG=PROD;AF=3.419e-05;NSAMP=1;MSQ=113.65;RECLASSIFIED;AC=1;AN=29246;NFAM=1
chr15	92488389	481314_1	N	]chr15:92700818]N	11.23	LOW	SVTYPE=BND;POS=92488389;STRANDS=-+:5;IMPRECISE;CIPOS=-257,9;CIEND=-10,584;CIPOS95=-99,2;CIEND95=-2,127;MATEID=481314_2;EVENT=481314;SU=5;PE=5;SR=0;ALG=PROD;AF=3.419e-05;NSAMP=1;MSQ=11.23;RECLASSIFIED;AC=1;AN=29246;NFAM=1
chr15	92507681	481315	N	<DUP>	126.91	PASS	SVTYPE=DUP;POS=92507681;SVLEN=35733;END=92543414;STRANDS=-+:15;CIPOS=-4,2;CIEND=-10,9;CIPOS95=0,0;CIEND95=0,0;SU=15;PE=6;SR=9;ALG=PROD;AF=3.419e-05;NSAMP=1;MSQ=126.68;AC=1;AN=29246;NFAM=1
chr15	92511524	481316	N	<DUP>	96.57	PASS	SVTYPE=DUP;POS=92511524;SVLEN=5667;END=92517191;STRANDS=-+:12;IMPRECISE;CIPOS=-363,9;CIEND=-10,300;CIPOS95=-89,2;CIEND95=-2,78;SU=12;PE=12;SR=0;ALG=PROD;AF=3.419e-05;NSAMP=1;MSQ=96.02;AC=1;AN=29246;NFAM=1
chr15	92521024	219479_1	N	N[chr15:92521080[	149.87	LOW	SVTYPE=BND;POS=92521024;STRANDS=+-:6;CIPOS=-6,5;CIEND=-6,5;CIPOS95=0,0;CIEND95=0,0;MATEID=219479_2;EVENT=219479;SU=6;PE=0;SR=6;ALG=PROD;AF=3.419e-05;NSAMP=1;MSQ=149.85;RECLASSIFIED;AC=1;AN=29246;NFAM=1
chr15	92521080	219479_2	N	]chr15:92521024]N	149.87	LOW	SVTYPE=BND;POS=92521024;STRANDS=+-:6;CIPOS=-6,5;CIEND=-6,5;CIPOS95=0,0;CIEND95=0,0;MATEID=219479_1;EVENT=219479;SECONDARY;SU=6;PE=0;SR=6;ALG=PROD;AF=3.419e-05;NSAMP=1;MSQ=149.85;RECLASSIFIED;AC=1;AN=29246;NFAM=1
chr15	92526132	36324_1	N	]chrX:2996632]N	39.75	LOW	SVTYPE=BND;POS=92526132;STRANDS=-+:4;CIPOS=-9,8;CIEND=-9,8;CIPOS95=0,0;CIEND95=0,0;MATEID=36324_2;EVENT=36324;SU=4;PE=0;SR=4;ALG=PROD;AF=3.419e-05;NSAMP=1;MSQ=17.85;AC=1;AN=29246;NFAM=1
chr15	92530247	45872_2	N	N]chr2:18849173]	245.34	LOW	SVTYPE=BND;POS=92530247;STRANDS=++:22;CIPOS=-3,2;CIEND=-10,9;CIPOS95=0,0;CIEND95=0,0;MATEID=45872_1;EVENT=45872;SECONDARY;SU=22;PE=11;SR=11;ALG=PROD;AF=3.419e-05;NSAMP=1;MSQ=245.34;AC=1;AN=29246;NFAM=1
chr15	92562016	219480	N	<DEL>	794.34	PASS	SVTYPE=DEL;POS=92562016;SVLEN=-8435;END=92570451;STRANDS=+-:34;CIPOS=-2,1;CIEND=-3,1;CIPOS95=0,0;CIEND95=0,0;SU=34;PE=21;SR=13;ALG=PROD;AF=3.419e-05;NSAMP=1;MSQ=794.34;AC=1;AN=29246;NFAM=1
chr15	92565494	564962_2	N	N]chr15:92201632]	110.81	LOW	SVTYPE=BND;POS=92565494;STRANDS=++:20;IMPRECISE;CIPOS=-15,196;CIEND=-38,503;CIPOS95=-15,33;CIEND95=-38,40;MATEID=564962_1;EVENT=564962;SECONDARY;SU=20;PE=20;SR=0;ALG=PROD;AF=3.419e-05;NSAMP=1;MSQ=9.36;AC=1;AN=29246;NFAM=1
chr15	92566274	564961_2	N	N]chr15:92200551]	11.39	LOW	SVTYPE=BND;POS=92566274;STRANDS=++:4;IMPRECISE;CIPOS=-10,664;CIEND=-10,571;CIPOS95=-2,138;CIEND95=-2,121;MATEID=564961_1;EVENT=564961;SECONDARY;SU=4;PE=4;SR=0;ALG=PROD;AF=3.419e-05;NSAMP=1;MSQ=4.56;AC=1;AN=29246;NFAM=1
chr15	92571116	219481	N	<DEL>	836.43	PASS	SVTYPE=DEL;POS=92571116;SVLEN=-4141;END=92575257;STRANDS=+-:28;CIPOS=-2,1;CIEND=-2,0;CIPOS95=0,0;CIEND95=0,0;SU=28;PE=14;SR=14;ALG=PROD;AF=3.419e-05;NSAMP=1;MSQ=836.43;AC=1;AN=29246;NFAM=1
chr15	92611162	219482_1	N	N[chr15:92611300[	31749.1	LOW	SVTYPE=BND;POS=92611162;STRANDS=+-:4;IMPRECISE;CIPOS=-10,7;CIEND=-1,1;CIPOS95=-2,0;CIEND95=-1,1;MATEID=219482_2;EVENT=219482;SU=4;PE=0;SR=4;ALG=PROD;AF=0.02934;NSAMP=858;MSQ=17.97;RECLASSIFIED;AC=858;AN=29246;NFAM=845
chr15	92611300	219482_2	N	]chr15:92611162]N	31749.1	LOW	SVTYPE=BND;POS=92611162;STRANDS=+-:4;IMPRECISE;CIPOS=-1,1;CIEND=-10,7;CIPOS95=-1,1;CIEND95=-2,0;MATEID=219482_1;EVENT=219482;SECONDARY;SU=4;PE=0;SR=4;ALG=PROD;AF=0.02934;NSAMP=858;MSQ=17.97;RECLASSIFIED;AC=858;AN=29246;NFAM=845
chr15	92615810	219483	N	<DEL>	1756.44	PASS	SVTYPE=DEL;POS=92615810;SVLEN=-3137;END=92618947;STRANDS=+-:73;CIPOS=-30,29;CIEND=-30,29;CIPOS95=0,0;CIEND95=0,0;SU=73;PE=44;SR=29;ALG=PROD;AF=6.839e-05;NSAMP=2;MSQ=878.22;AC=2;AN=29246;NFAM=2
chr15	92625208	219484	N	<DEL>	809.5	PASS	SVTYPE=DEL;POS=92625208;SVLEN=-2544;END=92627752;STRANDS=+-:32;CIPOS=-2,1;CIEND=-10,9;CIPOS95=0,0;CIEND95=0,0;SU=32;PE=19;SR=13;ALG=PROD;AF=3.419e-05;NSAMP=1;MSQ=809.5;AC=1;AN=29246;NFAM=1
chr15	92626134	86188_2	N	N[chr5:140612338[	275676	LOW	SVTYPE=BND;POS=92626134;STRANDS=-+:4;IMPRECISE;CIPOS=-4,9;CIEND=-10,8;CIPOS95=0,1;CIEND95=-1,0;MATEID=86188_1;EVENT=86188;SECONDARY;SU=4;PE=0;SR=4;ALG=PROD;AF=0.1688;NSAMP=4777;MSQ=34.35;AC=4937;AN=29246;NFAM=4568
chr15	92631185	20116_2	N	[chr10:108087956[N	2898.3	LOW	SVTYPE=BND;POS=92631185;STRANDS=--:4;IMPRECISE;CIPOS=-687,9;CIEND=-656,9;CIPOS95=-224,1;CIEND95=-207,1;MATEID=20116_1;EVENT=20116;SECONDARY;SU=4;PE=4;SR=0;ALG=PROD;AF=0.001915;NSAMP=56;MSQ=30.19;AC=56;AN=29240;NFAM=54
chr15	92631199	219486_1	N	N[chr15:92631454[	34506.5	LOW	SVTYPE=BND;POS=92631199;STRANDS=+-:10;CIPOS=-10,9;CIEND=-10,9;CIPOS95=0,0;CIEND95=0,0;MATEID=219486_2;EVENT=219486;SU=10;PE=0;SR=10;ALG=PROD;AF=0.02272;NSAMP=641;MSQ=42.07;RECLASSIFIED;AC=662;AN=29140;NFAM=631
chr15	92631210	36573_1	N	[chrX:126779476[N	239487	LOW	SVTYPE=BND;POS=92631210;STRANDS=--:1439;IMPRECISE;CIPOS=-893,49;CIEND=-751,249;CIPOS95=-166,49;CIEND95=-74,74;MATEID=36573_2;EVENT=36573;SU=1439;PE=1151;SR=288;ALG=SUM;AF=0.1415;NSAMP=3573;MSQ=42.39;AC=4105;AN=29004;NFAM=3403
chr15	92631225	75781_2	N	[chr4:173485211[N	644.45	LOW	SVTYPE=BND;POS=92631225;STRANDS=--:4;IMPRECISE;CIPOS=-660,9;CIEND=-509,9;CIPOS95=-209,1;CIEND95=-134,2;MATEID=75781_1;EVENT=75781;SECONDARY;SU=4;PE=4;SR=0;ALG=PROD;AF=0.0001026;NSAMP=3;MSQ=14.61;AC=3;AN=29242;NFAM=3
chr15	92631307	36576_1	N	N]chrX:126779561]	104963	LOW	SVTYPE=BND;POS=92631307;STRANDS=++:4;IMPRECISE;CIPOS=-30,29;CIEND=-30,29;CIPOS95=-3,3;CIEND95=-3,3;MATEID=36576_2;EVENT=36576;SU=4;PE=3;SR=1;ALG=PROD;AF=0.06196;NSAMP=1812;MSQ=32.47;RETAINED;AC=1812;AN=29244;NFAM=1728
chr15	92631309	45874_2	N	[chr2:102350243[N	14.99	LOW	SVTYPE=BND;POS=92631309;STRANDS=--:4;IMPRECISE;CIPOS=-749,30;CIEND=-552,29;CIPOS95=-238,30;CIEND95=-174,29;MATEID=45874_1;EVENT=45874;SECONDARY;SU=4;PE=4;SR=0;ALG=PROD;AF=3.419e-05;NSAMP=1;MSQ=14.98;AC=1;AN=29246;NFAM=1
chr15	92631356	111231_2	N	[chr8:77343492[N	421928	LOW	SVTYPE=BND;POS=92631356;STRANDS=--:8;IMPRECISE;CIPOS=-664,29;CIEND=-546,29;CIPOS95=-142,29;CIEND95=-105,29;MATEID=111231_1;EVENT=111231;SECONDARY;SU=8;PE=8;SR=0;ALG=PROD;AF=0.2005;NSAMP=5110;MSQ=40.63;AC=5795;AN=28898;NFAM=4598
chr15	92631366	45873_2	N	N[chr2:13819844[	4767.28	LOW	SVTYPE=BND;POS=92631366;STRANDS=-+:12;IMPRECISE;CIPOS=-30,749;CIEND=-457,30;CIPOS95=-30,206;CIEND95=-203,30;MATEID=45873_1;EVENT=45873;SECONDARY;SU=12;PE=12;SR=0;ALG=SUM;AF=0.002262;NSAMP=66;MSQ=20.78;AC=66;AN=29174;NFAM=65
chr15	92631394	86189_2	N	]chr5:152697448]N	14499.7	LOW	SVTYPE=BND;POS=92631394;STRANDS=+-:4;IMPRECISE;CIPOS=-423,9;CIEND=-10,679;CIPOS95=-121,2;CIEND95=0,171;MATEID=86189_1;EVENT=86189;SECONDARY;SU=4;PE=4;SR=0;ALG=PROD;AF=0.004847;NSAMP=135;MSQ=19.04;AC=140;AN=28884;NFAM=134
chr15	92631454	219486_2	N	]chr15:92631199]N	34506.5	LOW	SVTYPE=BND;POS=92631199;STRANDS=+-:10;CIPOS=-10,9;CIEND=-10,9;CIPOS95=0,0;CIEND95=0,0;MATEID=219486_1;EVENT=219486;SECONDARY;SU=10;PE=0;SR=10;ALG=PROD;AF=0.02272;NSAMP=641;MSQ=42.07;RECLASSIFIED;AC=662;AN=29140;NFAM=631
chr15	92640934	219487	N	<DEL>	218.6	PASS	SVTYPE=DEL;POS=92640934;SVLEN=-2289;END=92643223;STRANDS=+-:12;IMPRECISE;CIPOS=-7,9;CIEND=-10,9;CIPOS95=-1,1;CIEND95=-1,0;SU=12;PE=9;SR=3;ALG=PROD;AF=3.419e-05;NSAMP=1;MSQ=218.6;AC=1;AN=29246;NFAM=1
chr15	92644453	219488	N	<DEL>	407.66	PASS	SVTYPE=DEL;POS=92644453;SVLEN=-2289;END=92646742;STRANDS=+-:18;CIPOS=-10,9;CIEND=-4,2;CIPOS95=0,0;CIEND95=0,0;SU=18;PE=10;SR=8;ALG=PROD;AF=3.419e-05;NSAMP=1;MSQ=407.66;AC=1;AN=29246;NFAM=1
chr15	92648090	219489_1	N	N[chr15:92648529[	1907.74	LOW	SVTYPE=BND;POS=92648090;STRANDS=+-:39;CIPOS=-30,29;CIEND=-23,21;CIPOS95=0,0;CIEND95=0,0;MATEID=219489_2;EVENT=219489;SU=39;PE=6;SR=33;ALG=PROD;AF=0.0004445;NSAMP=13;MSQ=139.76;RECLASSIFIED;AC=13;AN=29246;NFAM=13
chr15	92648529	219489_2	N	]chr15:92648090]N	1907.74	LOW	SVTYPE=BND;POS=92648090;STRANDS=+-:39;CIPOS=-23,21;CIEND=-30,29;CIPOS95=0,0;CIEND95=0,0;MATEID=219489_1;EVENT=219489;SECONDARY;SU=39;PE=6;SR=33;ALG=PROD;AF=0.0004445;NSAMP=13;MSQ=139.76;RECLASSIFIED;AC=13;AN=29246;NFAM=13
chr15	92666064	481318	N	<DUP>	84.73	PASS	SVTYPE=DUP;POS=92666064;SVLEN=85010;END=92751074;STRANDS=-+:8;IMPRECISE;CIPOS=-371,9;CIEND=-10,459;CIPOS95=-57,3;CIEND95=-2,85;SU=8;PE=8;SR=0;ALG=PROD;AF=3.419e-05;NSAMP=1;MSQ=84.3;AC=1;AN=29246;NFAM=1
chr15	92668595	45875_2	N	N[chr2:17088946[	2216.57	LOW	SVTYPE=BND;POS=92668595;STRANDS=-+:8;CIPOS=-29,28;CIEND=-29,28;CIPOS95=0,0;CIEND95=0,0;MATEID=45875_1;EVENT=45875;SECONDARY;SU=8;PE=0;SR=8;ALG=PROD;AF=0.002223;NSAMP=65;MSQ=16.7;AC=65;AN=29246;NFAM=63
chr15	92668595	75782_2	N	N[chr4:83277978[	1864.51	LOW	SVTYPE=BND;POS=92668595;STRANDS=-+:25;CIPOS=-9,8;CIEND=-9,8;CIPOS95=0,0;CIEND95=0,0;MATEID=75782_1;EVENT=75782;SECONDARY;SU=25;PE=0;SR=25;ALG=PROD;AF=0.00171;NSAMP=50;MSQ=19.38;AC=50;AN=29246;NFAM=48
chr15	92671452	219490_1	N	N[chr15:92671867[	1047.45	LOW	SVTYPE=BND;POS=92671452;STRANDS=+-:14;CIPOS=-4,2;CIEND=-3,1;CIPOS95=0,0;CIEND95=0,0;MATEID=219490_2;EVENT=219490;SU=14;PE=2;SR=12;ALG=PROD;AF=0.0003761;NSAMP=11;MSQ=84.57;RECLASSIFIED;AC=11;AN=29246;NFAM=11
chr15	92671867	219490_2	N	]chr15:92671452]N	1047.45	LOW	SVTYPE=BND;POS=92671452;STRANDS=+-:14;CIPOS=-3,1;CIEND=-4,2;CIPOS95=0,0;CIEND95=0,0;MATEID=219490_1;EVENT=219490;SECONDARY;SU=14;PE=2;SR=12;ALG=PROD;AF=0.0003761;NSAMP=11;MSQ=84.57;RECLASSIFIED;AC=11;AN=29246;NFAM=11
chr15	92671967	219491_1	N	N[chr15:92672332[	680.48	LOW	SVTYPE=BND;POS=92671967;STRANDS=+-:10;CIPOS=-10,9;CIEND=-6,3;CIPOS95=0,0;CIEND95=0,0;MATEID=219491_2;EVENT=219491;SU=10;PE=3;SR=7;ALG=PROD;AF=0.0005471;NSAMP=16;MSQ=38.16;RECLASSIFIED;AC=16;AN=29246;NFAM=16
chr15	92672332	219491_2	N	]chr15:92671967]N	680.48	LOW	SVTYPE=BND;POS=92671967;STRANDS=+-:10;CIPOS=-6,3;CIEND=-10,9;CIPOS95=0,0;CIEND95=0,0;MATEID=219491_1;EVENT=219491;SECONDARY;SU=10;PE=3;SR=7;ALG=PROD;AF=0.0005471;NSAMP=16;MSQ=38.16;RECLASSIFIED;AC=16;AN=29246;NFAM=16
chr15	92675271	219492_1	N	N[chr15:92675466[	724.91	LOW	SVTYPE=BND;POS=92675271;STRANDS=+-:23;CIPOS=-27,25;CIEND=-26,25;CIPOS95=0,0;CIEND95=0,0;MATEID=219492_2;EVENT=219492;SU=23;PE=1;SR=22;ALG=PROD;AF=0.0001026;NSAMP=3;MSQ=11.73;RECLASSIFIED;AC=3;AN=29246;NFAM=3
chr15	92675466	219492_2	N	]chr15:92675271]N	724.91	LOW	SVTYPE=BND;POS=92675271;STRANDS=+-:23;CIPOS=-26,25;CIEND=-27,25;CIPOS95=0,0;CIEND95=0,0;MATEID=219492_1;EVENT=219492;SECONDARY;SU=23;PE=1;SR=22;ALG=PROD;AF=0.0001026;NSAMP=3;MSQ=11.73;RECLASSIFIED;AC=3;AN=29246;NFAM=3
chr15	92697358	564969	N	<INV>	156625	LOW	SVTYPE=INV;POS=92697358;SVLEN=290;END=92697648;STRANDS=++:5,--:3;IMPRECISE;CIPOS=-30,212;CIEND=-32,514;CIPOS95=-30,169;CIEND95=-32,146;SU=8;PE=8;SR=0;ALG=PROD;AF=0.1086;NSAMP=3176;MSQ=23.91;AC=3176;AN=29246;NFAM=2989
chr15	92700562	219477_2	N	]chr15:92488163]N	113.65	LOW	SVTYPE=BND;POS=92488163;STRANDS=+-:5;IMPRECISE;CIPOS=-602,9;CIEND=-10,579;CIPOS95=-124,2;CIEND95=-1,125;MATEID=219477_1;EVENT=219477;SECONDARY;SU=5;PE=5;SR=0;ALG=PROD;AF=3.419e-05;NSAMP=1;MSQ=113.65;RECLASSIFIED;AC=1;AN=29246;NFAM=1
chr15	92700818	481314_2	N	N[chr15:92488389[	11.23	LOW	SVTYPE=BND;POS=92488389;STRANDS=-+:5;IMPRECISE;CIPOS=-10,584;CIEND=-257,9;CIPOS95=-2,127;CIEND95=-99,2;MATEID=481314_1;EVENT=481314;SECONDARY;SU=5;PE=5;SR=0;ALG=PROD;AF=3.419e-05;NSAMP=1;MSQ=11.23;RECLASSIFIED;AC=1;AN=29246;NFAM=1
chr15	92703214	219494	N	<DEL>	653.32	PASS	SVTYPE=DEL;POS=92703214;SVLEN=-11239;END=92714453;STRANDS=+-:30;CIPOS=-3,2;CIEND=-10,9;CIPOS95=0,0;CIEND95=0,0;SU=30;PE=19;SR=11;ALG=PROD;AF=3.419e-05;NSAMP=1;MSQ=653.32;AC=1;AN=29246;NFAM=1
chr15	92707891	219495	N	<DEL>	86.86	PASS	SVTYPE=DEL;POS=92707891;SVLEN=-115;END=92708006;STRANDS=+-:6;CIPOS=-10,9;CIEND=-8,5;CIPOS95=0,0;CIEND95=0,0;SU=6;PE=1;SR=5;ALG=PROD;AF=3.419e-05;NSAMP=1;MSQ=86.79;AC=1;AN=29246;NFAM=1
chr15	92711770	36157_1	N	[chr21:39348901[N	325.4	LOW	SVTYPE=BND;POS=92711770;STRANDS=--:4;IMPRECISE;CIPOS=-536,9;CIEND=-494,9;CIPOS95=-145,1;CIEND95=-112,2;MATEID=36157_2;EVENT=36157;SU=4;PE=4;SR=0;ALG=PROD;AF=6.839e-05;NSAMP=2;MSQ=79.28;AC=2;AN=29246;NFAM=2
chr15	92711770	63341_2	N	]chr3:45794815]N	158.74	LOW	SVTYPE=BND;POS=92711770;STRANDS=+-:9;IMPRECISE;CIPOS=-337,5;CIEND=-10,474;CIPOS95=-127,0;CIEND95=0,130;MATEID=63341_1;EVENT=63341;SECONDARY;SU=9;PE=9;SR=0;ALG=PROD;AF=3.419e-05;NSAMP=1;MSQ=158.74;AC=1;AN=29246;NFAM=1
chr15	92711800	36158_1	N	N]chr21:39348980]	873.27	LOW	SVTYPE=BND;POS=92711800;STRANDS=++:193;CIPOS=-4,3;CIEND=-3,4;CIPOS95=0,0;CIEND95=0,0;MATEID=36158_2;EVENT=36158;SU=193;PE=0;SR=193;ALG=PROD;AF=0.0009232;NSAMP=27;MSQ=25.13;AC=27;AN=29246;NFAM=27
chr15	92730526	481319	N	<DUP>	797.11	PASS	SVTYPE=DUP;POS=92730526;SVLEN=1826;END=92732352;STRANDS=-+:91;IMPRECISE;CIPOS=-96,16;CIEND=-11,134;CIPOS95=-6,6;CIEND95=-8,8;SU=91;PE=91;SR=0;ALG=PROD;AF=0.0002735;NSAMP=7;MSQ=92.31;AC=8;AN=29246;NFAM=7
chr15	92738781	45877_2	N	N]chr2:235302863]	10.36	LOW	SVTYPE=BND;POS=92738781;STRANDS=++:4;IMPRECISE;CIPOS=-30,511;CIEND=-30,653;CIPOS95=-30,96;CIEND95=-30,165;MATEID=45877_1;EVENT=45877;SECONDARY;SU=4;PE=4;SR=0;ALG=PROD;AF=3.419e-05;NSAMP=1;MSQ=9.25;AC=1;AN=29246;NFAM=1
chr15	92738792	45876_2	N	[chr2:235302697[N	7.01	LOW	SVTYPE=BND;POS=92738792;STRANDS=--:4;IMPRECISE;CIPOS=-479,29;CIEND=-634,29;CIPOS95=-111,29;CIEND95=-132,29;MATEID=45876_1;EVENT=45876;SECONDARY;SU=4;PE=4;SR=0;ALG=PROD;AF=3.419e-05;NSAMP=1;MSQ=6.73;AC=1;AN=29246;NFAM=1
chr15	92741524	219496_1	N	N[chr15:92741614[	389.62	LOW	SVTYPE=BND;POS=92741524;STRANDS=+-:15;CIPOS=-24,23;CIEND=-24,23;CIPOS95=0,0;CIEND95=0,0;MATEID=219496_2;EVENT=219496;SU=15;PE=0;SR=15;ALG=PROD;AF=6.839e-05;NSAMP=2;MSQ=194.81;RECLASSIFIED;AC=2;AN=29246;NFAM=2
chr15	92741614	219496_2	N	]chr15:92741524]N	389.62	LOW	SVTYPE=BND;POS=92741524;STRANDS=+-:15;CIPOS=-24,23;CIEND=-24,23;CIPOS95=0,0;CIEND95=0,0;MATEID=219496_1;EVENT=219496;SECONDARY;SU=15;PE=0;SR=15;ALG=PROD;AF=6.839e-05;NSAMP=2;MSQ=194.81;RECLASSIFIED;AC=2;AN=29246;NFAM=2
chr15	92748924	4310_2	N	N]chr1:65044156]	200.94	LOW	SVTYPE=BND;POS=92748924;STRANDS=++:5;CIPOS=-10,9;CIEND=-10,9;CIPOS95=0,0;CIEND95=0,0;MATEID=4310_1;EVENT=4310;SECONDARY;SU=5;PE=0;SR=5;ALG=PROD;AF=0.0003419;NSAMP=10;MSQ=9.96;AC=10;AN=29246;NFAM=10
chr15	92757465	219497	N	<DEL>	317.42	PASS	SVTYPE=DEL;POS=92757465;SVLEN=-8961;END=92766426;STRANDS=+-:11;IMPRECISE;CIPOS=-10,525;CIEND=-479,9;CIPOS95=-1,61;CIEND95=-67,0;SU=11;PE=11;SR=0;ALG=PROD;AF=3.419e-05;NSAMP=1;MSQ=317.42;AC=1;AN=29246;NFAM=1
chr15	92759357	116411_2	N	N[chr9:3317126[	17.85	LOW	SVTYPE=BND;POS=92759357;STRANDS=-+:5;IMPRECISE;CIPOS=-10,457;CIEND=-471,9;CIPOS95=-2,98;CIEND95=-92,2;MATEID=116411_1;EVENT=116411;SECONDARY;SU=5;PE=5;SR=0;ALG=PROD;AF=3.419e-05;NSAMP=1;MSQ=17.85;AC=1;AN=29246;NFAM=1
chr15	92760096	45878_2	N	N[chr2:38481777[	490.57	LOW	SVTYPE=BND;POS=92760096;STRANDS=-+:22;IMPRECISE;CIPOS=-30,347;CIEND=-452,24;CIPOS95=-30,51;CIEND95=-100,24;MATEID=45878_1;EVENT=45878;SECONDARY;SU=22;PE=22;SR=0;ALG=PROD;AF=0.0001368;NSAMP=4;MSQ=27.86;AC=4;AN=29246;NFAM=4
chr15	92762101	219498	N	<DEL>	272.58	PASS	SVTYPE=DEL;POS=92762101;SVLEN=-2832;END=92764933;STRANDS=+-:13;IMPRECISE;CIPOS=-10,300;CIEND=-506,9;CIPOS95=-2,70;CIEND95=-67,2;SU=13;PE=13;SR=0;ALG=PROD;AF=3.419e-05;NSAMP=1;MSQ=272.58;AC=1;AN=29246;NFAM=1
chr15	92766568	219499	N	<DEL:ME:SINE|Alu|AluY>	215.26	PASS	SVTYPE=MEI;POS=92766568;SVLEN=-294;END=92766862;STRANDS=+-:27;CIPOS=-6,6;CIEND=-7,5;CIPOS95=0,0;CIEND95=0,0;SU=27;PE=0;SR=27;ALG=PROD;AF=0.0001368;NSAMP=4;MSQ=9.64;AC=4;AN=29246;NFAM=4
chr15	92768061	111232_2	N	[chr8:5725702[N	99.32	LOW	SVTYPE=BND;POS=92768061;STRANDS=--:4;IMPRECISE;CIPOS=-654,9;CIEND=-421,9;CIPOS95=-223,1;CIEND95=-128,2;MATEID=111232_1;EVENT=111232;SECONDARY;SU=4;PE=4;SR=0;ALG=PROD;AF=3.419e-05;NSAMP=1;MSQ=9.3;AC=1;AN=29246;NFAM=1
chr15	92768496	35246_1	N	]chr16:85808253]N	137.24	LOW	SVTYPE=BND;POS=92768496;STRANDS=-+:4;CIPOS=-9,8;CIEND=-9,8;CIPOS95=0,0;CIEND95=0,0;MATEID=35246_2;EVENT=35246;SU=4;PE=0;SR=4;ALG=PROD;AF=0.0002393;NSAMP=7;MSQ=14.39;AC=7;AN=29246;NFAM=7
chr15	92769414	20117_2	N	N]chr10:92974590]	109.78	LOW	SVTYPE=BND;POS=92769414;STRANDS=++:8;IMPRECISE;CIPOS=-30,29;CIEND=-30,29;CIPOS95=-1,1;CIEND95=-1,1;MATEID=20117_1;EVENT=20117;SECONDARY;SU=8;PE=6;SR=2;ALG=PROD;AF=0.0001026;NSAMP=3;MSQ=34.16;AC=3;AN=29246;NFAM=3
chr15	92771251	219500	N	<DEL>	153904	PASS	SVTYPE=DEL;POS=92771251;SVLEN=-1507;END=92772758;STRANDS=+-:6408;CIPOS=0,0;CIEND=0,0;CIPOS95=0,0;CIEND95=0,0;SU=6408;PE=3868;SR=2540;ALG=PROD;AF=0.0106;NSAMP=303;MSQ=405.49;AC=310;AN=29246;NFAM=295
chr15	92771928	219501	N	<DEL>	6.66151e+06	PASS	SVTYPE=DEL;POS=92771928;SVLEN=-77;END=92772005;STRANDS=+-:177831;CIPOS=0,0;CIEND=0,0;CIPOS95=0,0;CIEND95=0,0;SU=177831;PE=738;SR=177093;AF=0.4719;NSAMP=10304;MSQ=397.34;MEDGQR=11.14;Q10GQR=4.03;AC=13796;AN=29232;NFAM=9616
chr15	92773365	219502	N	<DEL>	329.63	PASS	SVTYPE=DEL;POS=92773365;SVLEN=-2062;END=92775427;STRANDS=+-:17;IMPRECISE;CIPOS=-30,264;CIEND=-254,29;CIPOS95=-30,38;CIEND95=-38,29;SU=17;PE=17;SR=0;ALG=PROD;AF=6.839e-05;NSAMP=2;MSQ=164.81;AC=2;AN=29246;NFAM=1
chr15	92774990	219503	N	<DEL>	239.39	PASS	SVTYPE=DEL;POS=92774990;SVLEN=-2383;END=92777373;STRANDS=+-:16;IMPRECISE;CIPOS=-30,295;CIEND=-296,29;CIPOS95=-30,45;CIEND95=-48,29;SU=16;PE=16;SR=0;ALG=PROD;AF=6.839e-05;NSAMP=2;MSQ=119.69;AC=2;AN=29246;NFAM=2
chr15	92776656	219504	N	<DEL>	1414.1	PASS	SVTYPE=DEL;POS=92776656;SVLEN=-656;END=92777312;STRANDS=+-:25;IMPRECISE;CIPOS=-29,0;CIEND=-30,29;CIPOS95=-29,0;CIEND95=-1,1;SU=25;PE=21;SR=4;ALG=PROD;AF=0.0001026;NSAMP=3;MSQ=360.5;RETAINED;AC=3;AN=29244;NFAM=1
chr15	92777230	219506_1	N	N[chr15:92777496[	926.88	LOW	SVTYPE=BND;POS=92777230;STRANDS=+-:8;CIPOS=-6,4;CIEND=-10,9;CIPOS95=0,0;CIEND95=0,0;MATEID=219506_2;EVENT=219506;SU=8;PE=1;SR=7;ALG=PROD;AF=0.0001368;NSAMP=4;MSQ=61.62;RECLASSIFIED;AC=4;AN=29246;NFAM=2
chr15	92777496	219506_2	N	]chr15:92777230]N	926.88	LOW	SVTYPE=BND;POS=92777230;STRANDS=+-:8;CIPOS=-10,9;CIEND=-6,4;CIPOS95=0,0;CIEND95=0,0;MATEID=219506_1;EVENT=219506;SECONDARY;SU=8;PE=1;SR=7;ALG=PROD;AF=0.0001368;NSAMP=4;MSQ=61.62;RECLASSIFIED;AC=4;AN=29246;NFAM=2
chr15	92777837	20118_2	N	N[chr10:114084007[	565925	LOW	SVTYPE=BND;POS=92777837;STRANDS=-+:894;IMPRECISE;CIPOS=-3,270;CIEND=-198,13;CIPOS95=-3,18;CIEND95=-2,2;MATEID=20118_1;EVENT=20118;SECONDARY;SU=894;PE=894;SR=0;ALG=PROD;AF=0.2712;NSAMP=6488;MSQ=52.57;AC=7874;AN=29032;NFAM=6024
chr15	92778839	481321_1	N	]chr15:92867684]N	3569.95	PASS	SVTYPE=BND;POS=92778839;STRANDS=-+:359;CIPOS=-2,0;CIEND=-2,1;CIPOS95=0,0;CIEND95=0,0;MATEID=481321_2;EVENT=481321;SU=359;PE=218;SR=141;ALG=PROD;AF=0.0003419;NSAMP=10;MSQ=238.96;RECLASSIFIED;AC=10;AN=29246;NFAM=10
chr15	92779605	219507_1	N	N[chr15:92783384[	20509.8	PASS	SVTYPE=BND;POS=92779605;STRANDS=+-:787;CIPOS=-2,4;CIEND=-2,0;CIPOS95=0,0;CIEND95=0,0;MATEID=219507_2;EVENT=219507;SU=787;PE=574;SR=213;ALG=PROD;AF=0.001094;NSAMP=32;MSQ=543.89;RECLASSIFIED;AC=32;AN=29246;NFAM=31
chr15	92780313	219508	N	<DEL>	632.4	PASS	SVTYPE=DEL;POS=92780313;SVLEN=-5010;END=92785323;STRANDS=+-:28;CIPOS=-10,9;CIEND=-10,9;CIPOS95=0,0;CIEND95=0,0;SU=28;PE=12;SR=16;ALG=PROD;AF=3.419e-05;NSAMP=1;MSQ=632.4;AC=1;AN=29246;NFAM=1
chr15	92781630	219509	N	<DEL>	674.16	PASS	SVTYPE=DEL;POS=92781630;SVLEN=-1016;END=92782646;STRANDS=+-:27;IMPRECISE;CIPOS=-30,313;CIEND=-267,29;CIPOS95=-30,37;CIEND95=-26,26;SU=27;PE=27;SR=0;ALG=PROD;AF=3.419e-05;NSAMP=1;MSQ=185.6;AC=1;AN=29246;NFAM=1
chr15	92783384	219507_2	N	]chr15:92779605]N	20509.8	PASS	SVTYPE=BND;POS=92779605;STRANDS=+-:787;CIPOS=-2,0;CIEND=-2,4;CIPOS95=0,0;CIEND95=0,0;MATEID=219507_1;EVENT=219507;SECONDARY;SU=787;PE=574;SR=213;ALG=PROD;AF=0.001094;NSAMP=32;MSQ=543.89;RECLASSIFIED;AC=32;AN=29246;NFAM=31
chr15	92783840	219510	N	<DEL>	1039.75	PASS	SVTYPE=DEL;POS=92783840;SVLEN=-99;END=92783939;STRANDS=+-:29;CIPOS=-30,25;CIEND=-9,8;CIPOS95=0,0;CIEND95=0,0;SU=29;PE=0;SR=29;ALG=PROD;AF=0.0001368;NSAMP=4;MSQ=202.3;AC=4;AN=29242;NFAM=4
chr15	92784934	481322	N	<DUP>	389.22	PASS	SVTYPE=DUP;POS=92784934;SVLEN=713;END=92785647;STRANDS=-+:31;CIPOS=-10,9;CIEND=-10,9;CIPOS95=0,0;CIEND95=0,0;SU=31;PE=19;SR=12;ALG=PROD;AF=6.839e-05;NSAMP=1;MSQ=372.25;AC=2;AN=29246;NFAM=1
chr15	92798885	219511_1	N	N[chr15:92799122[	833.87	LOW	SVTYPE=BND;POS=92798885;STRANDS=+-:18;CIPOS=-26,25;CIEND=-24,24;CIPOS95=0,0;CIEND95=0,0;MATEID=219511_2;EVENT=219511;SU=18;PE=0;SR=18;ALG=PROD;AF=0.0002052;NSAMP=6;MSQ=138.3;RECLASSIFIED;AC=6;AN=29246;NFAM=6
chr15	92799122	219511_2	N	]chr15:92798885]N	833.87	LOW	SVTYPE=BND;POS=92798885;STRANDS=+-:18;CIPOS=-24,24;CIEND=-26,25;CIPOS95=0,0;CIEND95=0,0;MATEID=219511_1;EVENT=219511;SECONDARY;SU=18;PE=0;SR=18;ALG=PROD;AF=0.0002052;NSAMP=6;MSQ=138.3;RECLASSIFIED;AC=6;AN=29246;NFAM=6
chr15	92799191	481323	N	<DUP>	66.4	PASS	SVTYPE=DUP;POS=92799191;SVLEN=207;END=92799398;STRANDS=-+:5;IMPRECISE;CIPOS=-8,6;CIEND=-10,9;CIPOS95=-1,0;CIEND95=0,0;SU=5;PE=0;SR=5;ALG=PROD;AF=0.0001026;NSAMP=3;MSQ=18.05;AC=3;AN=29246;NFAM=3
chr15	92805544	219512_1	N	N[chr15:92806016[	80.49	LOW	SVTYPE=BND;POS=92805544;STRANDS=+-:5;CIPOS=-10,9;CIEND=-10,9;CIPOS95=0,0;CIEND95=0,0;MATEID=219512_2;EVENT=219512;SU=5;PE=0;SR=5;ALG=PROD;AF=0.0001368;NSAMP=4;MSQ=10.36;RECLASSIFIED;AC=4;AN=29246;NFAM=4
chr15	92806016	219512_2	N	]chr15:92805544]N	80.49	LOW	SVTYPE=BND;POS=92805544;STRANDS=+-:5;CIPOS=-10,9;CIEND=-10,9;CIPOS95=0,0;CIEND95=0,0;MATEID=219512_1;EVENT=219512;SECONDARY;SU=5;PE=0;SR=5;ALG=PROD;AF=0.0001368;NSAMP=4;MSQ=10.36;RECLASSIFIED;AC=4;AN=29246;NFAM=4
chr15	92806658	103998_2	N	N[chr7:132594908[	968.07	LOW	SVTYPE=BND;POS=92806658;STRANDS=-+:14;CIPOS=-26,25;CIEND=-26,25;CIPOS95=0,0;CIEND95=0,0;MATEID=103998_1;EVENT=103998;SECONDARY;SU=14;PE=0;SR=14;ALG=PROD;AF=0.001094;NSAMP=32;MSQ=19.31;AC=32;AN=29246;NFAM=32
chr15	92806658	24217_2	N	N]chr11:9051240]	596.73	LOW	SVTYPE=BND;POS=92806658;STRANDS=++:12;CIPOS=-29,28;CIEND=-29,26;CIPOS95=0,0;CIEND95=0,0;MATEID=24217_1;EVENT=24217;SECONDARY;SU=12;PE=0;SR=12;ALG=PROD;AF=0.0005813;NSAMP=17;MSQ=22.34;AC=17;AN=29246;NFAM=17
chr15	92806658	45879_2	N	N[chr2:36033257[	2597.38	LOW	SVTYPE=BND;POS=92806658;STRANDS=-+:60;CIPOS=-6,6;CIEND=-6,6;CIPOS95=0,0;CIEND95=0,0;MATEID=45879_1;EVENT=45879;SECONDARY;SU=60;PE=0;SR=60;ALG=PROD;AF=0.002393;NSAMP=70;MSQ=29.6;AC=70;AN=29246;NFAM=70
chr15	92807274	4311_2	N	N[chr1:154252317[	74.7	LOW	SVTYPE=BND;POS=92807274;STRANDS=-+:7;IMPRECISE;CIPOS=-10,254;CIEND=-501,9;CIPOS95=-2,88;CIEND95=-105,1;MATEID=4311_1;EVENT=4311;SECONDARY;SU=7;PE=7;SR=0;ALG=PROD;AF=3.419e-05;NSAMP=1;MSQ=74.7;AC=1;AN=29246;NFAM=1
chr15	92814694	4312_2	N	[chr1:64313934[N	4143.74	LOW	SVTYPE=BND;POS=92814694;STRANDS=--:55;CIPOS=-9,8;CIEND=-9,8;CIPOS95=0,0;CIEND95=0,0;MATEID=4312_1;EVENT=4312;SECONDARY;SU=55;PE=0;SR=55;ALG=PROD;AF=0.004787;NSAMP=140;MSQ=25.35;AC=140;AN=29246;NFAM=138
chr15	92825661	219514	N	<DEL>	470.4	PASS	SVTYPE=DEL;POS=92825661;SVLEN=-2424;END=92828085;STRANDS=+-:22;IMPRECISE;CIPOS=-10,467;CIEND=-227,9;CIPOS95=-2,56;CIEND95=-42,1;SU=22;PE=22;SR=0;ALG=PROD;AF=3.419e-05;NSAMP=1;MSQ=470.4;AC=1;AN=29246;NFAM=1
chr15	92829522	36368_1	N	[chrX:21696208[N	1.15273e+06	LOW	SVTYPE=BND;POS=92829522;STRANDS=--:757;CIPOS=-1,1;CIEND=-1,1;CIPOS95=0,0;CIEND95=0,0;MATEID=36368_2;EVENT=36368;SU=757;PE=1;SR=756;ALG=PROD;AF=0.221;NSAMP=6409;MSQ=113.78;AC=6462;AN=29246;NFAM=6041
chr15	92838855	63456_2	N	[chr3:157848542[N	894726	LOW	SVTYPE=BND;POS=92838855;STRANDS=--:1824;CIPOS=0,0;CIEND=0,0;CIPOS95=0,0;CIEND95=0,0;MATEID=63456_1;EVENT=63456;SECONDARY;SU=1824;PE=2;SR=1822;ALG=PROD;AF=0.3009;NSAMP=8799;MSQ=64.47;AC=8800;AN=29246;NFAM=8277
chr15	92841050	219516	N	<DEL>	970.8	PASS	SVTYPE=DEL;POS=92841050;SVLEN=-16898;END=92857948;STRANDS=+-:11;CIPOS=-26,25;CIEND=-26,25;CIPOS95=0,0;CIEND95=0,0;SU=11;PE=0;SR=11;ALG=PROD;AF=6.839e-05;NSAMP=2;MSQ=485.4;AC=2;AN=29246;NFAM=1
chr15	92841070	219515	N	<DEL>	989.28	PASS	SVTYPE=DEL;POS=92841070;SVLEN=-16680;END=92857750;STRANDS=+-:24;IMPRECISE;CIPOS=-30,457;CIEND=-429,29;CIPOS95=-30,63;CIEND95=-50,29;SU=24;PE=24;SR=0;ALG=PROD;AF=6.839e-05;NSAMP=2;MSQ=494.64;AC=2;AN=29246;NFAM=1
chr15	92845099	219518_1	N	N[chr15:92845549[	559.35	LOW	SVTYPE=BND;POS=92845099;STRANDS=+-:11;CIPOS=-10,8;CIEND=-3,2;CIPOS95=0,0;CIEND95=0,0;MATEID=219518_2;EVENT=219518;SU=11;PE=1;SR=10;ALG=PROD;AF=0.0002052;NSAMP=6;MSQ=11.94;RECLASSIFIED;AC=6;AN=29246;NFAM=6
chr15	92845549	219518_2	N	]chr15:92845099]N	559.35	LOW	SVTYPE=BND;POS=92845099;STRANDS=+-:11;CIPOS=-3,2;CIEND=-10,8;CIPOS95=0,0;CIEND95=0,0;MATEID=219518_1;EVENT=219518;SECONDARY;SU=11;PE=1;SR=10;ALG=PROD;AF=0.0002052;NSAMP=6;MSQ=11.94;RECLASSIFIED;AC=6;AN=29246;NFAM=6
chr15	92845800	219519_1	N	N[chr15:92846070[	145.59	LOW	SVTYPE=BND;POS=92845800;STRANDS=+-:8;CIPOS=-29,28;CIEND=-29,28;CIPOS95=0,0;CIEND95=0,0;MATEID=219519_2;EVENT=219519;SU=8;PE=0;SR=8;ALG=PROD;AF=0.0002393;NSAMP=7;MSQ=18.69;RECLASSIFIED;AC=7;AN=29246;NFAM=7
chr15	92846070	219519_2	N	]chr15:92845800]N	145.59	LOW	SVTYPE=BND;POS=92845800;STRANDS=+-:8;CIPOS=-29,28;CIEND=-29,28;CIPOS95=0,0;CIEND95=0,0;MATEID=219519_1;EVENT=219519;SECONDARY;SU=8;PE=0;SR=8;ALG=PROD;AF=0.0002393;NSAMP=7;MSQ=18.69;RECLASSIFIED;AC=7;AN=29246;NFAM=7
chr15	92849668	219520_1	N	N[chr15:92850047[	416.81	LOW	SVTYPE=BND;POS=92849668;STRANDS=+-:4;IMPRECISE;CIPOS=-9,8;CIEND=-9,8;CIPOS95=0,1;CIEND95=0,0;MATEID=219520_2;EVENT=219520;SU=4;PE=0;SR=4;ALG=PROD;AF=0.0008548;NSAMP=25;MSQ=13.75;RECLASSIFIED;AC=25;AN=29246;NFAM=25
chr15	92850043	564970	N	<INV>	426599	LOW	SVTYPE=INV;POS=92850043;SVLEN=779;END=92850822;STRANDS=++:4,--:1;IMPRECISE;CIPOS=-10,9;CIEND=-9,9;CIPOS95=-1,1;CIEND95=-1,2;SU=5;PE=3;SR=2;ALG=PROD;AF=0.2172;NSAMP=5662;MSQ=42.03;AC=6351;AN=29246;NFAM=5314
chr15	92850047	219520_2	N	]chr15:92849668]N	416.81	LOW	SVTYPE=BND;POS=92849668;STRANDS=+-:4;IMPRECISE;CIPOS=-9,8;CIEND=-9,8;CIPOS95=0,0;CIEND95=0,1;MATEID=219520_1;EVENT=219520;SECONDARY;SU=4;PE=0;SR=4;ALG=PROD;AF=0.0008548;NSAMP=25;MSQ=13.75;RECLASSIFIED;AC=25;AN=29246;NFAM=25
chr15	92850908	481324_1	N	]chr15:92851514]N	653.92	LOW	SVTYPE=BND;POS=92850908;STRANDS=-+:118;IMPRECISE;CIPOS=-235,33;CIEND=-11,260;CIPOS95=-6,6;CIEND95=-11,11;MATEID=481324_2;EVENT=481324;SU=118;PE=118;SR=0;ALG=PROD;AF=3.419e-05;NSAMP=1;MSQ=32.89;RECLASSIFIED;AC=1;AN=29246;NFAM=1
chr15	92851018	219521_1	N	N[chr15:92852725[	611.36	PASS	SVTYPE=BND;POS=92851018;STRANDS=+-:14;IMPRECISE;CIPOS=-10,314;CIEND=-305,9;CIPOS95=-2,79;CIEND95=-61,1;MATEID=219521_2;EVENT=219521;SU=14;PE=14;SR=0;ALG=PROD;AF=6.839e-05;NSAMP=2;MSQ=305.68;RECLASSIFIED;AC=2;AN=29246;NFAM=2
chr15	92851473	219522	N	<DEL>	740.23	PASS	SVTYPE=DEL;POS=92851473;SVLEN=-1124;END=92852597;STRANDS=+-:19;IMPRECISE;CIPOS=-10,276;CIEND=-353,9;CIPOS95=-1,46;CIEND95=-40,3;SU=19;PE=19;SR=0;ALG=PROD;AF=6.839e-05;NSAMP=2;MSQ=370.12;AC=2;AN=29246;NFAM=2
chr15	92851514	481324_2	N	N[chr15:92850908[	653.92	LOW	SVTYPE=BND;POS=92850908;STRANDS=-+:118;IMPRECISE;CIPOS=-11,260;CIEND=-235,33;CIPOS95=-11,11;CIEND95=-6,6;MATEID=481324_1;EVENT=481324;SECONDARY;SU=118;PE=118;SR=0;ALG=PROD;AF=3.419e-05;NSAMP=1;MSQ=32.89;RECLASSIFIED;AC=1;AN=29246;NFAM=1
chr15	92852725	219521_2	N	]chr15:92851018]N	611.36	PASS	SVTYPE=BND;POS=92851018;STRANDS=+-:14;IMPRECISE;CIPOS=-305,9;CIEND=-10,314;CIPOS95=-61,1;CIEND95=-2,79;MATEID=219521_1;EVENT=219521;SECONDARY;SU=14;PE=14;SR=0;ALG=PROD;AF=6.839e-05;NSAMP=2;MSQ=305.68;RECLASSIFIED;AC=2;AN=29246;NFAM=2
chr15	92852728	219523	N	<DEL>	2151.82	PASS	SVTYPE=DEL;POS=92852728;SVLEN=-2602;END=92855330;STRANDS=+-:106;IMPRECISE;CIPOS=-75,419;CIEND=-494,139;CIPOS95=-75,147;CIEND95=-102,102;SU=106;PE=106;SR=0;ALG=SUM;AF=3.419e-05;NSAMP=1;MSQ=200.76;AC=1;AN=29246;NFAM=1
chr15	92855227	564971_1	N	[chr15:92857749[N	117.8	LOW	SVTYPE=BND;POS=92855227;STRANDS=--:20;IMPRECISE;CIPOS=-223,29;CIEND=-346,29;CIPOS95=-29,29;CIEND95=-58,29;MATEID=564971_2;EVENT=564971;SU=20;PE=20;SR=0;ALG=PROD;AF=6.839e-05;NSAMP=2;MSQ=14.18;AC=2;AN=29246;NFAM=2
chr15	92855280	564972_1	N	N]chr15:92858042]	394.75	LOW	SVTYPE=BND;POS=92855280;STRANDS=++:34;IMPRECISE;CIPOS=-48,487;CIEND=-38,537;CIPOS95=-48,71;CIEND95=-38,164;MATEID=564972_2;EVENT=564972;SU=34;PE=34;SR=0;ALG=SUM;AF=6.839e-05;NSAMP=2;MSQ=71.7;AC=2;AN=29246;NFAM=2
chr15	92855508	219524	N	<DEL>	368.46	PASS	SVTYPE=DEL;POS=92855508;SVLEN=-1406;END=92856914;STRANDS=+-:5;IMPRECISE;CIPOS=-10,512;CIEND=-321,9;CIPOS95=-2,111;CIEND95=-100,2;SU=5;PE=5;SR=0;ALG=PROD;AF=6.839e-05;NSAMP=2;MSQ=139.3;AC=2;AN=29246;NFAM=2
chr15	92857749	564971_2	N	[chr15:92855227[N	117.8	LOW	SVTYPE=BND;POS=92857749;STRANDS=--:20;IMPRECISE;CIPOS=-346,29;CIEND=-223,29;CIPOS95=-58,29;CIEND95=-29,29;MATEID=564971_1;EVENT=564971;SECONDARY;SU=20;PE=20;SR=0;ALG=PROD;AF=6.839e-05;NSAMP=2;MSQ=14.18;AC=2;AN=29246;NFAM=2
chr15	92858042	564972_2	N	N]chr15:92855280]	394.75	LOW	SVTYPE=BND;POS=92858042;STRANDS=++:34;IMPRECISE;CIPOS=-38,537;CIEND=-48,487;CIPOS95=-38,164;CIEND95=-48,71;MATEID=564972_1;EVENT=564972;SECONDARY;SU=34;PE=34;SR=0;ALG=SUM;AF=6.839e-05;NSAMP=2;MSQ=71.7;AC=2;AN=29246;NFAM=2
chr15	92859003	219525	N	<DEL>	1429.17	PASS	SVTYPE=DEL;POS=92859003;SVLEN=-3501;END=92862504;STRANDS=+-:68;IMPRECISE;CIPOS=-28,249;CIEND=-259,29;CIPOS95=-20,20;CIEND95=-9,9;SU=68;PE=68;SR=0;ALG=PROD;AF=6.839e-05;NSAMP=2;MSQ=536.3;AC=2;AN=29246;NFAM=2
chr15	92860849	75783_2	N	N[chr4:40703422[	1.51327e+06	LOW	SVTYPE=BND;POS=92860849;STRANDS=-+:289;CIPOS=-2,2;CIEND=-2,2;CIPOS95=0,0;CIEND95=0,0;MATEID=75783_1;EVENT=75783;SECONDARY;SU=289;PE=0;SR=289;ALG=PROD;AF=0.3559;NSAMP=10314;MSQ=91.61;AC=10408;AN=29246;NFAM=9690
chr15	92865628	481325	N	<DUP>	74.1	PASS	SVTYPE=DUP;POS=92865628;SVLEN=8666;END=92874294;STRANDS=-+:12;IMPRECISE;CIPOS=-159,9;CIEND=-7,246;CIPOS95=-29,3;CIEND95=0,45;SU=12;PE=12;SR=0;ALG=PROD;AF=3.419e-05;NSAMP=1;MSQ=73.87;AC=1;AN=29246;NFAM=1
chr15	92867684	481321_2	N	N[chr15:92778839[	3569.95	PASS	SVTYPE=BND;POS=92778839;STRANDS=-+:359;CIPOS=-2,1;CIEND=-2,0;CIPOS95=0,0;CIEND95=0,0;MATEID=481321_1;EVENT=481321;SECONDARY;SU=359;PE=218;SR=141;ALG=PROD;AF=0.0003419;NSAMP=10;MSQ=238.96;RECLASSIFIED;AC=10;AN=29246;NFAM=10
chr15	92868367	219528_1	N	N[chr15:92868672[	101.64	LOW	SVTYPE=BND;POS=92868367;STRANDS=+-:4;CIPOS=-9,8;CIEND=-9,8;CIPOS95=0,0;CIEND95=0,0;MATEID=219528_2;EVENT=219528;SU=4;PE=0;SR=4;ALG=PROD;AF=0.0001026;NSAMP=3;MSQ=15.99;RECLASSIFIED;AC=3;AN=29246;NFAM=3
chr15	92868672	219528_2	N	]chr15:92868367]N	101.64	LOW	SVTYPE=BND;POS=92868367;STRANDS=+-:4;CIPOS=-9,8;CIEND=-9,8;CIPOS95=0,0;CIEND95=0,0;MATEID=219528_1;EVENT=219528;SECONDARY;SU=4;PE=0;SR=4;ALG=PROD;AF=0.0001026;NSAMP=3;MSQ=15.99;RECLASSIFIED;AC=3;AN=29246;NFAM=3
chr15	92874239	219531	N	<DEL>	215.73	PASS	SVTYPE=DEL;POS=92874239;SVLEN=-88;END=92874327;STRANDS=+-:6;CIPOS=-6,5;CIEND=-6,5;CIPOS95=0,0;CIEND95=0,0;SU=6;PE=0;SR=6;ALG=PROD;AF=3.419e-05;NSAMP=1;MSQ=215.73;AC=1;AN=29246;NFAM=1
chr15	92889477	36374_1	N	]chrX:23074918]N	303497	LOW	SVTYPE=BND;POS=92889477;STRANDS=-+:4;CIPOS=-9,8;CIEND=-9,8;CIPOS95=0,0;CIEND95=0,0;MATEID=36374_2;EVENT=36374;SU=4;PE=0;SR=4;ALG=PROD;AF=0.1339;NSAMP=3917;MSQ=43.93;AC=3917;AN=29246;NFAM=3728
chr15	92912792	219533	N	<DEL>	59.61	PASS	SVTYPE=DEL;POS=92912792;SVLEN=-2709;END=92915501;STRANDS=+-:8;IMPRECISE;CIPOS=-10,311;CIEND=-356,9;CIPOS95=-2,72;CIEND95=-94,1;SU=8;PE=8;SR=0;ALG=PROD;AF=3.419e-05;NSAMP=1;MSQ=59.61;AC=1;AN=29246;NFAM=1
chr15	92932835	86190_2	N	N[chr5:181135944[	10101.5	LOW	SVTYPE=BND;POS=92932835;STRANDS=-+:122;CIPOS=-5,4;CIEND=-5,4;CIPOS95=0,0;CIEND95=0,0;MATEID=86190_1;EVENT=86190;SECONDARY;SU=122;PE=0;SR=122;ALG=PROD;AF=0.01005;NSAMP=294;MSQ=26;AC=294;AN=29246;NFAM=294
chr15	92932837	35164_1	N	[chr16:19417313[N	1178.97	LOW	SVTYPE=BND;POS=92932837;STRANDS=--:70;CIPOS=-8,8;CIEND=-8,8;CIPOS95=0,0;CIEND95=0,0;MATEID=35164_2;EVENT=35164;SU=70;PE=0;SR=70;ALG=PROD;AF=0.001402;NSAMP=41;MSQ=18.09;AC=41;AN=29246;NFAM=41
chr15	92939297	95162_2	N	N]chr6:15190826]	65.56	LOW	SVTYPE=BND;POS=92939297;STRANDS=++:8;IMPRECISE;CIPOS=-10,299;CIEND=-10,446;CIPOS95=-1,85;CIEND95=0,142;MATEID=95162_1;EVENT=95162;SECONDARY;SU=8;PE=8;SR=0;ALG=PROD;AF=3.419e-05;NSAMP=1;MSQ=65.56;AC=1;AN=29246;NFAM=1
chr15	92965518	564973	N	<INV>	21.7	LOW	SVTYPE=INV;POS=92965518;SVLEN=622;END=92966140;STRANDS=++:4,--:2;IMPRECISE;CIPOS=-10,56;CIEND=-56,144;CIPOS95=0,46;CIEND95=-47,106;SU=6;PE=6;SR=0;ALG=PROD;AF=6.839e-05;NSAMP=2;MSQ=10.85;AC=2;AN=29246;NFAM=2
chr15	92972568	219534	N	<DEL:ME:SINE|Alu|AluYa5>	2.16769e+07	PASS	SVTYPE=MEI;POS=92972568;SVLEN=-302;END=92972870;STRANDS=+-:457348;CIPOS=0,0;CIEND=0,0;CIPOS95=0,0;CIEND95=0,0;SU=457348;PE=50312;SR=407036;AF=0.7237;NSAMP=13435;MSQ=931.38;MEDGQR=3.13;Q10GQR=0.51;AC=21164;AN=29246;NFAM=12379
chr15	93028766	219536	N	<DEL>	404.59	PASS	SVTYPE=DEL;POS=93028766;SVLEN=-3975;END=93032741;STRANDS=+-:14;IMPRECISE;CIPOS=-5,9;CIEND=-10,9;CIPOS95=-1,1;CIEND95=-1,0;SU=14;PE=11;SR=3;ALG=PROD;AF=3.419e-05;NSAMP=1;MSQ=404.59;AC=1;AN=29246;NFAM=1
chr15	93029767	219537	N	<DEL>	632.55	PASS	SVTYPE=DEL;POS=93029767;SVLEN=-1894;END=93031661;STRANDS=+-:23;CIPOS=-10,9;CIEND=-10,9;CIPOS95=0,0;CIEND95=0,0;SU=23;PE=12;SR=11;ALG=PROD;AF=3.419e-05;NSAMP=1;MSQ=632.53;AC=1;AN=29246;NFAM=1
chr15	93031649	63457_2	N	[chr3:196599521[N	9.3	LOW	SVTYPE=BND;POS=93031649;STRANDS=--:5;IMPRECISE;CIPOS=-468,9;CIEND=-279,9;CIPOS95=-122,1;CIEND95=-68,1;MATEID=63457_1;EVENT=63457;SECONDARY;SU=5;PE=5;SR=0;ALG=PROD;AF=3.419e-05;NSAMP=1;MSQ=9.3;AC=1;AN=29246;NFAM=1
chr15	93031842	63344_2	N	N]chr3:196599506]	62.74	LOW	SVTYPE=BND;POS=93031842;STRANDS=++:7;IMPRECISE;CIPOS=-30,441;CIEND=-30,364;CIPOS95=-30,88;CIEND95=-30,51;MATEID=63344_1;EVENT=63344;SECONDARY;SU=7;PE=7;SR=0;ALG=PROD;AF=3.419e-05;NSAMP=1;MSQ=62.74;AC=1;AN=29246;NFAM=1
chr15	93031996	63343_2	N	N]chr3:13447493]	565.89	LOW	SVTYPE=BND;POS=93031996;STRANDS=++:32;IMPRECISE;CIPOS=-50,385;CIEND=-50,424;CIPOS95=-28,28;CIEND95=-33,33;MATEID=63343_1;EVENT=63343;SECONDARY;SU=32;PE=32;SR=0;ALG=PROD;AF=3.419e-05;NSAMP=1;MSQ=59.74;AC=1;AN=29246;NFAM=1
chr15	93032192	63458_2	N	[chr3:13447175[N	730.57	LOW	SVTYPE=BND;POS=93032192;STRANDS=--:38;IMPRECISE;CIPOS=-226,49;CIEND=-453,49;CIPOS95=-22,22;CIEND95=-39,39;MATEID=63458_1;EVENT=63458;SECONDARY;SU=38;PE=38;SR=0;ALG=PROD;AF=3.419e-05;NSAMP=1;MSQ=182.66;AC=1;AN=29246;NFAM=1
chr15	93033456	35423_1	N	]chr17:43407287]N	60093.9	LOW	SVTYPE=BND;POS=93033456;STRANDS=-+:38;CIPOS=-9,8;CIEND=-9,8;CIPOS95=0,0;CIEND95=0,0;MATEID=35423_2;EVENT=35423;SU=38;PE=0;SR=38;ALG=PROD;AF=0.03857;NSAMP=1128;MSQ=37.94;AC=1128;AN=29246;NFAM=1117
chr15	93039615	219249_2	N	]chr15:90338373]N	394.49	LOW	SVTYPE=BND;POS=90338373;STRANDS=+-:17;IMPRECISE;CIPOS=-279,29;CIEND=-29,259;CIPOS95=-40,29;CIEND95=-29,54;MATEID=219249_1;EVENT=219249;SECONDARY;SU=17;PE=17;SR=0;ALG=PROD;AF=6.839e-05;NSAMP=2;MSQ=197.25;RECLASSIFIED;AC=2;AN=29246;NFAM=2
chr15	93046796	219540_1	N	N[chr15:93046863[	57258.2	PASS	SVTYPE=BND;POS=93046796;STRANDS=+-:2184;CIPOS=0,0;CIEND=0,0;CIPOS95=0,0;CIEND95=0,0;MATEID=219540_2;EVENT=219540;SU=2184;PE=4;SR=2180;ALG=PROD;AF=0.004206;NSAMP=123;MSQ=270.11;RECLASSIFIED;AC=123;AN=29246;NFAM=121
chr15	93046863	219540_2	N	]chr15:93046796]N	57258.2	PASS	SVTYPE=BND;POS=93046796;STRANDS=+-:2184;CIPOS=0,0;CIEND=0,0;CIPOS95=0,0;CIEND95=0,0;MATEID=219540_1;EVENT=219540;SECONDARY;SU=2184;PE=4;SR=2180;ALG=PROD;AF=0.004206;NSAMP=123;MSQ=270.11;RECLASSIFIED;AC=123;AN=29246;NFAM=121
chr15	93073894	481252_2	N	N[chr15:90327119[	197.37	LOW	SVTYPE=BND;POS=90327119;STRANDS=-+:31;CIPOS=-23,22;CIEND=-30,29;CIPOS95=0,0;CIEND95=0,0;MATEID=481252_1;EVENT=481252;SECONDARY;SU=31;PE=14;SR=17;ALG=PROD;AF=6.839e-05;NSAMP=2;MSQ=98.68;RECLASSIFIED;AC=2;AN=29246;NFAM=2
chr15	93088685	564974_1	N	[chr15:93089616[N	547.85	PASS	SVTYPE=BND;POS=93088685;STRANDS=--:39;CIPOS=-26,23;CIEND=-25,21;CIPOS95=0,0;CIEND95=0,0;MATEID=564974_2;EVENT=564974;SU=39;PE=26;SR=13;ALG=PROD;AF=3.419e-05;NSAMP=1;MSQ=254.48;AC=1;AN=29246;NFAM=1
chr15	93088685	564975_1	N	N]chr15:93089891]	1174.57	PASS	SVTYPE=BND;POS=93088685;STRANDS=++:63;CIPOS=-22,21;CIEND=-24,22;CIPOS95=0,0;CIEND95=0,0;MATEID=564975_2;EVENT=564975;SU=63;PE=40;SR=23;ALG=PROD;AF=3.419e-05;NSAMP=1;MSQ=458.38;AC=1;AN=29246;NFAM=1
chr15	93089616	564974_2	N	[chr15:93088685[N	547.85	PASS	SVTYPE=BND;POS=93089616;STRANDS=--:39;CIPOS=-25,21;CIEND=-26,23;CIPOS95=0,0;CIEND95=0,0;MATEID=564974_1;EVENT=564974;SECONDARY;SU=39;PE=26;SR=13;ALG=PROD;AF=3.419e-05;NSAMP=1;MSQ=254.48;AC=1;AN=29246;NFAM=1
chr15	93089891	564975_2	N	N]chr15:93088685]	1174.57	PASS	SVTYPE=BND;POS=93089891;STRANDS=++:63;CIPOS=-24,22;CIEND=-22,21;CIPOS95=0,0;CIEND95=0,0;MATEID=564975_1;EVENT=564975;SECONDARY;SU=63;PE=40;SR=23;ALG=PROD;AF=3.419e-05;NSAMP=1;MSQ=458.38;AC=1;AN=29246;NFAM=1
chr15	93096738	219544	N	<DEL>	4303.77	PASS	SVTYPE=DEL;POS=93096738;SVLEN=-2853;END=93099591;STRANDS=+-:185;CIPOS=-3,3;CIEND=-6,4;CIPOS95=0,0;CIEND95=0,0;SU=185;PE=120;SR=65;ALG=PROD;AF=0.0002735;NSAMP=8;MSQ=537.97;AC=8;AN=29246;NFAM=7
chr15	93097335	219545_1	N	N[chr15:93097759[	417.05	LOW	SVTYPE=BND;POS=93097335;STRANDS=+-:4;CIPOS=-9,8;CIEND=-9,8;CIPOS95=0,0;CIEND95=0,0;MATEID=219545_2;EVENT=219545;SU=4;PE=0;SR=4;ALG=PROD;AF=0.0004787;NSAMP=14;MSQ=20.23;RECLASSIFIED;AC=14;AN=29246;NFAM=14
chr15	93097759	219545_2	N	]chr15:93097335]N	417.05	LOW	SVTYPE=BND;POS=93097335;STRANDS=+-:4;CIPOS=-9,8;CIEND=-9,8;CIPOS95=0,0;CIEND95=0,0;MATEID=219545_1;EVENT=219545;SECONDARY;SU=4;PE=0;SR=4;ALG=PROD;AF=0.0004787;NSAMP=14;MSQ=20.23;RECLASSIFIED;AC=14;AN=29246;NFAM=14
chr15	93100263	219546	N	<DEL>	35.88	PASS	SVTYPE=DEL;POS=93100263;SVLEN=-83916;END=93184179;STRANDS=+-:4;IMPRECISE;CIPOS=-10,418;CIEND=-507,9;CIPOS95=-2,117;CIEND95=-132,2;SU=4;PE=4;SR=0;ALG=PROD;AF=3.419e-05;NSAMP=1;MSQ=35.88;AC=1;AN=29246;NFAM=1
chr15	93100868	103999_2	N	N[chr7:36899685[	583324	LOW	SVTYPE=BND;POS=93100868;STRANDS=-+:12;CIPOS=-28,28;CIEND=-29,28;CIPOS95=0,0;CIEND95=0,0;MATEID=103999_1;EVENT=103999;SECONDARY;SU=12;PE=0;SR=12;ALG=PROD;AF=0.2862;NSAMP=7830;MSQ=44.06;AC=8369;AN=29246;NFAM=7295
chr15	93101082	219547_1	N	N[chr15:93101315[	49.48	LOW	SVTYPE=BND;POS=93101082;STRANDS=+-:4;CIPOS=-9,8;CIEND=-9,8;CIPOS95=0,0;CIEND95=0,0;MATEID=219547_2;EVENT=219547;SU=4;PE=0;SR=4;ALG=PROD;AF=6.839e-05;NSAMP=2;MSQ=22.33;RECLASSIFIED;AC=2;AN=29246;NFAM=2
chr15	93101315	219547_2	N	]chr15:93101082]N	49.48	LOW	SVTYPE=BND;POS=93101082;STRANDS=+-:4;CIPOS=-9,8;CIEND=-9,8;CIPOS95=0,0;CIEND95=0,0;MATEID=219547_1;EVENT=219547;SECONDARY;SU=4;PE=0;SR=4;ALG=PROD;AF=6.839e-05;NSAMP=2;MSQ=22.33;RECLASSIFIED;AC=2;AN=29246;NFAM=2
chr15	93101551	481326_1	N	]chr15:93336849]N	5.81	LOW	SVTYPE=BND;POS=93101551;STRANDS=-+:4;IMPRECISE;CIPOS=-505,9;CIEND=-10,404;CIPOS95=-161,1;CIEND95=-2,113;MATEID=481326_2;EVENT=481326;SU=4;PE=4;SR=0;ALG=PROD;AF=3.419e-05;NSAMP=1;MSQ=5.81;RECLASSIFIED;AC=1;AN=29246;NFAM=1
chr15	93101808	219548_1	N	N[chr15:93337045[	514.36	LOW	SVTYPE=BND;POS=93101808;STRANDS=+-:9;IMPRECISE;CIPOS=-10,375;CIEND=-373,9;CIPOS95=-1,131;CIEND95=-79,2;MATEID=219548_2;EVENT=219548;SU=9;PE=9;SR=0;ALG=PROD;AF=0.0006839;NSAMP=20;MSQ=21.5;RECLASSIFIED;AC=20;AN=29246;NFAM=20
chr15	93103260	219549_1	N	N[chr15:93104454[	19654.3	PASS	SVTYPE=BND;POS=93103260;STRANDS=+-:893;CIPOS=-1,1;CIEND=-1,0;CIPOS95=0,0;CIEND95=0,0;MATEID=219549_2;EVENT=219549;SU=893;PE=472;SR=421;ALG=PROD;AF=0.001265;NSAMP=37;MSQ=431.5;RECLASSIFIED;AC=37;AN=29246;NFAM=37
chr15	93104454	219549_2	N	]chr15:93103260]N	19654.3	PASS	SVTYPE=BND;POS=93103260;STRANDS=+-:893;CIPOS=-1,0;CIEND=-1,1;CIPOS95=0,0;CIEND95=0,0;MATEID=219549_1;EVENT=219549;SECONDARY;SU=893;PE=472;SR=421;ALG=PROD;AF=0.001265;NSAMP=37;MSQ=431.5;RECLASSIFIED;AC=37;AN=29246;NFAM=37
chr15	93115534	564976	N	<INV>	782.25	PASS	SVTYPE=INV;POS=93115534;SVLEN=370578;END=93486112;STRANDS=++:27,--:22;IMPRECISE;CIPOS=-10,8;CIEND=-9,9;CIPOS95=-1,0;CIEND95=0,1;SU=49;PE=20;SR=29;ALG=PROD;AF=3.419e-05;NSAMP=1;MSQ=782.25;AC=1;AN=29246;NFAM=1
chr15	93118791	219550_1	N	N[chr15:93119897[	38155.9	LOW	SVTYPE=BND;POS=93118791;STRANDS=+-:1965;CIPOS=-8,80;CIEND=-40,4;CIPOS95=0,0;CIEND95=0,0;MATEID=219550_2;EVENT=219550;SU=1965;PE=1965;SR=0;ALG=PROD;AF=0.00636;NSAMP=185;MSQ=169.13;RECLASSIFIED;AC=186;AN=29246;NFAM=176
chr15	93119897	219550_2	N	]chr15:93118791]N	38155.9	LOW	SVTYPE=BND;POS=93118791;STRANDS=+-:1965;CIPOS=-40,4;CIEND=-8,80;CIPOS95=0,0;CIEND95=0,0;MATEID=219550_1;EVENT=219550;SECONDARY;SU=1965;PE=1965;SR=0;ALG=PROD;AF=0.00636;NSAMP=185;MSQ=169.13;RECLASSIFIED;AC=186;AN=29246;NFAM=176
chr15	93128246	481327	N	<DUP>	322.65	PASS	SVTYPE=DUP;POS=93128246;SVLEN=441;END=93128687;STRANDS=-+:22;IMPRECISE;CIPOS=-30,25;CIEND=-30,29;CIPOS95=-1,1;CIEND95=-1,1;SU=22;PE=20;SR=2;ALG=PROD;AF=0.000171;NSAMP=5;MSQ=56.86;AC=5;AN=29246;NFAM=4
chr15	93131650	24219_2	N	[chr11:84626848[N	163.14	LOW	SVTYPE=BND;POS=93131650;STRANDS=--:19;CIPOS=-10,9;CIEND=-10,9;CIPOS95=0,0;CIEND95=0,0;MATEID=24219_1;EVENT=24219;SECONDARY;SU=19;PE=0;SR=19;ALG=PROD;AF=0.0003419;NSAMP=10;MSQ=15.38;AC=10;AN=29246;NFAM=10
chr15	93155871	219552	N	<DEL>	1153.97	PASS	SVTYPE=DEL;POS=93155871;SVLEN=-1967;END=93157838;STRANDS=+-:51;CIPOS=-25,24;CIEND=-23,20;CIPOS95=0,0;CIEND95=0,0;SU=51;PE=34;SR=17;ALG=PROD;AF=6.839e-05;NSAMP=2;MSQ=576.99;AC=2;AN=29246;NFAM=2
chr15	93167681	219553_1	N	N[chr15:93167748[	32.31	LOW	SVTYPE=BND;POS=93167681;STRANDS=+-:4;CIPOS=-9,8;CIEND=-9,8;CIPOS95=0,0;CIEND95=0,0;MATEID=219553_2;EVENT=219553;SU=4;PE=0;SR=4;ALG=PROD;AF=3.419e-05;NSAMP=1;MSQ=23.87;RETAINED;RECLASSIFIED;AC=1;AN=29246;NFAM=1
chr15	93167748	219553_2	N	]chr15:93167681]N	32.31	LOW	SVTYPE=BND;POS=93167681;STRANDS=+-:4;CIPOS=-9,8;CIEND=-9,8;CIPOS95=0,0;CIEND95=0,0;MATEID=219553_1;EVENT=219553;SECONDARY;SU=4;PE=0;SR=4;ALG=PROD;AF=3.419e-05;NSAMP=1;MSQ=23.87;RETAINED;RECLASSIFIED;AC=1;AN=29246;NFAM=1
chr15	93167933	30848_2	N	N[chr13:113418980[	561259	LOW	SVTYPE=BND;POS=93167933;STRANDS=-+:13;CIPOS=-28,28;CIEND=-20,20;CIPOS95=0,0;CIEND95=0,0;MATEID=30848_1;EVENT=30848;SECONDARY;SU=13;PE=0;SR=13;ALG=PROD;AF=0.22;NSAMP=6420;MSQ=52.05;AC=6434;AN=29246;NFAM=5968
chr15	93167983	35235_1	N	]chr16:81129753]N	115131	LOW	SVTYPE=BND;POS=93167983;STRANDS=-+:12;CIPOS=-29,28;CIEND=-29,28;CIPOS95=0,0;CIEND95=0,0;MATEID=35235_2;EVENT=35235;SU=12;PE=0;SR=12;ALG=PROD;AF=0.07314;NSAMP=2138;MSQ=31.52;AC=2139;AN=29246;NFAM=2058
chr15	93174586	219558_1	N	N[chr15:93174654[	275.72	PASS	SVTYPE=BND;POS=93174586;STRANDS=+-:13;CIPOS=-10,9;CIEND=-3,2;CIPOS95=0,0;CIEND95=0,0;MATEID=219558_2;EVENT=219558;SU=13;PE=0;SR=13;ALG=PROD;AF=3.419e-05;NSAMP=1;MSQ=275.72;RECLASSIFIED;AC=1;AN=29246;NFAM=1
chr15	93174654	219558_2	N	]chr15:93174586]N	275.72	PASS	SVTYPE=BND;POS=93174586;STRANDS=+-:13;CIPOS=-3,2;CIEND=-10,9;CIPOS95=0,0;CIEND95=0,0;MATEID=219558_1;EVENT=219558;SECONDARY;SU=13;PE=0;SR=13;ALG=PROD;AF=3.419e-05;NSAMP=1;MSQ=275.72;RECLASSIFIED;AC=1;AN=29246;NFAM=1
chr15	93187100	481329_1	N	]chr15:93190063]N	31.63	LOW	SVTYPE=BND;POS=93187100;STRANDS=-+:6;IMPRECISE;CIPOS=-592,9;CIEND=-10,461;CIPOS95=-181,0;CIEND95=0,171;MATEID=481329_2;EVENT=481329;SU=6;PE=6;SR=0;ALG=PROD;AF=3.419e-05;NSAMP=1;MSQ=31.63;RECLASSIFIED;AC=1;AN=29246;NFAM=1
chr15	93187100	481330_1	N	]chr15:93192108]N	122.77	LOW	SVTYPE=BND;POS=93187100;STRANDS=-+:11;CIPOS=-5,2;CIEND=-5,4;CIPOS95=0,0;CIEND95=0,0;MATEID=481330_2;EVENT=481330;SU=11;PE=4;SR=7;ALG=PROD;AF=3.419e-05;NSAMP=1;MSQ=122.77;RECLASSIFIED;AC=1;AN=29246;NFAM=1
chr15	93187189	219561_1	N	N[chr15:93192112[	221.29	LOW	SVTYPE=BND;POS=93187189;STRANDS=+-:15;CIPOS=-3,2;CIEND=-10,9;CIPOS95=0,0;CIEND95=0,0;MATEID=219561_2;EVENT=219561;SU=15;PE=5;SR=10;ALG=PROD;AF=3.419e-05;NSAMP=1;MSQ=221.29;RECLASSIFIED;AC=1;AN=29246;NFAM=1
chr15	93188126	75784_2	N	[chr4:107308603[N	6737.32	LOW	SVTYPE=BND;POS=93188126;STRANDS=--:1003;CIPOS=0,0;CIEND=0,0;CIPOS95=0,0;CIEND95=0,0;MATEID=75784_1;EVENT=75784;SECONDARY;SU=1003;PE=0;SR=1003;ALG=PROD;AF=0.004787;NSAMP=140;MSQ=27.66;AC=140;AN=29246;NFAM=138
chr15	93189790	219562	N	<DEL>	893.28	PASS	SVTYPE=DEL;POS=93189790;SVLEN=-5887;END=93195677;STRANDS=+-:28;IMPRECISE;CIPOS=-25,29;CIEND=-30,27;CIPOS95=0,0;CIEND95=-1,1;SU=28;PE=24;SR=4;ALG=PROD;AF=6.839e-05;NSAMP=2;MSQ=446.64;AC=2;AN=29246;NFAM=2
chr15	93190063	481329_2	N	N[chr15:93187100[	31.63	LOW	SVTYPE=BND;POS=93187100;STRANDS=-+:6;IMPRECISE;CIPOS=-10,461;CIEND=-592,9;CIPOS95=0,171;CIEND95=-181,0;MATEID=481329_1;EVENT=481329;SECONDARY;SU=6;PE=6;SR=0;ALG=PROD;AF=3.419e-05;NSAMP=1;MSQ=31.63;RECLASSIFIED;AC=1;AN=29246;NFAM=1
chr15	93190064	219563	N	<DEL>	356.56	PASS	SVTYPE=DEL;POS=93190064;SVLEN=-1883;END=93191947;STRANDS=+-:17;CIPOS=-10,9;CIEND=-10,9;CIPOS95=0,0;CIEND95=0,0;SU=17;PE=9;SR=8;ALG=PROD;AF=3.419e-05;NSAMP=1;MSQ=356.56;AC=1;AN=29246;NFAM=1
chr15	93192016	219564	N	<DEL>	530.46	PASS	SVTYPE=DEL;POS=93192016;SVLEN=-909;END=93192925;STRANDS=+-:21;CIPOS=-10,9;CIEND=-7,2;CIPOS95=0,0;CIEND95=0,0;SU=21;PE=16;SR=5;ALG=PROD;AF=3.419e-05;NSAMP=1;MSQ=530.46;AC=1;AN=29246;NFAM=1
chr15	93192108	481330_2	N	N[chr15:93187100[	122.77	LOW	SVTYPE=BND;POS=93187100;STRANDS=-+:11;CIPOS=-5,4;CIEND=-5,2;CIPOS95=0,0;CIEND95=0,0;MATEID=481330_1;EVENT=481330;SECONDARY;SU=11;PE=4;SR=7;ALG=PROD;AF=3.419e-05;NSAMP=1;MSQ=122.77;RECLASSIFIED;AC=1;AN=29246;NFAM=1
chr15	93192112	219561_2	N	]chr15:93187189]N	221.29	LOW	SVTYPE=BND;POS=93187189;STRANDS=+-:15;CIPOS=-10,9;CIEND=-3,2;CIPOS95=0,0;CIEND95=0,0;MATEID=219561_1;EVENT=219561;SECONDARY;SU=15;PE=5;SR=10;ALG=PROD;AF=3.419e-05;NSAMP=1;MSQ=221.29;RECLASSIFIED;AC=1;AN=29246;NFAM=1
chr15	93194008	219565	N	<DEL>	548.56	PASS	SVTYPE=DEL;POS=93194008;SVLEN=-98;END=93194106;STRANDS=+-:21;CIPOS=-24,23;CIEND=-24,23;CIPOS95=0,0;CIEND95=0,0;SU=21;PE=0;SR=21;ALG=PROD;AF=6.839e-05;NSAMP=2;MSQ=274.28;AC=2;AN=29246;NFAM=2
chr15	93196419	86191_2	N	N[chr5:53508515[	138944	LOW	SVTYPE=BND;POS=93196419;STRANDS=-+:5;IMPRECISE;CIPOS=-8,8;CIEND=-9,9;CIPOS95=-1,1;CIEND95=0,1;MATEID=86191_1;EVENT=86191;SECONDARY;SU=5;PE=1;SR=4;ALG=PROD;AF=0.1303;NSAMP=3701;MSQ=25.58;AC=3810;AN=29246;NFAM=3567
chr15	93200747	219567_1	N	N[chr15:93200848[	1003.99	PASS	SVTYPE=BND;POS=93200747;STRANDS=+-:33;CIPOS=-26,23;CIEND=-30,29;CIPOS95=0,0;CIEND95=0,0;MATEID=219567_2;EVENT=219567;SU=33;PE=0;SR=33;ALG=PROD;AF=0.0001026;NSAMP=3;MSQ=250.75;RECLASSIFIED;AC=3;AN=29246;NFAM=3
chr15	93200848	219567_2	N	]chr15:93200747]N	1003.99	PASS	SVTYPE=BND;POS=93200747;STRANDS=+-:33;CIPOS=-30,29;CIEND=-26,23;CIPOS95=0,0;CIEND95=0,0;MATEID=219567_1;EVENT=219567;SECONDARY;SU=33;PE=0;SR=33;ALG=PROD;AF=0.0001026;NSAMP=3;MSQ=250.75;RECLASSIFIED;AC=3;AN=29246;NFAM=3
chr15	93207671	219569_1	N	N[chr15:93207927[	114.69	LOW	SVTYPE=BND;POS=93207671;STRANDS=+-:10;CIPOS=-26,25;CIEND=-26,25;CIPOS95=0,0;CIEND95=0,0;MATEID=219569_2;EVENT=219569;SU=10;PE=0;SR=10;ALG=PROD;AF=0.000171;NSAMP=5;MSQ=21.64;RECLASSIFIED;AC=5;AN=29246;NFAM=5
chr15	93207927	219569_2	N	]chr15:93207671]N	114.69	LOW	SVTYPE=BND;POS=93207671;STRANDS=+-:10;CIPOS=-26,25;CIEND=-26,25;CIPOS95=0,0;CIEND95=0,0;MATEID=219569_1;EVENT=219569;SECONDARY;SU=10;PE=0;SR=10;ALG=PROD;AF=0.000171;NSAMP=5;MSQ=21.64;RECLASSIFIED;AC=5;AN=29246;NFAM=5
chr15	93210967	75785_2	N	N[chr4:40498055[	2659.19	LOW	SVTYPE=BND;POS=93210967;STRANDS=-+:4;CIPOS=-9,8;CIEND=-9,8;CIPOS95=0,0;CIEND95=0,0;MATEID=75785_1;EVENT=75785;SECONDARY;SU=4;PE=0;SR=4;ALG=PROD;AF=0.003522;NSAMP=103;MSQ=17.17;AC=103;AN=29246;NFAM=103
chr15	93226086	219572	N	<DEL>	440.41	PASS	SVTYPE=DEL;POS=93226086;SVLEN=-63528;END=93289614;STRANDS=+-:18;IMPRECISE;CIPOS=-30,429;CIEND=-395,29;CIPOS95=-30,42;CIEND95=-36,29;SU=18;PE=18;SR=0;ALG=PROD;AF=6.839e-05;NSAMP=2;MSQ=220.21;AC=2;AN=29246;NFAM=2
chr15	93228152	219573_1	N	N[chr15:93228412[	5736.85	LOW	SVTYPE=BND;POS=93228152;STRANDS=+-:5;IMPRECISE;CIPOS=-10,9;CIEND=-7,9;CIPOS95=-3,3;CIEND95=-2,3;MATEID=219573_2;EVENT=219573;SU=5;PE=4;SR=1;ALG=PROD;AF=0.0009574;NSAMP=28;MSQ=172.16;RECLASSIFIED;AC=28;AN=29246;NFAM=26
chr15	93228412	219573_2	N	]chr15:93228152]N	5736.85	LOW	SVTYPE=BND;POS=93228152;STRANDS=+-:5;IMPRECISE;CIPOS=-7,9;CIEND=-10,9;CIPOS95=-2,3;CIEND95=-3,3;MATEID=219573_1;EVENT=219573;SECONDARY;SU=5;PE=4;SR=1;ALG=PROD;AF=0.0009574;NSAMP=28;MSQ=172.16;RECLASSIFIED;AC=28;AN=29246;NFAM=26
chr15	93238831	481332	N	<DUP>	340.22	PASS	SVTYPE=DUP;POS=93238831;SVLEN=5040;END=93243871;STRANDS=-+:31;CIPOS=-5,1;CIEND=-10,9;CIPOS95=0,0;CIEND95=0,0;SU=31;PE=25;SR=6;ALG=PROD;AF=3.419e-05;NSAMP=1;MSQ=338.78;AC=1;AN=29246;NFAM=1
chr15	93242631	481333_1	N	]chr15:93243513]N	121641	LOW	SVTYPE=BND;POS=93242631;STRANDS=-+:53;IMPRECISE;CIPOS=-677,306;CIEND=-354,528;CIPOS95=-253,253;CIEND95=-294,294;MATEID=481333_2;EVENT=481333;SU=53;PE=53;SR=0;ALG=SUM;AF=0.1123;NSAMP=3283;MSQ=27.81;RETAINED;RECLASSIFIED;AC=3284;AN=29246;NFAM=3227
chr15	93242650	45880_2	N	N[chr2:207423542[	48.32	LOW	SVTYPE=BND;POS=93242650;STRANDS=-+:4;IMPRECISE;CIPOS=-6,9;CIEND=-10,7;CIPOS95=0,4;CIEND95=-2,0;MATEID=45880_1;EVENT=45880;SECONDARY;SU=4;PE=0;SR=4;ALG=PROD;AF=0.0001026;NSAMP=3;MSQ=14.41;AC=3;AN=29246;NFAM=3
chr15	93242664	219576_1	N	N[chr15:93242970[	76267.6	LOW	SVTYPE=BND;POS=93242664;STRANDS=+-:6;IMPRECISE;CIPOS=-10,9;CIEND=-10,9;CIPOS95=-3,3;CIEND95=-3,3;MATEID=219576_2;EVENT=219576;SU=6;PE=5;SR=1;ALG=PROD;AF=0.01932;NSAMP=559;MSQ=112.66;RETAINED;RECLASSIFIED;AC=565;AN=29246;NFAM=543
chr15	93242673	219577_1	N	N[chr15:93243181[	88069.3	LOW	SVTYPE=BND;POS=93242673;STRANDS=+-:10;IMPRECISE;CIPOS=-10,9;CIEND=-6,0;CIPOS95=-3,3;CIEND95=-6,0;MATEID=219577_2;EVENT=219577;SU=10;PE=9;SR=1;ALG=PROD;AF=0.01446;NSAMP=415;MSQ=175.09;RECLASSIFIED;AC=423;AN=29246;NFAM=399
chr15	93242765	219578_1	N	N[chr15:93243795[	67121.4	LOW	SVTYPE=BND;POS=93242765;STRANDS=+-:104;CIPOS=-6,5;CIEND=-6,5;CIPOS95=0,0;CIEND95=0,0;MATEID=219578_2;EVENT=219578;SU=104;PE=0;SR=104;ALG=PROD;AF=0.0436;NSAMP=1252;MSQ=35.41;RECLASSIFIED;AC=1275;AN=29246;NFAM=1220
chr15	93242970	219576_2	N	]chr15:93242664]N	76267.6	LOW	SVTYPE=BND;POS=93242664;STRANDS=+-:6;IMPRECISE;CIPOS=-10,9;CIEND=-10,9;CIPOS95=-3,3;CIEND95=-3,3;MATEID=219576_1;EVENT=219576;SECONDARY;SU=6;PE=5;SR=1;ALG=PROD;AF=0.01932;NSAMP=559;MSQ=112.66;RETAINED;RECLASSIFIED;AC=565;AN=29246;NFAM=543
chr15	93242971	35678_1	N	]chr19:15548025]N	5182.11	LOW	SVTYPE=BND;POS=93242971;STRANDS=-+:4;IMPRECISE;CIPOS=-9,8;CIEND=-10,7;CIPOS95=0,0;CIEND95=-1,0;MATEID=35678_2;EVENT=35678;SU=4;PE=0;SR=4;ALG=PROD;AF=0.007967;NSAMP=223;MSQ=16.78;AC=233;AN=29246;NFAM=223
chr15	93243128	219579_1	N	N[chr15:93243803[	2089.32	LOW	SVTYPE=BND;POS=93243128;STRANDS=+-:4;CIPOS=-9,8;CIEND=-9,8;CIPOS95=0,0;CIEND95=0,0;MATEID=219579_2;EVENT=219579;SU=4;PE=0;SR=4;ALG=PROD;AF=0.002359;NSAMP=56;MSQ=22.67;RECLASSIFIED;AC=69;AN=29246;NFAM=56
chr15	93243181	219577_2	N	]chr15:93242673]N	88069.3	LOW	SVTYPE=BND;POS=93242673;STRANDS=+-:10;IMPRECISE;CIPOS=-6,0;CIEND=-10,9;CIPOS95=-6,0;CIEND95=-3,3;MATEID=219577_1;EVENT=219577;SECONDARY;SU=10;PE=9;SR=1;ALG=PROD;AF=0.01446;NSAMP=415;MSQ=175.09;RECLASSIFIED;AC=423;AN=29246;NFAM=399
chr15	93243371	36137_1	N	]chr21:31968858]N	204.98	LOW	SVTYPE=BND;POS=93243371;STRANDS=-+:4;CIPOS=-9,8;CIEND=-9,8;CIPOS95=0,0;CIEND95=0,0;MATEID=36137_2;EVENT=36137;SU=4;PE=0;SR=4;ALG=PROD;AF=0.000171;NSAMP=5;MSQ=28.8;AC=5;AN=29246;NFAM=5
chr15	93243470	481336_1	N	]chr15:93243766]N	41908.7	LOW	SVTYPE=BND;POS=93243470;STRANDS=-+:254;CIPOS=-3,3;CIEND=-3,2;CIPOS95=0,0;CIEND95=0,0;MATEID=481336_2;EVENT=481336;SU=254;PE=1;SR=253;ALG=PROD;AF=0.05173;NSAMP=1410;MSQ=19.9;RECLASSIFIED;AC=1513;AN=29246;NFAM=1382
chr15	93243513	481333_2	N	N[chr15:93242631[	121641	LOW	SVTYPE=BND;POS=93242631;STRANDS=-+:53;IMPRECISE;CIPOS=-354,528;CIEND=-677,306;CIPOS95=-294,294;CIEND95=-253,253;MATEID=481333_1;EVENT=481333;SECONDARY;SU=53;PE=53;SR=0;ALG=SUM;AF=0.1123;NSAMP=3283;MSQ=27.81;RETAINED;RECLASSIFIED;AC=3284;AN=29246;NFAM=3227
chr15	93243766	481336_2	N	N[chr15:93243470[	41908.7	LOW	SVTYPE=BND;POS=93243470;STRANDS=-+:254;CIPOS=-3,2;CIEND=-3,3;CIPOS95=0,0;CIEND95=0,0;MATEID=481336_1;EVENT=481336;SECONDARY;SU=254;PE=1;SR=253;ALG=PROD;AF=0.05173;NSAMP=1410;MSQ=19.9;RECLASSIFIED;AC=1513;AN=29246;NFAM=1382
chr15	93243795	219578_2	N	]chr15:93242765]N	67121.4	LOW	SVTYPE=BND;POS=93242765;STRANDS=+-:104;CIPOS=-6,5;CIEND=-6,5;CIPOS95=0,0;CIEND95=0,0;MATEID=219578_1;EVENT=219578;SECONDARY;SU=104;PE=0;SR=104;ALG=PROD;AF=0.0436;NSAMP=1252;MSQ=35.41;RECLASSIFIED;AC=1275;AN=29246;NFAM=1220
chr15	93243803	219579_2	N	]chr15:93243128]N	2089.32	LOW	SVTYPE=BND;POS=93243128;STRANDS=+-:4;CIPOS=-9,8;CIEND=-9,8;CIPOS95=0,0;CIEND95=0,0;MATEID=219579_1;EVENT=219579;SECONDARY;SU=4;PE=0;SR=4;ALG=PROD;AF=0.002359;NSAMP=56;MSQ=22.67;RECLASSIFIED;AC=69;AN=29246;NFAM=56
chr15	93255385	219581	N	<DEL>	116.78	PASS	SVTYPE=DEL;POS=93255385;SVLEN=-1616;END=93257001;STRANDS=+-:8;IMPRECISE;CIPOS=-10,380;CIEND=-302,9;CIPOS95=-1,83;CIEND95=-75,2;SU=8;PE=8;SR=0;ALG=PROD;AF=3.419e-05;NSAMP=1;MSQ=116.78;AC=1;AN=29246;NFAM=1
chr15	93256442	219582	N	<DEL>	464.26	PASS	SVTYPE=DEL;POS=93256442;SVLEN=-650;END=93257092;STRANDS=+-:21;IMPRECISE;CIPOS=-10,9;CIEND=-10,4;CIPOS95=-1,1;CIEND95=-1,0;SU=21;PE=18;SR=3;ALG=PROD;AF=3.42e-05;NSAMP=1;MSQ=464.26;AC=1;AN=29244;NFAM=1
chr15	93262520	219583	N	<DEL>	593.58	PASS	SVTYPE=DEL;POS=93262520;SVLEN=-2218;END=93264738;STRANDS=+-:24;CIPOS=-4,3;CIEND=-3,1;CIPOS95=0,0;CIEND95=0,0;SU=24;PE=15;SR=9;ALG=PROD;AF=3.419e-05;NSAMP=1;MSQ=593.58;AC=1;AN=29246;NFAM=1
chr15	93270335	219584_1	N	N[chr15:93270434[	1111.89	PASS	SVTYPE=BND;POS=93270335;STRANDS=+-:44;CIPOS=-30,29;CIEND=-30,29;CIPOS95=0,0;CIEND95=0,0;MATEID=219584_2;EVENT=219584;SU=44;PE=1;SR=43;ALG=PROD;AF=3.419e-05;NSAMP=1;MSQ=389.69;RECLASSIFIED;AC=1;AN=29246;NFAM=1
chr15	93270434	219584_2	N	]chr15:93270335]N	1111.89	PASS	SVTYPE=BND;POS=93270335;STRANDS=+-:44;CIPOS=-30,29;CIEND=-30,29;CIPOS95=0,0;CIEND95=0,0;MATEID=219584_1;EVENT=219584;SECONDARY;SU=44;PE=1;SR=43;ALG=PROD;AF=3.419e-05;NSAMP=1;MSQ=389.69;RECLASSIFIED;AC=1;AN=29246;NFAM=1
chr15	93280826	219585	N	<DEL>	713.18	PASS	SVTYPE=DEL;POS=93280826;SVLEN=-17718;END=93298544;STRANDS=+-:35;IMPRECISE;CIPOS=-30,414;CIEND=-390,29;CIPOS95=-27,27;CIEND95=-34,29;SU=35;PE=35;SR=0;ALG=PROD;AF=3.419e-05;NSAMP=1;MSQ=161.81;AC=1;AN=29246;NFAM=1
chr15	93286254	219586_1	N	N[chr15:93286321[	376.4	PASS	SVTYPE=BND;POS=93286254;STRANDS=+-:13;CIPOS=-10,9;CIEND=-10,9;CIPOS95=0,0;CIEND95=0,0;MATEID=219586_2;EVENT=219586;SU=13;PE=0;SR=13;ALG=PROD;AF=3.419e-05;NSAMP=1;MSQ=374.79;RECLASSIFIED;AC=1;AN=29246;NFAM=1
chr15	93286321	219586_2	N	]chr15:93286254]N	376.4	PASS	SVTYPE=BND;POS=93286254;STRANDS=+-:13;CIPOS=-10,9;CIEND=-10,9;CIPOS95=0,0;CIEND95=0,0;MATEID=219586_1;EVENT=219586;SECONDARY;SU=13;PE=0;SR=13;ALG=PROD;AF=3.419e-05;NSAMP=1;MSQ=374.79;RECLASSIFIED;AC=1;AN=29246;NFAM=1
chr15	93292428	564980_1	N	[chr15:94276107[N	146.81	LOW	SVTYPE=BND;POS=93292428;STRANDS=--:14;IMPRECISE;CIPOS=-331,29;CIEND=-329,28;CIPOS95=-94,29;CIEND95=-70,28;MATEID=564980_2;EVENT=564980;SU=14;PE=14;SR=0;ALG=PROD;AF=6.839e-05;NSAMP=2;MSQ=73.41;AC=2;AN=29246;NFAM=2
chr15	93292543	86192_2	N	]chr5:56088418]N	61538.8	LOW	SVTYPE=BND;POS=93292543;STRANDS=+-:539;IMPRECISE;CIPOS=-649,295;CIEND=-82,750;CIPOS95=-142,142;CIEND95=-82,156;MATEID=86192_1;EVENT=86192;SECONDARY;SU=539;PE=532;SR=7;ALG=SUM;AF=0.03812;NSAMP=1115;MSQ=35.08;AC=1115;AN=29246;NFAM=1088
chr15	93292556	564981_1	N	N]chr15:94276137]	173654	LOW	SVTYPE=BND;POS=93292556;STRANDS=++:4;IMPRECISE;CIPOS=-8,764;CIEND=-10,652;CIPOS95=0,190;CIEND95=-2,148;MATEID=564981_2;EVENT=564981;SU=4;PE=4;SR=0;ALG=PROD;AF=0.09748;NSAMP=2851;MSQ=39.41;AC=2851;AN=29246;NFAM=2757
chr15	93292557	4313_2	N	N[chr1:1570932[	662902	LOW	SVTYPE=BND;POS=93292557;STRANDS=-+:24956;CIPOS=0,0;CIEND=0,0;CIPOS95=0,0;CIEND95=0,0;MATEID=4313_1;EVENT=4313;SECONDARY;SU=24956;PE=4883;SR=20073;ALG=PROD;AF=0.178;NSAMP=5207;MSQ=82.12;AC=5207;AN=29246;NFAM=4949
chr15	93292557	45881_2	N	N]chr2:32000546]	160196	LOW	SVTYPE=BND;POS=93292557;STRANDS=++:33;IMPRECISE;CIPOS=-114,451;CIEND=-50,808;CIPOS95=-47,47;CIEND95=-50,203;MATEID=45881_1;EVENT=45881;SECONDARY;SU=33;PE=26;SR=7;ALG=SUM;AF=0.09246;NSAMP=2704;MSQ=37.87;AC=2704;AN=29246;NFAM=2604
chr15	93292937	219587	N	<DEL>	446.61	PASS	SVTYPE=DEL;POS=93292937;SVLEN=-2409;END=93295346;STRANDS=+-:21;CIPOS=-10,9;CIEND=-10,9;CIPOS95=0,0;CIEND95=0,0;SU=21;PE=11;SR=10;ALG=PROD;AF=3.419e-05;NSAMP=1;MSQ=446.61;AC=1;AN=29246;NFAM=1
chr15	93296472	45884_2	N	[chr2:227329604[N	108825	LOW	SVTYPE=BND;POS=93296472;STRANDS=--:3580;IMPRECISE;CIPOS=-112,1;CIEND=-171,2;CIPOS95=-1,1;CIEND95=-6,2;MATEID=45884_1;EVENT=45884;SECONDARY;SU=3580;PE=3580;SR=0;ALG=PROD;AF=0.03064;NSAMP=896;MSQ=79.2;AC=896;AN=29246;NFAM=874
chr15	93296472	45885_2	N	[chr2:227328673[N	27396.4	LOW	SVTYPE=BND;POS=93296472;STRANDS=--:2567;IMPRECISE;CIPOS=-121,1;CIEND=-43,4;CIPOS95=-2,1;CIEND95=-3,3;MATEID=45885_1;EVENT=45885;SECONDARY;SU=2567;PE=2567;SR=0;ALG=PROD;AF=0.01556;NSAMP=455;MSQ=43.28;AC=455;AN=29246;NFAM=443
chr15	93296472	86193_2	N	]chr5:149932969]N	37980.1	LOW	SVTYPE=BND;POS=93296472;STRANDS=+-:1424;IMPRECISE;CIPOS=-11,2;CIEND=-42,44;CIPOS95=-1,1;CIEND95=-2,2;MATEID=86193_1;EVENT=86193;SECONDARY;SU=1424;PE=1421;SR=3;ALG=PROD;AF=0.02397;NSAMP=701;MSQ=40.94;AC=701;AN=29246;NFAM=688
chr15	93296473	45882_2	N	[chr2:227325268[N	480686	LOW	SVTYPE=BND;POS=93296473;STRANDS=--:61476;CIPOS=0,0;CIEND=0,0;CIPOS95=0,0;CIEND95=0,0;MATEID=45882_1;EVENT=45882;SECONDARY;SU=61476;PE=25454;SR=36022;ALG=PROD;AF=0.07834;NSAMP=2291;MSQ=156.79;AC=2291;AN=29246;NFAM=2212
chr15	93296484	45883_2	N	N]chr2:227357830]	1.14088e+06	PASS	SVTYPE=BND;POS=93296484;STRANDS=++:66617;CIPOS=0,2;CIEND=-1,1;CIPOS95=0,0;CIEND95=0,0;MATEID=45883_1;EVENT=45883;SECONDARY;SU=66617;PE=66388;SR=229;ALG=PROD;AF=0.1053;NSAMP=3080;MSQ=259.23;AC=3080;AN=29246;NFAM=2946
chr15	93296657	219588	N	<DEL>	395.57	PASS	SVTYPE=DEL;POS=93296657;SVLEN=-4019;END=93300676;STRANDS=+-:17;CIPOS=-4,4;CIEND=-6,3;CIPOS95=0,0;CIEND95=0,0;SU=17;PE=10;SR=7;ALG=PROD;AF=3.419e-05;NSAMP=1;MSQ=395.57;AC=1;AN=29246;NFAM=1
chr15	93313933	219589	N	<DEL>	43893.6	PASS	SVTYPE=DEL;POS=93313933;SVLEN=-8972;END=93322905;STRANDS=+-:1918;CIPOS=-1,1;CIEND=-1,0;CIPOS95=0,0;CIEND95=0,0;SU=1918;PE=1122;SR=796;ALG=PROD;AF=0.002496;NSAMP=73;MSQ=424.7;AC=73;AN=29246;NFAM=72
chr15	93315190	45886_2	N	N]chr2:42089213]	6618.55	LOW	SVTYPE=BND;POS=93315190;STRANDS=++:4;IMPRECISE;CIPOS=-8,9;CIEND=-9,8;CIPOS95=0,2;CIEND95=0,0;MATEID=45886_1;EVENT=45886;SECONDARY;SU=4;PE=0;SR=4;ALG=PROD;AF=0.008514;NSAMP=194;MSQ=19.8;AC=249;AN=29246;NFAM=194
chr15	93333344	219592_1	N	N[chr15:93333581[	36369	LOW	SVTYPE=BND;POS=93333344;STRANDS=+-:4;CIPOS=-9,8;CIEND=-9,8;CIPOS95=0,0;CIEND95=0,0;MATEID=219592_2;EVENT=219592;SU=4;PE=0;SR=4;ALG=PROD;AF=0.02428;NSAMP=710;MSQ=29.2;RECLASSIFIED;AC=710;AN=29246;NFAM=701
chr15	93333581	219592_2	N	]chr15:93333344]N	36369	LOW	SVTYPE=BND;POS=93333344;STRANDS=+-:4;CIPOS=-9,8;CIEND=-9,8;CIPOS95=0,0;CIEND95=0,0;MATEID=219592_1;EVENT=219592;SECONDARY;SU=4;PE=0;SR=4;ALG=PROD;AF=0.02428;NSAMP=710;MSQ=29.2;RECLASSIFIED;AC=710;AN=29246;NFAM=701
chr15	93336791	63459_2	N	[chr3:194993069[N	1640.44	LOW	SVTYPE=BND;POS=93336791;STRANDS=--:151;IMPRECISE;CIPOS=-470,7;CIEND=-95,24;CIPOS95=-46,7;CIEND95=-3,3;MATEID=63459_1;EVENT=63459;SECONDARY;SU=151;PE=151;SR=0;ALG=PROD;AF=0.001231;NSAMP=36;MSQ=34.57;AC=36;AN=29246;NFAM=36
chr15	93336849	481326_2	N	N[chr15:93101551[	5.81	LOW	SVTYPE=BND;POS=93101551;STRANDS=-+:4;IMPRECISE;CIPOS=-10,404;CIEND=-505,9;CIPOS95=-2,113;CIEND95=-161,1;MATEID=481326_1;EVENT=481326;SECONDARY;SU=4;PE=4;SR=0;ALG=PROD;AF=3.419e-05;NSAMP=1;MSQ=5.81;RECLASSIFIED;AC=1;AN=29246;NFAM=1
chr15	93336985	63345_2	N	N]chr3:194993038]	2141.28	LOW	SVTYPE=BND;POS=93336985;STRANDS=++:185;IMPRECISE;CIPOS=-13,345;CIEND=-12,56;CIPOS95=-13,17;CIEND95=-4,4;MATEID=63345_1;EVENT=63345;SECONDARY;SU=185;PE=185;SR=0;ALG=PROD;AF=0.001778;NSAMP=52;MSQ=34.36;AC=52;AN=29246;NFAM=52
chr15	93337045	219548_2	N	]chr15:93101808]N	514.36	LOW	SVTYPE=BND;POS=93101808;STRANDS=+-:9;IMPRECISE;CIPOS=-373,9;CIEND=-10,375;CIPOS95=-79,2;CIEND95=-1,131;MATEID=219548_1;EVENT=219548;SECONDARY;SU=9;PE=9;SR=0;ALG=PROD;AF=0.0006839;NSAMP=20;MSQ=21.5;RECLASSIFIED;AC=20;AN=29246;NFAM=20
chr15	93337786	219594_1	N	N[chr15:93337846[	3428.88	LOW	SVTYPE=BND;POS=93337786;STRANDS=+-:118;CIPOS=-3,3;CIEND=-3,3;CIPOS95=0,0;CIEND95=0,0;MATEID=219594_2;EVENT=219594;SU=118;PE=0;SR=118;ALG=PROD;AF=0.0004445;NSAMP=13;MSQ=179.61;RECLASSIFIED;AC=13;AN=29246;NFAM=13
chr15	93337846	219594_2	N	]chr15:93337786]N	3428.88	LOW	SVTYPE=BND;POS=93337786;STRANDS=+-:118;CIPOS=-3,3;CIEND=-3,3;CIPOS95=0,0;CIEND95=0,0;MATEID=219594_1;EVENT=219594;SECONDARY;SU=118;PE=0;SR=118;ALG=PROD;AF=0.0004445;NSAMP=13;MSQ=179.61;RECLASSIFIED;AC=13;AN=29246;NFAM=13
chr15	93344815	219595_1	N	N[chr15:93345850[	26664.3	LOW	SVTYPE=BND;POS=93344815;STRANDS=+-:14;IMPRECISE;CIPOS=-10,314;CIEND=-378,9;CIPOS95=-2,95;CIEND95=-80,0;MATEID=219595_2;EVENT=219595;SU=14;PE=14;SR=0;ALG=PROD;AF=0.02158;NSAMP=631;MSQ=22.67;RECLASSIFIED;AC=631;AN=29246;NFAM=621
chr15	93345695	219596_1	N	N[chr15:93347710[	12934.2	LOW	SVTYPE=BND;POS=93345695;STRANDS=+-:644;IMPRECISE;CIPOS=-5,40;CIEND=-103,12;CIPOS95=0,0;CIEND95=-3,3;MATEID=219596_2;EVENT=219596;SU=644;PE=644;SR=0;ALG=PROD;AF=0.0006497;NSAMP=19;MSQ=155.05;RECLASSIFIED;AC=19;AN=29246;NFAM=18
chr15	93345706	219597	N	<DEL>	228.08	PASS	SVTYPE=DEL;POS=93345706;SVLEN=-102627;END=93448333;STRANDS=+-:10;IMPRECISE;CIPOS=-10,361;CIEND=-149,9;CIPOS95=-3,56;CIEND95=-42,3;SU=10;PE=10;SR=0;ALG=PROD;AF=3.419e-05;NSAMP=1;MSQ=209.84;AC=1;AN=29246;NFAM=1
chr15	93345787	481338	N	<DUP>	120.71	PASS	SVTYPE=DUP;POS=93345787;SVLEN=8632;END=93354419;STRANDS=-+:19;IMPRECISE;CIPOS=-337,29;CIEND=-30,328;CIPOS95=-32,29;CIEND95=-30,36;SU=19;PE=19;SR=0;ALG=PROD;AF=6.839e-05;NSAMP=2;MSQ=59.96;AC=2;AN=29246;NFAM=2
chr15	93345850	219595_2	N	]chr15:93344815]N	26664.3	LOW	SVTYPE=BND;POS=93344815;STRANDS=+-:14;IMPRECISE;CIPOS=-378,9;CIEND=-10,314;CIPOS95=-80,0;CIEND95=-2,95;MATEID=219595_1;EVENT=219595;SECONDARY;SU=14;PE=14;SR=0;ALG=PROD;AF=0.02158;NSAMP=631;MSQ=22.67;RECLASSIFIED;AC=631;AN=29246;NFAM=621
chr15	93347710	219596_2	N	]chr15:93345695]N	12934.2	LOW	SVTYPE=BND;POS=93345695;STRANDS=+-:644;IMPRECISE;CIPOS=-103,12;CIEND=-5,40;CIPOS95=-3,3;CIEND95=0,0;MATEID=219596_1;EVENT=219596;SECONDARY;SU=644;PE=644;SR=0;ALG=PROD;AF=0.0006497;NSAMP=19;MSQ=155.05;RECLASSIFIED;AC=19;AN=29246;NFAM=18
chr15	93353797	219598	N	<DEL>	1.19862e+06	PASS	SVTYPE=DEL;POS=93353797;SVLEN=-481;END=93354278;STRANDS=+-:82;CIPOS=-10,9;CIEND=-8,6;CIPOS95=0,0;CIEND95=0,0;SU=82;PE=59;SR=23;ALG=PROD;AF=0.1803;NSAMP=4376;MSQ=137.04;MEDGQR=2.07;Q10GQR=1.33;AC=4896;AN=27162;NFAM=4096
chr15	93368826	219601	N	<DEL>	200.5	PASS	SVTYPE=DEL;POS=93368826;SVLEN=-29617;END=93398443;STRANDS=+-:10;IMPRECISE;CIPOS=-10,261;CIEND=-349,7;CIPOS95=-2,55;CIEND95=-104,0;SU=10;PE=10;SR=0;ALG=PROD;AF=3.419e-05;NSAMP=1;MSQ=200.5;AC=1;AN=29246;NFAM=1
chr15	93378057	45887_2	N	]chr2:127333802]N	9526.18	LOW	SVTYPE=BND;POS=93378057;STRANDS=--:1383,+-:1823;CIPOS=-1,0;CIEND=0,0;CIPOS95=0,0;CIEND95=0,0;MATEID=45887_1;EVENT=45887;SECONDARY;SU=3206;PE=1836;SR=1370;ALG=PROD;AF=0.003009;NSAMP=88;MSQ=78.3;AC=88;AN=29246;NFAM=88
chr15	93378528	219602	N	<DEL>	353.62	PASS	SVTYPE=DEL;POS=93378528;SVLEN=-3996;END=93382524;STRANDS=+-:14;CIPOS=-10,9;CIEND=-10,9;CIPOS95=0,0;CIEND95=0,0;SU=14;PE=9;SR=5;ALG=PROD;AF=3.419e-05;NSAMP=1;MSQ=353.62;AC=1;AN=29246;NFAM=1
chr15	93383785	481339_1	N	]chr15:93385861]N	1205.04	LOW	SVTYPE=BND;POS=93383785;STRANDS=-+:198;IMPRECISE;CIPOS=-242,12;CIEND=-11,123;CIPOS95=-4,4;CIEND95=-6,6;MATEID=481339_2;EVENT=481339;SU=198;PE=198;SR=0;ALG=PROD;AF=0.0003419;NSAMP=10;MSQ=58.49;RECLASSIFIED;AC=10;AN=29246;NFAM=9
chr15	93385539	219604	N	<DEL>	1576.47	PASS	SVTYPE=DEL;POS=93385539;SVLEN=-4153;END=93389692;STRANDS=+-:74;CIPOS=-10,9;CIEND=-10,9;CIPOS95=0,0;CIEND95=0,0;SU=74;PE=45;SR=29;ALG=PROD;AF=0.0001368;NSAMP=4;MSQ=394.12;AC=4;AN=29246;NFAM=4
chr15	93385826	479626_2	N	N[chr15:22390181[	446.27	LOW	SVTYPE=BND;POS=22390181;STRANDS=-+:8;IMPRECISE;CIPOS=-30,457;CIEND=-524,28;CIPOS95=-30,102;CIEND95=-148,28;MATEID=479626_1;EVENT=479626;SECONDARY;SU=8;PE=8;SR=0;ALG=PROD;AF=0.0007864;NSAMP=23;MSQ=10.7;RECLASSIFIED;AC=23;AN=29246;NFAM=23
chr15	93385861	481339_2	N	N[chr15:93383785[	1205.04	LOW	SVTYPE=BND;POS=93383785;STRANDS=-+:198;IMPRECISE;CIPOS=-11,123;CIEND=-242,12;CIPOS95=-6,6;CIEND95=-4,4;MATEID=481339_1;EVENT=481339;SECONDARY;SU=198;PE=198;SR=0;ALG=PROD;AF=0.0003419;NSAMP=10;MSQ=58.49;RECLASSIFIED;AC=10;AN=29246;NFAM=9
chr15	93390662	219605	N	<DEL>	410.55	PASS	SVTYPE=DEL;POS=93390662;SVLEN=-10952;END=93401614;STRANDS=+-:23;IMPRECISE;CIPOS=-30,274;CIEND=-304,29;CIPOS95=-27,27;CIEND95=-33,29;SU=23;PE=23;SR=0;ALG=PROD;AF=0.0001026;NSAMP=3;MSQ=136.85;AC=3;AN=29246;NFAM=3
chr15	93391510	219606_1	N	N[chr15:93402453[	2492.7	LOW	SVTYPE=BND;POS=93391510;STRANDS=+-:217;IMPRECISE;CIPOS=-155,499;CIEND=-659,95;CIPOS95=-86,86;CIEND95=-117,95;MATEID=219606_2;EVENT=219606;SU=217;PE=217;SR=0;ALG=SUM;AF=0.001128;NSAMP=33;MSQ=53.5;RECLASSIFIED;AC=33;AN=29246;NFAM=33
chr15	93391594	481340_1	N	]chr15:93402709]N	1463.96	LOW	SVTYPE=BND;POS=93391594;STRANDS=-+:231;IMPRECISE;CIPOS=-180,14;CIEND=-16,265;CIPOS95=-5,5;CIEND95=-14,14;MATEID=481340_2;EVENT=481340;SU=231;PE=231;SR=0;ALG=PROD;AF=0.001026;NSAMP=30;MSQ=32.98;RECLASSIFIED;AC=30;AN=29246;NFAM=29
chr15	93401035	219608	N	<DEL>	146.72	PASS	SVTYPE=DEL;POS=93401035;SVLEN=-16006;END=93417041;STRANDS=+-:7;IMPRECISE;CIPOS=-9,8;CIEND=-10,8;CIPOS95=-1,2;CIEND95=-2,0;SU=7;PE=5;SR=2;ALG=PROD;AF=3.419e-05;NSAMP=1;MSQ=146.72;AC=1;AN=29246;NFAM=1
chr15	93402453	219606_2	N	]chr15:93391510]N	2492.7	LOW	SVTYPE=BND;POS=93391510;STRANDS=+-:217;IMPRECISE;CIPOS=-659,95;CIEND=-155,499;CIPOS95=-117,95;CIEND95=-86,86;MATEID=219606_1;EVENT=219606;SECONDARY;SU=217;PE=217;SR=0;ALG=SUM;AF=0.001128;NSAMP=33;MSQ=53.5;RECLASSIFIED;AC=33;AN=29246;NFAM=33
chr15	93402709	481340_2	N	N[chr15:93391594[	1463.96	LOW	SVTYPE=BND;POS=93391594;STRANDS=-+:231;IMPRECISE;CIPOS=-16,265;CIEND=-180,14;CIPOS95=-14,14;CIEND95=-5,5;MATEID=481340_1;EVENT=481340;SECONDARY;SU=231;PE=231;SR=0;ALG=PROD;AF=0.001026;NSAMP=30;MSQ=32.98;RECLASSIFIED;AC=30;AN=29246;NFAM=29
chr15	93407857	219610	N	<DEL>	116.53	PASS	SVTYPE=DEL;POS=93407857;SVLEN=-52465;END=93460322;STRANDS=+-:9;IMPRECISE;CIPOS=-10,278;CIEND=-253,9;CIPOS95=-1,77;CIEND95=-57,2;SU=9;PE=9;SR=0;ALG=PROD;AF=3.419e-05;NSAMP=1;MSQ=116.53;AC=1;AN=29246;NFAM=1
chr15	93410133	219611_1	N	N[chr15:93410240[	197.79	LOW	SVTYPE=BND;POS=93410133;STRANDS=+-:9;CIPOS=-29,28;CIEND=-29,28;CIPOS95=0,0;CIEND95=0,0;MATEID=219611_2;EVENT=219611;SU=9;PE=0;SR=9;ALG=PROD;AF=0.0002393;NSAMP=7;MSQ=9.56;RECLASSIFIED;AC=7;AN=29246;NFAM=7
chr15	93410240	219611_2	N	]chr15:93410133]N	197.79	LOW	SVTYPE=BND;POS=93410133;STRANDS=+-:9;CIPOS=-29,28;CIEND=-29,28;CIPOS95=0,0;CIEND95=0,0;MATEID=219611_1;EVENT=219611;SECONDARY;SU=9;PE=0;SR=9;ALG=PROD;AF=0.0002393;NSAMP=7;MSQ=9.56;RECLASSIFIED;AC=7;AN=29246;NFAM=7
chr15	93414134	219612_1	N	N[chr15:93414542[	1252.45	LOW	SVTYPE=BND;POS=93414134;STRANDS=+-:24;CIPOS=-26,24;CIEND=-25,23;CIPOS95=0,0;CIEND95=0,0;MATEID=219612_2;EVENT=219612;SU=24;PE=6;SR=18;ALG=PROD;AF=0.0001026;NSAMP=3;MSQ=18;RECLASSIFIED;AC=3;AN=29246;NFAM=3
chr15	93414542	219612_2	N	]chr15:93414134]N	1252.45	LOW	SVTYPE=BND;POS=93414134;STRANDS=+-:24;CIPOS=-25,23;CIEND=-26,24;CIPOS95=0,0;CIEND95=0,0;MATEID=219612_1;EVENT=219612;SECONDARY;SU=24;PE=6;SR=18;ALG=PROD;AF=0.0001026;NSAMP=3;MSQ=18;RECLASSIFIED;AC=3;AN=29246;NFAM=3
chr15	93415257	219613	N	<DEL>	836.36	PASS	SVTYPE=DEL;POS=93415257;SVLEN=-2875;END=93418132;STRANDS=+-:33;CIPOS=-10,9;CIEND=-3,0;CIPOS95=0,0;CIEND95=0,0;SU=33;PE=20;SR=13;ALG=PROD;AF=3.419e-05;NSAMP=1;MSQ=836.36;AC=1;AN=29246;NFAM=1
chr15	93415619	219614	N	<DEL>	812.32	PASS	SVTYPE=DEL;POS=93415619;SVLEN=-2283;END=93417902;STRANDS=+-:19;CIPOS=-10,9;CIEND=-10,9;CIPOS95=0,0;CIEND95=0,0;SU=19;PE=10;SR=9;ALG=PROD;AF=6.839e-05;NSAMP=2;MSQ=406.16;AC=2;AN=29246;NFAM=2
chr15	93419167	219615_1	N	N[chr15:93419584[	32623.7	LOW	SVTYPE=BND;POS=93419167;STRANDS=+-:37;CIPOS=-9,8;CIEND=-7,6;CIPOS95=0,0;CIEND95=0,0;MATEID=219615_2;EVENT=219615;SU=37;PE=6;SR=31;ALG=PROD;AF=0.02445;NSAMP=715;MSQ=27.69;RECLASSIFIED;AC=715;AN=29246;NFAM=708
chr15	93419584	219615_2	N	]chr15:93419167]N	32623.7	LOW	SVTYPE=BND;POS=93419167;STRANDS=+-:37;CIPOS=-7,6;CIEND=-9,8;CIPOS95=0,0;CIEND95=0,0;MATEID=219615_1;EVENT=219615;SECONDARY;SU=37;PE=6;SR=31;ALG=PROD;AF=0.02445;NSAMP=715;MSQ=27.69;RECLASSIFIED;AC=715;AN=29246;NFAM=708
chr15	93432060	564984_1	N	[chr15:96205843[N	331.11	LOW	SVTYPE=BND;POS=93432060;STRANDS=--:29;IMPRECISE;CIPOS=-450,29;CIEND=-303,28;CIPOS95=-44,29;CIEND95=-33,28;MATEID=564984_2;EVENT=564984;SU=29;PE=29;SR=0;ALG=PROD;AF=0.0002052;NSAMP=6;MSQ=54.78;AC=6;AN=29246;NFAM=6
chr15	93433465	36117_1	N	[chr21:23275273[N	5750.42	LOW	SVTYPE=BND;POS=93433465;STRANDS=--:50;CIPOS=-8,8;CIEND=-8,8;CIPOS95=0,0;CIEND95=0,0;MATEID=36117_2;EVENT=36117;SU=50;PE=0;SR=50;ALG=PROD;AF=0.0053;NSAMP=155;MSQ=28.37;AC=155;AN=29246;NFAM=155
chr15	93433481	563718_2	N	N]chr15:39446756]	579.6	LOW	SVTYPE=BND;POS=93433481;STRANDS=++:24;CIPOS=-9,8;CIEND=-9,8;CIPOS95=0,0;CIEND95=0,0;MATEID=563718_1;EVENT=563718;SECONDARY;SU=24;PE=0;SR=24;ALG=PROD;AF=0.0007864;NSAMP=23;MSQ=17.58;AC=23;AN=29246;NFAM=23
chr15	93433481	86194_2	N	N[chr5:24554480[	3517.2	LOW	SVTYPE=BND;POS=93433481;STRANDS=-+:4;CIPOS=-9,8;CIEND=-9,8;CIPOS95=0,0;CIEND95=0,0;MATEID=86194_1;EVENT=86194;SECONDARY;SU=4;PE=0;SR=4;ALG=PROD;AF=0.004308;NSAMP=126;MSQ=20.79;AC=126;AN=29246;NFAM=126
chr15	93439930	219616	N	<DEL>	308.65	PASS	SVTYPE=DEL;POS=93439930;SVLEN=-4008;END=93443938;STRANDS=+-:15;CIPOS=-5,4;CIEND=-6,2;CIPOS95=0,0;CIEND95=0,0;SU=15;PE=9;SR=6;ALG=PROD;AF=3.419e-05;NSAMP=1;MSQ=308.65;AC=1;AN=29246;NFAM=1
chr15	93444194	219617	N	<DEL>	209.71	PASS	SVTYPE=DEL;POS=93444194;SVLEN=-5179;END=93449373;STRANDS=+-:9;CIPOS=-10,9;CIEND=-9,5;CIPOS95=0,0;CIEND95=0,0;SU=9;PE=5;SR=4;ALG=PROD;AF=3.419e-05;NSAMP=1;MSQ=209.71;AC=1;AN=29246;NFAM=1
chr15	93448236	564985_1	N	[chr15:96100370[N	20.82	LOW	SVTYPE=BND;POS=93448236;STRANDS=--:5;IMPRECISE;CIPOS=-264,9;CIEND=-355,9;CIPOS95=-59,3;CIEND95=-84,2;MATEID=564985_2;EVENT=564985;SU=5;PE=5;SR=0;ALG=PROD;AF=3.419e-05;NSAMP=1;MSQ=20.82;AC=1;AN=29246;NFAM=1
chr15	93453938	219618_1	N	N[chr15:93453993[	318.75	LOW	SVTYPE=BND;POS=93453938;STRANDS=+-:10;CIPOS=-26,25;CIEND=-26,25;CIPOS95=0,0;CIEND95=0,0;MATEID=219618_2;EVENT=219618;SU=10;PE=0;SR=10;ALG=PROD;AF=0.0001026;NSAMP=3;MSQ=103.84;RECLASSIFIED;AC=3;AN=29246;NFAM=3
chr15	93453993	219618_2	N	]chr15:93453938]N	318.75	LOW	SVTYPE=BND;POS=93453938;STRANDS=+-:10;CIPOS=-26,25;CIEND=-26,25;CIPOS95=0,0;CIEND95=0,0;MATEID=219618_1;EVENT=219618;SECONDARY;SU=10;PE=0;SR=10;ALG=PROD;AF=0.0001026;NSAMP=3;MSQ=103.84;RECLASSIFIED;AC=3;AN=29246;NFAM=3
chr15	93454367	219619	N	<DEL>	2683.43	PASS	SVTYPE=DEL;POS=93454367;SVLEN=-1214;END=93455581;STRANDS=+-:109;IMPRECISE;CIPOS=-10,248;CIEND=-245,11;CIPOS95=-8,8;CIEND95=-14,11;SU=109;PE=109;SR=0;ALG=PROD;AF=0.0002393;NSAMP=7;MSQ=293.94;AC=7;AN=29246;NFAM=6
chr15	93457015	219620	N	<DEL>	161.83	PASS	SVTYPE=DEL;POS=93457015;SVLEN=-75;END=93457090;STRANDS=+-:6;CIPOS=-6,5;CIEND=-6,5;CIPOS95=0,0;CIEND95=0,0;SU=6;PE=0;SR=6;ALG=PROD;AF=3.419e-05;NSAMP=1;MSQ=161.81;AC=1;AN=29246;NFAM=1
chr15	93458041	219621	N	<DEL>	910.56	PASS	SVTYPE=DEL;POS=93458041;SVLEN=-13808;END=93471849;STRANDS=+-:47;IMPRECISE;CIPOS=-30,201;CIEND=-345,25;CIPOS95=-13,13;CIEND95=-24,24;SU=47;PE=47;SR=0;ALG=PROD;AF=3.419e-05;NSAMP=1;MSQ=71.7;AC=1;AN=29246;NFAM=1
chr15	93462563	219622_1	N	N[chr15:93463024[	310.48	LOW	SVTYPE=BND;POS=93462563;STRANDS=+-:33;CIPOS=-6,5;CIEND=-8,6;CIPOS95=0,0;CIEND95=0,0;MATEID=219622_2;EVENT=219622;SU=33;PE=0;SR=33;ALG=PROD;AF=0.000171;NSAMP=5;MSQ=9.57;RECLASSIFIED;AC=5;AN=29246;NFAM=5
chr15	93463024	219622_2	N	]chr15:93462563]N	310.48	LOW	SVTYPE=BND;POS=93462563;STRANDS=+-:33;CIPOS=-8,6;CIEND=-6,5;CIPOS95=0,0;CIEND95=0,0;MATEID=219622_1;EVENT=219622;SECONDARY;SU=33;PE=0;SR=33;ALG=PROD;AF=0.000171;NSAMP=5;MSQ=9.57;RECLASSIFIED;AC=5;AN=29246;NFAM=5
chr15	93463506	564988	N	<INV>	517893	LOW	SVTYPE=INV;POS=93463506;SVLEN=674;END=93464180;STRANDS=++:7,--:2;IMPRECISE;CIPOS=-30,29;CIEND=-29,28;CIPOS95=-1,1;CIEND95=-1,1;SU=9;PE=6;SR=3;ALG=PROD;AF=0.2512;NSAMP=7328;MSQ=39.77;AC=7346;AN=29246;NFAM=6864
chr15	93465360	4314_2	N	N[chr1:150475947[	155.22	LOW	SVTYPE=BND;POS=93465360;STRANDS=-+:19;CIPOS=-50,49;CIEND=-44,41;CIPOS95=0,0;CIEND95=0,0;MATEID=4314_1;EVENT=4314;SECONDARY;SU=19;PE=12;SR=7;ALG=PROD;AF=3.419e-05;NSAMP=1;MSQ=155.22;AC=1;AN=29246;NFAM=1
chr15	93465362	4315_2	N	]chr1:150476398]N	377.6	PASS	SVTYPE=BND;POS=93465362;STRANDS=+-:26;CIPOS=-45,41;CIEND=-50,49;CIPOS95=0,0;CIEND95=0,0;MATEID=4315_1;EVENT=4315;SECONDARY;SU=26;PE=19;SR=7;ALG=PROD;AF=3.419e-05;NSAMP=1;MSQ=377.6;AC=1;AN=29246;NFAM=1
chr15	93467768	30849_2	N	N[chr13:51499502[	57485.3	LOW	SVTYPE=BND;POS=93467768;STRANDS=-+:4;CIPOS=-9,8;CIEND=-9,8;CIPOS95=0,0;CIEND95=0,0;MATEID=30849_1;EVENT=30849;SECONDARY;SU=4;PE=0;SR=4;ALG=PROD;AF=0.04606;NSAMP=1347;MSQ=26.25;AC=1347;AN=29246;NFAM=1326
chr15	93470967	24220_2	N	N[chr11:21303071[	1915.85	LOW	SVTYPE=BND;POS=93470967;STRANDS=-+:242;CIPOS=-3,3;CIEND=-3,3;CIPOS95=0,0;CIEND95=0,0;MATEID=24220_1;EVENT=24220;SECONDARY;SU=242;PE=0;SR=242;ALG=PROD;AF=0.0009574;NSAMP=28;MSQ=33.57;AC=28;AN=29246;NFAM=27
chr15	93503021	219624	N	<DEL>	656.58	PASS	SVTYPE=DEL;POS=93503021;SVLEN=-3315;END=93506336;STRANDS=+-:26;CIPOS=-3,2;CIEND=-10,9;CIPOS95=0,0;CIEND95=0,0;SU=26;PE=15;SR=11;ALG=PROD;AF=3.419e-05;NSAMP=1;MSQ=656.58;AC=1;AN=29246;NFAM=1
chr15	93504484	481341_1	N	]chr15:93504826]N	212755	LOW	SVTYPE=BND;POS=93504484;STRANDS=-+:26;IMPRECISE;CIPOS=-391,13;CIEND=-18,425;CIPOS95=-64,13;CIEND95=-18,66;MATEID=481341_2;EVENT=481341;SU=26;PE=26;SR=0;ALG=PROD;AF=0.1328;NSAMP=3885;MSQ=40.47;RECLASSIFIED;AC=3885;AN=29246;NFAM=3752
chr15	93504826	481341_2	N	N[chr15:93504484[	212755	LOW	SVTYPE=BND;POS=93504484;STRANDS=-+:26;IMPRECISE;CIPOS=-18,425;CIEND=-391,13;CIPOS95=-18,66;CIEND95=-64,13;MATEID=481341_1;EVENT=481341;SECONDARY;SU=26;PE=26;SR=0;ALG=PROD;AF=0.1328;NSAMP=3885;MSQ=40.47;RECLASSIFIED;AC=3885;AN=29246;NFAM=3752
chr15	93515292	219625	N	<DEL>	236.64	PASS	SVTYPE=DEL;POS=93515292;SVLEN=-1471;END=93516763;STRANDS=+-:12;CIPOS=-6,6;CIEND=-10,9;CIPOS95=0,0;CIEND95=0,0;SU=12;PE=7;SR=5;ALG=PROD;AF=3.419e-05;NSAMP=1;MSQ=236.64;AC=1;AN=29246;NFAM=1
chr15	93521844	30850_2	N	N[chr13:40323605[	34081	LOW	SVTYPE=BND;POS=93521844;STRANDS=-+:5;IMPRECISE;CIPOS=-10,9;CIEND=-10,6;CIPOS95=-1,1;CIEND95=-1,0;MATEID=30850_1;EVENT=30850;SECONDARY;SU=5;PE=2;SR=3;ALG=PROD;AF=0.02612;NSAMP=761;MSQ=36.88;AC=764;AN=29246;NFAM=746
chr15	93527275	35555_1	N	]chr18:45235825]N	151253	LOW	SVTYPE=BND;POS=93527275;STRANDS=-+:142;CIPOS=-5,5;CIEND=-5,5;CIPOS95=0,0;CIEND95=0,0;MATEID=35555_2;EVENT=35555;SU=142;PE=0;SR=142;ALG=PROD;AF=0.06835;NSAMP=1948;MSQ=45.63;AC=1999;AN=29246;NFAM=1889
chr15	93562119	86196_2	N	[chr5:180869535[N	47.9	LOW	SVTYPE=BND;POS=93562119;STRANDS=--:4;CIPOS=-29,28;CIEND=-29,28;CIPOS95=0,0;CIEND95=0,0;MATEID=86196_1;EVENT=86196;SECONDARY;SU=4;PE=0;SR=4;ALG=PROD;AF=3.419e-05;NSAMP=1;MSQ=47.9;AC=1;AN=29246;NFAM=1
chr15	93562163	564356_2	N	N]chr15:67913602]	339.28	LOW	SVTYPE=BND;POS=93562163;STRANDS=++:31;CIPOS=-9,8;CIEND=-9,8;CIPOS95=0,0;CIEND95=0,0;MATEID=564356_1;EVENT=564356;SECONDARY;SU=31;PE=0;SR=31;ALG=PROD;AF=0.0005129;NSAMP=15;MSQ=14.54;AC=15;AN=29246;NFAM=15
chr15	93562163	86195_2	N	N[chr5:42617386[	101.34	LOW	SVTYPE=BND;POS=93562163;STRANDS=-+:4;CIPOS=-29,28;CIEND=-29,28;CIPOS95=0,0;CIEND95=0,0;MATEID=86195_1;EVENT=86195;SECONDARY;SU=4;PE=0;SR=4;ALG=PROD;AF=0.000171;NSAMP=5;MSQ=15.31;AC=5;AN=29246;NFAM=5
chr15	93572857	111233_2	N	N[chr8:85564427[	351.56	LOW	SVTYPE=BND;POS=93572857;STRANDS=-+:4;CIPOS=-9,8;CIEND=-9,8;CIPOS95=0,0;CIEND95=0,0;MATEID=111233_1;EVENT=111233;SECONDARY;SU=4;PE=0;SR=4;ALG=PROD;AF=0.0006155;NSAMP=18;MSQ=16.27;AC=18;AN=29246;NFAM=18
chr15	93591928	564989	N	<INV>	381.83	LOW	SVTYPE=INV;POS=93591928;SVLEN=90;END=93592018;STRANDS=++:2,--:2;IMPRECISE;CIPOS=-637,9;CIEND=-15,9;CIPOS95=-320,2;CIEND95=-15,0;SU=4;PE=4;SR=0;ALG=PROD;AF=0.0005813;NSAMP=17;MSQ=13.82;AC=17;AN=29246;NFAM=17
chr15	93592987	219626	N	<DEL>	24381.3	PASS	SVTYPE=DEL;POS=93592987;SVLEN=-30102;END=93623089;STRANDS=+-:1011;CIPOS=-1,1;CIEND=-2,0;CIPOS95=0,0;CIEND95=0,0;SU=1011;PE=622;SR=389;ALG=PROD;AF=0.0005813;NSAMP=17;MSQ=510.19;AC=17;AN=29246;NFAM=17
chr15	93595140	481342_1	N	]chr15:94148643]N	35.97	LOW	SVTYPE=BND;POS=93595140;STRANDS=-+:6;IMPRECISE;CIPOS=-299,9;CIEND=-10,436;CIPOS95=-71,2;CIEND95=-1,138;MATEID=481342_2;EVENT=481342;SU=6;PE=6;SR=0;ALG=PROD;AF=3.419e-05;NSAMP=1;MSQ=35.97;RECLASSIFIED;AC=1;AN=29246;NFAM=1
chr15	93595670	33093_2	N	N]chr14:30102552]	70.3	LOW	SVTYPE=BND;POS=93595670;STRANDS=++:5;IMPRECISE;CIPOS=-10,393;CIEND=-10,369;CIPOS95=-1,113;CIEND95=-2,93;MATEID=33093_1;EVENT=33093;SECONDARY;SU=5;PE=5;SR=0;ALG=PROD;AF=0.0001026;NSAMP=3;MSQ=15.45;AC=3;AN=29246;NFAM=3
chr15	93606769	219628	N	<DEL>	6776.66	PASS	SVTYPE=DEL;POS=93606769;SVLEN=-93727;END=93700496;STRANDS=+-:281;CIPOS=-2,2;CIEND=-4,1;CIPOS95=0,0;CIEND95=0,0;SU=281;PE=178;SR=103;ALG=PROD;AF=0.000171;NSAMP=5;MSQ=571.88;AC=5;AN=29246;NFAM=5
chr15	93608970	219629	N	<DEL>	230.76	PASS	SVTYPE=DEL;POS=93608970;SVLEN=-2488;END=93611458;STRANDS=+-:11;CIPOS=-10,9;CIEND=-10,9;CIPOS95=0,0;CIEND95=0,0;SU=11;PE=7;SR=4;ALG=PROD;AF=3.419e-05;NSAMP=1;MSQ=230.76;AC=1;AN=29246;NFAM=1
chr15	93661839	219630	N	<DEL>	503.47	PASS	SVTYPE=DEL;POS=93661839;SVLEN=-141180;END=93803019;STRANDS=+-:22;CIPOS=-10,9;CIEND=-10,9;CIPOS95=0,0;CIEND95=0,0;SU=22;PE=9;SR=13;ALG=PROD;AF=3.419e-05;NSAMP=1;MSQ=503.47;AC=1;AN=29246;NFAM=1
chr15	93667680	219631	N	<DEL>	391.23	PASS	SVTYPE=DEL;POS=93667680;SVLEN=-1206;END=93668886;STRANDS=+-:11;CIPOS=-3,2;CIEND=-3,2;CIPOS95=0,0;CIEND95=0,0;SU=11;PE=0;SR=11;ALG=PROD;AF=3.419e-05;NSAMP=1;MSQ=389.5;AC=1;AN=29246;NFAM=1
chr15	93675636	564990_1	N	[chr15:97271277[N	139.2	LOW	SVTYPE=BND;POS=93675636;STRANDS=--:12;IMPRECISE;CIPOS=-505,29;CIEND=-289,29;CIPOS95=-104,29;CIEND95=-40,29;MATEID=564990_2;EVENT=564990;SU=12;PE=12;SR=0;ALG=PROD;AF=0.000171;NSAMP=5;MSQ=27.84;AC=5;AN=29246;NFAM=5
chr15	93682902	219632	N	<DEL>	1186.72	PASS	SVTYPE=DEL;POS=93682902;SVLEN=-2901;END=93685803;STRANDS=+-:52;CIPOS=-25,24;CIEND=-24,21;CIPOS95=0,0;CIEND95=0,0;SU=52;PE=38;SR=14;ALG=PROD;AF=6.839e-05;NSAMP=2;MSQ=593.36;AC=2;AN=29246;NFAM=1
chr15	93686997	219633	N	<DEL>	2613.47	PASS	SVTYPE=DEL;POS=93686997;SVLEN=-10619;END=93697616;STRANDS=+-:120;CIPOS=-4,3;CIEND=-30,29;CIPOS95=0,0;CIEND95=0,0;SU=120;PE=66;SR=54;ALG=PROD;AF=0.000171;NSAMP=5;MSQ=522.69;AC=5;AN=29246;NFAM=4
chr15	93702687	219635	N	<DEL>	62.55	PASS	SVTYPE=DEL;POS=93702687;SVLEN=-2243;END=93704930;STRANDS=+-:8;IMPRECISE;CIPOS=-10,276;CIEND=-363,9;CIPOS95=-1,69;CIEND95=-66,2;SU=8;PE=8;SR=0;ALG=PROD;AF=3.419e-05;NSAMP=1;MSQ=62.55;AC=1;AN=29246;NFAM=1
chr15	93740829	481344	N	<DUP>	376.08	PASS	SVTYPE=DUP;POS=93740829;SVLEN=267449;END=94008278;STRANDS=-+:33;CIPOS=0,0;CIEND=-6,9;CIPOS95=0,0;CIEND95=0,0;SU=33;PE=18;SR=15;ALG=PROD;AF=6.839e-05;NSAMP=1;MSQ=375.75;AC=2;AN=29246;NFAM=1
chr15	93753064	116412_2	N	[chr9:3039481[N	7471.9	LOW	SVTYPE=BND;POS=93753064;STRANDS=--:39,-+:4;CIPOS=-9,8;CIEND=-9,8;CIPOS95=0,0;CIEND95=0,0;MATEID=116412_1;EVENT=116412;SECONDARY;SU=43;PE=0;SR=43;ALG=PROD;AF=0.00636;NSAMP=186;MSQ=25.84;AC=186;AN=29246;NFAM=184
chr15	93754006	564991_1	N	[chr15:93796526[N	56.73	LOW	SVTYPE=BND;POS=93754006;STRANDS=--:6;IMPRECISE;CIPOS=-442,9;CIEND=-275,9;CIPOS95=-122,2;CIEND95=-95,2;MATEID=564991_2;EVENT=564991;SU=6;PE=6;SR=0;ALG=PROD;AF=3.419e-05;NSAMP=1;MSQ=56.73;AC=1;AN=29246;NFAM=1
chr15	93754280	564992_1	N	N]chr15:93796266]	80.65	LOW	SVTYPE=BND;POS=93754280;STRANDS=++:7;IMPRECISE;CIPOS=-10,372;CIEND=-10,407;CIPOS95=-1,118;CIEND95=-1,148;MATEID=564992_2;EVENT=564992;SU=7;PE=7;SR=0;ALG=PROD;AF=3.419e-05;NSAMP=1;MSQ=80.65;AC=1;AN=29246;NFAM=1
chr15	93757686	219638_1	N	N[chr15:93757763[	246.22	LOW	SVTYPE=BND;POS=93757686;STRANDS=+-:10;CIPOS=-10,9;CIEND=-10,9;CIPOS95=0,0;CIEND95=0,0;MATEID=219638_2;EVENT=219638;SU=10;PE=0;SR=10;ALG=PROD;AF=3.419e-05;NSAMP=1;MSQ=239.84;RECLASSIFIED;AC=1;AN=29246;NFAM=1
chr15	93757763	219638_2	N	]chr15:93757686]N	246.22	LOW	SVTYPE=BND;POS=93757686;STRANDS=+-:10;CIPOS=-10,9;CIEND=-10,9;CIPOS95=0,0;CIEND95=0,0;MATEID=219638_1;EVENT=219638;SECONDARY;SU=10;PE=0;SR=10;ALG=PROD;AF=3.419e-05;NSAMP=1;MSQ=239.84;RECLASSIFIED;AC=1;AN=29246;NFAM=1
chr15	93757863	215849_2	N	]chr15:56141676]N	354799	LOW	SVTYPE=BND;POS=56141676;STRANDS=+-:4;CIPOS=-9,8;CIEND=-9,8;CIPOS95=0,0;CIEND95=0,0;MATEID=215849_1;EVENT=215849;SECONDARY;SU=4;PE=0;SR=4;ALG=PROD;AF=0.1901;NSAMP=5558;MSQ=41.05;RECLASSIFIED;AC=5561;AN=29246;NFAM=5284
chr15	93757874	219639_1	N	N[chr15:93758118[	773.83	LOW	SVTYPE=BND;POS=93757874;STRANDS=+-:14;CIPOS=-2,1;CIEND=-10,9;CIPOS95=0,0;CIEND95=0,0;MATEID=219639_2;EVENT=219639;SU=14;PE=1;SR=13;ALG=PROD;AF=0.0001026;NSAMP=3;MSQ=237.66;RECLASSIFIED;AC=3;AN=29246;NFAM=3
chr15	93757915	35706_1	N	N]chr19:29166912]	233131	LOW	SVTYPE=BND;POS=93757915;STRANDS=++:4;CIPOS=-9,8;CIEND=-9,8;CIPOS95=0,0;CIEND95=0,0;MATEID=35706_2;EVENT=35706;SU=4;PE=0;SR=4;ALG=PROD;AF=0.1535;NSAMP=4487;MSQ=31.74;AC=4488;AN=29246;NFAM=4294
chr15	93758046	219640_1	N	N[chr15:93758118[	581.44	LOW	SVTYPE=BND;POS=93758046;STRANDS=+-:9;CIPOS=-4,3;CIEND=-9,9;CIPOS95=0,0;CIEND95=0,0;MATEID=219640_2;EVENT=219640;SU=9;PE=0;SR=9;ALG=PROD;AF=0.0002052;NSAMP=6;MSQ=77.85;RECLASSIFIED;AC=6;AN=29244;NFAM=6
chr15	93758118	219639_2	N	]chr15:93757874]N	773.83	LOW	SVTYPE=BND;POS=93757874;STRANDS=+-:14;CIPOS=-10,9;CIEND=-2,1;CIPOS95=0,0;CIEND95=0,0;MATEID=219639_1;EVENT=219639;SECONDARY;SU=14;PE=1;SR=13;ALG=PROD;AF=0.0001026;NSAMP=3;MSQ=237.66;RECLASSIFIED;AC=3;AN=29246;NFAM=3
chr15	93758118	219640_2	N	]chr15:93758046]N	581.44	LOW	SVTYPE=BND;POS=93758046;STRANDS=+-:9;CIPOS=-9,9;CIEND=-4,3;CIPOS95=0,0;CIEND95=0,0;MATEID=219640_1;EVENT=219640;SECONDARY;SU=9;PE=0;SR=9;ALG=PROD;AF=0.0002052;NSAMP=6;MSQ=77.85;RECLASSIFIED;AC=6;AN=29244;NFAM=6
chr15	93760009	219641	N	<DEL>	1135.74	PASS	SVTYPE=DEL;POS=93760009;SVLEN=-951;END=93760960;STRANDS=+-:54;CIPOS=-22,21;CIEND=-22,20;CIPOS95=0,0;CIEND95=0,0;SU=54;PE=30;SR=24;ALG=PROD;AF=6.839e-05;NSAMP=2;MSQ=567.87;AC=2;AN=29246;NFAM=1
chr15	93776159	33110_2	N	N]chr14:61093030]	35.86	LOW	SVTYPE=BND;POS=93776159;STRANDS=++:4;IMPRECISE;CIPOS=-10,376;CIEND=-10,462;CIPOS95=-2,94;CIEND95=-1,131;MATEID=33110_1;EVENT=33110;SECONDARY;SU=4;PE=4;SR=0;ALG=PROD;AF=6.839e-05;NSAMP=2;MSQ=17.88;AC=2;AN=29246;NFAM=2
chr15	93779949	86197_2	N	N[chr5:60904669[	973.17	LOW	SVTYPE=BND;POS=93779949;STRANDS=-+:16;CIPOS=-9,8;CIEND=-9,8;CIPOS95=0,0;CIEND95=0,0;MATEID=86197_1;EVENT=86197;SECONDARY;SU=16;PE=0;SR=16;ALG=PROD;AF=0.001334;NSAMP=39;MSQ=21.24;AC=39;AN=29246;NFAM=39
chr15	93796266	564992_2	N	N]chr15:93754280]	80.65	LOW	SVTYPE=BND;POS=93796266;STRANDS=++:7;IMPRECISE;CIPOS=-10,407;CIEND=-10,372;CIPOS95=-1,148;CIEND95=-1,118;MATEID=564992_1;EVENT=564992;SECONDARY;SU=7;PE=7;SR=0;ALG=PROD;AF=3.419e-05;NSAMP=1;MSQ=80.65;AC=1;AN=29246;NFAM=1
chr15	93796526	564991_2	N	[chr15:93754006[N	56.73	LOW	SVTYPE=BND;POS=93796526;STRANDS=--:6;IMPRECISE;CIPOS=-275,9;CIEND=-442,9;CIPOS95=-95,2;CIEND95=-122,2;MATEID=564991_1;EVENT=564991;SECONDARY;SU=6;PE=6;SR=0;ALG=PROD;AF=3.419e-05;NSAMP=1;MSQ=56.73;AC=1;AN=29246;NFAM=1
chr15	93826667	219643	N	<DEL>	320.68	PASS	SVTYPE=DEL;POS=93826667;SVLEN=-2418;END=93829085;STRANDS=+-:14;IMPRECISE;CIPOS=-4,0;CIEND=-7,3;CIPOS95=0,1;CIEND95=0,0;SU=14;PE=9;SR=5;ALG=PROD;AF=3.419e-05;NSAMP=1;MSQ=320.68;AC=1;AN=29246;NFAM=1
chr15	93864053	219645	N	<DEL>	1117.96	PASS	SVTYPE=DEL;POS=93864053;SVLEN=-721;END=93864774;STRANDS=+-:47;CIPOS=-27,25;CIEND=-22,20;CIPOS95=0,0;CIEND95=0,0;SU=47;PE=28;SR=19;ALG=PROD;AF=6.839e-05;NSAMP=2;MSQ=558.98;AC=2;AN=29246;NFAM=2
chr15	93866479	219646_1	N	N[chr15:93866672[	652.97	LOW	SVTYPE=BND;POS=93866479;STRANDS=+-:15;CIPOS=-3,1;CIEND=-2,1;CIPOS95=0,0;CIEND95=0,0;MATEID=219646_2;EVENT=219646;SU=15;PE=2;SR=13;ALG=PROD;AF=0.0001026;NSAMP=3;MSQ=208.4;RECLASSIFIED;AC=3;AN=29246;NFAM=3
chr15	93866672	219646_2	N	]chr15:93866479]N	652.97	LOW	SVTYPE=BND;POS=93866479;STRANDS=+-:15;CIPOS=-2,1;CIEND=-3,1;CIPOS95=0,0;CIEND95=0,0;MATEID=219646_1;EVENT=219646;SECONDARY;SU=15;PE=2;SR=13;ALG=PROD;AF=0.0001026;NSAMP=3;MSQ=208.4;RECLASSIFIED;AC=3;AN=29246;NFAM=3
chr15	93871421	219647	N	<DEL>	572.52	PASS	SVTYPE=DEL;POS=93871421;SVLEN=-66;END=93871487;STRANDS=+-:19;CIPOS=-25,24;CIEND=-25,24;CIPOS95=0,0;CIEND95=0,0;SU=19;PE=0;SR=19;ALG=PROD;AF=6.839e-05;NSAMP=2;MSQ=286.21;AC=2;AN=29246;NFAM=2
chr15	93876091	30712_2	N	N]chr13:39626950]	91.24	LOW	SVTYPE=BND;POS=93876091;STRANDS=++:6;CIPOS=-6,5;CIEND=-6,5;CIPOS95=0,0;CIEND95=0,0;MATEID=30712_1;EVENT=30712;SECONDARY;SU=6;PE=0;SR=6;ALG=PROD;AF=0.0001368;NSAMP=4;MSQ=22.49;AC=4;AN=29246;NFAM=4
chr15	93882414	219648	N	<DEL>	1768.35	PASS	SVTYPE=DEL;POS=93882414;SVLEN=-77;END=93882491;STRANDS=+-:67;CIPOS=-5,4;CIEND=-6,5;CIPOS95=0,0;CIEND95=0,0;SU=67;PE=1;SR=66;ALG=PROD;AF=0.0002052;NSAMP=6;MSQ=294.72;AC=6;AN=29246;NFAM=6
chr15	93891379	219649	N	<DEL>	1495.44	PASS	SVTYPE=DEL;POS=93891379;SVLEN=-117442;END=94008821;STRANDS=+-:68;CIPOS=-22,21;CIEND=-23,21;CIPOS95=0,0;CIEND95=0,0;SU=68;PE=42;SR=26;ALG=PROD;AF=6.839e-05;NSAMP=2;MSQ=747.72;AC=2;AN=29246;NFAM=1
chr15	93908351	481346	N	<DUP>	170.31	PASS	SVTYPE=DUP;POS=93908351;SVLEN=4561;END=93912912;STRANDS=-+:17;CIPOS=-4,2;CIEND=-10,9;CIPOS95=0,0;CIEND95=0,0;SU=17;PE=9;SR=8;ALG=PROD;AF=3.419e-05;NSAMP=1;MSQ=169.15;AC=1;AN=29246;NFAM=1
chr15	93925298	219651	N	<DEL>	2736.64	PASS	SVTYPE=DEL;POS=93925298;SVLEN=-3978;END=93929276;STRANDS=+-:116;CIPOS=-9,9;CIEND=-5,2;CIPOS95=0,0;CIEND95=0,0;SU=116;PE=72;SR=44;ALG=PROD;AF=0.0002052;NSAMP=6;MSQ=456.11;AC=6;AN=29246;NFAM=6
chr15	93935490	564994_1	N	[chr15:94092484[N	98.43	LOW	SVTYPE=BND;POS=93935490;STRANDS=--:12;IMPRECISE;CIPOS=-10,9;CIEND=-10,3;CIPOS95=-1,1;CIEND95=-1,0;MATEID=564994_2;EVENT=564994;SU=12;PE=9;SR=3;ALG=PROD;AF=3.419e-05;NSAMP=1;MSQ=98.43;AC=1;AN=29246;NFAM=1
chr15	93940709	24221_2	N	[chr11:33940538[N	77.52	LOW	SVTYPE=BND;POS=93940709;STRANDS=--:12;CIPOS=-10,9;CIEND=-10,9;CIPOS95=0,0;CIEND95=0,0;MATEID=24221_1;EVENT=24221;SECONDARY;SU=12;PE=5;SR=7;ALG=PROD;AF=3.419e-05;NSAMP=1;MSQ=77.52;AC=1;AN=29246;NFAM=1
chr15	93940786	24222_2	N	N]chr11:33940523]	59.61	LOW	SVTYPE=BND;POS=93940786;STRANDS=++:8;IMPRECISE;CIPOS=-5,522;CIEND=-10,466;CIPOS95=0,135;CIEND95=-2,101;MATEID=24222_1;EVENT=24222;SECONDARY;SU=8;PE=8;SR=0;ALG=PROD;AF=3.419e-05;NSAMP=1;MSQ=59.61;AC=1;AN=29246;NFAM=1
chr15	93951661	75786_2	N	N]chr4:106832375]	255.55	LOW	SVTYPE=BND;POS=93951661;STRANDS=++:28;CIPOS=-10,9;CIEND=-10,9;CIPOS95=0,0;CIEND95=0,0;MATEID=75786_1;EVENT=75786;SECONDARY;SU=28;PE=0;SR=28;ALG=PROD;AF=0.0003419;NSAMP=10;MSQ=23.85;AC=10;AN=29246;NFAM=10
chr15	93952133	219652	N	<DEL>	686.45	PASS	SVTYPE=DEL;POS=93952133;SVLEN=-6315;END=93958448;STRANDS=+-:28;CIPOS=-10,9;CIEND=-2,0;CIPOS95=0,0;CIEND95=0,0;SU=28;PE=15;SR=13;ALG=PROD;AF=3.419e-05;NSAMP=1;MSQ=686.45;AC=1;AN=29246;NFAM=1
chr15	93961198	219653	N	<DEL>	241.4	PASS	SVTYPE=DEL;POS=93961198;SVLEN=-144;END=93961342;STRANDS=+-:10;CIPOS=-4,2;CIEND=-5,9;CIPOS95=0,0;CIEND95=0,0;SU=10;PE=0;SR=10;ALG=PROD;AF=3.419e-05;NSAMP=1;MSQ=227.75;AC=1;AN=29246;NFAM=1
chr15	93963231	116413_2	N	N]chr9:87760007]	233.63	LOW	SVTYPE=BND;POS=93963231;STRANDS=++:10;IMPRECISE;CIPOS=-10,506;CIEND=-10,253;CIPOS95=0,128;CIEND95=-1,53;MATEID=116413_1;EVENT=116413;SECONDARY;SU=10;PE=10;SR=0;ALG=PROD;AF=3.419e-05;NSAMP=1;MSQ=233.63;AC=1;AN=29246;NFAM=1
chr15	93967196	219654_1	N	N[chr15:93967341[	1188.42	LOW	SVTYPE=BND;POS=93967196;STRANDS=+-:4;IMPRECISE;CIPOS=-7,9;CIEND=-8,5;CIPOS95=0,3;CIEND95=-4,2;MATEID=219654_2;EVENT=219654;SU=4;PE=0;SR=4;ALG=PROD;AF=0.001778;NSAMP=52;MSQ=20.07;RECLASSIFIED;AC=52;AN=29246;NFAM=52
chr15	93967341	219654_2	N	]chr15:93967196]N	1188.42	LOW	SVTYPE=BND;POS=93967196;STRANDS=+-:4;IMPRECISE;CIPOS=-8,5;CIEND=-7,9;CIPOS95=-4,2;CIEND95=0,3;MATEID=219654_1;EVENT=219654;SECONDARY;SU=4;PE=0;SR=4;ALG=PROD;AF=0.001778;NSAMP=52;MSQ=20.07;RECLASSIFIED;AC=52;AN=29246;NFAM=52
chr15	93968484	219655	N	<DEL>	1154.36	PASS	SVTYPE=DEL;POS=93968484;SVLEN=-6134;END=93974618;STRANDS=+-:48;CIPOS=-23,22;CIEND=-25,22;CIPOS95=0,0;CIEND95=0,0;SU=48;PE=29;SR=19;ALG=PROD;AF=6.839e-05;NSAMP=2;MSQ=577.05;AC=2;AN=29246;NFAM=1
chr15	94003193	564997	N	<INV>	892.54	LOW	SVTYPE=INV;POS=94003193;SVLEN=312;END=94003505;STRANDS=++:5,--:4;IMPRECISE;CIPOS=-42,45;CIEND=-50,51;CIPOS95=-5,5;CIEND95=-4,4;SU=9;PE=9;SR=0;ALG=PROD;AF=0.001231;NSAMP=34;MSQ=21.49;RETAINED;AC=36;AN=29246;NFAM=34
chr15	94004504	219656	N	<DEL>	365.64	PASS	SVTYPE=DEL;POS=94004504;SVLEN=-4281;END=94008785;STRANDS=+-:18;CIPOS=-3,2;CIEND=-10,9;CIPOS95=0,0;CIEND95=0,0;SU=18;PE=8;SR=10;ALG=PROD;AF=3.419e-05;NSAMP=1;MSQ=365.64;AC=1;AN=29246;NFAM=1
chr15	94005928	36164_1	N	]chr21:41419300]N	344.19	LOW	SVTYPE=BND;POS=94005928;STRANDS=-+:4;IMPRECISE;CIPOS=-707,9;CIEND=-8,666;CIPOS95=-236,0;CIEND95=0,236;MATEID=36164_2;EVENT=36164;SU=4;PE=4;SR=0;ALG=PROD;AF=0.0004445;NSAMP=13;MSQ=19.3;AC=13;AN=29246;NFAM=13
chr15	94006032	4316_2	N	N[chr1:161250316[	874.71	LOW	SVTYPE=BND;POS=94006032;STRANDS=-+:33;IMPRECISE;CIPOS=-9,450;CIEND=-444,17;CIPOS95=-9,94;CIEND95=-81,17;MATEID=4316_1;EVENT=4316;SECONDARY;SU=33;PE=33;SR=0;ALG=PROD;AF=0.001094;NSAMP=32;MSQ=25.88;AC=32;AN=29246;NFAM=32
chr15	94008168	481347	N	<DUP>	686.76	PASS	SVTYPE=DUP;POS=94008168;SVLEN=805051;END=94813219;STRANDS=-+:59;CIPOS=-23,21;CIEND=-22,21;CIPOS95=0,0;CIEND95=0,0;SU=59;PE=33;SR=26;ALG=PROD;AF=0.0001026;NSAMP=2;MSQ=343.19;AC=3;AN=29246;NFAM=2
chr15	94045969	219657_1	N	N[chr15:94051941[	4632.92	LOW	SVTYPE=BND;POS=94045969;STRANDS=+-:13;IMPRECISE;CIPOS=-10,228;CIEND=-431,9;CIPOS95=0,61;CIEND95=-57,0;MATEID=219657_2;EVENT=219657;SU=13;PE=13;SR=0;ALG=PROD;AF=0.00359;NSAMP=105;MSQ=26.86;RECLASSIFIED;AC=105;AN=29246;NFAM=105
chr15	94047577	45888_2	N	N[chr2:232753097[	381.45	LOW	SVTYPE=BND;POS=94047577;STRANDS=-+:16;CIPOS=-9,8;CIEND=-9,8;CIPOS95=0,0;CIEND95=0,0;MATEID=45888_1;EVENT=45888;SECONDARY;SU=16;PE=0;SR=16;ALG=PROD;AF=0.0004103;NSAMP=12;MSQ=30.66;AC=12;AN=29246;NFAM=12
chr15	94051390	219658_1	N	N[chr15:94051514[	1561.7	LOW	SVTYPE=BND;POS=94051390;STRANDS=+-:4;IMPRECISE;CIPOS=-7,9;CIEND=-7,9;CIPOS95=0,3;CIEND95=0,3;MATEID=219658_2;EVENT=219658;SU=4;PE=0;SR=4;ALG=PROD;AF=0.001744;NSAMP=51;MSQ=16.95;RETAINED;RECLASSIFIED;AC=51;AN=29242;NFAM=51
chr15	94051442	481348_1	N	]chr15:94051954]N	811109	LOW	SVTYPE=BND;POS=94051442;STRANDS=-+:20;IMPRECISE;CIPOS=-408,29;CIEND=-38,330;CIPOS95=-56,29;CIEND95=-38,41;MATEID=481348_2;EVENT=481348;SU=20;PE=18;SR=2;ALG=PROD;AF=0.3596;NSAMP=10514;MSQ=50.57;RECLASSIFIED;AC=10517;AN=29246;NFAM=9850
chr15	94051490	219660_1	N	N[chr15:94051756[	2702.52	LOW	SVTYPE=BND;POS=94051490;STRANDS=+-:4;CIPOS=-9,8;CIEND=-9,8;CIPOS95=0,0;CIEND95=0,0;MATEID=219660_2;EVENT=219660;SU=4;PE=0;SR=4;ALG=PROD;AF=0.004377;NSAMP=128;MSQ=18.3;RECLASSIFIED;AC=128;AN=29246;NFAM=128
chr15	94051514	219658_2	N	]chr15:94051390]N	1561.7	LOW	SVTYPE=BND;POS=94051390;STRANDS=+-:4;IMPRECISE;CIPOS=-7,9;CIEND=-7,9;CIPOS95=0,3;CIEND95=0,3;MATEID=219658_1;EVENT=219658;SECONDARY;SU=4;PE=0;SR=4;ALG=PROD;AF=0.001744;NSAMP=51;MSQ=16.95;RETAINED;RECLASSIFIED;AC=51;AN=29242;NFAM=51
chr15	94051596	481349_1	N	]chr15:94051938]N	1.2561e+06	LOW	SVTYPE=BND;POS=94051596;STRANDS=-+:4916;CIPOS=0,0;CIEND=0,0;CIPOS95=0,0;CIEND95=0,0;MATEID=481349_2;EVENT=481349;SU=4916;PE=592;SR=4324;ALG=PROD;AF=0.4148;NSAMP=12119;MSQ=67.91;RECLASSIFIED;AC=12130;AN=29246;NFAM=11276
chr15	94051724	104001_2	N	N[chr7:50783480[	289451	LOW	SVTYPE=BND;POS=94051724;STRANDS=-+:14;CIPOS=-26,25;CIEND=-26,25;CIPOS95=0,0;CIEND95=0,0;MATEID=104001_1;EVENT=104001;SECONDARY;SU=14;PE=0;SR=14;ALG=PROD;AF=0.1453;NSAMP=4248;MSQ=44.16;AC=4248;AN=29246;NFAM=4060
chr15	94051756	219660_2	N	]chr15:94051490]N	2702.52	LOW	SVTYPE=BND;POS=94051490;STRANDS=+-:4;CIPOS=-9,8;CIEND=-9,8;CIPOS95=0,0;CIEND95=0,0;MATEID=219660_1;EVENT=219660;SECONDARY;SU=4;PE=0;SR=4;ALG=PROD;AF=0.004377;NSAMP=128;MSQ=18.3;RECLASSIFIED;AC=128;AN=29246;NFAM=128
chr15	94051938	481349_2	N	N[chr15:94051596[	1.2561e+06	LOW	SVTYPE=BND;POS=94051596;STRANDS=-+:4916;CIPOS=0,0;CIEND=0,0;CIPOS95=0,0;CIEND95=0,0;MATEID=481349_1;EVENT=481349;SECONDARY;SU=4916;PE=592;SR=4324;ALG=PROD;AF=0.4148;NSAMP=12119;MSQ=67.91;RECLASSIFIED;AC=12130;AN=29246;NFAM=11276
chr15	94051941	219657_2	N	]chr15:94045969]N	4632.92	LOW	SVTYPE=BND;POS=94045969;STRANDS=+-:13;IMPRECISE;CIPOS=-431,9;CIEND=-10,228;CIPOS95=-57,0;CIEND95=0,61;MATEID=219657_1;EVENT=219657;SECONDARY;SU=13;PE=13;SR=0;ALG=PROD;AF=0.00359;NSAMP=105;MSQ=26.86;RECLASSIFIED;AC=105;AN=29246;NFAM=105
chr15	94051954	481348_2	N	N[chr15:94051442[	811109	LOW	SVTYPE=BND;POS=94051442;STRANDS=-+:20;IMPRECISE;CIPOS=-38,330;CIEND=-408,29;CIPOS95=-38,41;CIEND95=-56,29;MATEID=481348_1;EVENT=481348;SECONDARY;SU=20;PE=18;SR=2;ALG=PROD;AF=0.3596;NSAMP=10514;MSQ=50.57;RECLASSIFIED;AC=10517;AN=29246;NFAM=9850
chr15	94051955	95163_2	N	N]chr6:46108401]	112505	LOW	SVTYPE=BND;POS=94051955;STRANDS=++:4;CIPOS=-9,8;CIEND=-9,8;CIPOS95=0,0;CIEND95=0,0;MATEID=95163_1;EVENT=95163;SECONDARY;SU=4;PE=0;SR=4;ALG=PROD;AF=0.08514;NSAMP=2490;MSQ=28.27;AC=2490;AN=29246;NFAM=2440
chr15	94080281	219661	N	<DEL>	545.42	PASS	SVTYPE=DEL;POS=94080281;SVLEN=-913;END=94081194;STRANDS=+-:23;CIPOS=-10,9;CIEND=-3,1;CIPOS95=0,0;CIEND95=0,0;SU=23;PE=11;SR=12;ALG=PROD;AF=3.419e-05;NSAMP=1;MSQ=545.42;AC=1;AN=29246;NFAM=1
chr15	94090468	481350_1	N	]chr15:94121941]N	148.98	LOW	SVTYPE=BND;POS=94090468;STRANDS=-+:17;CIPOS=-4,1;CIEND=-10,2;CIPOS95=0,0;CIEND95=0,0;MATEID=481350_2;EVENT=481350;SU=17;PE=8;SR=9;ALG=PROD;AF=3.419e-05;NSAMP=1;MSQ=148.98;RECLASSIFIED;AC=1;AN=29246;NFAM=1
chr15	94090645	219662	N	<DEL>	230.44	PASS	SVTYPE=DEL;POS=94090645;SVLEN=-160774;END=94251419;STRANDS=+-:12;CIPOS=-6,8;CIEND=-10,9;CIPOS95=0,0;CIEND95=0,0;SU=12;PE=8;SR=4;ALG=PROD;AF=3.419e-05;NSAMP=1;MSQ=230.44;AC=1;AN=29246;NFAM=1
chr15	94092484	564994_2	N	[chr15:93935490[N	98.43	LOW	SVTYPE=BND;POS=94092484;STRANDS=--:12;IMPRECISE;CIPOS=-10,3;CIEND=-10,9;CIPOS95=-1,0;CIEND95=-1,1;MATEID=564994_1;EVENT=564994;SECONDARY;SU=12;PE=9;SR=3;ALG=PROD;AF=3.419e-05;NSAMP=1;MSQ=98.43;AC=1;AN=29246;NFAM=1
chr15	94103212	111234_2	N	N]chr8:98893538]	112.75	LOW	SVTYPE=BND;POS=94103212;STRANDS=++:4;IMPRECISE;CIPOS=-10,406;CIEND=-10,533;CIPOS95=-2,114;CIEND95=-1,186;MATEID=111234_1;EVENT=111234;SECONDARY;SU=4;PE=4;SR=0;ALG=PROD;AF=0.0003419;NSAMP=10;MSQ=8.47;AC=10;AN=29246;NFAM=10
chr15	94103217	4317_2	N	N[chr1:79307734[	217.04	LOW	SVTYPE=BND;POS=94103217;STRANDS=-+:5;IMPRECISE;CIPOS=-10,427;CIEND=-476,5;CIPOS95=-1,137;CIEND95=-165,0;MATEID=4317_1;EVENT=4317;SECONDARY;SU=5;PE=5;SR=0;ALG=PROD;AF=0.000171;NSAMP=5;MSQ=42.32;AC=5;AN=29246;NFAM=5
chr15	94103252	24223_2	N	N[chr11:19197413[	54946.8	LOW	SVTYPE=BND;POS=94103252;STRANDS=-+:147;CIPOS=-5,5;CIEND=-5,5;CIPOS95=0,0;CIEND95=0,0;MATEID=24223_1;EVENT=24223;SECONDARY;SU=147;PE=0;SR=147;ALG=PROD;AF=0.0491;NSAMP=1352;MSQ=26.38;AC=1436;AN=29246;NFAM=1318
chr15	94105278	27697_2	N	]chr12:123453169]N	45.36	LOW	SVTYPE=BND;POS=94105278;STRANDS=+-:4;IMPRECISE;CIPOS=-140,9;CIEND=-10,683;CIPOS95=-92,2;CIEND95=-1,181;MATEID=27697_1;EVENT=27697;SECONDARY;SU=4;PE=4;SR=0;ALG=PROD;AF=3.419e-05;NSAMP=1;MSQ=44.83;AC=1;AN=29246;NFAM=1
chr15	94116772	219663_1	N	N[chr15:94117309[	319.06	LOW	SVTYPE=BND;POS=94116772;STRANDS=+-:12;CIPOS=-6,4;CIEND=-5,3;CIPOS95=0,0;CIEND95=0,0;MATEID=219663_2;EVENT=219663;SU=12;PE=5;SR=7;ALG=PROD;AF=6.839e-05;NSAMP=2;MSQ=41.85;RECLASSIFIED;AC=2;AN=29246;NFAM=2
chr15	94117309	219663_2	N	]chr15:94116772]N	319.06	LOW	SVTYPE=BND;POS=94116772;STRANDS=+-:12;CIPOS=-5,3;CIEND=-6,4;CIPOS95=0,0;CIEND95=0,0;MATEID=219663_1;EVENT=219663;SECONDARY;SU=12;PE=5;SR=7;ALG=PROD;AF=6.839e-05;NSAMP=2;MSQ=41.85;RECLASSIFIED;AC=2;AN=29246;NFAM=2
chr15	94121531	219664	N	<DEL>	1096.92	PASS	SVTYPE=DEL;POS=94121531;SVLEN=-2074;END=94123605;STRANDS=+-:50;CIPOS=-25,24;CIEND=-25,22;CIPOS95=0,0;CIEND95=0,0;SU=50;PE=30;SR=20;ALG=PROD;AF=0.0001026;NSAMP=3;MSQ=365.64;AC=3;AN=29246;NFAM=3
chr15	94121940	219665	N	<DEL>	62.68	PASS	SVTYPE=DEL;POS=94121940;SVLEN=-129479;END=94251419;STRANDS=+-:4;IMPRECISE;CIPOS=-10,567;CIEND=-541,9;CIPOS95=-2,138;CIEND95=-145,1;SU=4;PE=4;SR=0;ALG=PROD;AF=3.419e-05;NSAMP=1;MSQ=62.68;AC=1;AN=29246;NFAM=1
chr15	94121941	481350_2	N	N[chr15:94090468[	148.98	LOW	SVTYPE=BND;POS=94090468;STRANDS=-+:17;CIPOS=-10,2;CIEND=-4,1;CIPOS95=0,0;CIEND95=0,0;MATEID=481350_1;EVENT=481350;SECONDARY;SU=17;PE=8;SR=9;ALG=PROD;AF=3.419e-05;NSAMP=1;MSQ=148.98;RECLASSIFIED;AC=1;AN=29246;NFAM=1
chr15	94130471	95401_2	N	N[chr6:57780881[	4303.32	LOW	SVTYPE=BND;POS=94130471;STRANDS=-+:8;CIPOS=-29,28;CIEND=-29,28;CIPOS95=0,0;CIEND95=0,0;MATEID=95401_1;EVENT=95401;SECONDARY;SU=8;PE=0;SR=8;ALG=PROD;AF=0.004445;NSAMP=130;MSQ=18.96;AC=130;AN=29246;NFAM=130
chr15	94134570	564999_1	N	N]chr15:94471168]	161.11	LOW	SVTYPE=BND;POS=94134570;STRANDS=++:21;CIPOS=-2,1;CIEND=-2,1;CIPOS95=0,0;CIEND95=0,0;MATEID=564999_2;EVENT=564999;SU=21;PE=8;SR=13;ALG=PROD;AF=3.419e-05;NSAMP=1;MSQ=161.11;AC=1;AN=29246;NFAM=1
chr15	94143092	481351_1	N	]chr15:94206214]N	1017.52	LOW	SVTYPE=BND;POS=94143092;STRANDS=-+:64;IMPRECISE;CIPOS=-348,16;CIEND=-46,259;CIPOS95=-59,16;CIEND95=-10,10;MATEID=481351_2;EVENT=481351;SU=64;PE=64;SR=0;ALG=PROD;AF=0.002428;NSAMP=71;MSQ=11.25;RECLASSIFIED;AC=71;AN=29246;NFAM=71
chr15	94143269	219666_1	N	N[chr15:94206256[	1114.82	LOW	SVTYPE=BND;POS=94143269;STRANDS=+-:39;IMPRECISE;CIPOS=-17,366;CIEND=-200,49;CIPOS95=-17,57;CIEND95=-12,12;MATEID=219666_2;EVENT=219666;SU=39;PE=39;SR=0;ALG=PROD;AF=0.001334;NSAMP=39;MSQ=25.24;RECLASSIFIED;AC=39;AN=29246;NFAM=39
chr15	94147879	4318_2	N	N]chr1:64640722]	12.11	LOW	SVTYPE=BND;POS=94147879;STRANDS=++:4;IMPRECISE;CIPOS=-10,7;CIEND=-10,7;CIPOS95=-2,0;CIEND95=-2,0;MATEID=4318_1;EVENT=4318;SECONDARY;SU=4;PE=0;SR=4;ALG=PROD;AF=3.419e-05;NSAMP=1;MSQ=12.11;AC=1;AN=29246;NFAM=1
chr15	94148643	481342_2	N	N[chr15:93595140[	35.97	LOW	SVTYPE=BND;POS=93595140;STRANDS=-+:6;IMPRECISE;CIPOS=-10,436;CIEND=-299,9;CIPOS95=-1,138;CIEND95=-71,2;MATEID=481342_1;EVENT=481342;SECONDARY;SU=6;PE=6;SR=0;ALG=PROD;AF=3.419e-05;NSAMP=1;MSQ=35.97;RECLASSIFIED;AC=1;AN=29246;NFAM=1
chr15	94158987	35795_1	N	N]chr19:47045007]	6.83	LOW	SVTYPE=BND;POS=94158987;STRANDS=++:4;CIPOS=-9,8;CIEND=-9,8;CIPOS95=0,0;CIEND95=0,0;MATEID=35795_2;EVENT=35795;SU=4;PE=0;SR=4;ALG=PROD;AF=3.419e-05;NSAMP=1;MSQ=6.83;AC=1;AN=29246;NFAM=1
chr15	94162150	565000	N	<INV>	290.31	LOW	SVTYPE=INV;POS=94162150;SVLEN=155;END=94162305;STRANDS=++:2,--:4;IMPRECISE;CIPOS=-48,29;CIEND=-16,9;CIPOS95=-37,20;CIEND95=-16,0;SU=6;PE=6;SR=0;ALG=PROD;AF=0.0004103;NSAMP=12;MSQ=10.95;AC=12;AN=29246;NFAM=12
chr15	94162166	564599_2	N	N]chr15:77077908]	41317.7	LOW	SVTYPE=BND;POS=94162166;STRANDS=++:37;CIPOS=-2,8;CIEND=-9,6;CIPOS95=0,0;CIEND95=0,0;MATEID=564599_1;EVENT=564599;SECONDARY;SU=37;PE=0;SR=37;ALG=PROD;AF=0.03412;NSAMP=859;MSQ=26.15;AC=998;AN=29246;NFAM=841
chr15	94164154	219667	N	<DEL>	149.85	PASS	SVTYPE=DEL;POS=94164154;SVLEN=-79;END=94164233;STRANDS=+-:4;CIPOS=-9,8;CIEND=-9,8;CIPOS95=0,0;CIEND95=0,0;SU=4;PE=0;SR=4;ALG=PROD;AF=3.419e-05;NSAMP=1;MSQ=149.85;AC=1;AN=29246;NFAM=1
chr15	94166056	36170_1	N	]chr21:44359703]N	63.12	LOW	SVTYPE=BND;POS=94166056;STRANDS=-+:9;CIPOS=-29,28;CIEND=-29,28;CIPOS95=0,0;CIEND95=0,0;MATEID=36170_2;EVENT=36170;SU=9;PE=0;SR=9;ALG=PROD;AF=0.0001026;NSAMP=3;MSQ=16.12;AC=3;AN=29246;NFAM=3
chr15	94176224	219668	N	<DEL>	86.79	PASS	SVTYPE=DEL;POS=94176224;SVLEN=-2768;END=94178992;STRANDS=+-:7;IMPRECISE;CIPOS=-10,255;CIEND=-263,9;CIPOS95=-3,49;CIEND95=-45,3;SU=7;PE=7;SR=0;ALG=PROD;AF=3.419e-05;NSAMP=1;MSQ=86.79;AC=1;AN=29246;NFAM=1
chr15	94182368	219669_1	N	N[chr15:94182458[	3641.57	LOW	SVTYPE=BND;POS=94182368;STRANDS=+-:130;CIPOS=-4,3;CIEND=-4,3;CIPOS95=0,0;CIEND95=0,0;MATEID=219669_2;EVENT=219669;SU=130;PE=2;SR=128;ALG=PROD;AF=0.0005471;NSAMP=16;MSQ=207.92;RECLASSIFIED;AC=16;AN=29246;NFAM=16
chr15	94182458	219669_2	N	]chr15:94182368]N	3641.57	LOW	SVTYPE=BND;POS=94182368;STRANDS=+-:130;CIPOS=-4,3;CIEND=-4,3;CIPOS95=0,0;CIEND95=0,0;MATEID=219669_1;EVENT=219669;SECONDARY;SU=130;PE=2;SR=128;ALG=PROD;AF=0.0005471;NSAMP=16;MSQ=207.92;RECLASSIFIED;AC=16;AN=29246;NFAM=16
chr15	94188611	75787_2	N	N[chr4:88184125[	3360.35	LOW	SVTYPE=BND;POS=94188611;STRANDS=-+:176;CIPOS=-4,4;CIEND=-4,4;CIPOS95=0,0;CIEND95=0,0;MATEID=75787_1;EVENT=75787;SECONDARY;SU=176;PE=0;SR=176;ALG=PROD;AF=0.002223;NSAMP=65;MSQ=34.38;AC=65;AN=29246;NFAM=65
chr15	94193379	95164_2	N	]chr6:92731819]N	50.85	LOW	SVTYPE=BND;POS=94193379;STRANDS=+-:5;IMPRECISE;CIPOS=-428,9;CIEND=-10,527;CIPOS95=-108,2;CIEND95=-1,156;MATEID=95164_1;EVENT=95164;SECONDARY;SU=5;PE=5;SR=0;ALG=PROD;AF=3.419e-05;NSAMP=1;MSQ=50.85;AC=1;AN=29246;NFAM=1
chr15	94193461	219670	N	<DEL>	1378.33	PASS	SVTYPE=DEL;POS=94193461;SVLEN=-4210;END=94197671;STRANDS=+-:54;CIPOS=-8,9;CIEND=-8,9;CIPOS95=0,0;CIEND95=0,0;SU=54;PE=25;SR=29;ALG=PROD;AF=0.000171;NSAMP=5;MSQ=234.31;AC=5;AN=29246;NFAM=5
chr15	94198922	481352_1	N	]chr15:94201504]N	10331.3	LOW	SVTYPE=BND;POS=94198922;STRANDS=-+:19;IMPRECISE;CIPOS=-8,4;CIEND=-7,6;CIPOS95=-1,1;CIEND95=-1,0;MATEID=481352_2;EVENT=481352;SU=19;PE=15;SR=4;ALG=PROD;AF=0.01556;NSAMP=452;MSQ=11.21;RECLASSIFIED;AC=455;AN=29246;NFAM=443
chr15	94201464	35511_1	N	N[chr18:14822953[	391.39	LOW	SVTYPE=BND;POS=94201464;STRANDS=+-:4;IMPRECISE;CIPOS=-10,384;CIEND=-471,6;CIPOS95=-2,90;CIEND95=-135,0;MATEID=35511_2;EVENT=35511;SU=4;PE=4;SR=0;ALG=PROD;AF=0.0006839;NSAMP=20;MSQ=17.28;AC=20;AN=29246;NFAM=20
chr15	94201504	481352_2	N	N[chr15:94198922[	10331.3	LOW	SVTYPE=BND;POS=94198922;STRANDS=-+:19;IMPRECISE;CIPOS=-7,6;CIEND=-8,4;CIPOS95=-1,0;CIEND95=-1,1;MATEID=481352_1;EVENT=481352;SECONDARY;SU=19;PE=15;SR=4;ALG=PROD;AF=0.01556;NSAMP=452;MSQ=11.21;RECLASSIFIED;AC=455;AN=29246;NFAM=443
chr15	94202364	35231_1	N	]chr16:78144501]N	45356.4	LOW	SVTYPE=BND;POS=94202364;STRANDS=-+:55;CIPOS=-7,7;CIEND=-7,5;CIPOS95=0,0;CIEND95=0,0;MATEID=35231_2;EVENT=35231;SU=55;PE=0;SR=55;ALG=PROD;AF=0.04442;NSAMP=1298;MSQ=21.29;AC=1299;AN=29246;NFAM=1271
chr15	94206100	565002_1	N	N]chr15:98618299]	26.83	LOW	SVTYPE=BND;POS=94206100;STRANDS=++:6;IMPRECISE;CIPOS=-10,474;CIEND=-10,532;CIPOS95=-2,73;CIEND95=-1,102;MATEID=565002_2;EVENT=565002;SU=6;PE=6;SR=0;ALG=PROD;AF=3.419e-05;NSAMP=1;MSQ=26.74;AC=1;AN=29246;NFAM=1
chr15	94206214	481351_2	N	N[chr15:94143092[	1017.52	LOW	SVTYPE=BND;POS=94143092;STRANDS=-+:64;IMPRECISE;CIPOS=-46,259;CIEND=-348,16;CIPOS95=-10,10;CIEND95=-59,16;MATEID=481351_1;EVENT=481351;SECONDARY;SU=64;PE=64;SR=0;ALG=PROD;AF=0.002428;NSAMP=71;MSQ=11.25;RECLASSIFIED;AC=71;AN=29246;NFAM=71
chr15	94206256	219666_2	N	]chr15:94143269]N	1114.82	LOW	SVTYPE=BND;POS=94143269;STRANDS=+-:39;IMPRECISE;CIPOS=-200,49;CIEND=-17,366;CIPOS95=-12,12;CIEND95=-17,57;MATEID=219666_1;EVENT=219666;SECONDARY;SU=39;PE=39;SR=0;ALG=PROD;AF=0.001334;NSAMP=39;MSQ=25.24;RECLASSIFIED;AC=39;AN=29246;NFAM=39
chr15	94216448	565004_1	N	N]chr15:94216745]	1185.25	PASS	SVTYPE=BND;POS=94216448;STRANDS=++:47;CIPOS=-23,12;CIEND=-23,22;CIPOS95=0,0;CIEND95=0,0;MATEID=565004_2;EVENT=565004;SU=47;PE=28;SR=19;ALG=PROD;AF=3.419e-05;NSAMP=1;MSQ=4.73;AC=1;AN=29246;NFAM=1
chr15	94216745	565004_2	N	N]chr15:94216448]	1185.25	PASS	SVTYPE=BND;POS=94216745;STRANDS=++:47;CIPOS=-23,22;CIEND=-23,12;CIPOS95=0,0;CIEND95=0,0;MATEID=565004_1;EVENT=565004;SECONDARY;SU=47;PE=28;SR=19;ALG=PROD;AF=3.419e-05;NSAMP=1;MSQ=4.73;AC=1;AN=29246;NFAM=1
chr15	94219426	33298_2	N	[chr14:32485178[N	58015.1	LOW	SVTYPE=BND;POS=94219426;STRANDS=--:285;IMPRECISE;CIPOS=-755,50;CIEND=-624,171;CIPOS95=-173,50;CIEND95=-85,85;MATEID=33298_1;EVENT=33298;SECONDARY;SU=285;PE=285;SR=0;ALG=SUM;AF=0.04968;NSAMP=1453;MSQ=27.2;AC=1453;AN=29246;NFAM=1426
chr15	94219596	33095_2	N	N]chr14:32484097]	95167.8	LOW	SVTYPE=BND;POS=94219596;STRANDS=++:702;IMPRECISE;CIPOS=-21,284;CIEND=-10,108;CIPOS95=-15,15;CIEND95=-1,1;MATEID=33095_1;EVENT=33095;SECONDARY;SU=702;PE=702;SR=0;ALG=PROD;AF=0.07362;NSAMP=2153;MSQ=29.8;AC=2153;AN=29246;NFAM=2116
chr15	94234505	219672	N	<DEL>	13092.6	PASS	SVTYPE=DEL;POS=94234505;SVLEN=-50875;END=94285380;STRANDS=+-:494;CIPOS=-2,2;CIEND=-5,1;CIPOS95=0,0;CIEND95=0,0;SU=494;PE=339;SR=155;ALG=PROD;AF=0.0003077;NSAMP=9;MSQ=643.07;AC=9;AN=29246;NFAM=9
chr15	94242944	219673_1	N	N[chr15:94243080[	198915	LOW	SVTYPE=BND;POS=94242944;STRANDS=+-:5773;IMPRECISE;CIPOS=-72,82;CIEND=-72,57;CIPOS95=-5,5;CIEND95=-2,2;MATEID=219673_2;EVENT=219673;SU=5773;PE=1;SR=5772;ALG=SUM;AF=0.05967;NSAMP=1708;MSQ=113.09;RECLASSIFIED;AC=1745;AN=29244;NFAM=1705
chr15	94243080	219673_2	N	]chr15:94242944]N	198915	LOW	SVTYPE=BND;POS=94242944;STRANDS=+-:5773;IMPRECISE;CIPOS=-72,57;CIEND=-72,82;CIPOS95=-2,2;CIEND95=-5,5;MATEID=219673_1;EVENT=219673;SECONDARY;SU=5773;PE=1;SR=5772;ALG=SUM;AF=0.05967;NSAMP=1708;MSQ=113.09;RECLASSIFIED;AC=1745;AN=29244;NFAM=1705
chr15	94244534	481353_1	N	]chr15:94245002]N	1722.24	LOW	SVTYPE=BND;POS=94244534;STRANDS=-+:8;IMPRECISE;CIPOS=-608,9;CIEND=-10,438;CIPOS95=-152,1;CIEND95=-1,136;MATEID=481353_2;EVENT=481353;SU=8;PE=8;SR=0;ALG=PROD;AF=0.002498;NSAMP=73;MSQ=16.26;RECLASSIFIED;AC=73;AN=29224;NFAM=73
chr15	94245002	481353_2	N	N[chr15:94244534[	1722.24	LOW	SVTYPE=BND;POS=94244534;STRANDS=-+:8;IMPRECISE;CIPOS=-10,438;CIEND=-608,9;CIPOS95=-1,136;CIEND95=-152,1;MATEID=481353_1;EVENT=481353;SECONDARY;SU=8;PE=8;SR=0;ALG=PROD;AF=0.002498;NSAMP=73;MSQ=16.26;RECLASSIFIED;AC=73;AN=29224;NFAM=73
chr15	94245197	219674_1	N	N[chr15:94245247[	547.24	LOW	SVTYPE=BND;POS=94245197;STRANDS=+-:42;CIPOS=-2,24;CIEND=-9,5;CIPOS95=0,0;CIEND95=0,0;MATEID=219674_2;EVENT=219674;SU=42;PE=0;SR=42;ALG=PROD;AF=0.0002396;NSAMP=7;MSQ=43.65;RECLASSIFIED;AC=7;AN=29218;NFAM=7
chr15	94245247	219674_2	N	]chr15:94245197]N	547.24	LOW	SVTYPE=BND;POS=94245197;STRANDS=+-:42;CIPOS=-9,5;CIEND=-2,24;CIPOS95=0,0;CIEND95=0,0;MATEID=219674_1;EVENT=219674;SECONDARY;SU=42;PE=0;SR=42;ALG=PROD;AF=0.0002396;NSAMP=7;MSQ=43.65;RECLASSIFIED;AC=7;AN=29218;NFAM=7
chr15	94245453	35408_1	N	]chr17:33746351]N	38.44	LOW	SVTYPE=BND;POS=94245453;STRANDS=-+:4;CIPOS=-9,8;CIEND=-9,8;CIPOS95=0,0;CIEND95=0,0;MATEID=35408_2;EVENT=35408;SU=4;PE=0;SR=4;ALG=PROD;AF=3.42e-05;NSAMP=1;MSQ=4.6;AC=1;AN=29238;NFAM=1
chr15	94251499	219675_1	N	N[chr15:94257778[	9731.53	PASS	SVTYPE=BND;POS=94251499;STRANDS=+-:325;CIPOS=-4,9;CIEND=-10,3;CIPOS95=0,0;CIEND95=0,0;MATEID=219675_2;EVENT=219675;SU=325;PE=286;SR=39;ALG=PROD;AF=0.0005813;NSAMP=17;MSQ=365.46;RECLASSIFIED;AC=17;AN=29246;NFAM=17
chr15	94257253	219676_1	N	N[chr15:94257507[	367.25	LOW	SVTYPE=BND;POS=94257253;STRANDS=+-:9;CIPOS=-10,2;CIEND=-9,9;CIPOS95=0,0;CIEND95=0,0;MATEID=219676_2;EVENT=219676;SU=9;PE=0;SR=9;ALG=PROD;AF=0.0001026;NSAMP=3;MSQ=119.74;RECLASSIFIED;AC=3;AN=29246;NFAM=3
chr15	94257507	219676_2	N	]chr15:94257253]N	367.25	LOW	SVTYPE=BND;POS=94257253;STRANDS=+-:9;CIPOS=-9,9;CIEND=-10,2;CIPOS95=0,0;CIEND95=0,0;MATEID=219676_1;EVENT=219676;SECONDARY;SU=9;PE=0;SR=9;ALG=PROD;AF=0.0001026;NSAMP=3;MSQ=119.74;RECLASSIFIED;AC=3;AN=29246;NFAM=3
chr15	94257778	219675_2	N	]chr15:94251499]N	9731.53	PASS	SVTYPE=BND;POS=94251499;STRANDS=+-:325;CIPOS=-10,3;CIEND=-4,9;CIPOS95=0,0;CIEND95=0,0;MATEID=219675_1;EVENT=219675;SECONDARY;SU=325;PE=286;SR=39;ALG=PROD;AF=0.0005813;NSAMP=17;MSQ=365.46;RECLASSIFIED;AC=17;AN=29246;NFAM=17
chr15	94257884	219677_1	N	N[chr15:94258144[	93.27	LOW	SVTYPE=BND;POS=94257884;STRANDS=+-:10;CIPOS=-30,29;CIEND=-30,29;CIPOS95=0,0;CIEND95=0,0;MATEID=219677_2;EVENT=219677;SU=10;PE=0;SR=10;ALG=PROD;AF=0.000171;NSAMP=5;MSQ=15.64;RECLASSIFIED;AC=5;AN=29246;NFAM=5
chr15	94258144	219677_2	N	]chr15:94257884]N	93.27	LOW	SVTYPE=BND;POS=94257884;STRANDS=+-:10;CIPOS=-30,29;CIEND=-30,29;CIPOS95=0,0;CIEND95=0,0;MATEID=219677_1;EVENT=219677;SECONDARY;SU=10;PE=0;SR=10;ALG=PROD;AF=0.000171;NSAMP=5;MSQ=15.64;RECLASSIFIED;AC=5;AN=29246;NFAM=5
chr15	94261725	219678	N	<DEL>	599.34	PASS	SVTYPE=DEL;POS=94261725;SVLEN=-9754;END=94271479;STRANDS=+-:28;CIPOS=-10,9;CIEND=-10,9;CIPOS95=0,0;CIEND95=0,0;SU=28;PE=13;SR=15;ALG=PROD;AF=3.419e-05;NSAMP=1;MSQ=599.34;AC=1;AN=29246;NFAM=1
chr15	94271394	481354	N	<DUP>	241.48	PASS	SVTYPE=DUP;POS=94271394;SVLEN=4280;END=94275674;STRANDS=-+:24;CIPOS=-10,9;CIEND=-10,9;CIPOS95=0,0;CIEND95=0,0;SU=24;PE=13;SR=11;ALG=PROD;AF=3.419e-05;NSAMP=1;MSQ=237.4;AC=1;AN=29246;NFAM=1
chr15	94276107	564980_2	N	[chr15:93292428[N	146.81	LOW	SVTYPE=BND;POS=94276107;STRANDS=--:14;IMPRECISE;CIPOS=-329,28;CIEND=-331,29;CIPOS95=-70,28;CIEND95=-94,29;MATEID=564980_1;EVENT=564980;SECONDARY;SU=14;PE=14;SR=0;ALG=PROD;AF=6.839e-05;NSAMP=2;MSQ=73.41;AC=2;AN=29246;NFAM=2
chr15	94276137	564981_2	N	N]chr15:93292556]	173654	LOW	SVTYPE=BND;POS=94276137;STRANDS=++:4;IMPRECISE;CIPOS=-10,652;CIEND=-8,764;CIPOS95=-2,148;CIEND95=0,190;MATEID=564981_1;EVENT=564981;SECONDARY;SU=4;PE=4;SR=0;ALG=PROD;AF=0.09748;NSAMP=2851;MSQ=39.41;AC=2851;AN=29246;NFAM=2757
chr15	94293641	219680	N	<DEL>	533.14	PASS	SVTYPE=DEL;POS=94293641;SVLEN=-4799;END=94298440;STRANDS=+-:28;IMPRECISE;CIPOS=-30,283;CIEND=-225,29;CIPOS95=-22,22;CIEND95=-25,25;SU=28;PE=28;SR=0;ALG=PROD;AF=3.419e-05;NSAMP=1;MSQ=191.61;AC=1;AN=29246;NFAM=1
chr15	94298893	95402_2	N	[chr6:106251634[N	5404.63	LOW	SVTYPE=BND;POS=94298893;STRANDS=--:9;IMPRECISE;CIPOS=-30,27;CIEND=-30,29;CIPOS95=-4,4;CIEND95=-3,3;MATEID=95402_1;EVENT=95402;SECONDARY;SU=9;PE=8;SR=1;ALG=PROD;AF=0.007899;NSAMP=231;MSQ=16.13;AC=231;AN=29246;NFAM=231
chr15	94303065	86198_2	N	[chr5:21175037[N	584.77	LOW	SVTYPE=BND;POS=94303065;STRANDS=--:9;CIPOS=-29,28;CIEND=-29,28;CIPOS95=0,0;CIEND95=0,0;MATEID=86198_1;EVENT=86198;SECONDARY;SU=9;PE=0;SR=9;ALG=PROD;AF=0.0007522;NSAMP=22;MSQ=12.64;AC=22;AN=29246;NFAM=22
chr15	94303074	219681_1	N	N[chr15:94303155[	392.9	LOW	SVTYPE=BND;POS=94303074;STRANDS=+-:9;CIPOS=-29,28;CIEND=-29,28;CIPOS95=0,0;CIEND95=0,0;MATEID=219681_2;EVENT=219681;SU=9;PE=0;SR=9;ALG=PROD;AF=3.419e-05;NSAMP=1;MSQ=185.79;RECLASSIFIED;AC=1;AN=29246;NFAM=1
chr15	94303142	45889_2	N	N[chr2:133055481[	570.84	LOW	SVTYPE=BND;POS=94303142;STRANDS=-+:4;CIPOS=-9,8;CIEND=-9,8;CIPOS95=0,0;CIEND95=0,0;MATEID=45889_1;EVENT=45889;SECONDARY;SU=4;PE=0;SR=4;ALG=PROD;AF=0.0007864;NSAMP=23;MSQ=15.46;AC=23;AN=29246;NFAM=23
chr15	94303155	219681_2	N	]chr15:94303074]N	392.9	LOW	SVTYPE=BND;POS=94303074;STRANDS=+-:9;CIPOS=-29,28;CIEND=-29,28;CIPOS95=0,0;CIEND95=0,0;MATEID=219681_1;EVENT=219681;SECONDARY;SU=9;PE=0;SR=9;ALG=PROD;AF=3.419e-05;NSAMP=1;MSQ=185.79;RECLASSIFIED;AC=1;AN=29246;NFAM=1
chr15	94319489	219684	N	<DEL>	473.47	PASS	SVTYPE=DEL;POS=94319489;SVLEN=-641341;END=94960830;STRANDS=+-:15;IMPRECISE;CIPOS=-8,271;CIEND=-252,5;CIPOS95=0,54;CIEND95=-49,0;SU=15;PE=15;SR=0;ALG=PROD;AF=3.419e-05;NSAMP=1;MSQ=473.47;AC=1;AN=29246;NFAM=1
chr15	94319490	219685	N	<DEL>	170.51	PASS	SVTYPE=DEL;POS=94319490;SVLEN=-1154768;END=95474258;STRANDS=+-:13;CIPOS=-10,9;CIEND=-3,1;CIPOS95=0,0;CIEND95=0,0;SU=13;PE=2;SR=11;ALG=PROD;AF=3.419e-05;NSAMP=1;MSQ=170.51;AC=1;AN=29246;NFAM=1
chr15	94320399	219686	N	<DEL>	227.62	PASS	SVTYPE=DEL;POS=94320399;SVLEN=-3776;END=94324175;STRANDS=+-:8;IMPRECISE;CIPOS=-10,323;CIEND=-366,7;CIPOS95=-2,84;CIEND95=-110,0;SU=8;PE=8;SR=0;ALG=PROD;AF=3.419e-05;NSAMP=1;MSQ=227.62;AC=1;AN=29246;NFAM=1
chr15	94322821	219687	N	<DEL>	2915.85	PASS	SVTYPE=DEL;POS=94322821;SVLEN=-5221;END=94328042;STRANDS=+-:133;CIPOS=-4,3;CIEND=-4,1;CIPOS95=0,0;CIEND95=0,0;SU=133;PE=74;SR=59;ALG=PROD;AF=0.0002393;NSAMP=7;MSQ=347.2;AC=7;AN=29246;NFAM=7
chr15	94336464	219689	N	<DEL>	305.65	PASS	SVTYPE=DEL;POS=94336464;SVLEN=-9854;END=94346318;STRANDS=+-:15;CIPOS=-5,4;CIEND=-5,2;CIPOS95=0,0;CIEND95=0,0;SU=15;PE=8;SR=7;ALG=PROD;AF=3.419e-05;NSAMP=1;MSQ=305.65;AC=1;AN=29246;NFAM=1
chr15	94343058	27698_2	N	[chr12:72845792[N	1.61427e+06	LOW	SVTYPE=BND;POS=94343058;STRANDS=--:105236;CIPOS=0,0;CIEND=0,0;CIPOS95=0,0;CIEND95=0,0;MATEID=27698_1;EVENT=27698;SECONDARY;SU=105236;PE=95513;SR=9723;AF=0.1319;NSAMP=3858;MSQ=215.37;AC=3858;AN=29246;NFAM=3613
chr15	94345318	27699_2	N	N]chr12:72845798]	2.7428e+06	PASS	SVTYPE=BND;POS=94345318;STRANDS=++:211979;CIPOS=0,0;CIEND=0,0;CIPOS95=0,0;CIEND95=0,0;MATEID=27699_1;EVENT=27699;SECONDARY;SU=211979;PE=129463;SR=82516;AF=0.1391;NSAMP=4067;MSQ=348.05;AC=4067;AN=29246;NFAM=3811
chr15	94346018	219690_1	N	N[chr15:94348433[	219166	LOW	SVTYPE=BND;POS=94346018;STRANDS=+-:11;IMPRECISE;CIPOS=-30,29;CIEND=-30,28;CIPOS95=-3,3;CIEND95=-3,3;MATEID=219690_2;EVENT=219690;SU=11;PE=10;SR=1;ALG=PROD;AF=0.1549;NSAMP=4529;MSQ=30.12;RECLASSIFIED;AC=4529;AN=29246;NFAM=4314
chr15	94348346	36363_1	N	N]chrX:18257963]	383.62	LOW	SVTYPE=BND;POS=94348346;STRANDS=++:22;IMPRECISE;CIPOS=-50,682;CIEND=-50,712;CIPOS95=-50,208;CIEND95=-50,208;MATEID=36363_2;EVENT=36363;SU=22;PE=21;SR=1;ALG=SUM;AF=0.0002735;NSAMP=8;MSQ=12.29;AC=8;AN=29246;NFAM=8
chr15	94348427	45890_2	N	N[chr2:49465391[	113336	LOW	SVTYPE=BND;POS=94348427;STRANDS=-+:1956;IMPRECISE;CIPOS=-8,22;CIEND=-8,2;CIPOS95=-1,1;CIEND95=-1,1;MATEID=45890_1;EVENT=45890;SECONDARY;SU=1956;PE=1950;SR=6;ALG=PROD;AF=0.06951;NSAMP=2033;MSQ=29.07;AC=2033;AN=29246;NFAM=1940
chr15	94348432	36217_1	N	N[chr22:25999538[	16680.2	LOW	SVTYPE=BND;POS=94348432;STRANDS=+-:664;IMPRECISE;CIPOS=-12,1;CIEND=-3,3;CIPOS95=0,0;CIEND95=-1,1;MATEID=36217_2;EVENT=36217;SU=664;PE=652;SR=12;ALG=PROD;AF=0.01292;NSAMP=377;MSQ=20;RETAINED;AC=378;AN=29246;NFAM=373
chr15	94348433	219690_2	N	]chr15:94346018]N	219166	LOW	SVTYPE=BND;POS=94346018;STRANDS=+-:11;IMPRECISE;CIPOS=-30,28;CIEND=-30,29;CIPOS95=-3,3;CIEND95=-3,3;MATEID=219690_1;EVENT=219690;SECONDARY;SU=11;PE=10;SR=1;ALG=PROD;AF=0.1549;NSAMP=4529;MSQ=30.12;RECLASSIFIED;AC=4529;AN=29246;NFAM=4314
chr15	94359711	481355	N	<DUP>	263.16	PASS	SVTYPE=DUP;POS=94359711;SVLEN=223;END=94359934;STRANDS=-+:4;CIPOS=-9,8;CIEND=-9,8;CIPOS95=0,0;CIEND95=0,0;SU=4;PE=0;SR=4;ALG=PROD;AF=0.0001026;NSAMP=3;MSQ=41.84;AC=3;AN=29246;NFAM=3
chr15	94379056	4319_2	N	[chr1:111664381[N	28.6	LOW	SVTYPE=BND;POS=94379056;STRANDS=--:4;IMPRECISE;CIPOS=-9,8;CIEND=-10,8;CIPOS95=0,0;CIEND95=-1,0;MATEID=4319_1;EVENT=4319;SECONDARY;SU=4;PE=0;SR=4;ALG=PROD;AF=6.839e-05;NSAMP=2;MSQ=14.3;AC=2;AN=29246;NFAM=2
chr15	94390064	219691_1	N	N[chr15:94390117[	5.68088e+06	PASS	SVTYPE=BND;POS=94390064;STRANDS=+-:187951;CIPOS=0,0;CIEND=0,0;CIPOS95=0,0;CIEND95=0,0;MATEID=219691_2;EVENT=219691;SU=187951;PE=560;SR=187391;ALG=PROD;AF=0.3646;NSAMP=7981;MSQ=387.12;RECLASSIFIED;AC=10659;AN=29238;NFAM=7335
chr15	94390075	45891_2	N	N[chr2:160535706[	1079.66	LOW	SVTYPE=BND;POS=94390075;STRANDS=-+:54;IMPRECISE;CIPOS=-124,537;CIEND=-733,56;CIPOS95=-93,93;CIEND95=-179,56;MATEID=45891_1;EVENT=45891;SECONDARY;SU=54;PE=54;SR=0;ALG=SUM;AF=0.0006839;NSAMP=20;MSQ=40.13;AC=20;AN=29246;NFAM=20
chr15	94390091	86199_2	N	[chr5:13265304[N	17681.1	LOW	SVTYPE=BND;POS=94390091;STRANDS=--:4;CIPOS=-9,8;CIEND=-9,8;CIPOS95=0,0;CIEND95=0,0;MATEID=86199_1;EVENT=86199;SECONDARY;SU=4;PE=0;SR=4;ALG=PROD;AF=0.01679;NSAMP=491;MSQ=19.51;AC=491;AN=29246;NFAM=480
chr15	94390117	219691_2	N	]chr15:94390064]N	5.68088e+06	PASS	SVTYPE=BND;POS=94390064;STRANDS=+-:187951;CIPOS=0,0;CIEND=0,0;CIPOS95=0,0;CIEND95=0,0;MATEID=219691_1;EVENT=219691;SECONDARY;SU=187951;PE=560;SR=187391;ALG=PROD;AF=0.3646;NSAMP=7981;MSQ=387.12;RECLASSIFIED;AC=10659;AN=29238;NFAM=7335
chr15	94390138	45892_2	N	]chr2:160535855]N	128.98	LOW	SVTYPE=BND;POS=94390138;STRANDS=+-:9;IMPRECISE;CIPOS=-499,29;CIEND=-30,599;CIPOS95=-118,29;CIEND95=-30,176;MATEID=45892_1;EVENT=45892;SECONDARY;SU=9;PE=9;SR=0;ALG=PROD;AF=0.000171;NSAMP=5;MSQ=14.93;AC=5;AN=29246;NFAM=5
chr15	94394106	219692	N	<DEL>	2738.33	PASS	SVTYPE=DEL;POS=94394106;SVLEN=-601;END=94394707;STRANDS=+-:108;CIPOS=-10,3;CIEND=-26,27;CIPOS95=0,0;CIEND95=0,0;SU=108;PE=63;SR=45;ALG=PROD;AF=0.0001026;NSAMP=3;MSQ=542.05;AC=3;AN=29246;NFAM=2
chr15	94413852	219693_1	N	N[chr15:94414217[	548.85	LOW	SVTYPE=BND;POS=94413852;STRANDS=+-:4;CIPOS=-9,8;CIEND=-9,8;CIPOS95=0,0;CIEND95=0,0;MATEID=219693_2;EVENT=219693;SU=4;PE=0;SR=4;ALG=PROD;AF=0.0006497;NSAMP=19;MSQ=26.58;RECLASSIFIED;AC=19;AN=29246;NFAM=19
chr15	94414217	219693_2	N	]chr15:94413852]N	548.85	LOW	SVTYPE=BND;POS=94413852;STRANDS=+-:4;CIPOS=-9,8;CIEND=-9,8;CIPOS95=0,0;CIEND95=0,0;MATEID=219693_1;EVENT=219693;SECONDARY;SU=4;PE=0;SR=4;ALG=PROD;AF=0.0006497;NSAMP=19;MSQ=26.58;RECLASSIFIED;AC=19;AN=29246;NFAM=19
chr15	94426143	45893_2	N	[chr2:141103523[N	98543.8	LOW	SVTYPE=BND;POS=94426143;STRANDS=--:96;CIPOS=-6,7;CIEND=-8,8;CIPOS95=0,0;CIEND95=0,0;MATEID=45893_1;EVENT=45893;SECONDARY;SU=96;PE=0;SR=96;ALG=PROD;AF=0.05368;NSAMP=1570;MSQ=34.73;AC=1570;AN=29246;NFAM=1522
chr15	94435648	219694_1	N	N[chr15:94493799[	124332	LOW	SVTYPE=BND;POS=94435648;STRANDS=+-:5;IMPRECISE;CIPOS=-10,592;CIEND=-613,7;CIPOS95=0,200;CIEND95=-211,0;MATEID=219694_2;EVENT=219694;SU=5;PE=5;SR=0;ALG=PROD;AF=0.0638;NSAMP=1866;MSQ=41.17;RECLASSIFIED;AC=1866;AN=29246;NFAM=1792
chr15	94447100	219695	N	<DEL>	542.54	PASS	SVTYPE=DEL;POS=94447100;SVLEN=-19427;END=94466527;STRANDS=+-:21;CIPOS=-3,2;CIEND=-10,9;CIPOS95=0,0;CIEND95=0,0;SU=21;PE=9;SR=12;ALG=PROD;AF=3.419e-05;NSAMP=1;MSQ=542.54;AC=1;AN=29246;NFAM=1
chr15	94464228	215914_2	N	]chr15:56670018]N	40362.1	LOW	SVTYPE=BND;POS=56670018;STRANDS=+-:20;IMPRECISE;CIPOS=-30,12;CIEND=-18,20;CIPOS95=0,0;CIEND95=-1,1;MATEID=215914_1;EVENT=215914;SECONDARY;SU=20;PE=16;SR=4;ALG=PROD;AF=0.04466;NSAMP=1297;MSQ=23.66;RECLASSIFIED;AC=1304;AN=29198;NFAM=1260
chr15	94464245	86200_2	N	[chr5:16982812[N	2404.67	LOW	SVTYPE=BND;POS=94464245;STRANDS=--:31;CIPOS=-10,9;CIEND=-30,6;CIPOS95=0,0;CIEND95=0,0;MATEID=86200_1;EVENT=86200;SECONDARY;SU=31;PE=22;SR=9;ALG=PROD;AF=0.001607;NSAMP=47;MSQ=22.16;AC=47;AN=29238;NFAM=47
chr15	94464245	86201_2	N	N]chr5:16982928]	1651.39	LOW	SVTYPE=BND;POS=94464245;STRANDS=++:9;IMPRECISE;CIPOS=-30,509;CIEND=-27,635;CIPOS95=-30,81;CIEND95=-27,193;MATEID=86201_1;EVENT=86201;SECONDARY;SU=9;PE=9;SR=0;ALG=PROD;AF=0.001539;NSAMP=45;MSQ=15.35;AC=45;AN=29232;NFAM=44
chr15	94465116	219697_1	N	N[chr15:94465610[	1909.78	LOW	SVTYPE=BND;POS=94465116;STRANDS=+-:44;CIPOS=-24,22;CIEND=-30,29;CIPOS95=0,0;CIEND95=0,0;MATEID=219697_2;EVENT=219697;SU=44;PE=19;SR=25;ALG=PROD;AF=0.0002394;NSAMP=7;MSQ=9.5;RECLASSIFIED;AC=7;AN=29242;NFAM=7
chr15	94465610	219697_2	N	]chr15:94465116]N	1909.78	LOW	SVTYPE=BND;POS=94465116;STRANDS=+-:44;CIPOS=-30,29;CIEND=-24,22;CIPOS95=0,0;CIEND95=0,0;MATEID=219697_1;EVENT=219697;SECONDARY;SU=44;PE=19;SR=25;ALG=PROD;AF=0.0002394;NSAMP=7;MSQ=9.5;RECLASSIFIED;AC=7;AN=29242;NFAM=7
chr15	94467102	565006	N	<INV>	578.23	LOW	SVTYPE=INV;POS=94467102;SVLEN=65;END=94467167;STRANDS=++:12,--:14;CIPOS=-21,20;CIEND=-20,22;CIPOS95=0,0;CIEND95=0,0;SU=26;PE=12;SR=14;ALG=PROD;AF=0.0006155;NSAMP=18;MSQ=12.99;AC=18;AN=29246;NFAM=18
chr15	94467945	565007	N	<INV>	561.6	LOW	SVTYPE=INV;POS=94467945;SVLEN=93;END=94468038;STRANDS=++:7,--:14;IMPRECISE;CIPOS=-9,9;CIEND=0,7;CIPOS95=-3,0;CIEND95=0,2;SU=21;PE=14;SR=7;ALG=PROD;AF=0.0003077;NSAMP=9;MSQ=58.04;AC=9;AN=29246;NFAM=9
chr15	94471168	564999_2	N	N]chr15:94134570]	161.11	LOW	SVTYPE=BND;POS=94471168;STRANDS=++:21;CIPOS=-2,1;CIEND=-2,1;CIPOS95=0,0;CIEND95=0,0;MATEID=564999_1;EVENT=564999;SECONDARY;SU=21;PE=8;SR=13;ALG=PROD;AF=3.419e-05;NSAMP=1;MSQ=161.11;AC=1;AN=29246;NFAM=1
chr15	94480049	219698_1	N	N[chr15:94480116[	365.83	PASS	SVTYPE=BND;POS=94480049;STRANDS=+-:14;CIPOS=-10,5;CIEND=-10,9;CIPOS95=0,0;CIEND95=0,0;MATEID=219698_2;EVENT=219698;SU=14;PE=0;SR=14;ALG=PROD;AF=3.419e-05;NSAMP=1;MSQ=365.7;RECLASSIFIED;AC=1;AN=29246;NFAM=1
chr15	94480116	219698_2	N	]chr15:94480049]N	365.83	PASS	SVTYPE=BND;POS=94480049;STRANDS=+-:14;CIPOS=-10,9;CIEND=-10,5;CIPOS95=0,0;CIEND95=0,0;MATEID=219698_1;EVENT=219698;SECONDARY;SU=14;PE=0;SR=14;ALG=PROD;AF=3.419e-05;NSAMP=1;MSQ=365.7;RECLASSIFIED;AC=1;AN=29246;NFAM=1
chr15	94480910	219699	N	<DEL>	2784.03	PASS	SVTYPE=DEL;POS=94480910;SVLEN=-13997;END=94494907;STRANDS=+-:122;CIPOS=-10,22;CIEND=-10,7;CIPOS95=0,0;CIEND95=0,0;SU=122;PE=78;SR=44;ALG=PROD;AF=3.419e-05;NSAMP=1;MSQ=374.59;AC=1;AN=29246;NFAM=1
chr15	94485461	4320_2	N	N]chr1:87742991]	1178.6	LOW	SVTYPE=BND;POS=94485461;STRANDS=++:18;CIPOS=-10,9;CIEND=-12,9;CIPOS95=0,0;CIEND95=0,0;MATEID=4320_1;EVENT=4320;SECONDARY;SU=18;PE=0;SR=18;ALG=PROD;AF=0.001573;NSAMP=46;MSQ=22.59;AC=46;AN=29246;NFAM=46
chr15	94486032	219272_2	N	]chr15:90525948]N	246215	LOW	SVTYPE=BND;POS=90525948;STRANDS=+-:4;IMPRECISE;CIPOS=-9,8;CIEND=-10,8;CIPOS95=0,0;CIEND95=-1,0;MATEID=219272_1;EVENT=219272;SECONDARY;SU=4;PE=0;SR=4;ALG=PROD;AF=0.1544;NSAMP=4515;MSQ=35.27;RECLASSIFIED;AC=4515;AN=29246;NFAM=4370
chr15	94486216	24224_2	N	N]chr11:131128190]	37.84	LOW	SVTYPE=BND;POS=94486216;STRANDS=++:10;CIPOS=-30,29;CIEND=-30,29;CIPOS95=0,0;CIEND95=0,0;MATEID=24224_1;EVENT=24224;SECONDARY;SU=10;PE=0;SR=10;ALG=PROD;AF=6.839e-05;NSAMP=2;MSQ=17.2;AC=2;AN=29246;NFAM=2
chr15	94491298	481356	N	<DUP>	109.92	PASS	SVTYPE=DUP;POS=94491298;SVLEN=22495;END=94513793;STRANDS=-+:11;IMPRECISE;CIPOS=-10,9;CIEND=-10,9;CIPOS95=-1,0;CIEND95=-1,1;SU=11;PE=8;SR=3;ALG=PROD;AF=3.419e-05;NSAMP=1;MSQ=108.15;AC=1;AN=29246;NFAM=1
chr15	94491847	219700	N	<DEL>	722.39	PASS	SVTYPE=DEL;POS=94491847;SVLEN=-9935;END=94501782;STRANDS=+-:31;CIPOS=-7,7;CIEND=-2,9;CIPOS95=0,0;CIEND95=0,0;SU=31;PE=19;SR=12;ALG=PROD;AF=3.419e-05;NSAMP=1;MSQ=722.39;AC=1;AN=29246;NFAM=1
chr15	94493799	219694_2	N	]chr15:94435648]N	124332	LOW	SVTYPE=BND;POS=94435648;STRANDS=+-:5;IMPRECISE;CIPOS=-613,7;CIEND=-10,592;CIPOS95=-211,0;CIEND95=0,200;MATEID=219694_1;EVENT=219694;SECONDARY;SU=5;PE=5;SR=0;ALG=PROD;AF=0.0638;NSAMP=1866;MSQ=41.17;RECLASSIFIED;AC=1866;AN=29246;NFAM=1792
chr15	94496442	63460_2	N	[chr3:29514651[N	14878.8	LOW	SVTYPE=BND;POS=94496442;STRANDS=--:4;CIPOS=-29,28;CIEND=-29,28;CIPOS95=0,0;CIEND95=0,0;MATEID=63460_1;EVENT=63460;SECONDARY;SU=4;PE=0;SR=4;ALG=PROD;AF=0.01942;NSAMP=564;MSQ=17.41;AC=568;AN=29246;NFAM=555
chr15	94496442	63461_2	N	[chr3:75018890[N	28775.3	LOW	SVTYPE=BND;POS=94496442;STRANDS=--:4;CIPOS=-29,28;CIEND=-29,28;CIPOS95=0,0;CIEND95=0,0;MATEID=63461_1;EVENT=63461;SECONDARY;SU=4;PE=0;SR=4;ALG=PROD;AF=0.03064;NSAMP=853;MSQ=20.4;AC=896;AN=29246;NFAM=839
chr15	94518861	565008	N	<INV>	139.46	LOW	SVTYPE=INV;POS=94518861;SVLEN=162;END=94519023;STRANDS=++:1,--:3;IMPRECISE;CIPOS=-600,9;CIEND=-31,9;CIPOS95=-188,2;CIEND95=-30,0;SU=4;PE=4;SR=0;ALG=PROD;AF=3.419e-05;NSAMP=1;MSQ=50.85;AC=1;AN=29246;NFAM=1
chr15	94524148	219701_1	N	N[chr15:94524217[	1411.84	LOW	SVTYPE=BND;POS=94524148;STRANDS=+-:41;CIPOS=-5,4;CIEND=-5,4;CIPOS95=0,0;CIEND95=0,0;MATEID=219701_2;EVENT=219701;SU=41;PE=0;SR=41;ALG=PROD;AF=0.0002052;NSAMP=6;MSQ=235.3;RECLASSIFIED;AC=6;AN=29246;NFAM=6
chr15	94524217	219701_2	N	]chr15:94524148]N	1411.84	LOW	SVTYPE=BND;POS=94524148;STRANDS=+-:41;CIPOS=-5,4;CIEND=-5,4;CIPOS95=0,0;CIEND95=0,0;MATEID=219701_1;EVENT=219701;SECONDARY;SU=41;PE=0;SR=41;ALG=PROD;AF=0.0002052;NSAMP=6;MSQ=235.3;RECLASSIFIED;AC=6;AN=29246;NFAM=6
chr15	94547507	219703	N	<DEL>	612.63	PASS	SVTYPE=DEL;POS=94547507;SVLEN=-71;END=94547578;STRANDS=+-:20;CIPOS=-29,28;CIEND=-29,28;CIPOS95=0,0;CIEND95=0,0;SU=20;PE=0;SR=20;ALG=PROD;AF=0.0001026;NSAMP=3;MSQ=203.79;AC=3;AN=29246;NFAM=3
chr15	94572783	219705	N	<DEL>	309291	PASS	SVTYPE=DEL;POS=94572783;SVLEN=-1014;END=94573797;STRANDS=+-:12709;CIPOS=0,0;CIEND=0,0;CIPOS95=0,0;CIEND95=0,0;SU=12709;PE=7973;SR=4736;ALG=PROD;AF=0.01204;NSAMP=350;MSQ=542.92;MEDGQR=5.02;Q10GQR=4.8;AC=352;AN=29246;NFAM=337
chr15	94601607	219706_1	N	N[chr15:94601658[	1609.31	LOW	SVTYPE=BND;POS=94601607;STRANDS=+-:57;CIPOS=-5,4;CIEND=-11,6;CIPOS95=0,0;CIEND95=0,0;MATEID=219706_2;EVENT=219706;SU=57;PE=0;SR=57;ALG=PROD;AF=0.0003077;NSAMP=9;MSQ=140.16;RECLASSIFIED;AC=9;AN=29246;NFAM=9
chr15	94601658	219706_2	N	]chr15:94601607]N	1609.31	LOW	SVTYPE=BND;POS=94601607;STRANDS=+-:57;CIPOS=-11,6;CIEND=-5,4;CIPOS95=0,0;CIEND95=0,0;MATEID=219706_1;EVENT=219706;SECONDARY;SU=57;PE=0;SR=57;ALG=PROD;AF=0.0003077;NSAMP=9;MSQ=140.16;RECLASSIFIED;AC=9;AN=29246;NFAM=9
chr15	94603647	565009	N	<INV>	4.62	LOW	SVTYPE=INV;POS=94603647;SVLEN=658;END=94604305;STRANDS=++:5,--:6;IMPRECISE;CIPOS=-32,27;CIEND=-26,72;CIPOS95=-2,2;CIEND95=-26,43;SU=11;PE=0;SR=11;ALG=PROD;AF=3.419e-05;NSAMP=1;MSQ=4.6;AC=1;AN=29246;NFAM=1
chr15	94612815	219707	N	<DEL>	188.74	PASS	SVTYPE=DEL;POS=94612815;SVLEN=-8135;END=94620950;STRANDS=+-:8;IMPRECISE;CIPOS=-10,267;CIEND=-360,9;CIPOS95=-1,52;CIEND95=-90,0;SU=8;PE=8;SR=0;ALG=PROD;AF=3.419e-05;NSAMP=1;MSQ=188.74;AC=1;AN=29246;NFAM=1
chr15	94617745	219708_1	N	N[chr15:94617846[	2256.65	PASS	SVTYPE=BND;POS=94617745;STRANDS=+-:92;CIPOS=-5,4;CIEND=-4,4;CIPOS95=0,0;CIEND95=0,0;MATEID=219708_2;EVENT=219708;SU=92;PE=0;SR=92;ALG=PROD;AF=0.0001368;NSAMP=4;MSQ=322.2;RECLASSIFIED;AC=4;AN=29246;NFAM=4
chr15	94617846	219708_2	N	]chr15:94617745]N	2256.65	PASS	SVTYPE=BND;POS=94617745;STRANDS=+-:92;CIPOS=-4,4;CIEND=-5,4;CIPOS95=0,0;CIEND95=0,0;MATEID=219708_1;EVENT=219708;SECONDARY;SU=92;PE=0;SR=92;ALG=PROD;AF=0.0001368;NSAMP=4;MSQ=322.2;RECLASSIFIED;AC=4;AN=29246;NFAM=4
chr15	94643725	86202_2	N	[chr5:94983669[N	286.34	LOW	SVTYPE=BND;POS=94643725;STRANDS=--:4;CIPOS=-9,8;CIEND=-9,8;CIPOS95=0,0;CIEND95=0,0;MATEID=86202_1;EVENT=86202;SECONDARY;SU=4;PE=0;SR=4;ALG=PROD;AF=0.0004787;NSAMP=14;MSQ=20.18;AC=14;AN=29246;NFAM=14
chr15	94647762	111235_2	N	N[chr8:58075276[	15882.3	LOW	SVTYPE=BND;POS=94647762;STRANDS=-+:24;CIPOS=-9,8;CIEND=-9,8;CIPOS95=0,0;CIEND95=0,0;MATEID=111235_1;EVENT=111235;SECONDARY;SU=24;PE=0;SR=24;ALG=PROD;AF=0.01597;NSAMP=467;MSQ=27.76;AC=467;AN=29246;NFAM=464
chr15	94647762	111236_2	N	N[chr8:8304267[	328.31	LOW	SVTYPE=BND;POS=94647762;STRANDS=-+:4;CIPOS=-49,48;CIEND=-49,48;CIPOS95=0,0;CIEND95=0,0;MATEID=111236_1;EVENT=111236;SECONDARY;SU=4;PE=0;SR=4;ALG=PROD;AF=0.0004787;NSAMP=14;MSQ=20.63;AC=14;AN=29246;NFAM=14
chr15	94647762	24225_2	N	N[chr11:103526122[	15.04	LOW	SVTYPE=BND;POS=94647762;STRANDS=-+:4;CIPOS=-9,8;CIEND=-9,8;CIPOS95=0,0;CIEND95=0,0;MATEID=24225_1;EVENT=24225;SECONDARY;SU=4;PE=0;SR=4;ALG=PROD;AF=3.419e-05;NSAMP=1;MSQ=14.92;AC=1;AN=29246;NFAM=1
chr15	94647762	27700_2	N	N[chr12:47558267[	174.59	LOW	SVTYPE=BND;POS=94647762;STRANDS=-+:10;CIPOS=-26,25;CIEND=-26,25;CIPOS95=0,0;CIEND95=0,0;MATEID=27700_1;EVENT=27700;SECONDARY;SU=10;PE=0;SR=10;ALG=PROD;AF=0.000171;NSAMP=5;MSQ=28.47;AC=5;AN=29246;NFAM=5
chr15	94647762	35567_1	N	N]chr18:51406765]	1942.8	LOW	SVTYPE=BND;POS=94647762;STRANDS=++:9;CIPOS=-29,28;CIEND=-29,28;CIPOS95=0,0;CIEND95=0,0;MATEID=35567_2;EVENT=35567;SU=9;PE=0;SR=9;ALG=PROD;AF=0.002188;NSAMP=64;MSQ=19.61;AC=64;AN=29246;NFAM=64
chr15	94647762	4321_2	N	N[chr1:101966318[	52.38	LOW	SVTYPE=BND;POS=94647762;STRANDS=-+:4;IMPRECISE;CIPOS=-10,6;CIEND=-9,8;CIPOS95=-1,0;CIEND95=0,0;MATEID=4321_1;EVENT=4321;SECONDARY;SU=4;PE=0;SR=4;ALG=PROD;AF=6.839e-05;NSAMP=2;MSQ=23.83;AC=2;AN=29246;NFAM=2
chr15	94647762	564764_2	N	N]chr15:81908740]	5340.76	LOW	SVTYPE=BND;POS=94647762;STRANDS=++:385;CIPOS=-2,2;CIEND=-2,2;CIPOS95=0,0;CIEND95=0,0;MATEID=564764_1;EVENT=564764;SECONDARY;SU=385;PE=0;SR=385;ALG=PROD;AF=0.003624;NSAMP=106;MSQ=27.06;AC=106;AN=29246;NFAM=105
chr15	94647762	86203_2	N	N[chr5:110367073[	270.7	LOW	SVTYPE=BND;POS=94647762;STRANDS=-+:4;CIPOS=-9,8;CIEND=-9,8;CIPOS95=0,0;CIEND95=0,0;MATEID=86203_1;EVENT=86203;SECONDARY;SU=4;PE=0;SR=4;ALG=PROD;AF=0.0003761;NSAMP=11;MSQ=19.71;AC=11;AN=29246;NFAM=11
chr15	94660717	63347_2	N	N[chr3:14180824[	31059.3	LOW	SVTYPE=BND;POS=94660717;STRANDS=-+:4;CIPOS=-9,8;CIEND=-9,8;CIPOS95=0,0;CIEND95=0,0;MATEID=63347_1;EVENT=63347;SECONDARY;SU=4;PE=0;SR=4;ALG=PROD;AF=0.01935;NSAMP=564;MSQ=51.86;AC=566;AN=29246;NFAM=564
chr15	94661931	219710	N	<DEL>	2002.45	PASS	SVTYPE=DEL;POS=94661931;SVLEN=-951;END=94662882;STRANDS=+-:69;CIPOS=-23,22;CIEND=-25,21;CIPOS95=0,0;CIEND95=0,0;SU=69;PE=50;SR=19;ALG=PROD;AF=0.000171;NSAMP=5;MSQ=380.68;AC=5;AN=29246;NFAM=5
chr15	94662011	481359	N	<DUP>	1043.61	PASS	SVTYPE=DUP;POS=94662011;SVLEN=722;END=94662733;STRANDS=-+:100;IMPRECISE;CIPOS=-6,17;CIEND=-10,29;CIPOS95=-6,6;CIEND95=-1,1;SU=100;PE=98;SR=2;ALG=PROD;AF=0.0002052;NSAMP=6;MSQ=105.16;AC=6;AN=29246;NFAM=6
chr15	94667197	219715	N	<DEL>	182.92	PASS	SVTYPE=DEL;POS=94667197;SVLEN=-103;END=94667300;STRANDS=+-:7;IMPRECISE;CIPOS=-30,21;CIEND=-25,24;CIPOS95=-1,1;CIEND95=0,0;SU=7;PE=0;SR=7;ALG=PROD;AF=6.839e-05;NSAMP=2;MSQ=89.99;RETAINED;AC=2;AN=29246;NFAM=2
chr15	94684082	219717_1	N	N[chr15:94684724[	33517.3	PASS	SVTYPE=BND;POS=94684082;STRANDS=+-:1342;CIPOS=-1,1;CIEND=-1,0;CIPOS95=0,0;CIEND95=0,0;MATEID=219717_2;EVENT=219717;SU=1342;PE=732;SR=610;ALG=PROD;AF=0.002325;NSAMP=67;MSQ=446.76;RECLASSIFIED;AC=68;AN=29246;NFAM=66
chr15	94684724	219717_2	N	]chr15:94684082]N	33517.3	PASS	SVTYPE=BND;POS=94684082;STRANDS=+-:1342;CIPOS=-1,0;CIEND=-1,1;CIPOS95=0,0;CIEND95=0,0;MATEID=219717_1;EVENT=219717;SECONDARY;SU=1342;PE=732;SR=610;ALG=PROD;AF=0.002325;NSAMP=67;MSQ=446.76;RECLASSIFIED;AC=68;AN=29246;NFAM=66
chr15	94709075	219718_1	N	N[chr15:94709159[	256.39	PASS	SVTYPE=BND;POS=94709075;STRANDS=+-:10;CIPOS=-10,9;CIEND=-10,9;CIPOS95=0,0;CIEND95=0,0;MATEID=219718_2;EVENT=219718;SU=10;PE=0;SR=10;ALG=PROD;AF=3.419e-05;NSAMP=1;MSQ=254.74;RECLASSIFIED;AC=1;AN=29246;NFAM=1
chr15	94709159	219718_2	N	]chr15:94709075]N	256.39	PASS	SVTYPE=BND;POS=94709075;STRANDS=+-:10;CIPOS=-10,9;CIEND=-10,9;CIPOS95=0,0;CIEND95=0,0;MATEID=219718_1;EVENT=219718;SECONDARY;SU=10;PE=0;SR=10;ALG=PROD;AF=3.419e-05;NSAMP=1;MSQ=254.74;RECLASSIFIED;AC=1;AN=29246;NFAM=1
chr15	94719295	481360	N	<DUP>	169.78	PASS	SVTYPE=DUP;POS=94719295;SVLEN=567632;END=95286927;STRANDS=-+:12;IMPRECISE;CIPOS=-10,9;CIEND=-4,9;CIPOS95=0,0;CIEND95=0,1;SU=12;PE=8;SR=4;ALG=PROD;AF=0.0001368;NSAMP=4;MSQ=30.63;AC=4;AN=29246;NFAM=4
chr15	94719717	219719	N	<DEL>	287.61	PASS	SVTYPE=DEL;POS=94719717;SVLEN=-2616;END=94722333;STRANDS=+-:14;CIPOS=-6,6;CIEND=-10,9;CIPOS95=0,0;CIEND95=0,0;SU=14;PE=9;SR=5;ALG=PROD;AF=3.419e-05;NSAMP=1;MSQ=287.61;AC=1;AN=29246;NFAM=1
chr15	94731642	219720	N	<DEL>	467.71	PASS	SVTYPE=DEL;POS=94731642;SVLEN=-13547;END=94745189;STRANDS=+-:18;CIPOS=-5,7;CIEND=-10,9;CIPOS95=0,0;CIEND95=0,0;SU=18;PE=14;SR=4;ALG=PROD;AF=3.419e-05;NSAMP=1;MSQ=467.71;AC=1;AN=29246;NFAM=1
chr15	94741587	219721	N	<DEL>	881.07	PASS	SVTYPE=DEL;POS=94741587;SVLEN=-10293;END=94751880;STRANDS=+-:39;CIPOS=-23,22;CIEND=-24,22;CIPOS95=0,0;CIEND95=0,0;SU=39;PE=22;SR=17;ALG=PROD;AF=3.419e-05;NSAMP=1;MSQ=332.51;AC=1;AN=29246;NFAM=1
chr15	94742326	564756_2	N	[chr15:81590614[N	669.28	LOW	SVTYPE=BND;POS=94742326;STRANDS=--:8;CIPOS=-29,28;CIEND=-29,28;CIPOS95=0,0;CIEND95=0,0;MATEID=564756_1;EVENT=564756;SECONDARY;SU=8;PE=0;SR=8;ALG=PROD;AF=0.0009232;NSAMP=27;MSQ=18.04;AC=27;AN=29246;NFAM=27
chr15	94742362	35447_1	N	[chr17:63086784[N	960.34	LOW	SVTYPE=BND;POS=94742362;STRANDS=--:5;IMPRECISE;CIPOS=-451,9;CIEND=-479,9;CIPOS95=-141,1;CIEND95=-171,0;MATEID=35447_2;EVENT=35447;SU=5;PE=5;SR=0;ALG=PROD;AF=0.001231;NSAMP=36;MSQ=21.93;AC=36;AN=29246;NFAM=36
chr15	94742373	35327_1	N	N]chr17:63086946]	2275.66	LOW	SVTYPE=BND;POS=94742373;STRANDS=++:4;IMPRECISE;CIPOS=-10,438;CIEND=-10,617;CIPOS95=-2,108;CIEND95=-1,133;MATEID=35327_2;EVENT=35327;SU=4;PE=4;SR=0;ALG=PROD;AF=0.002701;NSAMP=79;MSQ=23.43;AC=79;AN=29246;NFAM=79
```
