## Supplementary File 1 for "Mapping and characterization of structural variation in 17,795 deeply sequenced human genomes": B38.callset.public.vcf (part 151 of 199)

```
chr15	94742515	218285_2	N	]chr15:80704170]N	4529.93	PASS	SVTYPE=BND;POS=80704170;STRANDS=+-:215;CIPOS=-5,3;CIEND=-3,2;CIPOS95=0,0;CIEND95=0,0;MATEID=218285_1;EVENT=218285;SECONDARY;SU=215;PE=136;SR=79;ALG=PROD;AF=0.0002052;NSAMP=6;MSQ=432.91;RECLASSIFIED;AC=6;AN=29246;NFAM=5
chr15	94742517	481087_2	N	N[chr15:80703864[	2047.93	LOW	SVTYPE=BND;POS=80703864;STRANDS=-+:198;CIPOS=-3,2;CIEND=-3,1;CIPOS95=0,0;CIEND95=0,0;MATEID=481087_1;EVENT=481087;SECONDARY;SU=198;PE=102;SR=96;ALG=PROD;AF=0.0002052;NSAMP=6;MSQ=182.02;RECLASSIFIED;AC=6;AN=29246;NFAM=5
chr15	94745542	219722	N	<DEL>	686.45	PASS	SVTYPE=DEL;POS=94745542;SVLEN=-2882;END=94748424;STRANDS=+-:6;CIPOS=-6,5;CIEND=-6,5;CIPOS95=0,0;CIEND95=0,0;SU=6;PE=0;SR=6;ALG=PROD;AF=3.419e-05;NSAMP=1;MSQ=686.45;AC=1;AN=29246;NFAM=1
chr15	94750868	219724	N	<DEL>	371.59	PASS	SVTYPE=DEL;POS=94750868;SVLEN=-5195;END=94756063;STRANDS=+-:19;IMPRECISE;CIPOS=-30,235;CIEND=-284,29;CIPOS95=-30,40;CIEND95=-34,29;SU=19;PE=19;SR=0;ALG=PROD;AF=6.839e-05;NSAMP=2;MSQ=185.8;AC=2;AN=29246;NFAM=2
chr15	94752857	481361	N	<DUP>	121.96	PASS	SVTYPE=DUP;POS=94752857;SVLEN=3762;END=94756619;STRANDS=-+:8;IMPRECISE;CIPOS=-263,9;CIEND=-10,275;CIPOS95=-72,2;CIEND95=-3,68;SU=8;PE=8;SR=0;ALG=PROD;AF=6.839e-05;NSAMP=2;MSQ=60.75;AC=2;AN=29246;NFAM=2
chr15	94753783	219725	N	<DEL>	506.09	PASS	SVTYPE=DEL;POS=94753783;SVLEN=-3590;END=94757373;STRANDS=+-:9;IMPRECISE;CIPOS=-10,495;CIEND=-379,9;CIPOS95=-3,62;CIEND95=-71,2;SU=9;PE=9;SR=0;ALG=PROD;AF=3.419e-05;NSAMP=1;MSQ=239.71;AC=1;AN=29246;NFAM=1
chr15	94754215	219726	N	<DEL>	344.74	PASS	SVTYPE=DEL;POS=94754215;SVLEN=-3592;END=94757807;STRANDS=+-:15;IMPRECISE;CIPOS=-10,289;CIEND=-217,9;CIPOS95=-3,43;CIEND95=-49,3;SU=15;PE=15;SR=0;ALG=PROD;AF=3.419e-05;NSAMP=1;MSQ=344.73;AC=1;AN=29246;NFAM=1
chr15	94754720	219727	N	<DEL>	215.62	PASS	SVTYPE=DEL;POS=94754720;SVLEN=-3879;END=94758599;STRANDS=+-:6;IMPRECISE;CIPOS=-10,454;CIEND=-611,9;CIPOS95=-2,99;CIEND95=-113,2;SU=6;PE=6;SR=0;ALG=PROD;AF=6.839e-05;NSAMP=2;MSQ=107.8;AC=2;AN=29246;NFAM=2
chr15	94767552	116415_2	N	[chr9:19636345[N	91.91	LOW	SVTYPE=BND;POS=94767552;STRANDS=--:4;IMPRECISE;CIPOS=-510,9;CIEND=-283,9;CIPOS95=-166,1;CIEND95=-77,2;MATEID=116415_1;EVENT=116415;SECONDARY;SU=4;PE=4;SR=0;ALG=PROD;AF=0.0001026;NSAMP=3;MSQ=26.9;AC=3;AN=29246;NFAM=3
chr15	94767562	35148_1	N	]chr16:8738030]N	1259.35	LOW	SVTYPE=BND;POS=94767562;STRANDS=-+:44;IMPRECISE;CIPOS=-452,31;CIEND=-50,141;CIPOS95=-64,31;CIEND95=-10,10;MATEID=35148_2;EVENT=35148;SU=44;PE=44;SR=0;ALG=PROD;AF=0.001334;NSAMP=39;MSQ=22.17;AC=39;AN=29246;NFAM=39
chr15	94767702	27701_2	N	N[chr12:11447085[	535.6	LOW	SVTYPE=BND;POS=94767702;STRANDS=-+:29;IMPRECISE;CIPOS=-12,517;CIEND=-175,29;CIPOS95=-12,93;CIEND95=-20,20;MATEID=27701_1;EVENT=27701;SECONDARY;SU=29;PE=29;SR=0;ALG=PROD;AF=0.000718;NSAMP=21;MSQ=19.09;AC=21;AN=29246;NFAM=21
chr15	94767702	36140_1	N	N[chr21:33045576[	1408.71	LOW	SVTYPE=BND;POS=94767702;STRANDS=+-:25;IMPRECISE;CIPOS=-13,511;CIEND=-192,29;CIPOS95=-13,119;CIEND95=-22,22;MATEID=36140_2;EVENT=36140;SU=25;PE=25;SR=0;ALG=PROD;AF=0.001231;NSAMP=36;MSQ=25.98;AC=36;AN=29246;NFAM=36
chr15	94767712	45894_2	N	N]chr2:166162662]	14.92	LOW	SVTYPE=BND;POS=94767712;STRANDS=++:5;IMPRECISE;CIPOS=-10,542;CIEND=-10,383;CIPOS95=0,168;CIEND95=-2,128;MATEID=45894_1;EVENT=45894;SECONDARY;SU=5;PE=5;SR=0;ALG=PROD;AF=3.419e-05;NSAMP=1;MSQ=14.92;AC=1;AN=29246;NFAM=1
chr15	94767713	35132_1	N	N[chr16:8737992[	6486.83	LOW	SVTYPE=BND;POS=94767713;STRANDS=+-:369;CIPOS=-3,6;CIEND=-9,8;CIPOS95=0,0;CIEND95=0,0;MATEID=35132_2;EVENT=35132;SU=369;PE=292;SR=77;ALG=PROD;AF=0.00489;NSAMP=143;MSQ=28.11;AC=143;AN=29246;NFAM=142
chr15	94767716	111237_2	N	N[chr8:77606896[	302	LOW	SVTYPE=BND;POS=94767716;STRANDS=-+:5;IMPRECISE;CIPOS=-6,664;CIEND=-469,9;CIPOS95=0,241;CIEND95=-124,2;MATEID=111237_1;EVENT=111237;SECONDARY;SU=5;PE=5;SR=0;ALG=PROD;AF=0.0002735;NSAMP=8;MSQ=20.78;AC=8;AN=29246;NFAM=8
chr15	94767720	4322_2	N	N]chr1:201642525]	238.49	LOW	SVTYPE=BND;POS=94767720;STRANDS=++:4;IMPRECISE;CIPOS=-10,653;CIEND=-10,536;CIPOS95=-1,168;CIEND95=-2,132;MATEID=4322_1;EVENT=4322;SECONDARY;SU=4;PE=4;SR=0;ALG=PROD;AF=0.0002052;NSAMP=6;MSQ=35.88;AC=6;AN=29246;NFAM=6
chr15	94767728	104002_2	N	N]chr7:1754769]	81.19	LOW	SVTYPE=BND;POS=94767728;STRANDS=++:8;IMPRECISE;CIPOS=-30,540;CIEND=-30,281;CIPOS95=-30,151;CIEND95=-30,56;MATEID=104002_1;EVENT=104002;SECONDARY;SU=8;PE=8;SR=0;ALG=PROD;AF=0.000171;NSAMP=5;MSQ=14.71;AC=5;AN=29246;NFAM=5
chr15	94777443	219729_1	N	N[chr15:94777607[	4805.84	PASS	SVTYPE=BND;POS=94777443;STRANDS=+-:181;CIPOS=-2,1;CIEND=-2,1;CIPOS95=0,0;CIEND95=0,0;MATEID=219729_2;EVENT=219729;SU=181;PE=1;SR=180;ALG=PROD;AF=0.0002735;NSAMP=8;MSQ=243.86;RECLASSIFIED;AC=8;AN=29246;NFAM=8
chr15	94777607	219729_2	N	]chr15:94777443]N	4805.84	PASS	SVTYPE=BND;POS=94777443;STRANDS=+-:181;CIPOS=-2,1;CIEND=-2,1;CIPOS95=0,0;CIEND95=0,0;MATEID=219729_1;EVENT=219729;SECONDARY;SU=181;PE=1;SR=180;ALG=PROD;AF=0.0002735;NSAMP=8;MSQ=243.86;RECLASSIFIED;AC=8;AN=29246;NFAM=8
chr15	94783587	565010_1	N	[chr15:94783667[N	277.93	LOW	SVTYPE=BND;POS=94783587;STRANDS=--:5;CIPOS=-9,6;CIEND=-9,6;CIPOS95=0,0;CIEND95=0,0;MATEID=565010_2;EVENT=565010;SU=5;PE=1;SR=4;ALG=PROD;AF=0.0002053;NSAMP=5;MSQ=14.89;AC=6;AN=29228;NFAM=5
chr15	94783667	565010_2	N	[chr15:94783587[N	277.93	LOW	SVTYPE=BND;POS=94783667;STRANDS=--:5;CIPOS=-9,6;CIEND=-9,6;CIPOS95=0,0;CIEND95=0,0;MATEID=565010_1;EVENT=565010;SECONDARY;SU=5;PE=1;SR=4;ALG=PROD;AF=0.0002053;NSAMP=5;MSQ=14.89;AC=6;AN=29228;NFAM=5
chr15	94793315	219731	N	<DEL>	281.67	PASS	SVTYPE=DEL;POS=94793315;SVLEN=-15230;END=94808545;STRANDS=+-:13;CIPOS=-10,9;CIEND=-7,4;CIPOS95=0,0;CIEND95=0,0;SU=13;PE=8;SR=5;ALG=PROD;AF=3.419e-05;NSAMP=1;MSQ=281.67;AC=1;AN=29246;NFAM=1
chr15	94795632	35145_1	N	[chr16:7683011[N	16406.2	LOW	SVTYPE=BND;POS=94795632;STRANDS=--:67;CIPOS=-10,6;CIEND=-10,9;CIPOS95=0,0;CIEND95=0,0;MATEID=35145_2;EVENT=35145;SU=67;PE=48;SR=19;ALG=PROD;AF=0.0226;NSAMP=657;MSQ=18.5;AC=661;AN=29244;NFAM=647
chr15	94795663	20120_2	N	N]chr10:6359512]	1527.57	LOW	SVTYPE=BND;POS=94795663;STRANDS=++:32;IMPRECISE;CIPOS=-30,29;CIEND=-10,10;CIPOS95=0,0;CIEND95=-1,1;MATEID=20120_1;EVENT=20120;SECONDARY;SU=32;PE=22;SR=10;ALG=PROD;AF=0.002325;NSAMP=68;MSQ=18.9;AC=68;AN=29246;NFAM=68
chr15	94795663	86205_2	N	N[chr5:108844998[	19044.2	LOW	SVTYPE=BND;POS=94795663;STRANDS=-+:4;IMPRECISE;CIPOS=-30,29;CIEND=-30,29;CIPOS95=-1,1;CIEND95=-1,1;MATEID=86205_1;EVENT=86205;SECONDARY;SU=4;PE=2;SR=2;ALG=PROD;AF=0.0265;NSAMP=771;MSQ=19.29;AC=775;AN=29246;NFAM=765
chr15	94795726	86204_2	N	[chr5:159087281[N	159.31	LOW	SVTYPE=BND;POS=94795726;STRANDS=--:8;IMPRECISE;CIPOS=-700,29;CIEND=-238,29;CIPOS95=-137,29;CIEND95=-45,29;MATEID=86204_1;EVENT=86204;SECONDARY;SU=8;PE=8;SR=0;ALG=PROD;AF=0.0002393;NSAMP=7;MSQ=12.18;AC=7;AN=29246;NFAM=7
chr15	94795918	75788_2	N	N[chr4:70413192[	173266	LOW	SVTYPE=BND;POS=94795918;STRANDS=-+:8;CIPOS=-29,28;CIEND=-29,28;CIPOS95=0,0;CIEND95=0,0;MATEID=75788_1;EVENT=75788;SECONDARY;SU=8;PE=1;SR=7;ALG=PROD;AF=0.127;NSAMP=3712;MSQ=30.43;AC=3714;AN=29246;NFAM=3567
chr15	94799384	565012	N	<INV>	305.97	LOW	SVTYPE=INV;POS=94799384;SVLEN=1040;END=94800424;STRANDS=++:3,--:1;IMPRECISE;CIPOS=-10,413;CIEND=-10,410;CIPOS95=-2,148;CIEND95=-2,147;SU=4;PE=4;SR=0;ALG=PROD;AF=0.0003077;NSAMP=9;MSQ=30.41;AC=9;AN=29246;NFAM=9
chr15	94799577	565011	N	<INV>	331.6	LOW	SVTYPE=INV;POS=94799577;SVLEN=643;END=94800220;STRANDS=++:3,--:2;IMPRECISE;CIPOS=0,1;CIEND=-10,22;CIPOS95=0,1;CIEND95=-1,14;SU=5;PE=5;SR=0;ALG=PROD;AF=0.0003077;NSAMP=9;MSQ=14.29;AC=9;AN=29246;NFAM=9
chr15	94813962	27702_2	N	[chr12:3346697[N	4516.12	LOW	SVTYPE=BND;POS=94813962;STRANDS=--:133;IMPRECISE;CIPOS=-168,10;CIEND=-388,11;CIPOS95=-4,4;CIEND95=-37,11;MATEID=27702_1;EVENT=27702;SECONDARY;SU=133;PE=133;SR=0;ALG=PROD;AF=0.005129;NSAMP=150;MSQ=25.01;AC=150;AN=29246;NFAM=150
chr15	94813962	35522_1	N	[chr18:24098378[N	9920.99	LOW	SVTYPE=BND;POS=94813962;STRANDS=--:4;CIPOS=-9,8;CIEND=-9,8;CIPOS95=0,0;CIEND95=0,0;MATEID=35522_2;EVENT=35522;SU=4;PE=0;SR=4;ALG=PROD;AF=0.009813;NSAMP=287;MSQ=18.91;AC=287;AN=29246;NFAM=285
chr15	94813962	45895_2	N	]chr2:134834884]N	1318.93	LOW	SVTYPE=BND;POS=94813962;STRANDS=+-:19;CIPOS=-30,29;CIEND=-15,20;CIPOS95=0,0;CIEND95=0,0;MATEID=45895_1;EVENT=45895;SECONDARY;SU=19;PE=15;SR=4;ALG=PROD;AF=0.001504;NSAMP=44;MSQ=19.38;AC=44;AN=29246;NFAM=44
chr15	94813966	86210_2	N	[chr5:174118006[N	214867	LOW	SVTYPE=BND;POS=94813966;STRANDS=--:15;IMPRECISE;CIPOS=-388,49;CIEND=-584,49;CIPOS95=-37,37;CIEND95=-84,49;MATEID=86210_1;EVENT=86210;SECONDARY;SU=15;PE=15;SR=0;ALG=PROD;AF=0.09762;NSAMP=2855;MSQ=55.47;RETAINED;AC=2855;AN=29246;NFAM=2755
chr15	94813975	104003_2	N	]chr7:15966153]N	1189.86	LOW	SVTYPE=BND;POS=94813975;STRANDS=+-:9;IMPRECISE;CIPOS=-472,29;CIEND=-30,566;CIPOS95=-61,29;CIEND95=-30,91;MATEID=104003_1;EVENT=104003;SECONDARY;SU=9;PE=9;SR=0;ALG=PROD;AF=0.001607;NSAMP=47;MSQ=17.87;AC=47;AN=29246;NFAM=47
chr15	94813976	35249_1	N	]chr16:87038700]N	579485	LOW	SVTYPE=BND;POS=94813976;STRANDS=-+:891;CIPOS=-2,2;CIEND=-1,2;CIPOS95=0,0;CIEND95=0,0;MATEID=35249_2;EVENT=35249;SU=891;PE=541;SR=350;ALG=PROD;AF=0.2315;NSAMP=6702;MSQ=51.31;AC=6770;AN=29246;NFAM=6329
chr15	94813976	86208_2	N	]chr5:5493047]N	463.11	LOW	SVTYPE=BND;POS=94813976;STRANDS=+-:46;CIPOS=-50,9;CIEND=-8,40;CIPOS95=0,0;CIEND95=0,0;MATEID=86208_1;EVENT=86208;SECONDARY;SU=46;PE=39;SR=7;ALG=PROD;AF=0.0007864;NSAMP=23;MSQ=18.29;AC=23;AN=29246;NFAM=23
chr15	94813999	86207_2	N	N]chr5:174118198]	2747.81	LOW	SVTYPE=BND;POS=94813999;STRANDS=++:101;CIPOS=-5,5;CIEND=-6,4;CIPOS95=0,0;CIEND95=0,0;MATEID=86207_1;EVENT=86207;SECONDARY;SU=101;PE=0;SR=101;ALG=PROD;AF=0.003659;NSAMP=107;MSQ=17.5;AC=107;AN=29246;NFAM=107
chr15	94813999	86209_2	N	N[chr5:5492934[	1017.29	LOW	SVTYPE=BND;POS=94813999;STRANDS=-+:8;CIPOS=-49,48;CIEND=-49,48;CIPOS95=0,0;CIEND95=0,0;MATEID=86209_1;EVENT=86209;SECONDARY;SU=8;PE=0;SR=8;ALG=PROD;AF=0.001675;NSAMP=49;MSQ=11.83;AC=49;AN=29246;NFAM=49
chr15	94836411	30713_2	N	N]chr13:35958285]	6.64674e+06	PASS	SVTYPE=BND;POS=94836411;STRANDS=++:4;IMPRECISE;CIPOS=-9,9;CIEND=-10,9;CIPOS95=-1,1;CIEND95=-1,1;MATEID=30713_1;EVENT=30713;SECONDARY;SU=4;PE=2;SR=2;ALG=PROD;AF=0.4769;NSAMP=13931;MSQ=282.36;AC=13947;AN=29246;NFAM=12851
chr15	94846197	219734_1	N	N[chr15:94846535[	2563.66	LOW	SVTYPE=BND;POS=94846197;STRANDS=+-:72;CIPOS=-5,3;CIEND=-4,3;CIPOS95=0,0;CIEND95=0,0;MATEID=219734_2;EVENT=219734;SU=72;PE=8;SR=64;ALG=PROD;AF=0.0003761;NSAMP=11;MSQ=19.11;RECLASSIFIED;AC=11;AN=29246;NFAM=11
chr15	94846535	219734_2	N	]chr15:94846197]N	2563.66	LOW	SVTYPE=BND;POS=94846197;STRANDS=+-:72;CIPOS=-4,3;CIEND=-5,3;CIPOS95=0,0;CIEND95=0,0;MATEID=219734_1;EVENT=219734;SECONDARY;SU=72;PE=8;SR=64;ALG=PROD;AF=0.0003761;NSAMP=11;MSQ=19.11;RECLASSIFIED;AC=11;AN=29246;NFAM=11
chr15	94852407	219735	N	<DEL>	1565.75	PASS	SVTYPE=DEL;POS=94852407;SVLEN=-1650;END=94854057;STRANDS=+-:49;CIPOS=-10,7;CIEND=-10,9;CIPOS95=0,0;CIEND95=0,0;SU=49;PE=24;SR=25;ALG=PROD;AF=6.839e-05;NSAMP=1;MSQ=1565.75;AC=2;AN=29246;NFAM=1
chr15	94856278	219736_1	N	N[chr15:94856647[	767.58	LOW	SVTYPE=BND;POS=94856278;STRANDS=+-:16;CIPOS=-25,23;CIEND=-24,23;CIPOS95=0,0;CIEND95=0,0;MATEID=219736_2;EVENT=219736;SU=16;PE=3;SR=13;ALG=PROD;AF=0.0003077;NSAMP=9;MSQ=80.67;RECLASSIFIED;AC=9;AN=29246;NFAM=9
chr15	94856580	219737	N	<DEL>	193.13	PASS	SVTYPE=DEL;POS=94856580;SVLEN=-182;END=94856762;STRANDS=+-:7;CIPOS=-5,4;CIEND=-5,4;CIPOS95=0,0;CIEND95=0,0;SU=7;PE=0;SR=7;ALG=PROD;AF=3.419e-05;NSAMP=1;MSQ=4.64;AC=1;AN=29246;NFAM=1
chr15	94856647	219736_2	N	]chr15:94856278]N	767.58	LOW	SVTYPE=BND;POS=94856278;STRANDS=+-:16;CIPOS=-24,23;CIEND=-25,23;CIPOS95=0,0;CIEND95=0,0;MATEID=219736_1;EVENT=219736;SECONDARY;SU=16;PE=3;SR=13;ALG=PROD;AF=0.0003077;NSAMP=9;MSQ=80.67;RECLASSIFIED;AC=9;AN=29246;NFAM=9
chr15	94857430	481363	N	<DUP>	673.14	PASS	SVTYPE=DUP;POS=94857430;SVLEN=109514;END=94966944;STRANDS=-+:67;CIPOS=-22,20;CIEND=-22,21;CIPOS95=0,0;CIEND95=0,0;SU=67;PE=41;SR=26;ALG=PROD;AF=3.419e-05;NSAMP=1;MSQ=229.02;AC=1;AN=29246;NFAM=1
chr15	94863424	219738	N	<DEL>	992.22	PASS	SVTYPE=DEL;POS=94863424;SVLEN=-258612;END=95122036;STRANDS=+-:41;CIPOS=-10,9;CIEND=-10,9;CIPOS95=0,0;CIEND95=0,0;SU=41;PE=27;SR=14;ALG=PROD;AF=3.419e-05;NSAMP=1;MSQ=992.22;AC=1;AN=29246;NFAM=1
chr15	94884077	219739	N	<DEL>	504.5	PASS	SVTYPE=DEL;POS=94884077;SVLEN=-231;END=94884308;STRANDS=+-:6;CIPOS=-6,5;CIEND=-6,5;CIPOS95=0,0;CIEND95=0,0;SU=6;PE=0;SR=6;ALG=PROD;AF=3.419e-05;NSAMP=1;MSQ=503.59;AC=1;AN=29246;NFAM=1
chr15	94891755	219740	N	<DEL>	563.52	PASS	SVTYPE=DEL;POS=94891755;SVLEN=-2812;END=94894567;STRANDS=+-:25;CIPOS=-2,1;CIEND=-8,9;CIPOS95=0,0;CIEND95=0,0;SU=25;PE=12;SR=13;ALG=PROD;AF=3.419e-05;NSAMP=1;MSQ=563.52;AC=1;AN=29246;NFAM=1
chr15	94896667	219741	N	<DEL>	452.52	PASS	SVTYPE=DEL;POS=94896667;SVLEN=-425022;END=95321689;STRANDS=+-:25;CIPOS=-10,9;CIEND=-6,9;CIPOS95=0,0;CIEND95=0,0;SU=25;PE=12;SR=13;ALG=PROD;AF=3.419e-05;NSAMP=1;MSQ=452.43;AC=1;AN=29246;NFAM=1
chr15	94896921	481364	N	<DUP>	426.18	PASS	SVTYPE=DUP;POS=94896921;SVLEN=6359;END=94903280;STRANDS=-+:37;CIPOS=-6,9;CIEND=-2,1;CIPOS95=0,0;CIEND95=0,0;SU=37;PE=22;SR=15;ALG=PROD;AF=3.419e-05;NSAMP=1;MSQ=425.3;AC=1;AN=29246;NFAM=1
chr15	94923041	481365	N	<DUP>	113.51	PASS	SVTYPE=DUP;POS=94923041;SVLEN=54660;END=94977701;STRANDS=-+:13;CIPOS=-6,2;CIEND=-6,5;CIPOS95=0,0;CIEND95=0,0;SU=13;PE=7;SR=6;ALG=PROD;AF=3.419e-05;NSAMP=1;MSQ=112.79;AC=1;AN=29246;NFAM=1
chr15	94933444	219743	N	<DEL>	134.82	PASS	SVTYPE=DEL;POS=94933444;SVLEN=-1128;END=94934572;STRANDS=+-:7;IMPRECISE;CIPOS=-10,9;CIEND=-10,5;CIPOS95=-1,1;CIEND95=-1,0;SU=7;PE=4;SR=3;ALG=PROD;AF=3.419e-05;NSAMP=1;MSQ=134.82;AC=1;AN=29246;NFAM=1
chr15	94933521	565013_1	N	[chr15:94936956[N	170.25	LOW	SVTYPE=BND;POS=94933521;STRANDS=--:13;IMPRECISE;CIPOS=-10,9;CIEND=-10,9;CIPOS95=-1,1;CIEND95=-1,0;MATEID=565013_2;EVENT=565013;SU=13;PE=10;SR=3;ALG=PROD;AF=3.419e-05;NSAMP=1;MSQ=170.25;AC=1;AN=29246;NFAM=1
chr15	94933810	565014_1	N	N]chr15:94934388]	407.47	PASS	SVTYPE=BND;POS=94933810;STRANDS=++:23;CIPOS=-10,9;CIEND=-4,3;CIPOS95=0,0;CIEND95=0,0;MATEID=565014_2;EVENT=565014;SU=23;PE=15;SR=8;ALG=PROD;AF=3.419e-05;NSAMP=1;MSQ=407.47;AC=1;AN=29246;NFAM=1
chr15	94934387	219744_1	N	N[chr15:94936955[	14.61	LOW	SVTYPE=BND;POS=94934387;STRANDS=+-:5;IMPRECISE;CIPOS=-10,523;CIEND=-632,9;CIPOS95=-2,150;CIEND95=-201,0;MATEID=219744_2;EVENT=219744;SU=5;PE=5;SR=0;ALG=PROD;AF=3.419e-05;NSAMP=1;MSQ=14.61;RECLASSIFIED;AC=1;AN=29246;NFAM=1
chr15	94934388	565014_2	N	N]chr15:94933810]	407.47	PASS	SVTYPE=BND;POS=94934388;STRANDS=++:23;CIPOS=-4,3;CIEND=-10,9;CIPOS95=0,0;CIEND95=0,0;MATEID=565014_1;EVENT=565014;SECONDARY;SU=23;PE=15;SR=8;ALG=PROD;AF=3.419e-05;NSAMP=1;MSQ=407.47;AC=1;AN=29246;NFAM=1
chr15	94934392	481366_1	N	]chr15:94937112]N	211.39	LOW	SVTYPE=BND;POS=94934392;STRANDS=-+:21;CIPOS=-10,9;CIEND=-10,9;CIPOS95=0,0;CIEND95=0,0;MATEID=481366_2;EVENT=481366;SU=21;PE=9;SR=12;ALG=PROD;AF=3.419e-05;NSAMP=1;MSQ=211.39;RECLASSIFIED;AC=1;AN=29246;NFAM=1
chr15	94935795	219745	N	<DEL>	809.12	PASS	SVTYPE=DEL;POS=94935795;SVLEN=-861;END=94936656;STRANDS=+-:36;CIPOS=-25,24;CIEND=-24,21;CIPOS95=0,0;CIEND95=0,0;SU=36;PE=22;SR=14;ALG=PROD;AF=6.839e-05;NSAMP=2;MSQ=404.56;AC=2;AN=29246;NFAM=1
chr15	94936955	219744_2	N	]chr15:94934387]N	14.61	LOW	SVTYPE=BND;POS=94934387;STRANDS=+-:5;IMPRECISE;CIPOS=-632,9;CIEND=-10,523;CIPOS95=-201,0;CIEND95=-2,150;MATEID=219744_1;EVENT=219744;SECONDARY;SU=5;PE=5;SR=0;ALG=PROD;AF=3.419e-05;NSAMP=1;MSQ=14.61;RECLASSIFIED;AC=1;AN=29246;NFAM=1
chr15	94936956	565013_2	N	[chr15:94933521[N	170.25	LOW	SVTYPE=BND;POS=94936956;STRANDS=--:13;IMPRECISE;CIPOS=-10,9;CIEND=-10,9;CIPOS95=-1,0;CIEND95=-1,1;MATEID=565013_1;EVENT=565013;SECONDARY;SU=13;PE=10;SR=3;ALG=PROD;AF=3.419e-05;NSAMP=1;MSQ=170.25;AC=1;AN=29246;NFAM=1
chr15	94937112	481366_2	N	N[chr15:94934392[	211.39	LOW	SVTYPE=BND;POS=94934392;STRANDS=-+:21;CIPOS=-10,9;CIEND=-10,9;CIPOS95=0,0;CIEND95=0,0;MATEID=481366_1;EVENT=481366;SECONDARY;SU=21;PE=9;SR=12;ALG=PROD;AF=3.419e-05;NSAMP=1;MSQ=211.39;RECLASSIFIED;AC=1;AN=29246;NFAM=1
chr15	94938430	565015	N	<INV>	2.3549e+06	LOW	SVTYPE=INV;POS=94938430;SVLEN=59;END=94938489;STRANDS=++:40622,--:29880;IMPRECISE;CIPOS=-815,514;CIEND=-71,711;CIPOS95=-23,23;CIEND95=-21,21;SU=70502;PE=8885;SR=61617;AF=0.3281;NSAMP=9597;MSQ=134.96;AC=9597;AN=29246;NFAM=8899
chr15	94939408	219746_1	N	N[chr15:94939811[	11033.3	LOW	SVTYPE=BND;POS=94939408;STRANDS=+-:345;CIPOS=-21,20;CIEND=-22,21;CIPOS95=0,0;CIEND95=0,0;MATEID=219746_2;EVENT=219746;SU=345;PE=126;SR=219;ALG=PROD;AF=0.002154;NSAMP=63;MSQ=167.67;RECLASSIFIED;AC=63;AN=29246;NFAM=63
chr15	94939579	95165_2	N	N]chr6:97236338]	9.36	LOW	SVTYPE=BND;POS=94939579;STRANDS=++:4;IMPRECISE;CIPOS=-9,8;CIEND=-10,8;CIPOS95=0,0;CIEND95=-1,0;MATEID=95165_1;EVENT=95165;SECONDARY;SU=4;PE=0;SR=4;ALG=PROD;AF=3.419e-05;NSAMP=1;MSQ=9.36;AC=1;AN=29246;NFAM=1
chr15	94939811	219746_2	N	]chr15:94939408]N	11033.3	LOW	SVTYPE=BND;POS=94939408;STRANDS=+-:345;CIPOS=-22,21;CIEND=-21,20;CIPOS95=0,0;CIEND95=0,0;MATEID=219746_1;EVENT=219746;SECONDARY;SU=345;PE=126;SR=219;ALG=PROD;AF=0.002154;NSAMP=63;MSQ=167.67;RECLASSIFIED;AC=63;AN=29246;NFAM=63
chr15	94960830	481367_1	N	]chr15:95474300]N	5.77	LOW	SVTYPE=BND;POS=94960830;STRANDS=-+:4;CIPOS=-9,8;CIEND=-9,8;CIPOS95=0,0;CIEND95=0,0;MATEID=481367_2;EVENT=481367;SU=4;PE=0;SR=4;ALG=PROD;AF=3.419e-05;NSAMP=1;MSQ=5.47;RECLASSIFIED;AC=1;AN=29246;NFAM=1
chr15	94974965	219747_1	N	N[chr15:94975018[	1.30717e+06	LOW	SVTYPE=BND;POS=94974965;STRANDS=+-:26019;CIPOS=0,0;CIEND=0,0;CIPOS95=0,0;CIEND95=0,0;MATEID=219747_2;EVENT=219747;SU=26019;PE=197;SR=25822;AF=0.1424;NSAMP=3764;MSQ=190.28;RECLASSIFIED;AC=4165;AN=29246;NFAM=3476
chr15	94975018	219747_2	N	]chr15:94974965]N	1.30717e+06	LOW	SVTYPE=BND;POS=94974965;STRANDS=+-:26019;CIPOS=0,0;CIEND=0,0;CIPOS95=0,0;CIEND95=0,0;MATEID=219747_1;EVENT=219747;SECONDARY;SU=26019;PE=197;SR=25822;AF=0.1424;NSAMP=3764;MSQ=190.28;RECLASSIFIED;AC=4165;AN=29246;NFAM=3476
chr15	94977621	36155_1	N	[chr21:38201650[N	333.63	LOW	SVTYPE=BND;POS=94977621;STRANDS=--:10;CIPOS=-26,25;CIEND=-26,25;CIPOS95=0,0;CIEND95=0,0;MATEID=36155_2;EVENT=36155;SU=10;PE=0;SR=10;ALG=PROD;AF=0.0002393;NSAMP=7;MSQ=28.3;AC=7;AN=29246;NFAM=7
chr15	94993495	481368	N	<DUP>	613.08	PASS	SVTYPE=DUP;POS=94993495;SVLEN=153;END=94993648;STRANDS=-+:50;CIPOS=-5,9;CIEND=-10,9;CIPOS95=0,0;CIEND95=0,0;SU=50;PE=0;SR=50;ALG=PROD;AF=0.0002052;NSAMP=6;MSQ=67.83;AC=6;AN=29246;NFAM=6
chr15	94996464	219748	N	<DEL>	2895.2	PASS	SVTYPE=DEL;POS=94996464;SVLEN=-4372;END=95000836;STRANDS=+-:122;CIPOS=-3,2;CIEND=-8,9;CIPOS95=0,0;CIEND95=0,0;SU=122;PE=63;SR=59;ALG=PROD;AF=0.0001368;NSAMP=4;MSQ=546.21;AC=4;AN=29246;NFAM=4
chr15	95011000	219750	N	<DEL>	1453.8	PASS	SVTYPE=DEL;POS=95011000;SVLEN=-10119;END=95021119;STRANDS=+-:61;CIPOS=-30,29;CIEND=-23,21;CIPOS95=0,0;CIEND95=0,0;SU=61;PE=36;SR=25;ALG=PROD;AF=0.0001026;NSAMP=3;MSQ=484.6;AC=3;AN=29246;NFAM=3
chr15	95019575	219751_1	N	N[chr15:95019631[	231.13	LOW	SVTYPE=BND;POS=95019575;STRANDS=+-:6;CIPOS=-6,5;CIEND=-6,5;CIPOS95=0,0;CIEND95=0,0;MATEID=219751_2;EVENT=219751;SU=6;PE=0;SR=6;ALG=PROD;AF=3.419e-05;NSAMP=1;MSQ=230.82;RECLASSIFIED;AC=1;AN=29246;NFAM=1
chr15	95019631	219751_2	N	]chr15:95019575]N	231.13	LOW	SVTYPE=BND;POS=95019575;STRANDS=+-:6;CIPOS=-6,5;CIEND=-6,5;CIPOS95=0,0;CIEND95=0,0;MATEID=219751_1;EVENT=219751;SECONDARY;SU=6;PE=0;SR=6;ALG=PROD;AF=3.419e-05;NSAMP=1;MSQ=230.82;RECLASSIFIED;AC=1;AN=29246;NFAM=1
chr15	95036806	565016_1	N	[chr15:95038657[N	380.54	PASS	SVTYPE=BND;POS=95036806;STRANDS=--:20;CIPOS=-7,2;CIEND=-10,9;CIPOS95=0,0;CIEND95=0,0;MATEID=565016_2;EVENT=565016;SU=20;PE=15;SR=5;ALG=PROD;AF=3.419e-05;NSAMP=1;MSQ=380.54;AC=1;AN=29246;NFAM=1
chr15	95037359	565017_1	N	N]chr15:95038624]	221.48	LOW	SVTYPE=BND;POS=95037359;STRANDS=++:15;CIPOS=-5,5;CIEND=-10,9;CIPOS95=0,0;CIEND95=0,0;MATEID=565017_2;EVENT=565017;SU=15;PE=9;SR=6;ALG=PROD;AF=3.419e-05;NSAMP=1;MSQ=221.48;AC=1;AN=29246;NFAM=1
chr15	95038624	565017_2	N	N]chr15:95037359]	221.48	LOW	SVTYPE=BND;POS=95038624;STRANDS=++:15;CIPOS=-10,9;CIEND=-5,5;CIPOS95=0,0;CIEND95=0,0;MATEID=565017_1;EVENT=565017;SECONDARY;SU=15;PE=9;SR=6;ALG=PROD;AF=3.419e-05;NSAMP=1;MSQ=221.48;AC=1;AN=29246;NFAM=1
chr15	95038657	565016_2	N	[chr15:95036806[N	380.54	PASS	SVTYPE=BND;POS=95038657;STRANDS=--:20;CIPOS=-10,9;CIEND=-7,2;CIPOS95=0,0;CIEND95=0,0;MATEID=565016_1;EVENT=565016;SECONDARY;SU=20;PE=15;SR=5;ALG=PROD;AF=3.419e-05;NSAMP=1;MSQ=380.54;AC=1;AN=29246;NFAM=1
chr15	95046893	219752_1	N	N[chr15:95046956[	143.97	LOW	SVTYPE=BND;POS=95046893;STRANDS=+-:4;CIPOS=-9,8;CIEND=-9,8;CIPOS95=0,0;CIEND95=0,0;MATEID=219752_2;EVENT=219752;SU=4;PE=0;SR=4;ALG=PROD;AF=3.419e-05;NSAMP=1;MSQ=143.84;RECLASSIFIED;AC=1;AN=29246;NFAM=1
chr15	95046956	219752_2	N	]chr15:95046893]N	143.97	LOW	SVTYPE=BND;POS=95046893;STRANDS=+-:4;CIPOS=-9,8;CIEND=-9,8;CIPOS95=0,0;CIEND95=0,0;MATEID=219752_1;EVENT=219752;SECONDARY;SU=4;PE=0;SR=4;ALG=PROD;AF=3.419e-05;NSAMP=1;MSQ=143.84;RECLASSIFIED;AC=1;AN=29246;NFAM=1
chr15	95054951	219753_1	N	N[chr15:95055004[	236.78	LOW	SVTYPE=BND;POS=95054951;STRANDS=+-:5;CIPOS=-10,9;CIEND=-10,9;CIPOS95=0,0;CIEND95=0,0;MATEID=219753_2;EVENT=219753;SU=5;PE=0;SR=5;ALG=PROD;AF=6.839e-05;NSAMP=2;MSQ=118.32;RECLASSIFIED;AC=2;AN=29246;NFAM=2
chr15	95055004	219753_2	N	]chr15:95054951]N	236.78	LOW	SVTYPE=BND;POS=95054951;STRANDS=+-:5;CIPOS=-10,9;CIEND=-10,9;CIPOS95=0,0;CIEND95=0,0;MATEID=219753_1;EVENT=219753;SECONDARY;SU=5;PE=0;SR=5;ALG=PROD;AF=6.839e-05;NSAMP=2;MSQ=118.32;RECLASSIFIED;AC=2;AN=29246;NFAM=2
chr15	95080437	4323_2	N	N[chr1:10817923[	121168	LOW	SVTYPE=BND;POS=95080437;STRANDS=-+:8;IMPRECISE;CIPOS=-50,535;CIEND=-545,49;CIPOS95=-50,131;CIEND95=-146,49;MATEID=4323_1;EVENT=4323;SECONDARY;SU=8;PE=8;SR=0;ALG=PROD;AF=0.05235;NSAMP=1483;MSQ=44.24;AC=1531;AN=29246;NFAM=1425
chr15	95080437	95403_2	N	[chr6:23620284[N	10449.3	LOW	SVTYPE=BND;POS=95080437;STRANDS=--:51;IMPRECISE;CIPOS=-512,10;CIEND=-330,34;CIPOS95=-67,10;CIEND95=-12,12;MATEID=95403_1;EVENT=95403;SECONDARY;SU=51;PE=51;SR=0;ALG=PROD;AF=0.01255;NSAMP=367;MSQ=21.91;AC=367;AN=29246;NFAM=365
chr15	95080438	104004_2	N	N[chr7:68029121[	121742	LOW	SVTYPE=BND;POS=95080438;STRANDS=-+:6;IMPRECISE;CIPOS=-10,462;CIEND=-733,9;CIPOS95=-1,113;CIEND95=-216,0;MATEID=104004_1;EVENT=104004;SECONDARY;SU=6;PE=6;SR=0;ALG=PROD;AF=0.05755;NSAMP=1669;MSQ=40.99;AC=1683;AN=29246;NFAM=1605
chr15	95080438	86211_2	N	N]chr5:30358860]	144073	LOW	SVTYPE=BND;POS=95080438;STRANDS=++:797;CIPOS=-2,6;CIEND=0,0;CIPOS95=0,0;CIEND95=0,0;MATEID=86211_1;EVENT=86211;SECONDARY;SU=797;PE=627;SR=170;ALG=PROD;AF=0.05129;NSAMP=1498;MSQ=54.38;AC=1500;AN=29246;NFAM=1442
chr15	95080439	35494_1	N	N]chr18:2614617]	61.23	LOW	SVTYPE=BND;POS=95080439;STRANDS=++:4;IMPRECISE;CIPOS=-30,585;CIEND=-30,647;CIPOS95=-30,130;CIEND95=-30,145;MATEID=35494_2;EVENT=35494;SU=4;PE=4;SR=0;ALG=PROD;AF=6.839e-05;NSAMP=2;MSQ=29.84;AC=2;AN=29246;NFAM=2
chr15	95080440	35999_1	N	N[chr20:33891760[	346.24	LOW	SVTYPE=BND;POS=95080440;STRANDS=+-:23;IMPRECISE;CIPOS=-27,293;CIEND=-541,19;CIPOS95=-27,44;CIEND95=-108,19;MATEID=35999_2;EVENT=35999;SU=23;PE=23;SR=0;ALG=PROD;AF=0.0004103;NSAMP=12;MSQ=24.52;AC=12;AN=29246;NFAM=12
chr15	95080448	45896_2	N	N]chr2:194978039]	2254.05	LOW	SVTYPE=BND;POS=95080448;STRANDS=++:47;IMPRECISE;CIPOS=-18,353;CIEND=-30,408;CIPOS95=-18,42;CIEND95=-30,82;MATEID=45896_1;EVENT=45896;SECONDARY;SU=47;PE=47;SR=0;ALG=PROD;AF=0.00171;NSAMP=50;MSQ=27.24;AC=50;AN=29246;NFAM=50
chr15	95080449	33249_2	N	N[chr14:92343580[	1064	LOW	SVTYPE=BND;POS=95080449;STRANDS=-+:29;IMPRECISE;CIPOS=-22,338;CIEND=-515,8;CIPOS95=-22,32;CIEND95=-100,8;MATEID=33249_1;EVENT=33249;SECONDARY;SU=29;PE=29;SR=0;ALG=PROD;AF=0.00106;NSAMP=31;MSQ=24.03;AC=31;AN=29246;NFAM=31
chr15	95080464	219754_1	N	N[chr15:95080594[	2149.94	LOW	SVTYPE=BND;POS=95080464;STRANDS=+-:12;IMPRECISE;CIPOS=-21,20;CIEND=-21,27;CIPOS95=-1,1;CIEND95=-1,1;MATEID=219754_2;EVENT=219754;SU=12;PE=1;SR=11;ALG=PROD;AF=0.00178;NSAMP=52;MSQ=13.62;RECLASSIFIED;AC=52;AN=29218;NFAM=52
chr15	95080594	219754_2	N	]chr15:95080464]N	2149.94	LOW	SVTYPE=BND;POS=95080464;STRANDS=+-:12;IMPRECISE;CIPOS=-21,27;CIEND=-21,20;CIPOS95=-1,1;CIEND95=-1,1;MATEID=219754_1;EVENT=219754;SECONDARY;SU=12;PE=1;SR=11;ALG=PROD;AF=0.00178;NSAMP=52;MSQ=13.62;RECLASSIFIED;AC=52;AN=29218;NFAM=52
chr15	95080627	4324_2	N	]chr1:10818050]N	62.56	LOW	SVTYPE=BND;POS=95080627;STRANDS=+-:5;IMPRECISE;CIPOS=-50,49;CIEND=-50,49;CIPOS95=-1,1;CIEND95=-1,1;MATEID=4324_1;EVENT=4324;SECONDARY;SU=5;PE=2;SR=3;ALG=PROD;AF=3.419e-05;NSAMP=1;MSQ=56.86;AC=1;AN=29246;NFAM=1
chr15	95098006	36234_1	N	]chr22:37529146]N	880861	LOW	SVTYPE=BND;POS=95098006;STRANDS=-+:338;CIPOS=-7,2;CIEND=-5,5;CIPOS95=0,0;CIEND95=0,0;MATEID=36234_2;EVENT=36234;SU=338;PE=227;SR=111;ALG=PROD;AF=0.3207;NSAMP=9380;MSQ=60.94;AC=9380;AN=29246;NFAM=8881
chr15	95098142	219755	N	<DEL>	1597.57	PASS	SVTYPE=DEL;POS=95098142;SVLEN=-2532;END=95100674;STRANDS=+-:61;CIPOS=-29,29;CIEND=-30,29;CIPOS95=0,0;CIEND95=0,0;SU=61;PE=39;SR=22;ALG=PROD;AF=0.0001368;NSAMP=4;MSQ=399.39;AC=4;AN=29246;NFAM=4
chr15	95098607	219756	N	<DEL>	311.6	PASS	SVTYPE=DEL;POS=95098607;SVLEN=-5504;END=95104111;STRANDS=+-:16;CIPOS=-5,4;CIEND=-10,9;CIPOS95=0,0;CIEND95=0,0;SU=16;PE=10;SR=6;ALG=PROD;AF=3.419e-05;NSAMP=1;MSQ=311.6;AC=1;AN=29246;NFAM=1
chr15	95098771	219757_1	N	N[chr15:100972917[	3150.02	LOW	SVTYPE=BND;POS=95098771;STRANDS=+-:4;CIPOS=-9,8;CIEND=-9,8;CIPOS95=0,0;CIEND95=0,0;MATEID=219757_2;EVENT=219757;SU=4;PE=0;SR=4;ALG=PROD;AF=0.004069;NSAMP=119;MSQ=17.15;RECLASSIFIED;AC=119;AN=29246;NFAM=119
chr15	95116079	219759_1	N	N[chr15:95116584[	3159.87	LOW	SVTYPE=BND;POS=95116079;STRANDS=+-:73;CIPOS=-22,21;CIEND=-23,21;CIPOS95=0,0;CIEND95=0,0;MATEID=219759_2;EVENT=219759;SU=73;PE=34;SR=39;ALG=PROD;AF=0.0003761;NSAMP=11;MSQ=12.87;RECLASSIFIED;AC=11;AN=29246;NFAM=11
chr15	95116584	219759_2	N	]chr15:95116079]N	3159.87	LOW	SVTYPE=BND;POS=95116079;STRANDS=+-:73;CIPOS=-23,21;CIEND=-22,21;CIPOS95=0,0;CIEND95=0,0;MATEID=219759_1;EVENT=219759;SECONDARY;SU=73;PE=34;SR=39;ALG=PROD;AF=0.0003761;NSAMP=11;MSQ=12.87;RECLASSIFIED;AC=11;AN=29246;NFAM=11
chr15	95132450	565020	N	<INV>	620.44	PASS	SVTYPE=INV;POS=95132450;SVLEN=1895;END=95134345;STRANDS=++:10,--:41;CIPOS=-7,9;CIEND=-2,0;CIPOS95=0,0;CIEND95=0,0;SU=51;PE=23;SR=28;ALG=PROD;AF=3.419e-05;NSAMP=1;MSQ=620.44;AC=1;AN=29246;NFAM=1
chr15	95143483	219760	N	<DEL>	2454.71	PASS	SVTYPE=DEL;POS=95143483;SVLEN=-1377;END=95144860;STRANDS=+-:105;CIPOS=-7,9;CIEND=-6,3;CIPOS95=0,0;CIEND95=0,0;SU=105;PE=63;SR=42;ALG=PROD;AF=6.839e-05;NSAMP=2;MSQ=828.81;AC=2;AN=29246;NFAM=2
chr15	95144049	219761	N	<DEL>	536.53	PASS	SVTYPE=DEL;POS=95144049;SVLEN=-14187;END=95158236;STRANDS=+-:24;CIPOS=-10,9;CIEND=-2,0;CIPOS95=0,0;CIEND95=0,0;SU=24;PE=9;SR=15;ALG=PROD;AF=3.419e-05;NSAMP=1;MSQ=536.53;AC=1;AN=29246;NFAM=1
chr15	95148444	565021	N	<INV>	3.48874e+06	LOW	SVTYPE=INV;POS=95148444;SVLEN=1082;END=95149526;STRANDS=++:141990,--:631;CIPOS=0,0;CIEND=0,0;CIPOS95=0,0;CIEND95=0,0;SU=142621;PE=89417;SR=53204;ALG=PROD;AF=0.1854;NSAMP=5419;MSQ=467.01;AC=5421;AN=29246;NFAM=5163
chr15	95148680	565022	N	<INV>	1.71636e+06	LOW	SVTYPE=INV;POS=95148680;SVLEN=874;END=95149554;STRANDS=++:6,--:1;IMPRECISE;CIPOS=-37,110;CIEND=-48,129;CIPOS95=-37,52;CIEND95=-48,85;SU=7;PE=7;SR=0;ALG=PROD;AF=0.1829;NSAMP=5346;MSQ=229.23;AC=5349;AN=29246;NFAM=5092
chr15	95149102	565023_1	N	[chr15:95149305[N	2.37595e+06	PASS	SVTYPE=BND;POS=95149102;STRANDS=--:68897;IMPRECISE;CIPOS=-861,164;CIEND=-50,171;CIPOS95=0,0;CIEND95=-9,9;MATEID=565023_2;EVENT=565023;SU=68897;PE=19132;SR=49765;ALG=SUM;AF=0.1832;NSAMP=5359;MSQ=338.78;RETAINED;AC=5359;AN=29246;NFAM=5107
chr15	95149102	565024	N	<INV>	1.40065e+06	LOW	SVTYPE=INV;POS=95149102;SVLEN=203;END=95149305;STRANDS=++:1,--:25717;CIPOS=0,0;CIEND=0,0;CIPOS95=0,0;CIEND95=0,0;SU=25718;PE=7631;SR=18087;ALG=PROD;AF=0.1848;NSAMP=5358;MSQ=199.71;AC=5404;AN=29246;NFAM=5109
chr15	95149305	565023_2	N	[chr15:95149102[N	2.37595e+06	PASS	SVTYPE=BND;POS=95149305;STRANDS=--:68897;IMPRECISE;CIPOS=-50,171;CIEND=-861,164;CIPOS95=-9,9;CIEND95=0,0;MATEID=565023_1;EVENT=565023;SECONDARY;SU=68897;PE=19132;SR=49765;ALG=SUM;AF=0.1832;NSAMP=5359;MSQ=338.78;RETAINED;AC=5359;AN=29246;NFAM=5107
chr15	95168788	219763_1	N	N[chr15:95168849[	371.75	PASS	SVTYPE=BND;POS=95168788;STRANDS=+-:11;CIPOS=-3,2;CIEND=-3,2;CIPOS95=0,0;CIEND95=0,0;MATEID=219763_2;EVENT=219763;SU=11;PE=0;SR=11;ALG=PROD;AF=3.419e-05;NSAMP=1;MSQ=371.72;RECLASSIFIED;AC=1;AN=29246;NFAM=1
chr15	95168849	219763_2	N	]chr15:95168788]N	371.75	PASS	SVTYPE=BND;POS=95168788;STRANDS=+-:11;CIPOS=-3,2;CIEND=-3,2;CIPOS95=0,0;CIEND95=0,0;MATEID=219763_1;EVENT=219763;SECONDARY;SU=11;PE=0;SR=11;ALG=PROD;AF=3.419e-05;NSAMP=1;MSQ=371.72;RECLASSIFIED;AC=1;AN=29246;NFAM=1
chr15	95178479	219764_1	N	N[chr15:95178584[	101415	LOW	SVTYPE=BND;POS=95178479;STRANDS=+-:2178;CIPOS=0,0;CIEND=0,1;CIPOS95=0,0;CIEND95=0,0;MATEID=219764_2;EVENT=219764;SU=2178;PE=40;SR=2138;ALG=PROD;AF=0.03003;NSAMP=776;MSQ=102.48;RECLASSIFIED;AC=878;AN=29238;NFAM=759
chr15	95178500	63462_2	N	[chr3:4217515[N	24282.6	LOW	SVTYPE=BND;POS=95178500;STRANDS=--:5;IMPRECISE;CIPOS=-10,6;CIEND=-10,9;CIPOS95=-1,0;CIEND95=-1,1;MATEID=63462_1;EVENT=63462;SECONDARY;SU=5;PE=2;SR=3;ALG=PROD;AF=0.02992;NSAMP=813;MSQ=20.8;AC=875;AN=29246;NFAM=803
chr15	95178511	95404_2	N	[chr6:26514200[N	251442	LOW	SVTYPE=BND;POS=95178511;STRANDS=--:4;CIPOS=-9,8;CIEND=-9,8;CIPOS95=0,0;CIEND95=0,0;MATEID=95404_1;EVENT=95404;SECONDARY;SU=4;PE=0;SR=4;ALG=PROD;AF=0.122;NSAMP=3399;MSQ=41.94;AC=3567;AN=29246;NFAM=3238
chr15	95178584	219764_2	N	]chr15:95178479]N	101415	LOW	SVTYPE=BND;POS=95178479;STRANDS=+-:2178;CIPOS=0,1;CIEND=0,0;CIPOS95=0,0;CIEND95=0,0;MATEID=219764_1;EVENT=219764;SECONDARY;SU=2178;PE=40;SR=2138;ALG=PROD;AF=0.03003;NSAMP=776;MSQ=102.48;RECLASSIFIED;AC=878;AN=29238;NFAM=759
chr15	95179762	219765	N	<DEL>	434.71	PASS	SVTYPE=DEL;POS=95179762;SVLEN=-96;END=95179858;STRANDS=+-:8;CIPOS=-10,9;CIEND=-10,9;CIPOS95=0,0;CIEND95=0,0;SU=8;PE=0;SR=8;ALG=PROD;AF=3.419e-05;NSAMP=1;MSQ=434.71;AC=1;AN=29246;NFAM=1
chr15	95188866	565027	N	<INV>	218.64	LOW	SVTYPE=INV;POS=95188866;SVLEN=100;END=95188966;STRANDS=++:2,--:2;IMPRECISE;CIPOS=-8,0;CIEND=-2,9;CIPOS95=-8,0;CIEND95=0,9;SU=4;PE=3;SR=1;ALG=PROD;AF=0.000171;NSAMP=5;MSQ=39.52;AC=5;AN=29246;NFAM=5
chr15	95190500	75789_2	N	N]chr4:183427528]	23.87	LOW	SVTYPE=BND;POS=95190500;STRANDS=++:4;IMPRECISE;CIPOS=-9,8;CIEND=-8,9;CIPOS95=0,0;CIEND95=0,2;MATEID=75789_1;EVENT=75789;SECONDARY;SU=4;PE=0;SR=4;ALG=PROD;AF=3.419e-05;NSAMP=1;MSQ=23.87;AC=1;AN=29246;NFAM=1
chr15	95202063	219766	N	<DEL>	314.6	PASS	SVTYPE=DEL;POS=95202063;SVLEN=-121;END=95202184;STRANDS=+-:10;CIPOS=-4,2;CIEND=-8,9;CIPOS95=0,0;CIEND95=0,0;SU=10;PE=0;SR=10;ALG=PROD;AF=3.419e-05;NSAMP=1;MSQ=314.6;AC=1;AN=29246;NFAM=1
chr15	95215748	481370_1	N	]chr15:95221730]N	36.25	LOW	SVTYPE=BND;POS=95215748;STRANDS=-+:6;CIPOS=-10,9;CIEND=-10,8;CIPOS95=0,0;CIEND95=0,0;MATEID=481370_2;EVENT=481370;SU=6;PE=2;SR=4;ALG=PROD;AF=3.419e-05;NSAMP=1;MSQ=36.2;RECLASSIFIED;AC=1;AN=29246;NFAM=1
chr15	95215845	219768	N	<DEL>	164.69	PASS	SVTYPE=DEL;POS=95215845;SVLEN=-11566;END=95227411;STRANDS=+-:12;CIPOS=-4,3;CIEND=-5,3;CIPOS95=0,0;CIEND95=0,0;SU=12;PE=4;SR=8;ALG=PROD;AF=3.419e-05;NSAMP=1;MSQ=164.69;AC=1;AN=29246;NFAM=1
chr15	95221730	481370_2	N	N[chr15:95215748[	36.25	LOW	SVTYPE=BND;POS=95215748;STRANDS=-+:6;CIPOS=-10,8;CIEND=-10,9;CIPOS95=0,0;CIEND95=0,0;MATEID=481370_1;EVENT=481370;SECONDARY;SU=6;PE=2;SR=4;ALG=PROD;AF=3.419e-05;NSAMP=1;MSQ=36.2;RECLASSIFIED;AC=1;AN=29246;NFAM=1
chr15	95225527	219769	N	<DEL>	215.68	PASS	SVTYPE=DEL;POS=95225527;SVLEN=-3193;END=95228720;STRANDS=+-:12;CIPOS=-10,9;CIEND=-6,3;CIPOS95=0,0;CIEND95=0,0;SU=12;PE=6;SR=6;ALG=PROD;AF=3.419e-05;NSAMP=1;MSQ=215.66;AC=1;AN=29246;NFAM=1
chr15	95240846	111238_2	N	N]chr8:143749500]	11511.4	LOW	SVTYPE=BND;POS=95240846;STRANDS=++:12;CIPOS=-29,28;CIEND=-29,28;CIPOS95=0,0;CIEND95=0,0;MATEID=111238_1;EVENT=111238;SECONDARY;SU=12;PE=0;SR=12;ALG=PROD;AF=0.009335;NSAMP=262;MSQ=36.96;AC=273;AN=29246;NFAM=261
chr15	95240846	219770_1	N	N[chr15:95240926[	101500	LOW	SVTYPE=BND;POS=95240846;STRANDS=+-:1641;CIPOS=0,0;CIEND=0,0;CIPOS95=0,0;CIEND95=0,0;MATEID=219770_2;EVENT=219770;SU=1641;PE=36;SR=1605;ALG=PROD;AF=0.03345;NSAMP=911;MSQ=92.34;RECLASSIFIED;AC=978;AN=29242;NFAM=886
chr15	95240926	219770_2	N	]chr15:95240846]N	101500	LOW	SVTYPE=BND;POS=95240846;STRANDS=+-:1641;CIPOS=0,0;CIEND=0,0;CIPOS95=0,0;CIEND95=0,0;MATEID=219770_1;EVENT=219770;SECONDARY;SU=1641;PE=36;SR=1605;ALG=PROD;AF=0.03345;NSAMP=911;MSQ=92.34;RECLASSIFIED;AC=978;AN=29242;NFAM=886
chr15	95242706	4325_2	N	N[chr1:90950310[	94.01	LOW	SVTYPE=BND;POS=95242706;STRANDS=-+:4;CIPOS=-9,8;CIEND=-9,8;CIPOS95=0,0;CIEND95=0,0;MATEID=4325_1;EVENT=4325;SECONDARY;SU=4;PE=0;SR=4;ALG=PROD;AF=0.0001026;NSAMP=3;MSQ=6.12;AC=3;AN=29246;NFAM=3
chr15	95242713	45897_2	N	N[chr2:5706162[	23.88	LOW	SVTYPE=BND;POS=95242713;STRANDS=-+:4;CIPOS=-9,8;CIEND=-9,8;CIPOS95=0,0;CIEND95=0,0;MATEID=45897_1;EVENT=45897;SECONDARY;SU=4;PE=0;SR=4;ALG=PROD;AF=3.419e-05;NSAMP=1;MSQ=23.87;AC=1;AN=29246;NFAM=1
chr15	95251101	33299_2	N	[chr14:76358309[N	77.73	LOW	SVTYPE=BND;POS=95251101;STRANDS=--:9;IMPRECISE;CIPOS=-318,29;CIEND=-412,27;CIPOS95=-59,29;CIEND95=-98,27;MATEID=33299_1;EVENT=33299;SECONDARY;SU=9;PE=9;SR=0;ALG=PROD;AF=0.0001026;NSAMP=3;MSQ=10.94;AC=3;AN=29246;NFAM=3
chr15	95251127	86212_2	N	N[chr5:52808661[	325.05	LOW	SVTYPE=BND;POS=95251127;STRANDS=-+:4;CIPOS=-9,8;CIEND=-9,8;CIPOS95=0,0;CIEND95=0,0;MATEID=86212_1;EVENT=86212;SECONDARY;SU=4;PE=0;SR=4;ALG=PROD;AF=0.0004445;NSAMP=13;MSQ=20.96;AC=13;AN=29246;NFAM=13
chr15	95251128	4326_2	N	]chr1:162936595]N	521.75	LOW	SVTYPE=BND;POS=95251128;STRANDS=+-:27;IMPRECISE;CIPOS=-383,167;CIEND=-47,606;CIPOS95=-110,110;CIEND95=-47,149;MATEID=4326_1;EVENT=4326;SECONDARY;SU=27;PE=27;SR=0;ALG=SUM;AF=0.0008548;NSAMP=25;MSQ=14.62;AC=25;AN=29246;NFAM=25
chr15	95251142	33250_2	N	N[chr14:102653921[	2430.07	LOW	SVTYPE=BND;POS=95251142;STRANDS=-+:8;CIPOS=-29,28;CIEND=-29,28;CIPOS95=0,0;CIEND95=0,0;MATEID=33250_1;EVENT=33250;SECONDARY;SU=8;PE=0;SR=8;ALG=PROD;AF=0.002633;NSAMP=77;MSQ=29.41;AC=77;AN=29246;NFAM=77
chr15	95251146	33119_2	N	N]chr14:76358419]	9729.91	LOW	SVTYPE=BND;POS=95251146;STRANDS=++:112;IMPRECISE;CIPOS=-35,178;CIEND=-11,420;CIPOS95=-5,5;CIEND95=-11,52;MATEID=33119_1;EVENT=33119;SECONDARY;SU=112;PE=112;SR=0;ALG=PROD;AF=0.009095;NSAMP=266;MSQ=22.61;AC=266;AN=29246;NFAM=265
chr15	95251147	104006_2	N	N]chr7:6912269]	43314.7	LOW	SVTYPE=BND;POS=95251147;STRANDS=++:4;CIPOS=-49,48;CIEND=-49,48;CIPOS95=0,0;CIEND95=0,0;MATEID=104006_1;EVENT=104006;SECONDARY;SU=4;PE=0;SR=4;ALG=PROD;AF=0.03423;NSAMP=1001;MSQ=24.92;AC=1001;AN=29246;NFAM=967
chr15	95251147	480809_2	N	N[chr15:65965571[	35752.4	LOW	SVTYPE=BND;POS=65965571;STRANDS=-+:9;CIPOS=-29,28;CIEND=-29,28;CIPOS95=0,0;CIEND95=0,0;MATEID=480809_1;EVENT=480809;SECONDARY;SU=9;PE=0;SR=9;ALG=PROD;AF=0.03895;NSAMP=1139;MSQ=15.18;RECLASSIFIED;AC=1139;AN=29246;NFAM=1109
chr15	95251235	104005_2	N	[chr7:135495669[N	1.47884e+06	LOW	SVTYPE=BND;POS=95251235;STRANDS=--:12;IMPRECISE;CIPOS=-588,60;CIEND=-705,48;CIPOS95=-168,60;CIEND95=-216,48;MATEID=104005_1;EVENT=104005;SECONDARY;SU=12;PE=12;SR=0;ALG=SUM;AF=0.3421;NSAMP=10005;MSQ=90.07;AC=10005;AN=29246;NFAM=9401
chr15	95265283	481371	N	<DUP>	261.22	PASS	SVTYPE=DUP;POS=95265283;SVLEN=10205;END=95275488;STRANDS=-+:26;CIPOS=-10,9;CIEND=-3,1;CIPOS95=0,0;CIEND95=0,0;SU=26;PE=13;SR=13;ALG=PROD;AF=3.419e-05;NSAMP=1;MSQ=260.66;AC=1;AN=29246;NFAM=1
chr15	95269932	565028	N	<INV>	89.41	LOW	SVTYPE=INV;POS=95269932;SVLEN=135;END=95270067;STRANDS=++:2,--:2;IMPRECISE;CIPOS=-22,0;CIEND=0,18;CIPOS95=-22,0;CIEND95=0,10;SU=4;PE=4;SR=0;ALG=PROD;AF=0.000171;NSAMP=5;MSQ=16.19;AC=5;AN=29246;NFAM=5
chr15	95270332	219771	N	<DEL>	521.44	PASS	SVTYPE=DEL;POS=95270332;SVLEN=-12282;END=95282614;STRANDS=+-:23;CIPOS=-3,2;CIEND=-3,1;CIPOS95=0,0;CIEND95=0,0;SU=23;PE=12;SR=11;ALG=PROD;AF=3.419e-05;NSAMP=1;MSQ=521.44;AC=1;AN=29246;NFAM=1
chr15	95276945	481372_1	N	]chr15:100668606]N	11582.3	LOW	SVTYPE=BND;POS=95276945;STRANDS=-+:4;CIPOS=-9,8;CIEND=-9,8;CIPOS95=0,0;CIEND95=0,0;MATEID=481372_2;EVENT=481372;SU=4;PE=0;SR=4;ALG=PROD;AF=0.01716;NSAMP=502;MSQ=14.59;RECLASSIFIED;AC=502;AN=29246;NFAM=497
chr15	95276981	30851_2	N	N[chr13:106706298[	38.85	LOW	SVTYPE=BND;POS=95276981;STRANDS=-+:4;IMPRECISE;CIPOS=-8,9;CIEND=-9,8;CIPOS95=0,2;CIEND95=0,0;MATEID=30851_1;EVENT=30851;SECONDARY;SU=4;PE=0;SR=4;ALG=PROD;AF=3.419e-05;NSAMP=1;MSQ=38.82;AC=1;AN=29246;NFAM=1
chr15	95285777	219774_1	N	N[chr15:95285854[	226893	LOW	SVTYPE=BND;POS=95285777;STRANDS=+-:8169;CIPOS=0,0;CIEND=0,0;CIPOS95=0,0;CIEND95=0,0;MATEID=219774_2;EVENT=219774;SU=8169;PE=71;SR=8098;ALG=PROD;AF=0.02852;NSAMP=800;MSQ=236.92;RECLASSIFIED;AC=834;AN=29246;NFAM=779
chr15	95285854	219774_2	N	]chr15:95285777]N	226893	LOW	SVTYPE=BND;POS=95285777;STRANDS=+-:8169;CIPOS=0,0;CIEND=0,0;CIPOS95=0,0;CIEND95=0,0;MATEID=219774_1;EVENT=219774;SECONDARY;SU=8169;PE=71;SR=8098;ALG=PROD;AF=0.02852;NSAMP=800;MSQ=236.92;RECLASSIFIED;AC=834;AN=29246;NFAM=779
chr15	95298400	27703_2	N	N[chr12:61760366[	72082	LOW	SVTYPE=BND;POS=95298400;STRANDS=-+:34;CIPOS=-9,8;CIEND=-9,8;CIPOS95=0,0;CIEND95=0,0;MATEID=27703_1;EVENT=27703;SECONDARY;SU=34;PE=0;SR=34;ALG=PROD;AF=0.04572;NSAMP=1337;MSQ=32.77;AC=1337;AN=29246;NFAM=1297
chr15	95299557	565029	N	<INV>	12.12	LOW	SVTYPE=INV;POS=95299557;SVLEN=704;END=95300261;STRANDS=++:1,--:3;IMPRECISE;CIPOS=-55,0;CIEND=-22,30;CIPOS95=-46,0;CIEND95=-22,23;SU=4;PE=4;SR=0;ALG=PROD;AF=3.419e-05;NSAMP=1;MSQ=12.11;AC=1;AN=29246;NFAM=1
chr15	95301922	481373_1	N	]chr15:96435572]N	13320.5	LOW	SVTYPE=BND;POS=95301922;STRANDS=-+:718;IMPRECISE;CIPOS=-2,0;CIEND=-9,4;CIPOS95=-1,0;CIEND95=0,0;MATEID=481373_2;EVENT=481373;SU=718;PE=673;SR=45;ALG=PROD;AF=0.0108;NSAMP=316;MSQ=22.11;RECLASSIFIED;AC=316;AN=29246;NFAM=312
chr15	95302034	219776_1	N	N[chr15:96435591[	81556	LOW	SVTYPE=BND;POS=95302034;STRANDS=+-:1753;CIPOS=-1,0;CIEND=0,3;CIPOS95=0,0;CIEND95=0,0;MATEID=219776_2;EVENT=219776;SU=1753;PE=1508;SR=245;ALG=PROD;AF=0.03265;NSAMP=955;MSQ=48.1;RECLASSIFIED;AC=955;AN=29246;NFAM=939
chr15	95312278	481374	N	<DUP>	104.23	PASS	SVTYPE=DUP;POS=95312278;SVLEN=180;END=95312458;STRANDS=-+:9;CIPOS=-4,3;CIEND=-4,3;CIPOS95=0,0;CIEND95=0,0;SU=9;PE=0;SR=9;ALG=PROD;AF=3.419e-05;NSAMP=1;MSQ=95.15;AC=1;AN=29246;NFAM=1
chr15	95320220	75791_2	N	N[chr4:129782074[	103.2	LOW	SVTYPE=BND;POS=95320220;STRANDS=-+:33;IMPRECISE;CIPOS=-6,455;CIEND=-471,5;CIPOS95=-6,104;CIEND95=-104,5;MATEID=75791_1;EVENT=75791;SECONDARY;SU=33;PE=33;SR=0;ALG=PROD;AF=0.0002052;NSAMP=6;MSQ=16.79;AC=6;AN=29246;NFAM=6
chr15	95320222	45898_2	N	N[chr2:26333430[	194287	LOW	SVTYPE=BND;POS=95320222;STRANDS=-+:11862;IMPRECISE;CIPOS=-2,152;CIEND=-116,1;CIPOS95=-2,5;CIEND95=-2,1;MATEID=45898_1;EVENT=45898;SECONDARY;SU=11862;PE=11862;SR=0;ALG=PROD;AF=0.102;NSAMP=2983;MSQ=31.95;AC=2983;AN=29246;NFAM=2832
chr15	95320222	75790_2	N	N[chr4:89723566[	474.59	LOW	SVTYPE=BND;POS=95320222;STRANDS=-+:53;IMPRECISE;CIPOS=-9,347;CIEND=-381,9;CIPOS95=-9,45;CIEND95=-43,9;MATEID=75790_1;EVENT=75790;SECONDARY;SU=53;PE=53;SR=0;ALG=PROD;AF=0.0007522;NSAMP=22;MSQ=20.28;AC=22;AN=29246;NFAM=22
chr15	95325665	219777	N	<DEL>	278.66	PASS	SVTYPE=DEL;POS=95325665;SVLEN=-6667;END=95332332;STRANDS=+-:13;CIPOS=-5,6;CIEND=-8,9;CIPOS95=0,0;CIEND95=0,0;SU=13;PE=8;SR=5;ALG=PROD;AF=3.419e-05;NSAMP=1;MSQ=278.66;AC=1;AN=29246;NFAM=1
chr15	95334866	75792_2	N	]chr4:176073509]N	17.73	LOW	SVTYPE=BND;POS=95334866;STRANDS=+-:5;IMPRECISE;CIPOS=-470,9;CIEND=-10,407;CIPOS95=-152,1;CIEND95=-1,133;MATEID=75792_1;EVENT=75792;SECONDARY;SU=5;PE=5;SR=0;ALG=PROD;AF=3.419e-05;NSAMP=1;MSQ=17.73;AC=1;AN=29246;NFAM=1
chr15	95340236	219778	N	<DEL>	1504.45	PASS	SVTYPE=DEL;POS=95340236;SVLEN=-5825;END=95346061;STRANDS=+-:60;CIPOS=-23,22;CIEND=-23,21;CIPOS95=0,0;CIEND95=0,0;SU=60;PE=37;SR=23;ALG=PROD;AF=0.0001026;NSAMP=3;MSQ=501.48;AC=3;AN=29246;NFAM=3
chr15	95348411	481375	N	<DUP>	384.46	PASS	SVTYPE=DUP;POS=95348411;SVLEN=1412;END=95349823;STRANDS=-+:35;IMPRECISE;CIPOS=-396,29;CIEND=-30,330;CIPOS95=-56,29;CIEND95=-30,50;SU=35;PE=35;SR=0;ALG=PROD;AF=0.0001026;NSAMP=3;MSQ=128.02;AC=3;AN=29246;NFAM=3
chr15	95348411	481376	N	<DUP>	374.22	PASS	SVTYPE=DUP;POS=95348411;SVLEN=2821;END=95351232;STRANDS=-+:40;CIPOS=-30,29;CIEND=-30,25;CIPOS95=0,0;CIEND95=0,0;SU=40;PE=10;SR=30;ALG=PROD;AF=0.0001026;NSAMP=3;MSQ=124.59;AC=3;AN=29246;NFAM=3
chr15	95349824	219780_1	N	N[chr15:95351162[	468.93	LOW	SVTYPE=BND;POS=95349824;STRANDS=+-:46;CIPOS=-23,21;CIEND=-30,29;CIPOS95=0,0;CIEND95=0,0;MATEID=219780_2;EVENT=219780;SU=46;PE=14;SR=32;ALG=PROD;AF=0.0001026;NSAMP=3;MSQ=156.31;RECLASSIFIED;AC=3;AN=29246;NFAM=3
chr15	95351162	219780_2	N	]chr15:95349824]N	468.93	LOW	SVTYPE=BND;POS=95349824;STRANDS=+-:46;CIPOS=-30,29;CIEND=-23,21;CIPOS95=0,0;CIEND95=0,0;MATEID=219780_1;EVENT=219780;SECONDARY;SU=46;PE=14;SR=32;ALG=PROD;AF=0.0001026;NSAMP=3;MSQ=156.31;RECLASSIFIED;AC=3;AN=29246;NFAM=3
chr15	95357543	481377	N	<DUP>	72207.7	PASS	SVTYPE=DUP;POS=95357543;SVLEN=165;END=95357708;STRANDS=-+:6413;CIPOS=0,0;CIEND=0,0;CIPOS95=0,0;CIEND95=0,0;SU=6413;PE=1;SR=6412;ALG=PROD;AF=0.01556;NSAMP=450;MSQ=87.06;AC=455;AN=29246;NFAM=424
chr15	95358367	219781_1	N	N[chr15:95358547[	411.23	LOW	SVTYPE=BND;POS=95358367;STRANDS=+-:14;CIPOS=-29,28;CIEND=-29,28;CIPOS95=0,0;CIEND95=0,0;MATEID=219781_2;EVENT=219781;SU=14;PE=0;SR=14;ALG=PROD;AF=6.839e-05;NSAMP=2;MSQ=205.27;RECLASSIFIED;AC=2;AN=29246;NFAM=2
chr15	95358547	219781_2	N	]chr15:95358367]N	411.23	LOW	SVTYPE=BND;POS=95358367;STRANDS=+-:14;CIPOS=-29,28;CIEND=-29,28;CIPOS95=0,0;CIEND95=0,0;MATEID=219781_1;EVENT=219781;SECONDARY;SU=14;PE=0;SR=14;ALG=PROD;AF=6.839e-05;NSAMP=2;MSQ=205.27;RECLASSIFIED;AC=2;AN=29246;NFAM=2
chr15	95364703	481378	N	<DUP>	438.49	PASS	SVTYPE=DUP;POS=95364703;SVLEN=18736;END=95383439;STRANDS=-+:38;CIPOS=-2,0;CIEND=-2,1;CIPOS95=0,0;CIEND95=0,0;SU=38;PE=21;SR=17;ALG=PROD;AF=3.419e-05;NSAMP=1;MSQ=437.56;AC=1;AN=29246;NFAM=1
chr15	95365975	481211_2	N	N[chr15:88959382[	154.07	LOW	SVTYPE=BND;POS=88959382;STRANDS=-+:4;IMPRECISE;CIPOS=-10,7;CIEND=-9,9;CIPOS95=-2,0;CIEND95=0,1;MATEID=481211_1;EVENT=481211;SECONDARY;SU=4;PE=0;SR=4;ALG=PROD;AF=0.0003419;NSAMP=10;MSQ=9.96;RECLASSIFIED;AC=10;AN=29246;NFAM=10
chr15	95365986	86213_2	N	N[chr5:16830680[	2206.66	LOW	SVTYPE=BND;POS=95365986;STRANDS=-+:166;CIPOS=-4,4;CIEND=-4,4;CIPOS95=0,0;CIEND95=0,0;MATEID=86213_1;EVENT=86213;SECONDARY;SU=166;PE=0;SR=166;ALG=PROD;AF=0.00171;NSAMP=50;MSQ=33.66;AC=50;AN=29246;NFAM=49
chr15	95367886	86214_2	N	N[chr5:29258061[	10793.1	LOW	SVTYPE=BND;POS=95367886;STRANDS=-+:4;CIPOS=-9,8;CIEND=-9,8;CIPOS95=0,0;CIEND95=0,0;MATEID=86214_1;EVENT=86214;SECONDARY;SU=4;PE=0;SR=4;ALG=PROD;AF=0.008822;NSAMP=258;MSQ=21.69;AC=258;AN=29246;NFAM=255
chr15	95373992	95405_2	N	N[chr6:106016499[	4045.75	LOW	SVTYPE=BND;POS=95373992;STRANDS=-+:298;IMPRECISE;CIPOS=-5,279;CIEND=-232,4;CIPOS95=-5,14;CIEND95=-6,4;MATEID=95405_1;EVENT=95405;SECONDARY;SU=298;PE=298;SR=0;ALG=PROD;AF=0.0009574;NSAMP=28;MSQ=123.12;AC=28;AN=29246;NFAM=27
chr15	95378658	219782	N	<DEL>	656.32	PASS	SVTYPE=DEL;POS=95378658;SVLEN=-687;END=95379345;STRANDS=+-:27;CIPOS=-3,3;CIEND=-4,1;CIPOS95=0,0;CIEND95=0,0;SU=27;PE=19;SR=8;ALG=PROD;AF=3.419e-05;NSAMP=1;MSQ=656.32;AC=1;AN=29246;NFAM=1
chr15	95380940	219783	N	<DEL>	599.55	PASS	SVTYPE=DEL;POS=95380940;SVLEN=-1078;END=95382018;STRANDS=+-:25;CIPOS=-3,2;CIEND=-10,9;CIPOS95=0,0;CIEND95=0,0;SU=25;PE=15;SR=10;ALG=PROD;AF=3.419e-05;NSAMP=1;MSQ=599.47;AC=1;AN=29246;NFAM=1
chr15	95383975	116416_2	N	[chr9:30345816[N	15998.5	LOW	SVTYPE=BND;POS=95383975;STRANDS=--:144;IMPRECISE;CIPOS=-389,6;CIEND=-410,49;CIPOS95=-28,6;CIEND95=-16,16;MATEID=116416_1;EVENT=116416;SECONDARY;SU=144;PE=144;SR=0;ALG=PROD;AF=0.0134;NSAMP=392;MSQ=35.5;AC=392;AN=29246;NFAM=390
chr15	95383987	116417_2	N	N]chr9:30346083]	72799.7	LOW	SVTYPE=BND;POS=95383987;STRANDS=++:131;IMPRECISE;CIPOS=-10,101;CIEND=-20,387;CIPOS95=-10,12;CIEND95=-20,43;MATEID=116417_1;EVENT=116417;SECONDARY;SU=131;PE=131;SR=0;ALG=PROD;AF=0.0293;NSAMP=857;MSQ=74.84;AC=857;AN=29246;NFAM=839
chr15	95403363	36500_1	N	]chrX:88977916]N	12.11	LOW	SVTYPE=BND;POS=95403363;STRANDS=-+:4;CIPOS=-9,8;CIEND=-9,8;CIPOS95=0,0;CIEND95=0,0;MATEID=36500_2;EVENT=36500;SU=4;PE=0;SR=4;ALG=PROD;AF=3.419e-05;NSAMP=1;MSQ=12.11;AC=1;AN=29246;NFAM=1
chr15	95405512	219784	N	<DEL>	665.47	PASS	SVTYPE=DEL;POS=95405512;SVLEN=-9326;END=95414838;STRANDS=+-:28;CIPOS=-10,9;CIEND=-3,0;CIPOS95=0,0;CIEND95=0,0;SU=28;PE=17;SR=11;ALG=PROD;AF=3.419e-05;NSAMP=1;MSQ=665.47;AC=1;AN=29246;NFAM=1
chr15	95414396	219785	N	<DEL>	2149.2	PASS	SVTYPE=DEL;POS=95414396;SVLEN=-92;END=95414488;STRANDS=+-:68;CIPOS=-5,4;CIEND=-5,4;CIPOS95=0,0;CIEND95=0,0;SU=68;PE=0;SR=68;ALG=PROD;AF=0.0002052;NSAMP=6;MSQ=314.75;AC=6;AN=29246;NFAM=6
chr15	95415330	75793_2	N	N]chr4:142317813]	235.94	LOW	SVTYPE=BND;POS=95415330;STRANDS=++:34;CIPOS=-25,26;CIEND=-28,26;CIPOS95=0,0;CIEND95=0,0;MATEID=75793_1;EVENT=75793;SECONDARY;SU=34;PE=16;SR=18;ALG=PROD;AF=6.839e-05;NSAMP=2;MSQ=117.97;AC=2;AN=29246;NFAM=2
chr15	95420537	219786	N	<DEL>	347.67	PASS	SVTYPE=DEL;POS=95420537;SVLEN=-1872;END=95422409;STRANDS=+-:17;IMPRECISE;CIPOS=-10,305;CIEND=-269,9;CIPOS95=-3,41;CIEND95=-55,2;SU=17;PE=17;SR=0;ALG=PROD;AF=3.419e-05;NSAMP=1;MSQ=347.67;AC=1;AN=29246;NFAM=1
chr15	95422805	219787	N	<DEL>	590.32	PASS	SVTYPE=DEL;POS=95422805;SVLEN=-4718;END=95427523;STRANDS=+-:31;CIPOS=-24,24;CIEND=-24,22;CIPOS95=0,0;CIEND95=0,0;SU=31;PE=16;SR=15;ALG=PROD;AF=6.839e-05;NSAMP=2;MSQ=295.16;AC=2;AN=29246;NFAM=2
chr15	95427067	36101_1	N	N[chr21:17085190[	151.99	LOW	SVTYPE=BND;POS=95427067;STRANDS=+-:4;IMPRECISE;CIPOS=-10,519;CIEND=-650,9;CIPOS95=-2,133;CIEND95=-180,1;MATEID=36101_2;EVENT=36101;SU=4;PE=4;SR=0;ALG=PROD;AF=0.0003419;NSAMP=10;MSQ=13.88;AC=10;AN=29246;NFAM=10
chr15	95446763	219789_1	N	N[chr15:95451592[	10769.1	PASS	SVTYPE=BND;POS=95446763;STRANDS=+-:466;CIPOS=-3,2;CIEND=-3,1;CIPOS95=0,0;CIEND95=0,0;MATEID=219789_2;EVENT=219789;SU=466;PE=287;SR=179;ALG=PROD;AF=0.0007522;NSAMP=22;MSQ=417.98;RECLASSIFIED;AC=22;AN=29246;NFAM=22
chr15	95451592	219789_2	N	]chr15:95446763]N	10769.1	PASS	SVTYPE=BND;POS=95446763;STRANDS=+-:466;CIPOS=-3,1;CIEND=-3,2;CIPOS95=0,0;CIEND95=0,0;MATEID=219789_1;EVENT=219789;SECONDARY;SU=466;PE=287;SR=179;ALG=PROD;AF=0.0007522;NSAMP=22;MSQ=417.98;RECLASSIFIED;AC=22;AN=29246;NFAM=22
chr15	95453220	565030	N	<INV>	55.88	LOW	SVTYPE=INV;POS=95453220;SVLEN=247;END=95453467;STRANDS=++:3,--:1;IMPRECISE;CIPOS=-10,9;CIEND=-42,180;CIPOS95=-3,3;CIEND95=-33,117;SU=4;PE=4;SR=0;ALG=PROD;AF=0.0001368;NSAMP=4;MSQ=10.88;AC=4;AN=29246;NFAM=4
chr15	95468005	219790	N	<DEL>	1198.8	PASS	SVTYPE=DEL;POS=95468005;SVLEN=-905;END=95468910;STRANDS=+-:47;CIPOS=-23,22;CIEND=-30,29;CIPOS95=0,0;CIEND95=0,0;SU=47;PE=24;SR=23;ALG=PROD;AF=0.0001026;NSAMP=3;MSQ=399.6;AC=3;AN=29246;NFAM=3
chr15	95474300	481367_2	N	N[chr15:94960830[	5.77	LOW	SVTYPE=BND;POS=94960830;STRANDS=-+:4;CIPOS=-9,8;CIEND=-9,8;CIPOS95=0,0;CIEND95=0,0;MATEID=481367_1;EVENT=481367;SECONDARY;SU=4;PE=0;SR=4;ALG=PROD;AF=3.419e-05;NSAMP=1;MSQ=5.47;RECLASSIFIED;AC=1;AN=29246;NFAM=1
chr15	95490123	481379_1	N	]chr15:95493392]N	2416.09	LOW	SVTYPE=BND;POS=95490123;STRANDS=-+:268;CIPOS=-3,1;CIEND=-2,2;CIPOS95=0,0;CIEND95=0,0;MATEID=481379_2;EVENT=481379;SU=268;PE=145;SR=123;ALG=PROD;AF=0.0002735;NSAMP=8;MSQ=170.9;RECLASSIFIED;AC=8;AN=29246;NFAM=8
chr15	95493392	481379_2	N	N[chr15:95490123[	2416.09	LOW	SVTYPE=BND;POS=95490123;STRANDS=-+:268;CIPOS=-2,2;CIEND=-3,1;CIPOS95=0,0;CIEND95=0,0;MATEID=481379_1;EVENT=481379;SECONDARY;SU=268;PE=145;SR=123;ALG=PROD;AF=0.0002735;NSAMP=8;MSQ=170.9;RECLASSIFIED;AC=8;AN=29246;NFAM=8
chr15	95495869	219791	N	<DEL>	698.47	PASS	SVTYPE=DEL;POS=95495869;SVLEN=-5533;END=95501402;STRANDS=+-:14;CIPOS=-10,9;CIEND=-10,9;CIPOS95=0,0;CIEND95=0,0;SU=14;PE=0;SR=14;ALG=PROD;AF=3.419e-05;NSAMP=1;MSQ=698.47;AC=1;AN=29246;NFAM=1
chr15	95499301	219792_1	N	N[chr15:95499431[	195339	PASS	SVTYPE=BND;POS=95499301;STRANDS=+-:7523;CIPOS=0,0;CIEND=0,0;CIPOS95=0,0;CIEND95=0,0;MATEID=219792_2;EVENT=219792;SU=7523;PE=46;SR=7477;ALG=PROD;AF=0.01422;NSAMP=409;MSQ=278.47;RECLASSIFIED;AC=416;AN=29246;NFAM=381
chr15	95499431	219792_2	N	]chr15:95499301]N	195339	PASS	SVTYPE=BND;POS=95499301;STRANDS=+-:7523;CIPOS=0,0;CIEND=0,0;CIPOS95=0,0;CIEND95=0,0;MATEID=219792_1;EVENT=219792;SECONDARY;SU=7523;PE=46;SR=7477;ALG=PROD;AF=0.01422;NSAMP=409;MSQ=278.47;RECLASSIFIED;AC=416;AN=29246;NFAM=381
chr15	95500343	481380	N	<DUP>	42.56	PASS	SVTYPE=DUP;POS=95500343;SVLEN=2400;END=95502743;STRANDS=-+:6;IMPRECISE;CIPOS=-504,9;CIEND=-10,270;CIPOS95=-93,2;CIEND95=-2,77;SU=6;PE=6;SR=0;ALG=PROD;AF=3.419e-05;NSAMP=1;MSQ=37.52;AC=1;AN=29246;NFAM=1
chr15	95500364	219793	N	<DEL>	149989	PASS	SVTYPE=DEL;POS=95500364;SVLEN=-2315;END=95502679;STRANDS=+-:8982;CIPOS=-5,15;CIEND=-20,6;CIPOS95=0,0;CIEND95=0,0;SU=8982;PE=8982;SR=0;ALG=PROD;AF=0.04797;NSAMP=1106;MSQ=95.7;MEDGQR=2.25;Q10GQR=1.9;AC=1403;AN=29246;NFAM=1065
chr15	95500532	219794	N	<DEL>	144524	PASS	SVTYPE=DEL;POS=95500532;SVLEN=-2283;END=95502815;STRANDS=+-:7;IMPRECISE;CIPOS=-50,457;CIEND=-231,49;CIPOS95=-50,67;CIEND95=-63,49;SU=7;PE=7;SR=0;ALG=PROD;AF=0.04599;NSAMP=1091;MSQ=93.74;MEDGQR=2.23;Q10GQR=1.9;AC=1345;AN=29246;NFAM=1050
chr15	95503384	219795	N	<DEL>	662.4	PASS	SVTYPE=DEL;POS=95503384;SVLEN=-4556;END=95507940;STRANDS=+-:27;CIPOS=-3,2;CIEND=-3,1;CIPOS95=0,0;CIEND95=0,0;SU=27;PE=17;SR=10;ALG=PROD;AF=3.419e-05;NSAMP=1;MSQ=662.4;AC=1;AN=29246;NFAM=1
chr15	95511953	33300_2	N	[chr14:76489446[N	329	LOW	SVTYPE=BND;POS=95511953;STRANDS=--:4;CIPOS=-9,8;CIEND=-9,8;CIPOS95=0,0;CIEND95=0,0;MATEID=33300_1;EVENT=33300;SECONDARY;SU=4;PE=0;SR=4;ALG=PROD;AF=0.0004103;NSAMP=12;MSQ=15.58;AC=12;AN=29246;NFAM=12
chr15	95511953	35143_1	N	]chr16:7112691]N	10178.8	LOW	SVTYPE=BND;POS=95511953;STRANDS=-+:4;CIPOS=-9,8;CIEND=-9,8;CIPOS95=0,0;CIEND95=0,0;MATEID=35143_2;EVENT=35143;SU=4;PE=0;SR=4;ALG=PROD;AF=0.009232;NSAMP=270;MSQ=21.91;AC=270;AN=29246;NFAM=268
chr15	95513598	36668_1	N	[chrY:7505196[N	460.69	LOW	SVTYPE=BND;POS=95513598;STRANDS=--:13;IMPRECISE;CIPOS=-459,29;CIEND=-512,29;CIPOS95=-94,29;CIEND95=-137,29;MATEID=36668_2;EVENT=36668;SU=13;PE=13;SR=0;ALG=PROD;AF=3.42e-05;NSAMP=1;MSQ=242.78;AC=1;AN=29240;NFAM=1
chr15	95513612	36669_1	N	N]chrY:7505437]	279.61	LOW	SVTYPE=BND;POS=95513612;STRANDS=++:7;IMPRECISE;CIPOS=-10,421;CIEND=-10,522;CIPOS95=0,149;CIEND95=-1,132;MATEID=36669_2;EVENT=36669;SU=7;PE=7;SR=0;ALG=PROD;AF=3.42e-05;NSAMP=1;MSQ=218.86;AC=1;AN=29238;NFAM=1
chr15	95523020	75794_2	N	N[chr4:21192953[	112163	LOW	SVTYPE=BND;POS=95523020;STRANDS=+-:9,-+:631;CIPOS=-1,1;CIEND=-1,1;CIPOS95=0,0;CIEND95=0,0;MATEID=75794_1;EVENT=75794;SECONDARY;SU=640;PE=0;SR=640;ALG=PROD;AF=0.06811;NSAMP=1992;MSQ=37.16;AC=1992;AN=29246;NFAM=1944
chr15	95524651	104007_2	N	N]chr7:84691287]	523.68	LOW	SVTYPE=BND;POS=95524651;STRANDS=++:46;IMPRECISE;CIPOS=-16,49;CIEND=-11,40;CIPOS95=-3,3;CIEND95=0,0;MATEID=104007_1;EVENT=104007;SECONDARY;SU=46;PE=45;SR=1;ALG=PROD;AF=0.0005471;NSAMP=16;MSQ=31.84;AC=16;AN=29246;NFAM=16
chr15	95524696	104008_2	N	[chr7:84691175[N	65.11	LOW	SVTYPE=BND;POS=95524696;STRANDS=--:4;IMPRECISE;CIPOS=-535,49;CIEND=-620,49;CIPOS95=-144,49;CIEND95=-192,49;MATEID=104008_1;EVENT=104008;SECONDARY;SU=4;PE=4;SR=0;ALG=PROD;AF=0.0001026;NSAMP=3;MSQ=21.47;AC=3;AN=29246;NFAM=3
chr15	95524715	219798	N	<DEL>	329.63	PASS	SVTYPE=DEL;POS=95524715;SVLEN=-5657;END=95530372;STRANDS=+-:14;IMPRECISE;CIPOS=-7,9;CIEND=-10,4;CIPOS95=-1,1;CIEND95=-1,0;SU=14;PE=11;SR=3;ALG=PROD;AF=3.419e-05;NSAMP=1;MSQ=329.63;AC=1;AN=29246;NFAM=1
chr15	95531022	565031_1	N	[chr15:95531840[N	937.6	PASS	SVTYPE=BND;POS=95531022;STRANDS=--:55;CIPOS=-23,29;CIEND=-23,21;CIPOS95=0,0;CIEND95=0,0;MATEID=565031_2;EVENT=565031;SU=55;PE=31;SR=24;ALG=PROD;AF=6.839e-05;NSAMP=2;MSQ=202.07;AC=2;AN=29246;NFAM=2
chr15	95531378	565032_1	N	N]chr15:95531791]	1033.6	PASS	SVTYPE=BND;POS=95531378;STRANDS=++:57;CIPOS=-24,24;CIEND=-30,29;CIPOS95=0,0;CIEND95=0,0;MATEID=565032_2;EVENT=565032;SU=57;PE=29;SR=28;ALG=PROD;AF=6.839e-05;NSAMP=2;MSQ=402.99;AC=2;AN=29246;NFAM=2
chr15	95531791	565032_2	N	N]chr15:95531378]	1033.6	PASS	SVTYPE=BND;POS=95531791;STRANDS=++:57;CIPOS=-30,29;CIEND=-24,24;CIPOS95=0,0;CIEND95=0,0;MATEID=565032_1;EVENT=565032;SECONDARY;SU=57;PE=29;SR=28;ALG=PROD;AF=6.839e-05;NSAMP=2;MSQ=402.99;AC=2;AN=29246;NFAM=2
chr15	95531814	63463_2	N	[chr3:87543327[N	42999.3	LOW	SVTYPE=BND;POS=95531814;STRANDS=--:8;CIPOS=-26,28;CIEND=-29,28;CIPOS95=0,0;CIEND95=0,0;MATEID=63463_1;EVENT=63463;SECONDARY;SU=8;PE=0;SR=8;ALG=PROD;AF=0.03317;NSAMP=969;MSQ=24.46;AC=970;AN=29246;NFAM=944
chr15	95531840	565031_2	N	[chr15:95531022[N	937.6	PASS	SVTYPE=BND;POS=95531840;STRANDS=--:55;CIPOS=-23,21;CIEND=-23,29;CIPOS95=0,0;CIEND95=0,0;MATEID=565031_1;EVENT=565031;SECONDARY;SU=55;PE=31;SR=24;ALG=PROD;AF=6.839e-05;NSAMP=2;MSQ=202.07;AC=2;AN=29246;NFAM=2
chr15	95534956	75795_2	N	N[chr4:189382206[	36.2	LOW	SVTYPE=BND;POS=95534956;STRANDS=-+:8;CIPOS=-29,28;CIEND=-29,28;CIPOS95=0,0;CIEND95=0,0;MATEID=75795_1;EVENT=75795;SECONDARY;SU=8;PE=0;SR=8;ALG=PROD;AF=6.839e-05;NSAMP=2;MSQ=14.95;AC=2;AN=29246;NFAM=2
chr15	95541641	565033	N	<INV>	18.47	LOW	SVTYPE=INV;POS=95541641;SVLEN=170;END=95541811;STRANDS=++:2,--:2;IMPRECISE;CIPOS=-10,7;CIEND=-39,37;CIPOS95=-10,7;CIEND95=-36,28;SU=4;PE=4;SR=0;ALG=PROD;AF=6.839e-05;NSAMP=2;MSQ=5.75;AC=2;AN=29246;NFAM=2
chr15	95546631	219799_1	N	N[chr15:95547143[	2791.59	LOW	SVTYPE=BND;POS=95546631;STRANDS=+-:91;CIPOS=-8,9;CIEND=-6,4;CIPOS95=0,0;CIEND95=0,0;MATEID=219799_2;EVENT=219799;SU=91;PE=49;SR=42;ALG=PROD;AF=0.0002393;NSAMP=7;MSQ=250.08;RECLASSIFIED;AC=7;AN=29246;NFAM=7
chr15	95547143	219799_2	N	]chr15:95546631]N	2791.59	LOW	SVTYPE=BND;POS=95546631;STRANDS=+-:91;CIPOS=-6,4;CIEND=-8,9;CIPOS95=0,0;CIEND95=0,0;MATEID=219799_1;EVENT=219799;SECONDARY;SU=91;PE=49;SR=42;ALG=PROD;AF=0.0002393;NSAMP=7;MSQ=250.08;RECLASSIFIED;AC=7;AN=29246;NFAM=7
chr15	95552754	111239_2	N	[chr8:28441952[N	8586.65	LOW	SVTYPE=BND;POS=95552754;STRANDS=--:8;CIPOS=-29,28;CIEND=-29,28;CIPOS95=0,0;CIEND95=0,0;MATEID=111239_1;EVENT=111239;SECONDARY;SU=8;PE=0;SR=8;ALG=PROD;AF=0.01156;NSAMP=324;MSQ=19.99;AC=338;AN=29246;NFAM=321
chr15	95552761	86215_2	N	]chr5:18444264]N	5048.65	LOW	SVTYPE=BND;POS=95552761;STRANDS=+-:38;IMPRECISE;CIPOS=-561,22;CIEND=-10,458;CIPOS95=-56,22;CIEND95=-10,49;MATEID=86215_1;EVENT=86215;SECONDARY;SU=38;PE=38;SR=0;ALG=PROD;AF=0.005231;NSAMP=153;MSQ=23.13;AC=153;AN=29246;NFAM=150
chr15	95552886	86216_2	N	N[chr5:18444277[	10029.3	LOW	SVTYPE=BND;POS=95552886;STRANDS=-+:54;IMPRECISE;CIPOS=-10,22;CIEND=-30,29;CIPOS95=-2,2;CIEND95=-3,3;MATEID=86216_1;EVENT=86216;SECONDARY;SU=54;PE=53;SR=1;ALG=PROD;AF=0.008138;NSAMP=238;MSQ=33.42;AC=238;AN=29246;NFAM=230
chr15	95562914	20121_2	N	N[chr10:119814386[	89.48	LOW	SVTYPE=BND;POS=95562914;STRANDS=-+:4;CIPOS=-9,8;CIEND=-9,8;CIPOS95=0,0;CIEND95=0,0;MATEID=20121_1;EVENT=20121;SECONDARY;SU=4;PE=0;SR=4;ALG=PROD;AF=0.000171;NSAMP=5;MSQ=15.63;AC=5;AN=29246;NFAM=5
chr15	95567947	219800_1	N	N[chr15:95567997[	108.22	LOW	SVTYPE=BND;POS=95567947;STRANDS=+-:5;CIPOS=-10,9;CIEND=-10,9;CIPOS95=0,0;CIEND95=0,0;MATEID=219800_2;EVENT=219800;SU=5;PE=0;SR=5;ALG=PROD;AF=3.419e-05;NSAMP=1;MSQ=107.83;RECLASSIFIED;AC=1;AN=29246;NFAM=1
chr15	95567997	219800_2	N	]chr15:95567947]N	108.22	LOW	SVTYPE=BND;POS=95567947;STRANDS=+-:5;CIPOS=-10,9;CIEND=-10,9;CIPOS95=0,0;CIEND95=0,0;MATEID=219800_1;EVENT=219800;SECONDARY;SU=5;PE=0;SR=5;ALG=PROD;AF=3.419e-05;NSAMP=1;MSQ=107.83;RECLASSIFIED;AC=1;AN=29246;NFAM=1
chr15	95570644	45899_2	N	N[chr2:150964687[	23245	LOW	SVTYPE=BND;POS=95570644;STRANDS=-+:825;CIPOS=0,0;CIEND=0,0;CIPOS95=0,0;CIEND95=0,0;MATEID=45899_1;EVENT=45899;SECONDARY;SU=825;PE=0;SR=825;ALG=PROD;AF=0.01255;NSAMP=367;MSQ=32.64;AC=367;AN=29246;NFAM=364
chr15	95570915	219801_1	N	N[chr15:95571114[	911.18	LOW	SVTYPE=BND;POS=95570915;STRANDS=+-:28;CIPOS=-26,25;CIEND=-26,25;CIPOS95=0,0;CIEND95=0,0;MATEID=219801_2;EVENT=219801;SU=28;PE=0;SR=28;ALG=PROD;AF=0.000171;NSAMP=5;MSQ=109.67;RECLASSIFIED;AC=5;AN=29246;NFAM=5
chr15	95571114	219801_2	N	]chr15:95570915]N	911.18	LOW	SVTYPE=BND;POS=95570915;STRANDS=+-:28;CIPOS=-26,25;CIEND=-26,25;CIPOS95=0,0;CIEND95=0,0;MATEID=219801_1;EVENT=219801;SECONDARY;SU=28;PE=0;SR=28;ALG=PROD;AF=0.000171;NSAMP=5;MSQ=109.67;RECLASSIFIED;AC=5;AN=29246;NFAM=5
chr15	95575810	219802_1	N	N[chr15:95576260[	8373.47	PASS	SVTYPE=BND;POS=95575810;STRANDS=+-:256;CIPOS=-2,1;CIEND=-4,2;CIPOS95=0,0;CIEND95=0,0;MATEID=219802_2;EVENT=219802;SU=256;PE=108;SR=148;ALG=PROD;AF=0.0007864;NSAMP=23;MSQ=266.88;RECLASSIFIED;AC=23;AN=29246;NFAM=23
chr15	95576260	219802_2	N	]chr15:95575810]N	8373.47	PASS	SVTYPE=BND;POS=95575810;STRANDS=+-:256;CIPOS=-4,2;CIEND=-2,1;CIPOS95=0,0;CIEND95=0,0;MATEID=219802_1;EVENT=219802;SECONDARY;SU=256;PE=108;SR=148;ALG=PROD;AF=0.0007864;NSAMP=23;MSQ=266.88;RECLASSIFIED;AC=23;AN=29246;NFAM=23
chr15	95593177	219803	N	<DEL>	410.54	PASS	SVTYPE=DEL;POS=95593177;SVLEN=-9088;END=95602265;STRANDS=+-:20;CIPOS=-4,4;CIEND=-10,9;CIPOS95=0,0;CIEND95=0,0;SU=20;PE=14;SR=6;ALG=PROD;AF=3.419e-05;NSAMP=1;MSQ=410.54;AC=1;AN=29246;NFAM=1
chr15	95606637	219805_1	N	N[chr15:95606730[	517.76	LOW	SVTYPE=BND;POS=95606637;STRANDS=+-:16;CIPOS=-24,23;CIEND=-24,23;CIPOS95=0,0;CIEND95=0,0;MATEID=219805_2;EVENT=219805;SU=16;PE=0;SR=16;ALG=PROD;AF=0.0001026;NSAMP=3;MSQ=157.84;RECLASSIFIED;AC=3;AN=29236;NFAM=3
chr15	95606730	219805_2	N	]chr15:95606637]N	517.76	LOW	SVTYPE=BND;POS=95606637;STRANDS=+-:16;CIPOS=-24,23;CIEND=-24,23;CIPOS95=0,0;CIEND95=0,0;MATEID=219805_1;EVENT=219805;SECONDARY;SU=16;PE=0;SR=16;ALG=PROD;AF=0.0001026;NSAMP=3;MSQ=157.84;RECLASSIFIED;AC=3;AN=29236;NFAM=3
chr15	95622698	219806	N	<DEL>	488.56	PASS	SVTYPE=DEL;POS=95622698;SVLEN=-1110;END=95623808;STRANDS=+-:22;CIPOS=-4,4;CIEND=-5,2;CIPOS95=0,0;CIEND95=0,0;SU=22;PE=16;SR=6;ALG=PROD;AF=3.419e-05;NSAMP=1;MSQ=488.56;AC=1;AN=29246;NFAM=1
chr15	95635046	63348_2	N	N]chr3:169831517]	1046.49	LOW	SVTYPE=BND;POS=95635046;STRANDS=++:83;IMPRECISE;CIPOS=-50,126;CIEND=-40,439;CIPOS95=-5,5;CIEND95=-27,27;MATEID=63348_1;EVENT=63348;SECONDARY;SU=83;PE=83;SR=0;ALG=PROD;AF=0.001231;NSAMP=36;MSQ=19.87;AC=36;AN=29246;NFAM=36
chr15	95635397	219807	N	<DEL>	824.4	PASS	SVTYPE=DEL;POS=95635397;SVLEN=-732;END=95636129;STRANDS=+-:33;CIPOS=-10,9;CIEND=-1,0;CIPOS95=0,0;CIEND95=0,0;SU=33;PE=15;SR=18;ALG=PROD;AF=3.419e-05;NSAMP=1;MSQ=824.4;AC=1;AN=29246;NFAM=1
chr15	95640016	219808	N	<DEL>	2158.23	PASS	SVTYPE=DEL;POS=95640016;SVLEN=-1914;END=95641930;STRANDS=+-:79;CIPOS=-22,21;CIEND=-22,20;CIPOS95=0,0;CIEND95=0,0;SU=79;PE=33;SR=46;ALG=PROD;AF=3.419e-05;NSAMP=1;MSQ=791.34;AC=1;AN=29246;NFAM=1
chr15	95669846	219810_1	N	N[chr15:95670064[	627.24	PASS	SVTYPE=BND;POS=95669846;STRANDS=+-:18;CIPOS=-10,9;CIEND=-2,1;CIPOS95=0,0;CIEND95=0,0;MATEID=219810_2;EVENT=219810;SU=18;PE=2;SR=16;ALG=PROD;AF=6.839e-05;NSAMP=2;MSQ=310.59;RECLASSIFIED;AC=2;AN=29246;NFAM=2
chr15	95670064	219810_2	N	]chr15:95669846]N	627.24	PASS	SVTYPE=BND;POS=95669846;STRANDS=+-:18;CIPOS=-2,1;CIEND=-10,9;CIPOS95=0,0;CIEND95=0,0;MATEID=219810_1;EVENT=219810;SECONDARY;SU=18;PE=2;SR=16;ALG=PROD;AF=6.839e-05;NSAMP=2;MSQ=310.59;RECLASSIFIED;AC=2;AN=29246;NFAM=2
chr15	95670807	219811	N	<DEL>	533.53	PASS	SVTYPE=DEL;POS=95670807;SVLEN=-1544;END=95672351;STRANDS=+-:24;CIPOS=-3,2;CIEND=-10,9;CIPOS95=0,0;CIEND95=0,0;SU=24;PE=14;SR=10;ALG=PROD;AF=3.419e-05;NSAMP=1;MSQ=533.53;AC=1;AN=29246;NFAM=1
chr15	95684986	481382	N	<DUP>	10711.1	PASS	SVTYPE=DUP;POS=95684986;SVLEN=10319;END=95695305;STRANDS=-+:1081;CIPOS=-2,0;CIEND=-1,1;CIPOS95=0,0;CIEND95=0,0;SU=1081;PE=675;SR=406;ALG=PROD;AF=0.0009916;NSAMP=25;MSQ=277.01;AC=29;AN=29246;NFAM=20
chr15	95688004	219812	N	<DEL>	552.28	PASS	SVTYPE=DEL;POS=95688004;SVLEN=-986;END=95688990;STRANDS=+-:23;CIPOS=-10,7;CIEND=-6,9;CIPOS95=0,0;CIEND95=0,0;SU=23;PE=13;SR=10;ALG=PROD;AF=3.419e-05;NSAMP=1;MSQ=551.63;AC=1;AN=29246;NFAM=1
chr15	95689450	565034_1	N	[chr15:95691494[N	5201.72	PASS	SVTYPE=BND;POS=95689450;STRANDS=--:340;CIPOS=-3,1;CIEND=-3,1;CIPOS95=0,0;CIEND95=0,0;MATEID=565034_2;EVENT=565034;SU=340;PE=207;SR=133;ALG=PROD;AF=0.0005813;NSAMP=17;MSQ=264.6;AC=17;AN=29246;NFAM=17
chr15	95689918	565035_1	N	N]chr15:95691491]	5552.79	PASS	SVTYPE=BND;POS=95689918;STRANDS=++:355;CIPOS=-3,2;CIEND=-3,2;CIPOS95=0,0;CIEND95=0,0;MATEID=565035_2;EVENT=565035;SU=355;PE=207;SR=148;ALG=PROD;AF=0.0005813;NSAMP=17;MSQ=276.78;AC=17;AN=29246;NFAM=17
chr15	95691491	565035_2	N	N]chr15:95689918]	5552.79	PASS	SVTYPE=BND;POS=95691491;STRANDS=++:355;CIPOS=-3,2;CIEND=-3,2;CIPOS95=0,0;CIEND95=0,0;MATEID=565035_1;EVENT=565035;SECONDARY;SU=355;PE=207;SR=148;ALG=PROD;AF=0.0005813;NSAMP=17;MSQ=276.78;AC=17;AN=29246;NFAM=17
chr15	95691494	565034_2	N	[chr15:95689450[N	5201.72	PASS	SVTYPE=BND;POS=95691494;STRANDS=--:340;CIPOS=-3,1;CIEND=-3,1;CIPOS95=0,0;CIEND95=0,0;MATEID=565034_1;EVENT=565034;SECONDARY;SU=340;PE=207;SR=133;ALG=PROD;AF=0.0005813;NSAMP=17;MSQ=264.6;AC=17;AN=29246;NFAM=17
chr15	95698100	565036	N	<INV>	90.27	LOW	SVTYPE=INV;POS=95698100;SVLEN=162;END=95698262;STRANDS=++:1,--:3;IMPRECISE;CIPOS=0,5;CIEND=-2,0;CIPOS95=0,1;CIEND95=-2,0;SU=4;PE=1;SR=3;ALG=PROD;AF=0.0002052;NSAMP=6;MSQ=13.34;AC=6;AN=29246;NFAM=6
chr15	95715931	45900_2	N	N[chr2:222323435[	3820.24	LOW	SVTYPE=BND;POS=95715931;STRANDS=-+:9;CIPOS=-29,28;CIEND=-29,28;CIPOS95=0,0;CIEND95=0,0;MATEID=45900_1;EVENT=45900;SECONDARY;SU=9;PE=0;SR=9;ALG=PROD;AF=0.004001;NSAMP=117;MSQ=19.59;AC=117;AN=29246;NFAM=117
chr15	95740788	481383	N	<DUP>	92.1	PASS	SVTYPE=DUP;POS=95740788;SVLEN=14938;END=95755726;STRANDS=-+:12;CIPOS=-10,9;CIEND=-6,7;CIPOS95=0,0;CIEND95=0,0;SU=12;PE=8;SR=4;ALG=PROD;AF=3.419e-05;NSAMP=1;MSQ=91.35;AC=1;AN=29246;NFAM=1
chr15	95748962	104009_2	N	[chr7:67667936[N	123.77	LOW	SVTYPE=BND;POS=95748962;STRANDS=--:4;IMPRECISE;CIPOS=-731,9;CIEND=-580,9;CIPOS95=-242,1;CIEND95=-187,1;MATEID=104009_1;EVENT=104009;SECONDARY;SU=4;PE=4;SR=0;ALG=PROD;AF=0.000171;NSAMP=5;MSQ=12.4;AC=5;AN=29246;NFAM=5
chr15	95748962	36467_1	N	]chrX:74459245]N	660672	LOW	SVTYPE=BND;POS=95748962;STRANDS=-+:17;IMPRECISE;CIPOS=-30,28;CIEND=-11,29;CIPOS95=-2,2;CIEND95=-1,1;MATEID=36467_2;EVENT=36467;SU=17;PE=15;SR=2;ALG=PROD;AF=0.2719;NSAMP=7946;MSQ=50.38;AC=7952;AN=29246;NFAM=7538
chr15	95748966	33165_2	N	]chr14:51178216]N	4556.93	LOW	SVTYPE=BND;POS=95748966;STRANDS=+-:115;IMPRECISE;CIPOS=-554,6;CIEND=-11,258;CIPOS95=-46,6;CIEND95=-4,4;MATEID=33165_1;EVENT=33165;SECONDARY;SU=115;PE=115;SR=0;ALG=PROD;AF=0.005402;NSAMP=158;MSQ=19.17;AC=158;AN=29246;NFAM=158
chr15	95748966	75798_2	N	[chr4:146728763[N	1638.69	LOW	SVTYPE=BND;POS=95748966;STRANDS=--:4;CIPOS=-29,28;CIEND=-29,28;CIPOS95=0,0;CIEND95=0,0;MATEID=75798_1;EVENT=75798;SECONDARY;SU=4;PE=0;SR=4;ALG=PROD;AF=0.00147;NSAMP=43;MSQ=21.79;AC=43;AN=29246;NFAM=43
chr15	95748967	36106_1	N	[chr21:19534775[N	1224.53	LOW	SVTYPE=BND;POS=95748967;STRANDS=--:26;CIPOS=-9,8;CIEND=-9,8;CIPOS95=0,0;CIEND95=0,0;MATEID=36106_2;EVENT=36106;SU=26;PE=0;SR=26;ALG=PROD;AF=0.001744;NSAMP=51;MSQ=19;AC=51;AN=29246;NFAM=51
chr15	95748967	95166_2	N	]chr6:67648291]N	2981.85	LOW	SVTYPE=BND;POS=95748967;STRANDS=+-:18;IMPRECISE;CIPOS=-488,30;CIEND=-50,295;CIPOS95=-109,30;CIEND95=-33,33;MATEID=95166_1;EVENT=95166;SECONDARY;SU=18;PE=18;SR=0;ALG=PROD;AF=0.003522;NSAMP=103;MSQ=16.74;AC=103;AN=29246;NFAM=102
chr15	95748975	75797_2	N	[chr4:142545685[N	2822.13	LOW	SVTYPE=BND;POS=95748975;STRANDS=--:46;CIPOS=-9,8;CIEND=-9,8;CIPOS95=0,0;CIEND95=0,0;MATEID=75797_1;EVENT=75797;SECONDARY;SU=46;PE=0;SR=46;ALG=PROD;AF=0.003795;NSAMP=111;MSQ=22.41;AC=111;AN=29246;NFAM=111
chr15	95748986	75796_2	N	[chr4:125550236[N	7116.48	LOW	SVTYPE=BND;POS=95748986;STRANDS=--:151;IMPRECISE;CIPOS=-393,10;CIEND=-249,13;CIPOS95=-25,10;CIEND95=-3,3;MATEID=75796_1;EVENT=75796;SECONDARY;SU=151;PE=151;SR=0;ALG=PROD;AF=0.002701;NSAMP=79;MSQ=49.69;AC=79;AN=29246;NFAM=79
chr15	95749065	86217_2	N	N[chr5:166956879[	5792.41	LOW	SVTYPE=BND;POS=95749065;STRANDS=-+:4;IMPRECISE;CIPOS=-10,9;CIEND=-10,9;CIPOS95=-1,1;CIEND95=-1,1;MATEID=86217_1;EVENT=86217;SECONDARY;SU=4;PE=2;SR=2;ALG=PROD;AF=0.00383;NSAMP=107;MSQ=47.46;AC=112;AN=29246;NFAM=101
chr15	95749103	36466_1	N	N[chrX:74459230[	4870.61	LOW	SVTYPE=BND;POS=95749103;STRANDS=+-:228;CIPOS=-4,1;CIEND=-5,5;CIPOS95=0,0;CIEND95=0,0;MATEID=36466_2;EVENT=36466;SU=228;PE=119;SR=109;ALG=PROD;AF=0.003556;NSAMP=104;MSQ=35.69;AC=104;AN=29246;NFAM=103
chr15	95749119	33251_2	N	N[chr14:51178140[	28530.2	LOW	SVTYPE=BND;POS=95749119;STRANDS=-+:852;IMPRECISE;CIPOS=-30,265;CIEND=-65,19;CIPOS95=-10,10;CIEND95=-6,6;MATEID=33251_1;EVENT=33251;SECONDARY;SU=852;PE=852;SR=0;ALG=PROD;AF=0.02322;NSAMP=679;MSQ=26.4;AC=679;AN=29246;NFAM=673
chr15	95749129	63349_2	N	N]chr3:71396961]	65.08	LOW	SVTYPE=BND;POS=95749129;STRANDS=++:5;IMPRECISE;CIPOS=-10,649;CIEND=-10,538;CIPOS95=-2,132;CIEND95=-2,109;MATEID=63349_1;EVENT=63349;SECONDARY;SU=5;PE=5;SR=0;ALG=PROD;AF=0.0001026;NSAMP=3;MSQ=18.54;AC=3;AN=29246;NFAM=3
chr15	95749147	95406_2	N	N[chr6:67648273[	1631.36	LOW	SVTYPE=BND;POS=95749147;STRANDS=-+:8;IMPRECISE;CIPOS=-29,561;CIEND=-467,29;CIPOS95=-29,144;CIEND95=-86,29;MATEID=95406_1;EVENT=95406;SECONDARY;SU=8;PE=8;SR=0;ALG=PROD;AF=0.001915;NSAMP=56;MSQ=17.61;AC=56;AN=29246;NFAM=56
chr15	95749148	104010_2	N	N]chr7:67667890]	508.55	LOW	SVTYPE=BND;POS=95749148;STRANDS=++:14;IMPRECISE;CIPOS=-30,497;CIEND=-30,374;CIPOS95=-30,126;CIEND95=-30,51;MATEID=104010_1;EVENT=104010;SECONDARY;SU=14;PE=14;SR=0;ALG=PROD;AF=0.000889;NSAMP=26;MSQ=16.36;AC=26;AN=29246;NFAM=26
chr15	95749149	75799_2	N	N]chr4:125550283]	4196.09	LOW	SVTYPE=BND;POS=95749149;STRANDS=++:140;IMPRECISE;CIPOS=-8,509;CIEND=-39,40;CIPOS95=-8,44;CIEND95=-1,1;MATEID=75799_1;EVENT=75799;SECONDARY;SU=140;PE=140;SR=0;ALG=PROD;AF=0.00147;NSAMP=43;MSQ=54.79;AC=43;AN=29246;NFAM=43
chr15	95749183	116418_2	N	N[chr9:110662617[	7219.66	LOW	SVTYPE=BND;POS=95749183;STRANDS=-+:236;CIPOS=-3,3;CIEND=-3,3;CIPOS95=0,0;CIEND95=0,0;MATEID=116418_1;EVENT=116418;SECONDARY;SU=236;PE=0;SR=236;ALG=PROD;AF=0.007112;NSAMP=208;MSQ=23.38;AC=208;AN=29246;NFAM=206
chr15	95750616	33301_2	N	[chr14:42466905[N	6154.94	LOW	SVTYPE=BND;POS=95750616;STRANDS=--:14;CIPOS=-29,28;CIEND=-29,28;CIPOS95=0,0;CIEND95=0,0;MATEID=33301_1;EVENT=33301;SECONDARY;SU=14;PE=0;SR=14;ALG=PROD;AF=0.007044;NSAMP=206;MSQ=21.34;AC=206;AN=29246;NFAM=206
chr15	95753387	219814	N	<DEL>	689.45	PASS	SVTYPE=DEL;POS=95753387;SVLEN=-2435;END=95755822;STRANDS=+-:8;CIPOS=-10,9;CIEND=-10,9;CIPOS95=0,0;CIEND95=0,0;SU=8;PE=0;SR=8;ALG=PROD;AF=3.419e-05;NSAMP=1;MSQ=689.45;AC=1;AN=29246;NFAM=1
chr15	95765179	219815_1	N	N[chr15:95765251[	152.86	LOW	SVTYPE=BND;POS=95765179;STRANDS=+-:7;CIPOS=-5,4;CIEND=-5,4;CIPOS95=0,0;CIEND95=0,0;MATEID=219815_2;EVENT=219815;SU=7;PE=0;SR=7;ALG=PROD;AF=3.419e-05;NSAMP=1;MSQ=152.86;RECLASSIFIED;AC=1;AN=29246;NFAM=1
chr15	95765251	219815_2	N	]chr15:95765179]N	152.86	LOW	SVTYPE=BND;POS=95765179;STRANDS=+-:7;CIPOS=-5,4;CIEND=-5,4;CIPOS95=0,0;CIEND95=0,0;MATEID=219815_1;EVENT=219815;SECONDARY;SU=7;PE=0;SR=7;ALG=PROD;AF=3.419e-05;NSAMP=1;MSQ=152.86;RECLASSIFIED;AC=1;AN=29246;NFAM=1
chr15	95768426	4327_2	N	N]chr1:191234703]	24.11	LOW	SVTYPE=BND;POS=95768426;STRANDS=++:4;IMPRECISE;CIPOS=-10,9;CIEND=-10,9;CIPOS95=-1,1;CIEND95=-1,1;MATEID=4327_1;EVENT=4327;SECONDARY;SU=4;PE=2;SR=2;ALG=PROD;AF=3.419e-05;NSAMP=1;MSQ=23.81;AC=1;AN=29246;NFAM=1
chr15	95777999	219816	N	<DEL>	1049.65	PASS	SVTYPE=DEL;POS=95777999;SVLEN=-77;END=95778076;STRANDS=+-:37;CIPOS=-23,22;CIEND=-24,23;CIPOS95=0,0;CIEND95=0,0;SU=37;PE=0;SR=37;ALG=PROD;AF=0.0001026;NSAMP=3;MSQ=349.69;AC=3;AN=29246;NFAM=2
chr15	95782178	219818	N	<DEL>	563.52	PASS	SVTYPE=DEL;POS=95782178;SVLEN=-3193;END=95785371;STRANDS=+-:24;CIPOS=-10,9;CIEND=-4,1;CIPOS95=0,0;CIEND95=0,0;SU=24;PE=14;SR=10;ALG=PROD;AF=3.419e-05;NSAMP=1;MSQ=563.52;AC=1;AN=29246;NFAM=1
chr15	95796627	564954_2	N	[chr15:91272828[N	6271.96	LOW	SVTYPE=BND;POS=95796627;STRANDS=--:4;IMPRECISE;CIPOS=-10,9;CIEND=-9,9;CIPOS95=-1,1;CIEND95=-1,1;MATEID=564954_1;EVENT=564954;SECONDARY;SU=4;PE=2;SR=2;ALG=PROD;AF=0.009129;NSAMP=266;MSQ=14.83;AC=267;AN=29246;NFAM=264
chr15	95796680	86218_2	N	]chr5:130773120]N	179.63	LOW	SVTYPE=BND;POS=95796680;STRANDS=+-:24;IMPRECISE;CIPOS=-271,29;CIEND=-15,411;CIPOS95=-15,15;CIEND95=-15,85;MATEID=86218_1;EVENT=86218;SECONDARY;SU=24;PE=24;SR=0;ALG=PROD;AF=0.0002052;NSAMP=6;MSQ=21.75;AC=6;AN=29246;NFAM=6
chr15	95796751	24226_2	N	[chr11:87268170[N	60238.1	LOW	SVTYPE=BND;POS=95796751;STRANDS=--:4;IMPRECISE;CIPOS=-10,8;CIEND=-10,9;CIPOS95=-1,0;CIEND95=-1,1;MATEID=24226_1;EVENT=24226;SECONDARY;SU=4;PE=2;SR=2;ALG=PROD;AF=0.03457;NSAMP=1011;MSQ=33.36;AC=1011;AN=29246;NFAM=987
chr15	95796783	36647_1	N	]chrX:150327653]N	6923.29	LOW	SVTYPE=BND;POS=95796783;STRANDS=-+:47;CIPOS=-9,8;CIEND=-9,8;CIPOS95=0,0;CIEND95=0,0;MATEID=36647_2;EVENT=36647;SU=47;PE=0;SR=47;ALG=PROD;AF=0.005881;NSAMP=172;MSQ=24.91;AC=172;AN=29246;NFAM=171
chr15	95796794	116419_2	N	[chr9:15590749[N	266.25	LOW	SVTYPE=BND;POS=95796794;STRANDS=--:23;IMPRECISE;CIPOS=-309,27;CIEND=-520,10;CIPOS95=-33,27;CIEND95=-94,10;MATEID=116419_1;EVENT=116419;SECONDARY;SU=23;PE=23;SR=0;ALG=PROD;AF=0.0004103;NSAMP=12;MSQ=16.87;AC=12;AN=29246;NFAM=12
chr15	95796809	36424_1	N	]chrX:48781290]N	25102.2	LOW	SVTYPE=BND;POS=95796809;STRANDS=-+:19;IMPRECISE;CIPOS=-10,13;CIEND=-10,9;CIPOS95=-1,1;CIEND95=0,0;MATEID=36424_2;EVENT=36424;SU=19;PE=0;SR=19;ALG=PROD;AF=0.01898;NSAMP=541;MSQ=26.37;AC=555;AN=29246;NFAM=535
chr15	95796810	95168_2	N	]chr6:164939579]N	254.3	LOW	SVTYPE=BND;POS=95796810;STRANDS=+-:4;IMPRECISE;CIPOS=-367,29;CIEND=-30,546;CIPOS95=-110,29;CIEND95=-30,171;MATEID=95168_1;EVENT=95168;SECONDARY;SU=4;PE=4;SR=0;ALG=PROD;AF=0.0003077;NSAMP=9;MSQ=16.68;AC=9;AN=29246;NFAM=9
chr15	95796827	33252_2	N	N[chr14:35373330[	16757.2	LOW	SVTYPE=BND;POS=95796827;STRANDS=-+:141;CIPOS=-4,8;CIEND=-9,8;CIPOS95=0,0;CIEND95=0,0;MATEID=33252_1;EVENT=33252;SECONDARY;SU=141;PE=76;SR=65;ALG=PROD;AF=0.01398;NSAMP=408;MSQ=27.47;AC=409;AN=29246;NFAM=403
chr15	95796850	35291_1	N	N]chr17:27526041]	138.55	LOW	SVTYPE=BND;POS=95796850;STRANDS=++:16;IMPRECISE;CIPOS=-23,524;CIEND=-30,226;CIPOS95=-23,106;CIEND95=-29,29;MATEID=35291_2;EVENT=35291;SU=16;PE=16;SR=0;ALG=PROD;AF=0.0003077;NSAMP=9;MSQ=13.3;AC=9;AN=29246;NFAM=9
chr15	95796850	45901_2	N	N]chr2:220121271]	556.9	LOW	SVTYPE=BND;POS=95796850;STRANDS=++:26;IMPRECISE;CIPOS=-20,501;CIEND=-30,334;CIPOS95=-20,110;CIEND95=-30,32;MATEID=45901_1;EVENT=45901;SECONDARY;SU=26;PE=26;SR=0;ALG=PROD;AF=0.0006839;NSAMP=20;MSQ=18.35;AC=20;AN=29246;NFAM=20
chr15	95796852	95167_2	N	N]chr6:120460527]	285.01	LOW	SVTYPE=BND;POS=95796852;STRANDS=++:32;IMPRECISE;CIPOS=-47,525;CIEND=-30,494;CIPOS95=-47,134;CIEND95=-30,111;MATEID=95167_1;EVENT=95167;SECONDARY;SU=32;PE=27;SR=5;ALG=SUM;AF=0.0002735;NSAMP=8;MSQ=34.95;AC=8;AN=29246;NFAM=8
chr15	95799632	219820_1	N	N[chr15:95802055[	2522.46	LOW	SVTYPE=BND;POS=95799632;STRANDS=+-:180;IMPRECISE;CIPOS=-12,238;CIEND=-291,10;CIPOS95=-8,8;CIEND95=-7,7;MATEID=219820_2;EVENT=219820;SU=180;PE=180;SR=0;ALG=PROD;AF=0.0003761;NSAMP=11;MSQ=113.21;RECLASSIFIED;AC=11;AN=29246;NFAM=11
chr15	95802055	219820_2	N	]chr15:95799632]N	2522.46	LOW	SVTYPE=BND;POS=95799632;STRANDS=+-:180;IMPRECISE;CIPOS=-291,10;CIEND=-12,238;CIPOS95=-7,7;CIEND95=-8,8;MATEID=219820_1;EVENT=219820;SECONDARY;SU=180;PE=180;SR=0;ALG=PROD;AF=0.0003761;NSAMP=11;MSQ=113.21;RECLASSIFIED;AC=11;AN=29246;NFAM=11
chr15	95804702	219821	N	<DEL>	326.69	PASS	SVTYPE=DEL;POS=95804702;SVLEN=-4262;END=95808964;STRANDS=+-:15;CIPOS=-4,4;CIEND=-5,3;CIPOS95=0,0;CIEND95=0,0;SU=15;PE=8;SR=7;ALG=PROD;AF=3.419e-05;NSAMP=1;MSQ=326.69;AC=1;AN=29246;NFAM=1
chr15	95808516	219822	N	<DEL>	982.89	PASS	SVTYPE=DEL;POS=95808516;SVLEN=-8914;END=95817430;STRANDS=+-:35;CIPOS=-30,29;CIEND=-29,23;CIPOS95=0,0;CIEND95=0,0;SU=35;PE=27;SR=8;ALG=PROD;AF=0.0001026;NSAMP=3;MSQ=327.63;AC=3;AN=29246;NFAM=3
chr15	95821126	219823	N	<DEL>	485.56	PASS	SVTYPE=DEL;POS=95821126;SVLEN=-1221;END=95822347;STRANDS=+-:9;CIPOS=-4,3;CIEND=-4,3;CIPOS95=0,0;CIEND95=0,0;SU=9;PE=0;SR=9;ALG=PROD;AF=3.419e-05;NSAMP=1;MSQ=485.56;AC=1;AN=29246;NFAM=1
chr15	95821956	219824_1	N	N[chr15:95822047[	188.74	LOW	SVTYPE=BND;POS=95821956;STRANDS=+-:9;CIPOS=-4,3;CIEND=-4,3;CIPOS95=0,0;CIEND95=0,0;MATEID=219824_2;EVENT=219824;SU=9;PE=0;SR=9;ALG=PROD;AF=3.419e-05;NSAMP=1;MSQ=188.74;RECLASSIFIED;AC=1;AN=29246;NFAM=1
chr15	95822047	219824_2	N	]chr15:95821956]N	188.74	LOW	SVTYPE=BND;POS=95821956;STRANDS=+-:9;CIPOS=-4,3;CIEND=-4,3;CIPOS95=0,0;CIEND95=0,0;MATEID=219824_1;EVENT=219824;SECONDARY;SU=9;PE=0;SR=9;ALG=PROD;AF=3.419e-05;NSAMP=1;MSQ=188.74;RECLASSIFIED;AC=1;AN=29246;NFAM=1
chr15	95832834	219825_1	N	N[chr15:95833013[	4801.33	PASS	SVTYPE=BND;POS=95832834;STRANDS=+-:186;CIPOS=-2,1;CIEND=-2,1;CIPOS95=0,0;CIEND95=0,0;MATEID=219825_2;EVENT=219825;SU=186;PE=3;SR=183;ALG=PROD;AF=0.000171;NSAMP=5;MSQ=291.95;RECLASSIFIED;AC=5;AN=29246;NFAM=5
chr15	95833013	219825_2	N	]chr15:95832834]N	4801.33	PASS	SVTYPE=BND;POS=95832834;STRANDS=+-:186;CIPOS=-2,1;CIEND=-2,1;CIPOS95=0,0;CIEND95=0,0;MATEID=219825_1;EVENT=219825;SECONDARY;SU=186;PE=3;SR=183;ALG=PROD;AF=0.000171;NSAMP=5;MSQ=291.95;RECLASSIFIED;AC=5;AN=29246;NFAM=5
chr15	95835864	219826	N	<DEL>	1629.65	PASS	SVTYPE=DEL;POS=95835864;SVLEN=-249;END=95836113;STRANDS=+-:45;CIPOS=-30,29;CIEND=-30,29;CIPOS95=0,0;CIEND95=0,0;SU=45;PE=1;SR=44;ALG=PROD;AF=0.0001368;NSAMP=4;MSQ=13.69;AC=4;AN=29232;NFAM=4
chr15	95852972	481384	N	<DUP>	462.08	PASS	SVTYPE=DUP;POS=95852972;SVLEN=357;END=95853329;STRANDS=-+:32;CIPOS=-24,21;CIEND=-30,29;CIPOS95=0,0;CIEND95=0,0;SU=32;PE=13;SR=19;ALG=PROD;AF=6.839e-05;NSAMP=2;MSQ=229.73;AC=2;AN=29246;NFAM=2
chr15	95860576	63464_2	N	[chr3:66112667[N	26.68	LOW	SVTYPE=BND;POS=95860576;STRANDS=--:7;CIPOS=-5,4;CIEND=-5,4;CIPOS95=0,0;CIEND95=0,0;MATEID=63464_1;EVENT=63464;SECONDARY;SU=7;PE=0;SR=7;ALG=PROD;AF=3.419e-05;NSAMP=1;MSQ=26.68;AC=1;AN=29246;NFAM=1
chr15	95861360	219827	N	<DEL>	1064.3	PASS	SVTYPE=DEL;POS=95861360;SVLEN=-2511;END=95863871;STRANDS=+-:43;CIPOS=-10,9;CIEND=-2,0;CIPOS95=0,0;CIEND95=0,0;SU=43;PE=22;SR=21;ALG=PROD;AF=3.419e-05;NSAMP=1;MSQ=1064.3;AC=1;AN=29246;NFAM=1
chr15	95867273	75800_2	N	]chr4:23029100]N	287.42	LOW	SVTYPE=BND;POS=95867273;STRANDS=+-:38;CIPOS=-23,20;CIEND=-22,21;CIPOS95=0,0;CIEND95=0,0;MATEID=75800_1;EVENT=75800;SECONDARY;SU=38;PE=20;SR=18;ALG=PROD;AF=6.839e-05;NSAMP=2;MSQ=143.71;AC=2;AN=29246;NFAM=2
chr15	95867453	75801_2	N	N[chr4:23029109[	586.67	PASS	SVTYPE=BND;POS=95867453;STRANDS=-+:43;CIPOS=-25,24;CIEND=-23,20;CIPOS95=0,0;CIEND95=0,0;MATEID=75801_1;EVENT=75801;SECONDARY;SU=43;PE=23;SR=20;ALG=PROD;AF=6.839e-05;NSAMP=2;MSQ=293.33;AC=2;AN=29246;NFAM=2
chr15	95869349	219828_1	N	N[chr15:95869702[	480.96	LOW	SVTYPE=BND;POS=95869349;STRANDS=+-:11;CIPOS=-5,4;CIEND=-10,9;CIPOS95=0,0;CIEND95=0,0;MATEID=219828_2;EVENT=219828;SU=11;PE=5;SR=6;ALG=PROD;AF=0.0004103;NSAMP=12;MSQ=38.54;RECLASSIFIED;AC=12;AN=29246;NFAM=12
chr15	95869702	219828_2	N	]chr15:95869349]N	480.96	LOW	SVTYPE=BND;POS=95869349;STRANDS=+-:11;CIPOS=-10,9;CIEND=-5,4;CIPOS95=0,0;CIEND95=0,0;MATEID=219828_1;EVENT=219828;SECONDARY;SU=11;PE=5;SR=6;ALG=PROD;AF=0.0004103;NSAMP=12;MSQ=38.54;RECLASSIFIED;AC=12;AN=29246;NFAM=12
chr15	95873016	565038	N	<INV>	4.64	LOW	SVTYPE=INV;POS=95873016;SVLEN=282;END=95873298;STRANDS=++:3,--:1;IMPRECISE;CIPOS=-21,49;CIEND=0,18;CIPOS95=-11,48;CIEND95=0,10;SU=4;PE=4;SR=0;ALG=PROD;AF=3.419e-05;NSAMP=1;MSQ=4.64;AC=1;AN=29246;NFAM=1
chr15	95878025	86219_2	N	N[chr5:119077755[	355.17	LOW	SVTYPE=BND;POS=95878025;STRANDS=-+:5;CIPOS=-10,9;CIEND=-10,9;CIPOS95=0,0;CIEND95=0,0;MATEID=86219_1;EVENT=86219;SECONDARY;SU=5;PE=0;SR=5;ALG=PROD;AF=0.0005471;NSAMP=16;MSQ=15.77;AC=16;AN=29246;NFAM=16
chr15	95895344	565039	N	<INV>	34.99	LOW	SVTYPE=INV;POS=95895344;SVLEN=272;END=95895616;STRANDS=++:3,--:1;IMPRECISE;CIPOS=-68,36;CIEND=0,24;CIPOS95=-55,36;CIEND95=0,15;SU=4;PE=4;SR=0;ALG=PROD;AF=3.419e-05;NSAMP=1;MSQ=32.81;AC=1;AN=29246;NFAM=1
chr15	95901518	219831	N	<DEL>	98.75	PASS	SVTYPE=DEL;POS=95901518;SVLEN=-5354;END=95906872;STRANDS=+-:7;IMPRECISE;CIPOS=-10,9;CIEND=-10,9;CIPOS95=-1,1;CIEND95=-1,1;SU=7;PE=4;SR=3;ALG=PROD;AF=3.419e-05;NSAMP=1;MSQ=98.75;AC=1;AN=29246;NFAM=1
chr15	95905905	95407_2	N	[chr6:15677977[N	6770.71	LOW	SVTYPE=BND;POS=95905905;STRANDS=--:80;CIPOS=-6,5;CIEND=-6,5;CIPOS95=0,0;CIEND95=0,0;MATEID=95407_1;EVENT=95407;SECONDARY;SU=80;PE=0;SR=80;ALG=PROD;AF=0.0053;NSAMP=155;MSQ=25.49;AC=155;AN=29246;NFAM=153
chr15	95938809	75802_2	N	]chr4:140074261]N	7226.64	LOW	SVTYPE=BND;POS=95938809;STRANDS=+-:448;IMPRECISE;CIPOS=-362,7;CIEND=-13,107;CIPOS95=-25,7;CIEND95=-2,2;MATEID=75802_1;EVENT=75802;SECONDARY;SU=448;PE=448;SR=0;ALG=PROD;AF=0.006155;NSAMP=180;MSQ=22.71;AC=180;AN=29246;NFAM=180
chr15	95938954	75803_2	N	N[chr4:140074164[	79598.5	LOW	SVTYPE=BND;POS=95938954;STRANDS=-+:8137;IMPRECISE;CIPOS=-63,896;CIEND=-737,362;CIPOS95=-63,175;CIEND95=-136,136;MATEID=75803_1;EVENT=75803;SECONDARY;SU=8137;PE=8137;SR=0;AF=0.04438;NSAMP=1298;MSQ=37.37;RETAINED;AC=1298;AN=29246;NFAM=1270
chr15	95947619	27704_2	N	[chr12:46089281[N	4113.52	LOW	SVTYPE=BND;POS=95947619;STRANDS=--:4;CIPOS=-9,8;CIEND=-9,8;CIPOS95=0,0;CIEND95=0,0;MATEID=27704_1;EVENT=27704;SECONDARY;SU=4;PE=0;SR=4;ALG=PROD;AF=0.004137;NSAMP=121;MSQ=19.01;AC=121;AN=29246;NFAM=121
chr15	95953692	219832	N	<DEL>	419.56	PASS	SVTYPE=DEL;POS=95953692;SVLEN=-644;END=95954336;STRANDS=+-:17;IMPRECISE;CIPOS=-5,8;CIEND=-9,3;CIPOS95=0,1;CIEND95=0,0;SU=17;PE=13;SR=4;ALG=PROD;AF=3.419e-05;NSAMP=1;MSQ=419.56;AC=1;AN=29246;NFAM=1
chr15	95956921	219833_1	N	N[chr15:95956975[	152.87	LOW	SVTYPE=BND;POS=95956921;STRANDS=+-:6;CIPOS=-10,5;CIEND=0,8;CIPOS95=0,0;CIEND95=0,0;MATEID=219833_2;EVENT=219833;SU=6;PE=0;SR=6;ALG=PROD;AF=3.419e-05;NSAMP=1;MSQ=152.86;RECLASSIFIED;AC=1;AN=29246;NFAM=1
chr15	95956975	219833_2	N	]chr15:95956921]N	152.87	LOW	SVTYPE=BND;POS=95956921;STRANDS=+-:6;CIPOS=0,8;CIEND=-10,5;CIPOS95=0,0;CIEND95=0,0;MATEID=219833_1;EVENT=219833;SECONDARY;SU=6;PE=0;SR=6;ALG=PROD;AF=3.419e-05;NSAMP=1;MSQ=152.86;RECLASSIFIED;AC=1;AN=29246;NFAM=1
chr15	95981605	219834	N	<DEL>	371.72	PASS	SVTYPE=DEL;POS=95981605;SVLEN=-10289;END=95991894;STRANDS=+-:15;CIPOS=-5,7;CIEND=-10,9;CIPOS95=0,0;CIEND95=0,0;SU=15;PE=11;SR=4;ALG=PROD;AF=3.419e-05;NSAMP=1;MSQ=371.72;AC=1;AN=29246;NFAM=1
chr15	95983234	481386	N	<DUP>	331.87	PASS	SVTYPE=DUP;POS=95983234;SVLEN=132752;END=96115986;STRANDS=-+:30;CIPOS=-2,0;CIEND=-10,9;CIPOS95=0,0;CIEND95=0,0;SU=30;PE=13;SR=17;ALG=PROD;AF=6.839e-05;NSAMP=1;MSQ=331.31;AC=2;AN=29246;NFAM=1
chr15	95985305	481387	N	<DUP>	182.16	PASS	SVTYPE=DUP;POS=95985305;SVLEN=12947;END=95998252;STRANDS=-+:21;CIPOS=-10,9;CIEND=-10,9;CIPOS95=0,0;CIEND95=0,0;SU=21;PE=12;SR=9;ALG=PROD;AF=3.419e-05;NSAMP=1;MSQ=181.65;AC=1;AN=29246;NFAM=1
chr15	96010594	35857_1	N	N]chr20:4707900]	221.95	LOW	SVTYPE=BND;POS=96010594;STRANDS=++:14;IMPRECISE;CIPOS=-30,408;CIEND=-30,497;CIPOS95=-30,67;CIEND95=-30,147;MATEID=35857_2;EVENT=35857;SU=14;PE=14;SR=0;ALG=PROD;AF=0.0002052;NSAMP=6;MSQ=26.09;AC=6;AN=29246;NFAM=6
chr15	96010652	45902_2	N	[chr2:157423466[N	23684.7	LOW	SVTYPE=BND;POS=96010652;STRANDS=--:60;IMPRECISE;CIPOS=-481,11;CIEND=-479,10;CIPOS95=-80,11;CIEND95=-49,10;MATEID=45902_1;EVENT=45902;SECONDARY;SU=60;PE=60;SR=0;ALG=PROD;AF=0.007454;NSAMP=218;MSQ=53.01;AC=218;AN=29246;NFAM=212
chr15	96010735	565040_1	N	[chr15:97947004[N	23.81	LOW	SVTYPE=BND;POS=96010735;STRANDS=--:5;IMPRECISE;CIPOS=-349,9;CIEND=-481,9;CIPOS95=-105,2;CIEND95=-161,1;MATEID=565040_2;EVENT=565040;SU=5;PE=5;SR=0;ALG=PROD;AF=3.419e-05;NSAMP=1;MSQ=23.81;AC=1;AN=29246;NFAM=1
chr15	96010749	35856_1	N	[chr20:4707734[N	195.17	LOW	SVTYPE=BND;POS=96010749;STRANDS=--:25;IMPRECISE;CIPOS=-399,29;CIEND=-516,12;CIPOS95=-36,29;CIEND95=-118,12;MATEID=35856_2;EVENT=35856;SU=25;PE=25;SR=0;ALG=PROD;AF=0.000171;NSAMP=5;MSQ=25.64;AC=5;AN=29246;NFAM=5
chr15	96010840	45903_2	N	N]chr2:157423478]	2047.47	LOW	SVTYPE=BND;POS=96010840;STRANDS=++:45;IMPRECISE;CIPOS=-24,450;CIEND=-13,451;CIPOS95=-24,66;CIEND95=-13,45;MATEID=45903_1;EVENT=45903;SECONDARY;SU=45;PE=45;SR=0;ALG=PROD;AF=0.001983;NSAMP=58;MSQ=22.56;AC=58;AN=29246;NFAM=58
chr15	96018581	219839	N	<DEL>	587.57	PASS	SVTYPE=DEL;POS=96018581;SVLEN=-7086;END=96025667;STRANDS=+-:24;CIPOS=-2,1;CIEND=-10,9;CIPOS95=0,0;CIEND95=0,0;SU=24;PE=11;SR=13;ALG=PROD;AF=3.419e-05;NSAMP=1;MSQ=587.57;AC=1;AN=29246;NFAM=1
chr15	96038444	219841	N	<DEL>	283484	PASS	SVTYPE=DEL;POS=96038444;SVLEN=-1337;END=96039781;STRANDS=+-:12321;CIPOS=0,0;CIEND=0,0;CIPOS95=0,0;CIEND95=0,0;SU=12321;PE=7210;SR=5111;ALG=PROD;AF=0.01802;NSAMP=515;MSQ=469.97;MEDGQR=4.65;Q10GQR=4.39;AC=527;AN=29246;NFAM=505
chr15	96039217	219842	N	<DEL>	260.46	PASS	SVTYPE=DEL;POS=96039217;SVLEN=-84;END=96039301;STRANDS=+-:8;CIPOS=-10,9;CIEND=-10,9;CIPOS95=0,0;CIEND95=0,0;SU=8;PE=0;SR=8;ALG=PROD;AF=3.422e-05;NSAMP=1;MSQ=257.81;AC=1;AN=29224;NFAM=1
chr15	96061809	20122_2	N	N[chr10:8819751[	14287	LOW	SVTYPE=BND;POS=96061809;STRANDS=-+:5;CIPOS=-10,9;CIEND=-10,9;CIPOS95=0,0;CIEND95=0,0;MATEID=20122_1;EVENT=20122;SECONDARY;SU=5;PE=0;SR=5;ALG=PROD;AF=0.01063;NSAMP=311;MSQ=30.35;AC=311;AN=29246;NFAM=308
chr15	96064131	36425_1	N	]chrX:49610634]N	1158.67	LOW	SVTYPE=BND;POS=96064131;STRANDS=-+:12;CIPOS=-29,28;CIEND=-29,28;CIPOS95=0,0;CIEND95=0,0;MATEID=36425_2;EVENT=36425;SU=12;PE=0;SR=12;ALG=PROD;AF=0.001675;NSAMP=49;MSQ=16.02;AC=49;AN=29246;NFAM=49
chr15	96067006	86220_2	N	[chr5:4780451[N	81.54	LOW	SVTYPE=BND;POS=96067006;STRANDS=--:10;CIPOS=-30,29;CIEND=-30,29;CIPOS95=0,0;CIEND95=0,0;MATEID=86220_1;EVENT=86220;SECONDARY;SU=10;PE=0;SR=10;ALG=PROD;AF=6.839e-05;NSAMP=2;MSQ=40.3;AC=2;AN=29246;NFAM=2
chr15	96067599	481388_1	N	]chr15:96072891]N	229.06	LOW	SVTYPE=BND;POS=96067599;STRANDS=-+:18;CIPOS=-10,9;CIEND=-10,9;CIPOS95=0,0;CIEND95=0,0;MATEID=481388_2;EVENT=481388;SU=18;PE=9;SR=9;ALG=PROD;AF=3.419e-05;NSAMP=1;MSQ=229.06;RECLASSIFIED;AC=1;AN=29246;NFAM=1
chr15	96067834	219843_1	N	N[chr15:96072895[	242.52	LOW	SVTYPE=BND;POS=96067834;STRANDS=+-:16;CIPOS=-3,3;CIEND=-10,9;CIPOS95=0,0;CIEND95=0,0;MATEID=219843_2;EVENT=219843;SU=16;PE=8;SR=8;ALG=PROD;AF=3.419e-05;NSAMP=1;MSQ=242.52;RECLASSIFIED;AC=1;AN=29246;NFAM=1
chr15	96072891	481388_2	N	N[chr15:96067599[	229.06	LOW	SVTYPE=BND;POS=96067599;STRANDS=-+:18;CIPOS=-10,9;CIEND=-10,9;CIPOS95=0,0;CIEND95=0,0;MATEID=481388_1;EVENT=481388;SECONDARY;SU=18;PE=9;SR=9;ALG=PROD;AF=3.419e-05;NSAMP=1;MSQ=229.06;RECLASSIFIED;AC=1;AN=29246;NFAM=1
chr15	96072895	219843_2	N	]chr15:96067834]N	242.52	LOW	SVTYPE=BND;POS=96067834;STRANDS=+-:16;CIPOS=-10,9;CIEND=-3,3;CIPOS95=0,0;CIEND95=0,0;MATEID=219843_1;EVENT=219843;SECONDARY;SU=16;PE=8;SR=8;ALG=PROD;AF=3.419e-05;NSAMP=1;MSQ=242.52;RECLASSIFIED;AC=1;AN=29246;NFAM=1
chr15	96074423	36594_1	N	]chrX:133081337]N	879105	LOW	SVTYPE=BND;POS=96074423;STRANDS=-+:2284;CIPOS=0,0;CIEND=0,0;CIPOS95=0,0;CIEND95=0,0;MATEID=36594_2;EVENT=36594;SU=2284;PE=998;SR=1286;ALG=PROD;AF=0.2129;NSAMP=6227;MSQ=98.44;AC=6227;AN=29246;NFAM=5919
chr15	96074526	36595_1	N	N[chrX:133081344[	24169.1	LOW	SVTYPE=BND;POS=96074526;STRANDS=+-:4;IMPRECISE;CIPOS=-30,609;CIEND=-417,29;CIPOS95=-30,193;CIEND95=-135,29;MATEID=36595_2;EVENT=36595;SU=4;PE=4;SR=0;ALG=PROD;AF=0.02452;NSAMP=717;MSQ=26.26;AC=717;AN=29246;NFAM=712
chr15	96075879	86221_2	N	N]chr5:162803578]	6.9	LOW	SVTYPE=BND;POS=96075879;STRANDS=++:4;IMPRECISE;CIPOS=0,6;CIEND=-10,7;CIPOS95=0,6;CIEND95=-2,0;MATEID=86221_1;EVENT=86221;SECONDARY;SU=4;PE=0;SR=4;ALG=PROD;AF=3.419e-05;NSAMP=1;MSQ=6.88;AC=1;AN=29246;NFAM=1
chr15	96084158	75805_2	N	[chr4:187940983[N	31.41	LOW	SVTYPE=BND;POS=96084158;STRANDS=--:4;IMPRECISE;CIPOS=-638,9;CIEND=-521,9;CIPOS95=-149,1;CIEND95=-114,2;MATEID=75805_1;EVENT=75805;SECONDARY;SU=4;PE=4;SR=0;ALG=PROD;AF=6.839e-05;NSAMP=2;MSQ=15.12;AC=2;AN=29246;NFAM=2
chr15	96100195	219844	N	<DEL:ME:SINE|Alu|AluSx3>	1254.83	PASS	SVTYPE=MEI;POS=96100195;SVLEN=-272;END=96100467;STRANDS=+-:28;CIPOS=-23,21;CIEND=-23,22;CIPOS95=0,0;CIEND95=0,0;SU=28;PE=4;SR=24;ALG=PROD;AF=6.839e-05;NSAMP=2;MSQ=15.78;AC=2;AN=29246;NFAM=2
chr15	96100370	564985_2	N	[chr15:93448236[N	20.82	LOW	SVTYPE=BND;POS=96100370;STRANDS=--:5;IMPRECISE;CIPOS=-355,9;CIEND=-264,9;CIPOS95=-84,2;CIEND95=-59,3;MATEID=564985_1;EVENT=564985;SECONDARY;SU=5;PE=5;SR=0;ALG=PROD;AF=3.419e-05;NSAMP=1;MSQ=20.82;AC=1;AN=29246;NFAM=1
chr15	96112150	219845	N	<DEL>	509837	PASS	SVTYPE=DEL;POS=96112150;SVLEN=-664;END=96112814;STRANDS=+-:21085;CIPOS=0,0;CIEND=0,0;CIPOS95=0,0;CIEND95=0,0;SU=21085;PE=11995;SR=9090;ALG=PROD;AF=0.01672;NSAMP=484;MSQ=553.64;MEDGQR=4.68;Q10GQR=4.4;AC=489;AN=29246;NFAM=454
chr15	96113804	219846_1	N	N[chr15:96114098[	38.02	LOW	SVTYPE=BND;POS=96113804;STRANDS=+-:4;CIPOS=-9,8;CIEND=-9,8;CIPOS95=0,0;CIEND95=0,0;MATEID=219846_2;EVENT=219846;SU=4;PE=0;SR=4;ALG=PROD;AF=0.0001026;NSAMP=3;MSQ=6.83;RECLASSIFIED;AC=3;AN=29246;NFAM=3
chr15	96114098	219846_2	N	]chr15:96113804]N	38.02	LOW	SVTYPE=BND;POS=96113804;STRANDS=+-:4;CIPOS=-9,8;CIEND=-9,8;CIPOS95=0,0;CIEND95=0,0;MATEID=219846_1;EVENT=219846;SECONDARY;SU=4;PE=0;SR=4;ALG=PROD;AF=0.0001026;NSAMP=3;MSQ=6.83;RECLASSIFIED;AC=3;AN=29246;NFAM=3
chr15	96114826	565043_1	N	[chr15:96119411[N	47.46	LOW	SVTYPE=BND;POS=96114826;STRANDS=--:12;IMPRECISE;CIPOS=-10,9;CIEND=-10,9;CIPOS95=-3,0;CIEND95=-3,1;MATEID=565043_2;EVENT=565043;SU=12;PE=11;SR=1;ALG=PROD;AF=3.419e-05;NSAMP=1;MSQ=47.46;AC=1;AN=29246;NFAM=1
chr15	96114827	565044_1	N	N]chr15:96170900]	365.38	PASS	SVTYPE=BND;POS=96114827;STRANDS=++:23;CIPOS=-3,2;CIEND=-3,2;CIPOS95=0,0;CIEND95=0,0;MATEID=565044_2;EVENT=565044;SU=23;PE=14;SR=9;ALG=PROD;AF=3.419e-05;NSAMP=1;MSQ=365.38;AC=1;AN=29246;NFAM=1
chr15	96118966	219847_1	N	N[chr15:96119018[	881642	LOW	SVTYPE=BND;POS=96118966;STRANDS=+-:28232;CIPOS=0,0;CIEND=0,0;CIPOS95=0,0;CIEND95=0,0;MATEID=219847_2;EVENT=219847;SU=28232;PE=238;SR=27994;ALG=PROD;AF=0.1266;NSAMP=3394;MSQ=169.28;RECLASSIFIED;AC=3703;AN=29246;NFAM=3226
chr15	96119018	219847_2	N	]chr15:96118966]N	881642	LOW	SVTYPE=BND;POS=96118966;STRANDS=+-:28232;CIPOS=0,0;CIEND=0,0;CIPOS95=0,0;CIEND95=0,0;MATEID=219847_1;EVENT=219847;SECONDARY;SU=28232;PE=238;SR=27994;ALG=PROD;AF=0.1266;NSAMP=3394;MSQ=169.28;RECLASSIFIED;AC=3703;AN=29246;NFAM=3226
chr15	96119411	565043_2	N	[chr15:96114826[N	47.46	LOW	SVTYPE=BND;POS=96119411;STRANDS=--:12;IMPRECISE;CIPOS=-10,9;CIEND=-10,9;CIPOS95=-3,1;CIEND95=-3,0;MATEID=565043_1;EVENT=565043;SECONDARY;SU=12;PE=11;SR=1;ALG=PROD;AF=3.419e-05;NSAMP=1;MSQ=47.46;AC=1;AN=29246;NFAM=1
chr15	96126630	219848	N	<DEL>	650.38	PASS	SVTYPE=DEL;POS=96126630;SVLEN=-23356;END=96149986;STRANDS=+-:30;CIPOS=-10,9;CIEND=-3,1;CIPOS95=0,0;CIEND95=0,0;SU=30;PE=16;SR=14;ALG=PROD;AF=3.419e-05;NSAMP=1;MSQ=650.38;AC=1;AN=29246;NFAM=1
chr15	96140646	4328_2	N	N]chr1:73254330]	21.37	LOW	SVTYPE=BND;POS=96140646;STRANDS=++:6;CIPOS=-6,5;CIEND=-6,5;CIPOS95=0,0;CIEND95=0,0;MATEID=4328_1;EVENT=4328;SECONDARY;SU=6;PE=0;SR=6;ALG=PROD;AF=0.0001026;NSAMP=3;MSQ=6.07;AC=3;AN=29246;NFAM=3
chr15	96154334	565045	N	<INV>	106.46	LOW	SVTYPE=INV;POS=96154334;SVLEN=115;END=96154449;STRANDS=++:2,--:2;IMPRECISE;CIPOS=-8,0;CIEND=-10,9;CIPOS95=-8,0;CIEND95=-3,3;SU=4;PE=2;SR=2;ALG=PROD;AF=0.000171;NSAMP=5;MSQ=14.94;AC=5;AN=29246;NFAM=5
chr15	96156472	219850	N	<DEL>	602.47	PASS	SVTYPE=DEL;POS=96156472;SVLEN=-2530;END=96159002;STRANDS=+-:28;CIPOS=-10,9;CIEND=-5,9;CIPOS95=0,0;CIEND95=0,0;SU=28;PE=17;SR=11;ALG=PROD;AF=3.419e-05;NSAMP=1;MSQ=602.47;AC=1;AN=29246;NFAM=1
chr15	96156622	33302_2	N	[chr14:86125062[N	3747.82	LOW	SVTYPE=BND;POS=96156622;STRANDS=--:9;CIPOS=-29,28;CIEND=-29,28;CIPOS95=0,0;CIEND95=0,0;MATEID=33302_1;EVENT=33302;SECONDARY;SU=9;PE=0;SR=9;ALG=PROD;AF=0.003624;NSAMP=80;MSQ=26.2;AC=106;AN=29246;NFAM=79
chr15	96170786	20123_2	N	N]chr10:19125325]	256.4	LOW	SVTYPE=BND;POS=96170786;STRANDS=++:4;CIPOS=-9,8;CIEND=-9,8;CIPOS95=0,0;CIEND95=0,0;MATEID=20123_1;EVENT=20123;SECONDARY;SU=4;PE=0;SR=4;ALG=PROD;AF=0.0003077;NSAMP=9;MSQ=19.19;AC=9;AN=29246;NFAM=9
chr15	96170787	86222_2	N	]chr5:30358916]N	3087.3	LOW	SVTYPE=BND;POS=96170787;STRANDS=+-:184;IMPRECISE;CIPOS=-243,11;CIEND=-13,344;CIPOS95=-4,4;CIEND95=-13,23;MATEID=86222_1;EVENT=86222;SECONDARY;SU=184;PE=184;SR=0;ALG=PROD;AF=0.002804;NSAMP=82;MSQ=30.55;AC=82;AN=29246;NFAM=82
chr15	96170799	86223_2	N	N[chr5:30358737[	595.27	LOW	SVTYPE=BND;POS=96170799;STRANDS=-+:8;IMPRECISE;CIPOS=-50,565;CIEND=-664,49;CIPOS95=-50,80;CIEND95=-109,49;MATEID=86223_1;EVENT=86223;SECONDARY;SU=8;PE=8;SR=0;ALG=PROD;AF=0.0005471;NSAMP=16;MSQ=23.16;AC=16;AN=29246;NFAM=16
chr15	96170834	36194_1	N	N[chr22:17584570[	102.75	LOW	SVTYPE=BND;POS=96170834;STRANDS=+-:5;IMPRECISE;CIPOS=-7,606;CIEND=-396,9;CIPOS95=0,218;CIEND95=-97,2;MATEID=36194_2;EVENT=36194;SU=5;PE=5;SR=0;ALG=PROD;AF=0.000171;NSAMP=5;MSQ=11.32;AC=5;AN=29246;NFAM=5
chr15	96170900	565044_2	N	N]chr15:96114827]	365.38	PASS	SVTYPE=BND;POS=96170900;STRANDS=++:23;CIPOS=-3,2;CIEND=-3,2;CIPOS95=0,0;CIEND95=0,0;MATEID=565044_1;EVENT=565044;SECONDARY;SU=23;PE=14;SR=9;ALG=PROD;AF=3.419e-05;NSAMP=1;MSQ=365.38;AC=1;AN=29246;NFAM=1
chr15	96180115	219851_1	N	N[chr15:96180454[	267.02	LOW	SVTYPE=BND;POS=96180115;STRANDS=+-:20;CIPOS=-26,25;CIEND=-26,25;CIPOS95=0,0;CIEND95=0,0;MATEID=219851_2;EVENT=219851;SU=20;PE=0;SR=20;ALG=PROD;AF=0.0003077;NSAMP=9;MSQ=16.17;RECLASSIFIED;AC=9;AN=29246;NFAM=9
chr15	96180454	219851_2	N	]chr15:96180115]N	267.02	LOW	SVTYPE=BND;POS=96180115;STRANDS=+-:20;CIPOS=-26,25;CIEND=-26,25;CIPOS95=0,0;CIEND95=0,0;MATEID=219851_1;EVENT=219851;SECONDARY;SU=20;PE=0;SR=20;ALG=PROD;AF=0.0003077;NSAMP=9;MSQ=16.17;RECLASSIFIED;AC=9;AN=29246;NFAM=9
chr15	96183197	481390	N	<DUP>	229.48	PASS	SVTYPE=DUP;POS=96183197;SVLEN=2888;END=96186085;STRANDS=-+:22;CIPOS=-10,9;CIEND=-3,2;CIPOS95=0,0;CIEND95=0,0;SU=22;PE=11;SR=11;ALG=PROD;AF=3.419e-05;NSAMP=1;MSQ=229.02;AC=1;AN=29246;NFAM=1
chr15	96195910	45904_2	N	[chr2:195015113[N	54.76	LOW	SVTYPE=BND;POS=96195910;STRANDS=--:4;IMPRECISE;CIPOS=-10,9;CIEND=-10,9;CIPOS95=-1,0;CIEND95=-1,1;MATEID=45904_1;EVENT=45904;SECONDARY;SU=4;PE=2;SR=2;ALG=PROD;AF=3.419e-05;NSAMP=1;MSQ=41.98;AC=1;AN=29246;NFAM=1
chr15	96199091	219852	N	<DEL>	575.48	PASS	SVTYPE=DEL;POS=96199091;SVLEN=-2859;END=96201950;STRANDS=+-:25;CIPOS=-3,2;CIEND=-10,9;CIPOS95=0,0;CIEND95=0,0;SU=25;PE=14;SR=11;ALG=PROD;AF=3.419e-05;NSAMP=1;MSQ=575.48;AC=1;AN=29246;NFAM=1
chr15	96202669	33254_2	N	N[chr14:58763279[	119.54	LOW	SVTYPE=BND;POS=96202669;STRANDS=-+:13;CIPOS=-10,9;CIEND=-10,9;CIPOS95=0,0;CIEND95=0,0;MATEID=33254_1;EVENT=33254;SECONDARY;SU=13;PE=8;SR=5;ALG=PROD;AF=3.419e-05;NSAMP=1;MSQ=119.54;AC=1;AN=29246;NFAM=1
chr15	96202670	33166_2	N	]chr14:58763421]N	86.79	LOW	SVTYPE=BND;POS=96202670;STRANDS=+-:17;CIPOS=-10,9;CIEND=-3,2;CIPOS95=0,0;CIEND95=0,0;MATEID=33166_1;EVENT=33166;SECONDARY;SU=17;PE=7;SR=10;ALG=PROD;AF=3.419e-05;NSAMP=1;MSQ=86.79;AC=1;AN=29246;NFAM=1
chr15	96205843	564984_2	N	[chr15:93432060[N	331.11	LOW	SVTYPE=BND;POS=96205843;STRANDS=--:29;IMPRECISE;CIPOS=-303,28;CIEND=-450,29;CIPOS95=-33,28;CIEND95=-44,29;MATEID=564984_1;EVENT=564984;SECONDARY;SU=29;PE=29;SR=0;ALG=PROD;AF=0.0002052;NSAMP=6;MSQ=54.78;AC=6;AN=29246;NFAM=6
chr15	96206237	24227_2	N	N[chr11:7769317[	47.81	LOW	SVTYPE=BND;POS=96206237;STRANDS=-+:4;IMPRECISE;CIPOS=-10,556;CIEND=-685,9;CIPOS95=-2,137;CIEND95=-165,1;MATEID=24227_1;EVENT=24227;SECONDARY;SU=4;PE=4;SR=0;ALG=PROD;AF=6.839e-05;NSAMP=2;MSQ=23.87;AC=2;AN=29246;NFAM=2
chr15	96213096	24228_2	N	N[chr11:118957350[	194.49	LOW	SVTYPE=BND;POS=96213096;STRANDS=-+:16;CIPOS=-10,9;CIEND=-3,1;CIPOS95=0,0;CIEND95=0,0;MATEID=24228_1;EVENT=24228;SECONDARY;SU=16;PE=6;SR=10;ALG=PROD;AF=3.419e-05;NSAMP=1;MSQ=194.49;AC=1;AN=29246;NFAM=1
chr15	96230351	104011_2	N	N]chr7:17749537]	37.27	LOW	SVTYPE=BND;POS=96230351;STRANDS=++:4;IMPRECISE;CIPOS=-9,8;CIEND=-10,7;CIPOS95=0,0;CIEND95=-2,0;MATEID=104011_1;EVENT=104011;SECONDARY;SU=4;PE=0;SR=4;ALG=PROD;AF=3.419e-05;NSAMP=1;MSQ=35.88;AC=1;AN=29246;NFAM=1
chr15	96231305	95408_2	N	[chr6:1722261[N	45625.9	LOW	SVTYPE=BND;POS=96231305;STRANDS=--:4;CIPOS=-9,8;CIEND=-9,8;CIPOS95=0,0;CIEND95=0,0;MATEID=95408_1;EVENT=95408;SECONDARY;SU=4;PE=0;SR=4;ALG=PROD;AF=0.0291;NSAMP=851;MSQ=26.35;AC=851;AN=29246;NFAM=839
chr15	96234907	481391	N	<DUP>	215.95	PASS	SVTYPE=DUP;POS=96234907;SVLEN=992;END=96235899;STRANDS=-+:26;IMPRECISE;CIPOS=-258,29;CIEND=-30,215;CIPOS95=-27,27;CIEND95=-30,52;SU=26;PE=26;SR=0;ALG=PROD;AF=6.839e-05;NSAMP=2;MSQ=4.79;AC=2;AN=29246;NFAM=2
chr15	96255262	219856	N	<DEL>	332.19	PASS	SVTYPE=DEL;POS=96255262;SVLEN=-1163;END=96256425;STRANDS=+-:22;IMPRECISE;CIPOS=-28,29;CIEND=-20,21;CIPOS95=-2,2;CIEND95=-1,1;SU=22;PE=21;SR=1;ALG=PROD;AF=3.419e-05;NSAMP=1;MSQ=164.56;AC=1;AN=29246;NFAM=1
chr15	96261033	35816_1	N	]chr19:52908752]N	220.8	LOW	SVTYPE=BND;POS=96261033;STRANDS=-+:4;CIPOS=-9,8;CIEND=-9,8;CIPOS95=0,0;CIEND95=0,0;MATEID=35816_2;EVENT=35816;SU=4;PE=0;SR=4;ALG=PROD;AF=0.0001026;NSAMP=3;MSQ=30.43;AC=3;AN=29246;NFAM=3
chr15	96275068	565046_1	N	[chr15:96278300[N	1469.09	LOW	SVTYPE=BND;POS=96275068;STRANDS=--:118;CIPOS=-5,3;CIEND=-5,4;CIPOS95=0,0;CIEND95=0,0;MATEID=565046_2;EVENT=565046;SU=118;PE=44;SR=74;ALG=PROD;AF=0.000171;NSAMP=5;MSQ=166.91;AC=5;AN=29246;NFAM=5
chr15	96275161	565047_1	N	N]chr15:96278213]	307.52	LOW	SVTYPE=BND;POS=96275161;STRANDS=++:29;IMPRECISE;CIPOS=-10,472;CIEND=-10,285;CIPOS95=-10,120;CIEND95=-10,29;MATEID=565047_2;EVENT=565047;SU=29;PE=29;SR=0;ALG=PROD;AF=0.0001026;NSAMP=3;MSQ=46.77;AC=3;AN=29246;NFAM=3
chr15	96275162	219858_1	N	N[chr15:96278240[	589.38	LOW	SVTYPE=BND;POS=96275162;STRANDS=+-:18;CIPOS=-10,9;CIEND=-10,9;CIPOS95=0,0;CIEND95=0,0;MATEID=219858_2;EVENT=219858;SU=18;PE=0;SR=18;ALG=PROD;AF=0.000171;NSAMP=5;MSQ=74.21;RECLASSIFIED;AC=5;AN=29246;NFAM=5
chr15	96278213	565047_2	N	N]chr15:96275161]	307.52	LOW	SVTYPE=BND;POS=96278213;STRANDS=++:29;IMPRECISE;CIPOS=-10,285;CIEND=-10,472;CIPOS95=-10,29;CIEND95=-10,120;MATEID=565047_1;EVENT=565047;SECONDARY;SU=29;PE=29;SR=0;ALG=PROD;AF=0.0001026;NSAMP=3;MSQ=46.77;AC=3;AN=29246;NFAM=3
chr15	96278214	565048	N	<INV>	1448.82	LOW	SVTYPE=INV;POS=96278214;SVLEN=85;END=96278299;STRANDS=++:61,--:5;CIPOS=-7,5;CIEND=0,4;CIPOS95=0,0;CIEND95=0,0;SU=66;PE=14;SR=52;ALG=PROD;AF=0.0002735;NSAMP=8;MSQ=74.71;AC=8;AN=29246;NFAM=8
chr15	96278240	219858_2	N	]chr15:96275162]N	589.38	LOW	SVTYPE=BND;POS=96275162;STRANDS=+-:18;CIPOS=-10,9;CIEND=-10,9;CIPOS95=0,0;CIEND95=0,0;MATEID=219858_1;EVENT=219858;SECONDARY;SU=18;PE=0;SR=18;ALG=PROD;AF=0.000171;NSAMP=5;MSQ=74.21;RECLASSIFIED;AC=5;AN=29246;NFAM=5
chr15	96278300	565046_2	N	[chr15:96275068[N	1469.09	LOW	SVTYPE=BND;POS=96278300;STRANDS=--:118;CIPOS=-5,4;CIEND=-5,3;CIPOS95=0,0;CIEND95=0,0;MATEID=565046_1;EVENT=565046;SECONDARY;SU=118;PE=44;SR=74;ALG=PROD;AF=0.000171;NSAMP=5;MSQ=166.91;AC=5;AN=29246;NFAM=5
chr15	96280712	35876_1	N	]chr20:13848529]N	571.1	LOW	SVTYPE=BND;POS=96280712;STRANDS=-+:12;IMPRECISE;CIPOS=-682,29;CIEND=-30,451;CIPOS95=-106,29;CIEND95=-30,54;MATEID=35876_2;EVENT=35876;SU=12;PE=12;SR=0;ALG=PROD;AF=0.000889;NSAMP=26;MSQ=15.36;AC=26;AN=29246;NFAM=26
chr15	96280740	35733_1	N	]chr19:34044800]N	2722.39	LOW	SVTYPE=BND;POS=96280740;STRANDS=-+:80;IMPRECISE;CIPOS=-778,55;CIEND=-138,653;CIPOS95=-168,55;CIEND95=-104,104;MATEID=35733_2;EVENT=35733;SU=80;PE=80;SR=0;ALG=SUM;AF=0.00253;NSAMP=74;MSQ=29.03;AC=74;AN=29246;NFAM=74
chr15	96280854	36649_1	N	]chrX:150398396]N	90.57	LOW	SVTYPE=BND;POS=96280854;STRANDS=-+:10;IMPRECISE;CIPOS=-387,29;CIEND=-30,499;CIPOS95=-64,29;CIEND95=-30,159;MATEID=36649_2;EVENT=36649;SU=10;PE=10;SR=0;ALG=PROD;AF=3.419e-05;NSAMP=1;MSQ=35.75;AC=1;AN=29246;NFAM=1
chr15	96280891	35734_1	N	N[chr19:34044887[	2197.22	LOW	SVTYPE=BND;POS=96280891;STRANDS=+-:24;IMPRECISE;CIPOS=-41,449;CIEND=-335,14;CIPOS95=-41,89;CIEND95=-37,14;MATEID=35734_2;EVENT=35734;SU=24;PE=24;SR=0;ALG=PROD;AF=0.001812;NSAMP=53;MSQ=27.9;AC=53;AN=29246;NFAM=53
chr15	96280893	35874_1	N	N[chr20:13848527[	2604.58	LOW	SVTYPE=BND;POS=96280893;STRANDS=+-:108;IMPRECISE;CIPOS=-10,329;CIEND=-74,36;CIPOS95=-10,53;CIEND95=-9,9;MATEID=35874_2;EVENT=35874;SU=108;PE=108;SR=0;ALG=PROD;AF=0.002872;NSAMP=84;MSQ=21.13;AC=84;AN=29246;NFAM=83
chr15	96348311	95169_2	N	N]chr6:107521960]	73.85	LOW	SVTYPE=BND;POS=96348311;STRANDS=++:4;CIPOS=-9,8;CIEND=-9,8;CIPOS95=0,0;CIEND95=0,0;MATEID=95169_1;EVENT=95169;SECONDARY;SU=4;PE=0;SR=4;ALG=PROD;AF=0.0001368;NSAMP=4;MSQ=17.91;AC=4;AN=29246;NFAM=4
chr15	96348337	481392_1	N	]chr15:96399288]N	13.83	LOW	SVTYPE=BND;POS=96348337;STRANDS=-+:9;CIPOS=-10,9;CIEND=-10,9;CIPOS95=0,0;CIEND95=0,0;MATEID=481392_2;EVENT=481392;SU=9;PE=4;SR=5;ALG=PROD;AF=3.419e-05;NSAMP=1;MSQ=13.83;RECLASSIFIED;AC=1;AN=29246;NFAM=1
chr15	96358089	219859	N	<DEL>	761.08	PASS	SVTYPE=DEL;POS=96358089;SVLEN=-1035;END=96359124;STRANDS=+-:39;CIPOS=-30,21;CIEND=-26,25;CIPOS95=0,0;CIEND95=0,0;SU=39;PE=20;SR=19;ALG=PROD;AF=6.839e-05;NSAMP=2;MSQ=380.54;AC=2;AN=29246;NFAM=2
chr15	96385556	219861	N	<DEL>	440.41	PASS	SVTYPE=DEL;POS=96385556;SVLEN=-3650;END=96389206;STRANDS=+-:22;CIPOS=-2,1;CIEND=-10,9;CIPOS95=0,0;CIEND95=0,0;SU=22;PE=10;SR=12;ALG=PROD;AF=3.419e-05;NSAMP=1;MSQ=440.41;AC=1;AN=29246;NFAM=1
chr15	96387279	480226_2	N	N[chr15:32894488[	121.88	LOW	SVTYPE=BND;POS=32894488;STRANDS=-+:4;IMPRECISE;CIPOS=-9,9;CIEND=-9,9;CIPOS95=0,1;CIEND95=0,1;MATEID=480226_1;EVENT=480226;SECONDARY;SU=4;PE=0;SR=4;ALG=PROD;AF=0.0002735;NSAMP=8;MSQ=5.82;RECLASSIFIED;AC=8;AN=29246;NFAM=8
chr15	96395406	219862	N	<DEL>	584.63	PASS	SVTYPE=DEL;POS=96395406;SVLEN=-9723;END=96405129;STRANDS=+-:25;CIPOS=-2,1;CIEND=-2,0;CIPOS95=0,0;CIEND95=0,0;SU=25;PE=13;SR=12;ALG=PROD;AF=3.419e-05;NSAMP=1;MSQ=584.63;AC=1;AN=29246;NFAM=1
chr15	96399288	481392_2	N	N[chr15:96348337[	13.83	LOW	SVTYPE=BND;POS=96348337;STRANDS=-+:9;CIPOS=-10,9;CIEND=-10,9;CIPOS95=0,0;CIEND95=0,0;MATEID=481392_1;EVENT=481392;SECONDARY;SU=9;PE=4;SR=5;ALG=PROD;AF=3.419e-05;NSAMP=1;MSQ=13.83;RECLASSIFIED;AC=1;AN=29246;NFAM=1
chr15	96400383	219863	N	<DEL>	242.72	PASS	SVTYPE=DEL;POS=96400383;SVLEN=-3454;END=96403837;STRANDS=+-:13;CIPOS=-4,3;CIEND=-4,3;CIPOS95=0,0;CIEND95=0,0;SU=13;PE=4;SR=9;ALG=PROD;AF=3.419e-05;NSAMP=1;MSQ=242.72;AC=1;AN=29246;NFAM=1
chr15	96406131	75806_2	N	N]chr4:175838134]	853.23	LOW	SVTYPE=BND;POS=96406131;STRANDS=++:54;CIPOS=-9,8;CIEND=-9,8;CIPOS95=0,0;CIEND95=0,0;MATEID=75806_1;EVENT=75806;SECONDARY;SU=54;PE=0;SR=54;ALG=PROD;AF=0.0005813;NSAMP=17;MSQ=24.58;AC=17;AN=29246;NFAM=17
chr15	96414087	36061_1	N	[chr20:63491763[N	9.36	LOW	SVTYPE=BND;POS=96414087;STRANDS=--:4;CIPOS=-9,8;CIEND=-9,8;CIPOS95=0,0;CIEND95=0,0;MATEID=36061_2;EVENT=36061;SU=4;PE=0;SR=4;ALG=PROD;AF=3.419e-05;NSAMP=1;MSQ=9.36;AC=1;AN=29246;NFAM=1
chr15	96428524	219866	N	<DEL>	428.57	PASS	SVTYPE=DEL;POS=96428524;SVLEN=-27450;END=96455974;STRANDS=+-:19;CIPOS=-3,2;CIEND=-9,9;CIPOS95=0,0;CIEND95=0,0;SU=19;PE=10;SR=9;ALG=PROD;AF=3.419e-05;NSAMP=1;MSQ=428.57;AC=1;AN=29246;NFAM=1
chr15	96430121	219867	N	<DEL>	587.25	PASS	SVTYPE=DEL;POS=96430121;SVLEN=-1985;END=96432106;STRANDS=+-:21;CIPOS=-30,29;CIEND=-30,25;CIPOS95=0,0;CIEND95=0,0;SU=21;PE=17;SR=4;ALG=PROD;AF=6.839e-05;NSAMP=2;MSQ=293.62;AC=2;AN=29246;NFAM=2
chr15	96435572	481373_2	N	N[chr15:95301922[	13320.5	LOW	SVTYPE=BND;POS=95301922;STRANDS=-+:718;IMPRECISE;CIPOS=-9,4;CIEND=-2,0;CIPOS95=0,0;CIEND95=-1,0;MATEID=481373_1;EVENT=481373;SECONDARY;SU=718;PE=673;SR=45;ALG=PROD;AF=0.0108;NSAMP=316;MSQ=22.11;RECLASSIFIED;AC=316;AN=29246;NFAM=312
chr15	96435591	219776_2	N	]chr15:95302034]N	81556	LOW	SVTYPE=BND;POS=95302034;STRANDS=+-:1753;CIPOS=0,3;CIEND=-1,0;CIPOS95=0,0;CIEND95=0,0;MATEID=219776_1;EVENT=219776;SECONDARY;SU=1753;PE=1508;SR=245;ALG=PROD;AF=0.03265;NSAMP=955;MSQ=48.1;RECLASSIFIED;AC=955;AN=29246;NFAM=939
chr15	96438095	565049	N	<INV>	224.28	LOW	SVTYPE=INV;POS=96438095;SVLEN=110;END=96438205;STRANDS=++:1,--:3;IMPRECISE;CIPOS=-10,9;CIEND=-10,9;CIPOS95=-3,3;CIEND95=-3,3;SU=4;PE=3;SR=1;ALG=PROD;AF=0.000171;NSAMP=5;MSQ=39.49;AC=5;AN=29246;NFAM=5
chr15	96441691	219868_1	N	N[chr15:96441742[	946.84	LOW	SVTYPE=BND;POS=96441691;STRANDS=+-:34;CIPOS=-7,5;CIEND=-6,5;CIPOS95=0,0;CIEND95=0,0;MATEID=219868_2;EVENT=219868;SU=34;PE=1;SR=33;ALG=PROD;AF=0.000171;NSAMP=5;MSQ=132.44;RECLASSIFIED;AC=5;AN=29246;NFAM=4
chr15	96441742	219868_2	N	]chr15:96441691]N	946.84	LOW	SVTYPE=BND;POS=96441691;STRANDS=+-:34;CIPOS=-6,5;CIEND=-7,5;CIPOS95=0,0;CIEND95=0,0;MATEID=219868_1;EVENT=219868;SECONDARY;SU=34;PE=1;SR=33;ALG=PROD;AF=0.000171;NSAMP=5;MSQ=132.44;RECLASSIFIED;AC=5;AN=29246;NFAM=4
chr15	96454385	219869	N	<DEL>	1324.68	PASS	SVTYPE=DEL;POS=96454385;SVLEN=-6670;END=96461055;STRANDS=+-:61;CIPOS=-43,42;CIEND=-43,41;CIPOS95=0,0;CIEND95=0,0;SU=61;PE=35;SR=26;ALG=PROD;AF=6.839e-05;NSAMP=2;MSQ=301.2;AC=2;AN=29246;NFAM=1
chr15	96473372	481393	N	<DUP>	593.47	PASS	SVTYPE=DUP;POS=96473372;SVLEN=26607;END=96499979;STRANDS=-+:49;CIPOS=-30,29;CIEND=-24,25;CIPOS95=0,0;CIEND95=0,0;SU=49;PE=29;SR=20;ALG=PROD;AF=3.419e-05;NSAMP=1;MSQ=222.53;AC=1;AN=29246;NFAM=1
chr15	96477105	219870_1	N	N[chr15:96477167[	10999.2	LOW	SVTYPE=BND;POS=96477105;STRANDS=+-:283;CIPOS=-2,2;CIEND=-2,2;CIPOS95=0,0;CIEND95=0,0;MATEID=219870_2;EVENT=219870;SU=283;PE=4;SR=279;ALG=PROD;AF=0.00171;NSAMP=49;MSQ=186.13;RECLASSIFIED;AC=50;AN=29246;NFAM=48
chr15	96477167	219870_2	N	]chr15:96477105]N	10999.2	LOW	SVTYPE=BND;POS=96477105;STRANDS=+-:283;CIPOS=-2,2;CIEND=-2,2;CIPOS95=0,0;CIEND95=0,0;MATEID=219870_1;EVENT=219870;SECONDARY;SU=283;PE=4;SR=279;ALG=PROD;AF=0.00171;NSAMP=49;MSQ=186.13;RECLASSIFIED;AC=50;AN=29246;NFAM=48
chr15	96477171	75807_2	N	N[chr4:121405682[	21036.2	LOW	SVTYPE=BND;POS=96477171;STRANDS=-+:4;CIPOS=-9,8;CIEND=-9,8;CIPOS95=0,0;CIEND95=0,0;MATEID=75807_1;EVENT=75807;SECONDARY;SU=4;PE=0;SR=4;ALG=PROD;AF=0.01809;NSAMP=528;MSQ=20.96;AC=529;AN=29246;NFAM=516
chr15	96477177	86224_2	N	N[chr5:24758224[	21090.4	LOW	SVTYPE=BND;POS=96477177;STRANDS=-+:5;IMPRECISE;CIPOS=-10,9;CIEND=-10,6;CIPOS95=-1,1;CIEND95=-1,0;MATEID=86224_1;EVENT=86224;SECONDARY;SU=5;PE=2;SR=3;ALG=PROD;AF=0.02794;NSAMP=814;MSQ=17.98;AC=817;AN=29246;NFAM=807
chr15	96498130	36000_1	N	]chr20:33957615]N	133020	LOW	SVTYPE=BND;POS=96498130;STRANDS=-+:4;CIPOS=-9,8;CIEND=-9,8;CIPOS95=0,0;CIEND95=0,0;MATEID=36000_2;EVENT=36000;SU=4;PE=0;SR=4;ALG=PROD;AF=0.08449;NSAMP=2470;MSQ=35.38;AC=2471;AN=29246;NFAM=2408
chr15	96505634	219871_1	N	N[chr15:96505742[	78934.2	LOW	SVTYPE=BND;POS=96505634;STRANDS=+-:3398;CIPOS=0,0;CIEND=0,0;CIPOS95=0,0;CIEND95=0,0;MATEID=219871_2;EVENT=219871;SU=3398;PE=9;SR=3389;ALG=PROD;AF=0.008275;NSAMP=241;MSQ=191.19;RECLASSIFIED;AC=242;AN=29246;NFAM=227
chr15	96505742	219871_2	N	]chr15:96505634]N	78934.2	LOW	SVTYPE=BND;POS=96505634;STRANDS=+-:3398;CIPOS=0,0;CIEND=0,0;CIPOS95=0,0;CIEND95=0,0;MATEID=219871_1;EVENT=219871;SECONDARY;SU=3398;PE=9;SR=3389;ALG=PROD;AF=0.008275;NSAMP=241;MSQ=191.19;RECLASSIFIED;AC=242;AN=29246;NFAM=227
chr15	96528375	219872_1	N	N[chr15:96528451[	490.99	LOW	SVTYPE=BND;POS=96528375;STRANDS=+-:17;CIPOS=-23,22;CIEND=-23,22;CIPOS95=0,0;CIEND95=0,0;MATEID=219872_2;EVENT=219872;SU=17;PE=0;SR=17;ALG=PROD;AF=3.419e-05;NSAMP=1;MSQ=203.83;RECLASSIFIED;AC=1;AN=29246;NFAM=1
chr15	96528451	219872_2	N	]chr15:96528375]N	490.99	LOW	SVTYPE=BND;POS=96528375;STRANDS=+-:17;CIPOS=-23,22;CIEND=-23,22;CIPOS95=0,0;CIEND95=0,0;MATEID=219872_1;EVENT=219872;SECONDARY;SU=17;PE=0;SR=17;ALG=PROD;AF=3.419e-05;NSAMP=1;MSQ=203.83;RECLASSIFIED;AC=1;AN=29246;NFAM=1
chr15	96539289	219873_1	N	N[chr15:96546777[	9326.38	PASS	SVTYPE=BND;POS=96539289;STRANDS=+-:433;CIPOS=-3,1;CIEND=-4,0;CIPOS95=0,0;CIEND95=0,0;MATEID=219873_2;EVENT=219873;SU=433;PE=251;SR=182;ALG=PROD;AF=0.000718;NSAMP=21;MSQ=444.11;RECLASSIFIED;AC=21;AN=29246;NFAM=20
chr15	96541086	20124_2	N	N]chr10:117021289]	22966.2	LOW	SVTYPE=BND;POS=96541086;STRANDS=++:84;CIPOS=-7,7;CIEND=-7,7;CIPOS95=0,0;CIEND95=0,0;MATEID=20124_1;EVENT=20124;SECONDARY;SU=84;PE=0;SR=84;ALG=PROD;AF=0.01884;NSAMP=551;MSQ=26.54;AC=551;AN=29246;NFAM=548
chr15	96546777	219873_2	N	]chr15:96539289]N	9326.38	PASS	SVTYPE=BND;POS=96539289;STRANDS=+-:433;CIPOS=-4,0;CIEND=-3,1;CIPOS95=0,0;CIEND95=0,0;MATEID=219873_1;EVENT=219873;SECONDARY;SU=433;PE=251;SR=182;ALG=PROD;AF=0.000718;NSAMP=21;MSQ=444.11;RECLASSIFIED;AC=21;AN=29246;NFAM=20
chr15	96550754	219874	N	<DEL>	731.54	PASS	SVTYPE=DEL;POS=96550754;SVLEN=-5642;END=96556396;STRANDS=+-:30;CIPOS=-10,9;CIEND=-2,0;CIPOS95=0,0;CIEND95=0,0;SU=30;PE=14;SR=16;ALG=PROD;AF=3.419e-05;NSAMP=1;MSQ=731.54;AC=1;AN=29246;NFAM=1
chr15	96554792	36524_1	N	N[chrX:104761839[	195	LOW	SVTYPE=BND;POS=96554792;STRANDS=+-:4;IMPRECISE;CIPOS=-10,347;CIEND=-686,9;CIPOS95=-2,109;CIEND95=-245,1;MATEID=36524_2;EVENT=36524;SU=4;PE=4;SR=0;ALG=PROD;AF=0.0002735;NSAMP=8;MSQ=14.37;AC=8;AN=29246;NFAM=8
chr15	96609856	219355_2	N	]chr15:91081117]N	25856.6	LOW	SVTYPE=BND;POS=91081117;STRANDS=+-:31;IMPRECISE;CIPOS=-528,17;CIEND=-12,328;CIPOS95=-78,17;CIEND95=-12,30;MATEID=219355_1;EVENT=219355;SECONDARY;SU=31;PE=31;SR=0;ALG=PROD;AF=0.02404;NSAMP=701;MSQ=25.33;RECLASSIFIED;AC=703;AN=29246;NFAM=695
chr15	96609859	30852_2	N	N[chr13:100298592[	12169.9	LOW	SVTYPE=BND;POS=96609859;STRANDS=-+:4;IMPRECISE;CIPOS=-10,649;CIEND=-745,9;CIPOS95=-2,147;CIEND95=-174,2;MATEID=30852_1;EVENT=30852;SECONDARY;SU=4;PE=4;SR=0;ALG=PROD;AF=0.01877;NSAMP=545;MSQ=13.49;AC=549;AN=29246;NFAM=540
chr15	96609863	27705_2	N	[chr12:115374517[N	493568	LOW	SVTYPE=BND;POS=96609863;STRANDS=--:4;IMPRECISE;CIPOS=-647,9;CIEND=-541,9;CIPOS95=-215,1;CIEND95=-160,2;MATEID=27705_1;EVENT=27705;SECONDARY;SU=4;PE=4;SR=0;ALG=PROD;AF=0.2816;NSAMP=8229;MSQ=35.98;AC=8237;AN=29246;NFAM=7715
chr15	96609866	116420_2	N	[chr9:87402576[N	936.46	LOW	SVTYPE=BND;POS=96609866;STRANDS=--:4;IMPRECISE;CIPOS=-648,9;CIEND=-471,9;CIPOS95=-157,1;CIEND95=-126,1;MATEID=116420_1;EVENT=116420;SECONDARY;SU=4;PE=4;SR=0;ALG=PROD;AF=0.001641;NSAMP=48;MSQ=13.62;AC=48;AN=29246;NFAM=48
chr15	96609968	36685_1	N	]chrY:13939032]N	4032.28	LOW	SVTYPE=BND;POS=96609968;STRANDS=-+:4;CIPOS=-9,8;CIEND=-9,8;CIPOS95=0,0;CIEND95=0,0;MATEID=36685_2;EVENT=36685;SU=4;PE=0;SR=4;ALG=PROD;AF=0.005334;NSAMP=155;MSQ=16.37;AC=156;AN=29246;NFAM=154
chr15	96609992	20125_2	N	N]chr10:68494573]	307.07	LOW	SVTYPE=BND;POS=96609992;STRANDS=++:9;CIPOS=-29,28;CIEND=-29,28;CIPOS95=0,0;CIEND95=0,0;MATEID=20125_1;EVENT=20125;SECONDARY;SU=9;PE=0;SR=9;ALG=PROD;AF=0.0004103;NSAMP=12;MSQ=23.62;AC=12;AN=29246;NFAM=12
chr15	96613990	219879	N	<DEL>	716.64	PASS	SVTYPE=DEL;POS=96613990;SVLEN=-1631;END=96615621;STRANDS=+-:32;CIPOS=-10,9;CIEND=-3,9;CIPOS95=0,0;CIEND95=0,0;SU=32;PE=19;SR=13;ALG=PROD;AF=3.419e-05;NSAMP=1;MSQ=716.38;AC=1;AN=29246;NFAM=1
chr15	96629873	219880_1	N	N[chr15:96630145[	780.65	LOW	SVTYPE=BND;POS=96629873;STRANDS=+-:17;CIPOS=-3,1;CIEND=-2,1;CIPOS95=0,0;CIEND95=0,0;MATEID=219880_2;EVENT=219880;SU=17;PE=1;SR=16;ALG=PROD;AF=0.0001368;NSAMP=4;MSQ=194.77;RECLASSIFIED;AC=4;AN=29246;NFAM=4
chr15	96630145	219880_2	N	]chr15:96629873]N	780.65	LOW	SVTYPE=BND;POS=96629873;STRANDS=+-:17;CIPOS=-2,1;CIEND=-3,1;CIPOS95=0,0;CIEND95=0,0;MATEID=219880_1;EVENT=219880;SECONDARY;SU=17;PE=1;SR=16;ALG=PROD;AF=0.0001368;NSAMP=4;MSQ=194.77;RECLASSIFIED;AC=4;AN=29246;NFAM=4
chr15	96634759	20126_2	N	[chr10:95993901[N	109.87	LOW	SVTYPE=BND;POS=96634759;STRANDS=--:4;IMPRECISE;CIPOS=-215,9;CIEND=-536,9;CIPOS95=-70,2;CIEND95=-178,0;MATEID=20126_1;EVENT=20126;SECONDARY;SU=4;PE=4;SR=0;ALG=PROD;AF=0.0001026;NSAMP=3;MSQ=36.04;AC=3;AN=29246;NFAM=3
chr15	96646640	481394	N	<DUP>	91.29	PASS	SVTYPE=DUP;POS=96646640;SVLEN=30677;END=96677317;STRANDS=-+:12;IMPRECISE;CIPOS=-10,6;CIEND=-5,0;CIPOS95=-1,1;CIEND95=-5,0;SU=12;PE=10;SR=2;ALG=PROD;AF=3.419e-05;NSAMP=1;MSQ=87.64;AC=1;AN=29246;NFAM=1
chr15	96650606	219881	N	<DEL>	1100.25	PASS	SVTYPE=DEL;POS=96650606;SVLEN=-1879;END=96652485;STRANDS=+-:41;CIPOS=-10,9;CIEND=-3,1;CIPOS95=0,0;CIEND95=0,0;SU=41;PE=30;SR=11;ALG=PROD;AF=3.419e-05;NSAMP=1;MSQ=1100.25;AC=1;AN=29246;NFAM=1
chr15	96651069	481395	N	<DUP>	85.54	PASS	SVTYPE=DUP;POS=96651069;SVLEN=13745;END=96664814;STRANDS=-+:7;IMPRECISE;CIPOS=-268,9;CIEND=-10,369;CIPOS95=-91,0;CIEND95=-1,122;SU=7;PE=7;SR=0;ALG=PROD;AF=6.839e-05;NSAMP=2;MSQ=42.53;AC=2;AN=29246;NFAM=2
chr15	96652958	111240_2	N	N]chr8:69452141]	26.66	LOW	SVTYPE=BND;POS=96652958;STRANDS=++:4;IMPRECISE;CIPOS=-10,505;CIEND=-8,755;CIPOS95=-2,116;CIEND95=0,157;MATEID=111240_1;EVENT=111240;SECONDARY;SU=4;PE=4;SR=0;ALG=PROD;AF=3.419e-05;NSAMP=1;MSQ=23.87;AC=1;AN=29246;NFAM=1
chr15	96652983	36561_1	N	]chrX:121788499]N	113.24	LOW	SVTYPE=BND;POS=96652983;STRANDS=-+:4;CIPOS=-9,8;CIEND=-9,8;CIPOS95=0,0;CIEND95=0,0;MATEID=36561_2;EVENT=36561;SU=4;PE=0;SR=4;ALG=PROD;AF=0.0001026;NSAMP=3;MSQ=18.05;AC=3;AN=29246;NFAM=3
chr15	96654298	219882	N	<DEL>	146.78	PASS	SVTYPE=DEL;POS=96654298;SVLEN=-82;END=96654380;STRANDS=+-:6;CIPOS=-6,5;CIEND=-6,5;CIPOS95=0,0;CIEND95=0,0;SU=6;PE=0;SR=6;ALG=PROD;AF=3.419e-05;NSAMP=1;MSQ=146.78;AC=1;AN=29246;NFAM=1
chr15	96674387	219883	N	<DEL>	764.17	PASS	SVTYPE=DEL;POS=96674387;SVLEN=-210;END=96674597;STRANDS=+-:14;CIPOS=-3,1;CIEND=-10,9;CIPOS95=0,0;CIEND95=0,0;SU=14;PE=1;SR=13;ALG=PROD;AF=3.419e-05;NSAMP=1;MSQ=758.27;AC=1;AN=29246;NFAM=1
chr15	96683141	4329_2	N	]chr1:60506383]N	113.78	LOW	SVTYPE=BND;POS=96683141;STRANDS=+-:8;IMPRECISE;CIPOS=-399,9;CIEND=-6,352;CIPOS95=-90,0;CIEND95=0,119;MATEID=4329_1;EVENT=4329;SECONDARY;SU=8;PE=8;SR=0;ALG=PROD;AF=3.419e-05;NSAMP=1;MSQ=113.78;AC=1;AN=29246;NFAM=1
chr15	96683143	20127_2	N	[chr10:60371409[N	5869.62	LOW	SVTYPE=BND;POS=96683143;STRANDS=--:395;CIPOS=-47,3;CIEND=-47,2;CIPOS95=0,0;CIEND95=0,0;MATEID=20127_1;EVENT=20127;SECONDARY;SU=395;PE=386;SR=9;ALG=PROD;AF=0.001128;NSAMP=33;MSQ=151.81;AC=33;AN=29246;NFAM=33
chr15	96683517	36171_1	N	]chr21:45659815]N	47.79	LOW	SVTYPE=BND;POS=96683517;STRANDS=-+:4;IMPRECISE;CIPOS=-538,9;CIEND=-10,376;CIPOS95=-178,0;CIEND95=0,140;MATEID=36171_2;EVENT=36171;SU=4;PE=4;SR=0;ALG=PROD;AF=3.419e-05;NSAMP=1;MSQ=47.78;AC=1;AN=29246;NFAM=1
chr15	96683664	20128_2	N	N]chr10:60371407]	7158.95	LOW	SVTYPE=BND;POS=96683664;STRANDS=++:717;CIPOS=-2,1;CIEND=-1,1;CIPOS95=0,0;CIEND95=0,0;MATEID=20128_1;EVENT=20128;SECONDARY;SU=717;PE=412;SR=305;ALG=PROD;AF=0.001094;NSAMP=32;MSQ=197.18;AC=32;AN=29246;NFAM=32
chr15	96691067	219885	N	<DEL>	200.57	PASS	SVTYPE=DEL;POS=96691067;SVLEN=-5203;END=96696270;STRANDS=+-:12;CIPOS=-8,9;CIEND=-10,9;CIPOS95=0,0;CIEND95=0,0;SU=12;PE=5;SR=7;ALG=PROD;AF=3.419e-05;NSAMP=1;MSQ=200.57;AC=1;AN=29246;NFAM=1
chr15	96692692	565053_1	N	N]chr15:96719843]	1224.35	LOW	SVTYPE=BND;POS=96692692;STRANDS=++:11;IMPRECISE;CIPOS=-30,416;CIEND=-30,632;CIPOS95=-30,75;CIEND95=-30,110;MATEID=565053_2;EVENT=565053;SU=11;PE=11;SR=0;ALG=PROD;AF=0.001915;NSAMP=56;MSQ=14.11;AC=56;AN=29246;NFAM=56
chr15	96692729	565052_1	N	[chr15:96719756[N	2512.22	LOW	SVTYPE=BND;POS=96692729;STRANDS=--:8;IMPRECISE;CIPOS=-30,29;CIEND=-30,27;CIPOS95=-1,1;CIEND95=-1,1;MATEID=565052_2;EVENT=565052;SU=8;PE=5;SR=3;ALG=PROD;AF=0.003351;NSAMP=98;MSQ=14.83;AC=98;AN=29246;NFAM=97
chr15	96692773	75808_2	N	N]chr4:105284137]	8056.35	LOW	SVTYPE=BND;POS=96692773;STRANDS=++:4;CIPOS=-9,8;CIEND=-9,8;CIPOS95=0,0;CIEND95=0,0;MATEID=75808_1;EVENT=75808;SECONDARY;SU=4;PE=0;SR=4;ALG=PROD;AF=0.01197;NSAMP=350;MSQ=16.42;AC=350;AN=29246;NFAM=347
chr15	96705753	219886	N	<DEL>	864.72	PASS	SVTYPE=DEL;POS=96705753;SVLEN=-7084;END=96712837;STRANDS=+-:37;CIPOS=-25,24;CIEND=-30,29;CIPOS95=0,0;CIEND95=0,0;SU=37;PE=22;SR=15;ALG=PROD;AF=6.839e-05;NSAMP=2;MSQ=421.12;AC=2;AN=29246;NFAM=2
chr15	96718123	219888	N	<DEL>	157767	PASS	SVTYPE=DEL;POS=96718123;SVLEN=-7743;END=96725866;STRANDS=+-:6545;CIPOS=0,0;CIEND=0,0;CIPOS95=0,0;CIEND95=0,0;SU=6545;PE=3819;SR=2726;ALG=PROD;AF=0.005334;NSAMP=156;MSQ=613.62;AC=156;AN=29246;NFAM=146
chr15	96719736	36249_1	N	]chr22:44873959]N	11806	LOW	SVTYPE=BND;POS=96719736;STRANDS=-+:4;CIPOS=-9,8;CIEND=-9,8;CIPOS95=0,0;CIEND95=0,0;MATEID=36249_2;EVENT=36249;SU=4;PE=0;SR=4;ALG=PROD;AF=0.01135;NSAMP=332;MSQ=22.1;AC=332;AN=29246;NFAM=326
chr15	96719739	20129_2	N	[chr10:106456471[N	508.61	LOW	SVTYPE=BND;POS=96719739;STRANDS=--:5;IMPRECISE;CIPOS=-541,9;CIEND=-445,9;CIPOS95=-167,0;CIEND95=-143,1;MATEID=20129_1;EVENT=20129;SECONDARY;SU=5;PE=5;SR=0;ALG=PROD;AF=0.0006497;NSAMP=19;MSQ=19.92;AC=19;AN=29246;NFAM=19
chr15	96719739	4330_2	N	]chr1:13981119]N	134.31	LOW	SVTYPE=BND;POS=96719739;STRANDS=+-:5;IMPRECISE;CIPOS=-10,9;CIEND=-10,9;CIPOS95=-1,0;CIEND95=-1,1;MATEID=4330_1;EVENT=4330;SECONDARY;SU=5;PE=3;SR=2;ALG=PROD;AF=0.0002052;NSAMP=6;MSQ=16.69;AC=6;AN=29246;NFAM=6
chr15	96719739	63465_2	N	[chr3:60955618[N	1120.88	LOW	SVTYPE=BND;POS=96719739;STRANDS=--:4;IMPRECISE;CIPOS=-532,9;CIEND=-318,9;CIPOS95=-172,0;CIEND95=-86,2;MATEID=63465_1;EVENT=63465;SECONDARY;SU=4;PE=4;SR=0;ALG=PROD;AF=0.00147;NSAMP=43;MSQ=13.91;AC=43;AN=29246;NFAM=43
chr15	96719742	75809_2	N	[chr4:67990250[N	70386.9	LOW	SVTYPE=BND;POS=96719742;STRANDS=--:103;CIPOS=-4,6;CIEND=-10,9;CIPOS95=0,0;CIEND95=0,0;MATEID=75809_1;EVENT=75809;SECONDARY;SU=103;PE=68;SR=35;ALG=PROD;AF=0.05402;NSAMP=1578;MSQ=21.84;AC=1580;AN=29246;NFAM=1533
chr15	96719746	27706_2	N	[chr12:10293158[N	1.13027e+06	LOW	SVTYPE=BND;POS=96719746;STRANDS=--:53;CIPOS=-10,9;CIEND=-10,9;CIPOS95=0,0;CIEND95=0,0;MATEID=27706_1;EVENT=27706;SECONDARY;SU=53;PE=29;SR=24;ALG=PROD;AF=0.5417;NSAMP=10949;MSQ=61.27;AC=15842;AN=29246;NFAM=10047
chr15	96719748	95409_2	N	[chr6:123301742[N	34406.1	LOW	SVTYPE=BND;POS=96719748;STRANDS=--:4;IMPRECISE;CIPOS=-10,8;CIEND=-10,9;CIPOS95=-3,0;CIEND95=-3,3;MATEID=95409_1;EVENT=95409;SECONDARY;SU=4;PE=3;SR=1;ALG=PROD;AF=0.03166;NSAMP=924;MSQ=19.05;AC=926;AN=29246;NFAM=907
chr15	96719750	33303_2	N	[chr14:21637242[N	414626	LOW	SVTYPE=BND;POS=96719750;STRANDS=--:385;CIPOS=-4,2;CIEND=-3,3;CIPOS95=0,0;CIEND95=0,0;MATEID=33303_1;EVENT=33303;SECONDARY;SU=385;PE=117;SR=268;ALG=PROD;AF=0.2022;NSAMP=5013;MSQ=45.17;AC=5915;AN=29246;NFAM=4696
chr15	96719756	565052_2	N	[chr15:96692729[N	2512.22	LOW	SVTYPE=BND;POS=96719756;STRANDS=--:8;IMPRECISE;CIPOS=-30,27;CIEND=-30,29;CIPOS95=-1,1;CIEND95=-1,1;MATEID=565052_1;EVENT=565052;SECONDARY;SU=8;PE=5;SR=3;ALG=PROD;AF=0.003351;NSAMP=98;MSQ=14.83;AC=98;AN=29246;NFAM=97
chr15	96719760	219889_1	N	N[chr15:96719821[	2.58316e+06	PASS	SVTYPE=BND;POS=96719760;STRANDS=+-:115494;CIPOS=0,0;CIEND=-2,0;CIPOS95=0,0;CIEND95=0,0;MATEID=219889_2;EVENT=219889;SU=115494;PE=632;SR=114862;AF=0.2443;NSAMP=5512;MSQ=260.37;RECLASSIFIED;AC=7140;AN=29222;NFAM=5171
chr15	96719764	24230_2	N	]chr11:9699890]N	85.15	LOW	SVTYPE=BND;POS=96719764;STRANDS=+-:14;CIPOS=-30,29;CIEND=-30,28;CIPOS95=0,0;CIEND95=0,0;MATEID=24230_1;EVENT=24230;SECONDARY;SU=14;PE=7;SR=7;ALG=PROD;AF=0.000171;NSAMP=5;MSQ=16.74;AC=5;AN=29246;NFAM=5
chr15	96719821	219889_2	N	]chr15:96719760]N	2.58316e+06	PASS	SVTYPE=BND;POS=96719760;STRANDS=+-:115494;CIPOS=-2,0;CIEND=0,0;CIPOS95=0,0;CIEND95=0,0;MATEID=219889_1;EVENT=219889;SECONDARY;SU=115494;PE=632;SR=114862;AF=0.2443;NSAMP=5512;MSQ=260.37;RECLASSIFIED;AC=7140;AN=29222;NFAM=5171
chr15	96719833	27709_2	N	N[chr12:83409600[	62148.4	LOW	SVTYPE=BND;POS=96719833;STRANDS=-+:4;IMPRECISE;CIPOS=-30,29;CIEND=-30,29;CIPOS95=-1,1;CIEND95=-1,1;MATEID=27709_1;EVENT=27709;SECONDARY;SU=4;PE=2;SR=2;ALG=PROD;AF=0.06076;NSAMP=1771;MSQ=23.5;AC=1777;AN=29246;NFAM=1736
chr15	96719833	36133_1	N	N]chr21:30562241]	435.76	LOW	SVTYPE=BND;POS=96719833;STRANDS=++:9;IMPRECISE;CIPOS=-30,571;CIEND=-30,513;CIPOS95=-30,170;CIEND95=-30,119;MATEID=36133_2;EVENT=36133;SU=9;PE=9;SR=0;ALG=PROD;AF=0.0005129;NSAMP=15;MSQ=21.66;AC=15;AN=29246;NFAM=14
chr15	96719835	4331_2	N	N[chr1:13981090[	162827	LOW	SVTYPE=BND;POS=96719835;STRANDS=-+:9;IMPRECISE;CIPOS=-25,29;CIEND=-30,29;CIPOS95=-3,3;CIEND95=-1,1;MATEID=4331_1;EVENT=4331;SECONDARY;SU=9;PE=7;SR=2;ALG=PROD;AF=0.1161;NSAMP=3395;MSQ=28.66;AC=3396;AN=29246;NFAM=3253
chr15	96719842	75810_2	N	N]chr4:67990286]	980.19	LOW	SVTYPE=BND;POS=96719842;STRANDS=++:34;CIPOS=-9,9;CIEND=-10,9;CIPOS95=0,0;CIEND95=0,0;MATEID=75810_1;EVENT=75810;SECONDARY;SU=34;PE=17;SR=17;ALG=PROD;AF=0.001231;NSAMP=36;MSQ=11.81;AC=36;AN=29246;NFAM=36
chr15	96719843	116421_2	N	N[chr9:6630141[	61.91	LOW	SVTYPE=BND;POS=96719843;STRANDS=-+:4;IMPRECISE;CIPOS=-8,626;CIEND=-576,9;CIPOS95=0,221;CIEND95=-198,1;MATEID=116421_1;EVENT=116421;SECONDARY;SU=4;PE=4;SR=0;ALG=PROD;AF=0.0002052;NSAMP=6;MSQ=7.93;AC=6;AN=29246;NFAM=6
chr15	96719843	24229_2	N	N[chr11:9699867[	3033.59	LOW	SVTYPE=BND;POS=96719843;STRANDS=-+:148;CIPOS=-5,5;CIEND=-10,9;CIPOS95=0,0;CIEND95=0,0;MATEID=24229_1;EVENT=24229;SECONDARY;SU=148;PE=101;SR=47;ALG=PROD;AF=0.003556;NSAMP=104;MSQ=23.44;AC=104;AN=29246;NFAM=103
chr15	96719843	27708_2	N	N[chr12:30362583[	35.92	LOW	SVTYPE=BND;POS=96719843;STRANDS=-+:4;IMPRECISE;CIPOS=-28,688;CIEND=-652,29;CIPOS95=-28,164;CIEND95=-144,29;MATEID=27708_1;EVENT=27708;SECONDARY;SU=4;PE=4;SR=0;ALG=PROD;AF=6.839e-05;NSAMP=2;MSQ=8.42;AC=2;AN=29246;NFAM=2
chr15	96719843	33089_2	N	N]chr14:21637256]	52162.5	LOW	SVTYPE=BND;POS=96719843;STRANDS=++:780;CIPOS=-1,3;CIEND=-4,4;CIPOS95=0,0;CIEND95=0,0;MATEID=33089_1;EVENT=33089;SECONDARY;SU=780;PE=630;SR=150;ALG=PROD;AF=0.03094;NSAMP=905;MSQ=36.59;AC=905;AN=29246;NFAM=882
chr15	96719843	565053_2	N	N]chr15:96692692]	1224.35	LOW	SVTYPE=BND;POS=96719843;STRANDS=++:11;IMPRECISE;CIPOS=-30,632;CIEND=-30,416;CIPOS95=-30,110;CIEND95=-30,75;MATEID=565053_1;EVENT=565053;SECONDARY;SU=11;PE=11;SR=0;ALG=PROD;AF=0.001915;NSAMP=56;MSQ=14.11;AC=56;AN=29246;NFAM=56
chr15	96719844	111241_2	N	N[chr8:112179563[	693.55	LOW	SVTYPE=BND;POS=96719844;STRANDS=-+:4;IMPRECISE;CIPOS=-10,9;CIEND=-10,9;CIPOS95=-1,1;CIEND95=-1,1;MATEID=111241_1;EVENT=111241;SECONDARY;SU=4;PE=2;SR=2;ALG=PROD;AF=0.00147;NSAMP=43;MSQ=10.63;AC=43;AN=29246;NFAM=43
chr15	96719844	86225_2	N	N[chr5:123079702[	98224.5	LOW	SVTYPE=BND;POS=96719844;STRANDS=-+:8;IMPRECISE;CIPOS=-29,29;CIEND=-30,29;CIPOS95=-3,3;CIEND95=-3,3;MATEID=86225_1;EVENT=86225;SECONDARY;SU=8;PE=7;SR=1;ALG=PROD;AF=0.08271;NSAMP=2409;MSQ=27.03;AC=2419;AN=29246;NFAM=2363
chr15	96719845	20130_2	N	N]chr10:106456401]	5963.11	LOW	SVTYPE=BND;POS=96719845;STRANDS=++:59;IMPRECISE;CIPOS=-10,539;CIEND=-50,289;CIPOS95=-10,72;CIEND95=-8,8;MATEID=20130_1;EVENT=20130;SECONDARY;SU=59;PE=59;SR=0;ALG=PROD;AF=0.006257;NSAMP=183;MSQ=24.57;AC=183;AN=29246;NFAM=181
chr15	96719845	27707_2	N	N]chr12:10293162]	6030.26	LOW	SVTYPE=BND;POS=96719845;STRANDS=++:24;IMPRECISE;CIPOS=-47,49;CIEND=-50,49;CIPOS95=-3,3;CIEND95=-3,3;MATEID=27707_1;EVENT=27707;SECONDARY;SU=24;PE=23;SR=1;ALG=PROD;AF=0.008343;NSAMP=242;MSQ=17.29;AC=244;AN=29246;NFAM=242
chr15	96720054	219890_1	N	N[chr15:96720595[	348.9	LOW	SVTYPE=BND;POS=96720054;STRANDS=+-:13;CIPOS=-4,4;CIEND=-10,9;CIPOS95=0,0;CIEND95=0,0;MATEID=219890_2;EVENT=219890;SU=13;PE=7;SR=6;ALG=PROD;AF=0.0001026;NSAMP=3;MSQ=115.96;RECLASSIFIED;AC=3;AN=29246;NFAM=3
chr15	96720595	219890_2	N	]chr15:96720054]N	348.9	LOW	SVTYPE=BND;POS=96720054;STRANDS=+-:13;CIPOS=-10,9;CIEND=-4,4;CIPOS95=0,0;CIEND95=0,0;MATEID=219890_1;EVENT=219890;SECONDARY;SU=13;PE=7;SR=6;ALG=PROD;AF=0.0001026;NSAMP=3;MSQ=115.96;RECLASSIFIED;AC=3;AN=29246;NFAM=3
chr15	96732083	219891_1	N	N[chr15:96732374[	1748.16	LOW	SVTYPE=BND;POS=96732083;STRANDS=+-:79;CIPOS=-6,2;CIEND=-3,2;CIPOS95=0,0;CIEND95=0,0;MATEID=219891_2;EVENT=219891;SU=79;PE=6;SR=73;ALG=PROD;AF=0.0001026;NSAMP=3;MSQ=9.61;RECLASSIFIED;AC=3;AN=29246;NFAM=3
chr15	96732374	219891_2	N	]chr15:96732083]N	1748.16	LOW	SVTYPE=BND;POS=96732083;STRANDS=+-:79;CIPOS=-3,2;CIEND=-6,2;CIPOS95=0,0;CIEND95=0,0;MATEID=219891_1;EVENT=219891;SECONDARY;SU=79;PE=6;SR=73;ALG=PROD;AF=0.0001026;NSAMP=3;MSQ=9.61;RECLASSIFIED;AC=3;AN=29246;NFAM=3
chr15	96754609	565054_1	N	N]chr15:96935212]	134.9	LOW	SVTYPE=BND;POS=96754609;STRANDS=++:4;IMPRECISE;CIPOS=-10,605;CIEND=-10,732;CIPOS95=-2,140;CIEND95=-1,161;MATEID=565054_2;EVENT=565054;SU=4;PE=4;SR=0;ALG=PROD;AF=0.0001026;NSAMP=3;MSQ=43.83;AC=3;AN=29246;NFAM=3
chr15	96757164	219893_1	N	N[chr15:96757228[	131.83	LOW	SVTYPE=BND;POS=96757164;STRANDS=+-:7;CIPOS=-5,4;CIEND=-5,4;CIPOS95=0,0;CIEND95=0,0;MATEID=219893_2;EVENT=219893;SU=7;PE=0;SR=7;ALG=PROD;AF=3.419e-05;NSAMP=1;MSQ=131.81;RECLASSIFIED;AC=1;AN=29246;NFAM=1
chr15	96757228	219893_2	N	]chr15:96757164]N	131.83	LOW	SVTYPE=BND;POS=96757164;STRANDS=+-:7;CIPOS=-5,4;CIEND=-5,4;CIPOS95=0,0;CIEND95=0,0;MATEID=219893_1;EVENT=219893;SECONDARY;SU=7;PE=0;SR=7;ALG=PROD;AF=3.419e-05;NSAMP=1;MSQ=131.81;RECLASSIFIED;AC=1;AN=29246;NFAM=1
chr15	96759167	219894	N	<DEL>	5398.01	PASS	SVTYPE=DEL;POS=96759167;SVLEN=-4791;END=96763958;STRANDS=+-:212;CIPOS=-4,6;CIEND=-4,2;CIPOS95=0,0;CIEND95=0,0;SU=212;PE=137;SR=75;ALG=PROD;AF=6.839e-05;NSAMP=2;MSQ=735.86;AC=2;AN=29246;NFAM=2
chr15	96767824	219895	N	<DEL>	173.83	PASS	SVTYPE=DEL;POS=96767824;SVLEN=-86;END=96767910;STRANDS=+-:8;CIPOS=-10,9;CIEND=-10,9;CIPOS95=0,0;CIEND95=0,0;SU=8;PE=0;SR=8;ALG=PROD;AF=3.419e-05;NSAMP=1;MSQ=173.83;AC=1;AN=29246;NFAM=1
chr15	96771614	63350_2	N	N]chr3:180111110]	10655	LOW	SVTYPE=BND;POS=96771614;STRANDS=++:61;CIPOS=-9,8;CIEND=-9,8;CIPOS95=0,0;CIEND95=0,0;MATEID=63350_1;EVENT=63350;SECONDARY;SU=61;PE=0;SR=61;ALG=PROD;AF=0.008377;NSAMP=241;MSQ=24.65;AC=245;AN=29246;NFAM=240
chr15	96778013	480506_2	N	N[chr15:48302338[	10613.8	LOW	SVTYPE=BND;POS=48302338;STRANDS=-+:10;CIPOS=-10,9;CIEND=-10,9;CIPOS95=0,0;CIEND95=0,0;MATEID=480506_1;EVENT=480506;SECONDARY;SU=10;PE=5;SR=5;ALG=PROD;AF=0.01077;NSAMP=315;MSQ=15.5;RECLASSIFIED;AC=315;AN=29246;NFAM=313
chr15	96782598	219899	N	<DEL>	164.71	PASS	SVTYPE=DEL;POS=96782598;SVLEN=-628;END=96783226;STRANDS=+-:8;CIPOS=-8,8;CIEND=-9,5;CIPOS95=0,0;CIEND95=0,0;SU=8;PE=4;SR=4;ALG=PROD;AF=3.42e-05;NSAMP=1;MSQ=164.69;AC=1;AN=29244;NFAM=1
chr15	96792594	219900	N	<DEL>	452.43	PASS	SVTYPE=DEL;POS=96792594;SVLEN=-2083;END=96794677;STRANDS=+-:10;IMPRECISE;CIPOS=-3,0;CIEND=-10,9;CIPOS95=0,1;CIEND95=0,0;SU=10;PE=0;SR=10;ALG=PROD;AF=3.419e-05;NSAMP=1;MSQ=452.43;AC=1;AN=29246;NFAM=1
chr15	96807133	219901_1	N	N[chr15:96840812[	7087.79	PASS	SVTYPE=BND;POS=96807133;STRANDS=+-:266;CIPOS=-10,9;CIEND=-7,2;CIPOS95=0,0;CIEND95=0,0;MATEID=219901_2;EVENT=219901;SU=266;PE=212;SR=54;ALG=PROD;AF=0.0001026;NSAMP=3;MSQ=507.54;RECLASSIFIED;AC=3;AN=29246;NFAM=3
chr15	96809728	111242_2	N	N]chr8:97999878]	53.92	LOW	SVTYPE=BND;POS=96809728;STRANDS=++:4;IMPRECISE;CIPOS=-8,9;CIEND=-8,9;CIPOS95=0,1;CIEND95=0,1;MATEID=111242_1;EVENT=111242;SECONDARY;SU=4;PE=0;SR=4;ALG=PROD;AF=3.419e-05;NSAMP=1;MSQ=53.92;AC=1;AN=29246;NFAM=1
chr15	96817300	219903	N	<DEL>	1072.81	PASS	SVTYPE=DEL;POS=96817300;SVLEN=-6142;END=96823442;STRANDS=+-:48;CIPOS=-30,29;CIEND=-26,24;CIPOS95=0,0;CIEND95=0,0;SU=48;PE=29;SR=19;ALG=PROD;AF=3.419e-05;NSAMP=1;MSQ=356.69;AC=1;AN=29246;NFAM=1
chr15	96822307	565057_1	N	[chr15:96823113[N	83.04	LOW	SVTYPE=BND;POS=96822307;STRANDS=--:5;IMPRECISE;CIPOS=-91,9;CIEND=-50,9;CIPOS95=-44,3;CIEND95=-30,3;MATEID=565057_2;EVENT=565057;SU=5;PE=5;SR=0;ALG=PROD;AF=0.0001026;NSAMP=3;MSQ=26.86;AC=3;AN=29246;NFAM=3
chr15	96822521	565058	N	<INV>	107.76	LOW	SVTYPE=INV;POS=96822521;SVLEN=619;END=96823140;STRANDS=++:2,--:3;IMPRECISE;CIPOS=-48,9;CIEND=-28,9;CIPOS95=-38,0;CIEND95=-18,1;SU=5;PE=5;SR=0;ALG=PROD;AF=0.0001026;NSAMP=3;MSQ=29.05;AC=3;AN=29246;NFAM=3
chr15	96822566	565059_1	N	N]chr15:96823598]	106.35	LOW	SVTYPE=BND;POS=96822566;STRANDS=++:8;IMPRECISE;CIPOS=-30,290;CIEND=-30,43;CIPOS95=-30,45;CIEND95=-16,16;MATEID=565059_2;EVENT=565059;SU=8;PE=8;SR=0;ALG=PROD;AF=0.0003077;NSAMP=9;MSQ=10.22;AC=9;AN=29246;NFAM=9
chr15	96823113	565057_2	N	[chr15:96822307[N	83.04	LOW	SVTYPE=BND;POS=96823113;STRANDS=--:5;IMPRECISE;CIPOS=-50,9;CIEND=-91,9;CIPOS95=-30,3;CIEND95=-44,3;MATEID=565057_1;EVENT=565057;SECONDARY;SU=5;PE=5;SR=0;ALG=PROD;AF=0.0001026;NSAMP=3;MSQ=26.86;AC=3;AN=29246;NFAM=3
chr15	96823228	481396_1	N	]chr15:96823464]N	729566	LOW	SVTYPE=BND;POS=96823228;STRANDS=-+:8;CIPOS=-29,28;CIEND=-29,28;CIPOS95=0,0;CIEND95=0,0;MATEID=481396_2;EVENT=481396;SU=8;PE=0;SR=8;ALG=PROD;AF=0.296;NSAMP=8655;MSQ=45.56;RECLASSIFIED;AC=8658;AN=29246;NFAM=7975
chr15	96823235	565060_1	N	[chr15:96823291[N	1324.77	LOW	SVTYPE=BND;POS=96823235;STRANDS=--:9;CIPOS=-29,28;CIEND=-29,28;CIPOS95=0,0;CIEND95=0,0;MATEID=565060_2;EVENT=565060;SU=9;PE=0;SR=9;ALG=PROD;AF=0.0009233;NSAMP=24;MSQ=23.3;AC=27;AN=29242;NFAM=24
chr15	96823291	565060_2	N	[chr15:96823235[N	1324.77	LOW	SVTYPE=BND;POS=96823291;STRANDS=--:9;CIPOS=-29,28;CIEND=-29,28;CIPOS95=0,0;CIEND95=0,0;MATEID=565060_1;EVENT=565060;SECONDARY;SU=9;PE=0;SR=9;ALG=PROD;AF=0.0009233;NSAMP=24;MSQ=23.3;AC=27;AN=29242;NFAM=24
chr15	96823464	481396_2	N	N[chr15:96823228[	729566	LOW	SVTYPE=BND;POS=96823228;STRANDS=-+:8;CIPOS=-29,28;CIEND=-29,28;CIPOS95=0,0;CIEND95=0,0;MATEID=481396_1;EVENT=481396;SECONDARY;SU=8;PE=0;SR=8;ALG=PROD;AF=0.296;NSAMP=8655;MSQ=45.56;RECLASSIFIED;AC=8658;AN=29246;NFAM=7975
chr15	96823598	565059_2	N	N]chr15:96822566]	106.35	LOW	SVTYPE=BND;POS=96823598;STRANDS=++:8;IMPRECISE;CIPOS=-30,43;CIEND=-30,290;CIPOS95=-16,16;CIEND95=-30,45;MATEID=565059_1;EVENT=565059;SECONDARY;SU=8;PE=8;SR=0;ALG=PROD;AF=0.0003077;NSAMP=9;MSQ=10.22;AC=9;AN=29246;NFAM=9
chr15	96825833	45906_2	N	[chr2:85660082[N	12.11	LOW	SVTYPE=BND;POS=96825833;STRANDS=--:9;CIPOS=-10,9;CIEND=-7,6;CIPOS95=0,0;CIEND95=0,0;MATEID=45906_1;EVENT=45906;SECONDARY;SU=9;PE=4;SR=5;ALG=PROD;AF=3.419e-05;NSAMP=1;MSQ=12.11;AC=1;AN=29246;NFAM=1
chr15	96826439	481397	N	<DUP>	128.85	PASS	SVTYPE=DUP;POS=96826439;SVLEN=182;END=96826621;STRANDS=-+:7;CIPOS=-5,4;CIEND=-5,4;CIPOS95=0,0;CIEND95=0,0;SU=7;PE=0;SR=7;ALG=PROD;AF=6.839e-05;NSAMP=2;MSQ=57.69;AC=2;AN=29246;NFAM=2
chr15	96831012	45909_2	N	[chr2:162752903[N	1.61335e+06	LOW	SVTYPE=BND;POS=96831012;STRANDS=--:27;IMPRECISE;CIPOS=-50,49;CIEND=-48,9;CIPOS95=-1,1;CIEND95=-1,1;MATEID=45909_1;EVENT=45909;SECONDARY;SU=27;PE=24;SR=3;ALG=PROD;AF=0.244;NSAMP=7137;MSQ=128.16;AC=7137;AN=29246;NFAM=6604
chr15	96831012	75812_2	N	]chr4:19555571]N	920.7	LOW	SVTYPE=BND;POS=96831012;STRANDS=+-:25;IMPRECISE;CIPOS=-271,49;CIEND=-37,525;CIPOS95=-19,19;CIEND95=-37,81;MATEID=75812_1;EVENT=75812;SECONDARY;SU=25;PE=25;SR=0;ALG=PROD;AF=0.00106;NSAMP=31;MSQ=19.2;AC=31;AN=29246;NFAM=31
chr15	96831039	104013_2	N	N]chr7:52049383]	102179	LOW	SVTYPE=BND;POS=96831039;STRANDS=++:288;IMPRECISE;CIPOS=-178,425;CIEND=-50,585;CIPOS95=-2,2;CIEND95=-36,36;MATEID=104013_1;EVENT=104013;SECONDARY;SU=288;PE=39;SR=249;ALG=SUM;AF=0.06319;NSAMP=1847;MSQ=31.87;AC=1848;AN=29246;NFAM=1784
chr15	96831039	45907_2	N	N]chr2:162753026]	1.09023e+06	LOW	SVTYPE=BND;POS=96831039;STRANDS=++:269;CIPOS=-8,8;CIEND=-3,0;CIPOS95=0,0;CIEND95=0,0;MATEID=45907_1;EVENT=45907;SECONDARY;SU=269;PE=184;SR=85;ALG=PROD;AF=0.2499;NSAMP=7309;MSQ=85.05;AC=7309;AN=29246;NFAM=6857
chr15	96831039	45908_2	N	N[chr2:108750558[	56127.4	LOW	SVTYPE=BND;POS=96831039;STRANDS=-+:49;CIPOS=-8,8;CIEND=-8,8;CIPOS95=0,0;CIEND95=0,0;MATEID=45908_1;EVENT=45908;SECONDARY;SU=49;PE=0;SR=49;ALG=PROD;AF=0.04554;NSAMP=1332;MSQ=26.71;AC=1332;AN=29246;NFAM=1302
chr15	96831039	75811_2	N	N[chr4:19555423[	79708.2	LOW	SVTYPE=BND;POS=96831039;STRANDS=-+:470;CIPOS=-3,3;CIEND=0,0;CIPOS95=0,0;CIEND95=0,0;MATEID=75811_1;EVENT=75811;SECONDARY;SU=470;PE=226;SR=244;ALG=PROD;AF=0.04903;NSAMP=1434;MSQ=35.06;AC=1434;AN=29246;NFAM=1404
chr15	96839046	4332_2	N	[chr1:112999611[N	961805	LOW	SVTYPE=BND;POS=96839046;STRANDS=--:66092;IMPRECISE;CIPOS=-57,1;CIEND=-7,0;CIPOS95=-1,1;CIEND95=0,0;MATEID=4332_1;EVENT=4332;SECONDARY;SU=66092;PE=66092;SR=0;ALG=PROD;AF=0.2219;NSAMP=6490;MSQ=82.46;AC=6490;AN=29246;NFAM=6054
chr15	96839046	4333_2	N	]chr1:155554029]N	6906.1	LOW	SVTYPE=BND;POS=96839046;STRANDS=+-:140;IMPRECISE;CIPOS=-364,7;CIEND=-5,339;CIPOS95=-34,7;CIEND95=-5,36;MATEID=4333_1;EVENT=4333;SECONDARY;SU=140;PE=140;SR=0;ALG=PROD;AF=0.007933;NSAMP=232;MSQ=26.57;AC=232;AN=29246;NFAM=232
chr15	96839108	86227_2	N	N[chr5:95309416[	361.92	LOW	SVTYPE=BND;POS=96839108;STRANDS=-+:69;IMPRECISE;CIPOS=-7,351;CIEND=-356,5;CIPOS95=-7,35;CIEND95=-36,5;MATEID=86227_1;EVENT=86227;SECONDARY;SU=69;PE=69;SR=0;ALG=PROD;AF=0.0005813;NSAMP=17;MSQ=17.88;AC=17;AN=29246;NFAM=17
chr15	96840812	219901_2	N	]chr15:96807133]N	7087.79	PASS	SVTYPE=BND;POS=96807133;STRANDS=+-:266;CIPOS=-7,2;CIEND=-10,9;CIPOS95=0,0;CIEND95=0,0;MATEID=219901_1;EVENT=219901;SECONDARY;SU=266;PE=212;SR=54;ALG=PROD;AF=0.0001026;NSAMP=3;MSQ=507.54;RECLASSIFIED;AC=3;AN=29246;NFAM=3
chr15	96843021	219904	N	<DEL>	164.69	PASS	SVTYPE=DEL;POS=96843021;SVLEN=-1749;END=96844770;STRANDS=+-:8;IMPRECISE;CIPOS=-10,9;CIEND=-10,6;CIPOS95=-1,1;CIEND95=-1,0;SU=8;PE=5;SR=3;ALG=PROD;AF=3.419e-05;NSAMP=1;MSQ=164.69;AC=1;AN=29246;NFAM=1
chr15	96850720	565061	N	<INV>	3931	LOW	SVTYPE=INV;POS=96850720;SVLEN=24909;END=96875629;STRANDS=++:21,--:78;IMPRECISE;CIPOS=-47,9;CIEND=-9,9;CIPOS95=-25,9;CIEND95=0,0;SU=99;PE=99;SR=0;ALG=PROD;AF=0.0001026;NSAMP=3;MSQ=311.62;AC=3;AN=29246;NFAM=3
chr15	96852348	219906_1	N	N[chr15:96852415[	6627.85	LOW	SVTYPE=BND;POS=96852348;STRANDS=+-:239;CIPOS=-2,1;CIEND=-1,3;CIPOS95=0,0;CIEND95=0,0;MATEID=219906_2;EVENT=219906;SU=239;PE=2;SR=237;ALG=PROD;AF=0.0006497;NSAMP=19;MSQ=168.91;RECLASSIFIED;AC=19;AN=29246;NFAM=19
chr15	96852415	219906_2	N	]chr15:96852348]N	6627.85	LOW	SVTYPE=BND;POS=96852348;STRANDS=+-:239;CIPOS=-1,3;CIEND=-2,1;CIPOS95=0,0;CIEND95=0,0;MATEID=219906_1;EVENT=219906;SECONDARY;SU=239;PE=2;SR=237;ALG=PROD;AF=0.0006497;NSAMP=19;MSQ=168.91;RECLASSIFIED;AC=19;AN=29246;NFAM=19
chr15	96858247	24231_2	N	N[chr11:19953859[	316.41	LOW	SVTYPE=BND;POS=96858247;STRANDS=-+:65;CIPOS=-6,5;CIEND=-6,5;CIPOS95=0,0;CIEND95=0,0;MATEID=24231_1;EVENT=24231;SECONDARY;SU=65;PE=0;SR=65;ALG=PROD;AF=0.0003761;NSAMP=11;MSQ=14.17;AC=11;AN=29246;NFAM=11
chr15	96860251	219907_1	N	N[chr15:96860654[	695.92	LOW	SVTYPE=BND;POS=96860251;STRANDS=+-:7;CIPOS=-8,6;CIEND=-10,9;CIPOS95=0,0;CIEND95=0,0;MATEID=219907_2;EVENT=219907;SU=7;PE=2;SR=5;ALG=PROD;AF=0.0004787;NSAMP=14;MSQ=40.17;RECLASSIFIED;AC=14;AN=29246;NFAM=14
chr15	96860654	219907_2	N	]chr15:96860251]N	695.92	LOW	SVTYPE=BND;POS=96860251;STRANDS=+-:7;CIPOS=-10,9;CIEND=-8,6;CIPOS95=0,0;CIEND95=0,0;MATEID=219907_1;EVENT=219907;SECONDARY;SU=7;PE=2;SR=5;ALG=PROD;AF=0.0004787;NSAMP=14;MSQ=40.17;RECLASSIFIED;AC=14;AN=29246;NFAM=14
chr15	96865656	565062	N	<INV>	160.65	LOW	SVTYPE=INV;POS=96865656;SVLEN=94;END=96865750;STRANDS=++:2,--:2;IMPRECISE;CIPOS=-9,0;CIEND=-7,9;CIPOS95=-9,0;CIEND95=-3,3;SU=4;PE=2;SR=2;ALG=PROD;AF=0.0002052;NSAMP=6;MSQ=19.41;AC=6;AN=29246;NFAM=6
chr15	96872379	36439_1	N	N[chrX:55885400[	155.8	LOW	SVTYPE=BND;POS=96872379;STRANDS=+-:8;IMPRECISE;CIPOS=-10,315;CIEND=-328,9;CIPOS95=-2,93;CIEND95=-95,0;MATEID=36439_2;EVENT=36439;SU=8;PE=8;SR=0;ALG=PROD;AF=3.419e-05;NSAMP=1;MSQ=155.8;AC=1;AN=29246;NFAM=1
chr15	96873932	36326_1	N	]chrX:3555142]N	29.81	LOW	SVTYPE=BND;POS=96873932;STRANDS=-+:4;IMPRECISE;CIPOS=-653,9;CIEND=-10,685;CIPOS95=-158,2;CIEND95=-1,173;MATEID=36326_2;EVENT=36326;SU=4;PE=4;SR=0;ALG=PROD;AF=3.419e-05;NSAMP=1;MSQ=29.81;AC=1;AN=29246;NFAM=1
chr15	96874602	565063_1	N	[chr15:101075384[N	1034.95	LOW	SVTYPE=BND;POS=96874602;STRANDS=--:17;IMPRECISE;CIPOS=-506,49;CIEND=-242,49;CIPOS95=-60,49;CIEND95=-54,49;MATEID=565063_2;EVENT=565063;SU=17;PE=17;SR=0;ALG=PROD;AF=0.0004787;NSAMP=14;MSQ=55.61;AC=14;AN=29246;NFAM=14
chr15	96875067	565064_1	N	N]chr15:101075242]	3761.25	LOW	SVTYPE=BND;POS=96875067;STRANDS=++:105;IMPRECISE;CIPOS=-381,654;CIEND=-251,599;CIPOS95=-273,273;CIEND95=-195,195;MATEID=565064_2;EVENT=565064;SU=105;PE=105;SR=0;ALG=SUM;AF=0.002462;NSAMP=72;MSQ=42.42;AC=72;AN=29246;NFAM=71
chr15	96875452	35825_1	N	[chr19:53833637[N	10445.2	LOW	SVTYPE=BND;POS=96875452;STRANDS=--:551;IMPRECISE;CIPOS=-274,11;CIEND=-152,12;CIPOS95=-15,11;CIEND95=-3,3;MATEID=35825_2;EVENT=35825;SU=551;PE=551;SR=0;ALG=PROD;AF=0.009916;NSAMP=290;MSQ=24.8;AC=290;AN=29246;NFAM=290
chr15	96875632	35824_1	N	N]chr19:53833646]	33749.8	LOW	SVTYPE=BND;POS=96875632;STRANDS=++:2171;IMPRECISE;CIPOS=-7,252;CIEND=-9,84;CIPOS95=-7,14;CIEND95=-1,1;MATEID=35824_2;EVENT=35824;SU=2171;PE=2171;SR=0;ALG=PROD;AF=0.0239;NSAMP=699;MSQ=31.06;AC=699;AN=29246;NFAM=696
chr15	96880293	565065_1	N	[chr15:96944606[N	50.78	LOW	SVTYPE=BND;POS=96880293;STRANDS=--:6;CIPOS=-6,5;CIEND=-6,5;CIPOS95=0,0;CIEND95=0,0;MATEID=565065_2;EVENT=565065;SU=6;PE=0;SR=6;ALG=PROD;AF=3.419e-05;NSAMP=1;MSQ=50.78;AC=1;AN=29246;NFAM=1
chr15	96880295	219908	N	<DEL>	551.43	PASS	SVTYPE=DEL;POS=96880295;SVLEN=-64310;END=96944605;STRANDS=+-:19;IMPRECISE;CIPOS=-10,235;CIEND=-413,9;CIPOS95=0,36;CIEND95=-69,0;SU=19;PE=19;SR=0;ALG=PROD;AF=3.419e-05;NSAMP=1;MSQ=551.43;AC=1;AN=29246;NFAM=1
chr15	96881670	219909_1	N	N[chr15:96881722[	1738.47	LOW	SVTYPE=BND;POS=96881670;STRANDS=+-:63;CIPOS=-6,4;CIEND=-5,4;CIPOS95=0,0;CIEND95=0,0;MATEID=219909_2;EVENT=219909;SU=63;PE=2;SR=61;ALG=PROD;AF=0.0002393;NSAMP=7;MSQ=155.9;RECLASSIFIED;AC=7;AN=29246;NFAM=6
chr15	96881722	219909_2	N	]chr15:96881670]N	1738.47	LOW	SVTYPE=BND;POS=96881670;STRANDS=+-:63;CIPOS=-5,4;CIEND=-6,4;CIPOS95=0,0;CIEND95=0,0;MATEID=219909_1;EVENT=219909;SECONDARY;SU=63;PE=2;SR=61;ALG=PROD;AF=0.0002393;NSAMP=7;MSQ=155.9;RECLASSIFIED;AC=7;AN=29246;NFAM=6
chr15	96889233	111243_2	N	N[chr8:136636236[	277.31	LOW	SVTYPE=BND;POS=96889233;STRANDS=-+:9;CIPOS=-29,28;CIEND=-29,28;CIPOS95=0,0;CIEND95=0,0;MATEID=111243_1;EVENT=111243;SECONDARY;SU=9;PE=0;SR=9;ALG=PROD;AF=0.0003761;NSAMP=11;MSQ=11.49;AC=11;AN=29246;NFAM=11
chr15	96889233	24232_2	N	N[chr11:127672687[	544.91	LOW	SVTYPE=BND;POS=96889233;STRANDS=-+:8;CIPOS=-29,28;CIEND=-29,28;CIPOS95=0,0;CIEND95=0,0;MATEID=24232_1;EVENT=24232;SECONDARY;SU=8;PE=0;SR=8;ALG=PROD;AF=0.0009574;NSAMP=28;MSQ=12.54;AC=28;AN=29246;NFAM=28
chr15	96896740	481399	N	<DUP>	47727.7	PASS	SVTYPE=DUP;POS=96896740;SVLEN=223;END=96896963;STRANDS=-+:3490;CIPOS=0,0;CIEND=0,0;CIPOS95=0,0;CIEND95=0,0;SU=3490;PE=46;SR=3444;ALG=PROD;AF=0.01812;NSAMP=522;MSQ=77.5;AC=530;AN=29246;NFAM=509
chr15	96902391	36546_1	N	]chrX:114336720]N	5198	LOW	SVTYPE=BND;POS=96902391;STRANDS=-+:4;CIPOS=-9,8;CIEND=-9,8;CIPOS95=0,0;CIEND95=0,0;MATEID=36546_2;EVENT=36546;SU=4;PE=0;SR=4;ALG=PROD;AF=0.00489;NSAMP=143;MSQ=18.48;AC=143;AN=29246;NFAM=142
chr15	96924083	219911	N	<DEL>	1378.72	PASS	SVTYPE=DEL;POS=96924083;SVLEN=-865;END=96924948;STRANDS=+-:63;CIPOS=-30,29;CIEND=-30,29;CIPOS95=0,0;CIEND95=0,0;SU=63;PE=36;SR=27;ALG=PROD;AF=0.0001026;NSAMP=3;MSQ=459.57;AC=3;AN=29246;NFAM=2
chr15	96935212	565054_2	N	N]chr15:96754609]	134.9	LOW	SVTYPE=BND;POS=96935212;STRANDS=++:4;IMPRECISE;CIPOS=-10,732;CIEND=-10,605;CIPOS95=-1,161;CIEND95=-2,140;MATEID=565054_1;EVENT=565054;SECONDARY;SU=4;PE=4;SR=0;ALG=PROD;AF=0.0001026;NSAMP=3;MSQ=43.83;AC=3;AN=29246;NFAM=3
chr15	96935388	219912	N	<DEL>	218.69	PASS	SVTYPE=DEL;POS=96935388;SVLEN=-3363;END=96938751;STRANDS=+-:8;IMPRECISE;CIPOS=-10,436;CIEND=-397,9;CIPOS95=-2,115;CIEND95=-101,1;SU=8;PE=8;SR=0;ALG=PROD;AF=3.419e-05;NSAMP=1;MSQ=218.67;AC=1;AN=29246;NFAM=1
chr15	96937014	219913	N	<DEL>	235.97	PASS	SVTYPE=DEL;POS=96937014;SVLEN=-910;END=96937924;STRANDS=+-:10;IMPRECISE;CIPOS=-5,9;CIEND=-10,6;CIPOS95=-1,1;CIEND95=-1,0;SU=10;PE=7;SR=3;ALG=PROD;AF=3.419e-05;NSAMP=1;MSQ=230.69;AC=1;AN=29246;NFAM=1
chr15	96939751	219914_1	N	N[chr15:96939828[	154.73	LOW	SVTYPE=BND;POS=96939751;STRANDS=+-:6;CIPOS=-10,4;CIEND=-6,6;CIPOS95=0,0;CIEND95=0,0;MATEID=219914_2;EVENT=219914;SU=6;PE=0;SR=6;ALG=PROD;AF=3.419e-05;NSAMP=1;MSQ=143.91;RECLASSIFIED;AC=1;AN=29246;NFAM=1
chr15	96939828	219914_2	N	]chr15:96939751]N	154.73	LOW	SVTYPE=BND;POS=96939751;STRANDS=+-:6;CIPOS=-6,6;CIEND=-10,4;CIPOS95=0,0;CIEND95=0,0;MATEID=219914_1;EVENT=219914;SECONDARY;SU=6;PE=0;SR=6;ALG=PROD;AF=3.419e-05;NSAMP=1;MSQ=143.91;RECLASSIFIED;AC=1;AN=29246;NFAM=1
chr15	96944606	565065_2	N	[chr15:96880293[N	50.78	LOW	SVTYPE=BND;POS=96944606;STRANDS=--:6;CIPOS=-6,5;CIEND=-6,5;CIPOS95=0,0;CIEND95=0,0;MATEID=565065_1;EVENT=565065;SECONDARY;SU=6;PE=0;SR=6;ALG=PROD;AF=3.419e-05;NSAMP=1;MSQ=50.78;AC=1;AN=29246;NFAM=1
chr15	96945562	219915_1	N	N[chr15:96945625[	344.77	PASS	SVTYPE=BND;POS=96945562;STRANDS=+-:15;CIPOS=-10,9;CIEND=-10,9;CIPOS95=0,0;CIEND95=0,0;MATEID=219915_2;EVENT=219915;SU=15;PE=1;SR=14;ALG=PROD;AF=3.419e-05;NSAMP=1;MSQ=344.73;RECLASSIFIED;AC=1;AN=29246;NFAM=1
chr15	96945625	219915_2	N	]chr15:96945562]N	344.77	PASS	SVTYPE=BND;POS=96945562;STRANDS=+-:15;CIPOS=-10,9;CIEND=-10,9;CIPOS95=0,0;CIEND95=0,0;MATEID=219915_1;EVENT=219915;SECONDARY;SU=15;PE=1;SR=14;ALG=PROD;AF=3.419e-05;NSAMP=1;MSQ=344.73;RECLASSIFIED;AC=1;AN=29246;NFAM=1
chr15	96959409	219916	N	<DEL>	476.61	PASS	SVTYPE=DEL;POS=96959409;SVLEN=-8473;END=96967882;STRANDS=+-:20;CIPOS=-3,3;CIEND=-7,9;CIPOS95=0,0;CIEND95=0,0;SU=20;PE=12;SR=8;ALG=PROD;AF=3.419e-05;NSAMP=1;MSQ=476.61;AC=1;AN=29246;NFAM=1
chr15	96963835	86228_2	N	N]chr5:171425279]	14.91	LOW	SVTYPE=BND;POS=96963835;STRANDS=++:4;CIPOS=-9,8;CIEND=-9,8;CIPOS95=0,0;CIEND95=0,0;MATEID=86228_1;EVENT=86228;SECONDARY;SU=4;PE=0;SR=4;ALG=PROD;AF=3.419e-05;NSAMP=1;MSQ=9.36;AC=1;AN=29246;NFAM=1
chr15	96966261	33304_2	N	[chr14:50172420[N	342181	LOW	SVTYPE=BND;POS=96966261;STRANDS=--:4;CIPOS=-9,8;CIEND=-9,8;CIPOS95=0,0;CIEND95=0,0;MATEID=33304_1;EVENT=33304;SECONDARY;SU=4;PE=0;SR=4;ALG=PROD;AF=0.2247;NSAMP=5940;MSQ=32.61;AC=6573;AN=29246;NFAM=5661
chr15	96966282	116422_2	N	N[chr9:112607331[	4.64	LOW	SVTYPE=BND;POS=96966282;STRANDS=-+:4;CIPOS=-9,8;CIEND=-9,8;CIPOS95=0,0;CIEND95=0,0;MATEID=116422_1;EVENT=116422;SECONDARY;SU=4;PE=0;SR=4;ALG=PROD;AF=3.419e-05;NSAMP=1;MSQ=4.64;AC=1;AN=29246;NFAM=1
chr15	96970141	35248_1	N	]chr16:86723382]N	179.48	LOW	SVTYPE=BND;POS=96970141;STRANDS=-+:14;CIPOS=-26,25;CIEND=-28,25;CIPOS95=0,0;CIEND95=0,0;MATEID=35248_2;EVENT=35248;SU=14;PE=0;SR=14;ALG=PROD;AF=0.000171;NSAMP=5;MSQ=17.56;AC=5;AN=29246;NFAM=5
chr15	96971553	35544_1	N	]chr18:36677185]N	6.78	LOW	SVTYPE=BND;POS=96971553;STRANDS=-+:4;IMPRECISE;CIPOS=-10,8;CIEND=-9,8;CIPOS95=-1,0;CIEND95=0,0;MATEID=35544_2;EVENT=35544;SU=4;PE=0;SR=4;ALG=PROD;AF=3.419e-05;NSAMP=1;MSQ=6.78;AC=1;AN=29246;NFAM=1
chr15	96993608	219917_1	N	N[chr15:96996666[	259.45	LOW	SVTYPE=BND;POS=96993608;STRANDS=+-:7;IMPRECISE;CIPOS=-10,254;CIEND=-452,9;CIPOS95=0,84;CIEND95=-108,2;MATEID=219917_2;EVENT=219917;SU=7;PE=7;SR=0;ALG=PROD;AF=0.0001368;NSAMP=4;MSQ=59.37;RECLASSIFIED;AC=4;AN=29246;NFAM=4
chr15	96996636	36426_1	N	]chrX:49690155]N	1469.59	LOW	SVTYPE=BND;POS=96996636;STRANDS=-+:17;CIPOS=-10,9;CIEND=-10,9;CIPOS95=0,0;CIEND95=0,0;MATEID=36426_2;EVENT=36426;SU=17;PE=0;SR=17;ALG=PROD;AF=0.001607;NSAMP=47;MSQ=26.03;AC=47;AN=29246;NFAM=47
chr15	96996644	63466_2	N	[chr3:29007330[N	566.11	LOW	SVTYPE=BND;POS=96996644;STRANDS=--:19;IMPRECISE;CIPOS=-280,49;CIEND=-486,29;CIPOS95=-26,26;CIEND95=-91,29;MATEID=63466_1;EVENT=63466;SECONDARY;SU=19;PE=19;SR=0;ALG=PROD;AF=0.0005471;NSAMP=16;MSQ=23.13;AC=16;AN=29246;NFAM=16
chr15	96996666	219917_2	N	]chr15:96993608]N	259.45	LOW	SVTYPE=BND;POS=96993608;STRANDS=+-:7;IMPRECISE;CIPOS=-452,9;CIEND=-10,254;CIPOS95=-108,2;CIEND95=0,84;MATEID=219917_1;EVENT=219917;SECONDARY;SU=7;PE=7;SR=0;ALG=PROD;AF=0.0001368;NSAMP=4;MSQ=59.37;RECLASSIFIED;AC=4;AN=29246;NFAM=4
chr15	97000316	45910_2	N	]chr2:205345784]N	9989.34	LOW	SVTYPE=BND;POS=97000316;STRANDS=+-:545;IMPRECISE;CIPOS=-347,1;CIEND=-3,322;CIPOS95=-50,1;CIEND95=-3,18;MATEID=45910_1;EVENT=45910;SECONDARY;SU=545;PE=545;SR=0;ALG=PROD;AF=0.00701;NSAMP=205;MSQ=22.52;AC=205;AN=29246;NFAM=204
chr15	97001680	219918_1	N	N[chr15:97003008[	3536.62	PASS	SVTYPE=BND;POS=97001680;STRANDS=+-:161;IMPRECISE;CIPOS=-16,181;CIEND=-48,13;CIPOS95=-6,6;CIEND95=-5,5;MATEID=219918_2;EVENT=219918;SU=161;PE=161;SR=0;ALG=PROD;AF=0.0002735;NSAMP=8;MSQ=284.69;RECLASSIFIED;AC=8;AN=29246;NFAM=8
chr15	97001914	219919_1	N	N[chr15:97004096[	11391.4	PASS	SVTYPE=BND;POS=97001914;STRANDS=+-:451;CIPOS=-3,2;CIEND=-1,2;CIPOS95=0,0;CIEND95=0,0;MATEID=219919_2;EVENT=219919;SU=451;PE=273;SR=178;ALG=PROD;AF=0.0005813;NSAMP=16;MSQ=646.03;RECLASSIFIED;AC=17;AN=29246;NFAM=13
chr15	97003008	219918_2	N	]chr15:97001680]N	3536.62	PASS	SVTYPE=BND;POS=97001680;STRANDS=+-:161;IMPRECISE;CIPOS=-48,13;CIEND=-16,181;CIPOS95=-5,5;CIEND95=-6,6;MATEID=219918_1;EVENT=219918;SECONDARY;SU=161;PE=161;SR=0;ALG=PROD;AF=0.0002735;NSAMP=8;MSQ=284.69;RECLASSIFIED;AC=8;AN=29246;NFAM=8
chr15	97004096	219919_2	N	]chr15:97001914]N	11391.4	PASS	SVTYPE=BND;POS=97001914;STRANDS=+-:451;CIPOS=-1,2;CIEND=-3,2;CIPOS95=0,0;CIEND95=0,0;MATEID=219919_1;EVENT=219919;SECONDARY;SU=451;PE=273;SR=178;ALG=PROD;AF=0.0005813;NSAMP=16;MSQ=646.03;RECLASSIFIED;AC=17;AN=29246;NFAM=13
chr15	97021253	219922_1	N	N[chr15:97021319[	129.06	LOW	SVTYPE=BND;POS=97021253;STRANDS=+-:6;CIPOS=-6,5;CIEND=-6,5;CIPOS95=0,0;CIEND95=0,0;MATEID=219922_2;EVENT=219922;SU=6;PE=0;SR=6;ALG=PROD;AF=3.419e-05;NSAMP=1;MSQ=128.87;RECLASSIFIED;AC=1;AN=29246;NFAM=1
chr15	97021319	219922_2	N	]chr15:97021253]N	129.06	LOW	SVTYPE=BND;POS=97021253;STRANDS=+-:6;CIPOS=-6,5;CIEND=-6,5;CIPOS95=0,0;CIEND95=0,0;MATEID=219922_1;EVENT=219922;SECONDARY;SU=6;PE=0;SR=6;ALG=PROD;AF=3.419e-05;NSAMP=1;MSQ=128.87;RECLASSIFIED;AC=1;AN=29246;NFAM=1
chr15	97030456	27710_2	N	N[chr12:126298967[	34.93	LOW	SVTYPE=BND;POS=97030456;STRANDS=-+:4;IMPRECISE;CIPOS=-10,310;CIEND=-500,9;CIPOS95=-1,98;CIEND95=-139,0;MATEID=27710_1;EVENT=27710;SECONDARY;SU=4;PE=4;SR=0;ALG=PROD;AF=3.419e-05;NSAMP=1;MSQ=32.81;AC=1;AN=29246;NFAM=1
chr15	97047364	104014_2	N	[chr7:154654414[N	9.43	LOW	SVTYPE=BND;POS=97047364;STRANDS=--:4;CIPOS=-9,8;CIEND=-9,8;CIPOS95=0,0;CIEND95=0,0;MATEID=104014_1;EVENT=104014;SECONDARY;SU=4;PE=0;SR=4;ALG=PROD;AF=3.419e-05;NSAMP=1;MSQ=9.42;AC=1;AN=29246;NFAM=1
chr15	97053586	219923	N	<DEL>	272.8	PASS	SVTYPE=DEL;POS=97053586;SVLEN=-84;END=97053670;STRANDS=+-:8;CIPOS=-10,9;CIEND=-10,9;CIPOS95=0,0;CIEND95=0,0;SU=8;PE=0;SR=8;ALG=PROD;AF=3.419e-05;NSAMP=1;MSQ=272.78;AC=1;AN=29246;NFAM=1
chr15	97068029	219924	N	<DEL>	344.54	PASS	SVTYPE=DEL;POS=97068029;SVLEN=-1537;END=97069566;STRANDS=+-:21;IMPRECISE;CIPOS=-61,587;CIEND=-705,29;CIPOS95=-61,63;CIEND95=-125,29;SU=21;PE=21;SR=0;ALG=SUM;AF=3.419e-05;NSAMP=1;MSQ=185.67;AC=1;AN=29246;NFAM=1
chr15	97085189	86229_2	N	[chr5:7980739[N	61.33	LOW	SVTYPE=BND;POS=97085189;STRANDS=--:4;IMPRECISE;CIPOS=-5,0;CIEND=-9,8;CIPOS95=-5,0;CIEND95=0,0;MATEID=86229_1;EVENT=86229;SECONDARY;SU=4;PE=0;SR=4;ALG=PROD;AF=0.0001026;NSAMP=2;MSQ=30.66;AC=3;AN=29246;NFAM=2
chr15	97088581	111244_2	N	N]chr8:56310334]	2090.39	LOW	SVTYPE=BND;POS=97088581;STRANDS=++:35;IMPRECISE;CIPOS=-30,366;CIEND=-22,485;CIPOS95=-21,21;CIEND95=-22,65;MATEID=111244_1;EVENT=111244;SECONDARY;SU=35;PE=35;SR=0;ALG=PROD;AF=0.00212;NSAMP=62;MSQ=23.5;AC=62;AN=29246;NFAM=62
chr15	97089211	86230_2	N	N]chr5:68186572]	40829.7	LOW	SVTYPE=BND;POS=97089211;STRANDS=++:4;CIPOS=-9,8;CIEND=-9,8;CIPOS95=0,0;CIEND95=0,0;MATEID=86230_1;EVENT=86230;SECONDARY;SU=4;PE=0;SR=4;ALG=PROD;AF=0.03002;NSAMP=878;MSQ=39.06;AC=878;AN=29246;NFAM=860
chr15	97098537	35591_1	N	]chr18:62640031]N	277.69	LOW	SVTYPE=BND;POS=97098537;STRANDS=-+:9;CIPOS=-29,28;CIEND=-29,28;CIPOS95=0,0;CIEND95=0,0;MATEID=35591_2;EVENT=35591;SU=9;PE=0;SR=9;ALG=PROD;AF=0.0001368;NSAMP=4;MSQ=42.89;AC=4;AN=29246;NFAM=4
chr15	97133078	35529_1	N	]chr18:27561629]N	52.81	LOW	SVTYPE=BND;POS=97133078;STRANDS=-+:4;CIPOS=-9,8;CIEND=-9,8;CIPOS95=0,0;CIEND95=0,0;MATEID=35529_2;EVENT=35529;SU=4;PE=0;SR=4;ALG=PROD;AF=3.419e-05;NSAMP=1;MSQ=50.78;AC=1;AN=29246;NFAM=1
chr15	97133078	36005_1	N	[chr20:37054029[N	430.57	LOW	SVTYPE=BND;POS=97133078;STRANDS=--:18;CIPOS=-10,9;CIEND=-10,9;CIPOS95=0,0;CIEND95=0,0;MATEID=36005_2;EVENT=36005;SU=18;PE=0;SR=18;ALG=PROD;AF=0.0003761;NSAMP=11;MSQ=20.3;AC=11;AN=29246;NFAM=11
chr15	97137495	36629_1	N	N]chrX:143497470]	840.12	LOW	SVTYPE=BND;POS=97137495;STRANDS=++:8;CIPOS=-29,28;CIEND=-29,28;CIPOS95=0,0;CIEND95=0,0;MATEID=36629_2;EVENT=36629;SU=8;PE=0;SR=8;ALG=PROD;AF=0.001265;NSAMP=37;MSQ=12.32;AC=37;AN=29246;NFAM=37
chr15	97137627	219925_1	N	N[chr15:97137989[	4929.49	LOW	SVTYPE=BND;POS=97137627;STRANDS=+-:85;CIPOS=-10,9;CIEND=-10,9;CIPOS95=0,0;CIEND95=0,0;MATEID=219925_2;EVENT=219925;SU=85;PE=14;SR=71;ALG=PROD;AF=0.001163;NSAMP=34;MSQ=101.54;RECLASSIFIED;AC=34;AN=29246;NFAM=34
chr15	97137989	219925_2	N	]chr15:97137627]N	4929.49	LOW	SVTYPE=BND;POS=97137627;STRANDS=+-:85;CIPOS=-10,9;CIEND=-10,9;CIPOS95=0,0;CIEND95=0,0;MATEID=219925_1;EVENT=219925;SECONDARY;SU=85;PE=14;SR=71;ALG=PROD;AF=0.001163;NSAMP=34;MSQ=101.54;RECLASSIFIED;AC=34;AN=29246;NFAM=34
chr15	97157580	219927	N	<DEL>	857.21	PASS	SVTYPE=DEL;POS=97157580;SVLEN=-2548;END=97160128;STRANDS=+-:37;CIPOS=-10,9;CIEND=-2,0;CIPOS95=0,0;CIEND95=0,0;SU=37;PE=23;SR=14;ALG=PROD;AF=3.419e-05;NSAMP=1;MSQ=857.21;AC=1;AN=29246;NFAM=1
chr15	97165984	219928_1	N	N[chr15:97166247[	50.44	LOW	SVTYPE=BND;POS=97165984;STRANDS=+-:4;CIPOS=-9,8;CIEND=-9,8;CIPOS95=0,0;CIEND95=0,0;MATEID=219928_2;EVENT=219928;SU=4;PE=0;SR=4;ALG=PROD;AF=0.0001026;NSAMP=3;MSQ=10.05;RECLASSIFIED;AC=3;AN=29246;NFAM=3
chr15	97166247	219928_2	N	]chr15:97165984]N	50.44	LOW	SVTYPE=BND;POS=97165984;STRANDS=+-:4;CIPOS=-9,8;CIEND=-9,8;CIPOS95=0,0;CIEND95=0,0;MATEID=219928_1;EVENT=219928;SECONDARY;SU=4;PE=0;SR=4;ALG=PROD;AF=0.0001026;NSAMP=3;MSQ=10.05;RECLASSIFIED;AC=3;AN=29246;NFAM=3
chr15	97176683	481401	N	<DUP>	67.4	PASS	SVTYPE=DUP;POS=97176683;SVLEN=371;END=97177054;STRANDS=-+:5;CIPOS=-9,6;CIEND=-10,8;CIPOS95=0,0;CIEND95=0,0;SU=5;PE=1;SR=4;ALG=PROD;AF=3.419e-05;NSAMP=1;MSQ=66.35;AC=1;AN=29246;NFAM=1
chr15	97177533	219929	N	<DEL>	554.5	PASS	SVTYPE=DEL;POS=97177533;SVLEN=-7221;END=97184754;STRANDS=+-:24;CIPOS=-10,9;CIEND=-3,1;CIPOS95=0,0;CIEND95=0,0;SU=24;PE=14;SR=10;ALG=PROD;AF=3.419e-05;NSAMP=1;MSQ=554.5;AC=1;AN=29246;NFAM=1
chr15	97180816	219930	N	<DEL>	413.64	PASS	SVTYPE=DEL;POS=97180816;SVLEN=-3613;END=97184429;STRANDS=+-:17;CIPOS=-4,3;CIEND=-10,8;CIPOS95=0,0;CIEND95=0,0;SU=17;PE=8;SR=9;ALG=PROD;AF=3.419e-05;NSAMP=1;MSQ=413.61;AC=1;AN=29246;NFAM=1
chr15	97188061	27711_2	N	N[chr12:103737575[	84.29	LOW	SVTYPE=BND;POS=97188061;STRANDS=-+:4;CIPOS=-9,8;CIEND=-9,8;CIPOS95=0,0;CIEND95=0,0;MATEID=27711_1;EVENT=27711;SECONDARY;SU=4;PE=0;SR=4;ALG=PROD;AF=0.0002052;NSAMP=6;MSQ=9.2;AC=6;AN=29246;NFAM=6
chr15	97200356	565066_1	N	[chr15:97201190[N	410.15	PASS	SVTYPE=BND;POS=97200356;STRANDS=--:28;CIPOS=-3,1;CIEND=-2,0;CIPOS95=0,0;CIEND95=0,0;MATEID=565066_2;EVENT=565066;SU=28;PE=15;SR=13;ALG=PROD;AF=3.419e-05;NSAMP=1;MSQ=410.15;AC=1;AN=29246;NFAM=1
chr15	97200698	565067_1	N	N]chr15:97201189]	1027.85	PASS	SVTYPE=BND;POS=97200698;STRANDS=++:52;CIPOS=-10,9;CIEND=-10,4;CIPOS95=0,0;CIEND95=0,0;MATEID=565067_2;EVENT=565067;SU=52;PE=33;SR=19;ALG=PROD;AF=3.419e-05;NSAMP=1;MSQ=1027.85;AC=1;AN=29246;NFAM=1
chr15	97201189	565067_2	N	N]chr15:97200698]	1027.85	PASS	SVTYPE=BND;POS=97201189;STRANDS=++:52;CIPOS=-10,4;CIEND=-10,9;CIPOS95=0,0;CIEND95=0,0;MATEID=565067_1;EVENT=565067;SECONDARY;SU=52;PE=33;SR=19;ALG=PROD;AF=3.419e-05;NSAMP=1;MSQ=1027.85;AC=1;AN=29246;NFAM=1
chr15	97201190	565066_2	N	[chr15:97200356[N	410.15	PASS	SVTYPE=BND;POS=97201190;STRANDS=--:28;CIPOS=-2,0;CIEND=-3,1;CIPOS95=0,0;CIEND95=0,0;MATEID=565066_1;EVENT=565066;SECONDARY;SU=28;PE=15;SR=13;ALG=PROD;AF=3.419e-05;NSAMP=1;MSQ=410.15;AC=1;AN=29246;NFAM=1
chr15	97208481	35787_1	N	[chr19:44546242[N	498.02	LOW	SVTYPE=BND;POS=97208481;STRANDS=--:9;IMPRECISE;CIPOS=-524,29;CIEND=-524,27;CIPOS95=-86,29;CIEND95=-124,27;MATEID=35787_2;EVENT=35787;SU=9;PE=9;SR=0;ALG=PROD;AF=0.0003761;NSAMP=11;MSQ=43.18;AC=11;AN=29246;NFAM=10
chr15	97219023	33255_2	N	]chr14:106710683]N	61.06	LOW	SVTYPE=BND;POS=97219023;STRANDS=+-:5;IMPRECISE;CIPOS=-461,5;CIEND=-10,400;CIPOS95=-146,0;CIEND95=-2,107;MATEID=33255_1;EVENT=33255;SECONDARY;SU=5;PE=5;SR=0;ALG=PROD;AF=0.0001368;NSAMP=4;MSQ=13.86;AC=4;AN=29246;NFAM=4
chr15	97221032	36337_1	N	N]chrX:11713315]	9752.38	LOW	SVTYPE=BND;POS=97221032;STRANDS=++:9;IMPRECISE;CIPOS=-30,350;CIEND=-26,503;CIPOS95=-30,58;CIEND95=-26,131;MATEID=36337_2;EVENT=36337;SU=9;PE=9;SR=0;ALG=PROD;AF=0.007044;NSAMP=206;MSQ=32.49;AC=206;AN=29246;NFAM=205
chr15	97226472	219933_1	N	N[chr15:97226959[	704.91	LOW	SVTYPE=BND;POS=97226472;STRANDS=+-:26;CIPOS=-3,2;CIEND=-10,9;CIPOS95=0,0;CIEND95=0,0;MATEID=219933_2;EVENT=219933;SU=26;PE=15;SR=11;ALG=PROD;AF=0.0001026;NSAMP=3;MSQ=233.84;RECLASSIFIED;AC=3;AN=29246;NFAM=3
chr15	97226959	219933_2	N	]chr15:97226472]N	704.91	LOW	SVTYPE=BND;POS=97226472;STRANDS=+-:26;CIPOS=-10,9;CIEND=-3,2;CIPOS95=0,0;CIEND95=0,0;MATEID=219933_1;EVENT=219933;SECONDARY;SU=26;PE=15;SR=11;ALG=PROD;AF=0.0001026;NSAMP=3;MSQ=233.84;RECLASSIFIED;AC=3;AN=29246;NFAM=3
chr15	97227004	33131_2	N	N]chr14:94918115]	684527	LOW	SVTYPE=BND;POS=97227004;STRANDS=++:4;IMPRECISE;CIPOS=-10,9;CIEND=-9,9;CIPOS95=-3,3;CIEND95=-1,3;MATEID=33131_1;EVENT=33131;SECONDARY;SU=4;PE=3;SR=1;ALG=PROD;AF=0.1888;NSAMP=5523;MSQ=69.59;AC=5523;AN=29246;NFAM=5210
chr15	97235908	481403	N	<DUP>	105.91	PASS	SVTYPE=DUP;POS=97235908;SVLEN=80062;END=97315970;STRANDS=-+:12;CIPOS=-10,9;CIEND=-3,3;CIPOS95=0,0;CIEND95=0,0;SU=12;PE=5;SR=7;ALG=PROD;AF=3.419e-05;NSAMP=1;MSQ=105.39;AC=1;AN=29246;NFAM=1
chr15	97241372	219934_1	N	N[chr15:97241423[	212.09	LOW	SVTYPE=BND;POS=97241372;STRANDS=+-:5;CIPOS=-10,9;CIEND=-10,9;CIPOS95=0,0;CIEND95=0,0;MATEID=219934_2;EVENT=219934;SU=5;PE=0;SR=5;ALG=PROD;AF=3.42e-05;NSAMP=1;MSQ=176.78;RECLASSIFIED;AC=1;AN=29242;NFAM=1
chr15	97241423	219934_2	N	]chr15:97241372]N	212.09	LOW	SVTYPE=BND;POS=97241372;STRANDS=+-:5;CIPOS=-10,9;CIEND=-10,9;CIPOS95=0,0;CIEND95=0,0;MATEID=219934_1;EVENT=219934;SECONDARY;SU=5;PE=0;SR=5;ALG=PROD;AF=3.42e-05;NSAMP=1;MSQ=176.78;RECLASSIFIED;AC=1;AN=29242;NFAM=1
chr15	97262266	219935_1	N	N[chr15:97262423[	292522	LOW	SVTYPE=BND;POS=97262266;STRANDS=+-:102;IMPRECISE;CIPOS=0,3;CIEND=-12,5;CIPOS95=0,0;CIEND95=-1,1;MATEID=219935_2;EVENT=219935;SU=102;PE=0;SR=102;ALG=PROD;AF=0.2944;NSAMP=3629;MSQ=40.86;RECLASSIFIED;AC=7002;AN=23782;NFAM=3472
chr15	97262325	4334_2	N	N[chr1:30817371[	708.99	LOW	SVTYPE=BND;POS=97262325;STRANDS=-+:8;CIPOS=-29,28;CIEND=-29,28;CIPOS95=0,0;CIEND95=0,0;MATEID=4334_1;EVENT=4334;SECONDARY;SU=8;PE=0;SR=8;ALG=PROD;AF=0.0008548;NSAMP=25;MSQ=13.36;AC=25;AN=29246;NFAM=25
chr15	97262423	219935_2	N	]chr15:97262266]N	292522	LOW	SVTYPE=BND;POS=97262266;STRANDS=+-:102;IMPRECISE;CIPOS=-12,5;CIEND=0,3;CIPOS95=-1,1;CIEND95=0,0;MATEID=219935_1;EVENT=219935;SECONDARY;SU=102;PE=0;SR=102;ALG=PROD;AF=0.2944;NSAMP=3629;MSQ=40.86;RECLASSIFIED;AC=7002;AN=23782;NFAM=3472
chr15	97265619	30714_2	N	N]chr13:82742881]	4465.36	LOW	SVTYPE=BND;POS=97265619;STRANDS=++:13;IMPRECISE;CIPOS=-30,714;CIEND=-34,754;CIPOS95=-30,180;CIEND95=-34,214;MATEID=30714_1;EVENT=30714;SECONDARY;SU=13;PE=13;SR=0;ALG=SUM;AF=0.005061;NSAMP=148;MSQ=26.73;AC=148;AN=29246;NFAM=148
chr15	97265700	219936_1	N	N[chr15:97290277[	158.04	LOW	SVTYPE=BND;POS=97265700;STRANDS=+-:18;IMPRECISE;CIPOS=-30,350;CIEND=-520,49;CIPOS95=-30,36;CIEND95=-63,49;MATEID=219936_2;EVENT=219936;SU=18;PE=18;SR=0;ALG=PROD;AF=0.0002052;NSAMP=6;MSQ=24.93;RECLASSIFIED;AC=6;AN=29246;NFAM=6
chr15	97268275	219937_1	N	N[chr15:97292885[	1743.26	LOW	SVTYPE=BND;POS=97268275;STRANDS=+-:5;IMPRECISE;CIPOS=-10,580;CIEND=-626,9;CIPOS95=-1,188;CIEND95=-182,1;MATEID=219937_2;EVENT=219937;SU=5;PE=5;SR=0;ALG=PROD;AF=0.0007525;NSAMP=22;MSQ=27.84;RECLASSIFIED;AC=22;AN=29234;NFAM=22
chr15	97271277	564990_2	N	[chr15:93675636[N	139.2	LOW	SVTYPE=BND;POS=97271277;STRANDS=--:12;IMPRECISE;CIPOS=-289,29;CIEND=-505,29;CIPOS95=-40,29;CIEND95=-104,29;MATEID=564990_1;EVENT=564990;SECONDARY;SU=12;PE=12;SR=0;ALG=PROD;AF=0.000171;NSAMP=5;MSQ=27.84;AC=5;AN=29246;NFAM=5
chr15	97279619	219938	N	<DEL>	1583.33	PASS	SVTYPE=DEL;POS=97279619;SVLEN=-11342;END=97290961;STRANDS=+-:60;IMPRECISE;CIPOS=-51,324;CIEND=-312,49;CIPOS95=-35,35;CIEND95=-28,28;SU=60;PE=60;SR=0;ALG=PROD;AF=0.0002396;NSAMP=6;MSQ=151.43;AC=7;AN=29212;NFAM=6
chr15	97290277	219936_2	N	]chr15:97265700]N	158.04	LOW	SVTYPE=BND;POS=97265700;STRANDS=+-:18;IMPRECISE;CIPOS=-520,49;CIEND=-30,350;CIPOS95=-63,49;CIEND95=-30,36;MATEID=219936_1;EVENT=219936;SECONDARY;SU=18;PE=18;SR=0;ALG=PROD;AF=0.0002052;NSAMP=6;MSQ=24.93;RECLASSIFIED;AC=6;AN=29246;NFAM=6
chr15	97292885	219937_2	N	]chr15:97268275]N	1743.26	LOW	SVTYPE=BND;POS=97268275;STRANDS=+-:5;IMPRECISE;CIPOS=-626,9;CIEND=-10,580;CIPOS95=-182,1;CIEND95=-1,188;MATEID=219937_1;EVENT=219937;SECONDARY;SU=5;PE=5;SR=0;ALG=PROD;AF=0.0007525;NSAMP=22;MSQ=27.84;RECLASSIFIED;AC=22;AN=29234;NFAM=22
chr15	97302047	565068_1	N	[chr15:97303292[N	182.37	LOW	SVTYPE=BND;POS=97302047;STRANDS=--:14;IMPRECISE;CIPOS=-329,9;CIEND=-576,9;CIPOS95=-34,3;CIEND95=-114,1;MATEID=565068_2;EVENT=565068;SU=14;PE=14;SR=0;ALG=PROD;AF=3.419e-05;NSAMP=1;MSQ=6.73;AC=1;AN=29246;NFAM=1
chr15	97303292	565068_2	N	[chr15:97302047[N	182.37	LOW	SVTYPE=BND;POS=97303292;STRANDS=--:14;IMPRECISE;CIPOS=-576,9;CIEND=-329,9;CIPOS95=-114,1;CIEND95=-34,3;MATEID=565068_1;EVENT=565068;SECONDARY;SU=14;PE=14;SR=0;ALG=PROD;AF=3.419e-05;NSAMP=1;MSQ=6.73;AC=1;AN=29246;NFAM=1
chr15	97316426	219941	N	<DEL>	2014.28	PASS	SVTYPE=DEL;POS=97316426;SVLEN=-82;END=97316508;STRANDS=+-:73;CIPOS=-6,5;CIEND=-6,5;CIPOS95=0,0;CIEND95=0,0;SU=73;PE=0;SR=73;ALG=PROD;AF=0.0001368;NSAMP=4;MSQ=310.24;AC=4;AN=29246;NFAM=4
chr15	97326633	219943	N	<DEL>	547.1	PASS	SVTYPE=DEL;POS=97326633;SVLEN=-261;END=97326894;STRANDS=+-:22;CIPOS=-23,22;CIEND=-23,22;CIPOS95=0,0;CIEND95=0,0;SU=22;PE=1;SR=21;ALG=PROD;AF=6.839e-05;NSAMP=2;MSQ=269.58;AC=2;AN=29246;NFAM=2
chr15	97328535	35203_1	N	]chr16:53544282]N	77715.7	LOW	SVTYPE=BND;POS=97328535;STRANDS=-+:49;CIPOS=-9,8;CIEND=-9,8;CIPOS95=0,0;CIEND95=0,0;MATEID=35203_2;EVENT=35203;SU=49;PE=0;SR=49;ALG=PROD;AF=0.04096;NSAMP=1198;MSQ=39.76;AC=1198;AN=29246;NFAM=1170
chr15	97336753	35427_1	N	]chr17:44163479]N	22.07	LOW	SVTYPE=BND;POS=97336753;STRANDS=-+:4;CIPOS=-9,8;CIEND=-9,8;CIPOS95=0,0;CIEND95=0,0;MATEID=35427_2;EVENT=35427;SU=4;PE=0;SR=4;ALG=PROD;AF=6.839e-05;NSAMP=2;MSQ=8.14;AC=2;AN=29246;NFAM=2
chr15	97338240	219944	N	<DEL>	398.64	PASS	SVTYPE=DEL;POS=97338240;SVLEN=-57;END=97338297;STRANDS=+-:8;CIPOS=-10,9;CIEND=-10,9;CIPOS95=0,0;CIEND95=0,0;SU=8;PE=0;SR=8;ALG=PROD;AF=0.0001026;NSAMP=3;MSQ=132.84;AC=3;AN=29246;NFAM=3
chr15	97347633	219945	N	<DEL>	773.38	PASS	SVTYPE=DEL;POS=97347633;SVLEN=-45377;END=97393010;STRANDS=+-:9;CIPOS=-5,3;CIEND=-9,9;CIPOS95=0,0;CIEND95=0,0;SU=9;PE=0;SR=9;ALG=PROD;AF=3.419e-05;NSAMP=1;MSQ=773.36;AC=1;AN=29246;NFAM=1
chr15	97356014	219946_1	N	N[chr15:97356123[	522.36	LOW	SVTYPE=BND;POS=97356014;STRANDS=+-:8;CIPOS=-29,28;CIEND=-29,28;CIPOS95=0,0;CIEND95=0,0;MATEID=219946_2;EVENT=219946;SU=8;PE=0;SR=8;ALG=PROD;AF=0.0002052;NSAMP=6;MSQ=57.37;RECLASSIFIED;AC=6;AN=29242;NFAM=6
chr15	97356110	219947_1	N	N[chr15:97356413[	4002.15	LOW	SVTYPE=BND;POS=97356110;STRANDS=+-:73;CIPOS=-8,2;CIEND=-10,9;CIPOS95=0,0;CIEND95=0,0;MATEID=219947_2;EVENT=219947;SU=73;PE=17;SR=56;ALG=PROD;AF=0.001026;NSAMP=30;MSQ=106.99;RECLASSIFIED;AC=30;AN=29244;NFAM=30
chr15	97356123	219946_2	N	]chr15:97356014]N	522.36	LOW	SVTYPE=BND;POS=97356014;STRANDS=+-:8;CIPOS=-29,28;CIEND=-29,28;CIPOS95=0,0;CIEND95=0,0;MATEID=219946_1;EVENT=219946;SECONDARY;SU=8;PE=0;SR=8;ALG=PROD;AF=0.0002052;NSAMP=6;MSQ=57.37;RECLASSIFIED;AC=6;AN=29242;NFAM=6
chr15	97356160	215666_2	N	]chr15:54203839]N	27540.1	LOW	SVTYPE=BND;POS=54203839;STRANDS=+-:4;CIPOS=-9,8;CIEND=-9,8;CIPOS95=0,0;CIEND95=0,0;MATEID=215666_1;EVENT=215666;SECONDARY;SU=4;PE=0;SR=4;ALG=PROD;AF=0.01501;NSAMP=439;MSQ=30.74;RECLASSIFIED;AC=439;AN=29244;NFAM=430
chr15	97356226	481404	N	<DUP>	948816	PASS	SVTYPE=DUP;POS=97356226;SVLEN=307;END=97356533;STRANDS=-+:41;CIPOS=-9,8;CIEND=-9,8;CIPOS95=0,0;CIEND95=0,0;SU=41;PE=0;SR=41;ALG=PROD;AF=0.3939;NSAMP=10742;MSQ=54.62;AC=11517;AN=29240;NFAM=9916
chr15	97356227	565070	N	<INV>	6.07572e+06	PASS	SVTYPE=INV;POS=97356227;SVLEN=108;END=97356335;STRANDS=++:37888,--:241801;IMPRECISE;CIPOS=-1066,88;CIEND=-717,1017;CIPOS95=-75,75;CIEND95=-90,90;SU=279689;PE=112107;SR=167582;AF=0.4912;NSAMP=12311;MSQ=301.03;RETAINED;AC=14365;AN=29244;NFAM=11386
chr15	97356227	565075_1	N	[chr15:97357150[N	545140	LOW	SVTYPE=BND;POS=97356227;STRANDS=--:18;CIPOS=-30,29;CIEND=-30,29;CIPOS95=0,0;CIEND95=0,0;MATEID=565075_2;EVENT=565075;SU=18;PE=0;SR=18;ALG=PROD;AF=0.1766;NSAMP=5166;MSQ=67.87;AC=5166;AN=29246;NFAM=4834
chr15	97356271	219948_1	N	N[chr15:97356388[	955.74	LOW	SVTYPE=BND;POS=97356271;STRANDS=+-:334;IMPRECISE;CIPOS=-50,111;CIEND=-50,93;CIPOS95=-28,28;CIEND95=-32,32;MATEID=219948_2;EVENT=219948;SU=334;PE=2;SR=332;ALG=SUM;AF=0.0007523;NSAMP=22;MSQ=39.02;RECLASSIFIED;AC=22;AN=29242;NFAM=22
chr15	97356388	219948_2	N	]chr15:97356271]N	955.74	LOW	SVTYPE=BND;POS=97356271;STRANDS=+-:334;IMPRECISE;CIPOS=-50,93;CIEND=-50,111;CIPOS95=-32,32;CIEND95=-28,28;MATEID=219948_1;EVENT=219948;SECONDARY;SU=334;PE=2;SR=332;ALG=SUM;AF=0.0007523;NSAMP=22;MSQ=39.02;RECLASSIFIED;AC=22;AN=29242;NFAM=22
chr15	97356413	219947_2	N	]chr15:97356110]N	4002.15	LOW	SVTYPE=BND;POS=97356110;STRANDS=+-:73;CIPOS=-10,9;CIEND=-8,2;CIPOS95=0,0;CIEND95=0,0;MATEID=219947_1;EVENT=219947;SECONDARY;SU=73;PE=17;SR=56;ALG=PROD;AF=0.001026;NSAMP=30;MSQ=106.99;RECLASSIFIED;AC=30;AN=29244;NFAM=30
chr15	97357150	565075_2	N	[chr15:97356227[N	545140	LOW	SVTYPE=BND;POS=97357150;STRANDS=--:18;CIPOS=-30,29;CIEND=-30,29;CIPOS95=0,0;CIEND95=0,0;MATEID=565075_1;EVENT=565075;SECONDARY;SU=18;PE=0;SR=18;ALG=PROD;AF=0.1766;NSAMP=5166;MSQ=67.87;AC=5166;AN=29246;NFAM=4834
chr15	97368661	36665_1	N	]chrY:6479817]N	94537.4	LOW	SVTYPE=BND;POS=97368661;STRANDS=-+:784;IMPRECISE;CIPOS=-89,17;CIEND=-13,302;CIPOS95=-5,5;CIEND95=-13,16;MATEID=36665_2;EVENT=36665;SU=784;PE=784;SR=0;ALG=PROD;AF=0.03816;NSAMP=1116;MSQ=50.98;AC=1116;AN=29246;NFAM=1064
chr15	97368666	104015_2	N	[chr7:4602636[N	270.91	LOW	SVTYPE=BND;POS=97368666;STRANDS=--:4;IMPRECISE;CIPOS=-335,9;CIEND=-645,8;CIPOS95=-87,3;CIEND95=-154,0;MATEID=104015_1;EVENT=104015;SECONDARY;SU=4;PE=4;SR=0;ALG=PROD;AF=0.0001368;NSAMP=4;MSQ=21.39;AC=4;AN=29246;NFAM=4
chr15	97368709	36650_1	N	]chrX:150977415]N	2798.13	LOW	SVTYPE=BND;POS=97368709;STRANDS=-+:50;IMPRECISE;CIPOS=-321,29;CIEND=-7,494;CIPOS95=-10,10;CIEND95=-7,96;MATEID=36650_2;EVENT=36650;SU=50;PE=50;SR=0;ALG=PROD;AF=0.002393;NSAMP=70;MSQ=25.08;AC=70;AN=29246;NFAM=69
chr15	97368723	24233_2	N	]chr11:122083174]N	523.93	LOW	SVTYPE=BND;POS=97368723;STRANDS=+-:10;IMPRECISE;CIPOS=-241,29;CIEND=-27,497;CIPOS95=-45,29;CIEND95=-27,155;MATEID=24233_1;EVENT=24233;SECONDARY;SU=10;PE=10;SR=0;ALG=PROD;AF=0.0004103;NSAMP=12;MSQ=35.31;AC=12;AN=29246;NFAM=12
chr15	97368732	36160_1	N	[chr21:39639288[N	155.17	LOW	SVTYPE=BND;POS=97368732;STRANDS=--:19;IMPRECISE;CIPOS=-591,49;CIEND=-681,47;CIPOS95=-109,49;CIEND95=-157,47;MATEID=36160_2;EVENT=36160;SU=19;PE=19;SR=0;ALG=SUM;AF=6.839e-05;NSAMP=2;MSQ=28.83;AC=2;AN=29246;NFAM=2
chr15	97368732	45911_2	N	[chr2:66773555[N	10519.5	LOW	SVTYPE=BND;POS=97368732;STRANDS=--:103;IMPRECISE;CIPOS=-632,130;CIEND=-763,56;CIPOS95=-97,97;CIEND95=-184,56;MATEID=45911_1;EVENT=45911;SECONDARY;SU=103;PE=103;SR=0;ALG=SUM;AF=0.007591;NSAMP=222;MSQ=29.91;AC=222;AN=29246;NFAM=221
chr15	97368738	36097_1	N	]chr21:15308111]N	190.12	LOW	SVTYPE=BND;POS=97368738;STRANDS=-+:17;IMPRECISE;CIPOS=-522,72;CIEND=-30,650;CIPOS95=-127,72;CIEND95=-30,175;MATEID=36097_2;EVENT=36097;SU=17;PE=17;SR=0;ALG=SUM;AF=0.000171;NSAMP=5;MSQ=24.48;AC=5;AN=29246;NFAM=5
chr15	97368746	104016_2	N	N]chr7:30486736]	21.22	LOW	SVTYPE=BND;POS=97368746;STRANDS=++:4;IMPRECISE;CIPOS=-10,749;CIEND=-10,321;CIPOS95=0,179;CIEND95=-3,103;MATEID=104016_1;EVENT=104016;SECONDARY;SU=4;PE=4;SR=0;ALG=PROD;AF=3.419e-05;NSAMP=1;MSQ=20.89;AC=1;AN=29246;NFAM=1
chr15	97368767	35539_1	N	[chr18:32145604[N	44.27	LOW	SVTYPE=BND;POS=97368767;STRANDS=--:4;IMPRECISE;CIPOS=-487,9;CIEND=-713,7;CIPOS95=-119,2;CIEND95=-246,0;MATEID=35539_2;EVENT=35539;SU=4;PE=4;SR=0;ALG=PROD;AF=3.419e-05;NSAMP=1;MSQ=41.64;AC=1;AN=29246;NFAM=1
chr15	97375444	219950_1	N	N[chr15:97416161[	1860.29	LOW	SVTYPE=BND;POS=97375444;STRANDS=+-:148;IMPRECISE;CIPOS=-20,260;CIEND=-329,15;CIPOS95=-5,5;CIEND95=-13,13;MATEID=219950_2;EVENT=219950;SU=148;PE=148;SR=0;ALG=PROD;AF=0.0005471;NSAMP=16;MSQ=76.29;RETAINED;RECLASSIFIED;AC=16;AN=29246;NFAM=16
chr15	97375530	481405_1	N	]chr15:97416448]N	473.68	LOW	SVTYPE=BND;POS=97375530;STRANDS=-+:48;IMPRECISE;CIPOS=-319,29;CIEND=-14,246;CIPOS95=-28,28;CIEND95=-14,27;MATEID=481405_2;EVENT=481405;SU=48;PE=48;SR=0;ALG=PROD;AF=0.000171;NSAMP=5;MSQ=42.7;RECLASSIFIED;AC=5;AN=29246;NFAM=5
chr15	97376715	219952_1	N	N[chr15:97417548[	197.35	LOW	SVTYPE=BND;POS=97376715;STRANDS=+-:11;IMPRECISE;CIPOS=-10,514;CIEND=-358,9;CIPOS95=-1,117;CIEND95=-65,2;MATEID=219952_2;EVENT=219952;SU=11;PE=11;SR=0;ALG=PROD;AF=6.839e-05;NSAMP=2;MSQ=98.67;RECLASSIFIED;AC=2;AN=29246;NFAM=2
chr15	97383072	219953	N	<DEL>	281.16	PASS	SVTYPE=DEL;POS=97383072;SVLEN=-209;END=97383281;STRANDS=+-:9;CIPOS=-4,3;CIEND=-6,9;CIPOS95=0,0;CIEND95=0,0;SU=9;PE=0;SR=9;ALG=PROD;AF=3.419e-05;NSAMP=1;MSQ=275.53;AC=1;AN=29246;NFAM=1
chr15	97392546	219954_1	N	N[chr15:97392635[	4698.26	PASS	SVTYPE=BND;POS=97392546;STRANDS=+-:182;CIPOS=-2,1;CIEND=-2,1;CIPOS95=0,0;CIEND95=0,0;MATEID=219954_2;EVENT=219954;SU=182;PE=0;SR=182;ALG=PROD;AF=3.419e-05;NSAMP=1;MSQ=254.74;RECLASSIFIED;AC=1;AN=29246;NFAM=1
chr15	97392635	219954_2	N	]chr15:97392546]N	4698.26	PASS	SVTYPE=BND;POS=97392546;STRANDS=+-:182;CIPOS=-2,1;CIEND=-2,1;CIPOS95=0,0;CIEND95=0,0;MATEID=219954_1;EVENT=219954;SECONDARY;SU=182;PE=0;SR=182;ALG=PROD;AF=3.419e-05;NSAMP=1;MSQ=254.74;RECLASSIFIED;AC=1;AN=29246;NFAM=1
chr15	97394347	565078_1	N	N]chr15:97399821]	575.42	PASS	SVTYPE=BND;POS=97394347;STRANDS=++:21;CIPOS=-3,4;CIEND=-10,9;CIPOS95=0,0;CIEND95=0,0;MATEID=565078_2;EVENT=565078;SU=21;PE=14;SR=7;ALG=PROD;AF=3.419e-05;NSAMP=1;MSQ=575.42;AC=1;AN=29246;NFAM=1
chr15	97399821	565078_2	N	N]chr15:97394347]	575.42	PASS	SVTYPE=BND;POS=97399821;STRANDS=++:21;CIPOS=-10,9;CIEND=-3,4;CIPOS95=0,0;CIEND95=0,0;MATEID=565078_1;EVENT=565078;SECONDARY;SU=21;PE=14;SR=7;ALG=PROD;AF=3.419e-05;NSAMP=1;MSQ=575.42;AC=1;AN=29246;NFAM=1
chr15	97402013	219955	N	<DEL>	892.9	PASS	SVTYPE=DEL;POS=97402013;SVLEN=-4873;END=97406886;STRANDS=+-:42;CIPOS=-22,21;CIEND=-23,21;CIPOS95=0,0;CIEND95=0,0;SU=42;PE=21;SR=21;ALG=PROD;AF=6.839e-05;NSAMP=2;MSQ=446.45;AC=2;AN=29246;NFAM=2
chr15	97410093	219956	N	<DEL:ME:SINE|Alu|AluYa5>	447598	PASS	SVTYPE=MEI;POS=97410093;SVLEN=-299;END=97410392;STRANDS=+-:11397;CIPOS=0,0;CIEND=0,0;CIPOS95=0,0;CIEND95=0,0;SU=11397;PE=1228;SR=10169;ALG=PROD;AF=0.02612;NSAMP=713;MSQ=393.6;MEDGQR=3.13;Q10GQR=3.05;AC=764;AN=29246;NFAM=696
chr15	97415770	565080	N	<INV>	657061	LOW	SVTYPE=INV;POS=97415770;SVLEN=20744;END=97436514;STRANDS=++:29166,--:5;CIPOS=-3,7;CIEND=-3,4;CIPOS95=0,0;CIEND95=0,0;SU=29171;PE=29171;SR=0;AF=0.08302;NSAMP=2428;MSQ=169.3;AC=2428;AN=29246;NFAM=2327
chr15	97416161	219950_2	N	]chr15:97375444]N	1860.29	LOW	SVTYPE=BND;POS=97375444;STRANDS=+-:148;IMPRECISE;CIPOS=-329,15;CIEND=-20,260;CIPOS95=-13,13;CIEND95=-5,5;MATEID=219950_1;EVENT=219950;SECONDARY;SU=148;PE=148;SR=0;ALG=PROD;AF=0.0005471;NSAMP=16;MSQ=76.29;RETAINED;RECLASSIFIED;AC=16;AN=29246;NFAM=16
chr15	97416337	565079_1	N	[chr15:97435834[N	106175	LOW	SVTYPE=BND;POS=97416337;STRANDS=--:8667;IMPRECISE;CIPOS=-45,5;CIEND=-62,5;CIPOS95=0,0;CIEND95=-1,1;MATEID=565079_2;EVENT=565079;SU=8667;PE=8667;SR=0;ALG=PROD;AF=0.0291;NSAMP=851;MSQ=59.25;AC=851;AN=29246;NFAM=815
chr15	97416448	481405_2	N	N[chr15:97375530[	473.68	LOW	SVTYPE=BND;POS=97375530;STRANDS=-+:48;IMPRECISE;CIPOS=-14,246;CIEND=-319,29;CIPOS95=-14,27;CIEND95=-28,28;MATEID=481405_1;EVENT=481405;SECONDARY;SU=48;PE=48;SR=0;ALG=PROD;AF=0.000171;NSAMP=5;MSQ=42.7;RECLASSIFIED;AC=5;AN=29246;NFAM=5
chr15	97417548	219952_2	N	]chr15:97376715]N	197.35	LOW	SVTYPE=BND;POS=97376715;STRANDS=+-:11;IMPRECISE;CIPOS=-358,9;CIEND=-10,514;CIPOS95=-65,2;CIEND95=-1,117;MATEID=219952_1;EVENT=219952;SECONDARY;SU=11;PE=11;SR=0;ALG=PROD;AF=6.839e-05;NSAMP=2;MSQ=98.67;RECLASSIFIED;AC=2;AN=29246;NFAM=2
chr15	97426374	481406	N	<DUP>	199.77	PASS	SVTYPE=DUP;POS=97426374;SVLEN=4524;END=97430898;STRANDS=-+:19;CIPOS=-8,9;CIEND=-4,3;CIPOS95=0,0;CIEND95=0,0;SU=19;PE=11;SR=8;ALG=PROD;AF=3.419e-05;NSAMP=1;MSQ=199.27;AC=1;AN=29246;NFAM=1
chr15	97426668	481407_1	N	]chr15:97426897]N	11.93	LOW	SVTYPE=BND;POS=97426668;STRANDS=-+:4;IMPRECISE;CIPOS=-6,9;CIEND=-9,8;CIPOS95=0,1;CIEND95=0,0;MATEID=481407_2;EVENT=481407;SU=4;PE=0;SR=4;ALG=PROD;AF=3.419e-05;NSAMP=1;MSQ=11.02;RECLASSIFIED;AC=1;AN=29246;NFAM=1
chr15	97426897	481407_2	N	N[chr15:97426668[	11.93	LOW	SVTYPE=BND;POS=97426668;STRANDS=-+:4;IMPRECISE;CIPOS=-9,8;CIEND=-6,9;CIPOS95=0,0;CIEND95=0,1;MATEID=481407_1;EVENT=481407;SECONDARY;SU=4;PE=0;SR=4;ALG=PROD;AF=3.419e-05;NSAMP=1;MSQ=11.02;RECLASSIFIED;AC=1;AN=29246;NFAM=1
chr15	97435834	565079_2	N	[chr15:97416337[N	106175	LOW	SVTYPE=BND;POS=97435834;STRANDS=--:8667;IMPRECISE;CIPOS=-62,5;CIEND=-45,5;CIPOS95=-1,1;CIEND95=0,0;MATEID=565079_1;EVENT=565079;SECONDARY;SU=8667;PE=8667;SR=0;ALG=PROD;AF=0.0291;NSAMP=851;MSQ=59.25;AC=851;AN=29246;NFAM=815
chr15	97447081	219958	N	<DEL>	1025.03	PASS	SVTYPE=DEL;POS=97447081;SVLEN=-47225;END=97494306;STRANDS=+-:47;CIPOS=-23,23;CIEND=-23,21;CIPOS95=0,0;CIEND95=0,0;SU=47;PE=26;SR=21;ALG=PROD;AF=3.419e-05;NSAMP=1;MSQ=536.47;AC=1;AN=29246;NFAM=1
chr15	97457580	35446_1	N	]chr17:62858342]N	722.95	LOW	SVTYPE=BND;POS=97457580;STRANDS=-+:4;CIPOS=-9,8;CIEND=-9,8;CIPOS95=0,0;CIEND95=0,0;MATEID=35446_2;EVENT=35446;SU=4;PE=0;SR=4;ALG=PROD;AF=0.001094;NSAMP=32;MSQ=16.28;AC=32;AN=29246;NFAM=32
chr15	97459375	24234_2	N	[chr11:25374273[N	17.79	LOW	SVTYPE=BND;POS=97459375;STRANDS=--:5;CIPOS=-10,9;CIEND=-10,9;CIPOS95=0,0;CIEND95=0,0;MATEID=24234_1;EVENT=24234;SECONDARY;SU=5;PE=0;SR=5;ALG=PROD;AF=3.419e-05;NSAMP=1;MSQ=17.79;AC=1;AN=29246;NFAM=1
chr15	97459437	219959_1	N	N[chr15:97460151[	109391	PASS	SVTYPE=BND;POS=97459437;STRANDS=+-:4520;CIPOS=0,0;CIEND=0,0;CIPOS95=0,0;CIEND95=0,0;MATEID=219959_2;EVENT=219959;SU=4520;PE=2722;SR=1798;ALG=PROD;AF=0.004855;NSAMP=141;MSQ=437.64;RECLASSIFIED;AC=142;AN=29246;NFAM=136
chr15	97460151	219959_2	N	]chr15:97459437]N	109391	PASS	SVTYPE=BND;POS=97459437;STRANDS=+-:4520;CIPOS=0,0;CIEND=0,0;CIPOS95=0,0;CIEND95=0,0;MATEID=219959_1;EVENT=219959;SECONDARY;SU=4520;PE=2722;SR=1798;ALG=PROD;AF=0.004855;NSAMP=141;MSQ=437.64;RECLASSIFIED;AC=142;AN=29246;NFAM=136
chr15	97466922	30853_2	N	[chr13:61352218[N	292.4	LOW	SVTYPE=BND;POS=97466922;STRANDS=--:33;CIPOS=-9,8;CIEND=-9,8;CIPOS95=0,0;CIEND95=0,0;MATEID=30853_1;EVENT=30853;SECONDARY;SU=33;PE=0;SR=33;ALG=PROD;AF=0.0004787;NSAMP=14;MSQ=15.83;AC=14;AN=29246;NFAM=14
chr15	97477153	219960_1	N	N[chr15:97477227[	243	LOW	SVTYPE=BND;POS=97477153;STRANDS=+-:10;CIPOS=-10,9;CIEND=-10,9;CIPOS95=0,0;CIEND95=0,0;MATEID=219960_2;EVENT=219960;SU=10;PE=0;SR=10;ALG=PROD;AF=3.42e-05;NSAMP=1;MSQ=206.77;RECLASSIFIED;AC=1;AN=29236;NFAM=1
chr15	97477227	219960_2	N	]chr15:97477153]N	243	LOW	SVTYPE=BND;POS=97477153;STRANDS=+-:10;CIPOS=-10,9;CIEND=-10,9;CIPOS95=0,0;CIEND95=0,0;MATEID=219960_1;EVENT=219960;SECONDARY;SU=10;PE=0;SR=10;ALG=PROD;AF=3.42e-05;NSAMP=1;MSQ=206.77;RECLASSIFIED;AC=1;AN=29236;NFAM=1
chr15	97480067	219961	N	<DEL>	302.64	PASS	SVTYPE=DEL;POS=97480067;SVLEN=-2354;END=97482421;STRANDS=+-:14;CIPOS=-10,9;CIEND=-6,3;CIPOS95=0,0;CIEND95=0,0;SU=14;PE=8;SR=6;ALG=PROD;AF=3.419e-05;NSAMP=1;MSQ=302.64;AC=1;AN=29246;NFAM=1
chr15	97482454	481409	N	<DUP>	188.41	PASS	SVTYPE=DUP;POS=97482454;SVLEN=10940;END=97493394;STRANDS=-+:18;IMPRECISE;CIPOS=-10,9;CIEND=-6,9;CIPOS95=-1,0;CIEND95=-1,1;SU=18;PE=16;SR=2;ALG=PROD;AF=3.419e-05;NSAMP=1;MSQ=187.16;AC=1;AN=29246;NFAM=1
chr15	97483596	35196_1	N	[chr16:49315031[N	109.82	LOW	SVTYPE=BND;POS=97483596;STRANDS=--:4;CIPOS=-9,8;CIEND=-9,8;CIPOS95=0,0;CIEND95=0,0;MATEID=35196_2;EVENT=35196;SU=4;PE=0;SR=4;ALG=PROD;AF=0.0001026;NSAMP=3;MSQ=33.8;AC=3;AN=29246;NFAM=3
chr15	97483622	480860_2	N	N[chr15:69382720[	9214.46	LOW	SVTYPE=BND;POS=69382720;STRANDS=-+:4;CIPOS=-9,8;CIEND=-9,8;CIPOS95=0,0;CIEND95=0,0;MATEID=480860_1;EVENT=480860;SECONDARY;SU=4;PE=0;SR=4;ALG=PROD;AF=0.01269;NSAMP=371;MSQ=14.95;RECLASSIFIED;AC=371;AN=29246;NFAM=366
chr15	97483623	20133_2	N	N[chr10:122904706[	245.57	LOW	SVTYPE=BND;POS=97483623;STRANDS=-+:35;CIPOS=-9,8;CIEND=-9,8;CIPOS95=0,0;CIEND95=0,0;MATEID=20133_1;EVENT=20133;SECONDARY;SU=35;PE=0;SR=35;ALG=PROD;AF=0.0004103;NSAMP=12;MSQ=17.42;AC=12;AN=29246;NFAM=12
chr15	97483786	95410_2	N	N[chr6:37012999[	1296.03	LOW	SVTYPE=BND;POS=97483786;STRANDS=-+:17;IMPRECISE;CIPOS=-28,26;CIEND=-30,29;CIPOS95=-1,1;CIEND95=0,0;MATEID=95410_1;EVENT=95410;SECONDARY;SU=17;PE=13;SR=4;ALG=PROD;AF=0.0009232;NSAMP=27;MSQ=34.81;AC=27;AN=29246;NFAM=27
chr15	97483986	219962	N	<DEL>	286.05	PASS	SVTYPE=DEL;POS=97483986;SVLEN=-64;END=97484050;STRANDS=+-:10;CIPOS=-10,9;CIEND=-10,9;CIPOS95=0,0;CIEND95=0,0;SU=10;PE=0;SR=10;ALG=PROD;AF=3.42e-05;NSAMP=1;MSQ=275.78;AC=1;AN=29244;NFAM=1
chr15	97486697	219963	N	<DEL>	494.39	PASS	SVTYPE=DEL;POS=97486697;SVLEN=-1105;END=97487802;STRANDS=+-:24;CIPOS=-10,5;CIEND=-10,9;CIPOS95=0,0;CIEND95=0,0;SU=24;PE=9;SR=15;ALG=PROD;AF=3.419e-05;NSAMP=1;MSQ=494.39;AC=1;AN=29246;NFAM=1
chr15	97487850	35210_1	N	]chr16:58440589]N	8406.16	LOW	SVTYPE=BND;POS=97487850;STRANDS=+-:9,-+:139;CIPOS=-4,4;CIEND=-5,4;CIPOS95=0,0;CIEND95=0,0;MATEID=35210_2;EVENT=35210;SU=148;PE=0;SR=148;ALG=PROD;AF=0.006633;NSAMP=194;MSQ=36.76;AC=194;AN=29246;NFAM=191
chr15	97487850	36479_1	N	[chrX:81226495[N	8405.49	LOW	SVTYPE=BND;POS=97487850;STRANDS=--:25;CIPOS=-10,9;CIEND=-10,9;CIPOS95=0,0;CIEND95=0,0;MATEID=36479_2;EVENT=36479;SU=25;PE=0;SR=25;ALG=PROD;AF=0.00742;NSAMP=216;MSQ=32.34;AC=217;AN=29246;NFAM=213
chr15	97487861	35133_1	N	N[chr16:58440550[	530.94	LOW	SVTYPE=BND;POS=97487861;STRANDS=+-:25;CIPOS=-10,9;CIEND=-10,9;CIPOS95=0,0;CIEND95=0,0;MATEID=35133_2;EVENT=35133;SU=25;PE=0;SR=25;ALG=PROD;AF=0.0006839;NSAMP=20;MSQ=22.15;AC=20;AN=29246;NFAM=20
chr15	97487863	104017_2	N	N[chr7:17226387[	11878.7	LOW	SVTYPE=BND;POS=97487863;STRANDS=-+:25;CIPOS=-9,8;CIEND=-9,8;CIPOS95=0,0;CIEND95=0,0;MATEID=104017_1;EVENT=104017;SECONDARY;SU=25;PE=0;SR=25;ALG=PROD;AF=0.009164;NSAMP=268;MSQ=38.05;AC=268;AN=29246;NFAM=267
chr15	97487863	36480_1	N	N]chrX:81226554]	34.09	LOW	SVTYPE=BND;POS=97487863;STRANDS=++:4;CIPOS=-29,28;CIEND=-29,28;CIPOS95=0,0;CIEND95=0,0;MATEID=36480_2;EVENT=36480;SU=4;PE=0;SR=4;ALG=PROD;AF=6.839e-05;NSAMP=2;MSQ=13.94;AC=2;AN=29246;NFAM=2
chr15	97487863	45912_2	N	N]chr2:51834688]	17409.5	LOW	SVTYPE=BND;POS=97487863;STRANDS=++:28;CIPOS=-6,8;CIEND=-9,6;CIPOS95=0,0;CIEND95=0,0;MATEID=45912_1;EVENT=45912;SECONDARY;SU=28;PE=0;SR=28;ALG=PROD;AF=0.01474;NSAMP=428;MSQ=32.5;AC=431;AN=29246;NFAM=420
chr15	97487863	45913_2	N	N[chr2:206967333[	4168.62	LOW	SVTYPE=BND;POS=97487863;STRANDS=-+:4;CIPOS=-29,28;CIEND=-29,28;CIPOS95=0,0;CIEND95=0,0;MATEID=45913_1;EVENT=45913;SECONDARY;SU=4;PE=0;SR=4;ALG=PROD;AF=0.004513;NSAMP=132;MSQ=26;AC=132;AN=29246;NFAM=132
chr15	97493573	219964	N	<DEL>	2709.71	PASS	SVTYPE=DEL;POS=97493573;SVLEN=-8532;END=97502105;STRANDS=+-:114;CIPOS=-42,40;CIEND=-44,41;CIPOS95=0,0;CIEND95=0,0;SU=114;PE=73;SR=41;ALG=PROD;AF=0.0001026;NSAMP=3;MSQ=514.59;AC=3;AN=29246;NFAM=3
chr15	97518199	24235_2	N	[chr11:132818647[N	98823	LOW	SVTYPE=BND;POS=97518199;STRANDS=--:20;CIPOS=-9,8;CIEND=-9,8;CIPOS95=0,0;CIEND95=0,0;MATEID=24235_1;EVENT=24235;SECONDARY;SU=20;PE=0;SR=20;ALG=PROD;AF=0.07286;NSAMP=2131;MSQ=26.99;AC=2131;AN=29246;NFAM=2085
chr15	97518201	45914_2	N	[chr2:77103648[N	576.75	LOW	SVTYPE=BND;POS=97518201;STRANDS=--:5;CIPOS=-10,9;CIEND=-10,9;CIPOS95=0,0;CIEND95=0,0;MATEID=45914_1;EVENT=45914;SECONDARY;SU=5;PE=0;SR=5;ALG=PROD;AF=0.0009916;NSAMP=29;MSQ=16.26;AC=29;AN=29246;NFAM=28
chr15	97528162	219968	N	<DEL>	2742.21	PASS	SVTYPE=DEL;POS=97528162;SVLEN=-3037;END=97531199;STRANDS=+-:122;CIPOS=-4,3;CIEND=-9,6;CIPOS95=0,0;CIEND95=0,0;SU=122;PE=70;SR=52;ALG=PROD;AF=0.0001368;NSAMP=4;MSQ=441.28;AC=4;AN=29246;NFAM=4
chr15	97539680	30854_2	N	[chr13:71748942[N	1209.35	LOW	SVTYPE=BND;POS=97539680;STRANDS=--:36;IMPRECISE;CIPOS=-596,29;CIEND=-386,32;CIPOS95=-63,29;CIEND95=-18,18;MATEID=30854_1;EVENT=30854;SECONDARY;SU=36;PE=36;SR=0;ALG=PROD;AF=0.0009916;NSAMP=29;MSQ=21.15;AC=29;AN=29246;NFAM=29
chr15	97539681	104019_2	N	]chr7:155158241]N	166.29	LOW	SVTYPE=BND;POS=97539681;STRANDS=+-:4;IMPRECISE;CIPOS=-626,9;CIEND=-10,517;CIPOS95=-134,2;CIEND95=-2,112;MATEID=104019_1;EVENT=104019;SECONDARY;SU=4;PE=4;SR=0;ALG=PROD;AF=0.000171;NSAMP=5;MSQ=11.12;AC=5;AN=29246;NFAM=5
chr15	97539818	111245_2	N	[chr8:100976095[N	3271.03	LOW	SVTYPE=BND;POS=97539818;STRANDS=--:101;IMPRECISE;CIPOS=-733,143;CIEND=-731,60;CIPOS95=-129,129;CIEND95=-170,60;MATEID=111245_1;EVENT=111245;SECONDARY;SU=101;PE=101;SR=0;ALG=SUM;AF=0.002667;NSAMP=78;MSQ=24.89;AC=78;AN=29246;NFAM=77
chr15	97539827	95411_2	N	N[chr6:88992179[	88.2	LOW	SVTYPE=BND;POS=97539827;STRANDS=-+:4;IMPRECISE;CIPOS=-9,542;CIEND=-411,9;CIPOS95=0,188;CIEND95=-144,2;MATEID=95411_1;EVENT=95411;SECONDARY;SU=4;PE=4;SR=0;ALG=PROD;AF=0.0001368;NSAMP=4;MSQ=20.55;AC=4;AN=29246;NFAM=4
chr15	97539828	104021_2	N	N[chr7:128365565[	26.98	LOW	SVTYPE=BND;POS=97539828;STRANDS=-+:4;CIPOS=-29,28;CIEND=-29,28;CIPOS95=0,0;CIEND95=0,0;MATEID=104021_1;EVENT=104021;SECONDARY;SU=4;PE=0;SR=4;ALG=PROD;AF=3.419e-05;NSAMP=1;MSQ=23.81;AC=1;AN=29246;NFAM=1
chr15	97539837	104020_2	N	N[chr7:155158351[	91.41	LOW	SVTYPE=BND;POS=97539837;STRANDS=-+:8;IMPRECISE;CIPOS=-30,525;CIEND=-413,29;CIPOS95=-30,131;CIEND95=-92,29;MATEID=104020_1;EVENT=104020;SECONDARY;SU=8;PE=8;SR=0;ALG=PROD;AF=0.0001368;NSAMP=4;MSQ=19.91;AC=4;AN=29246;NFAM=4
chr15	97539923	36028_1	N	]chr20:48897277]N	34.92	LOW	SVTYPE=BND;POS=97539923;STRANDS=-+:4;IMPRECISE;CIPOS=-522,29;CIEND=-30,544;CIPOS95=-161,29;CIEND95=-30,186;MATEID=36028_2;EVENT=36028;SU=4;PE=4;SR=0;ALG=PROD;AF=6.839e-05;NSAMP=2;MSQ=16.47;AC=2;AN=29246;NFAM=2
chr15	97540326	116423_2	N	N[chr9:840725[	267.95	LOW	SVTYPE=BND;POS=97540326;STRANDS=-+:9;CIPOS=-29,28;CIEND=-29,28;CIPOS95=0,0;CIEND95=0,0;MATEID=116423_1;EVENT=116423;SECONDARY;SU=9;PE=0;SR=9;ALG=PROD;AF=0.0002052;NSAMP=6;MSQ=22.89;AC=6;AN=29246;NFAM=6
chr15	97562233	111246_2	N	N[chr8:128452918[	521062	LOW	SVTYPE=BND;POS=97562233;STRANDS=-+:24;IMPRECISE;CIPOS=-30,29;CIEND=-30,22;CIPOS95=-3,3;CIEND95=-3,3;MATEID=111246_1;EVENT=111246;SECONDARY;SU=24;PE=23;SR=1;ALG=PROD;AF=0.1024;NSAMP=2944;MSQ=159.11;AC=2996;AN=29246;NFAM=2907
chr15	97566808	219969_1	N	N[chr15:97566872[	9669.1	PASS	SVTYPE=BND;POS=97566808;STRANDS=+-:360;CIPOS=-2,1;CIEND=-2,1;CIPOS95=0,0;CIEND95=0,0;MATEID=219969_2;EVENT=219969;SU=360;PE=0;SR=360;ALG=PROD;AF=0.0005813;NSAMP=17;MSQ=289.68;RECLASSIFIED;AC=17;AN=29246;NFAM=17
chr15	97566872	219969_2	N	]chr15:97566808]N	9669.1	PASS	SVTYPE=BND;POS=97566808;STRANDS=+-:360;CIPOS=-2,1;CIEND=-2,1;CIPOS95=0,0;CIEND95=0,0;MATEID=219969_1;EVENT=219969;SECONDARY;SU=360;PE=0;SR=360;ALG=PROD;AF=0.0005813;NSAMP=17;MSQ=289.68;RECLASSIFIED;AC=17;AN=29246;NFAM=17
chr15	97579909	219970_1	N	N[chr15:97579978[	9820.98	LOW	SVTYPE=BND;POS=97579909;STRANDS=+-:10;CIPOS=-10,9;CIEND=-10,9;CIPOS95=0,0;CIEND95=0,0;MATEID=219970_2;EVENT=219970;SU=10;PE=0;SR=10;ALG=PROD;AF=0.009984;NSAMP=290;MSQ=26.71;RECLASSIFIED;AC=292;AN=29246;NFAM=285
chr15	97579943	36255_1	N	[chr22:47316703[N	7500.95	LOW	SVTYPE=BND;POS=97579943;STRANDS=--:500,++:18;CIPOS=-50,62;CIEND=-50,78;CIPOS95=0,0;CIEND95=0,0;MATEID=36255_2;EVENT=36255;SU=518;PE=0;SR=518;ALG=SUM;AF=0.006223;NSAMP=182;MSQ=27.15;AC=182;AN=29246;NFAM=181
chr15	97579948	35441_1	N	]chr17:59091616]N	924.36	LOW	SVTYPE=BND;POS=97579948;STRANDS=-+:37;CIPOS=-9,8;CIEND=-9,8;CIPOS95=0,0;CIEND95=0,0;MATEID=35441_2;EVENT=35441;SU=37;PE=0;SR=37;ALG=PROD;AF=0.0009916;NSAMP=29;MSQ=19.57;AC=29;AN=29246;NFAM=29
chr15	97579978	219970_2	N	]chr15:97579909]N	9820.98	LOW	SVTYPE=BND;POS=97579909;STRANDS=+-:10;CIPOS=-10,9;CIEND=-10,9;CIPOS95=0,0;CIEND95=0,0;MATEID=219970_1;EVENT=219970;SECONDARY;SU=10;PE=0;SR=10;ALG=PROD;AF=0.009984;NSAMP=290;MSQ=26.71;RECLASSIFIED;AC=292;AN=29246;NFAM=285
chr15	97579988	4335_2	N	]chr1:31494950]N	1723.91	LOW	SVTYPE=BND;POS=97579988;STRANDS=+-:14;IMPRECISE;CIPOS=-363,29;CIEND=-30,614;CIPOS95=-43,29;CIEND95=-30,160;MATEID=4335_1;EVENT=4335;SECONDARY;SU=14;PE=14;SR=0;ALG=PROD;AF=0.001573;NSAMP=45;MSQ=30.06;AC=46;AN=29244;NFAM=42
chr15	97592560	20134_2	N	[chr10:70508844[N	274932	LOW	SVTYPE=BND;POS=97592560;STRANDS=--:24;CIPOS=-6,11;CIEND=-9,8;CIPOS95=0,0;CIEND95=0,0;MATEID=20134_1;EVENT=20134;SECONDARY;SU=24;PE=0;SR=24;ALG=PROD;AF=0.1895;NSAMP=5383;MSQ=33.08;AC=5543;AN=29246;NFAM=5165
chr15	97600919	219971	N	<DEL>	242.72	PASS	SVTYPE=DEL;POS=97600919;SVLEN=-1332;END=97602251;STRANDS=+-:12;CIPOS=-10,9;CIEND=-10,9;CIPOS95=0,0;CIEND95=0,0;SU=12;PE=6;SR=6;ALG=PROD;AF=3.419e-05;NSAMP=1;MSQ=242.72;AC=1;AN=29246;NFAM=1
chr15	97609854	219973	N	<DEL>	2123.76	PASS	SVTYPE=DEL;POS=97609854;SVLEN=-1031;END=97610885;STRANDS=+-:114;IMPRECISE;CIPOS=-30,66;CIEND=-196,10;CIPOS95=-5,5;CIEND95=-7,7;SU=114;PE=114;SR=0;ALG=PROD;AF=0.0002052;NSAMP=6;MSQ=225.64;AC=6;AN=29246;NFAM=6
chr15	97610283	111247_2	N	[chr8:72871293[N	92.67	LOW	SVTYPE=BND;POS=97610283;STRANDS=--:9;IMPRECISE;CIPOS=-453,49;CIEND=-549,49;CIPOS95=-102,49;CIEND95=-118,49;MATEID=111247_1;EVENT=111247;SECONDARY;SU=9;PE=9;SR=0;ALG=PROD;AF=3.419e-05;NSAMP=1;MSQ=92.67;AC=1;AN=29246;NFAM=1
chr15	97610298	111248_2	N	N]chr8:72872806]	206.39	LOW	SVTYPE=BND;POS=97610298;STRANDS=++:23;CIPOS=-50,49;CIEND=-50,49;CIPOS95=0,0;CIEND95=0,0;MATEID=111248_1;EVENT=111248;SECONDARY;SU=23;PE=15;SR=8;ALG=PROD;AF=3.419e-05;NSAMP=1;MSQ=206.39;AC=1;AN=29246;NFAM=1
chr15	97629102	86231_2	N	]chr5:196853]N	406.21	LOW	SVTYPE=BND;POS=97629102;STRANDS=+-:10;IMPRECISE;CIPOS=-469,29;CIEND=-30,307;CIPOS95=-108,29;CIEND95=-30,37;MATEID=86231_1;EVENT=86231;SECONDARY;SU=10;PE=10;SR=0;ALG=PROD;AF=0.0005813;NSAMP=17;MSQ=18.61;AC=17;AN=29246;NFAM=17
chr15	97629351	481253_2	N	N[chr15:90346735[	130.55	LOW	SVTYPE=BND;POS=90346735;STRANDS=-+:24;IMPRECISE;CIPOS=-30,304;CIEND=-475,29;CIPOS95=-28,28;CIEND95=-72,29;MATEID=481253_1;EVENT=481253;SECONDARY;SU=24;PE=24;SR=0;ALG=PROD;AF=0.0001026;NSAMP=3;MSQ=35.86;RECLASSIFIED;AC=3;AN=29246;NFAM=3
chr15	97629378	35772_1	N	N[chr19:41036237[	404.02	LOW	SVTYPE=BND;POS=97629378;STRANDS=+-:39;IMPRECISE;CIPOS=-44,254;CIEND=-298,32;CIPOS95=-16,16;CIEND95=-52,32;MATEID=35772_2;EVENT=35772;SU=39;PE=39;SR=0;ALG=PROD;AF=0.0001368;NSAMP=4;MSQ=100.88;AC=4;AN=29246;NFAM=3
chr15	97629453	219251_2	N	]chr15:90346971]N	445.86	LOW	SVTYPE=BND;POS=90346971;STRANDS=+-:26;IMPRECISE;CIPOS=-520,188;CIEND=-60,616;CIPOS95=-135,135;CIEND95=-60,180;MATEID=219251_1;EVENT=219251;SECONDARY;SU=26;PE=26;SR=0;ALG=SUM;AF=0.0001026;NSAMP=3;MSQ=99.72;RECLASSIFIED;AC=3;AN=29246;NFAM=3
chr15	97629540	35773_1	N	]chr19:41036552]N	484.55	LOW	SVTYPE=BND;POS=97629540;STRANDS=-+:40;IMPRECISE;CIPOS=-276,29;CIEND=-30,383;CIPOS95=-17,17;CIEND95=-30,52;MATEID=35773_2;EVENT=35773;SU=40;PE=40;SR=0;ALG=PROD;AF=0.000171;NSAMP=5;MSQ=96.91;AC=5;AN=29246;NFAM=4
chr15	97629591	45915_2	N	]chr2:20501653]N	59.8	LOW	SVTYPE=BND;POS=97629591;STRANDS=+-:6;IMPRECISE;CIPOS=-373,9;CIEND=-10,452;CIPOS95=-97,2;CIEND95=-1,163;MATEID=45915_1;EVENT=45915;SECONDARY;SU=6;PE=6;SR=0;ALG=PROD;AF=3.419e-05;NSAMP=1;MSQ=59.8;AC=1;AN=29246;NFAM=1
chr15	97629657	563832_2	N	[chr15:44229137[N	17.78	LOW	SVTYPE=BND;POS=97629657;STRANDS=--:7;IMPRECISE;CIPOS=-477,9;CIEND=-682,9;CIPOS95=-136,2;CIEND95=-183,1;MATEID=563832_1;EVENT=563832;SECONDARY;SU=7;PE=7;SR=0;ALG=PROD;AF=3.419e-05;NSAMP=1;MSQ=17.73;AC=1;AN=29246;NFAM=1
chr15	97632825	219974_1	N	N[chr15:97633042[	514.82	LOW	SVTYPE=BND;POS=97632825;STRANDS=+-:9;CIPOS=-5,3;CIEND=-5,3;CIPOS95=0,0;CIEND95=0,0;MATEID=219974_2;EVENT=219974;SU=9;PE=1;SR=8;ALG=PROD;AF=6.84e-05;NSAMP=2;MSQ=229.23;RECLASSIFIED;AC=2;AN=29238;NFAM=2
chr15	97633042	219974_2	N	]chr15:97632825]N	514.82	LOW	SVTYPE=BND;POS=97632825;STRANDS=+-:9;CIPOS=-5,3;CIEND=-5,3;CIPOS95=0,0;CIEND95=0,0;MATEID=219974_1;EVENT=219974;SECONDARY;SU=9;PE=1;SR=8;ALG=PROD;AF=6.84e-05;NSAMP=2;MSQ=229.23;RECLASSIFIED;AC=2;AN=29238;NFAM=2
chr15	97640696	219976	N	<DEL>	332.61	PASS	SVTYPE=DEL;POS=97640696;SVLEN=-5870;END=97646566;STRANDS=+-:17;CIPOS=-3,2;CIEND=-10,9;CIPOS95=0,0;CIEND95=0,0;SU=17;PE=7;SR=10;ALG=PROD;AF=3.42e-05;NSAMP=1;MSQ=275.53;AC=1;AN=29238;NFAM=1
chr15	97648607	219977	N	<DEL>	2631.05	PASS	SVTYPE=DEL;POS=97648607;SVLEN=-1271;END=97649878;STRANDS=+-:122;CIPOS=-30,29;CIEND=-23,22;CIPOS95=0,0;CIEND95=0,0;SU=122;PE=78;SR=44;ALG=PROD;AF=0.0001368;NSAMP=4;MSQ=507.18;AC=4;AN=29246;NFAM=4
chr15	97652996	36347_1	N	N]chrX:11713316]	9751.85	LOW	SVTYPE=BND;POS=97652996;STRANDS=++:13;CIPOS=-24,23;CIEND=-24,23;CIPOS95=0,0;CIEND95=0,0;MATEID=36347_2;EVENT=36347;SU=13;PE=4;SR=9;ALG=PROD;AF=0.006257;NSAMP=183;MSQ=34.76;AC=183;AN=29246;NFAM=182
chr15	97656738	20135_2	N	[chr10:109812407[N	266747	LOW	SVTYPE=BND;POS=97656738;STRANDS=--:14;CIPOS=-26,24;CIEND=-26,23;CIPOS95=0,0;CIEND95=0,0;MATEID=20135_1;EVENT=20135;SECONDARY;SU=14;PE=5;SR=9;ALG=PROD;AF=0.03416;NSAMP=981;MSQ=137.87;AC=999;AN=29246;NFAM=918
chr15	97665431	219978	N	<DEL>	1025.16	PASS	SVTYPE=DEL;POS=97665431;SVLEN=-80382;END=97745813;STRANDS=+-:42;CIPOS=-10,9;CIEND=-10,8;CIPOS95=0,0;CIEND95=0,0;SU=42;PE=27;SR=15;ALG=PROD;AF=3.419e-05;NSAMP=1;MSQ=1025.16;AC=1;AN=29246;NFAM=1
chr15	97666794	219979	N	<DEL>	3581.7	PASS	SVTYPE=DEL;POS=97666794;SVLEN=-4184;END=97670978;STRANDS=+-:152;CIPOS=-24,23;CIEND=-28,29;CIPOS95=0,0;CIEND95=0,0;SU=152;PE=93;SR=59;ALG=PROD;AF=3.419e-05;NSAMP=1;MSQ=386.62;AC=1;AN=29246;NFAM=1
chr15	97671218	111249_2	N	]chr8:118631683]N	510.16	LOW	SVTYPE=BND;POS=97671218;STRANDS=+-:17;IMPRECISE;CIPOS=-567,9;CIEND=-11,531;CIPOS95=-144,9;CIEND95=-11,132;MATEID=111249_1;EVENT=111249;SECONDARY;SU=17;PE=17;SR=0;ALG=PROD;AF=0.0008206;NSAMP=24;MSQ=19.02;AC=24;AN=29246;NFAM=24
chr15	97671227	219980_1	N	N[chr15:97674150[	7404.22	PASS	SVTYPE=BND;POS=97671227;STRANDS=+-:315;CIPOS=-3,5;CIEND=-4,2;CIPOS95=0,0;CIEND95=0,0;MATEID=219980_2;EVENT=219980;SU=315;PE=240;SR=75;ALG=PROD;AF=0.0004445;NSAMP=13;MSQ=414.06;RECLASSIFIED;AC=13;AN=29246;NFAM=13
chr15	97674150	219980_2	N	]chr15:97671227]N	7404.22	PASS	SVTYPE=BND;POS=97671227;STRANDS=+-:315;CIPOS=-4,2;CIEND=-3,5;CIPOS95=0,0;CIEND95=0,0;MATEID=219980_1;EVENT=219980;SECONDARY;SU=315;PE=240;SR=75;ALG=PROD;AF=0.0004445;NSAMP=13;MSQ=414.06;RECLASSIFIED;AC=13;AN=29246;NFAM=13
chr15	97682784	481412_1	N	]chr15:97683695]N	155.76	LOW	SVTYPE=BND;POS=97682784;STRANDS=-+:13;CIPOS=-27,26;CIEND=-27,26;CIPOS95=0,0;CIEND95=0,0;MATEID=481412_2;EVENT=481412;SU=13;PE=7;SR=6;ALG=PROD;AF=3.419e-05;NSAMP=1;MSQ=81.65;RECLASSIFIED;AC=1;AN=29246;NFAM=1
chr15	97683695	481412_2	N	N[chr15:97682784[	155.76	LOW	SVTYPE=BND;POS=97682784;STRANDS=-+:13;CIPOS=-27,26;CIEND=-27,26;CIPOS95=0,0;CIEND95=0,0;MATEID=481412_1;EVENT=481412;SECONDARY;SU=13;PE=7;SR=6;ALG=PROD;AF=3.419e-05;NSAMP=1;MSQ=81.65;RECLASSIFIED;AC=1;AN=29246;NFAM=1
chr15	97683704	45917_2	N	]chr2:29830941]N	25539.1	LOW	SVTYPE=BND;POS=97683704;STRANDS=+-:194;IMPRECISE;CIPOS=-40,4;CIEND=-10,45;CIPOS95=0,0;CIEND95=-2,2;MATEID=45917_1;EVENT=45917;SECONDARY;SU=194;PE=193;SR=1;ALG=PROD;AF=0.02277;NSAMP=665;MSQ=23.91;AC=666;AN=29246;NFAM=663
chr15	97683704	95412_2	N	[chr6:38041625[N	13299.5	LOW	SVTYPE=BND;POS=97683704;STRANDS=--:424;IMPRECISE;CIPOS=-42,19;CIEND=-194,10;CIPOS95=-2,2;CIEND95=-5,5;MATEID=95412_1;EVENT=95412;SECONDARY;SU=424;PE=424;SR=0;ALG=PROD;AF=0.01128;NSAMP=330;MSQ=28.23;AC=330;AN=29246;NFAM=326
chr15	97683707	35651_1	N	N[chr19:7361994[	1441.08	LOW	SVTYPE=BND;POS=97683707;STRANDS=+-:12;IMPRECISE;CIPOS=-30,514;CIEND=-541,29;CIPOS95=-30,110;CIEND95=-120,29;MATEID=35651_2;EVENT=35651;SU=12;PE=12;SR=0;ALG=PROD;AF=0.0008548;NSAMP=25;MSQ=41.68;AC=25;AN=29246;NFAM=25
chr15	97683707	45919_2	N	N[chr2:228764467[	815407	LOW	SVTYPE=BND;POS=97683707;STRANDS=-+:9;IMPRECISE;CIPOS=-30,440;CIEND=-724,26;CIPOS95=-30,66;CIEND95=-131,26;MATEID=45919_1;EVENT=45919;SECONDARY;SU=9;PE=9;SR=0;ALG=PROD;AF=0.272;NSAMP=7722;MSQ=61.97;AC=7955;AN=29246;NFAM=7217
chr15	97683708	4336_2	N	N[chr1:205539918[	703020	LOW	SVTYPE=BND;POS=97683708;STRANDS=-+:157;CIPOS=-3,4;CIEND=-5,4;CIPOS95=0,0;CIEND95=0,0;MATEID=4336_1;EVENT=4336;SECONDARY;SU=157;PE=2;SR=155;ALG=PROD;AF=0.2366;NSAMP=6919;MSQ=60.2;AC=6921;AN=29246;NFAM=6499
chr15	97683709	219982_1	N	N[chr15:97683855[	3.74701e+06	LOW	SVTYPE=BND;POS=97683709;STRANDS=+-:66187;CIPOS=0,0;CIEND=0,0;CIPOS95=0,0;CIEND95=0,0;MATEID=219982_2;EVENT=219982;SU=66187;PE=1575;SR=64612;AF=0.4769;NSAMP=10493;MSQ=215.64;RETAINED;RECLASSIFIED;AC=13947;AN=29246;NFAM=9752
chr15	97683709	35645_1	N	[chr19:5796239[N	36753	LOW	SVTYPE=BND;POS=97683709;STRANDS=--:4;IMPRECISE;CIPOS=-444,29;CIEND=-551,29;CIPOS95=-117,29;CIEND95=-190,29;MATEID=35645_2;EVENT=35645;SU=4;PE=4;SR=0;ALG=PROD;AF=0.03953;NSAMP=1154;MSQ=17.46;RETAINED;AC=1156;AN=29246;NFAM=1131
chr15	97683714	45918_2	N	N]chr2:135117593]	1238.76	LOW	SVTYPE=BND;POS=97683714;STRANDS=++:18;IMPRECISE;CIPOS=-50,455;CIEND=-50,590;CIPOS95=-50,61;CIEND95=-50,118;MATEID=45918_1;EVENT=45918;SECONDARY;SU=18;PE=18;SR=0;ALG=PROD;AF=0.0009574;NSAMP=28;MSQ=30.73;AC=28;AN=29246;NFAM=26
chr15	97683800	36378_1	N	[chrX:25069500[N	1603.19	LOW	SVTYPE=BND;POS=97683800;STRANDS=--:27;IMPRECISE;CIPOS=-548,104;CIEND=-759,42;CIPOS95=-121,104;CIEND95=-174,42;MATEID=36378_2;EVENT=36378;SU=27;PE=27;SR=0;ALG=SUM;AF=0.002052;NSAMP=60;MSQ=20.09;AC=60;AN=29246;NFAM=59
chr15	97683811	35436_1	N	[chr17:55185190[N	261.92	LOW	SVTYPE=BND;POS=97683811;STRANDS=--:5;IMPRECISE;CIPOS=-509,9;CIEND=-627,9;CIPOS95=-116,1;CIEND95=-136,0;MATEID=35436_2;EVENT=35436;SU=5;PE=5;SR=0;ALG=PROD;AF=0.0004103;NSAMP=12;MSQ=18.58;AC=12;AN=29246;NFAM=12
chr15	97683811	36554_1	N	[chrX:118905298[N	1027.85	LOW	SVTYPE=BND;POS=97683811;STRANDS=--:20;IMPRECISE;CIPOS=-419,22;CIEND=-459,36;CIPOS95=-65,22;CIEND95=-79,36;MATEID=36554_2;EVENT=36554;SU=20;PE=20;SR=0;ALG=PROD;AF=0.0008206;NSAMP=24;MSQ=37.73;AC=24;AN=29246;NFAM=24
chr15	97683823	45916_2	N	[chr2:135117410[N	17691.2	LOW	SVTYPE=BND;POS=97683823;STRANDS=--:1178;CIPOS=-2,3;CIEND=-2,0;CIPOS95=0,0;CIEND95=0,0;MATEID=45916_1;EVENT=45916;SECONDARY;SU=1178;PE=776;SR=402;ALG=PROD;AF=0.007591;NSAMP=222;MSQ=49.47;AC=222;AN=29246;NFAM=218
chr15	97683832	45920_2	N	[chr2:48564442[N	50	LOW	SVTYPE=BND;POS=97683832;STRANDS=--:5;IMPRECISE;CIPOS=-438,49;CIEND=-516,49;CIPOS95=-72,49;CIEND95=-163,49;MATEID=45920_1;EVENT=45920;SECONDARY;SU=5;PE=5;SR=0;ALG=PROD;AF=0.0001026;NSAMP=3;MSQ=15;AC=3;AN=29246;NFAM=3
chr15	97683855	219982_2	N	]chr15:97683709]N	3.74701e+06	LOW	SVTYPE=BND;POS=97683709;STRANDS=+-:66187;CIPOS=0,0;CIEND=0,0;CIPOS95=0,0;CIEND95=0,0;MATEID=219982_1;EVENT=219982;SECONDARY;SU=66187;PE=1575;SR=64612;AF=0.4769;NSAMP=10493;MSQ=215.64;RETAINED;RECLASSIFIED;AC=13947;AN=29246;NFAM=9752
chr15	97683880	95171_2	N	N]chr6:38041747]	1772.1	LOW	SVTYPE=BND;POS=97683880;STRANDS=++:13;IMPRECISE;CIPOS=-30,515;CIEND=-30,417;CIPOS95=-30,80;CIEND95=-30,44;MATEID=95171_1;EVENT=95171;SECONDARY;SU=13;PE=13;SR=0;ALG=PROD;AF=0.002188;NSAMP=64;MSQ=16.49;RETAINED;AC=64;AN=29246;NFAM=64
chr15	97683914	24236_2	N	]chr11:57403640]N	41.89	LOW	SVTYPE=BND;POS=97683914;STRANDS=+-:4;IMPRECISE;CIPOS=-365,9;CIEND=-10,532;CIPOS95=-121,2;CIEND95=0,189;MATEID=24236_1;EVENT=24236;SECONDARY;SU=4;PE=4;SR=0;ALG=PROD;AF=3.419e-05;NSAMP=1;MSQ=41.83;AC=1;AN=29246;NFAM=1
chr15	97683953	45921_2	N	[chr2:141544297[N	24.66	LOW	SVTYPE=BND;POS=97683953;STRANDS=--:4;IMPRECISE;CIPOS=-378,49;CIEND=-563,47;CIPOS95=-100,49;CIEND95=-178,47;MATEID=45921_1;EVENT=45921;SECONDARY;SU=4;PE=4;SR=0;ALG=PROD;AF=3.419e-05;NSAMP=1;MSQ=23.87;AC=1;AN=29246;NFAM=1
chr15	97684600	219983_1	N	N[chr15:97684681[	23740.5	LOW	SVTYPE=BND;POS=97684600;STRANDS=+-:852;CIPOS=-1,0;CIEND=0,0;CIPOS95=0,0;CIEND95=0,0;MATEID=219983_2;EVENT=219983;SU=852;PE=9;SR=843;ALG=PROD;AF=0.002872;NSAMP=84;MSQ=234.33;RECLASSIFIED;AC=84;AN=29246;NFAM=83
chr15	97684681	219983_2	N	]chr15:97684600]N	23740.5	LOW	SVTYPE=BND;POS=97684600;STRANDS=+-:852;CIPOS=0,0;CIEND=-1,0;CIPOS95=0,0;CIEND95=0,0;MATEID=219983_1;EVENT=219983;SECONDARY;SU=852;PE=9;SR=843;ALG=PROD;AF=0.002872;NSAMP=84;MSQ=234.33;RECLASSIFIED;AC=84;AN=29246;NFAM=83
chr15	97699812	219984	N	<DEL>	206.53	PASS	SVTYPE=DEL;POS=97699812;SVLEN=-92;END=97699904;STRANDS=+-:7;CIPOS=-5,4;CIEND=-6,5;CIPOS95=0,0;CIEND95=0,0;SU=7;PE=0;SR=7;ALG=PROD;AF=3.42e-05;NSAMP=1;MSQ=185.79;AC=1;AN=29240;NFAM=1
chr15	97715703	219986_1	N	N[chr15:97715882[	7619.57	PASS	SVTYPE=BND;POS=97715703;STRANDS=+-:292;CIPOS=-2,1;CIEND=-2,1;CIPOS95=0,0;CIEND95=0,0;MATEID=219986_2;EVENT=219986;SU=292;PE=8;SR=284;ALG=PROD;AF=0.000718;NSAMP=21;MSQ=285.27;RECLASSIFIED;AC=21;AN=29246;NFAM=20
chr15	97715882	219986_2	N	]chr15:97715703]N	7619.57	PASS	SVTYPE=BND;POS=97715703;STRANDS=+-:292;CIPOS=-2,1;CIEND=-2,1;CIPOS95=0,0;CIEND95=0,0;MATEID=219986_1;EVENT=219986;SECONDARY;SU=292;PE=8;SR=284;ALG=PROD;AF=0.000718;NSAMP=21;MSQ=285.27;RECLASSIFIED;AC=21;AN=29246;NFAM=20
chr15	97720202	219987	N	<DEL>	590.51	PASS	SVTYPE=DEL;POS=97720202;SVLEN=-21548;END=97741750;STRANDS=+-:26;CIPOS=-10,9;CIEND=-10,8;CIPOS95=0,0;CIEND95=0,0;SU=26;PE=14;SR=12;ALG=PROD;AF=3.419e-05;NSAMP=1;MSQ=590.51;AC=1;AN=29246;NFAM=1
chr15	97724943	219988	N	<DEL>	488.5	PASS	SVTYPE=DEL;POS=97724943;SVLEN=-3524;END=97728467;STRANDS=+-:21;CIPOS=-3,2;CIEND=-3,1;CIPOS95=0,0;CIEND95=0,0;SU=21;PE=11;SR=10;ALG=PROD;AF=3.419e-05;NSAMP=1;MSQ=488.5;AC=1;AN=29246;NFAM=1
chr15	97755062	20136_2	N	N[chr10:113503349[	39670.4	LOW	SVTYPE=BND;POS=97755062;STRANDS=-+:74;CIPOS=-9,5;CIEND=-9,8;CIPOS95=0,0;CIEND95=0,0;MATEID=20136_1;EVENT=20136;SECONDARY;SU=74;PE=0;SR=74;ALG=PROD;AF=0.02462;NSAMP=720;MSQ=29.28;AC=720;AN=29246;NFAM=715
chr15	97765130	565084	N	<INV>	287.64	LOW	SVTYPE=INV;POS=97765130;SVLEN=67;END=97765197;STRANDS=++:2,--:2;IMPRECISE;CIPOS=-10,9;CIEND=-4,9;CIPOS95=-3,3;CIEND95=-3,3;SU=4;PE=3;SR=1;ALG=PROD;AF=0.0005813;NSAMP=17;MSQ=15.02;AC=17;AN=29246;NFAM=17
chr15	97802187	219991	N	<DEL>	1417.73	PASS	SVTYPE=DEL;POS=97802187;SVLEN=-3896;END=97806083;STRANDS=+-:29;CIPOS=-30,29;CIEND=-22,21;CIPOS95=0,0;CIEND95=0,0;SU=29;PE=0;SR=29;ALG=PROD;AF=6.839e-05;NSAMP=2;MSQ=708.87;AC=2;AN=29246;NFAM=2
chr15	97803534	111250_2	N	N[chr8:135273690[	20148.3	LOW	SVTYPE=BND;POS=97803534;STRANDS=-+:4;CIPOS=-9,8;CIEND=-9,8;CIPOS95=0,0;CIEND95=0,0;MATEID=111250_1;EVENT=111250;SECONDARY;SU=4;PE=0;SR=4;ALG=PROD;AF=0.02144;NSAMP=615;MSQ=17.78;AC=627;AN=29246;NFAM=609
chr15	97803534	4337_2	N	N[chr1:23117455[	36474.2	LOW	SVTYPE=BND;POS=97803534;STRANDS=-+:138;CIPOS=-5,5;CIEND=-5,5;CIPOS95=0,0;CIEND95=0,0;MATEID=4337_1;EVENT=4337;SECONDARY;SU=138;PE=0;SR=138;ALG=PROD;AF=0.03447;NSAMP=1008;MSQ=20.02;AC=1008;AN=29246;NFAM=996
chr15	97844730	219992	N	<DEL>	221.8	PASS	SVTYPE=DEL;POS=97844730;SVLEN=-14112;END=97858842;STRANDS=+-:10;CIPOS=-7,6;CIEND=-10,9;CIPOS95=0,0;CIEND95=0,0;SU=10;PE=5;SR=5;ALG=PROD;AF=3.419e-05;NSAMP=1;MSQ=221.8;AC=1;AN=29246;NFAM=1
chr15	97859853	219993_1	N	N[chr15:97859961[	311.73	PASS	SVTYPE=BND;POS=97859853;STRANDS=+-:14;CIPOS=-10,9;CIEND=-10,9;CIPOS95=0,0;CIEND95=0,0;MATEID=219993_2;EVENT=219993;SU=14;PE=0;SR=14;ALG=PROD;AF=3.419e-05;NSAMP=1;MSQ=311.72;RECLASSIFIED;AC=1;AN=29246;NFAM=1
chr15	97859961	219993_2	N	]chr15:97859853]N	311.73	PASS	SVTYPE=BND;POS=97859853;STRANDS=+-:14;CIPOS=-10,9;CIEND=-10,9;CIPOS95=0,0;CIEND95=0,0;MATEID=219993_1;EVENT=219993;SECONDARY;SU=14;PE=0;SR=14;ALG=PROD;AF=3.419e-05;NSAMP=1;MSQ=311.72;RECLASSIFIED;AC=1;AN=29246;NFAM=1
chr15	97874083	219994	N	<DEL>	404.53	PASS	SVTYPE=DEL;POS=97874083;SVLEN=-5404;END=97879487;STRANDS=+-:9;IMPRECISE;CIPOS=-10,411;CIEND=-304,4;CIPOS95=0,89;CIEND95=-91,0;SU=9;PE=9;SR=0;ALG=PROD;AF=3.419e-05;NSAMP=1;MSQ=404.53;AC=1;AN=29246;NFAM=1
chr15	97874084	565085_1	N	N]chr15:97876493]	368.58	PASS	SVTYPE=BND;POS=97874084;STRANDS=++:20;CIPOS=-2,1;CIEND=-2,1;CIPOS95=0,0;CIEND95=0,0;MATEID=565085_2;EVENT=565085;SU=20;PE=6;SR=14;ALG=PROD;AF=3.419e-05;NSAMP=1;MSQ=368.58;AC=1;AN=29246;NFAM=1
chr15	97876374	565086_1	N	[chr15:97879488[N	179.65	LOW	SVTYPE=BND;POS=97876374;STRANDS=--:13;CIPOS=-10,9;CIEND=-10,9;CIPOS95=0,0;CIEND95=0,0;MATEID=565086_2;EVENT=565086;SU=13;PE=3;SR=10;ALG=PROD;AF=3.419e-05;NSAMP=1;MSQ=179.65;AC=1;AN=29246;NFAM=1
chr15	97876493	565085_2	N	N]chr15:97874084]	368.58	PASS	SVTYPE=BND;POS=97876493;STRANDS=++:20;CIPOS=-2,1;CIEND=-2,1;CIPOS95=0,0;CIEND95=0,0;MATEID=565085_1;EVENT=565085;SECONDARY;SU=20;PE=6;SR=14;ALG=PROD;AF=3.419e-05;NSAMP=1;MSQ=368.58;AC=1;AN=29246;NFAM=1
chr15	97877700	219995	N	<DEL>	770.23	PASS	SVTYPE=DEL;POS=97877700;SVLEN=-2094;END=97879794;STRANDS=+-:36;CIPOS=-2,1;CIEND=-10,8;CIPOS95=0,0;CIEND95=0,0;SU=36;PE=22;SR=14;ALG=PROD;AF=3.419e-05;NSAMP=1;MSQ=770.23;AC=1;AN=29246;NFAM=1
chr15	97879488	565086_2	N	[chr15:97876374[N	179.65	LOW	SVTYPE=BND;POS=97879488;STRANDS=--:13;CIPOS=-10,9;CIEND=-10,9;CIPOS95=0,0;CIEND95=0,0;MATEID=565086_1;EVENT=565086;SECONDARY;SU=13;PE=3;SR=10;ALG=PROD;AF=3.419e-05;NSAMP=1;MSQ=179.65;AC=1;AN=29246;NFAM=1
chr15	97880988	27713_2	N	N[chr12:55147394[	1106.02	LOW	SVTYPE=BND;POS=97880988;STRANDS=-+:121;CIPOS=-5,4;CIEND=-5,4;CIPOS95=0,0;CIEND95=0,0;MATEID=27713_1;EVENT=27713;SECONDARY;SU=121;PE=0;SR=121;ALG=PROD;AF=0.0007522;NSAMP=22;MSQ=24.53;AC=22;AN=29246;NFAM=22
chr15	97888989	219996	N	<DEL>	440.47	PASS	SVTYPE=DEL;POS=97888989;SVLEN=-1111;END=97890100;STRANDS=+-:23;CIPOS=-25,26;CIEND=-30,29;CIPOS95=0,0;CIEND95=0,0;SU=23;PE=15;SR=8;ALG=PROD;AF=6.839e-05;NSAMP=2;MSQ=220.24;AC=2;AN=29246;NFAM=2
chr15	97895122	45922_2	N	[chr2:219380843[N	316296	LOW	SVTYPE=BND;POS=97895122;STRANDS=--:5655;CIPOS=0,0;CIEND=0,0;CIPOS95=0,0;CIEND95=0,0;MATEID=45922_1;EVENT=45922;SECONDARY;SU=5655;PE=0;SR=5655;ALG=PROD;AF=0.1669;NSAMP=4880;MSQ=37.67;AC=4881;AN=29246;NFAM=4669
chr15	97895135	35602_1	N	[chr18:69061942[N	1255.49	LOW	SVTYPE=BND;POS=97895135;STRANDS=--:28;CIPOS=-9,8;CIEND=-9,8;CIPOS95=0,0;CIEND95=0,0;MATEID=35602_2;EVENT=35602;SU=28;PE=0;SR=28;ALG=PROD;AF=0.0009916;NSAMP=27;MSQ=36.5;AC=29;AN=29246;NFAM=26
chr15	97897585	219997_1	N	N[chr15:97897741[	86441.1	LOW	SVTYPE=BND;POS=97897585;STRANDS=+-:22;IMPRECISE;CIPOS=-11,8;CIEND=-6,6;CIPOS95=0,0;CIEND95=-1,1;MATEID=219997_2;EVENT=219997;SU=22;PE=0;SR=22;ALG=PROD;AF=0.0663;NSAMP=1939;MSQ=29.86;RECLASSIFIED;AC=1939;AN=29246;NFAM=1905
chr15	97897741	219997_2	N	]chr15:97897585]N	86441.1	LOW	SVTYPE=BND;POS=97897585;STRANDS=+-:22;IMPRECISE;CIPOS=-6,6;CIEND=-11,8;CIPOS95=-1,1;CIEND95=0,0;MATEID=219997_1;EVENT=219997;SECONDARY;SU=22;PE=0;SR=22;ALG=PROD;AF=0.0663;NSAMP=1939;MSQ=29.86;RECLASSIFIED;AC=1939;AN=29246;NFAM=1905
chr15	97899474	35759_1	N	]chr19:39339744]N	562.72	LOW	SVTYPE=BND;POS=97899474;STRANDS=-+:8;CIPOS=-49,48;CIEND=-49,48;CIPOS95=0,0;CIEND95=0,0;MATEID=35759_2;EVENT=35759;SU=8;PE=0;SR=8;ALG=PROD;AF=0.0005813;NSAMP=17;MSQ=24.95;AC=17;AN=29246;NFAM=17
chr15	97900929	219998	N	<DEL>	107.77	PASS	SVTYPE=DEL;POS=97900929;SVLEN=-4009;END=97904938;STRANDS=+-:6;IMPRECISE;CIPOS=-9,9;CIEND=-10,9;CIPOS95=-1,1;CIEND95=-1,1;SU=6;PE=3;SR=3;ALG=PROD;AF=3.419e-05;NSAMP=1;MSQ=107.77;AC=1;AN=29246;NFAM=1
chr15	97905012	481414_1	N	]chr15:97906976]N	4092.39	PASS	SVTYPE=BND;POS=97905012;STRANDS=-+:444;CIPOS=-2,1;CIEND=-2,1;CIPOS95=0,0;CIEND95=0,0;MATEID=481414_2;EVENT=481414;SU=444;PE=234;SR=210;ALG=PROD;AF=0.0003419;NSAMP=10;MSQ=305.39;RECLASSIFIED;AC=10;AN=29246;NFAM=10
chr15	97906976	481414_2	N	N[chr15:97905012[	4092.39	PASS	SVTYPE=BND;POS=97905012;STRANDS=-+:444;CIPOS=-2,1;CIEND=-2,1;CIPOS95=0,0;CIEND95=0,0;MATEID=481414_1;EVENT=481414;SECONDARY;SU=444;PE=234;SR=210;ALG=PROD;AF=0.0003419;NSAMP=10;MSQ=305.39;RECLASSIFIED;AC=10;AN=29246;NFAM=10
chr15	97925222	481415_1	N	]chr15:97926937]N	172.82	LOW	SVTYPE=BND;POS=97925222;STRANDS=-+:16;CIPOS=-6,3;CIEND=-4,4;CIPOS95=0,0;CIEND95=0,0;MATEID=481415_2;EVENT=481415;SU=16;PE=9;SR=7;ALG=PROD;AF=3.419e-05;NSAMP=1;MSQ=172.8;RECLASSIFIED;AC=1;AN=29246;NFAM=1
chr15	97925627	220001_1	N	N[chr15:97926937[	206.39	LOW	SVTYPE=BND;POS=97925627;STRANDS=+-:14;CIPOS=-9,9;CIEND=-10,9;CIPOS95=0,0;CIEND95=0,0;MATEID=220001_2;EVENT=220001;SU=14;PE=5;SR=9;ALG=PROD;AF=3.419e-05;NSAMP=1;MSQ=206.39;RECLASSIFIED;AC=1;AN=29246;NFAM=1
chr15	97926937	220001_2	N	]chr15:97925627]N	206.39	LOW	SVTYPE=BND;POS=97925627;STRANDS=+-:14;CIPOS=-10,9;CIEND=-9,9;CIPOS95=0,0;CIEND95=0,0;MATEID=220001_1;EVENT=220001;SECONDARY;SU=14;PE=5;SR=9;ALG=PROD;AF=3.419e-05;NSAMP=1;MSQ=206.39;RECLASSIFIED;AC=1;AN=29246;NFAM=1
chr15	97926937	481415_2	N	N[chr15:97925222[	172.82	LOW	SVTYPE=BND;POS=97925222;STRANDS=-+:16;CIPOS=-4,4;CIEND=-6,3;CIPOS95=0,0;CIEND95=0,0;MATEID=481415_1;EVENT=481415;SECONDARY;SU=16;PE=9;SR=7;ALG=PROD;AF=3.419e-05;NSAMP=1;MSQ=172.8;RECLASSIFIED;AC=1;AN=29246;NFAM=1
chr15	97928828	220002	N	<DEL>	366.32	PASS	SVTYPE=DEL;POS=97928828;SVLEN=-99;END=97928927;STRANDS=+-:11;CIPOS=-3,2;CIEND=-3,2;CIPOS95=0,0;CIEND95=0,0;SU=11;PE=0;SR=11;ALG=PROD;AF=3.419e-05;NSAMP=1;MSQ=365.7;AC=1;AN=29246;NFAM=1
chr15	97944535	220003	N	<DEL>	404.65	PASS	SVTYPE=DEL;POS=97944535;SVLEN=-97;END=97944632;STRANDS=+-:13;CIPOS=-10,9;CIEND=-10,9;CIPOS95=0,0;CIEND95=0,0;SU=13;PE=0;SR=13;ALG=PROD;AF=3.419e-05;NSAMP=1;MSQ=404.65;AC=1;AN=29246;NFAM=1
chr15	97947004	565040_2	N	[chr15:96010735[N	23.81	LOW	SVTYPE=BND;POS=97947004;STRANDS=--:5;IMPRECISE;CIPOS=-481,9;CIEND=-349,9;CIPOS95=-161,1;CIEND95=-105,2;MATEID=565040_1;EVENT=565040;SECONDARY;SU=5;PE=5;SR=0;ALG=PROD;AF=3.419e-05;NSAMP=1;MSQ=23.81;AC=1;AN=29246;NFAM=1
chr15	97955551	481416_1	N	]chr15:98287250]N	67.1	LOW	SVTYPE=BND;POS=97955551;STRANDS=-+:15;IMPRECISE;CIPOS=-483,29;CIEND=-30,291;CIPOS95=-88,29;CIEND95=-30,46;MATEID=481416_2;EVENT=481416;SU=15;PE=15;SR=0;ALG=PROD;AF=6.839e-05;NSAMP=2;MSQ=33.55;RECLASSIFIED;AC=2;AN=29246;NFAM=2
chr15	97955833	220004_1	N	N[chr15:98287417[	125.54	LOW	SVTYPE=BND;POS=97955833;STRANDS=+-:6;IMPRECISE;CIPOS=-10,537;CIEND=-557,9;CIPOS95=-2,100;CIEND95=-105,2;MATEID=220004_2;EVENT=220004;SU=6;PE=6;SR=0;ALG=PROD;AF=6.839e-05;NSAMP=2;MSQ=62.77;RECLASSIFIED;AC=2;AN=29246;NFAM=2
chr15	97968653	220005	N	<DEL>	701.48	PASS	SVTYPE=DEL;POS=97968653;SVLEN=-26136;END=97994789;STRANDS=+-:28;CIPOS=-10,9;CIEND=-4,1;CIPOS95=0,0;CIEND95=0,0;SU=28;PE=17;SR=11;ALG=PROD;AF=3.419e-05;NSAMP=1;MSQ=701.48;AC=1;AN=29246;NFAM=1
chr15	97985782	481418_1	N	]chr15:97991507]N	641.06	LOW	SVTYPE=BND;POS=97985782;STRANDS=-+:9;IMPRECISE;CIPOS=-10,9;CIEND=-10,9;CIPOS95=-1,1;CIEND95=-1,1;MATEID=481418_2;EVENT=481418;SU=9;PE=6;SR=3;ALG=PROD;AF=0.0008206;NSAMP=24;MSQ=9.64;RECLASSIFIED;AC=24;AN=29246;NFAM=24
chr15	97985974	481417	N	<DUP>	1110.42	PASS	SVTYPE=DUP;POS=97985974;SVLEN=1999;END=97987973;STRANDS=-+:123;IMPRECISE;CIPOS=-123,10;CIEND=-13,180;CIPOS95=-6,6;CIEND95=-6,6;SU=123;PE=123;SR=0;ALG=PROD;AF=0.0002735;NSAMP=8;MSQ=115.22;AC=8;AN=29246;NFAM=8
chr15	97989392	220007	N	<DEL>	854855	PASS	SVTYPE=DEL;POS=97989392;SVLEN=-3847;END=97993239;STRANDS=+-:35932;CIPOS=0,0;CIEND=0,0;CIPOS95=0,0;CIEND95=0,0;SU=35932;PE=21146;SR=14786;ALG=PROD;AF=0.0516;NSAMP=1404;MSQ=518.05;MEDGQR=4.5;Q10GQR=4.32;AC=1509;AN=29246;NFAM=1365
chr15	97991507	481418_2	N	N[chr15:97985782[	641.06	LOW	SVTYPE=BND;POS=97985782;STRANDS=-+:9;IMPRECISE;CIPOS=-10,9;CIEND=-10,9;CIPOS95=-1,1;CIEND95=-1,1;MATEID=481418_1;EVENT=481418;SECONDARY;SU=9;PE=6;SR=3;ALG=PROD;AF=0.0008206;NSAMP=24;MSQ=9.64;RECLASSIFIED;AC=24;AN=29246;NFAM=24
chr15	97992912	220008	N	<DEL>	683.44	PASS	SVTYPE=DEL;POS=97992912;SVLEN=-177371;END=98170283;STRANDS=+-:27;IMPRECISE;CIPOS=-2,0;CIEND=-4,1;CIPOS95=0,1;CIEND95=0,0;SU=27;PE=19;SR=8;ALG=PROD;AF=3.419e-05;NSAMP=1;MSQ=683.44;AC=1;AN=29246;NFAM=1
chr15	97997221	220009_1	N	N[chr15:97998292[	4594.32	PASS	SVTYPE=BND;POS=97997221;STRANDS=+-:212;CIPOS=-23,24;CIEND=-24,22;CIPOS95=0,0;CIEND95=0,0;MATEID=220009_2;EVENT=220009;SU=212;PE=115;SR=97;ALG=PROD;AF=0.0003761;NSAMP=11;MSQ=380.06;RECLASSIFIED;AC=11;AN=29246;NFAM=11
chr15	97998292	220009_2	N	]chr15:97997221]N	4594.32	PASS	SVTYPE=BND;POS=97997221;STRANDS=+-:212;CIPOS=-24,22;CIEND=-23,24;CIPOS95=0,0;CIEND95=0,0;MATEID=220009_1;EVENT=220009;SECONDARY;SU=212;PE=115;SR=97;ALG=PROD;AF=0.0003761;NSAMP=11;MSQ=380.06;RECLASSIFIED;AC=11;AN=29246;NFAM=11
chr15	97999900	565088_1	N	N]chr15:98029319]	158.74	LOW	SVTYPE=BND;POS=97999900;STRANDS=++:8;IMPRECISE;CIPOS=-10,217;CIEND=-10,318;CIPOS95=-2,71;CIEND95=-2,91;MATEID=565088_2;EVENT=565088;SU=8;PE=8;SR=0;ALG=PROD;AF=3.419e-05;NSAMP=1;MSQ=158.74;AC=1;AN=29246;NFAM=1
chr15	98000092	565087_1	N	[chr15:98029066[N	47.78	LOW	SVTYPE=BND;POS=98000092;STRANDS=--:6;IMPRECISE;CIPOS=-376,9;CIEND=-417,9;CIPOS95=-105,0;CIEND95=-120,2;MATEID=565087_2;EVENT=565087;SU=6;PE=6;SR=0;ALG=PROD;AF=3.419e-05;NSAMP=1;MSQ=47.78;AC=1;AN=29246;NFAM=1
chr15	98001015	30855_2	N	N[chr13:21971835[	35.96	LOW	SVTYPE=BND;POS=98001015;STRANDS=-+:4;CIPOS=-9,8;CIEND=-9,8;CIPOS95=0,0;CIEND95=0,0;MATEID=30855_1;EVENT=30855;SECONDARY;SU=4;PE=0;SR=4;ALG=PROD;AF=3.419e-05;NSAMP=1;MSQ=35.88;AC=1;AN=29246;NFAM=1
chr15	98002029	220011_1	N	N[chr15:98002263[	525.79	LOW	SVTYPE=BND;POS=98002029;STRANDS=+-:4;CIPOS=-9,8;CIEND=-9,8;CIPOS95=0,0;CIEND95=0,0;MATEID=220011_2;EVENT=220011;SU=4;PE=0;SR=4;ALG=PROD;AF=0.0002736;NSAMP=8;MSQ=59.9;RECLASSIFIED;AC=8;AN=29242;NFAM=7
chr15	98002263	220011_2	N	]chr15:98002029]N	525.79	LOW	SVTYPE=BND;POS=98002029;STRANDS=+-:4;CIPOS=-9,8;CIEND=-9,8;CIPOS95=0,0;CIEND95=0,0;MATEID=220011_1;EVENT=220011;SECONDARY;SU=4;PE=0;SR=4;ALG=PROD;AF=0.0002736;NSAMP=8;MSQ=59.9;RECLASSIFIED;AC=8;AN=29242;NFAM=7
chr15	98013246	24237_2	N	N[chr11:71085468[	29.82	LOW	SVTYPE=BND;POS=98013246;STRANDS=-+:4;CIPOS=-9,8;CIEND=-9,8;CIPOS95=0,0;CIEND95=0,0;MATEID=24237_1;EVENT=24237;SECONDARY;SU=4;PE=0;SR=4;ALG=PROD;AF=3.419e-05;NSAMP=1;MSQ=29.81;AC=1;AN=29246;NFAM=1
chr15	98014889	111251_2	N	]chr8:143634231]N	2832.05	LOW	SVTYPE=BND;POS=98014889;STRANDS=+-:128;IMPRECISE;CIPOS=-141,18;CIEND=-9,438;CIPOS95=-5,5;CIEND95=-9,36;MATEID=111251_1;EVENT=111251;SECONDARY;SU=128;PE=128;SR=0;ALG=PROD;AF=0.003693;NSAMP=108;MSQ=18.41;AC=108;AN=29246;NFAM=108
chr15	98029066	565087_2	N	[chr15:98000092[N	47.78	LOW	SVTYPE=BND;POS=98029066;STRANDS=--:6;IMPRECISE;CIPOS=-417,9;CIEND=-376,9;CIPOS95=-120,2;CIEND95=-105,0;MATEID=565087_1;EVENT=565087;SECONDARY;SU=6;PE=6;SR=0;ALG=PROD;AF=3.419e-05;NSAMP=1;MSQ=47.78;AC=1;AN=29246;NFAM=1
chr15	98029319	565088_2	N	N]chr15:97999900]	158.74	LOW	SVTYPE=BND;POS=98029319;STRANDS=++:8;IMPRECISE;CIPOS=-10,318;CIEND=-10,217;CIPOS95=-2,91;CIEND95=-2,71;MATEID=565088_1;EVENT=565088;SECONDARY;SU=8;PE=8;SR=0;ALG=PROD;AF=3.419e-05;NSAMP=1;MSQ=158.74;AC=1;AN=29246;NFAM=1
chr15	98037104	220012	N	<DEL>	278.72	PASS	SVTYPE=DEL;POS=98037104;SVLEN=-117;END=98037221;STRANDS=+-:10;CIPOS=-10,9;CIEND=-10,9;CIPOS95=0,0;CIEND95=0,0;SU=10;PE=0;SR=10;ALG=PROD;AF=3.419e-05;NSAMP=1;MSQ=278.72;AC=1;AN=29246;NFAM=1
chr15	98043811	481419_1	N	]chr15:98044725]N	156.03	LOW	SVTYPE=BND;POS=98043811;STRANDS=-+:17;CIPOS=-5,2;CIEND=-4,4;CIPOS95=0,0;CIEND95=0,0;MATEID=481419_2;EVENT=481419;SU=17;PE=10;SR=7;ALG=PROD;AF=3.419e-05;NSAMP=1;MSQ=155.85;RECLASSIFIED;AC=1;AN=29246;NFAM=1
chr15	98044219	220013_1	N	N[chr15:98044725[	271.65	PASS	SVTYPE=BND;POS=98044219;STRANDS=+-:9;CIPOS=-5,4;CIEND=-5,4;CIPOS95=0,0;CIEND95=0,0;MATEID=220013_2;EVENT=220013;SU=9;PE=2;SR=7;ALG=PROD;AF=3.419e-05;NSAMP=1;MSQ=266.51;RECLASSIFIED;AC=1;AN=29246;NFAM=1
chr15	98044725	220013_2	N	]chr15:98044219]N	271.65	PASS	SVTYPE=BND;POS=98044219;STRANDS=+-:9;CIPOS=-5,4;CIEND=-5,4;CIPOS95=0,0;CIEND95=0,0;MATEID=220013_1;EVENT=220013;SECONDARY;SU=9;PE=2;SR=7;ALG=PROD;AF=3.419e-05;NSAMP=1;MSQ=266.51;RECLASSIFIED;AC=1;AN=29246;NFAM=1
chr15	98044725	481419_2	N	N[chr15:98043811[	156.03	LOW	SVTYPE=BND;POS=98043811;STRANDS=-+:17;CIPOS=-4,4;CIEND=-5,2;CIPOS95=0,0;CIEND95=0,0;MATEID=481419_1;EVENT=481419;SECONDARY;SU=17;PE=10;SR=7;ALG=PROD;AF=3.419e-05;NSAMP=1;MSQ=155.85;RECLASSIFIED;AC=1;AN=29246;NFAM=1
chr15	98054820	220014	N	<DEL>	727.95	PASS	SVTYPE=DEL;POS=98054820;SVLEN=-6535;END=98061355;STRANDS=+-:37;CIPOS=-30,29;CIEND=-25,22;CIPOS95=0,0;CIEND95=0,0;SU=37;PE=22;SR=15;ALG=PROD;AF=6.839e-05;NSAMP=2;MSQ=363.98;AC=2;AN=29246;NFAM=2
chr15	98055496	220015	N	<DEL>	8.68113e+06	PASS	SVTYPE=DEL;POS=98055496;SVLEN=-303;END=98055799;STRANDS=+-:110108;CIPOS=0,0;CIEND=0,0;CIPOS95=0,0;CIEND95=0,0;SU=110108;PE=29963;SR=80145;ALG=PROD;AF=0.5025;NSAMP=11121;MSQ=473.83;MEDGQR=2.9;Q10GQR=0.98;AC=14685;AN=29222;NFAM=10323
chr15	98055630	111252_2	N	]chr8:3411747]N	142.67	LOW	SVTYPE=BND;POS=98055630;STRANDS=+-:4;IMPRECISE;CIPOS=-746,8;CIEND=-10,517;CIPOS95=-179,0;CIEND95=-2,136;MATEID=111252_1;EVENT=111252;SECONDARY;SU=4;PE=4;SR=0;ALG=PROD;AF=0.0003419;NSAMP=10;MSQ=11.83;AC=10;AN=29246;NFAM=10
chr15	98055803	36501_1	N	]chrX:93417360]N	1.24159e+06	LOW	SVTYPE=BND;POS=98055803;STRANDS=-+:1084;CIPOS=0,0;CIEND=0,0;CIPOS95=0,0;CIEND95=0,0;MATEID=36501_2;EVENT=36501;SU=1084;PE=1;SR=1083;ALG=PROD;AF=0.2674;NSAMP=6406;MSQ=117.42;AC=7819;AN=29246;NFAM=6040
chr15	98055810	24238_2	N	N[chr11:7283148[	131.06	LOW	SVTYPE=BND;POS=98055810;STRANDS=-+:4;CIPOS=-9,8;CIEND=-9,8;CIPOS95=0,0;CIEND95=0,0;MATEID=24238_1;EVENT=24238;SECONDARY;SU=4;PE=0;SR=4;ALG=PROD;AF=0.0002393;NSAMP=7;MSQ=17.08;AC=7;AN=29246;NFAM=7
chr15	98066619	220016_1	N	N[chr15:98067045[	916.2	LOW	SVTYPE=BND;POS=98066619;STRANDS=+-:14;CIPOS=-3,2;CIEND=-4,2;CIPOS95=0,0;CIEND95=0,0;MATEID=220016_2;EVENT=220016;SU=14;PE=4;SR=10;ALG=PROD;AF=0.0005813;NSAMP=17;MSQ=20.21;RECLASSIFIED;AC=17;AN=29246;NFAM=17
chr15	98067045	220016_2	N	]chr15:98066619]N	916.2	LOW	SVTYPE=BND;POS=98066619;STRANDS=+-:14;CIPOS=-4,2;CIEND=-3,2;CIPOS95=0,0;CIEND95=0,0;MATEID=220016_1;EVENT=220016;SECONDARY;SU=14;PE=4;SR=10;ALG=PROD;AF=0.0005813;NSAMP=17;MSQ=20.21;RECLASSIFIED;AC=17;AN=29246;NFAM=17
chr15	98079275	27714_2	N	]chr12:44148833]N	200.87	LOW	SVTYPE=BND;POS=98079275;STRANDS=+-:113;CIPOS=-4,8;CIEND=-4,3;CIPOS95=0,0;CIEND95=0,0;MATEID=27714_1;EVENT=27714;SECONDARY;SU=113;PE=33;SR=80;ALG=PROD;AF=0.0003077;NSAMP=9;MSQ=14.21;AC=9;AN=29246;NFAM=9
chr15	98079275	86233_2	N	]chr5:21468145]N	29917	LOW	SVTYPE=BND;POS=98079275;STRANDS=+-:4;IMPRECISE;CIPOS=-339,9;CIEND=-10,380;CIPOS95=-81,0;CIEND95=-2,89;MATEID=86233_1;EVENT=86233;SECONDARY;SU=4;PE=4;SR=0;ALG=PROD;AF=0.02079;NSAMP=608;MSQ=40.79;AC=608;AN=29246;NFAM=605
chr15	98082631	220017_1	N	N[chr15:98084864[	12843.6	LOW	SVTYPE=BND;POS=98082631;STRANDS=+-:16;CIPOS=-10,9;CIEND=-10,9;CIPOS95=0,0;CIEND95=0,0;MATEID=220017_2;EVENT=220017;SU=16;PE=11;SR=5;ALG=PROD;AF=0.01357;NSAMP=397;MSQ=23.38;RECLASSIFIED;AC=397;AN=29246;NFAM=392
chr15	98084831	111253_2	N	[chr8:13453407[N	452.29	LOW	SVTYPE=BND;POS=98084831;STRANDS=--:21;CIPOS=-10,9;CIEND=-10,9;CIPOS95=0,0;CIEND95=0,0;MATEID=111253_1;EVENT=111253;SECONDARY;SU=21;PE=11;SR=10;ALG=PROD;AF=0.0004103;NSAMP=12;MSQ=22.97;AC=12;AN=29246;NFAM=12
chr15	98084831	111254_2	N	]chr8:13453573]N	440.67	LOW	SVTYPE=BND;POS=98084831;STRANDS=++:5,+-:8;IMPRECISE;CIPOS=-75,29;CIEND=-47,741;CIPOS95=-24,24;CIEND95=-47,110;MATEID=111254_1;EVENT=111254;SECONDARY;SU=13;PE=13;SR=0;ALG=PROD;AF=0.0005129;NSAMP=15;MSQ=21.72;AC=15;AN=29246;NFAM=15
chr15	98084831	4338_2	N	]chr1:50819819]N	1013.49	LOW	SVTYPE=BND;POS=98084831;STRANDS=+-:16;CIPOS=-10,9;CIEND=-10,9;CIPOS95=0,0;CIEND95=0,0;MATEID=4338_1;EVENT=4338;SECONDARY;SU=16;PE=8;SR=8;ALG=PROD;AF=0.001231;NSAMP=36;MSQ=27.53;AC=36;AN=29246;NFAM=36
chr15	98084831	63467_2	N	[chr3:8010301[N	267.24	LOW	SVTYPE=BND;POS=98084831;STRANDS=--:17;IMPRECISE;CIPOS=-30,29;CIEND=-30,12;CIPOS95=0,0;CIEND95=-1,1;MATEID=63467_1;EVENT=63467;SECONDARY;SU=17;PE=7;SR=10;ALG=PROD;AF=0.0004445;NSAMP=13;MSQ=16.86;AC=13;AN=29246;NFAM=13
chr15	98084841	63352_2	N	]chr3:54763887]N	994.08	LOW	SVTYPE=BND;POS=98084841;STRANDS=+-:54;CIPOS=-10,9;CIEND=-7,9;CIPOS95=0,0;CIEND95=0,0;MATEID=63352_1;EVENT=63352;SECONDARY;SU=54;PE=39;SR=15;ALG=PROD;AF=0.000889;NSAMP=26;MSQ=16.74;AC=26;AN=29246;NFAM=26
chr15	98084853	75815_2	N	N]chr4:45874680]	157.18	LOW	SVTYPE=BND;POS=98084853;STRANDS=++:5;IMPRECISE;CIPOS=-10,517;CIEND=-9,615;CIPOS95=-2,145;CIEND95=0,213;MATEID=75815_1;EVENT=75815;SECONDARY;SU=5;PE=5;SR=0;ALG=PROD;AF=0.0001368;NSAMP=4;MSQ=26.16;AC=4;AN=29246;NFAM=4
chr15	98084864	220017_2	N	]chr15:98082631]N	12843.6	LOW	SVTYPE=BND;POS=98082631;STRANDS=+-:16;CIPOS=-10,9;CIEND=-10,9;CIPOS95=0,0;CIEND95=0,0;MATEID=220017_1;EVENT=220017;SECONDARY;SU=16;PE=11;SR=5;ALG=PROD;AF=0.01357;NSAMP=397;MSQ=23.38;RECLASSIFIED;AC=397;AN=29246;NFAM=392
chr15	98084868	63353_2	N	N[chr3:54763749[	256.54	LOW	SVTYPE=BND;POS=98084868;STRANDS=-+:8;IMPRECISE;CIPOS=-30,460;CIEND=-567,29;CIPOS95=-30,71;CIEND95=-158,29;MATEID=63353_1;EVENT=63353;SECONDARY;SU=8;PE=8;SR=0;ALG=PROD;AF=0.0003077;NSAMP=9;MSQ=13.26;AC=9;AN=29246;NFAM=9
chr15	98086312	481420	N	<DUP>	392.6	PASS	SVTYPE=DUP;POS=98086312;SVLEN=13917;END=98100229;STRANDS=-+:38;CIPOS=-27,23;CIEND=-25,25;CIPOS95=0,0;CIEND95=0,0;SU=38;PE=25;SR=13;ALG=PROD;AF=3.419e-05;NSAMP=1;MSQ=213.3;AC=1;AN=29246;NFAM=1
chr15	98088544	565091	N	<INV>	196309	LOW	SVTYPE=INV;POS=98088544;SVLEN=926234;END=99014778;STRANDS=++:6558,--:217;IMPRECISE;CIPOS=-106,1139;CIEND=-485,730;CIPOS95=-51,51;CIEND95=-49,49;SU=6775;PE=6775;SR=0;ALG=SUM;AF=0.05953;NSAMP=1741;MSQ=75.63;RETAINED;AC=1741;AN=29246;NFAM=1675
chr15	98088991	565099_1	N	N]chr15:99014772]	37832.6	LOW	SVTYPE=BND;POS=98088991;STRANDS=++:7;IMPRECISE;CIPOS=-50,41;CIEND=-50,229;CIPOS95=-3,3;CIEND95=-50,59;MATEID=565099_2;EVENT=565099;SU=7;PE=7;SR=0;ALG=PROD;AF=0.01781;NSAMP=521;MSQ=43.92;RETAINED;AC=521;AN=29246;NFAM=509
chr15	98089987	565090_1	N	N]chr15:99008576]	48.07	LOW	SVTYPE=BND;POS=98089987;STRANDS=++:9;IMPRECISE;CIPOS=-30,564;CIEND=-28,517;CIPOS95=-30,146;CIEND95=-28,132;MATEID=565090_2;EVENT=565090;SU=9;PE=9;SR=0;ALG=PROD;AF=6.839e-05;NSAMP=2;MSQ=20.2;AC=2;AN=29246;NFAM=2
chr15	98090559	565096_1	N	[chr15:99012603[N	3367.37	LOW	SVTYPE=BND;POS=98090559;STRANDS=--:81;IMPRECISE;CIPOS=-233,40;CIEND=-194,23;CIPOS95=-8,8;CIEND95=-12,12;MATEID=565096_2;EVENT=565096;SU=81;PE=81;SR=0;ALG=PROD;AF=0.0007864;NSAMP=23;MSQ=60.61;RETAINED;AC=23;AN=29246;NFAM=20
chr15	98092164	116424_2	N	]chr9:4606379]N	48.1	LOW	SVTYPE=BND;POS=98092164;STRANDS=+-:4;IMPRECISE;CIPOS=-533,9;CIEND=-10,427;CIPOS95=-183,1;CIEND95=-2,128;MATEID=116424_1;EVENT=116424;SECONDARY;SU=4;PE=4;SR=0;ALG=PROD;AF=3.419e-05;NSAMP=1;MSQ=47.84;AC=1;AN=29246;NFAM=1
chr15	98096231	220018_1	N	N[chr15:98116465[	122.22	LOW	SVTYPE=BND;POS=98096231;STRANDS=+-:18;IMPRECISE;CIPOS=-35,302;CIEND=-529,38;CIPOS95=-35,50;CIEND95=-108,38;MATEID=220018_2;EVENT=220018;SU=18;PE=18;SR=0;ALG=PROD;AF=6.839e-05;NSAMP=2;MSQ=13.52;RECLASSIFIED;AC=2;AN=29246;NFAM=2
chr15	98098733	95413_2	N	N[chr6:133348509[	79.32	LOW	SVTYPE=BND;POS=98098733;STRANDS=-+:5;CIPOS=-10,9;CIEND=-10,9;CIPOS95=0,0;CIEND95=0,0;MATEID=95413_1;EVENT=95413;SECONDARY;SU=5;PE=0;SR=5;ALG=PROD;AF=3.419e-05;NSAMP=1;MSQ=4.68;AC=1;AN=29246;NFAM=1
chr15	98107365	565105_1	N	N]chr15:99003213]	43755.7	LOW	SVTYPE=BND;POS=98107365;STRANDS=++:5;IMPRECISE;CIPOS=-50,487;CIEND=-50,337;CIPOS95=-50,139;CIEND95=-50,79;MATEID=565105_2;EVENT=565105;SU=5;PE=5;SR=0;ALG=PROD;AF=0.02048;NSAMP=599;MSQ=53.82;AC=599;AN=29246;NFAM=590
chr15	98107654	565103	N	<INV>	81164.8	LOW	SVTYPE=INV;POS=98107654;SVLEN=895047;END=99002701;STRANDS=++:1250,--:9117;IMPRECISE;CIPOS=-31,7;CIEND=-14,7;CIPOS95=-1,1;CIEND95=0,0;SU=10367;PE=10367;SR=0;ALG=PROD;AF=0.02773;NSAMP=811;MSQ=67.97;AC=811;AN=29246;NFAM=794
chr15	98107657	565104	N	<INV>	21395.8	LOW	SVTYPE=INV;POS=98107657;SVLEN=895297;END=99002954;STRANDS=++:4535,--:2;IMPRECISE;CIPOS=-9,118;CIEND=-7,55;CIPOS95=-2,2;CIEND95=-1,1;SU=4537;PE=4537;SR=0;AF=0.01029;NSAMP=301;MSQ=56.21;AC=301;AN=29246;NFAM=300
chr15	98107844	565106	N	<INV>	35029.5	LOW	SVTYPE=INV;POS=98107844;SVLEN=894806;END=99002650;STRANDS=++:1,--:5;IMPRECISE;CIPOS=-79,49;CIEND=-234,106;CIPOS95=-28,28;CIEND95=-128,106;SU=6;PE=6;SR=0;ALG=PROD;AF=0.01494;NSAMP=437;MSQ=50.16;AC=437;AN=29246;NFAM=426
chr15	98111464	95414_2	N	[chr6:125962164[N	1255.97	LOW	SVTYPE=BND;POS=98111464;STRANDS=--:19;IMPRECISE;CIPOS=-30,23;CIEND=-30,28;CIPOS95=-1,1;CIEND95=-1,1;MATEID=95414_1;EVENT=95414;SECONDARY;SU=19;PE=15;SR=4;ALG=PROD;AF=0.001504;NSAMP=44;MSQ=17.95;AC=44;AN=29246;NFAM=44
chr15	98111491	30715_2	N	N]chr13:29375645]	8934.75	LOW	SVTYPE=BND;POS=98111491;STRANDS=++:4;IMPRECISE;CIPOS=-10,9;CIEND=-9,9;CIPOS95=-3,3;CIEND95=-1,3;MATEID=30715_1;EVENT=30715;SECONDARY;SU=4;PE=3;SR=1;ALG=PROD;AF=0.0093;NSAMP=256;MSQ=21.18;AC=272;AN=29246;NFAM=252
chr15	98111491	95172_2	N	N]chr6:125962259]	7490.97	LOW	SVTYPE=BND;POS=98111491;STRANDS=++:4;IMPRECISE;CIPOS=-30,29;CIEND=-30,29;CIPOS95=-3,3;CIEND95=-3,3;MATEID=95172_1;EVENT=95172;SECONDARY;SU=4;PE=3;SR=1;ALG=PROD;AF=0.007864;NSAMP=224;MSQ=19.65;AC=230;AN=29246;NFAM=223
chr15	98111542	36442_1	N	]chrX:57009493]N	106.98	LOW	SVTYPE=BND;POS=98111542;STRANDS=-+:5;IMPRECISE;CIPOS=-391,29;CIEND=-30,454;CIPOS95=-94,29;CIEND95=-30,142;MATEID=36442_2;EVENT=36442;SU=5;PE=5;SR=0;ALG=PROD;AF=0.0001026;NSAMP=3;MSQ=35.5;AC=3;AN=29246;NFAM=3
chr15	98116465	220018_2	N	]chr15:98096231]N	122.22	LOW	SVTYPE=BND;POS=98096231;STRANDS=+-:18;IMPRECISE;CIPOS=-529,38;CIEND=-35,302;CIPOS95=-108,38;CIEND95=-35,50;MATEID=220018_1;EVENT=220018;SECONDARY;SU=18;PE=18;SR=0;ALG=PROD;AF=6.839e-05;NSAMP=2;MSQ=13.52;RECLASSIFIED;AC=2;AN=29246;NFAM=2
chr15	98132437	220021	N	<DEL>	806.11	PASS	SVTYPE=DEL;POS=98132437;SVLEN=-5146;END=98137583;STRANDS=+-:34;CIPOS=-25,27;CIEND=-24,21;CIPOS95=0,0;CIEND95=0,0;SU=34;PE=21;SR=13;ALG=PROD;AF=6.839e-05;NSAMP=2;MSQ=403.06;AC=2;AN=29246;NFAM=1
chr15	98135328	220022_1	N	N[chr15:98135630[	334.23	LOW	SVTYPE=BND;POS=98135328;STRANDS=+-:13;CIPOS=-10,9;CIEND=-10,9;CIPOS95=0,0;CIEND95=0,0;MATEID=220022_2;EVENT=220022;SU=13;PE=0;SR=13;ALG=PROD;AF=0.0001026;NSAMP=3;MSQ=110.51;RECLASSIFIED;AC=3;AN=29246;NFAM=3
chr15	98135630	220022_2	N	]chr15:98135328]N	334.23	LOW	SVTYPE=BND;POS=98135328;STRANDS=+-:13;CIPOS=-10,9;CIEND=-10,9;CIPOS95=0,0;CIEND95=0,0;MATEID=220022_1;EVENT=220022;SECONDARY;SU=13;PE=0;SR=13;ALG=PROD;AF=0.0001026;NSAMP=3;MSQ=110.51;RECLASSIFIED;AC=3;AN=29246;NFAM=3
chr15	98162875	220023	N	<DEL:ME:SINE|Alu|AluYb8>	9.13083e+06	PASS	SVTYPE=MEI;POS=98162875;SVLEN=-313;END=98163188;STRANDS=+-:211411;CIPOS=0,0;CIEND=0,0;CIPOS95=0,0;CIEND95=0,0;SU=211411;PE=29756;SR=181655;AF=0.3364;NSAMP=8112;MSQ=647.56;MEDGQR=3.39;Q10GQR=2.7;AC=9839;AN=29246;NFAM=7551
chr15	98167189	220024_1	N	N[chr15:98167271[	388606	PASS	SVTYPE=BND;POS=98167189;STRANDS=+-:14570;CIPOS=0,0;CIEND=0,0;CIPOS95=0,0;CIEND95=0,0;MATEID=220024_2;EVENT=220024;SU=14570;PE=72;SR=14498;AF=0.02889;NSAMP=823;MSQ=286.57;RECLASSIFIED;AC=845;AN=29246;NFAM=781
chr15	98167271	220024_2	N	]chr15:98167189]N	388606	PASS	SVTYPE=BND;POS=98167189;STRANDS=+-:14570;CIPOS=0,0;CIEND=0,0;CIPOS95=0,0;CIEND95=0,0;MATEID=220024_1;EVENT=220024;SECONDARY;SU=14570;PE=72;SR=14498;AF=0.02889;NSAMP=823;MSQ=286.57;RECLASSIFIED;AC=845;AN=29246;NFAM=781
chr15	98178743	220025	N	<DEL>	500.46	PASS	SVTYPE=DEL;POS=98178743;SVLEN=-1447;END=98180190;STRANDS=+-:23;CIPOS=-4,4;CIEND=-5,2;CIPOS95=0,0;CIEND95=0,0;SU=23;PE=17;SR=6;ALG=PROD;AF=3.419e-05;NSAMP=1;MSQ=500.46;AC=1;AN=29246;NFAM=1
chr15	98192532	220026_1	N	N[chr15:98192737[	526.7	LOW	SVTYPE=BND;POS=98192532;STRANDS=+-:14;CIPOS=-4,2;CIEND=-3,2;CIPOS95=0,0;CIEND95=0,0;MATEID=220026_2;EVENT=220026;SU=14;PE=2;SR=12;ALG=PROD;AF=0.0001368;NSAMP=4;MSQ=130.04;RECLASSIFIED;AC=4;AN=29246;NFAM=4
chr15	98192737	220026_2	N	]chr15:98192532]N	526.7	LOW	SVTYPE=BND;POS=98192532;STRANDS=+-:14;CIPOS=-3,2;CIEND=-4,2;CIPOS95=0,0;CIEND95=0,0;MATEID=220026_1;EVENT=220026;SECONDARY;SU=14;PE=2;SR=12;ALG=PROD;AF=0.0001368;NSAMP=4;MSQ=130.04;RECLASSIFIED;AC=4;AN=29246;NFAM=4
chr15	98214550	565107	N	<INV>	28.84	LOW	SVTYPE=INV;POS=98214550;SVLEN=110;END=98214660;STRANDS=++:3,--:1;IMPRECISE;CIPOS=-53,7;CIEND=0,30;CIPOS95=-42,7;CIEND95=0,21;SU=4;PE=4;SR=0;ALG=PROD;AF=6.839e-05;NSAMP=2;MSQ=10.96;AC=2;AN=29246;NFAM=2
chr15	98217280	220027	N	<DEL>	529163	PASS	SVTYPE=DEL;POS=98217280;SVLEN=-1715;END=98218995;STRANDS=+-:22312;CIPOS=0,0;CIEND=0,0;CIPOS95=0,0;CIEND95=0,0;SU=22312;PE=13428;SR=8884;ALG=PROD;AF=0.01744;NSAMP=486;MSQ=605.15;MEDGQR=4.25;Q10GQR=4.17;AC=510;AN=29246;NFAM=459
chr15	98218157	220028	N	<DEL>	440.75	PASS	SVTYPE=DEL;POS=98218157;SVLEN=-2631;END=98220788;STRANDS=+-:17;CIPOS=-3,2;CIEND=-10,9;CIPOS95=0,0;CIEND95=0,0;SU=17;PE=8;SR=9;ALG=PROD;AF=3.419e-05;NSAMP=1;MSQ=440.73;AC=1;AN=29246;NFAM=1
chr15	98237427	220030_1	N	N[chr15:98241089[	22573.6	PASS	SVTYPE=BND;POS=98237427;STRANDS=+-:1010;CIPOS=-1,1;CIEND=-1,0;CIPOS95=0,0;CIEND95=0,0;MATEID=220030_2;EVENT=220030;SU=1010;PE=547;SR=463;ALG=PROD;AF=0.001607;NSAMP=47;MSQ=419.4;RECLASSIFIED;AC=47;AN=29246;NFAM=45
chr15	98239233	565108	N	<INV>	887.42	LOW	SVTYPE=INV;POS=98239233;SVLEN=2023;END=98241256;STRANDS=++:181,--:231;IMPRECISE;CIPOS=-50,104;CIEND=-52,49;CIPOS95=-50,55;CIEND95=-2,2;SU=412;PE=27;SR=385;ALG=SUM;AF=0.0005813;NSAMP=17;MSQ=44.74;AC=17;AN=29246;NFAM=17
chr15	98239233	565110_1	N	[chr15:98241256[N	4106.85	LOW	SVTYPE=BND;POS=98239233;STRANDS=--:9;CIPOS=-26,23;CIEND=-25,24;CIPOS95=0,0;CIEND95=0,0;MATEID=565110_2;EVENT=565110;SU=9;PE=2;SR=7;ALG=PROD;AF=0.001368;NSAMP=40;MSQ=95.03;AC=40;AN=29246;NFAM=38
chr15	98239288	565109_1	N	N]chr15:98241254]	4679.21	LOW	SVTYPE=BND;POS=98239288;STRANDS=++:41;CIPOS=-24,23;CIEND=-24,23;CIPOS95=0,0;CIEND95=0,0;MATEID=565109_2;EVENT=565109;SU=41;PE=0;SR=41;ALG=PROD;AF=0.001368;NSAMP=40;MSQ=105.58;AC=40;AN=29246;NFAM=39
chr15	98241089	220030_2	N	]chr15:98237427]N	22573.6	PASS	SVTYPE=BND;POS=98237427;STRANDS=+-:1010;CIPOS=-1,0;CIEND=-1,1;CIPOS95=0,0;CIEND95=0,0;MATEID=220030_1;EVENT=220030;SECONDARY;SU=1010;PE=547;SR=463;ALG=PROD;AF=0.001607;NSAMP=47;MSQ=419.4;RECLASSIFIED;AC=47;AN=29246;NFAM=45
chr15	98241254	565109_2	N	N]chr15:98239288]	4679.21	LOW	SVTYPE=BND;POS=98241254;STRANDS=++:41;CIPOS=-24,23;CIEND=-24,23;CIPOS95=0,0;CIEND95=0,0;MATEID=565109_1;EVENT=565109;SECONDARY;SU=41;PE=0;SR=41;ALG=PROD;AF=0.001368;NSAMP=40;MSQ=105.58;AC=40;AN=29246;NFAM=39
chr15	98241256	565110_2	N	[chr15:98239233[N	4106.85	LOW	SVTYPE=BND;POS=98241256;STRANDS=--:9;CIPOS=-25,24;CIEND=-26,23;CIPOS95=0,0;CIEND95=0,0;MATEID=565110_1;EVENT=565110;SECONDARY;SU=9;PE=2;SR=7;ALG=PROD;AF=0.001368;NSAMP=40;MSQ=95.03;AC=40;AN=29246;NFAM=38
chr15	98261060	565111	N	<INV>	10.61	LOW	SVTYPE=INV;POS=98261060;SVLEN=238;END=98261298;STRANDS=++:1,--:3;IMPRECISE;CIPOS=-121,0;CIEND=-54,47;CIPOS95=-101,0;CIEND95=-50,38;SU=4;PE=4;SR=0;ALG=PROD;AF=3.419e-05;NSAMP=1;MSQ=9.36;AC=1;AN=29246;NFAM=1
chr15	98273788	220033	N	<DEL>	1.04636e+07	PASS	SVTYPE=DEL;POS=98273788;SVLEN=-408;END=98274196;STRANDS=+-:173770;CIPOS=0,0;CIEND=0,0;CIPOS95=0,0;CIEND95=0,0;SU=173770;PE=56253;SR=117517;ALG=PROD;AF=0.3384;NSAMP=8097;MSQ=709.69;MEDGQR=10.9;Q10GQR=3.43;AC=9898;AN=29246;NFAM=7480
chr15	98287250	481416_2	N	N[chr15:97955551[	67.1	LOW	SVTYPE=BND;POS=97955551;STRANDS=-+:15;IMPRECISE;CIPOS=-30,291;CIEND=-483,29;CIPOS95=-30,46;CIEND95=-88,29;MATEID=481416_1;EVENT=481416;SECONDARY;SU=15;PE=15;SR=0;ALG=PROD;AF=6.839e-05;NSAMP=2;MSQ=33.55;RECLASSIFIED;AC=2;AN=29246;NFAM=2
chr15	98287417	220004_2	N	]chr15:97955833]N	125.54	LOW	SVTYPE=BND;POS=97955833;STRANDS=+-:6;IMPRECISE;CIPOS=-557,9;CIEND=-10,537;CIPOS95=-105,2;CIEND95=-2,100;MATEID=220004_1;EVENT=220004;SECONDARY;SU=6;PE=6;SR=0;ALG=PROD;AF=6.839e-05;NSAMP=2;MSQ=62.77;RECLASSIFIED;AC=2;AN=29246;NFAM=2
chr15	98299095	220035	N	<DEL>	5.11717e+06	PASS	SVTYPE=DEL;POS=98299095;SVLEN=-1483;END=98300578;STRANDS=+-:201771;CIPOS=0,0;CIEND=0,0;CIPOS95=0,0;CIEND95=0,0;SU=201771;PE=115112;SR=86659;ALG=PROD;AF=0.1909;NSAMP=4994;MSQ=623.27;MEDGQR=4.7;Q10GQR=4.38;AC=5584;AN=29246;NFAM=4712
chr15	98301597	481423	N	<DUP>	42.78	PASS	SVTYPE=DUP;POS=98301597;SVLEN=16323;END=98317920;STRANDS=-+:6;IMPRECISE;CIPOS=-255,9;CIEND=-10,463;CIPOS95=-79,2;CIEND95=-2,82;SU=6;PE=6;SR=0;ALG=PROD;AF=3.419e-05;NSAMP=1;MSQ=42.46;AC=1;AN=29246;NFAM=1
chr15	98309235	220036_1	N	N[chr15:98309514[	138.31	LOW	SVTYPE=BND;POS=98309235;STRANDS=+-:15;CIPOS=-26,25;CIEND=-29,20;CIPOS95=0,0;CIEND95=0,0;MATEID=220036_2;EVENT=220036;SU=15;PE=0;SR=15;ALG=PROD;AF=0.000171;NSAMP=5;MSQ=18.63;RECLASSIFIED;AC=5;AN=29246;NFAM=5
chr15	98309357	75816_2	N	N[chr4:109793701[	9.36	LOW	SVTYPE=BND;POS=98309357;STRANDS=-+:4;CIPOS=-9,8;CIEND=-9,8;CIPOS95=0,0;CIEND95=0,0;MATEID=75816_1;EVENT=75816;SECONDARY;SU=4;PE=0;SR=4;ALG=PROD;AF=3.419e-05;NSAMP=1;MSQ=9.36;AC=1;AN=29246;NFAM=1
chr15	98309514	220036_2	N	]chr15:98309235]N	138.31	LOW	SVTYPE=BND;POS=98309235;STRANDS=+-:15;CIPOS=-29,20;CIEND=-26,25;CIPOS95=0,0;CIEND95=0,0;MATEID=220036_1;EVENT=220036;SECONDARY;SU=15;PE=0;SR=15;ALG=PROD;AF=0.000171;NSAMP=5;MSQ=18.63;RECLASSIFIED;AC=5;AN=29246;NFAM=5
chr15	98328051	111255_2	N	N]chr8:143108618]	12.05	LOW	SVTYPE=BND;POS=98328051;STRANDS=++:4;IMPRECISE;CIPOS=-10,415;CIEND=-10,512;CIPOS95=-2,126;CIEND95=0,176;MATEID=111255_1;EVENT=111255;SECONDARY;SU=4;PE=4;SR=0;ALG=PROD;AF=3.419e-05;NSAMP=1;MSQ=12.05;AC=1;AN=29246;NFAM=1
chr15	98328141	565112	N	<INV>	170.76	LOW	SVTYPE=INV;POS=98328141;SVLEN=1059051;END=99387192;STRANDS=++:8,--:1;IMPRECISE;CIPOS=-10,105;CIEND=-10,47;CIPOS95=-1,85;CIEND95=0,38;SU=9;PE=9;SR=0;ALG=PROD;AF=3.419e-05;NSAMP=1;MSQ=170.76;AC=1;AN=29246;NFAM=1
chr15	98328193	565113_1	N	N]chr15:99776406]	10.31	LOW	SVTYPE=BND;POS=98328193;STRANDS=++:4;IMPRECISE;CIPOS=-10,443;CIEND=-10,487;CIPOS95=-1,145;CIEND95=-1,165;MATEID=565113_2;EVENT=565113;SU=4;PE=4;SR=0;ALG=PROD;AF=3.419e-05;NSAMP=1;MSQ=9.36;AC=1;AN=29246;NFAM=1
chr15	98328205	565115_1	N	N]chr15:100850370]	303.02	LOW	SVTYPE=BND;POS=98328205;STRANDS=++:20;IMPRECISE;CIPOS=-13,310;CIEND=-30,411;CIPOS95=-13,37;CIEND95=-30,66;MATEID=565115_2;EVENT=565115;SU=20;PE=20;SR=0;ALG=PROD;AF=0.0002735;NSAMP=8;MSQ=16.65;AC=8;AN=29246;NFAM=8
chr15	98328232	481424_1	N	]chr15:99046632]N	6.95	LOW	SVTYPE=BND;POS=98328232;STRANDS=-+:5;IMPRECISE;CIPOS=-500,9;CIEND=-10,468;CIPOS95=-158,1;CIEND95=-1,162;MATEID=481424_2;EVENT=481424;SU=5;PE=5;SR=0;ALG=PROD;AF=3.419e-05;NSAMP=1;MSQ=6.95;RECLASSIFIED;AC=1;AN=29246;NFAM=1
chr15	98328242	565114_1	N	[chr15:100850192[N	1472.9	LOW	SVTYPE=BND;POS=98328242;STRANDS=--:127;IMPRECISE;CIPOS=-198,9;CIEND=-335,28;CIPOS95=-7,7;CIEND95=-21,21;MATEID=565114_2;EVENT=565114;SU=127;PE=127;SR=0;ALG=PROD;AF=0.0004787;NSAMP=14;MSQ=37.3;AC=14;AN=29246;NFAM=14
chr15	98344737	220042_1	N	N[chr15:98344880[	48460.9	LOW	SVTYPE=BND;POS=98344737;STRANDS=+-:4;IMPRECISE;CIPOS=-6,9;CIEND=0,3;CIPOS95=0,4;CIEND95=0,3;MATEID=220042_2;EVENT=220042;SU=4;PE=0;SR=4;ALG=PROD;AF=0.03679;NSAMP=1060;MSQ=25.87;RECLASSIFIED;AC=1076;AN=29246;NFAM=1028
chr15	98344880	220042_2	N	]chr15:98344737]N	48460.9	LOW	SVTYPE=BND;POS=98344737;STRANDS=+-:4;IMPRECISE;CIPOS=0,3;CIEND=-6,9;CIPOS95=0,3;CIEND95=0,4;MATEID=220042_1;EVENT=220042;SECONDARY;SU=4;PE=0;SR=4;ALG=PROD;AF=0.03679;NSAMP=1060;MSQ=25.87;RECLASSIFIED;AC=1076;AN=29246;NFAM=1028
chr15	98354713	33167_2	N	]chr14:54915625]N	1936.73	LOW	SVTYPE=BND;POS=98354713;STRANDS=+-:159;IMPRECISE;CIPOS=-87,21;CIEND=-8,403;CIPOS95=-7,7;CIEND95=-8,32;MATEID=33167_1;EVENT=33167;SECONDARY;SU=159;PE=159;SR=0;ALG=PROD;AF=0.001812;NSAMP=53;MSQ=23.16;AC=53;AN=29246;NFAM=53
chr15	98354725	35361_1	N	[chr17:5659417[N	8645.8	LOW	SVTYPE=BND;POS=98354725;STRANDS=--:4;CIPOS=-29,28;CIEND=-29,28;CIPOS95=0,0;CIEND95=0,0;MATEID=35361_2;EVENT=35361;SU=4;PE=0;SR=4;ALG=PROD;AF=0.008958;NSAMP=262;MSQ=22.43;RETAINED;AC=262;AN=29246;NFAM=261
chr15	98354725	36399_1	N	]chrX:34604956]N	18900.2	LOW	SVTYPE=BND;POS=98354725;STRANDS=-+:761;CIPOS=-1,1;CIEND=-2,1;CIPOS95=0,0;CIEND95=0,0;MATEID=36399_2;EVENT=36399;SU=761;PE=175;SR=586;ALG=PROD;AF=0.01323;NSAMP=387;MSQ=28.84;AC=387;AN=29246;NFAM=384
chr15	98354751	33256_2	N	N[chr14:54915510[	183109	LOW	SVTYPE=BND;POS=98354751;STRANDS=-+:2399;CIPOS=0,0;CIEND=0,0;CIPOS95=0,0;CIEND95=0,0;MATEID=33256_1;EVENT=33256;SECONDARY;SU=2399;PE=799;SR=1600;ALG=PROD;AF=0.08261;NSAMP=2416;MSQ=47.8;AC=2416;AN=29246;NFAM=2370
chr15	98354751	35265_1	N	N]chr17:5659470]	933.83	LOW	SVTYPE=BND;POS=98354751;STRANDS=++:60;CIPOS=-10,9;CIEND=-6,9;CIPOS95=0,0;CIEND95=0,0;MATEID=35265_2;EVENT=35265;SU=60;PE=32;SR=28;ALG=PROD;AF=0.0006497;NSAMP=19;MSQ=26.81;AC=19;AN=29246;NFAM=19
chr15	98354751	36400_1	N	N[chrX:34604879[	72.7	LOW	SVTYPE=BND;POS=98354751;STRANDS=+-:5;CIPOS=-30,29;CIEND=-30,29;CIPOS95=0,0;CIEND95=0,0;MATEID=36400_2;EVENT=36400;SU=5;PE=0;SR=5;ALG=PROD;AF=3.419e-05;NSAMP=1;MSQ=32.88;AC=1;AN=29246;NFAM=1
chr15	98354751	75817_2	N	N[chr4:84833689[	86928.9	LOW	SVTYPE=BND;POS=98354751;STRANDS=-+:224;CIPOS=-3,3;CIEND=-3,3;CIPOS95=0,0;CIEND95=0,0;MATEID=75817_1;EVENT=75817;SECONDARY;SU=224;PE=0;SR=224;ALG=PROD;AF=0.04189;NSAMP=1225;MSQ=42.03;AC=1225;AN=29246;NFAM=1208
chr15	98354751	75818_2	N	N]chr4:78829876]	85693.2	LOW	SVTYPE=BND;POS=98354751;STRANDS=++:43;IMPRECISE;CIPOS=-11,29;CIEND=-13,25;CIPOS95=-1,1;CIEND95=-1,1;MATEID=75818_1;EVENT=75818;SECONDARY;SU=43;PE=40;SR=3;ALG=PROD;AF=0.04681;NSAMP=1369;MSQ=37.45;AC=1369;AN=29246;NFAM=1353
chr15	98354751	75819_2	N	N]chr4:30198748]	120584	LOW	SVTYPE=BND;POS=98354751;STRANDS=++:10;CIPOS=-50,49;CIEND=-50,49;CIPOS95=0,0;CIEND95=0,0;MATEID=75819_1;EVENT=75819;SECONDARY;SU=10;PE=1;SR=9;ALG=PROD;AF=0.0597;NSAMP=1746;MSQ=40.87;AC=1746;AN=29246;NFAM=1715
chr15	98356840	220044	N	<DEL>	6.83171e+06	PASS	SVTYPE=DEL;POS=98356840;SVLEN=-563;END=98357403;STRANDS=+-:8001;CIPOS=0,1;CIEND=0,0;CIPOS95=0,0;CIEND95=0,0;SU=8001;PE=7177;SR=824;ALG=PROD;AF=0.424;NSAMP=9727;MSQ=374.15;MEDGQR=15.19;Q10GQR=2.6;AC=12401;AN=29246;NFAM=9086
chr15	98365372	220045	N	<DEL>	143.77	PASS	SVTYPE=DEL;POS=98365372;SVLEN=-221929;END=98587301;STRANDS=+-:9;IMPRECISE;CIPOS=-10,355;CIEND=-488,9;CIPOS95=-2,102;CIEND95=-101,2;SU=9;PE=9;SR=0;ALG=PROD;AF=3.419e-05;NSAMP=1;MSQ=143.77;AC=1;AN=29246;NFAM=1
chr15	98366711	481426	N	<DUP>	142.16	PASS	SVTYPE=DUP;POS=98366711;SVLEN=4867;END=98371578;STRANDS=-+:13;IMPRECISE;CIPOS=-291,9;CIEND=-10,356;CIPOS95=-51,0;CIEND95=-2,49;SU=13;PE=13;SR=0;ALG=PROD;AF=3.419e-05;NSAMP=1;MSQ=141.59;AC=1;AN=29246;NFAM=1
chr15	98373746	220046_1	N	N[chr15:98374116[	660.53	LOW	SVTYPE=BND;POS=98373746;STRANDS=+-:18;CIPOS=-10,9;CIEND=-10,9;CIPOS95=0,0;CIEND95=0,0;MATEID=220046_2;EVENT=220046;SU=18;PE=7;SR=11;ALG=PROD;AF=0.0003077;NSAMP=9;MSQ=62.62;RECLASSIFIED;AC=9;AN=29246;NFAM=9
chr15	98374116	220046_2	N	]chr15:98373746]N	660.53	LOW	SVTYPE=BND;POS=98373746;STRANDS=+-:18;CIPOS=-10,9;CIEND=-10,9;CIPOS95=0,0;CIEND95=0,0;MATEID=220046_1;EVENT=220046;SECONDARY;SU=18;PE=7;SR=11;ALG=PROD;AF=0.0003077;NSAMP=9;MSQ=62.62;RECLASSIFIED;AC=9;AN=29246;NFAM=9
chr15	98392360	20138_2	N	N[chr10:52321790[	122.7	LOW	SVTYPE=BND;POS=98392360;STRANDS=-+:11;IMPRECISE;CIPOS=-30,276;CIEND=-420,29;CIPOS95=-30,39;CIEND95=-102,29;MATEID=20138_1;EVENT=20138;SECONDARY;SU=11;PE=11;SR=0;ALG=PROD;AF=6.839e-05;NSAMP=2;MSQ=32.85;AC=2;AN=29246;NFAM=2
chr15	98392361	20139_2	N	]chr10:52321976]N	72.23	LOW	SVTYPE=BND;POS=98392361;STRANDS=+-:9;IMPRECISE;CIPOS=-283,29;CIEND=-30,468;CIPOS95=-53,29;CIEND95=-30,120;MATEID=20139_1;EVENT=20139;SECONDARY;SU=9;PE=9;SR=0;ALG=PROD;AF=0.0001368;NSAMP=4;MSQ=16.89;AC=4;AN=29246;NFAM=4
chr15	98395043	35375_1	N	]chr17:12293516]N	116.66	LOW	SVTYPE=BND;POS=98395043;STRANDS=-+:5;IMPRECISE;CIPOS=-562,9;CIEND=-10,576;CIPOS95=-186,0;CIEND95=-1,193;MATEID=35375_2;EVENT=35375;SU=5;PE=5;SR=0;ALG=PROD;AF=3.419e-05;NSAMP=1;MSQ=116.66;AC=1;AN=29246;NFAM=1
chr15	98395057	35274_1	N	N[chr17:12293330[	92.74	LOW	SVTYPE=BND;POS=98395057;STRANDS=+-:4;IMPRECISE;CIPOS=-10,605;CIEND=-654,9;CIPOS95=-1,195;CIEND95=-218,1;MATEID=35274_2;EVENT=35274;SU=4;PE=4;SR=0;ALG=PROD;AF=3.419e-05;NSAMP=1;MSQ=92.74;AC=1;AN=29246;NFAM=1
chr15	98412820	36011_1	N	]chr20:40460299]N	12877.4	LOW	SVTYPE=BND;POS=98412820;STRANDS=-+:14;IMPRECISE;CIPOS=-132,29;CIEND=-30,461;CIPOS95=-40,29;CIEND95=-30,95;MATEID=36011_2;EVENT=36011;SU=14;PE=14;SR=0;ALG=PROD;AF=0.01453;NSAMP=425;MSQ=19.92;AC=425;AN=29246;NFAM=424
chr15	98419604	220047_1	N	N[chr15:98419654[	80.58	LOW	SVTYPE=BND;POS=98419604;STRANDS=+-:4;CIPOS=-9,8;CIEND=-9,8;CIPOS95=0,0;CIEND95=0,0;MATEID=220047_2;EVENT=220047;SU=4;PE=0;SR=4;ALG=PROD;AF=0.0002393;NSAMP=7;MSQ=6.64;RECLASSIFIED;AC=7;AN=29246;NFAM=7
chr15	98419654	220047_2	N	]chr15:98419604]N	80.58	LOW	SVTYPE=BND;POS=98419604;STRANDS=+-:4;CIPOS=-9,8;CIEND=-9,8;CIPOS95=0,0;CIEND95=0,0;MATEID=220047_1;EVENT=220047;SECONDARY;SU=4;PE=0;SR=4;ALG=PROD;AF=0.0002393;NSAMP=7;MSQ=6.64;RECLASSIFIED;AC=7;AN=29246;NFAM=7
chr15	98433106	220048	N	<DEL>	471.15	PASS	SVTYPE=DEL;POS=98433106;SVLEN=-2888;END=98435994;STRANDS=+-:32;IMPRECISE;CIPOS=-50,409;CIEND=-450,49;CIPOS95=-50,198;CIEND95=-96,49;SU=32;PE=32;SR=0;ALG=SUM;AF=0.0001368;NSAMP=4;MSQ=117.79;AC=4;AN=29246;NFAM=4
chr15	98434569	220049_1	N	N[chr15:98434945[	946.56	LOW	SVTYPE=BND;POS=98434569;STRANDS=+-:9;CIPOS=-29,28;CIEND=-29,28;CIPOS95=0,0;CIEND95=0,0;MATEID=220049_2;EVENT=220049;SU=9;PE=0;SR=9;ALG=PROD;AF=0.0009916;NSAMP=29;MSQ=18.32;RECLASSIFIED;AC=29;AN=29246;NFAM=29
chr15	98434945	220049_2	N	]chr15:98434569]N	946.56	LOW	SVTYPE=BND;POS=98434569;STRANDS=+-:9;CIPOS=-29,28;CIEND=-29,28;CIPOS95=0,0;CIEND95=0,0;MATEID=220049_1;EVENT=220049;SECONDARY;SU=9;PE=0;SR=9;ALG=PROD;AF=0.0009916;NSAMP=29;MSQ=18.32;RECLASSIFIED;AC=29;AN=29246;NFAM=29
chr15	98437697	35209_1	N	]chr16:57729720]N	1048.73	LOW	SVTYPE=BND;POS=98437697;STRANDS=-+:4;CIPOS=-9,8;CIEND=-9,8;CIPOS95=0,0;CIEND95=0,0;MATEID=35209_2;EVENT=35209;SU=4;PE=0;SR=4;ALG=PROD;AF=0.000889;NSAMP=26;MSQ=14.04;AC=26;AN=29246;NFAM=26
chr15	98437827	220050_1	N	N[chr15:98438128[	946.99	LOW	SVTYPE=BND;POS=98437827;STRANDS=+-:8;IMPRECISE;CIPOS=-30,25;CIEND=-29,28;CIPOS95=-1,1;CIEND95=0,0;MATEID=220050_2;EVENT=220050;SU=8;PE=2;SR=6;ALG=PROD;AF=0.0002052;NSAMP=6;MSQ=97.37;RECLASSIFIED;AC=6;AN=29246;NFAM=6
chr15	98438128	220050_2	N	]chr15:98437827]N	946.99	LOW	SVTYPE=BND;POS=98437827;STRANDS=+-:8;IMPRECISE;CIPOS=-29,28;CIEND=-30,25;CIPOS95=0,0;CIEND95=-1,1;MATEID=220050_1;EVENT=220050;SECONDARY;SU=8;PE=2;SR=6;ALG=PROD;AF=0.0002052;NSAMP=6;MSQ=97.37;RECLASSIFIED;AC=6;AN=29246;NFAM=6
chr15	98463179	220051	N	<DEL>	533.46	PASS	SVTYPE=DEL;POS=98463179;SVLEN=-1153;END=98464332;STRANDS=+-:23;CIPOS=-3,2;CIEND=-10,9;CIPOS95=0,0;CIEND95=0,0;SU=23;PE=11;SR=12;ALG=PROD;AF=3.419e-05;NSAMP=1;MSQ=533.46;AC=1;AN=29246;NFAM=1
chr15	98479721	220052_1	N	N[chr15:98480028[	213.02	LOW	SVTYPE=BND;POS=98479721;STRANDS=+-:29;CIPOS=-10,9;CIEND=-8,9;CIPOS95=0,0;CIEND95=0,0;MATEID=220052_2;EVENT=220052;SU=29;PE=0;SR=29;ALG=PROD;AF=0.0002052;NSAMP=6;MSQ=13.27;RECLASSIFIED;AC=6;AN=29246;NFAM=6
chr15	98480028	220052_2	N	]chr15:98479721]N	213.02	LOW	SVTYPE=BND;POS=98479721;STRANDS=+-:29;CIPOS=-8,9;CIEND=-10,9;CIPOS95=0,0;CIEND95=0,0;MATEID=220052_1;EVENT=220052;SECONDARY;SU=29;PE=0;SR=29;ALG=PROD;AF=0.0002052;NSAMP=6;MSQ=13.27;RECLASSIFIED;AC=6;AN=29246;NFAM=6
chr15	98482098	220053	N	<DEL>	386.43	PASS	SVTYPE=DEL;POS=98482098;SVLEN=-6427;END=98488525;STRANDS=+-:16;IMPRECISE;CIPOS=-6,9;CIEND=-10,9;CIPOS95=-1,2;CIEND95=-3,1;SU=16;PE=15;SR=1;ALG=PROD;AF=3.419e-05;NSAMP=1;MSQ=386.43;AC=1;AN=29246;NFAM=1
chr15	98488905	220054_1	N	N[chr15:98488961[	9582.96	LOW	SVTYPE=BND;POS=98488905;STRANDS=+-:178;CIPOS=-5,4;CIEND=-4,5;CIPOS95=0,0;CIEND95=0,0;MATEID=220054_2;EVENT=220054;SU=178;PE=2;SR=176;ALG=PROD;AF=0.005027;NSAMP=144;MSQ=49.63;RECLASSIFIED;AC=147;AN=29244;NFAM=143
chr15	98488961	220054_2	N	]chr15:98488905]N	9582.96	LOW	SVTYPE=BND;POS=98488905;STRANDS=+-:178;CIPOS=-4,5;CIEND=-5,4;CIPOS95=0,0;CIEND95=0,0;MATEID=220054_1;EVENT=220054;SECONDARY;SU=178;PE=2;SR=176;ALG=PROD;AF=0.005027;NSAMP=144;MSQ=49.63;RECLASSIFIED;AC=147;AN=29244;NFAM=143
chr15	98489281	45923_2	N	[chr2:51504816[N	138.86	LOW	SVTYPE=BND;POS=98489281;STRANDS=--:6;IMPRECISE;CIPOS=-577,7;CIEND=-441,9;CIPOS95=-206,1;CIEND95=-150,2;MATEID=45923_1;EVENT=45923;SECONDARY;SU=6;PE=6;SR=0;ALG=PROD;AF=6.839e-05;NSAMP=2;MSQ=19.64;AC=2;AN=29246;NFAM=2
chr15	98492453	481427_1	N	]chr15:100773653]N	235.75	LOW	SVTYPE=BND;POS=98492453;STRANDS=-+:4;IMPRECISE;CIPOS=-638,9;CIEND=-10,576;CIPOS95=-147,1;CIEND95=-2,123;MATEID=481427_2;EVENT=481427;SU=4;PE=4;SR=0;ALG=PROD;AF=0.000171;NSAMP=5;MSQ=31.24;RECLASSIFIED;AC=5;AN=29246;NFAM=5
chr15	98493015	35356_1	N	[chr17:3854511[N	98.77	LOW	SVTYPE=BND;POS=98493015;STRANDS=--:4;IMPRECISE;CIPOS=-646,9;CIEND=-627,9;CIPOS95=-159,1;CIEND95=-144,2;MATEID=35356_2;EVENT=35356;SU=4;PE=4;SR=0;ALG=PROD;AF=3.419e-05;NSAMP=1;MSQ=98.75;AC=1;AN=29246;NFAM=1
chr15	98497489	24239_2	N	N[chr11:20755864[	28179.4	LOW	SVTYPE=BND;POS=98497489;STRANDS=-+:20;IMPRECISE;CIPOS=-30,29;CIEND=-30,10;CIPOS95=-2,2;CIEND95=-3,3;MATEID=24239_1;EVENT=24239;SECONDARY;SU=20;PE=19;SR=1;ALG=PROD;AF=0.02499;NSAMP=730;MSQ=26.09;AC=731;AN=29246;NFAM=723
chr15	98497517	481428_1	N	]chr15:99387151]N	44.79	LOW	SVTYPE=BND;POS=98497517;STRANDS=-+:8;IMPRECISE;CIPOS=-396,9;CIEND=-10,315;CIPOS95=-127,1;CIEND95=-2,76;MATEID=481428_2;EVENT=481428;SU=8;PE=8;SR=0;ALG=PROD;AF=3.419e-05;NSAMP=1;MSQ=44.78;RECLASSIFIED;AC=1;AN=29246;NFAM=1
chr15	98516920	45924_2	N	N[chr2:227404222[	53.92	LOW	SVTYPE=BND;POS=98516920;STRANDS=-+:4;CIPOS=-9,8;CIEND=-9,8;CIPOS95=0,0;CIEND95=0,0;MATEID=45924_1;EVENT=45924;SECONDARY;SU=4;PE=0;SR=4;ALG=PROD;AF=3.419e-05;NSAMP=1;MSQ=53.92;AC=1;AN=29246;NFAM=1
chr15	98519226	220057_1	N	N[chr15:98519547[	614.38	LOW	SVTYPE=BND;POS=98519226;STRANDS=+-:18;CIPOS=-10,4;CIEND=-2,1;CIPOS95=0,0;CIEND95=0,0;MATEID=220057_2;EVENT=220057;SU=18;PE=0;SR=18;ALG=PROD;AF=0.0002393;NSAMP=7;MSQ=84.22;RECLASSIFIED;AC=7;AN=29246;NFAM=7
chr15	98519547	220057_2	N	]chr15:98519226]N	614.38	LOW	SVTYPE=BND;POS=98519226;STRANDS=+-:18;CIPOS=-2,1;CIEND=-10,4;CIPOS95=0,0;CIEND95=0,0;MATEID=220057_1;EVENT=220057;SECONDARY;SU=18;PE=0;SR=18;ALG=PROD;AF=0.0002393;NSAMP=7;MSQ=84.22;RECLASSIFIED;AC=7;AN=29246;NFAM=7
chr15	98527058	104023_2	N	N[chr7:50125185[	270.67	LOW	SVTYPE=BND;POS=98527058;STRANDS=-+:4;IMPRECISE;CIPOS=-10,600;CIEND=-718,9;CIPOS95=-1,203;CIEND95=-239,1;MATEID=104023_1;EVENT=104023;SECONDARY;SU=4;PE=4;SR=0;ALG=PROD;AF=0.0003077;NSAMP=9;MSQ=26.3;AC=9;AN=29246;NFAM=9
chr15	98527234	36602_1	N	]chrX:134183459]N	690.23	LOW	SVTYPE=BND;POS=98527234;STRANDS=-+:4;IMPRECISE;CIPOS=-454,29;CIEND=-30,554;CIPOS95=-148,29;CIEND95=-30,181;MATEID=36602_2;EVENT=36602;SU=4;PE=4;SR=0;ALG=PROD;AF=0.00106;NSAMP=31;MSQ=17.78;AC=31;AN=29246;NFAM=31
chr15	98531775	481429	N	<DUP>	150.72	PASS	SVTYPE=DUP;POS=98531775;SVLEN=3530;END=98535305;STRANDS=-+:16;IMPRECISE;CIPOS=-120,9;CIEND=-9,285;CIPOS95=-35,2;CIEND95=0,57;SU=16;PE=16;SR=0;ALG=PROD;AF=3.419e-05;NSAMP=1;MSQ=150.02;AC=1;AN=29246;NFAM=1
chr15	98535483	35818_1	N	]chr19:53002526]N	966415	LOW	SVTYPE=BND;POS=98535483;STRANDS=-+:17;CIPOS=-10,9;CIEND=-10,9;CIPOS95=0,0;CIEND95=0,0;MATEID=35818_2;EVENT=35818;SU=17;PE=0;SR=17;ALG=PROD;AF=0.3075;NSAMP=8988;MSQ=61.62;AC=8992;AN=29246;NFAM=8398
chr15	98541920	220060	N	<DEL>	131.69	PASS	SVTYPE=DEL;POS=98541920;SVLEN=-1994;END=98543914;STRANDS=+-:8;IMPRECISE;CIPOS=-10,9;CIEND=-10,9;CIPOS95=-1,1;CIEND95=-1,1;SU=8;PE=6;SR=2;ALG=PROD;AF=3.419e-05;NSAMP=1;MSQ=131.69;AC=1;AN=29246;NFAM=1
chr15	98543919	220061	N	<DEL>	188.54	PASS	SVTYPE=DEL;POS=98543919;SVLEN=-1420;END=98545339;STRANDS=+-:11;CIPOS=-8,6;CIEND=-7,3;CIPOS95=0,0;CIEND95=0,0;SU=11;PE=6;SR=5;ALG=PROD;AF=3.419e-05;NSAMP=1;MSQ=188.54;AC=1;AN=29246;NFAM=1
chr15	98556538	104024_2	N	[chr7:20667659[N	257.36	PASS	SVTYPE=BND;POS=98556538;STRANDS=--:16;IMPRECISE;CIPOS=-10,9;CIEND=-10,6;CIPOS95=-1,0;CIEND95=-1,0;MATEID=104024_1;EVENT=104024;SECONDARY;SU=16;PE=14;SR=2;ALG=PROD;AF=3.419e-05;NSAMP=1;MSQ=257.36;AC=1;AN=29246;NFAM=1
chr15	98561928	481430	N	<DUP>	799.77	PASS	SVTYPE=DUP;POS=98561928;SVLEN=4266;END=98566194;STRANDS=-+:79;IMPRECISE;CIPOS=-212,29;CIEND=-32,201;CIPOS95=-8,8;CIEND95=-10,10;SU=79;PE=79;SR=0;ALG=PROD;AF=0.000171;NSAMP=4;MSQ=68.82;AC=5;AN=29246;NFAM=4
chr15	98564927	481431	N	<DUP>	988.29	PASS	SVTYPE=DUP;POS=98564927;SVLEN=1623;END=98566550;STRANDS=-+:142;CIPOS=-3,8;CIEND=-7,9;CIPOS95=0,0;CIEND95=0,0;SU=142;PE=126;SR=16;ALG=PROD;AF=0.000171;NSAMP=5;MSQ=98.86;AC=5;AN=29246;NFAM=5
chr15	98571773	220062	N	<DEL>	4318.2	PASS	SVTYPE=DEL;POS=98571773;SVLEN=-1248;END=98573021;STRANDS=+-:146;IMPRECISE;CIPOS=-31,276;CIEND=-348,51;CIPOS95=-31,74;CIEND95=-40,40;SU=146;PE=141;SR=5;ALG=PROD;AF=0.0003419;NSAMP=9;MSQ=479.8;AC=10;AN=29246;NFAM=9
chr15	98572517	220064	N	<DEL>	338.52	PASS	SVTYPE=DEL;POS=98572517;SVLEN=-4871;END=98577388;STRANDS=+-:10;IMPRECISE;CIPOS=-10,370;CIEND=-298,5;CIPOS95=0,91;CIEND95=-84,0;SU=10;PE=10;SR=0;ALG=PROD;AF=3.419e-05;NSAMP=1;MSQ=338.52;AC=1;AN=29246;NFAM=1
chr15	98572518	220063	N	<DEL>	74.77	PASS	SVTYPE=DEL;POS=98572518;SVLEN=-3116;END=98575634;STRANDS=+-:5;CIPOS=-10,9;CIEND=-10,9;CIPOS95=0,0;CIEND95=0,0;SU=5;PE=0;SR=5;ALG=PROD;AF=3.419e-05;NSAMP=1;MSQ=74.77;AC=1;AN=29246;NFAM=1
chr15	98575668	220065	N	<DEL>	125.74	PASS	SVTYPE=DEL;POS=98575668;SVLEN=-1720;END=98577388;STRANDS=+-:6;CIPOS=-6,5;CIEND=-6,5;CIPOS95=0,0;CIEND95=0,0;SU=6;PE=0;SR=6;ALG=PROD;AF=3.419e-05;NSAMP=1;MSQ=125.74;AC=1;AN=29246;NFAM=1
chr15	98578098	481432	N	<DUP>	155.66	PASS	SVTYPE=DUP;POS=98578098;SVLEN=12222;END=98590320;STRANDS=-+:18;CIPOS=-10,9;CIEND=-5,4;CIPOS95=0,0;CIEND95=0,0;SU=18;PE=12;SR=6;ALG=PROD;AF=3.419e-05;NSAMP=1;MSQ=154.87;AC=1;AN=29246;NFAM=1
chr15	98580160	63354_2	N	N]chr3:112150854]	220.13	LOW	SVTYPE=BND;POS=98580160;STRANDS=++:8;IMPRECISE;CIPOS=-30,296;CIEND=-30,545;CIPOS95=-30,62;CIEND95=-30,124;MATEID=63354_1;EVENT=63354;SECONDARY;SU=8;PE=8;SR=0;ALG=PROD;AF=0.0002052;NSAMP=6;MSQ=20.09;AC=6;AN=29246;NFAM=6
chr15	98580168	95416_2	N	N[chr6:5245087[	5206.69	LOW	SVTYPE=BND;POS=98580168;STRANDS=-+:4;CIPOS=-9,8;CIEND=-9,8;CIPOS95=0,0;CIEND95=0,0;MATEID=95416_1;EVENT=95416;SECONDARY;SU=4;PE=0;SR=4;ALG=PROD;AF=0.006907;NSAMP=197;MSQ=15.93;AC=202;AN=29246;NFAM=195
chr15	98580172	216918_2	N	]chr15:66660221]N	154008	LOW	SVTYPE=BND;POS=66660221;STRANDS=+-:143;CIPOS=-2,4;CIEND=-10,9;CIPOS95=0,0;CIEND95=0,0;MATEID=216918_1;EVENT=216918;SECONDARY;SU=143;PE=94;SR=49;ALG=PROD;AF=0.113;NSAMP=3290;MSQ=31.7;RECLASSIFIED;AC=3304;AN=29246;NFAM=3191
chr15	98580186	20140_2	N	N[chr10:89595854[	1317.34	LOW	SVTYPE=BND;POS=98580186;STRANDS=-+:4;CIPOS=-9,8;CIEND=-9,8;CIPOS95=0,0;CIEND95=0,0;MATEID=20140_1;EVENT=20140;SECONDARY;SU=4;PE=0;SR=4;ALG=PROD;AF=0.001949;NSAMP=50;MSQ=20.11;AC=57;AN=29246;NFAM=50
chr15	98580190	35371_1	N	]chr17:11037166]N	2476.55	LOW	SVTYPE=BND;POS=98580190;STRANDS=-+:12;IMPRECISE;CIPOS=-25,28;CIEND=-29,28;CIPOS95=-1,1;CIEND95=0,0;MATEID=35371_2;EVENT=35371;SU=12;PE=0;SR=12;ALG=PROD;AF=0.00359;NSAMP=105;MSQ=14.82;AC=105;AN=29246;NFAM=105
chr15	98580200	35383_1	N	]chr17:17829227]N	10214.2	LOW	SVTYPE=BND;POS=98580200;STRANDS=-+:4;IMPRECISE;CIPOS=-9,8;CIEND=-10,8;CIPOS95=0,0;CIEND95=-1,0;MATEID=35383_2;EVENT=35383;SU=4;PE=0;SR=4;ALG=PROD;AF=0.007899;NSAMP=212;MSQ=27.69;AC=231;AN=29246;NFAM=206
chr15	98580203	104025_2	N	N]chr7:73938360]	51.27	LOW	SVTYPE=BND;POS=98580203;STRANDS=++:4;IMPRECISE;CIPOS=-10,9;CIEND=-10,9;CIPOS95=-1,1;CIEND95=-1,1;MATEID=104025_1;EVENT=104025;SECONDARY;SU=4;PE=2;SR=2;ALG=PROD;AF=0.0001026;NSAMP=3;MSQ=16.16;AC=3;AN=29246;NFAM=3
chr15	98580213	45925_2	N	N]chr2:31038084]	37.92	LOW	SVTYPE=BND;POS=98580213;STRANDS=++:4;IMPRECISE;CIPOS=-10,468;CIEND=-10,415;CIPOS95=-1,160;CIEND95=-1,129;MATEID=45925_1;EVENT=45925;SECONDARY;SU=4;PE=4;SR=0;ALG=PROD;AF=6.839e-05;NSAMP=2;MSQ=16.88;AC=2;AN=29246;NFAM=2
chr15	98580215	111256_2	N	N[chr8:29228473[	42592.5	LOW	SVTYPE=BND;POS=98580215;STRANDS=-+:5;IMPRECISE;CIPOS=-9,9;CIEND=-10,9;CIPOS95=-1,3;CIEND95=-3,1;MATEID=111256_1;EVENT=111256;SECONDARY;SU=5;PE=4;SR=1;ALG=PROD;AF=0.03683;NSAMP=1075;MSQ=24.75;AC=1077;AN=29246;NFAM=1056
chr15	98580221	564397_2	N	N]chr15:71724288]	23393.4	LOW	SVTYPE=BND;POS=98580221;STRANDS=++:4;IMPRECISE;CIPOS=-9,9;CIEND=-10,9;CIPOS95=-1,3;CIEND95=-3,3;MATEID=564397_1;EVENT=564397;SECONDARY;SU=4;PE=3;SR=1;ALG=PROD;AF=0.0225;NSAMP=657;MSQ=19.06;AC=658;AN=29246;NFAM=648
chr15	98580229	563693_2	N	[chr15:38109424[N	119.91	LOW	SVTYPE=BND;POS=98580229;STRANDS=--:7;CIPOS=-5,4;CIEND=-5,4;CIPOS95=0,0;CIEND95=0,0;MATEID=563693_1;EVENT=563693;SECONDARY;SU=7;PE=0;SR=7;ALG=PROD;AF=6.839e-05;NSAMP=2;MSQ=58.27;AC=2;AN=29246;NFAM=2
chr15	98582088	220067	N	<DEL>	247078	PASS	SVTYPE=DEL;POS=98582088;SVLEN=-427;END=98582515;STRANDS=+-:7564;CIPOS=0,0;CIEND=0,0;CIPOS95=0,0;CIEND95=0,0;SU=7564;PE=2516;SR=5048;ALG=PROD;AF=0.01587;NSAMP=458;MSQ=425.38;MEDGQR=2.59;Q10GQR=2.17;AC=464;AN=29246;NFAM=452
chr15	98584890	220068	N	<DEL>	126.59	PASS	SVTYPE=DEL;POS=98584890;SVLEN=-145;END=98585035;STRANDS=+-:4;CIPOS=-9,8;CIEND=-9,8;CIPOS95=0,0;CIEND95=0,0;SU=4;PE=0;SR=4;ALG=PROD;AF=3.419e-05;NSAMP=1;MSQ=125.8;RETAINED;AC=1;AN=29246;NFAM=1
chr15	98587203	220071	N	<DEL>	292.32	PASS	SVTYPE=DEL;POS=98587203;SVLEN=-672;END=98587875;STRANDS=+-:16;CIPOS=-5,7;CIEND=-10,7;CIPOS95=0,0;CIEND95=0,0;SU=16;PE=12;SR=4;ALG=PROD;AF=3.419e-05;NSAMP=1;MSQ=290.62;AC=1;AN=29246;NFAM=1
chr15	98601153	481433	N	<DUP>	14790.5	PASS	SVTYPE=DUP;POS=98601153;SVLEN=6260;END=98607413;STRANDS=-+:1510;CIPOS=-90,9;CIEND=-10,93;CIPOS95=0,0;CIEND95=0,0;SU=1510;PE=1510;SR=0;ALG=PROD;AF=0.002701;NSAMP=69;MSQ=93.75;RETAINED;AC=79;AN=29246;NFAM=66
chr15	98618167	481435	N	<DUP>	306.63	PASS	SVTYPE=DUP;POS=98618167;SVLEN=615;END=98618782;STRANDS=-+:15;IMPRECISE;CIPOS=-241,9;CIEND=-10,260;CIPOS95=-51,2;CIEND95=-1,72;SU=15;PE=15;SR=0;ALG=PROD;AF=0.0003077;NSAMP=9;MSQ=17.87;AC=9;AN=29246;NFAM=9
chr15	98618299	565002_2	N	N]chr15:94206100]	26.83	LOW	SVTYPE=BND;POS=98618299;STRANDS=++:6;IMPRECISE;CIPOS=-10,532;CIEND=-10,474;CIPOS95=-1,102;CIEND95=-2,73;MATEID=565002_1;EVENT=565002;SECONDARY;SU=6;PE=6;SR=0;ALG=PROD;AF=3.419e-05;NSAMP=1;MSQ=26.74;AC=1;AN=29246;NFAM=1
chr15	98618300	220072_1	N	N[chr15:98618792[	6221.43	LOW	SVTYPE=BND;POS=98618300;STRANDS=+-:24;IMPRECISE;CIPOS=-30,25;CIEND=-25,29;CIPOS95=-1,1;CIEND95=-1,1;MATEID=220072_2;EVENT=220072;SU=24;PE=21;SR=3;ALG=PROD;AF=0.0007864;NSAMP=23;MSQ=210.87;RECLASSIFIED;AC=23;AN=29246;NFAM=20
chr15	98618539	35141_1	N	[chr16:5899153[N	41.89	LOW	SVTYPE=BND;POS=98618539;STRANDS=--:4;IMPRECISE;CIPOS=-9,8;CIEND=-10,8;CIPOS95=0,0;CIEND95=-1,0;MATEID=35141_2;EVENT=35141;SU=4;PE=0;SR=4;ALG=PROD;AF=3.419e-05;NSAMP=1;MSQ=41.89;AC=1;AN=29246;NFAM=1
chr15	98618792	220072_2	N	]chr15:98618300]N	6221.43	LOW	SVTYPE=BND;POS=98618300;STRANDS=+-:24;IMPRECISE;CIPOS=-25,29;CIEND=-30,25;CIPOS95=-1,1;CIEND95=-1,1;MATEID=220072_1;EVENT=220072;SECONDARY;SU=24;PE=21;SR=3;ALG=PROD;AF=0.0007864;NSAMP=23;MSQ=210.87;RECLASSIFIED;AC=23;AN=29246;NFAM=20
chr15	98623991	220074_1	N	N[chr15:98624058[	21637.2	PASS	SVTYPE=BND;POS=98623991;STRANDS=+-:797;CIPOS=-1,0;CIEND=-1,0;CIPOS95=0,0;CIEND95=0,0;MATEID=220074_2;EVENT=220074;SU=797;PE=6;SR=791;ALG=PROD;AF=0.001402;NSAMP=41;MSQ=289.87;RECLASSIFIED;AC=41;AN=29240;NFAM=39
chr15	98624058	220074_2	N	]chr15:98623991]N	21637.2	PASS	SVTYPE=BND;POS=98623991;STRANDS=+-:797;CIPOS=-1,0;CIEND=-1,0;CIPOS95=0,0;CIEND95=0,0;MATEID=220074_1;EVENT=220074;SECONDARY;SU=797;PE=6;SR=791;ALG=PROD;AF=0.001402;NSAMP=41;MSQ=289.87;RECLASSIFIED;AC=41;AN=29240;NFAM=39
chr15	98640175	104026_2	N	N[chr7:68165811[	103.55	LOW	SVTYPE=BND;POS=98640175;STRANDS=-+:13;IMPRECISE;CIPOS=-27,368;CIEND=-289,29;CIPOS95=-27,61;CIEND95=-31,29;MATEID=104026_1;EVENT=104026;SECONDARY;SU=13;PE=13;SR=0;ALG=PROD;AF=6.839e-05;NSAMP=2;MSQ=20.89;AC=2;AN=29246;NFAM=2
chr15	98645120	75821_2	N	N[chr4:23453776[	62.34	LOW	SVTYPE=BND;POS=98645120;STRANDS=-+:4;IMPRECISE;CIPOS=-10,9;CIEND=-10,8;CIPOS95=-1,1;CIEND95=-1,0;MATEID=75821_1;EVENT=75821;SECONDARY;SU=4;PE=2;SR=2;ALG=PROD;AF=3.42e-05;NSAMP=1;MSQ=48.5;AC=1;AN=29244;NFAM=1
chr15	98645523	220076	N	<DEL>	228.41	PASS	SVTYPE=DEL;POS=98645523;SVLEN=-114;END=98645637;STRANDS=+-:7;CIPOS=-5,4;CIEND=-5,4;CIPOS95=0,0;CIEND95=0,0;SU=7;PE=0;SR=7;ALG=PROD;AF=6.839e-05;NSAMP=2;MSQ=100.35;AC=2;AN=29242;NFAM=2
chr15	98648565	220077_1	N	N[chr15:98648985[	284.66	LOW	SVTYPE=BND;POS=98648565;STRANDS=+-:9;CIPOS=-28,25;CIEND=-30,26;CIPOS95=0,0;CIEND95=0,0;MATEID=220077_2;EVENT=220077;SU=9;PE=0;SR=9;ALG=PROD;AF=0.0001026;NSAMP=3;MSQ=8.6;RECLASSIFIED;AC=3;AN=29244;NFAM=3
chr15	98648985	220077_2	N	]chr15:98648565]N	284.66	LOW	SVTYPE=BND;POS=98648565;STRANDS=+-:9;CIPOS=-30,26;CIEND=-28,25;CIPOS95=0,0;CIEND95=0,0;MATEID=220077_1;EVENT=220077;SECONDARY;SU=9;PE=0;SR=9;ALG=PROD;AF=0.0001026;NSAMP=3;MSQ=8.6;RECLASSIFIED;AC=3;AN=29244;NFAM=3
chr15	98650352	220078	N	<DEL>	614.43	PASS	SVTYPE=DEL;POS=98650352;SVLEN=-8380;END=98658732;STRANDS=+-:26;CIPOS=-2,1;CIEND=-10,9;CIPOS95=0,0;CIEND95=0,0;SU=26;PE=14;SR=12;ALG=PROD;AF=3.419e-05;NSAMP=1;MSQ=614.43;AC=1;AN=29246;NFAM=1
chr15	98672950	220079	N	<DEL>	892.07	PASS	SVTYPE=DEL;POS=98672950;SVLEN=-270;END=98673220;STRANDS=+-:21;CIPOS=-23,21;CIEND=-22,21;CIPOS95=0,0;CIEND95=0,0;SU=21;PE=3;SR=18;ALG=PROD;AF=0.0001368;NSAMP=4;MSQ=221.39;AC=4;AN=29246;NFAM=4
chr15	98677535	220080	N	<DEL>	3228.35	PASS	SVTYPE=DEL;POS=98677535;SVLEN=-5550;END=98683085;STRANDS=+-:137;CIPOS=-9,9;CIEND=-4,2;CIPOS95=0,0;CIEND95=0,0;SU=137;PE=88;SR=49;ALG=PROD;AF=6.839e-05;NSAMP=2;MSQ=664;AC=2;AN=29246;NFAM=1
chr15	98678635	220081_1	N	N[chr15:98679024[	516.56	LOW	SVTYPE=BND;POS=98678635;STRANDS=+-:21;CIPOS=-10,9;CIEND=-7,0;CIPOS95=0,0;CIEND95=0,0;MATEID=220081_2;EVENT=220081;SU=21;PE=0;SR=21;ALG=PROD;AF=0.0004787;NSAMP=14;MSQ=21.52;RECLASSIFIED;AC=14;AN=29246;NFAM=14
chr15	98679024	220081_2	N	]chr15:98678635]N	516.56	LOW	SVTYPE=BND;POS=98678635;STRANDS=+-:21;CIPOS=-7,0;CIEND=-10,9;CIPOS95=0,0;CIEND95=0,0;MATEID=220081_1;EVENT=220081;SECONDARY;SU=21;PE=0;SR=21;ALG=PROD;AF=0.0004787;NSAMP=14;MSQ=21.52;RECLASSIFIED;AC=14;AN=29246;NFAM=14
chr15	98695928	33257_2	N	N[chr14:64980573[	22482.6	LOW	SVTYPE=BND;POS=98695928;STRANDS=-+:12;IMPRECISE;CIPOS=-10,301;CIEND=-494,9;CIPOS95=-1,63;CIEND95=-127,2;MATEID=33257_1;EVENT=33257;SECONDARY;SU=12;PE=12;SR=0;ALG=PROD;AF=0.01648;NSAMP=482;MSQ=27.38;AC=482;AN=29246;NFAM=479
chr15	98719092	220082_1	N	N[chr15:98719309[	424.81	LOW	SVTYPE=BND;POS=98719092;STRANDS=+-:10;CIPOS=-10,9;CIEND=-10,9;CIPOS95=0,0;CIEND95=0,0;MATEID=220082_2;EVENT=220082;SU=10;PE=0;SR=10;ALG=PROD;AF=6.839e-05;NSAMP=2;MSQ=211.55;RECLASSIFIED;AC=2;AN=29246;NFAM=2
chr15	98719309	220082_2	N	]chr15:98719092]N	424.81	LOW	SVTYPE=BND;POS=98719092;STRANDS=+-:10;CIPOS=-10,9;CIEND=-10,9;CIPOS95=0,0;CIEND95=0,0;MATEID=220082_1;EVENT=220082;SECONDARY;SU=10;PE=0;SR=10;ALG=PROD;AF=6.839e-05;NSAMP=2;MSQ=211.55;RECLASSIFIED;AC=2;AN=29246;NFAM=2
chr15	98726736	220083_1	N	N[chr15:98728007[	278573	LOW	SVTYPE=BND;POS=98726736;STRANDS=+-:47;CIPOS=-23,24;CIEND=-25,22;CIPOS95=0,0;CIEND95=0,0;MATEID=220083_2;EVENT=220083;SU=47;PE=37;SR=10;ALG=PROD;AF=0.1479;NSAMP=4325;MSQ=33.52;RECLASSIFIED;AC=4325;AN=29246;NFAM=4116
chr15	98728007	220083_2	N	]chr15:98726736]N	278573	LOW	SVTYPE=BND;POS=98726736;STRANDS=+-:47;CIPOS=-25,22;CIEND=-23,24;CIPOS95=0,0;CIEND95=0,0;MATEID=220083_1;EVENT=220083;SECONDARY;SU=47;PE=37;SR=10;ALG=PROD;AF=0.1479;NSAMP=4325;MSQ=33.52;RECLASSIFIED;AC=4325;AN=29246;NFAM=4116
chr15	98746580	220085	N	<DEL>	263.5	PASS	SVTYPE=DEL;POS=98746580;SVLEN=-810;END=98747390;STRANDS=+-:13;CIPOS=-10,9;CIEND=-9,4;CIPOS95=0,0;CIEND95=0,0;SU=13;PE=9;SR=4;ALG=PROD;AF=3.419e-05;NSAMP=1;MSQ=263.5;AC=1;AN=29246;NFAM=1
chr15	98753982	220086	N	<DEL>	476.52	PASS	SVTYPE=DEL;POS=98753982;SVLEN=-909;END=98754891;STRANDS=+-:23;CIPOS=-10,9;CIEND=-3,1;CIPOS95=0,0;CIEND95=0,0;SU=23;PE=11;SR=12;ALG=PROD;AF=3.419e-05;NSAMP=1;MSQ=476.48;AC=1;AN=29246;NFAM=1
chr15	98764894	220088	N	<DEL>	398.58	PASS	SVTYPE=DEL;POS=98764894;SVLEN=-20560;END=98785454;STRANDS=+-:19;CIPOS=-10,9;CIEND=-5,2;CIPOS95=0,0;CIEND95=0,0;SU=19;PE=12;SR=7;ALG=PROD;AF=3.419e-05;NSAMP=1;MSQ=398.58;AC=1;AN=29246;NFAM=1
chr15	98795107	116425_2	N	N]chr9:87760021]	155.32	LOW	SVTYPE=BND;POS=98795107;STRANDS=++:8;IMPRECISE;CIPOS=-10,419;CIEND=-10,411;CIPOS95=-1,125;CIEND95=-1,119;MATEID=116425_1;EVENT=116425;SECONDARY;SU=8;PE=8;SR=0;ALG=PROD;AF=6.839e-05;NSAMP=2;MSQ=64.22;AC=2;AN=29246;NFAM=2
chr15	98799593	220089_1	N	N[chr15:98799643[	138.06	LOW	SVTYPE=BND;POS=98799593;STRANDS=+-:5;CIPOS=-10,9;CIEND=-10,9;CIPOS95=0,0;CIEND95=0,0;MATEID=220089_2;EVENT=220089;SU=5;PE=0;SR=5;ALG=PROD;AF=3.419e-05;NSAMP=1;MSQ=137.89;RECLASSIFIED;AC=1;AN=29246;NFAM=1
chr15	98799643	220089_2	N	]chr15:98799593]N	138.06	LOW	SVTYPE=BND;POS=98799593;STRANDS=+-:5;CIPOS=-10,9;CIEND=-10,9;CIPOS95=0,0;CIEND95=0,0;MATEID=220089_1;EVENT=220089;SECONDARY;SU=5;PE=0;SR=5;ALG=PROD;AF=3.419e-05;NSAMP=1;MSQ=137.89;RECLASSIFIED;AC=1;AN=29246;NFAM=1
chr15	98803523	45926_2	N	N]chr2:130510951]	12271.2	LOW	SVTYPE=BND;POS=98803523;STRANDS=++:240;CIPOS=-3,3;CIEND=-3,3;CIPOS95=0,0;CIEND95=0,0;MATEID=45926_1;EVENT=45926;SECONDARY;SU=240;PE=0;SR=240;ALG=PROD;AF=0.01077;NSAMP=315;MSQ=22.62;AC=315;AN=29246;NFAM=313
chr15	98810801	565117	N	<INV>	4.58	LOW	SVTYPE=INV;POS=98810801;SVLEN=953;END=98811754;STRANDS=++:4,--:2;IMPRECISE;CIPOS=-10,301;CIEND=-10,469;CIPOS95=-2,77;CIEND95=-1,156;SU=6;PE=6;SR=0;ALG=PROD;AF=3.419e-05;NSAMP=1;MSQ=4.56;AC=1;AN=29246;NFAM=1
chr15	98825040	220090	N	<DEL>	1216.96	PASS	SVTYPE=DEL;POS=98825040;SVLEN=-2639;END=98827679;STRANDS=+-:56;IMPRECISE;CIPOS=-30,257;CIEND=-251,49;CIPOS95=-16,16;CIEND95=-19,19;SU=56;PE=56;SR=0;ALG=PROD;AF=3.419e-05;NSAMP=1;MSQ=290.68;AC=1;AN=29246;NFAM=1
chr15	98834283	481438_1	N	]chr15:98837801]N	640.03	LOW	SVTYPE=BND;POS=98834283;STRANDS=-+:61;CIPOS=-22,20;CIEND=-22,21;CIPOS95=0,0;CIEND95=0,0;MATEID=481438_2;EVENT=481438;SU=61;PE=19;SR=42;ALG=PROD;AF=6.839e-05;NSAMP=2;MSQ=275.01;RECLASSIFIED;AC=2;AN=29246;NFAM=2
chr15	98834398	220091_1	N	N[chr15:98837814[	634.45	LOW	SVTYPE=BND;POS=98834398;STRANDS=+-:39;CIPOS=-23,22;CIEND=-24,22;CIPOS95=0,0;CIEND95=0,0;MATEID=220091_2;EVENT=220091;SU=39;PE=19;SR=20;ALG=PROD;AF=6.839e-05;NSAMP=2;MSQ=242.46;RECLASSIFIED;AC=2;AN=29246;NFAM=2
chr15	98837688	481439_1	N	]chr15:98841003]N	5123.9	PASS	SVTYPE=BND;POS=98837688;STRANDS=-+:490;CIPOS=-3,1;CIEND=-2,1;CIPOS95=0,0;CIEND95=0,0;MATEID=481439_2;EVENT=481439;SU=490;PE=281;SR=209;ALG=PROD;AF=0.0004445;NSAMP=13;MSQ=266.26;RECLASSIFIED;AC=13;AN=29246;NFAM=13
chr15	98837801	481438_2	N	N[chr15:98834283[	640.03	LOW	SVTYPE=BND;POS=98834283;STRANDS=-+:61;CIPOS=-22,21;CIEND=-22,20;CIPOS95=0,0;CIEND95=0,0;MATEID=481438_1;EVENT=481438;SECONDARY;SU=61;PE=19;SR=42;ALG=PROD;AF=6.839e-05;NSAMP=2;MSQ=275.01;RECLASSIFIED;AC=2;AN=29246;NFAM=2
chr15	98837814	220091_2	N	]chr15:98834398]N	634.45	LOW	SVTYPE=BND;POS=98834398;STRANDS=+-:39;CIPOS=-24,22;CIEND=-23,22;CIPOS95=0,0;CIEND95=0,0;MATEID=220091_1;EVENT=220091;SECONDARY;SU=39;PE=19;SR=20;ALG=PROD;AF=6.839e-05;NSAMP=2;MSQ=242.46;RECLASSIFIED;AC=2;AN=29246;NFAM=2
chr15	98841003	481439_2	N	N[chr15:98837688[	5123.9	PASS	SVTYPE=BND;POS=98837688;STRANDS=-+:490;CIPOS=-2,1;CIEND=-3,1;CIPOS95=0,0;CIEND95=0,0;MATEID=481439_1;EVENT=481439;SECONDARY;SU=490;PE=281;SR=209;ALG=PROD;AF=0.0004445;NSAMP=13;MSQ=266.26;RECLASSIFIED;AC=13;AN=29246;NFAM=13
chr15	98845387	220092_1	N	N[chr15:98845526[	7112.04	LOW	SVTYPE=BND;POS=98845387;STRANDS=+-:12;CIPOS=-21,29;CIEND=-22,20;CIPOS95=0,0;CIEND95=0,0;MATEID=220092_2;EVENT=220092;SU=12;PE=1;SR=11;ALG=PROD;AF=0.00742;NSAMP=217;MSQ=14.96;RECLASSIFIED;AC=217;AN=29246;NFAM=216
chr15	98845526	220092_2	N	]chr15:98845387]N	7112.04	LOW	SVTYPE=BND;POS=98845387;STRANDS=+-:12;CIPOS=-22,20;CIEND=-21,29;CIPOS95=0,0;CIEND95=0,0;MATEID=220092_1;EVENT=220092;SECONDARY;SU=12;PE=1;SR=11;ALG=PROD;AF=0.00742;NSAMP=217;MSQ=14.96;RECLASSIFIED;AC=217;AN=29246;NFAM=216
chr15	98852337	220093	N	<DEL>	346.78	PASS	SVTYPE=DEL;POS=98852337;SVLEN=-165;END=98852502;STRANDS=+-:12;CIPOS=-10,9;CIEND=-6,9;CIPOS95=0,0;CIEND95=0,0;SU=12;PE=0;SR=12;ALG=PROD;AF=6.839e-05;NSAMP=2;MSQ=14.28;AC=2;AN=29246;NFAM=2
chr15	98852390	565118	N	<INV>	113.81	LOW	SVTYPE=INV;POS=98852390;SVLEN=96;END=98852486;STRANDS=++:2,--:17;IMPRECISE;CIPOS=-2,0;CIEND=0,6;CIPOS95=0,1;CIEND95=0,0;SU=19;PE=8;SR=11;ALG=PROD;AF=0.0001368;NSAMP=4;MSQ=20.76;AC=4;AN=29246;NFAM=4
chr15	98860142	564852_2	N	[chr15:84089648[N	155.73	LOW	SVTYPE=BND;POS=98860142;STRANDS=--:6;CIPOS=-6,6;CIEND=-6,5;CIPOS95=0,0;CIEND95=0,0;MATEID=564852_1;EVENT=564852;SECONDARY;SU=6;PE=0;SR=6;ALG=PROD;AF=3.419e-05;NSAMP=1;MSQ=155.73;AC=1;AN=29246;NFAM=1
chr15	98874554	565119	N	<INV>	707.55	LOW	SVTYPE=INV;POS=98874554;SVLEN=2130;END=98876684;STRANDS=++:19,--:1;CIPOS=-10,9;CIEND=-5,8;CIPOS95=0,0;CIEND95=0,0;SU=20;PE=10;SR=10;ALG=PROD;AF=3.419e-05;NSAMP=1;MSQ=707.55;AC=1;AN=29246;NFAM=1
chr15	98874933	565120_1	N	[chr15:98876684[N	404.59	PASS	SVTYPE=BND;POS=98874933;STRANDS=--:11;CIPOS=-3,2;CIEND=-3,2;CIPOS95=0,0;CIEND95=0,0;MATEID=565120_2;EVENT=565120;SU=11;PE=0;SR=11;ALG=PROD;AF=3.419e-05;NSAMP=1;MSQ=404.59;AC=1;AN=29246;NFAM=1
chr15	98876684	565120_2	N	[chr15:98874933[N	404.59	PASS	SVTYPE=BND;POS=98876684;STRANDS=--:11;CIPOS=-3,2;CIEND=-3,2;CIPOS95=0,0;CIEND95=0,0;MATEID=565120_1;EVENT=565120;SECONDARY;SU=11;PE=0;SR=11;ALG=PROD;AF=3.419e-05;NSAMP=1;MSQ=404.59;AC=1;AN=29246;NFAM=1
chr15	98878653	220094_1	N	N[chr15:98878711[	460.75	LOW	SVTYPE=BND;POS=98878653;STRANDS=+-:12;CIPOS=-25,24;CIEND=-25,24;CIPOS95=0,0;CIEND95=0,0;MATEID=220094_2;EVENT=220094;SU=12;PE=0;SR=12;ALG=PROD;AF=0.0001026;NSAMP=3;MSQ=149.95;RECLASSIFIED;AC=3;AN=29246;NFAM=3
chr15	98878711	220094_2	N	]chr15:98878653]N	460.75	LOW	SVTYPE=BND;POS=98878653;STRANDS=+-:12;CIPOS=-25,24;CIEND=-25,24;CIPOS95=0,0;CIEND95=0,0;MATEID=220094_1;EVENT=220094;SECONDARY;SU=12;PE=0;SR=12;ALG=PROD;AF=0.0001026;NSAMP=3;MSQ=149.95;RECLASSIFIED;AC=3;AN=29246;NFAM=3
chr15	98887034	220096	N	<DEL>	502.33	PASS	SVTYPE=DEL;POS=98887034;SVLEN=-237;END=98887271;STRANDS=+-:12;CIPOS=-4,2;CIEND=-10,9;CIPOS95=0,0;CIEND95=0,0;SU=12;PE=1;SR=11;ALG=PROD;AF=3.419e-05;NSAMP=1;MSQ=497.46;AC=1;AN=29246;NFAM=1
chr15	98890690	220097_1	N	N[chr15:98891045[	346.24	LOW	SVTYPE=BND;POS=98890690;STRANDS=+-:10;CIPOS=-7,6;CIEND=-10,9;CIPOS95=0,0;CIEND95=0,0;MATEID=220097_2;EVENT=220097;SU=10;PE=5;SR=5;ALG=PROD;AF=0.0002735;NSAMP=8;MSQ=39.13;RECLASSIFIED;AC=8;AN=29246;NFAM=8
chr15	98891045	220097_2	N	]chr15:98890690]N	346.24	LOW	SVTYPE=BND;POS=98890690;STRANDS=+-:10;CIPOS=-10,9;CIEND=-7,6;CIPOS95=0,0;CIEND95=0,0;MATEID=220097_1;EVENT=220097;SECONDARY;SU=10;PE=5;SR=5;ALG=PROD;AF=0.0002735;NSAMP=8;MSQ=39.13;RECLASSIFIED;AC=8;AN=29246;NFAM=8
chr15	98912299	220098	N	<DEL>	194.81	PASS	SVTYPE=DEL;POS=98912299;SVLEN=-123;END=98912422;STRANDS=+-:9;CIPOS=-4,3;CIEND=-4,3;CIPOS95=0,0;CIEND95=0,0;SU=9;PE=0;SR=9;ALG=PROD;AF=3.419e-05;NSAMP=1;MSQ=194.81;RETAINED;AC=1;AN=29246;NFAM=1
chr15	98914195	565121	N	<INV>	117.61	LOW	SVTYPE=INV;POS=98914195;SVLEN=78;END=98914273;STRANDS=++:3,--:1;IMPRECISE;CIPOS=-10,9;CIEND=-10,9;CIPOS95=-3,3;CIEND95=-3,3;SU=4;PE=3;SR=1;ALG=PROD;AF=0.000171;NSAMP=5;MSQ=14.06;AC=5;AN=29246;NFAM=5
chr15	98924953	220100	N	<DEL>	280.08	PASS	SVTYPE=DEL;POS=98924953;SVLEN=-207;END=98925160;STRANDS=+-:14;CIPOS=-3,1;CIEND=-3,2;CIPOS95=0,0;CIEND95=0,0;SU=14;PE=1;SR=13;ALG=PROD;AF=6.839e-05;NSAMP=2;MSQ=12.17;AC=2;AN=29246;NFAM=2
chr15	98925435	220101	N	<DEL>	1564.63	PASS	SVTYPE=DEL;POS=98925435;SVLEN=-2278;END=98927713;STRANDS=+-:67;CIPOS=-22,21;CIEND=-22,20;CIPOS95=0,0;CIEND95=0,0;SU=67;PE=40;SR=27;ALG=PROD;AF=6.839e-05;NSAMP=2;MSQ=782.32;AC=2;AN=29246;NFAM=1
chr15	98955540	481442	N	<DUP>	232.07	PASS	SVTYPE=DUP;POS=98955540;SVLEN=348191;END=99303731;STRANDS=-+:21;IMPRECISE;CIPOS=-10,2;CIEND=-10,9;CIPOS95=-1,0;CIEND95=-1,1;SU=21;PE=18;SR=3;ALG=PROD;AF=3.419e-05;NSAMP=1;MSQ=231.9;AC=1;AN=29246;NFAM=1
chr15	98970154	220102_1	N	N[chr15:98970275[	22027.8	LOW	SVTYPE=BND;POS=98970154;STRANDS=+-:399;CIPOS=-2,2;CIEND=-2,2;CIPOS95=0,0;CIEND95=0,0;MATEID=220102_2;EVENT=220102;SU=399;PE=7;SR=392;ALG=PROD;AF=0.002564;NSAMP=74;MSQ=161.92;RECLASSIFIED;AC=75;AN=29246;NFAM=66
chr15	98970275	220102_2	N	]chr15:98970154]N	22027.8	LOW	SVTYPE=BND;POS=98970154;STRANDS=+-:399;CIPOS=-2,2;CIEND=-2,2;CIPOS95=0,0;CIEND95=0,0;MATEID=220102_1;EVENT=220102;SECONDARY;SU=399;PE=7;SR=392;ALG=PROD;AF=0.002564;NSAMP=74;MSQ=161.92;RECLASSIFIED;AC=75;AN=29246;NFAM=66
chr15	98981380	565122_1	N	N]chr15:99387189]	14.85	LOW	SVTYPE=BND;POS=98981380;STRANDS=++:5;IMPRECISE;CIPOS=-10,611;CIEND=-10,487;CIPOS95=-1,215;CIEND95=-2,123;MATEID=565122_2;EVENT=565122;SU=5;PE=5;SR=0;ALG=PROD;AF=3.419e-05;NSAMP=1;MSQ=14.85;AC=1;AN=29246;NFAM=1
chr15	98982706	45927_2	N	N[chr2:233186675[	1779.53	LOW	SVTYPE=BND;POS=98982706;STRANDS=-+:4;IMPRECISE;CIPOS=-10,360;CIEND=-495,9;CIPOS95=-2,106;CIEND95=-136,2;MATEID=45927_1;EVENT=45927;SECONDARY;SU=4;PE=4;SR=0;ALG=PROD;AF=0.001778;NSAMP=52;MSQ=32.02;AC=52;AN=29246;NFAM=52
chr15	98993747	220103_1	N	N[chr15:98993819[	146.85	LOW	SVTYPE=BND;POS=98993747;STRANDS=+-:4;CIPOS=-9,8;CIEND=-9,8;CIPOS95=0,0;CIEND95=0,0;MATEID=220103_2;EVENT=220103;SU=4;PE=0;SR=4;ALG=PROD;AF=3.419e-05;NSAMP=1;MSQ=146.84;RECLASSIFIED;AC=1;AN=29246;NFAM=1
chr15	98993819	220103_2	N	]chr15:98993747]N	146.85	LOW	SVTYPE=BND;POS=98993747;STRANDS=+-:4;CIPOS=-9,8;CIEND=-9,8;CIPOS95=0,0;CIEND95=0,0;MATEID=220103_1;EVENT=220103;SECONDARY;SU=4;PE=0;SR=4;ALG=PROD;AF=3.419e-05;NSAMP=1;MSQ=146.84;RECLASSIFIED;AC=1;AN=29246;NFAM=1
chr15	98996409	220104	N	<DEL>	506.5	PASS	SVTYPE=DEL;POS=98996409;SVLEN=-696;END=98997105;STRANDS=+-:24;IMPRECISE;CIPOS=-10,9;CIEND=-3,0;CIPOS95=0,0;CIEND95=0,1;SU=24;PE=15;SR=9;ALG=PROD;AF=3.419e-05;NSAMP=1;MSQ=506.47;AC=1;AN=29246;NFAM=1
chr15	99003213	565105_2	N	N]chr15:98107365]	43755.7	LOW	SVTYPE=BND;POS=99003213;STRANDS=++:5;IMPRECISE;CIPOS=-50,337;CIEND=-50,487;CIPOS95=-50,79;CIEND95=-50,139;MATEID=565105_1;EVENT=565105;SECONDARY;SU=5;PE=5;SR=0;ALG=PROD;AF=0.02048;NSAMP=599;MSQ=53.82;AC=599;AN=29246;NFAM=590
chr15	99005491	220105	N	<DEL>	428.51	PASS	SVTYPE=DEL;POS=99005491;SVLEN=-19964;END=99025455;STRANDS=+-:12;CIPOS=-10,9;CIEND=-10,9;CIPOS95=0,0;CIEND95=0,0;SU=12;PE=0;SR=12;ALG=PROD;AF=3.419e-05;NSAMP=1;MSQ=428.51;AC=1;AN=29246;NFAM=1
chr15	99007617	63355_2	N	N[chr3:172035177[	6456.22	LOW	SVTYPE=BND;POS=99007617;STRANDS=-+:495;CIPOS=-5,3;CIEND=-6,2;CIPOS95=0,0;CIEND95=0,0;MATEID=63355_1;EVENT=63355;SECONDARY;SU=495;PE=236;SR=259;ALG=PROD;AF=0.000171;NSAMP=5;MSQ=232.89;AC=5;AN=29246;NFAM=4
chr15	99007620	63356_2	N	]chr3:172035346]N	2724.35	LOW	SVTYPE=BND;POS=99007620;STRANDS=+-:457;CIPOS=-4,3;CIEND=-6,8;CIPOS95=0,0;CIEND95=0,0;MATEID=63356_1;EVENT=63356;SECONDARY;SU=457;PE=215;SR=242;ALG=PROD;AF=0.0002052;NSAMP=6;MSQ=91.88;AC=6;AN=29246;NFAM=5
chr15	99008576	565090_2	N	N]chr15:98089987]	48.07	LOW	SVTYPE=BND;POS=99008576;STRANDS=++:9;IMPRECISE;CIPOS=-28,517;CIEND=-30,564;CIPOS95=-28,132;CIEND95=-30,146;MATEID=565090_1;EVENT=565090;SECONDARY;SU=9;PE=9;SR=0;ALG=PROD;AF=6.839e-05;NSAMP=2;MSQ=20.2;AC=2;AN=29246;NFAM=2
chr15	99008578	220106	N	<DEL>	14902	PASS	SVTYPE=DEL;POS=99008578;SVLEN=-4531;END=99013109;STRANDS=+-:575;IMPRECISE;CIPOS=-5,212;CIEND=-251,9;CIPOS95=-4,4;CIEND95=-9,9;SU=575;PE=575;SR=0;ALG=PROD;AF=0.003112;NSAMP=91;MSQ=115.18;AC=91;AN=29246;NFAM=88
chr15	99010735	45929_2	N	N]chr2:73966030]	6.85	LOW	SVTYPE=BND;POS=99010735;STRANDS=++:4;CIPOS=-29,28;CIEND=-29,28;CIPOS95=0,0;CIEND95=0,0;MATEID=45929_1;EVENT=45929;SECONDARY;SU=4;PE=0;SR=4;ALG=PROD;AF=3.419e-05;NSAMP=1;MSQ=6.83;AC=1;AN=29246;NFAM=1
chr15	99010749	45928_2	N	[chr2:71081022[N	511.7	LOW	SVTYPE=BND;POS=99010749;STRANDS=--:9;IMPRECISE;CIPOS=-448,29;CIEND=-669,28;CIPOS95=-70,29;CIEND95=-186,28;MATEID=45928_1;EVENT=45928;SECONDARY;SU=9;PE=9;SR=0;ALG=PROD;AF=0.0006155;NSAMP=18;MSQ=25.32;AC=18;AN=29246;NFAM=18
chr15	99011070	220107	N	<DEL>	2465.92	PASS	SVTYPE=DEL;POS=99011070;SVLEN=-973;END=99012043;STRANDS=+-:59;CIPOS=-10,9;CIEND=-10,9;CIPOS95=0,0;CIEND95=0,0;SU=59;PE=54;SR=5;ALG=PROD;AF=6.839e-05;NSAMP=2;MSQ=413.45;AC=2;AN=29246;NFAM=2
chr15	99012603	565096_2	N	[chr15:98090559[N	3367.37	LOW	SVTYPE=BND;POS=99012603;STRANDS=--:81;IMPRECISE;CIPOS=-194,23;CIEND=-233,40;CIPOS95=-12,12;CIEND95=-8,8;MATEID=565096_1;EVENT=565096;SECONDARY;SU=81;PE=81;SR=0;ALG=PROD;AF=0.0007864;NSAMP=23;MSQ=60.61;RETAINED;AC=23;AN=29246;NFAM=20
chr15	99014772	565099_2	N	N]chr15:98088991]	37832.6	LOW	SVTYPE=BND;POS=99014772;STRANDS=++:7;IMPRECISE;CIPOS=-50,229;CIEND=-50,41;CIPOS95=-50,59;CIEND95=-3,3;MATEID=565099_1;EVENT=565099;SECONDARY;SU=7;PE=7;SR=0;ALG=PROD;AF=0.01781;NSAMP=521;MSQ=43.92;RETAINED;AC=521;AN=29246;NFAM=509
chr15	99019478	86235_2	N	N]chr5:149542710]	2086.11	LOW	SVTYPE=BND;POS=99019478;STRANDS=++:14;IMPRECISE;CIPOS=-30,404;CIEND=-29,511;CIPOS95=-30,55;CIEND95=-29,137;MATEID=86235_1;EVENT=86235;SECONDARY;SU=14;PE=14;SR=0;ALG=PROD;AF=0.003385;NSAMP=97;MSQ=14.11;AC=99;AN=29246;NFAM=97
chr15	99028537	27717_2	N	[chr12:7203230[N	1.74606e+06	LOW	SVTYPE=BND;POS=99028537;STRANDS=--:10360,++:1193;IMPRECISE;CIPOS=-55,97;CIEND=-99,49;CIPOS95=-48,48;CIEND95=-49,49;MATEID=27717_1;EVENT=27717;SECONDARY;SU=11553;PE=4;SR=11549;ALG=SUM;AF=0.3711;NSAMP=10068;MSQ=99.88;AC=10853;AN=29246;NFAM=9312
chr15	99031397	220111	N	<DEL>	1.10658e+07	PASS	SVTYPE=DEL;POS=99031397;SVLEN=-950;END=99032347;STRANDS=+-:23;IMPRECISE;CIPOS=-50,49;CIEND=-50,49;CIPOS95=-3,3;CIEND95=-3,3;SU=23;PE=22;SR=1;ALG=PROD;AF=0.5718;NSAMP=11647;MSQ=503.39;RETAINED;MEDGQR=10.61;Q10GQR=4.93;AC=16723;AN=29246;NFAM=10705
chr15	99045385	481445	N	<DUP>	193.94	PASS	SVTYPE=DUP;POS=99045385;SVLEN=925;END=99046310;STRANDS=-+:18;IMPRECISE;CIPOS=-188,9;CIEND=-10,170;CIPOS95=-42,2;CIEND95=-3,30;SU=18;PE=18;SR=0;ALG=PROD;AF=3.419e-05;NSAMP=1;MSQ=178.33;AC=1;AN=29246;NFAM=1
chr15	99046121	565123	N	<INV>	3195.59	LOW	SVTYPE=INV;POS=99046121;SVLEN=543;END=99046664;STRANDS=++:66,--:58;CIPOS=-10,9;CIEND=-10,28;CIPOS95=0,0;CIEND95=0,0;SU=124;PE=112;SR=12;ALG=PROD;AF=3.419e-05;NSAMP=1;MSQ=674.49;AC=1;AN=29246;NFAM=1
chr15	99046632	481424_2	N	N[chr15:98328232[	6.95	LOW	SVTYPE=BND;POS=98328232;STRANDS=-+:5;IMPRECISE;CIPOS=-10,468;CIEND=-500,9;CIPOS95=-1,162;CIEND95=-158,1;MATEID=481424_1;EVENT=481424;SECONDARY;SU=5;PE=5;SR=0;ALG=PROD;AF=3.419e-05;NSAMP=1;MSQ=6.95;RECLASSIFIED;AC=1;AN=29246;NFAM=1
chr15	99054654	220113	N	<DEL>	1016.08	PASS	SVTYPE=DEL;POS=99054654;SVLEN=-5528;END=99060182;STRANDS=+-:46;IMPRECISE;CIPOS=-30,194;CIEND=-81,29;CIPOS95=-27,27;CIEND95=-20,20;SU=46;PE=46;SR=0;ALG=PROD;AF=6.839e-05;NSAMP=2;MSQ=508.04;AC=2;AN=29246;NFAM=1
chr15	99058965	220115_1	N	N[chr15:99059443[	23069.2	LOW	SVTYPE=BND;POS=99058965;STRANDS=+-:5;CIPOS=-10,9;CIEND=-10,9;CIPOS95=0,0;CIEND95=0,0;MATEID=220115_2;EVENT=220115;SU=5;PE=0;SR=5;ALG=PROD;AF=0.0173;NSAMP=506;MSQ=19.99;RETAINED;RECLASSIFIED;AC=506;AN=29246;NFAM=497
chr15	99059443	220115_2	N	]chr15:99058965]N	23069.2	LOW	SVTYPE=BND;POS=99058965;STRANDS=+-:5;CIPOS=-10,9;CIEND=-10,9;CIPOS95=0,0;CIEND95=0,0;MATEID=220115_1;EVENT=220115;SECONDARY;SU=5;PE=0;SR=5;ALG=PROD;AF=0.0173;NSAMP=506;MSQ=19.99;RETAINED;RECLASSIFIED;AC=506;AN=29246;NFAM=497
chr15	99060681	220116_1	N	N[chr15:99060735[	71.94	LOW	SVTYPE=BND;POS=99060681;STRANDS=+-:4;CIPOS=-9,8;CIEND=-9,8;CIPOS95=0,0;CIEND95=0,0;MATEID=220116_2;EVENT=220116;SU=4;PE=0;SR=4;ALG=PROD;AF=3.419e-05;NSAMP=1;MSQ=71.89;RECLASSIFIED;AC=1;AN=29246;NFAM=1
chr15	99060735	220116_2	N	]chr15:99060681]N	71.94	LOW	SVTYPE=BND;POS=99060681;STRANDS=+-:4;CIPOS=-9,8;CIEND=-9,8;CIPOS95=0,0;CIEND95=0,0;MATEID=220116_1;EVENT=220116;SECONDARY;SU=4;PE=0;SR=4;ALG=PROD;AF=3.419e-05;NSAMP=1;MSQ=71.89;RECLASSIFIED;AC=1;AN=29246;NFAM=1
chr15	99065018	220117	N	<DEL>	179.75	PASS	SVTYPE=DEL;POS=99065018;SVLEN=-134;END=99065152;STRANDS=+-:7;CIPOS=-5,4;CIEND=-5,4;CIPOS95=0,0;CIEND95=0,0;SU=7;PE=0;SR=7;ALG=PROD;AF=3.419e-05;NSAMP=1;MSQ=179.72;AC=1;AN=29246;NFAM=1
chr15	99067832	220118	N	<DEL>	1411.52	PASS	SVTYPE=DEL;POS=99067832;SVLEN=-17082;END=99084914;STRANDS=+-:52;CIPOS=-26,26;CIEND=-30,25;CIPOS95=0,0;CIEND95=0,0;SU=52;PE=42;SR=10;ALG=PROD;AF=0.0001026;NSAMP=3;MSQ=470.51;AC=3;AN=29246;NFAM=3
chr15	99075380	481447	N	<DUP>	331.35	PASS	SVTYPE=DUP;POS=99075380;SVLEN=9924;END=99085304;STRANDS=-+:28;CIPOS=-2,0;CIEND=-2,1;CIPOS95=0,0;CIEND95=0,0;SU=28;PE=13;SR=15;ALG=PROD;AF=3.419e-05;NSAMP=1;MSQ=330.96;AC=1;AN=29246;NFAM=1
chr15	99084917	220119	N	<DEL>	347.71	PASS	SVTYPE=DEL;POS=99084917;SVLEN=-641;END=99085558;STRANDS=+-:13;CIPOS=-6,4;CIEND=-5,3;CIPOS95=0,0;CIEND95=0,0;SU=13;PE=6;SR=7;ALG=PROD;AF=3.419e-05;NSAMP=1;MSQ=347.6;AC=1;AN=29246;NFAM=1
chr15	99087585	220121_1	N	N[chr15:99087690[	341.68	PASS	SVTYPE=BND;POS=99087585;STRANDS=+-:14;CIPOS=-10,9;CIEND=-10,9;CIPOS95=0,0;CIEND95=0,0;MATEID=220121_2;EVENT=220121;SU=14;PE=0;SR=14;ALG=PROD;AF=3.419e-05;NSAMP=1;MSQ=341.66;RECLASSIFIED;AC=1;AN=29246;NFAM=1
chr15	99087647	481448	N	<DUP>	220.5	PASS	SVTYPE=DUP;POS=99087647;SVLEN=20259;END=99107906;STRANDS=-+:22;CIPOS=-10,9;CIEND=-10,9;CIPOS95=0,0;CIEND95=0,0;SU=22;PE=11;SR=11;ALG=PROD;AF=3.419e-05;NSAMP=1;MSQ=220.21;AC=1;AN=29246;NFAM=1
chr15	99087690	220121_2	N	]chr15:99087585]N	341.68	PASS	SVTYPE=BND;POS=99087585;STRANDS=+-:14;CIPOS=-10,9;CIEND=-10,9;CIPOS95=0,0;CIEND95=0,0;MATEID=220121_1;EVENT=220121;SECONDARY;SU=14;PE=0;SR=14;ALG=PROD;AF=3.419e-05;NSAMP=1;MSQ=341.66;RECLASSIFIED;AC=1;AN=29246;NFAM=1
chr15	99091844	220122	N	<DEL>	146.72	PASS	SVTYPE=DEL;POS=99091844;SVLEN=-5164;END=99097008;STRANDS=+-:9;CIPOS=-10,9;CIEND=-9,6;CIPOS95=0,0;CIEND95=0,0;SU=9;PE=5;SR=4;ALG=PROD;AF=3.419e-05;NSAMP=1;MSQ=146.72;AC=1;AN=29246;NFAM=1
chr15	99097036	220123_1	N	N[chr15:99099428[	33706	PASS	SVTYPE=BND;POS=99097036;STRANDS=+-:1480;CIPOS=-1,0;CIEND=-1,0;CIPOS95=0,0;CIEND95=0,0;MATEID=220123_2;EVENT=220123;SU=1480;PE=852;SR=628;ALG=PROD;AF=0.002086;NSAMP=61;MSQ=460.92;RECLASSIFIED;AC=61;AN=29246;NFAM=59
chr15	99099428	220123_2	N	]chr15:99097036]N	33706	PASS	SVTYPE=BND;POS=99097036;STRANDS=+-:1480;CIPOS=-1,0;CIEND=-1,0;CIPOS95=0,0;CIEND95=0,0;MATEID=220123_1;EVENT=220123;SECONDARY;SU=1480;PE=852;SR=628;ALG=PROD;AF=0.002086;NSAMP=61;MSQ=460.92;RECLASSIFIED;AC=61;AN=29246;NFAM=59
chr15	99104533	36599_1	N	[chrX:133486238[N	2843.79	LOW	SVTYPE=BND;POS=99104533;STRANDS=--:24;IMPRECISE;CIPOS=-50,49;CIEND=-50,11;CIPOS95=-3,3;CIEND95=-3,3;MATEID=36599_2;EVENT=36599;SU=24;PE=23;SR=1;ALG=PROD;AF=0.003146;NSAMP=91;MSQ=21.12;AC=92;AN=29246;NFAM=91
chr15	99104533	36619_1	N	N[chrX:141401881[	103.74	LOW	SVTYPE=BND;POS=99104533;STRANDS=+-:4;IMPRECISE;CIPOS=-10,277;CIEND=-564,9;CIPOS95=-2,111;CIEND95=-188,0;MATEID=36619_2;EVENT=36619;SU=4;PE=4;SR=0;ALG=PROD;AF=0.0001026;NSAMP=3;MSQ=32.28;AC=3;AN=29246;NFAM=3
chr15	99104533	4340_2	N	]chr1:184214554]N	3245.38	LOW	SVTYPE=BND;POS=99104533;STRANDS=+-:67;IMPRECISE;CIPOS=-47,12;CIEND=-9,44;CIPOS95=-1,1;CIEND95=-1,1;MATEID=4340_1;EVENT=4340;SECONDARY;SU=67;PE=65;SR=2;ALG=PROD;AF=0.004377;NSAMP=128;MSQ=22.2;AC=128;AN=29246;NFAM=128
chr15	99104546	111257_2	N	N]chr8:120918459]	29294.3	LOW	SVTYPE=BND;POS=99104546;STRANDS=++:4;IMPRECISE;CIPOS=-10,9;CIEND=-9,9;CIPOS95=-1,1;CIEND95=-1,1;MATEID=111257_1;EVENT=111257;SECONDARY;SU=4;PE=2;SR=2;ALG=PROD;AF=0.03132;NSAMP=895;MSQ=26.18;AC=916;AN=29246;NFAM=881
chr15	99104546	24240_2	N	N[chr11:130470138[	27290	LOW	SVTYPE=BND;POS=99104546;STRANDS=-+:11;CIPOS=-30,29;CIEND=-30,24;CIPOS95=0,0;CIEND95=0,0;MATEID=24240_1;EVENT=24240;SECONDARY;SU=11;PE=6;SR=5;ALG=PROD;AF=0.0291;NSAMP=827;MSQ=26.18;AC=851;AN=29246;NFAM=812
chr15	99104546	27718_2	N	N[chr12:46016050[	25366.7	LOW	SVTYPE=BND;POS=99104546;STRANDS=-+:5;IMPRECISE;CIPOS=0,9;CIEND=-10,8;CIPOS95=0,1;CIEND95=-1,0;MATEID=27718_1;EVENT=27718;SECONDARY;SU=5;PE=1;SR=4;ALG=PROD;AF=0.02852;NSAMP=782;MSQ=26.91;AC=834;AN=29246;NFAM=772
chr15	99104546	33258_2	N	N[chr14:39277674[	104049	LOW	SVTYPE=BND;POS=99104546;STRANDS=-+:8;IMPRECISE;CIPOS=-30,29;CIEND=-28,29;CIPOS95=0,0;CIEND95=-1,1;MATEID=33258_1;EVENT=33258;SECONDARY;SU=8;PE=4;SR=4;ALG=PROD;AF=0.09564;NSAMP=2341;MSQ=32.42;AC=2797;AN=29246;NFAM=2255
chr15	99104546	36440_1	N	N]chrX:56058322]	263.96	LOW	SVTYPE=BND;POS=99104546;STRANDS=++:4;IMPRECISE;CIPOS=-10,9;CIEND=-10,9;CIPOS95=-3,3;CIEND95=-1,3;MATEID=36440_2;EVENT=36440;SU=4;PE=3;SR=1;ALG=PROD;AF=0.0002052;NSAMP=6;MSQ=23.04;AC=6;AN=29246;NFAM=6
chr15	99104546	36598_1	N	N]chrX:133486400]	2085.11	LOW	SVTYPE=BND;POS=99104546;STRANDS=++:31;IMPRECISE;CIPOS=-30,49;CIEND=-9,49;CIPOS95=-9,9;CIEND95=-3,3;MATEID=36598_2;EVENT=36598;SU=31;PE=30;SR=1;ALG=PROD;AF=0.001846;NSAMP=54;MSQ=20.35;AC=54;AN=29246;NFAM=54
chr15	99104546	36606_1	N	N[chrX:135386250[	350.75	LOW	SVTYPE=BND;POS=99104546;STRANDS=+-:10;IMPRECISE;CIPOS=-30,29;CIEND=-30,25;CIPOS95=0,0;CIEND95=-1,1;MATEID=36606_2;EVENT=36606;SU=10;PE=6;SR=4;ALG=PROD;AF=0.0005813;NSAMP=16;MSQ=14.67;AC=17;AN=29244;NFAM=16
chr15	99104546	36688_1	N	N[chrY:15415449[	1507.31	LOW	SVTYPE=BND;POS=99104546;STRANDS=+-:8;IMPRECISE;CIPOS=-30,29;CIEND=-29,28;CIPOS95=0,0;CIEND95=-1,1;MATEID=36688_2;EVENT=36688;SU=8;PE=4;SR=4;ALG=PROD;AF=0.0009234;NSAMP=23;MSQ=19.23;AC=27;AN=29240;NFAM=23
chr15	99104546	4341_2	N	N[chr1:184214425[	56172	LOW	SVTYPE=BND;POS=99104546;STRANDS=-+:54;IMPRECISE;CIPOS=-10,49;CIEND=-49,7;CIPOS95=-7,7;CIEND95=-1,1;MATEID=4341_1;EVENT=4341;SECONDARY;SU=54;PE=51;SR=3;ALG=PROD;AF=0.04667;NSAMP=1352;MSQ=32.14;AC=1365;AN=29246;NFAM=1322
chr15	99104567	35666_1	N	]chr19:11640625]N	4751.75	LOW	SVTYPE=BND;POS=99104567;STRANDS=-+:4;IMPRECISE;CIPOS=-706,9;CIEND=-10,770;CIPOS95=-155,2;CIEND95=0,179;MATEID=35666_2;EVENT=35666;SU=4;PE=4;SR=0;ALG=PROD;AF=0.006052;NSAMP=175;MSQ=14.91;AC=177;AN=29246;NFAM=174
chr15	99104641	75822_2	N	[chr4:151150185[N	984.34	LOW	SVTYPE=BND;POS=99104641;STRANDS=--:7;IMPRECISE;CIPOS=-257,9;CIEND=-540,4;CIPOS95=-94,1;CIEND95=-200,0;MATEID=75822_1;EVENT=75822;SECONDARY;SU=7;PE=7;SR=0;ALG=PROD;AF=0.001299;NSAMP=38;MSQ=12.78;AC=38;AN=29246;NFAM=38
chr15	99105672	220125_1	N	N[chr15:99105935[	257.2	LOW	SVTYPE=BND;POS=99105672;STRANDS=+-:22;CIPOS=-10,29;CIEND=-10,9;CIPOS95=0,0;CIEND95=0,0;MATEID=220125_2;EVENT=220125;SU=22;PE=0;SR=22;ALG=PROD;AF=0.0002736;NSAMP=8;MSQ=26.21;RECLASSIFIED;AC=8;AN=29244;NFAM=8
chr15	99105935	220125_2	N	]chr15:99105672]N	257.2	LOW	SVTYPE=BND;POS=99105672;STRANDS=+-:22;CIPOS=-10,9;CIEND=-10,29;CIPOS95=0,0;CIEND95=0,0;MATEID=220125_1;EVENT=220125;SECONDARY;SU=22;PE=0;SR=22;ALG=PROD;AF=0.0002736;NSAMP=8;MSQ=26.21;RECLASSIFIED;AC=8;AN=29244;NFAM=8
chr15	99116399	220126	N	<DEL>	5.18911e+06	PASS	SVTYPE=DEL;POS=99116399;SVLEN=-794;END=99117193;STRANDS=+-:204243;CIPOS=0,0;CIEND=0,0;CIPOS95=0,0;CIEND95=0,0;SU=204243;PE=117954;SR=86289;ALG=PROD;AF=0.1643;NSAMP=4370;MSQ=634.71;MEDGQR=4.74;Q10GQR=4.32;AC=4806;AN=29246;NFAM=4082
chr15	99118781	220127	N	<DEL>	5005.71	PASS	SVTYPE=DEL;POS=99118781;SVLEN=-2420;END=99121201;STRANDS=+-:198;CIPOS=-2,1;CIEND=-3,1;CIPOS95=0,0;CIEND95=0,0;SU=198;PE=112;SR=86;ALG=PROD;AF=6.839e-05;NSAMP=2;MSQ=857.31;AC=2;AN=29246;NFAM=2
chr15	99120944	220128	N	<DEL>	2439.43	PASS	SVTYPE=DEL;POS=99120944;SVLEN=-4345;END=99125289;STRANDS=+-:110;CIPOS=-9,9;CIEND=-7,9;CIPOS95=0,0;CIEND95=0,0;SU=110;PE=63;SR=47;ALG=PROD;AF=6.839e-05;NSAMP=2;MSQ=696.81;AC=2;AN=29246;NFAM=2
chr15	99123888	220129	N	<DEL>	794.47	PASS	SVTYPE=DEL;POS=99123888;SVLEN=-83;END=99123971;STRANDS=+-:26;CIPOS=-30,29;CIEND=-30,29;CIPOS95=0,0;CIEND95=0,0;SU=26;PE=0;SR=26;ALG=PROD;AF=6.839e-05;NSAMP=2;MSQ=397.24;AC=2;AN=29246;NFAM=2
chr15	99124477	220130	N	<DEL>	467.79	PASS	SVTYPE=DEL;POS=99124477;SVLEN=-147;END=99124624;STRANDS=+-:14;CIPOS=-10,9;CIEND=-10,9;CIPOS95=0,0;CIEND95=0,0;SU=14;PE=0;SR=14;ALG=PROD;AF=3.419e-05;NSAMP=1;MSQ=467.65;AC=1;AN=29246;NFAM=1
chr15	99135434	220131_1	N	N[chr15:99135962[	339.65	LOW	SVTYPE=BND;POS=99135434;STRANDS=+-:15;CIPOS=-4,4;CIEND=-10,9;CIPOS95=0,0;CIEND95=0,0;MATEID=220131_2;EVENT=220131;SU=15;PE=9;SR=6;ALG=PROD;AF=3.419e-05;NSAMP=1;MSQ=329.57;RECLASSIFIED;AC=1;AN=29246;NFAM=1
chr15	99135962	220131_2	N	]chr15:99135434]N	339.65	LOW	SVTYPE=BND;POS=99135434;STRANDS=+-:15;CIPOS=-10,9;CIEND=-4,4;CIPOS95=0,0;CIEND95=0,0;MATEID=220131_1;EVENT=220131;SECONDARY;SU=15;PE=9;SR=6;ALG=PROD;AF=3.419e-05;NSAMP=1;MSQ=329.57;RECLASSIFIED;AC=1;AN=29246;NFAM=1
chr15	99138180	36539_1	N	[chrX:109563633[N	221.35	LOW	SVTYPE=BND;POS=99138180;STRANDS=--:21;CIPOS=-5,1;CIEND=-5,2;CIPOS95=0,0;CIEND95=0,0;MATEID=36539_2;EVENT=36539;SU=21;PE=15;SR=6;ALG=PROD;AF=3.419e-05;NSAMP=1;MSQ=221.35;AC=1;AN=29246;NFAM=1
chr15	99138968	36538_1	N	N]chrX:109562640]	374.27	PASS	SVTYPE=BND;POS=99138968;STRANDS=++:34;CIPOS=-2,1;CIEND=-10,9;CIPOS95=0,0;CIEND95=0,0;MATEID=36538_2;EVENT=36538;SU=34;PE=17;SR=17;ALG=PROD;AF=3.419e-05;NSAMP=1;MSQ=374.27;AC=1;AN=29246;NFAM=1
chr15	99139141	220132	N	<DEL>	230.87	PASS	SVTYPE=DEL;POS=99139141;SVLEN=-56;END=99139197;STRANDS=+-:8;CIPOS=-10,7;CIEND=-5,4;CIPOS95=0,0;CIEND95=0,0;SU=8;PE=0;SR=8;ALG=PROD;AF=3.419e-05;NSAMP=1;MSQ=230.82;AC=1;AN=29246;NFAM=1
chr15	99147332	481449	N	<DUP>	57.98	PASS	SVTYPE=DUP;POS=99147332;SVLEN=239820;END=99387152;STRANDS=-+:7;IMPRECISE;CIPOS=-274,9;CIEND=-10,404;CIPOS95=-67,3;CIEND95=-3,65;SU=7;PE=7;SR=0;ALG=PROD;AF=3.419e-05;NSAMP=1;MSQ=57.01;AC=1;AN=29246;NFAM=1
chr15	99171611	481450	N	<DUP>	81032.8	PASS	SVTYPE=DUP;POS=99171611;SVLEN=589;END=99172200;STRANDS=-+:6092;CIPOS=-33,12;CIEND=-8,39;CIPOS95=0,0;CIEND95=0,0;SU=6092;PE=6092;SR=0;ALG=PROD;AF=0.0357;NSAMP=876;MSQ=78.86;RETAINED;AC=1044;AN=29246;NFAM=850
chr15	99182268	35554_1	N	N]chr18:45153945]	937.88	LOW	SVTYPE=BND;POS=99182268;STRANDS=++:12;CIPOS=-21,28;CIEND=-21,28;CIPOS95=0,0;CIEND95=0,0;MATEID=35554_2;EVENT=35554;SU=12;PE=0;SR=12;ALG=PROD;AF=0.001163;NSAMP=31;MSQ=29.46;AC=34;AN=29246;NFAM=31
chr15	99186826	220133	N	<DEL>	2649.4	PASS	SVTYPE=DEL;POS=99186826;SVLEN=-6933;END=99193759;STRANDS=+-:119;CIPOS=-7,9;CIEND=-3,2;CIPOS95=0,0;CIEND95=0,0;SU=119;PE=62;SR=57;ALG=PROD;AF=0.000171;NSAMP=5;MSQ=529.88;AC=5;AN=29246;NFAM=4
chr15	99189481	220134_1	N	N[chr15:99189607[	3043.08	PASS	SVTYPE=BND;POS=99189481;STRANDS=+-:123;CIPOS=-5,4;CIEND=-4,3;CIPOS95=0,0;CIEND95=0,0;MATEID=220134_2;EVENT=220134;SU=123;PE=0;SR=123;ALG=PROD;AF=0.0003419;NSAMP=10;MSQ=250.56;RECLASSIFIED;AC=10;AN=29246;NFAM=10
chr15	99189607	220134_2	N	]chr15:99189481]N	3043.08	PASS	SVTYPE=BND;POS=99189481;STRANDS=+-:123;CIPOS=-4,3;CIEND=-5,4;CIPOS95=0,0;CIEND95=0,0;MATEID=220134_1;EVENT=220134;SECONDARY;SU=123;PE=0;SR=123;ALG=PROD;AF=0.0003419;NSAMP=10;MSQ=250.56;RECLASSIFIED;AC=10;AN=29246;NFAM=10
chr15	99197651	220136_1	N	N[chr15:99214485[	4980.5	PASS	SVTYPE=BND;POS=99197651;STRANDS=+-:161;IMPRECISE;CIPOS=-6,253;CIEND=-301,9;CIPOS95=-6,13;CIEND95=-10,9;MATEID=220136_2;EVENT=220136;SU=161;PE=161;SR=0;ALG=PROD;AF=0.0005471;NSAMP=16;MSQ=287.12;RECLASSIFIED;AC=16;AN=29246;NFAM=16
chr15	99197652	220135_1	N	N[chr15:99205343[	1490.48	LOW	SVTYPE=BND;POS=99197652;STRANDS=+-:97;CIPOS=-5,4;CIEND=-5,4;CIPOS95=0,0;CIEND95=0,0;MATEID=220135_2;EVENT=220135;SU=97;PE=15;SR=82;ALG=PROD;AF=0.0005129;NSAMP=15;MSQ=98.18;RECLASSIFIED;AC=15;AN=29246;NFAM=15
chr15	99205343	220135_2	N	]chr15:99197652]N	1490.48	LOW	SVTYPE=BND;POS=99197652;STRANDS=+-:97;CIPOS=-5,4;CIEND=-5,4;CIPOS95=0,0;CIEND95=0,0;MATEID=220135_1;EVENT=220135;SECONDARY;SU=97;PE=15;SR=82;ALG=PROD;AF=0.0005129;NSAMP=15;MSQ=98.18;RECLASSIFIED;AC=15;AN=29246;NFAM=15
chr15	99205405	220137_1	N	N[chr15:99214485[	955.54	LOW	SVTYPE=BND;POS=99205405;STRANDS=+-:66;CIPOS=-6,8;CIEND=-6,6;CIPOS95=0,0;CIEND95=0,0;MATEID=220137_2;EVENT=220137;SU=66;PE=25;SR=41;ALG=PROD;AF=0.0003419;NSAMP=10;MSQ=88.59;RECLASSIFIED;AC=10;AN=29246;NFAM=10
chr15	99214485	220136_2	N	]chr15:99197651]N	4980.5	PASS	SVTYPE=BND;POS=99197651;STRANDS=+-:161;IMPRECISE;CIPOS=-301,9;CIEND=-6,253;CIPOS95=-10,9;CIEND95=-6,13;MATEID=220136_1;EVENT=220136;SECONDARY;SU=161;PE=161;SR=0;ALG=PROD;AF=0.0005471;NSAMP=16;MSQ=287.12;RECLASSIFIED;AC=16;AN=29246;NFAM=16
chr15	99214485	220137_2	N	]chr15:99205405]N	955.54	LOW	SVTYPE=BND;POS=99205405;STRANDS=+-:66;CIPOS=-6,6;CIEND=-6,8;CIPOS95=0,0;CIEND95=0,0;MATEID=220137_1;EVENT=220137;SECONDARY;SU=66;PE=25;SR=41;ALG=PROD;AF=0.0003419;NSAMP=10;MSQ=88.59;RECLASSIFIED;AC=10;AN=29246;NFAM=10
chr15	99214633	565124	N	<INV>	9.86	LOW	SVTYPE=INV;POS=99214633;SVLEN=732;END=99215365;STRANDS=++:2,--:2;IMPRECISE;CIPOS=-150,96;CIEND=-51,129;CIPOS95=-109,75;CIEND95=-46,85;SU=4;PE=4;SR=0;ALG=PROD;AF=3.419e-05;NSAMP=1;MSQ=9.36;AC=1;AN=29246;NFAM=1
chr15	99231507	481452_1	N	]chr15:99387106]N	34.6	LOW	SVTYPE=BND;POS=99231507;STRANDS=-+:16;IMPRECISE;CIPOS=-560,29;CIEND=-30,479;CIPOS95=-105,29;CIEND95=-30,89;MATEID=481452_2;EVENT=481452;SU=16;PE=15;SR=1;ALG=SUM;AF=6.839e-05;NSAMP=2;MSQ=17.3;RECLASSIFIED;AC=2;AN=29246;NFAM=2
chr15	99231547	220139_1	N	N[chr15:99231827[	65.07	LOW	SVTYPE=BND;POS=99231547;STRANDS=+-:4;CIPOS=-9,8;CIEND=-9,8;CIPOS95=0,0;CIEND95=0,0;MATEID=220139_2;EVENT=220139;SU=4;PE=0;SR=4;ALG=PROD;AF=0.0001368;NSAMP=4;MSQ=12.74;RECLASSIFIED;AC=4;AN=29246;NFAM=4
chr15	99231756	220140_1	N	N[chr15:99387280[	45.72	LOW	SVTYPE=BND;POS=99231756;STRANDS=+-:4;IMPRECISE;CIPOS=-10,626;CIEND=-651,9;CIPOS95=-2,146;CIEND95=-154,2;MATEID=220140_2;EVENT=220140;SU=4;PE=4;SR=0;ALG=PROD;AF=3.419e-05;NSAMP=1;MSQ=44.77;RECLASSIFIED;AC=1;AN=29246;NFAM=1
chr15	99231827	220139_2	N	]chr15:99231547]N	65.07	LOW	SVTYPE=BND;POS=99231547;STRANDS=+-:4;CIPOS=-9,8;CIEND=-9,8;CIPOS95=0,0;CIEND95=0,0;MATEID=220139_1;EVENT=220139;SECONDARY;SU=4;PE=0;SR=4;ALG=PROD;AF=0.0001368;NSAMP=4;MSQ=12.74;RECLASSIFIED;AC=4;AN=29246;NFAM=4
chr15	99231846	565125_1	N	N]chr15:99232474]	9.36	LOW	SVTYPE=BND;POS=99231846;STRANDS=++:4;IMPRECISE;CIPOS=-10,189;CIEND=-10,405;CIPOS95=-3,43;CIEND95=-2,110;MATEID=565125_2;EVENT=565125;SU=4;PE=4;SR=0;ALG=PROD;AF=3.419e-05;NSAMP=1;MSQ=9.36;AC=1;AN=29246;NFAM=1
chr15	99232474	565125_2	N	N]chr15:99231846]	9.36	LOW	SVTYPE=BND;POS=99232474;STRANDS=++:4;IMPRECISE;CIPOS=-10,405;CIEND=-10,189;CIPOS95=-2,110;CIEND95=-3,43;MATEID=565125_1;EVENT=565125;SECONDARY;SU=4;PE=4;SR=0;ALG=PROD;AF=3.419e-05;NSAMP=1;MSQ=9.36;AC=1;AN=29246;NFAM=1
chr15	99234663	220141	N	<DEL>	278.47	PASS	SVTYPE=DEL;POS=99234663;SVLEN=-36818;END=99271481;STRANDS=+-:10;IMPRECISE;CIPOS=-10,223;CIEND=-347,9;CIPOS95=0,53;CIEND95=-58,2;SU=10;PE=10;SR=0;ALG=PROD;AF=3.419e-05;NSAMP=1;MSQ=278.47;AC=1;AN=29246;NFAM=1
chr15	99272817	220142	N	<DEL>	662	PASS	SVTYPE=DEL;POS=99272817;SVLEN=-216;END=99273033;STRANDS=+-:20;CIPOS=-30,29;CIEND=-30,29;CIPOS95=0,0;CIEND95=0,0;SU=20;PE=0;SR=20;ALG=PROD;AF=0.0001368;NSAMP=4;MSQ=165.16;AC=4;AN=29246;NFAM=4
chr15	99281154	220144_1	N	N[chr15:99281337[	14.97	LOW	SVTYPE=BND;POS=99281154;STRANDS=+-:4;CIPOS=-9,8;CIEND=-9,8;CIPOS95=0,0;CIEND95=0,0;MATEID=220144_2;EVENT=220144;SU=4;PE=0;SR=4;ALG=PROD;AF=6.839e-05;NSAMP=2;MSQ=6.92;RECLASSIFIED;AC=2;AN=29246;NFAM=2
chr15	99281337	220144_2	N	]chr15:99281154]N	14.97	LOW	SVTYPE=BND;POS=99281154;STRANDS=+-:4;CIPOS=-9,8;CIEND=-9,8;CIPOS95=0,0;CIEND95=0,0;MATEID=220144_1;EVENT=220144;SECONDARY;SU=4;PE=0;SR=4;ALG=PROD;AF=6.839e-05;NSAMP=2;MSQ=6.92;RECLASSIFIED;AC=2;AN=29246;NFAM=2
chr15	99281419	220145_1	N	N[chr15:99281497[	35731.5	LOW	SVTYPE=BND;POS=99281419;STRANDS=+-:1254;CIPOS=0,0;CIEND=0,0;CIPOS95=0,0;CIEND95=0,0;MATEID=220145_2;EVENT=220145;SU=1254;PE=9;SR=1245;ALG=PROD;AF=0.00424;NSAMP=123;MSQ=216.98;RECLASSIFIED;AC=124;AN=29246;NFAM=118
chr15	99281497	220145_2	N	]chr15:99281419]N	35731.5	LOW	SVTYPE=BND;POS=99281419;STRANDS=+-:1254;CIPOS=0,0;CIEND=0,0;CIPOS95=0,0;CIEND95=0,0;MATEID=220145_1;EVENT=220145;SECONDARY;SU=1254;PE=9;SR=1245;ALG=PROD;AF=0.00424;NSAMP=123;MSQ=216.98;RECLASSIFIED;AC=124;AN=29246;NFAM=118
chr15	99281636	481454	N	<DUP>	284.51	PASS	SVTYPE=DUP;POS=99281636;SVLEN=302857;END=99584493;STRANDS=-+:23;CIPOS=-10,6;CIEND=-10,9;CIPOS95=0,0;CIEND95=0,0;SU=23;PE=14;SR=9;ALG=PROD;AF=3.419e-05;NSAMP=1;MSQ=283.82;AC=1;AN=29246;NFAM=1
chr15	99290223	565126_1	N	N]chr15:101574729]	341.4	LOW	SVTYPE=BND;POS=99290223;STRANDS=++:20;IMPRECISE;CIPOS=-29,413;CIEND=-28,441;CIPOS95=-29,103;CIEND95=-28,74;MATEID=565126_2;EVENT=565126;SU=20;PE=20;SR=0;ALG=PROD;AF=6.839e-05;NSAMP=2;MSQ=170.7;AC=2;AN=29246;NFAM=1
chr15	99364561	220148	N	<DEL>	203.7	PASS	SVTYPE=DEL;POS=99364561;SVLEN=-5451;END=99370012;STRANDS=+-:11;IMPRECISE;CIPOS=-10,9;CIEND=-10,9;CIPOS95=-1,1;CIEND95=-1,0;SU=11;PE=8;SR=3;ALG=PROD;AF=3.419e-05;NSAMP=1;MSQ=203.7;AC=1;AN=29246;NFAM=1
chr15	99374149	220149_1	N	N[chr15:99374206[	6740.96	PASS	SVTYPE=BND;POS=99374149;STRANDS=+-:268;CIPOS=-2,1;CIEND=-1,1;CIPOS95=0,0;CIEND95=0,0;MATEID=220149_2;EVENT=220149;SU=268;PE=1;SR=267;ALG=PROD;AF=0.0005813;NSAMP=17;MSQ=279.96;RECLASSIFIED;AC=17;AN=29246;NFAM=16
chr15	99374206	220149_2	N	]chr15:99374149]N	6740.96	PASS	SVTYPE=BND;POS=99374149;STRANDS=+-:268;CIPOS=-1,1;CIEND=-2,1;CIPOS95=0,0;CIEND95=0,0;MATEID=220149_1;EVENT=220149;SECONDARY;SU=268;PE=1;SR=267;ALG=PROD;AF=0.0005813;NSAMP=17;MSQ=279.96;RECLASSIFIED;AC=17;AN=29246;NFAM=16
chr15	99377058	220151_1	N	N[chr15:99418036[	7384.89	LOW	SVTYPE=BND;POS=99377058;STRANDS=+-:5;IMPRECISE;CIPOS=-50,235;CIEND=-687,49;CIPOS95=-50,107;CIEND95=-149,49;MATEID=220151_2;EVENT=220151;SU=5;PE=5;SR=0;ALG=PROD;AF=0.005129;NSAMP=150;MSQ=43.38;RETAINED;RECLASSIFIED;AC=150;AN=29246;NFAM=146
chr15	99377316	481455_1	N	]chr15:99418239]N	12026.6	LOW	SVTYPE=BND;POS=99377316;STRANDS=-+:316;IMPRECISE;CIPOS=-1003,71;CIEND=-416,746;CIPOS95=-286,71;CIEND95=-302,302;MATEID=481455_2;EVENT=481455;SU=316;PE=316;SR=0;ALG=SUM;AF=0.01228;NSAMP=359;MSQ=30.47;RETAINED;RECLASSIFIED;AC=359;AN=29246;NFAM=352
chr15	99378753	481458_1	N	]chr15:99419969]N	13485.8	LOW	SVTYPE=BND;POS=99378753;STRANDS=-+:4;IMPRECISE;CIPOS=-111,29;CIEND=-30,142;CIPOS95=-32,29;CIEND95=-30,71;MATEID=481458_2;EVENT=481458;SU=4;PE=4;SR=0;ALG=PROD;AF=0.01426;NSAMP=417;MSQ=20.81;RECLASSIFIED;AC=417;AN=29246;NFAM=413
chr15	99379021	481457_1	N	]chr15:99419980]N	12036.2	LOW	SVTYPE=BND;POS=99379021;STRANDS=-+:4019;IMPRECISE;CIPOS=-41,7;CIEND=-10,119;CIPOS95=-1,1;CIEND95=-4,4;MATEID=481457_2;EVENT=481457;SU=4019;PE=4019;SR=0;ALG=PROD;AF=0.01361;NSAMP=398;MSQ=20.2;RECLASSIFIED;AC=398;AN=29246;NFAM=395
chr15	99379028	220152_1	N	N[chr15:99419771[	1381.29	LOW	SVTYPE=BND;POS=99379028;STRANDS=+-:111;IMPRECISE;CIPOS=-22,0;CIEND=-267,9;CIPOS95=-1,0;CIEND95=-19,9;MATEID=220152_2;EVENT=220152;SU=111;PE=111;SR=0;ALG=PROD;AF=0.0009916;NSAMP=29;MSQ=30.44;RECLASSIFIED;AC=29;AN=29246;NFAM=29
chr15	99380556	481459_1	N	]chr15:99832040]N	205.13	LOW	SVTYPE=BND;POS=99380556;STRANDS=-+:18;IMPRECISE;CIPOS=-495,29;CIEND=-70,474;CIPOS95=-103,29;CIEND95=-70,79;MATEID=481459_2;EVENT=481459;SU=18;PE=18;SR=0;ALG=SUM;AF=3.419e-05;NSAMP=1;MSQ=158.38;RECLASSIFIED;AC=1;AN=29246;NFAM=1
chr15	99380968	220153_1	N	N[chr15:99831954[	256.72	LOW	SVTYPE=BND;POS=99380968;STRANDS=+-:16;IMPRECISE;CIPOS=-27,370;CIEND=-398,29;CIPOS95=-27,71;CIEND95=-66,29;MATEID=220153_2;EVENT=220153;SU=16;PE=16;SR=0;ALG=PROD;AF=3.419e-05;NSAMP=1;MSQ=122.35;RECLASSIFIED;AC=1;AN=29246;NFAM=1
chr15	99387069	30717_2	N	N]chr13:99202088]	439.89	LOW	SVTYPE=BND;POS=99387069;STRANDS=++:96;IMPRECISE;CIPOS=-78,554;CIEND=-48,626;CIPOS95=-78,95;CIEND95=-48,150;MATEID=30717_1;EVENT=30717;SECONDARY;SU=96;PE=95;SR=1;ALG=SUM;AF=0.000171;NSAMP=5;MSQ=40.02;AC=5;AN=29246;NFAM=5
chr15	99387106	481452_2	N	N[chr15:99231507[	34.6	LOW	SVTYPE=BND;POS=99231507;STRANDS=-+:16;IMPRECISE;CIPOS=-30,479;CIEND=-560,29;CIPOS95=-30,89;CIEND95=-105,29;MATEID=481452_1;EVENT=481452;SECONDARY;SU=16;PE=15;SR=1;ALG=SUM;AF=6.839e-05;NSAMP=2;MSQ=17.3;RECLASSIFIED;AC=2;AN=29246;NFAM=2
chr15	99387151	481428_2	N	N[chr15:98497517[	44.79	LOW	SVTYPE=BND;POS=98497517;STRANDS=-+:8;IMPRECISE;CIPOS=-10,315;CIEND=-396,9;CIPOS95=-2,76;CIEND95=-127,1;MATEID=481428_1;EVENT=481428;SECONDARY;SU=8;PE=8;SR=0;ALG=PROD;AF=3.419e-05;NSAMP=1;MSQ=44.78;RECLASSIFIED;AC=1;AN=29246;NFAM=1
chr15	99387164	45930_2	N	N[chr2:5367002[	149.11	LOW	SVTYPE=BND;POS=99387164;STRANDS=-+:8;IMPRECISE;CIPOS=-30,384;CIEND=-531,29;CIPOS95=-30,56;CIEND95=-130,29;MATEID=45930_1;EVENT=45930;SECONDARY;SU=8;PE=8;SR=0;ALG=PROD;AF=0.0001368;NSAMP=4;MSQ=31.15;AC=4;AN=29246;NFAM=4
chr15	99387189	565122_2	N	N]chr15:98981380]	14.85	LOW	SVTYPE=BND;POS=99387189;STRANDS=++:5;IMPRECISE;CIPOS=-10,487;CIEND=-10,611;CIPOS95=-2,123;CIEND95=-1,215;MATEID=565122_1;EVENT=565122;SECONDARY;SU=5;PE=5;SR=0;ALG=PROD;AF=3.419e-05;NSAMP=1;MSQ=14.85;AC=1;AN=29246;NFAM=1
chr15	99387240	30856_2	N	[chr13:99201913[N	147.74	LOW	SVTYPE=BND;POS=99387240;STRANDS=--:32;IMPRECISE;CIPOS=-359,29;CIEND=-399,19;CIPOS95=-34,29;CIEND95=-90,19;MATEID=30856_1;EVENT=30856;SECONDARY;SU=32;PE=32;SR=0;ALG=PROD;AF=0.0002052;NSAMP=6;MSQ=22.86;AC=6;AN=29246;NFAM=6
chr15	99387280	220140_2	N	]chr15:99231756]N	45.72	LOW	SVTYPE=BND;POS=99231756;STRANDS=+-:4;IMPRECISE;CIPOS=-651,9;CIEND=-10,626;CIPOS95=-154,2;CIEND95=-2,146;MATEID=220140_1;EVENT=220140;SECONDARY;SU=4;PE=4;SR=0;ALG=PROD;AF=3.419e-05;NSAMP=1;MSQ=44.77;RECLASSIFIED;AC=1;AN=29246;NFAM=1
chr15	99416748	565129	N	<INV>	407.62	PASS	SVTYPE=INV;POS=99416748;SVLEN=24986;END=99441734;STRANDS=++:10,--:15;IMPRECISE;CIPOS=-3,5;CIEND=-3,1;CIPOS95=-6,2;CIEND95=0,0;SU=25;PE=12;SR=13;ALG=PROD;AF=3.419e-05;NSAMP=1;MSQ=407.6;AC=1;AN=29246;NFAM=1
chr15	99418036	220151_2	N	]chr15:99377058]N	7384.89	LOW	SVTYPE=BND;POS=99377058;STRANDS=+-:5;IMPRECISE;CIPOS=-687,49;CIEND=-50,235;CIPOS95=-149,49;CIEND95=-50,107;MATEID=220151_1;EVENT=220151;SECONDARY;SU=5;PE=5;SR=0;ALG=PROD;AF=0.005129;NSAMP=150;MSQ=43.38;RETAINED;RECLASSIFIED;AC=150;AN=29246;NFAM=146
chr15	99418239	481455_2	N	N[chr15:99377316[	12026.6	LOW	SVTYPE=BND;POS=99377316;STRANDS=-+:316;IMPRECISE;CIPOS=-416,746;CIEND=-1003,71;CIPOS95=-302,302;CIEND95=-286,71;MATEID=481455_1;EVENT=481455;SECONDARY;SU=316;PE=316;SR=0;ALG=SUM;AF=0.01228;NSAMP=359;MSQ=30.47;RETAINED;RECLASSIFIED;AC=359;AN=29246;NFAM=352
chr15	99419771	220152_2	N	]chr15:99379028]N	1381.29	LOW	SVTYPE=BND;POS=99379028;STRANDS=+-:111;IMPRECISE;CIPOS=-267,9;CIEND=-22,0;CIPOS95=-19,9;CIEND95=-1,0;MATEID=220152_1;EVENT=220152;SECONDARY;SU=111;PE=111;SR=0;ALG=PROD;AF=0.0009916;NSAMP=29;MSQ=30.44;RECLASSIFIED;AC=29;AN=29246;NFAM=29
chr15	99419969	481458_2	N	N[chr15:99378753[	13485.8	LOW	SVTYPE=BND;POS=99378753;STRANDS=-+:4;IMPRECISE;CIPOS=-30,142;CIEND=-111,29;CIPOS95=-30,71;CIEND95=-32,29;MATEID=481458_1;EVENT=481458;SECONDARY;SU=4;PE=4;SR=0;ALG=PROD;AF=0.01426;NSAMP=417;MSQ=20.81;RECLASSIFIED;AC=417;AN=29246;NFAM=413
chr15	99419980	481457_2	N	N[chr15:99379021[	12036.2	LOW	SVTYPE=BND;POS=99379021;STRANDS=-+:4019;IMPRECISE;CIPOS=-10,119;CIEND=-41,7;CIPOS95=-4,4;CIEND95=-1,1;MATEID=481457_1;EVENT=481457;SECONDARY;SU=4019;PE=4019;SR=0;ALG=PROD;AF=0.01361;NSAMP=398;MSQ=20.2;RECLASSIFIED;AC=398;AN=29246;NFAM=395
chr15	99424765	220154_1	N	N[chr15:99424848[	206.91	LOW	SVTYPE=BND;POS=99424765;STRANDS=+-:7;CIPOS=-5,4;CIEND=-5,4;CIPOS95=0,0;CIEND95=0,0;MATEID=220154_2;EVENT=220154;SU=7;PE=0;SR=7;ALG=PROD;AF=3.419e-05;NSAMP=1;MSQ=206.77;RECLASSIFIED;AC=1;AN=29246;NFAM=1
chr15	99424848	220154_2	N	]chr15:99424765]N	206.91	LOW	SVTYPE=BND;POS=99424765;STRANDS=+-:7;CIPOS=-5,4;CIEND=-5,4;CIPOS95=0,0;CIEND95=0,0;MATEID=220154_1;EVENT=220154;SECONDARY;SU=7;PE=0;SR=7;ALG=PROD;AF=3.419e-05;NSAMP=1;MSQ=206.77;RECLASSIFIED;AC=1;AN=29246;NFAM=1
chr15	99426349	220155	N	<DEL>	2430.99	PASS	SVTYPE=DEL;POS=99426349;SVLEN=-8681;END=99435030;STRANDS=+-:99;CIPOS=-10,9;CIEND=-10,8;CIPOS95=0,0;CIEND95=0,0;SU=99;PE=54;SR=45;ALG=PROD;AF=0.0001368;NSAMP=4;MSQ=607.75;AC=4;AN=29246;NFAM=4
chr15	99431578	36686_1	N	]chrY:15178279]N	374.69	PASS	SVTYPE=BND;POS=99431578;STRANDS=-+:19;CIPOS=-10,9;CIEND=-10,9;CIPOS95=0,0;CIEND95=0,0;MATEID=36686_2;EVENT=36686;SU=19;PE=11;SR=8;ALG=PROD;AF=3.419e-05;NSAMP=1;MSQ=374.66;AC=1;AN=29246;NFAM=1
chr15	99448850	220156	N	<DEL>	891.92	PASS	SVTYPE=DEL;POS=99448850;SVLEN=-163;END=99449013;STRANDS=+-:29;CIPOS=-23,22;CIEND=-23,22;CIPOS95=0,0;CIEND95=0,0;SU=29;PE=0;SR=29;ALG=PROD;AF=0.0001026;NSAMP=3;MSQ=206.73;AC=3;AN=29246;NFAM=3
chr15	99471816	86236_2	N	N]chr5:59403191]	1247.02	LOW	SVTYPE=BND;POS=99471816;STRANDS=++:4;CIPOS=-9,8;CIEND=-9,8;CIPOS95=0,0;CIEND95=0,0;MATEID=86236_1;EVENT=86236;SECONDARY;SU=4;PE=0;SR=4;ALG=PROD;AF=0.001504;NSAMP=44;MSQ=20.34;AC=44;AN=29246;NFAM=43
chr15	99471956	104027_2	N	N[chr7:67742020[	7284.13	LOW	SVTYPE=BND;POS=99471956;STRANDS=-+:4;CIPOS=-9,8;CIEND=-9,8;CIPOS95=0,0;CIEND95=0,0;MATEID=104027_1;EVENT=104027;SECONDARY;SU=4;PE=0;SR=4;ALG=PROD;AF=0.002564;NSAMP=75;MSQ=47.71;AC=75;AN=29246;NFAM=70
chr15	99493878	75823_2	N	[chr4:63062069[N	212625	LOW	SVTYPE=BND;POS=99493878;STRANDS=--:9;CIPOS=-29,28;CIEND=-29,28;CIPOS95=0,0;CIEND95=0,0;MATEID=75823_1;EVENT=75823;SECONDARY;SU=9;PE=0;SR=9;ALG=PROD;AF=0.1217;NSAMP=3558;MSQ=37.31;AC=3558;AN=29246;NFAM=3433
chr15	99502537	104028_2	N	[chr7:144685666[N	90648.2	LOW	SVTYPE=BND;POS=99502537;STRANDS=--:4;IMPRECISE;CIPOS=-449,9;CIEND=-575,9;CIPOS95=-147,1;CIEND95=-190,0;MATEID=104028_1;EVENT=104028;SECONDARY;SU=4;PE=4;SR=0;ALG=PROD;AF=0.0663;NSAMP=1939;MSQ=36.01;AC=1939;AN=29246;NFAM=1919
chr15	99510872	220159	N	<DEL>	25249.8	PASS	SVTYPE=DEL;POS=99510872;SVLEN=-6634;END=99517506;STRANDS=+-:1216;CIPOS=-1,1;CIEND=-1,0;CIPOS95=0,0;CIEND95=0,0;SU=1216;PE=647;SR=569;ALG=PROD;AF=0.002154;NSAMP=63;MSQ=360.32;AC=63;AN=29246;NFAM=63
chr15	99531757	220161_1	N	N[chr15:99916943[	47.58	LOW	SVTYPE=BND;POS=99531757;STRANDS=+-:8;IMPRECISE;CIPOS=-10,9;CIEND=-10,9;CIPOS95=-1,1;CIEND95=-1,0;MATEID=220161_2;EVENT=220161;SU=8;PE=5;SR=3;ALG=PROD;AF=3.419e-05;NSAMP=1;MSQ=47.58;RECLASSIFIED;AC=1;AN=29246;NFAM=1
chr15	99533817	481460	N	<DUP>	158.53	PASS	SVTYPE=DUP;POS=99533817;SVLEN=17103;END=99550920;STRANDS=-+:19;IMPRECISE;CIPOS=-9,0;CIEND=-6,9;CIPOS95=-9,0;CIEND95=-1,2;SU=19;PE=18;SR=1;ALG=PROD;AF=3.419e-05;NSAMP=1;MSQ=158.35;AC=1;AN=29246;NFAM=1
chr15	99538055	220162_1	N	N[chr15:99538282[	661.76	LOW	SVTYPE=BND;POS=99538055;STRANDS=+-:24;CIPOS=-23,21;CIEND=-22,21;CIPOS95=0,0;CIEND95=0,0;MATEID=220162_2;EVENT=220162;SU=24;PE=1;SR=23;ALG=PROD;AF=0.0001026;NSAMP=3;MSQ=177.16;RECLASSIFIED;AC=3;AN=29246;NFAM=3
chr15	99538282	220162_2	N	]chr15:99538055]N	661.76	LOW	SVTYPE=BND;POS=99538055;STRANDS=+-:24;CIPOS=-22,21;CIEND=-23,21;CIPOS95=0,0;CIEND95=0,0;MATEID=220162_1;EVENT=220162;SECONDARY;SU=24;PE=1;SR=23;ALG=PROD;AF=0.0001026;NSAMP=3;MSQ=177.16;RECLASSIFIED;AC=3;AN=29246;NFAM=3
chr15	99539201	36687_1	N	N[chrY:15217587[	204.17	LOW	SVTYPE=BND;POS=99539201;STRANDS=+-:19;CIPOS=-3,2;CIEND=-10,9;CIPOS95=0,0;CIEND95=0,0;MATEID=36687_2;EVENT=36687;SU=19;PE=10;SR=9;ALG=PROD;AF=3.419e-05;NSAMP=1;MSQ=203.83;AC=1;AN=29246;NFAM=1
chr15	99539545	220163_1	N	N[chr15:99539672[	269.64	PASS	SVTYPE=BND;POS=99539545;STRANDS=+-:10;CIPOS=-10,9;CIEND=-10,9;CIPOS95=0,0;CIEND95=0,0;MATEID=220163_2;EVENT=220163;SU=10;PE=0;SR=10;ALG=PROD;AF=3.419e-05;NSAMP=1;MSQ=269.64;RECLASSIFIED;AC=1;AN=29246;NFAM=1
chr15	99539672	220163_2	N	]chr15:99539545]N	269.64	PASS	SVTYPE=BND;POS=99539545;STRANDS=+-:10;CIPOS=-10,9;CIEND=-10,9;CIPOS95=0,0;CIEND95=0,0;MATEID=220163_1;EVENT=220163;SECONDARY;SU=10;PE=0;SR=10;ALG=PROD;AF=3.419e-05;NSAMP=1;MSQ=269.64;RECLASSIFIED;AC=1;AN=29246;NFAM=1
chr15	99552561	104029_2	N	N[chr7:40561689[	2599.01	LOW	SVTYPE=BND;POS=99552561;STRANDS=-+:22;IMPRECISE;CIPOS=-30,227;CIEND=-499,26;CIPOS95=-30,33;CIEND95=-134,26;MATEID=104029_1;EVENT=104029;SECONDARY;SU=22;PE=22;SR=0;ALG=PROD;AF=0.002564;NSAMP=75;MSQ=32.12;AC=75;AN=29246;NFAM=75
chr15	99566163	220165_1	N	N[chr15:99566535[	249.99	LOW	SVTYPE=BND;POS=99566163;STRANDS=+-:15;CIPOS=-28,28;CIEND=-26,25;CIPOS95=0,0;CIEND95=0,0;MATEID=220165_2;EVENT=220165;SU=15;PE=0;SR=15;ALG=PROD;AF=0.0003077;NSAMP=9;MSQ=19;RECLASSIFIED;AC=9;AN=29246;NFAM=9
chr15	99566244	220166_1	N	N[chr15:99566398[	241.43	LOW	SVTYPE=BND;POS=99566244;STRANDS=+-:6;CIPOS=-6,5;CIEND=-6,5;CIPOS95=0,0;CIEND95=0,0;MATEID=220166_2;EVENT=220166;SU=6;PE=0;SR=6;ALG=PROD;AF=6.843e-05;NSAMP=2;MSQ=30.34;RECLASSIFIED;AC=2;AN=29228;NFAM=2
chr15	99566398	220166_2	N	]chr15:99566244]N	241.43	LOW	SVTYPE=BND;POS=99566244;STRANDS=+-:6;CIPOS=-6,5;CIEND=-6,5;CIPOS95=0,0;CIEND95=0,0;MATEID=220166_1;EVENT=220166;SECONDARY;SU=6;PE=0;SR=6;ALG=PROD;AF=6.843e-05;NSAMP=2;MSQ=30.34;RECLASSIFIED;AC=2;AN=29228;NFAM=2
chr15	99566535	220165_2	N	]chr15:99566163]N	249.99	LOW	SVTYPE=BND;POS=99566163;STRANDS=+-:15;CIPOS=-26,25;CIEND=-28,28;CIPOS95=0,0;CIEND95=0,0;MATEID=220165_1;EVENT=220165;SECONDARY;SU=15;PE=0;SR=15;ALG=PROD;AF=0.0003077;NSAMP=9;MSQ=19;RECLASSIFIED;AC=9;AN=29246;NFAM=9
chr15	99575252	220167	N	<DEL>	2299.12	PASS	SVTYPE=DEL;POS=99575252;SVLEN=-1538;END=99576790;STRANDS=+-:86;CIPOS=-22,21;CIEND=-30,29;CIPOS95=0,0;CIEND95=0,0;SU=86;PE=57;SR=29;ALG=PROD;AF=6.839e-05;NSAMP=2;MSQ=692.43;AC=2;AN=29246;NFAM=2
chr15	99579278	36207_1	N	]chr22:23719370]N	6374.56	LOW	SVTYPE=BND;POS=99579278;STRANDS=-+:428;CIPOS=-5,1;CIEND=-4,6;CIPOS95=0,0;CIEND95=0,0;MATEID=36207_2;EVENT=36207;SU=428;PE=337;SR=91;ALG=PROD;AF=0.0006839;NSAMP=20;MSQ=223.63;AC=20;AN=29246;NFAM=16
chr15	99579296	36206_1	N	N[chr22:23719060[	5597.55	LOW	SVTYPE=BND;POS=99579296;STRANDS=+-:332;IMPRECISE;CIPOS=-7,240;CIEND=-289,9;CIPOS95=-6,6;CIEND95=-7,7;MATEID=36206_2;EVENT=36206;SU=332;PE=332;SR=0;ALG=PROD;AF=0.000718;NSAMP=21;MSQ=171.27;AC=21;AN=29246;NFAM=16
chr15	99601858	220169_1	N	N[chr15:99603543[	38660.6	LOW	SVTYPE=BND;POS=99601858;STRANDS=+-:14;IMPRECISE;CIPOS=-5,9;CIEND=-10,9;CIPOS95=-1,1;CIEND95=-1,0;MATEID=220169_2;EVENT=220169;SU=14;PE=11;SR=3;ALG=PROD;AF=0.03214;NSAMP=940;MSQ=22.45;RECLASSIFIED;AC=940;AN=29246;NFAM=932
chr15	99602673	220170_1	N	N[chr15:99602779[	63923.3	LOW	SVTYPE=BND;POS=99602673;STRANDS=+-:2514;CIPOS=0,0;CIEND=0,0;CIPOS95=0,0;CIEND95=0,0;MATEID=220170_2;EVENT=220170;SU=2514;PE=25;SR=2489;ALG=PROD;AF=0.009027;NSAMP=250;MSQ=213.33;RECLASSIFIED;AC=264;AN=29246;NFAM=244
chr15	99602699	63357_2	N	N[chr3:67897011[	1013.51	LOW	SVTYPE=BND;POS=99602699;STRANDS=-+:4;CIPOS=-9,8;CIEND=-9,8;CIPOS95=0,0;CIEND95=0,0;MATEID=63357_1;EVENT=63357;SECONDARY;SU=4;PE=0;SR=4;ALG=PROD;AF=0.0007864;NSAMP=23;MSQ=17.27;AC=23;AN=29246;NFAM=23
chr15	99602779	220170_2	N	]chr15:99602673]N	63923.3	LOW	SVTYPE=BND;POS=99602673;STRANDS=+-:2514;CIPOS=0,0;CIEND=0,0;CIPOS95=0,0;CIEND95=0,0;MATEID=220170_1;EVENT=220170;SECONDARY;SU=2514;PE=25;SR=2489;ALG=PROD;AF=0.009027;NSAMP=250;MSQ=213.33;RECLASSIFIED;AC=264;AN=29246;NFAM=244
chr15	99603543	220169_2	N	]chr15:99601858]N	38660.6	LOW	SVTYPE=BND;POS=99601858;STRANDS=+-:14;IMPRECISE;CIPOS=-10,9;CIEND=-5,9;CIPOS95=-1,0;CIEND95=-1,1;MATEID=220169_1;EVENT=220169;SECONDARY;SU=14;PE=11;SR=3;ALG=PROD;AF=0.03214;NSAMP=940;MSQ=22.45;RECLASSIFIED;AC=940;AN=29246;NFAM=932
chr15	99615615	220171	N	<DEL>	1822.45	PASS	SVTYPE=DEL;POS=99615615;SVLEN=-3048;END=99618663;STRANDS=+-:79;CIPOS=-22,21;CIEND=-22,20;CIPOS95=0,0;CIEND95=0,0;SU=79;PE=57;SR=22;ALG=PROD;AF=6.839e-05;NSAMP=2;MSQ=911.23;AC=2;AN=29246;NFAM=1
chr15	99619460	220172	N	<DEL>	788.79	PASS	SVTYPE=DEL;POS=99619460;SVLEN=-250;END=99619710;STRANDS=+-:22;CIPOS=-2,0;CIEND=-2,0;CIPOS95=0,0;CIEND95=0,0;SU=22;PE=2;SR=20;ALG=PROD;AF=3.419e-05;NSAMP=1;MSQ=788.33;AC=1;AN=29246;NFAM=1
chr15	99640094	220174	N	<DEL>	161.76	PASS	SVTYPE=DEL;POS=99640094;SVLEN=-3596;END=99643690;STRANDS=+-:14;IMPRECISE;CIPOS=-30,531;CIEND=-340,39;CIPOS95=-30,81;CIEND95=-52,39;SU=14;PE=14;SR=0;ALG=PROD;AF=0.0001368;NSAMP=4;MSQ=40.31;AC=4;AN=29246;NFAM=4
chr15	99645280	481461	N	<DUP>	161.52	PASS	SVTYPE=DUP;POS=99645280;SVLEN=303872;END=99949152;STRANDS=-+:19;CIPOS=-1,5;CIEND=-8,8;CIPOS95=0,0;CIEND95=0,0;SU=19;PE=15;SR=4;ALG=PROD;AF=3.419e-05;NSAMP=1;MSQ=161.1;AC=1;AN=29246;NFAM=1
chr15	99649424	220175	N	<DEL>	454.29	PASS	SVTYPE=DEL;POS=99649424;SVLEN=-11758;END=99661182;STRANDS=+-:22;CIPOS=-3,2;CIEND=-3,1;CIPOS95=0,0;CIEND95=0,0;SU=22;PE=12;SR=10;ALG=PROD;AF=3.419e-05;NSAMP=1;MSQ=434.52;AC=1;AN=29246;NFAM=1
chr15	99685965	27720_2	N	N]chr12:92984569]	203.38	LOW	SVTYPE=BND;POS=99685965;STRANDS=++:4;CIPOS=-9,8;CIEND=-9,8;CIPOS95=0,0;CIEND95=0,0;MATEID=27720_1;EVENT=27720;SECONDARY;SU=4;PE=0;SR=4;ALG=PROD;AF=6.839e-05;NSAMP=2;MSQ=101.69;AC=2;AN=29246;NFAM=2
chr15	99695542	35227_1	N	[chr16:75847099[N	992.67	LOW	SVTYPE=BND;POS=99695542;STRANDS=--:8;CIPOS=-29,28;CIEND=-29,28;CIPOS95=0,0;CIEND95=0,0;MATEID=35227_2;EVENT=35227;SU=8;PE=0;SR=8;ALG=PROD;AF=0.001026;NSAMP=30;MSQ=18.96;AC=30;AN=29246;NFAM=30
chr15	99695570	24241_2	N	N]chr11:70815232]	419.48	LOW	SVTYPE=BND;POS=99695570;STRANDS=++:5;CIPOS=-10,9;CIEND=-10,9;CIPOS95=0,0;CIEND95=0,0;MATEID=24241_1;EVENT=24241;SECONDARY;SU=5;PE=0;SR=5;ALG=PROD;AF=0.0002393;NSAMP=7;MSQ=21.56;AC=7;AN=29246;NFAM=7
chr15	99700074	565132	N	<INV>	412.66	LOW	SVTYPE=INV;POS=99700074;SVLEN=251;END=99700325;STRANDS=++:14,--:7;IMPRECISE;CIPOS=-27,29;CIEND=-10,21;CIPOS95=-4,4;CIEND95=-5,5;SU=21;PE=21;SR=0;ALG=PROD;AF=0.000171;NSAMP=5;MSQ=81.35;AC=5;AN=29246;NFAM=5
chr15	99702961	220178	N	<DEL>	263.63	PASS	SVTYPE=DEL;POS=99702961;SVLEN=-3060;END=99706021;STRANDS=+-:12;CIPOS=-4,6;CIEND=-7,2;CIPOS95=0,0;CIEND95=0,0;SU=12;PE=7;SR=5;ALG=PROD;AF=3.419e-05;NSAMP=1;MSQ=263.63;AC=1;AN=29246;NFAM=1
chr15	99705769	481462	N	<DUP>	280	PASS	SVTYPE=DUP;POS=99705769;SVLEN=111555;END=99817324;STRANDS=-+:20;IMPRECISE;CIPOS=-10,4;CIEND=-7,9;CIPOS95=-1,0;CIEND95=-1,1;SU=20;PE=17;SR=3;ALG=PROD;AF=3.419e-05;NSAMP=1;MSQ=279.25;AC=1;AN=29246;NFAM=1
chr15	99723814	220179	N	<DEL>	711369	PASS	SVTYPE=DEL;POS=99723814;SVLEN=-500;END=99724314;STRANDS=+-:23251;CIPOS=0,0;CIEND=0,0;CIPOS95=0,0;CIEND95=0,0;SU=23251;PE=10853;SR=12398;ALG=PROD;AF=0.03871;NSAMP=1077;MSQ=539.3;MEDGQR=4.45;Q10GQR=4.12;AC=1132;AN=29246;NFAM=1048
chr15	99739544	481463	N	<DUP>	509.75	PASS	SVTYPE=DUP;POS=99739544;SVLEN=124778;END=99864322;STRANDS=-+:45;CIPOS=-2,0;CIEND=-2,1;CIPOS95=0,0;CIEND95=0,0;SU=45;PE=29;SR=16;ALG=PROD;AF=3.419e-05;NSAMP=1;MSQ=508.33;AC=1;AN=29246;NFAM=1
chr15	99741233	220181	N	<DEL>	335.69	PASS	SVTYPE=DEL;POS=99741233;SVLEN=-66318;END=99807551;STRANDS=+-:14;CIPOS=-10,5;CIEND=-7,3;CIPOS95=0,0;CIEND95=0,0;SU=14;PE=8;SR=6;ALG=PROD;AF=3.419e-05;NSAMP=1;MSQ=332.7;AC=1;AN=29246;NFAM=1
chr15	99742655	565134_1	N	N]chr15:99743194]	29.49	LOW	SVTYPE=BND;POS=99742655;STRANDS=++:11;IMPRECISE;CIPOS=-5,6;CIEND=-6,5;CIPOS95=-1,0;CIEND95=0,0;MATEID=565134_2;EVENT=565134;SU=11;PE=6;SR=5;ALG=PROD;AF=3.419e-05;NSAMP=1;MSQ=29.49;AC=1;AN=29246;NFAM=1
chr15	99743194	565134_2	N	N]chr15:99742655]	29.49	LOW	SVTYPE=BND;POS=99743194;STRANDS=++:11;IMPRECISE;CIPOS=-6,5;CIEND=-5,6;CIPOS95=0,0;CIEND95=-1,0;MATEID=565134_1;EVENT=565134;SECONDARY;SU=11;PE=6;SR=5;ALG=PROD;AF=3.419e-05;NSAMP=1;MSQ=29.49;AC=1;AN=29246;NFAM=1
chr15	99744410	215054_2	N	]chr15:47208054]N	58770	LOW	SVTYPE=BND;POS=47208054;STRANDS=+-:8;CIPOS=-29,28;CIEND=-29,28;CIPOS95=0,0;CIEND95=0,0;MATEID=215054_1;EVENT=215054;SECONDARY;SU=8;PE=0;SR=8;ALG=PROD;AF=0.03101;NSAMP=907;MSQ=40.66;RECLASSIFIED;AC=907;AN=29246;NFAM=889
chr15	99744434	111258_2	N	N]chr8:112270400]	1377.92	LOW	SVTYPE=BND;POS=99744434;STRANDS=++:4;CIPOS=-9,8;CIEND=-9,8;CIPOS95=0,0;CIEND95=0,0;MATEID=111258_1;EVENT=111258;SECONDARY;SU=4;PE=0;SR=4;ALG=PROD;AF=0.001436;NSAMP=42;MSQ=17.48;AC=42;AN=29246;NFAM=42
chr15	99744434	33259_2	N	N[chr14:62092172[	6794.33	LOW	SVTYPE=BND;POS=99744434;STRANDS=-+:8;CIPOS=-29,28;CIEND=-29,28;CIPOS95=0,0;CIEND95=0,0;MATEID=33259_1;EVENT=33259;SECONDARY;SU=8;PE=0;SR=8;ALG=PROD;AF=0.005573;NSAMP=163;MSQ=24.61;AC=163;AN=29246;NFAM=162
chr15	99744434	480490_2	N	N[chr15:47207994[	11944.4	LOW	SVTYPE=BND;POS=47207994;STRANDS=-+:8;CIPOS=-29,28;CIEND=-29,28;CIPOS95=0,0;CIEND95=0,0;MATEID=480490_1;EVENT=480490;SECONDARY;SU=8;PE=0;SR=8;ALG=PROD;AF=0.01716;NSAMP=502;MSQ=15.06;RECLASSIFIED;AC=502;AN=29246;NFAM=500
chr15	99744434	63358_2	N	N]chr3:3184006]	1361.8	LOW	SVTYPE=BND;POS=99744434;STRANDS=++:14;CIPOS=-30,29;CIEND=-30,29;CIPOS95=0,0;CIEND95=0,0;MATEID=63358_1;EVENT=63358;SECONDARY;SU=14;PE=0;SR=14;ALG=PROD;AF=0.001539;NSAMP=45;MSQ=16.8;AC=45;AN=29246;NFAM=45
chr15	99751739	220182	N	<DEL>	947.39	PASS	SVTYPE=DEL;POS=99751739;SVLEN=-9941;END=99761680;STRANDS=+-:14;CIPOS=-10,9;CIEND=-10,9;CIPOS95=0,0;CIEND95=0,0;SU=14;PE=0;SR=14;ALG=PROD;AF=3.419e-05;NSAMP=1;MSQ=947.39;AC=1;AN=29246;NFAM=1
chr15	99770795	220183	N	<DEL>	377.66	PASS	SVTYPE=DEL;POS=99770795;SVLEN=-24784;END=99795579;STRANDS=+-:17;CIPOS=-4,3;CIEND=-4,2;CIPOS95=0,0;CIEND95=0,0;SU=17;PE=8;SR=9;ALG=PROD;AF=3.419e-05;NSAMP=1;MSQ=377.66;AC=1;AN=29246;NFAM=1
chr15	99771332	481465	N	<DUP>	580.02	PASS	SVTYPE=DUP;POS=99771332;SVLEN=64747;END=99836079;STRANDS=-+:62;CIPOS=-24,21;CIEND=-22,21;CIPOS95=0,0;CIEND95=0,0;SU=62;PE=29;SR=33;ALG=PROD;AF=0.0001026;NSAMP=3;MSQ=192.13;AC=3;AN=29246;NFAM=3
chr15	99771464	220184_1	N	N[chr15:99771623[	3027.55	LOW	SVTYPE=BND;POS=99771464;STRANDS=+-:78;CIPOS=-4,3;CIEND=-4,3;CIPOS95=0,0;CIEND95=0,0;MATEID=220184_2;EVENT=220184;SU=78;PE=1;SR=77;ALG=PROD;AF=0.0008207;NSAMP=24;MSQ=43.07;RECLASSIFIED;AC=24;AN=29244;NFAM=24
chr15	99771623	220184_2	N	]chr15:99771464]N	3027.55	LOW	SVTYPE=BND;POS=99771464;STRANDS=+-:78;CIPOS=-4,3;CIEND=-4,3;CIPOS95=0,0;CIEND95=0,0;MATEID=220184_1;EVENT=220184;SECONDARY;SU=78;PE=1;SR=77;ALG=PROD;AF=0.0008207;NSAMP=24;MSQ=43.07;RECLASSIFIED;AC=24;AN=29244;NFAM=24
chr15	99774963	565135_1	N	N]chr15:99775312]	549.73	LOW	SVTYPE=BND;POS=99774963;STRANDS=++:4;IMPRECISE;CIPOS=-10,57;CIEND=-10,434;CIPOS95=0,56;CIEND95=-2,125;MATEID=565135_2;EVENT=565135;SU=4;PE=4;SR=0;ALG=PROD;AF=0.0008551;NSAMP=21;MSQ=21.72;AC=25;AN=29236;NFAM=21
chr15	99775041	481466_1	N	]chr15:99775187]N	7736.6	LOW	SVTYPE=BND;POS=99775041;STRANDS=-+:4;CIPOS=-9,8;CIEND=-9,8;CIPOS95=0,0;CIEND95=0,0;MATEID=481466_2;EVENT=481466;SU=4;PE=0;SR=4;ALG=PROD;AF=0.009001;NSAMP=263;MSQ=24.36;RECLASSIFIED;AC=263;AN=29220;NFAM=261
chr15	99775187	481466_2	N	N[chr15:99775041[	7736.6	LOW	SVTYPE=BND;POS=99775041;STRANDS=-+:4;CIPOS=-9,8;CIEND=-9,8;CIPOS95=0,0;CIEND95=0,0;MATEID=481466_1;EVENT=481466;SECONDARY;SU=4;PE=0;SR=4;ALG=PROD;AF=0.009001;NSAMP=263;MSQ=24.36;RECLASSIFIED;AC=263;AN=29220;NFAM=261
chr15	99775312	565135_2	N	N]chr15:99774963]	549.73	LOW	SVTYPE=BND;POS=99775312;STRANDS=++:4;IMPRECISE;CIPOS=-10,434;CIEND=-10,57;CIPOS95=-2,125;CIEND95=0,56;MATEID=565135_1;EVENT=565135;SECONDARY;SU=4;PE=4;SR=0;ALG=PROD;AF=0.0008551;NSAMP=21;MSQ=21.72;AC=25;AN=29236;NFAM=21
chr15	99776406	565113_2	N	N]chr15:98328193]	10.31	LOW	SVTYPE=BND;POS=99776406;STRANDS=++:4;IMPRECISE;CIPOS=-10,487;CIEND=-10,443;CIPOS95=-1,165;CIEND95=-1,145;MATEID=565113_1;EVENT=565113;SECONDARY;SU=4;PE=4;SR=0;ALG=PROD;AF=3.419e-05;NSAMP=1;MSQ=9.36;AC=1;AN=29246;NFAM=1
chr15	99780933	565138_1	N	N]chr15:101792778]	187913	LOW	SVTYPE=BND;POS=99780933;STRANDS=++:5;IMPRECISE;CIPOS=-50,211;CIEND=-50,95;CIPOS95=-50,97;CIEND95=-31,31;MATEID=565138_2;EVENT=565138;SU=5;PE=5;SR=0;ALG=PROD;AF=0.08969;NSAMP=2623;MSQ=47.87;AC=2623;AN=29246;NFAM=2583
chr15	99780944	565139	N	<INV>	288241	LOW	SVTYPE=INV;POS=99780944;SVLEN=2011548;END=101792492;STRANDS=++:5,--:1;IMPRECISE;CIPOS=-50,55;CIEND=-60,201;CIPOS95=-7,7;CIEND95=-60,60;SU=6;PE=6;SR=0;ALG=PROD;AF=0.1263;NSAMP=3693;MSQ=56.56;RETAINED;AC=3693;AN=29246;NFAM=3620
chr15	99781064	565140_1	N	N]chr15:101792149]	266392	LOW	SVTYPE=BND;POS=99781064;STRANDS=++:11;IMPRECISE;CIPOS=-50,399;CIEND=-50,165;CIPOS95=-50,87;CIEND95=-46,46;MATEID=565140_2;EVENT=565140;SU=11;PE=11;SR=0;ALG=PROD;AF=0.121;NSAMP=3540;MSQ=54.78;RETAINED;AC=3540;AN=29246;NFAM=3477
chr15	99783734	565146_1	N	N]chr15:101789519]	8597.36	LOW	SVTYPE=BND;POS=99783734;STRANDS=++:25;IMPRECISE;CIPOS=-50,142;CIEND=-50,71;CIPOS95=-25,25;CIEND95=-18,18;MATEID=565146_2;EVENT=565146;SU=25;PE=25;SR=0;ALG=PROD;AF=0.003009;NSAMP=88;MSQ=38.29;AC=88;AN=29246;NFAM=87
chr15	99783953	565142	N	<INV>	89750.7	LOW	SVTYPE=INV;POS=99783953;SVLEN=2005565;END=101789518;STRANDS=++:1638,--:1;IMPRECISE;CIPOS=-839,1091;CIEND=-845,947;CIPOS95=-504,504;CIEND95=-644,644;SU=1639;PE=1639;SR=0;ALG=SUM;AF=0.01864;NSAMP=545;MSQ=62.92;RETAINED;AC=545;AN=29246;NFAM=511
chr15	99786446	565147_1	N	N]chr15:101786753]	49.37	LOW	SVTYPE=BND;POS=99786446;STRANDS=++:4;IMPRECISE;CIPOS=-10,404;CIEND=-10,456;CIPOS95=-2,113;CIEND95=-1,148;MATEID=565147_2;EVENT=565147;SU=4;PE=4;SR=0;ALG=PROD;AF=6.839e-05;NSAMP=2;MSQ=24.69;AC=2;AN=29246;NFAM=2
chr15	99786454	220185	N	<DEL>	155.48	PASS	SVTYPE=DEL;POS=99786454;SVLEN=-8832;END=99795286;STRANDS=+-:10;IMPRECISE;CIPOS=-30,363;CIEND=-428,26;CIPOS95=-30,62;CIEND95=-118,26;SU=10;PE=10;SR=0;ALG=PROD;AF=6.839e-05;NSAMP=2;MSQ=77.74;AC=2;AN=29246;NFAM=2
chr15	99788873	565148_1	N	N]chr15:101784360]	44.77	LOW	SVTYPE=BND;POS=99788873;STRANDS=++:6;IMPRECISE;CIPOS=-10,579;CIEND=-10,285;CIPOS95=-2,113;CIEND95=-3,75;MATEID=565148_2;EVENT=565148;SU=6;PE=6;SR=0;ALG=PROD;AF=3.419e-05;NSAMP=1;MSQ=44.77;AC=1;AN=29246;NFAM=1
chr15	99790837	36696_1	N	]chrY:24167934]N	23310.1	LOW	SVTYPE=BND;POS=99790837;STRANDS=-+:4;CIPOS=-9,8;CIEND=-9,8;CIPOS95=0,0;CIEND95=0,0;MATEID=36696_2;EVENT=36696;SU=4;PE=0;SR=4;ALG=PROD;AF=0.02082;NSAMP=609;MSQ=25.56;AC=609;AN=29246;NFAM=598
chr15	99790837	36697_1	N	[chrY:25502211[N	21245.2	LOW	SVTYPE=BND;POS=99790837;STRANDS=--:8;CIPOS=-29,28;CIEND=-29,28;CIPOS95=0,0;CIEND95=0,0;MATEID=36697_2;EVENT=36697;SU=8;PE=0;SR=8;ALG=PROD;AF=0.0186;NSAMP=544;MSQ=24.85;AC=544;AN=29246;NFAM=533
chr15	99791156	565151_1	N	N]chr15:101782116]	8386.21	LOW	SVTYPE=BND;POS=99791156;STRANDS=++:1058;IMPRECISE;CIPOS=-5,40;CIEND=-18,197;CIPOS95=0,0;CIEND95=-7,7;MATEID=565151_2;EVENT=565151;SU=1058;PE=1058;SR=0;ALG=PROD;AF=0.00612;NSAMP=179;MSQ=40.51;AC=179;AN=29246;NFAM=179
chr15	99791587	565150_1	N	N]chr15:101773193]	349.53	LOW	SVTYPE=BND;POS=99791587;STRANDS=++:40;IMPRECISE;CIPOS=-50,176;CIEND=-25,360;CIPOS95=-11,11;CIEND95=-25,55;MATEID=565150_2;EVENT=565150;SU=40;PE=40;SR=0;ALG=PROD;AF=0.0002052;NSAMP=6;MSQ=58.25;AC=6;AN=29246;NFAM=6
chr15	99791675	565149_1	N	[chr15:101772963[N	20.69	LOW	SVTYPE=BND;POS=99791675;STRANDS=--:10;IMPRECISE;CIPOS=-236,29;CIEND=-531,29;CIPOS95=-59,29;CIEND95=-106,29;MATEID=565149_2;EVENT=565149;SU=10;PE=10;SR=0;ALG=PROD;AF=3.419e-05;NSAMP=1;MSQ=12.05;AC=1;AN=29246;NFAM=1
chr15	99795153	565156_1	N	[chr15:101769021[N	424265	LOW	SVTYPE=BND;POS=99795153;STRANDS=--:181;IMPRECISE;CIPOS=-27,18;CIEND=-13,19;CIPOS95=-2,2;CIEND95=-3,3;MATEID=565156_2;EVENT=565156;SU=181;PE=181;SR=0;ALG=PROD;AF=0.1022;NSAMP=2990;MSQ=98.06;AC=2990;AN=29246;NFAM=2866
chr15	99795287	565161_1	N	[chr15:101786621[N	1213	PASS	SVTYPE=BND;POS=99795287;STRANDS=--:69;CIPOS=-7,6;CIEND=-7,3;CIPOS95=0,0;CIEND95=0,0;MATEID=565161_2;EVENT=565161;SU=69;PE=26;SR=43;ALG=PROD;AF=0.0001368;NSAMP=4;MSQ=303.25;AC=4;AN=29246;NFAM=4
chr15	99795684	565157_1	N	N]chr15:101769318]	479886	LOW	SVTYPE=BND;POS=99795684;STRANDS=++:47;IMPRECISE;CIPOS=-50,60;CIEND=-47,59;CIPOS95=-12,12;CIEND95=-5,5;MATEID=565157_2;EVENT=565157;SU=47;PE=47;SR=0;ALG=PROD;AF=0.09521;NSAMP=2784;MSQ=84.05;AC=2784;AN=29242;NFAM=2620
chr15	99795864	565152	N	<INV>	1.70577e+06	LOW	SVTYPE=INV;POS=99795864;SVLEN=1972853;END=101768717;STRANDS=++:43789,--:3794;IMPRECISE;CIPOS=-1240,821;CIEND=-789,1396;CIPOS95=-427,427;CIEND95=-575,575;SU=47583;PE=47583;SR=0;ALG=SUM;AF=0.2026;NSAMP=5924;MSQ=175.96;RETAINED;AC=5924;AN=29246;NFAM=5534
chr15	99795897	565160_1	N	N]chr15:101769232]	640782	LOW	SVTYPE=BND;POS=99795897;STRANDS=++:29;IMPRECISE;CIPOS=-50,195;CIEND=-50,51;CIPOS95=-17,17;CIEND95=-7,7;MATEID=565160_2;EVENT=565160;SU=29;PE=29;SR=0;ALG=PROD;AF=0.09909;NSAMP=2898;MSQ=101.53;AC=2898;AN=29246;NFAM=2702
chr15	99797853	104031_2	N	[chr7:10449729[N	283271	LOW	SVTYPE=BND;POS=99797853;STRANDS=--:13;CIPOS=-29,28;CIEND=-29,28;CIPOS95=0,0;CIEND95=0,0;MATEID=104031_1;EVENT=104031;SECONDARY;SU=13;PE=0;SR=13;ALG=PROD;AF=0.1688;NSAMP=4774;MSQ=36.1;AC=4938;AN=29246;NFAM=4544
chr15	99797978	565178_1	N	[chr15:101766243[N	148825	LOW	SVTYPE=BND;POS=99797978;STRANDS=--:4;IMPRECISE;CIPOS=-123,49;CIEND=-168,49;CIPOS95=-56,49;CIEND95=-36,36;MATEID=565178_2;EVENT=565178;SU=4;PE=4;SR=0;ALG=PROD;AF=0.04329;NSAMP=1266;MSQ=50.4;AC=1266;AN=29246;NFAM=1195
chr15	99798146	220186_1	N	N[chr15:99798281[	46.32	LOW	SVTYPE=BND;POS=99798146;STRANDS=+-:4;IMPRECISE;CIPOS=-9,8;CIEND=-10,7;CIPOS95=0,0;CIEND95=-2,0;MATEID=220186_2;EVENT=220186;SU=4;PE=0;SR=4;ALG=PROD;AF=3.419e-05;NSAMP=1;MSQ=38.82;RECLASSIFIED;AC=1;AN=29246;NFAM=1
chr15	99798167	565180_1	N	N]chr15:101766379]	785306	LOW	SVTYPE=BND;POS=99798167;STRANDS=++:9;IMPRECISE;CIPOS=-50,49;CIEND=-49,41;CIPOS95=-3,3;CIEND95=-2,2;MATEID=565180_2;EVENT=565180;SU=9;PE=8;SR=1;ALG=PROD;AF=0.2249;NSAMP=6577;MSQ=85.04;AC=6577;AN=29246;NFAM=6308
chr15	99798235	565170	N	<INV>	2.29009e+06	LOW	SVTYPE=INV;POS=99798235;SVLEN=1968151;END=101766386;STRANDS=++:71787,--:157;IMPRECISE;CIPOS=-327,972;CIEND=-212,1085;CIPOS95=-102,102;CIEND95=-183,183;SU=71944;PE=70797;SR=1147;ALG=SUM;AF=0.3105;NSAMP=9081;MSQ=159.43;RETAINED;AC=9081;AN=29246;NFAM=8558
chr15	99798235	565175_1	N	N]chr15:101766714]	1.44246e+06	LOW	SVTYPE=BND;POS=99798235;STRANDS=++:38;IMPRECISE;CIPOS=-89,414;CIEND=-171,350;CIPOS95=-89,124;CIEND95=-114,114;MATEID=565175_2;EVENT=565175;SU=38;PE=38;SR=0;ALG=SUM;AF=0.3225;NSAMP=9428;MSQ=110.13;RETAINED;AC=9433;AN=29246;NFAM=8992
chr15	99798281	220186_2	N	]chr15:99798146]N	46.32	LOW	SVTYPE=BND;POS=99798146;STRANDS=+-:4;IMPRECISE;CIPOS=-10,7;CIEND=-9,8;CIPOS95=-2,0;CIEND95=0,0;MATEID=220186_1;EVENT=220186;SECONDARY;SU=4;PE=0;SR=4;ALG=PROD;AF=3.419e-05;NSAMP=1;MSQ=38.82;RECLASSIFIED;AC=1;AN=29246;NFAM=1
chr15	99798663	565182_1	N	[chr15:101765734[N	284614	LOW	SVTYPE=BND;POS=99798663;STRANDS=--:4;IMPRECISE;CIPOS=-574,49;CIEND=-186,49;CIPOS95=-150,49;CIEND95=-70,49;MATEID=565182_2;EVENT=565182;SU=4;PE=4;SR=0;ALG=PROD;AF=0.07581;NSAMP=2217;MSQ=69.11;RETAINED;AC=2217;AN=29246;NFAM=2115
chr15	99799702	565166	N	<INV>	6732.84	LOW	SVTYPE=INV;POS=99799702;SVLEN=1964919;END=101764621;STRANDS=++:2,--:692;IMPRECISE;CIPOS=-762,499;CIEND=-883,141;CIPOS95=-187,187;CIEND95=-190,141;SU=694;PE=694;SR=0;ALG=SUM;AF=0.006052;NSAMP=177;MSQ=30.4;RETAINED;AC=177;AN=29246;NFAM=177
chr15	99799737	565167_1	N	[chr15:101764637[N	8776.82	LOW	SVTYPE=BND;POS=99799737;STRANDS=--:8;IMPRECISE;CIPOS=-53,49;CIEND=-347,49;CIPOS95=-10,10;CIEND95=-51,49;MATEID=565167_2;EVENT=565167;SU=8;PE=8;SR=0;ALG=PROD;AF=0.007693;NSAMP=225;MSQ=29.21;AC=225;AN=29246;NFAM=224
chr15	99799739	481467_1	N	]chr15:99800089]N	204968	LOW	SVTYPE=BND;POS=99799739;STRANDS=-+:152;IMPRECISE;CIPOS=-688,288;CIEND=-53,695;CIPOS95=-152,152;CIEND95=-53,221;MATEID=481467_2;EVENT=481467;SU=152;PE=151;SR=1;ALG=SUM;AF=0.101;NSAMP=2941;MSQ=51.36;RETAINED;RECLASSIFIED;AC=2953;AN=29246;NFAM=2865
chr15	99799745	220188_1	N	N[chr15:99800177[	216884	LOW	SVTYPE=BND;POS=99799745;STRANDS=+-:8;IMPRECISE;CIPOS=-10,9;CIEND=-10,9;CIPOS95=-3,3;CIEND95=-3,3;MATEID=220188_2;EVENT=220188;SU=8;PE=7;SR=1;ALG=PROD;AF=0.03491;NSAMP=1014;MSQ=173.29;RECLASSIFIED;AC=1021;AN=29246;NFAM=974
chr15	99799773	565174_1	N	N]chr15:101764876]	326.14	LOW	SVTYPE=BND;POS=99799773;STRANDS=++:39;IMPRECISE;CIPOS=-26,254;CIEND=-30,387;CIPOS95=-25,25;CIEND95=-24,24;MATEID=565174_2;EVENT=565174;SU=39;PE=39;SR=0;ALG=PROD;AF=0.0003077;NSAMP=9;MSQ=21.65;AC=9;AN=29246;NFAM=9
chr15	99799782	220187_1	N	N[chr15:99799985[	137820	LOW	SVTYPE=BND;POS=99799782;STRANDS=+-:6;IMPRECISE;CIPOS=-5,9;CIEND=-10,9;CIPOS95=-1,5;CIEND95=-1,1;MATEID=220187_2;EVENT=220187;SU=6;PE=4;SR=2;ALG=PROD;AF=0.03884;NSAMP=1119;MSQ=120.61;RETAINED;RECLASSIFIED;AC=1136;AN=29246;NFAM=1106
chr15	99799985	220187_2	N	]chr15:99799782]N	137820	LOW	SVTYPE=BND;POS=99799782;STRANDS=+-:6;IMPRECISE;CIPOS=-10,9;CIEND=-5,9;CIPOS95=-1,1;CIEND95=-1,5;MATEID=220187_1;EVENT=220187;SECONDARY;SU=6;PE=4;SR=2;ALG=PROD;AF=0.03884;NSAMP=1119;MSQ=120.61;RETAINED;RECLASSIFIED;AC=1136;AN=29246;NFAM=1106
chr15	99800069	565165_1	N	[chr15:101762286[N	234.58	LOW	SVTYPE=BND;POS=99800069;STRANDS=--:4;IMPRECISE;CIPOS=-350,9;CIEND=-504,9;CIPOS95=-85,2;CIEND95=-141,1;MATEID=565165_2;EVENT=565165;SU=4;PE=4;SR=0;ALG=PROD;AF=0.0002393;NSAMP=7;MSQ=31.24;AC=7;AN=29246;NFAM=7
chr15	99800089	481467_2	N	N[chr15:99799739[	204968	LOW	SVTYPE=BND;POS=99799739;STRANDS=-+:152;IMPRECISE;CIPOS=-53,695;CIEND=-688,288;CIPOS95=-53,221;CIEND95=-152,152;MATEID=481467_1;EVENT=481467;SECONDARY;SU=152;PE=151;SR=1;ALG=SUM;AF=0.101;NSAMP=2941;MSQ=51.36;RETAINED;RECLASSIFIED;AC=2953;AN=29246;NFAM=2865
chr15	99800177	220188_2	N	]chr15:99799745]N	216884	LOW	SVTYPE=BND;POS=99799745;STRANDS=+-:8;IMPRECISE;CIPOS=-10,9;CIEND=-10,9;CIPOS95=-3,3;CIEND95=-3,3;MATEID=220188_1;EVENT=220188;SECONDARY;SU=8;PE=7;SR=1;ALG=PROD;AF=0.03491;NSAMP=1014;MSQ=173.29;RECLASSIFIED;AC=1021;AN=29246;NFAM=974
chr15	99800229	565162_1	N	N]chr15:99967865]	475.77	LOW	SVTYPE=BND;POS=99800229;STRANDS=++:17;CIPOS=-30,29;CIEND=-29,29;CIPOS95=0,0;CIEND95=0,0;MATEID=565162_2;EVENT=565162;SU=17;PE=8;SR=9;ALG=PROD;AF=0.0001026;NSAMP=3;MSQ=158.59;AC=3;AN=29246;NFAM=3
chr15	99800232	565163	N	<INV>	2511.9	LOW	SVTYPE=INV;POS=99800232;SVLEN=1952428;END=101752660;STRANDS=++:242,--:1;IMPRECISE;CIPOS=-30,311;CIEND=-17,88;CIPOS95=-7,7;CIEND95=-3,3;SU=243;PE=243;SR=0;ALG=PROD;AF=0.001881;NSAMP=55;MSQ=29.73;AC=55;AN=29246;NFAM=55
chr15	99800293	565164_1	N	[chr15:101752397[N	606.09	LOW	SVTYPE=BND;POS=99800293;STRANDS=--:88;IMPRECISE;CIPOS=-716,189;CIEND=-935,75;CIPOS95=-129,129;CIEND95=-281,75;MATEID=565164_2;EVENT=565164;SU=88;PE=88;SR=0;ALG=SUM;AF=0.0005129;NSAMP=15;MSQ=29.94;AC=15;AN=29246;NFAM=15
chr15	99801810	565183_1	N	[chr15:101751051[N	1024.35	LOW	SVTYPE=BND;POS=99801810;STRANDS=--:238;IMPRECISE;CIPOS=-609,66;CIEND=-629,58;CIPOS95=-91,66;CIEND95=-124,58;MATEID=565183_2;EVENT=565183;SU=238;PE=238;SR=0;ALG=SUM;AF=0.0006497;NSAMP=19;MSQ=27.65;AC=19;AN=29246;NFAM=19
chr15	99802652	220190	N	<DEL>	218.73	PASS	SVTYPE=DEL;POS=99802652;SVLEN=-9676;END=99812328;STRANDS=+-:5;IMPRECISE;CIPOS=-10,441;CIEND=-352,9;CIPOS95=-1,148;CIEND95=-101,2;SU=5;PE=5;SR=0;ALG=PROD;AF=3.419e-05;NSAMP=1;MSQ=218.73;AC=1;AN=29246;NFAM=1
chr15	99803017	565184_1	N	[chr15:101749753[N	21421.7	LOW	SVTYPE=BND;POS=99803017;STRANDS=--:4;IMPRECISE;CIPOS=-534,9;CIEND=-559,9;CIPOS95=-180,1;CIEND95=-184,1;MATEID=565184_2;EVENT=565184;SU=4;PE=4;SR=0;ALG=PROD;AF=0.01723;NSAMP=504;MSQ=35.55;AC=504;AN=29246;NFAM=500
chr15	99806092	565185_1	N	[chr15:100789913[N	212.66	LOW	SVTYPE=BND;POS=99806092;STRANDS=--:11;IMPRECISE;CIPOS=-499,9;CIEND=-339,9;CIPOS95=-111,1;CIEND95=-42,3;MATEID=565185_2;EVENT=565185;SU=11;PE=11;SR=0;ALG=PROD;AF=3.419e-05;NSAMP=1;MSQ=212.66;AC=1;AN=29246;NFAM=1
chr15	99806300	565186_1	N	N]chr15:100789809]	35.69	LOW	SVTYPE=BND;POS=99806300;STRANDS=++:5;IMPRECISE;CIPOS=-10,464;CIEND=-10,383;CIPOS95=-1,148;CIEND95=-2,93;MATEID=565186_2;EVENT=565186;SU=5;PE=5;SR=0;ALG=PROD;AF=3.419e-05;NSAMP=1;MSQ=35.69;AC=1;AN=29246;NFAM=1
chr15	99806432	565187_1	N	N]chr15:101099879]	32.75	LOW	SVTYPE=BND;POS=99806432;STRANDS=++:5;IMPRECISE;CIPOS=-10,412;CIEND=-10,412;CIPOS95=-1,136;CIEND95=-1,134;MATEID=565187_2;EVENT=565187;SU=5;PE=5;SR=0;ALG=PROD;AF=3.419e-05;NSAMP=1;MSQ=32.75;AC=1;AN=29246;NFAM=1
chr15	99808939	220191_1	N	N[chr15:99809027[	558742	LOW	SVTYPE=BND;POS=99808939;STRANDS=+-:69;CIPOS=-9,6;CIEND=-7,8;CIPOS95=0,0;CIEND95=0,0;MATEID=220191_2;EVENT=220191;SU=69;PE=1;SR=68;ALG=PROD;AF=0.1272;NSAMP=3351;MSQ=91.66;RECLASSIFIED;AC=3720;AN=29246;NFAM=3149
chr15	99809027	220191_2	N	]chr15:99808939]N	558742	LOW	SVTYPE=BND;POS=99808939;STRANDS=+-:69;CIPOS=-7,8;CIEND=-9,6;CIPOS95=0,0;CIEND95=0,0;MATEID=220191_1;EVENT=220191;SECONDARY;SU=69;PE=1;SR=68;ALG=PROD;AF=0.1272;NSAMP=3351;MSQ=91.66;RECLASSIFIED;AC=3720;AN=29246;NFAM=3149
chr15	99809233	565189_1	N	[chr15:101743388[N	262821	LOW	SVTYPE=BND;POS=99809233;STRANDS=--:690;IMPRECISE;CIPOS=-366,215;CIEND=-400,65;CIPOS95=-21,21;CIEND95=-17,17;MATEID=565189_2;EVENT=565189;SU=690;PE=690;SR=0;ALG=SUM;AF=0.08104;NSAMP=2370;MSQ=67.76;RETAINED;AC=2370;AN=29246;NFAM=2272
chr15	99809255	565188	N	<INV>	201657	LOW	SVTYPE=INV;POS=99809255;SVLEN=1934232;END=101743487;STRANDS=++:31,--:24424;IMPRECISE;CIPOS=-846,169;CIEND=-882,166;CIPOS95=-134,134;CIEND95=-121,121;SU=24455;PE=24427;SR=28;ALG=SUM;AF=0.0636;NSAMP=1860;MSQ=66.21;RETAINED;AC=1860;AN=29246;NFAM=1793
chr15	99811330	116426_2	N	]chr9:87758134]N	95.62	LOW	SVTYPE=BND;POS=99811330;STRANDS=+-:4;IMPRECISE;CIPOS=-459,9;CIEND=-10,616;CIPOS95=-120,2;CIEND95=-1,146;MATEID=116426_1;EVENT=116426;SECONDARY;SU=4;PE=4;SR=0;ALG=PROD;AF=3.419e-05;NSAMP=1;MSQ=95.62;AC=1;AN=29246;NFAM=1
chr15	99812173	63359_2	N	N]chr3:25675233]	6418.07	LOW	SVTYPE=BND;POS=99812173;STRANDS=++:13;CIPOS=-29,28;CIEND=-29,23;CIPOS95=0,0;CIEND95=0,0;MATEID=63359_1;EVENT=63359;SECONDARY;SU=13;PE=0;SR=13;ALG=PROD;AF=0.006189;NSAMP=181;MSQ=20.21;AC=181;AN=29246;NFAM=177
chr15	99813268	565194_1	N	[chr15:101739398[N	260.32	LOW	SVTYPE=BND;POS=99813268;STRANDS=--:47;IMPRECISE;CIPOS=-440,49;CIEND=-370,45;CIPOS95=-36,36;CIEND95=-17,17;MATEID=565194_2;EVENT=565194;SU=47;PE=47;SR=0;ALG=PROD;AF=3.419e-05;NSAMP=1;MSQ=35.82;AC=1;AN=29246;NFAM=1
chr15	99814256	481469	N	<DUP>	12760.5	PASS	SVTYPE=DUP;POS=99814256;SVLEN=245090;END=100059346;STRANDS=-+:1145;CIPOS=-1,0;CIEND=-1,1;CIPOS95=0,0;CIEND95=0,0;SU=1145;PE=643;SR=502;ALG=PROD;AF=0.001915;NSAMP=41;MSQ=270.92;AC=56;AN=29246;NFAM=41
chr15	99818277	220192	N	<DEL>	629.4	PASS	SVTYPE=DEL;POS=99818277;SVLEN=-15202;END=99833479;STRANDS=+-:24;CIPOS=-3,2;CIEND=-4,1;CIPOS95=0,0;CIEND95=0,0;SU=24;PE=14;SR=10;ALG=PROD;AF=3.419e-05;NSAMP=1;MSQ=629.4;AC=1;AN=29246;NFAM=1
chr15	99823792	220193	N	<DEL>	574.01	PASS	SVTYPE=DEL;POS=99823792;SVLEN=-93;END=99823885;STRANDS=+-:24;CIPOS=-26,25;CIEND=-26,25;CIPOS95=0,0;CIEND95=0,0;SU=24;PE=0;SR=24;ALG=PROD;AF=0.0001026;NSAMP=3;MSQ=190.78;AC=3;AN=29246;NFAM=3
chr15	99831253	104032_2	N	N]chr7:37122995]	463.87	LOW	SVTYPE=BND;POS=99831253;STRANDS=++:8;IMPRECISE;CIPOS=-30,549;CIEND=-30,262;CIPOS95=-30,141;CIEND95=-30,50;MATEID=104032_1;EVENT=104032;SECONDARY;SU=8;PE=8;SR=0;ALG=PROD;AF=0.0004445;NSAMP=13;MSQ=28.6;AC=13;AN=29246;NFAM=13
chr15	99831954	220153_2	N	]chr15:99380968]N	256.72	LOW	SVTYPE=BND;POS=99380968;STRANDS=+-:16;IMPRECISE;CIPOS=-398,29;CIEND=-27,370;CIPOS95=-66,29;CIEND95=-27,71;MATEID=220153_1;EVENT=220153;SECONDARY;SU=16;PE=16;SR=0;ALG=PROD;AF=3.419e-05;NSAMP=1;MSQ=122.35;RECLASSIFIED;AC=1;AN=29246;NFAM=1
chr15	99832040	481459_2	N	N[chr15:99380556[	205.13	LOW	SVTYPE=BND;POS=99380556;STRANDS=-+:18;IMPRECISE;CIPOS=-70,474;CIEND=-495,29;CIPOS95=-70,79;CIEND95=-103,29;MATEID=481459_1;EVENT=481459;SECONDARY;SU=18;PE=18;SR=0;ALG=SUM;AF=3.419e-05;NSAMP=1;MSQ=158.38;RECLASSIFIED;AC=1;AN=29246;NFAM=1
chr15	99835996	220194_1	N	N[chr15:99836325[	628.65	LOW	SVTYPE=BND;POS=99835996;STRANDS=+-:10;CIPOS=-10,9;CIEND=-6,4;CIPOS95=0,0;CIEND95=0,0;MATEID=220194_2;EVENT=220194;SU=10;PE=4;SR=6;ALG=PROD;AF=0.0004445;NSAMP=13;MSQ=45.64;RECLASSIFIED;AC=13;AN=29246;NFAM=13
chr15	99836325	220194_2	N	]chr15:99835996]N	628.65	LOW	SVTYPE=BND;POS=99835996;STRANDS=+-:10;CIPOS=-6,4;CIEND=-10,9;CIPOS95=0,0;CIEND95=0,0;MATEID=220194_1;EVENT=220194;SECONDARY;SU=10;PE=4;SR=6;ALG=PROD;AF=0.0004445;NSAMP=13;MSQ=45.64;RECLASSIFIED;AC=13;AN=29246;NFAM=13
chr15	99844996	220195	N	<DEL>	6608.7	PASS	SVTYPE=DEL;POS=99844996;SVLEN=-114988;END=99959984;STRANDS=+-:289;CIPOS=-2,1;CIEND=-3,1;CIPOS95=0,0;CIEND95=0,0;SU=289;PE=169;SR=120;ALG=PROD;AF=0.0001026;NSAMP=3;MSQ=515.49;AC=3;AN=29246;NFAM=3
chr15	99859412	563628_2	N	[chr15:34455100[N	731.89	LOW	SVTYPE=BND;POS=99859412;STRANDS=--:18;IMPRECISE;CIPOS=-406,29;CIEND=-342,9;CIPOS95=-55,29;CIEND95=-39,9;MATEID=563628_1;EVENT=563628;SECONDARY;SU=18;PE=18;SR=0;ALG=PROD;AF=0.001197;NSAMP=35;MSQ=18.89;AC=35;AN=29246;NFAM=35
chr15	99859541	563629_2	N	N]chr15:34454787]	198194	LOW	SVTYPE=BND;POS=99859541;STRANDS=++:4;IMPRECISE;CIPOS=-9,441;CIEND=-10,318;CIPOS95=0,157;CIEND95=-2,102;MATEID=563629_1;EVENT=563629;SECONDARY;SU=4;PE=4;SR=0;ALG=PROD;AF=0.08839;NSAMP=2584;MSQ=48.97;AC=2585;AN=29246;NFAM=2511
chr15	99875641	220197	N	<DEL>	2724.68	PASS	SVTYPE=DEL;POS=99875641;SVLEN=-60029;END=99935670;STRANDS=+-:111;CIPOS=-22,21;CIEND=-22,20;CIPOS95=0,0;CIEND95=0,0;SU=111;PE=74;SR=37;ALG=PROD;AF=0.0001026;NSAMP=3;MSQ=908.23;AC=3;AN=29246;NFAM=1
chr15	99876459	220198	N	<DEL>	4.67698e+06	PASS	SVTYPE=DEL;POS=99876459;SVLEN=-6571;END=99883030;STRANDS=+-:162106;CIPOS=0,0;CIEND=0,0;CIPOS95=0,0;CIEND95=0,0;SU=162106;PE=96636;SR=65470;AF=0.1626;NSAMP=4265;MSQ=589.48;MEDGQR=4.07;Q10GQR=3.87;AC=4756;AN=29246;NFAM=3986
chr15	99888293	104033_2	N	]chr7:24238635]N	263.22	LOW	SVTYPE=BND;POS=99888293;STRANDS=+-:24;IMPRECISE;CIPOS=-443,27;CIEND=-30,362;CIPOS95=-69,27;CIEND95=-30,47;MATEID=104033_1;EVENT=104033;SECONDARY;SU=24;PE=24;SR=0;ALG=PROD;AF=6.839e-05;NSAMP=2;MSQ=109.22;AC=2;AN=29246;NFAM=2
chr15	99892071	95417_2	N	N[chr6:24811572[	33361.1	LOW	SVTYPE=BND;POS=99892071;STRANDS=-+:2220;CIPOS=-1,1;CIEND=-1,0;CIPOS95=0,0;CIEND95=0,0;MATEID=95417_1;EVENT=95417;SECONDARY;SU=2220;PE=1491;SR=729;ALG=PROD;AF=0.005744;NSAMP=168;MSQ=165.17;AC=168;AN=29246;NFAM=167
chr15	99892439	220199_1	N	N[chr15:99893641[	17962.1	PASS	SVTYPE=BND;POS=99892439;STRANDS=+-:657;CIPOS=-4,4;CIEND=-5,1;CIPOS95=0,0;CIEND95=0,0;MATEID=220199_2;EVENT=220199;SU=657;PE=406;SR=251;ALG=PROD;AF=6.839e-05;NSAMP=2;MSQ=520.03;RECLASSIFIED;AC=2;AN=29246;NFAM=2
chr15	99893641	220199_2	N	]chr15:99892439]N	17962.1	PASS	SVTYPE=BND;POS=99892439;STRANDS=+-:657;CIPOS=-5,1;CIEND=-4,4;CIPOS95=0,0;CIEND95=0,0;MATEID=220199_1;EVENT=220199;SECONDARY;SU=657;PE=406;SR=251;ALG=PROD;AF=6.839e-05;NSAMP=2;MSQ=520.03;RECLASSIFIED;AC=2;AN=29246;NFAM=2
chr15	99910991	220200_1	N	N[chr15:99914306[	41.64	LOW	SVTYPE=BND;POS=99910991;STRANDS=+-:8;IMPRECISE;CIPOS=-10,430;CIEND=-460,9;CIPOS95=-2,115;CIEND95=-72,2;MATEID=220200_2;EVENT=220200;SU=8;PE=8;SR=0;ALG=PROD;AF=3.419e-05;NSAMP=1;MSQ=41.64;RECLASSIFIED;AC=1;AN=29246;NFAM=1
chr15	99912099	220201	N	<DEL>	2295.85	PASS	SVTYPE=DEL;POS=99912099;SVLEN=-3765;END=99915864;STRANDS=+-:101;CIPOS=-9,10;CIEND=-14,28;CIPOS95=0,0;CIEND95=0,0;SU=101;PE=59;SR=42;ALG=PROD;AF=0.0001368;NSAMP=4;MSQ=573.96;AC=4;AN=29246;NFAM=4
chr15	99912545	4343_2	N	N[chr1:4043886[	7535	LOW	SVTYPE=BND;POS=99912545;STRANDS=-+:8;CIPOS=-29,28;CIEND=-29,28;CIPOS95=0,0;CIEND95=0,0;MATEID=4343_1;EVENT=4343;SECONDARY;SU=8;PE=0;SR=8;ALG=PROD;AF=0.007659;NSAMP=224;MSQ=19.79;AC=224;AN=29246;NFAM=223
chr15	99912545	45931_2	N	N[chr2:176656425[	1607.83	LOW	SVTYPE=BND;POS=99912545;STRANDS=-+:32;CIPOS=-9,8;CIEND=-9,8;CIPOS95=0,0;CIEND95=0,0;MATEID=45931_1;EVENT=45931;SECONDARY;SU=32;PE=0;SR=32;ALG=PROD;AF=0.001744;NSAMP=51;MSQ=18.84;AC=51;AN=29246;NFAM=50
chr15	99912545	95418_2	N	N[chr6:131482110[	4197.83	LOW	SVTYPE=BND;POS=99912545;STRANDS=-+:32;CIPOS=-9,8;CIEND=-9,8;CIPOS95=0,0;CIEND95=0,0;MATEID=95418_1;EVENT=95418;SECONDARY;SU=32;PE=0;SR=32;ALG=PROD;AF=0.003966;NSAMP=116;MSQ=22.37;AC=116;AN=29246;NFAM=115
chr15	99913055	36294_1	N	[chrX:228067[N	7303.5	LOW	SVTYPE=BND;POS=99913055;STRANDS=--:213;IMPRECISE;CIPOS=-207,9;CIEND=-491,3;CIPOS95=-6,6;CIEND95=-50,3;MATEID=36294_2;EVENT=36294;SU=213;PE=213;SR=0;ALG=PROD;AF=0.007592;NSAMP=201;MSQ=25.72;AC=222;AN=29240;NFAM=199
chr15	99913055	63360_2	N	]chr3:7516147]N	671.83	LOW	SVTYPE=BND;POS=99913055;STRANDS=+-:24;IMPRECISE;CIPOS=-372,10;CIEND=-8,500;CIPOS95=-32,10;CIEND95=-8,98;MATEID=63360_1;EVENT=63360;SECONDARY;SU=24;PE=24;SR=0;ALG=PROD;AF=0.00106;NSAMP=31;MSQ=17.24;AC=31;AN=29246;NFAM=31
chr15	99914306	220200_2	N	]chr15:99910991]N	41.64	LOW	SVTYPE=BND;POS=99910991;STRANDS=+-:8;IMPRECISE;CIPOS=-460,9;CIEND=-10,430;CIPOS95=-72,2;CIEND95=-2,115;MATEID=220200_1;EVENT=220200;SECONDARY;SU=8;PE=8;SR=0;ALG=PROD;AF=3.419e-05;NSAMP=1;MSQ=41.64;RECLASSIFIED;AC=1;AN=29246;NFAM=1
chr15	99916943	220161_2	N	]chr15:99531757]N	47.58	LOW	SVTYPE=BND;POS=99531757;STRANDS=+-:8;IMPRECISE;CIPOS=-10,9;CIEND=-10,9;CIPOS95=-1,0;CIEND95=-1,1;MATEID=220161_1;EVENT=220161;SECONDARY;SU=8;PE=5;SR=3;ALG=PROD;AF=3.419e-05;NSAMP=1;MSQ=47.58;RECLASSIFIED;AC=1;AN=29246;NFAM=1
chr15	99917123	220202_1	N	N[chr15:99917360[	350.93	LOW	SVTYPE=BND;POS=99917123;STRANDS=+-:10;CIPOS=-5,3;CIEND=-4,3;CIPOS95=0,0;CIEND95=0,0;MATEID=220202_2;EVENT=220202;SU=10;PE=1;SR=9;ALG=PROD;AF=0.0001368;NSAMP=4;MSQ=85.76;RECLASSIFIED;AC=4;AN=29246;NFAM=4
chr15	99917360	220202_2	N	]chr15:99917123]N	350.93	LOW	SVTYPE=BND;POS=99917123;STRANDS=+-:10;CIPOS=-4,3;CIEND=-5,3;CIPOS95=0,0;CIEND95=0,0;MATEID=220202_1;EVENT=220202;SECONDARY;SU=10;PE=1;SR=9;ALG=PROD;AF=0.0001368;NSAMP=4;MSQ=85.76;RECLASSIFIED;AC=4;AN=29246;NFAM=4
chr15	99924494	36018_1	N	[chr20:43696476[N	122822	LOW	SVTYPE=BND;POS=99924494;STRANDS=--:21;CIPOS=-9,8;CIEND=-9,8;CIPOS95=0,0;CIEND95=0,0;MATEID=36018_2;EVENT=36018;SU=21;PE=0;SR=21;ALG=PROD;AF=0.08066;NSAMP=2359;MSQ=33.2;AC=2359;AN=29246;NFAM=2306
chr15	99926524	220204_1	N	N[chr15:99928387[	53504.1	LOW	SVTYPE=BND;POS=99926524;STRANDS=+-:858;IMPRECISE;CIPOS=-153,856;CIEND=-761,166;CIPOS95=-153,155;CIEND95=-105,105;MATEID=220204_2;EVENT=220204;SU=858;PE=858;SR=0;ALG=SUM;AF=0.03755;NSAMP=1090;MSQ=26.13;RETAINED;RECLASSIFIED;AC=1098;AN=29238;NFAM=1081
chr15	99928387	220204_2	N	]chr15:99926524]N	53504.1	LOW	SVTYPE=BND;POS=99926524;STRANDS=+-:858;IMPRECISE;CIPOS=-761,166;CIEND=-153,856;CIPOS95=-105,105;CIEND95=-153,155;MATEID=220204_1;EVENT=220204;SECONDARY;SU=858;PE=858;SR=0;ALG=SUM;AF=0.03755;NSAMP=1090;MSQ=26.13;RETAINED;RECLASSIFIED;AC=1098;AN=29238;NFAM=1081
chr15	99931505	220206_1	N	N[chr15:99931945[	452.8	LOW	SVTYPE=BND;POS=99931505;STRANDS=+-:5;IMPRECISE;CIPOS=-10,5;CIEND=-9,8;CIPOS95=-1,0;CIEND95=0,0;MATEID=220206_2;EVENT=220206;SU=5;PE=1;SR=4;ALG=PROD;AF=0.0002735;NSAMP=8;MSQ=21.12;RECLASSIFIED;AC=8;AN=29246;NFAM=8
chr15	99931945	220206_2	N	]chr15:99931505]N	452.8	LOW	SVTYPE=BND;POS=99931505;STRANDS=+-:5;IMPRECISE;CIPOS=-9,8;CIEND=-10,5;CIPOS95=0,0;CIEND95=-1,0;MATEID=220206_1;EVENT=220206;SECONDARY;SU=5;PE=1;SR=4;ALG=PROD;AF=0.0002735;NSAMP=8;MSQ=21.12;RECLASSIFIED;AC=8;AN=29246;NFAM=8
chr15	99937215	220207_1	N	N[chr15:99937370[	8.79	LOW	SVTYPE=BND;POS=99937215;STRANDS=+-:4;CIPOS=-9,8;CIEND=-9,8;CIPOS95=0,0;CIEND95=0,0;MATEID=220207_2;EVENT=220207;SU=4;PE=0;SR=4;ALG=PROD;AF=3.419e-05;NSAMP=1;MSQ=6.83;RECLASSIFIED;AC=1;AN=29246;NFAM=1
chr15	99937370	220207_2	N	]chr15:99937215]N	8.79	LOW	SVTYPE=BND;POS=99937215;STRANDS=+-:4;CIPOS=-9,8;CIEND=-9,8;CIPOS95=0,0;CIEND95=0,0;MATEID=220207_1;EVENT=220207;SECONDARY;SU=4;PE=0;SR=4;ALG=PROD;AF=3.419e-05;NSAMP=1;MSQ=6.83;RECLASSIFIED;AC=1;AN=29246;NFAM=1
chr15	99940289	220208	N	<DEL>	2636.42	PASS	SVTYPE=DEL;POS=99940289;SVLEN=-8029;END=99948318;STRANDS=+-:135;CIPOS=-7,9;CIEND=-1,17;CIPOS95=0,0;CIEND95=0,0;SU=135;PE=116;SR=19;ALG=PROD;AF=3.419e-05;NSAMP=1;MSQ=218.6;AC=1;AN=29246;NFAM=1
chr15	99945511	35368_1	N	[chr17:8381928[N	41.89	LOW	SVTYPE=BND;POS=99945511;STRANDS=--:4;IMPRECISE;CIPOS=-10,1;CIEND=-6,9;CIPOS95=-1,0;CIEND95=0,1;MATEID=35368_2;EVENT=35368;SU=4;PE=0;SR=4;ALG=PROD;AF=3.419e-05;NSAMP=1;MSQ=41.89;AC=1;AN=29246;NFAM=1
chr15	99946422	481471_1	N	]chr15:99948397]N	3289.1	LOW	SVTYPE=BND;POS=99946422;STRANDS=-+:403;CIPOS=-6,3;CIEND=-4,3;CIPOS95=0,0;CIEND95=0,0;MATEID=481471_2;EVENT=481471;SU=403;PE=293;SR=110;ALG=PROD;AF=0.0006839;NSAMP=20;MSQ=144.01;RECLASSIFIED;AC=20;AN=29246;NFAM=20
chr15	99947520	220209_1	N	N[chr15:99947583[	3074.44	PASS	SVTYPE=BND;POS=99947520;STRANDS=+-:59;CIPOS=-8,8;CIEND=-10,9;CIPOS95=0,0;CIEND95=0,0;MATEID=220209_2;EVENT=220209;SU=59;PE=3;SR=56;ALG=PROD;AF=0.000171;NSAMP=5;MSQ=344.19;RECLASSIFIED;AC=5;AN=29244;NFAM=2
chr15	99947535	86237_2	N	N[chr5:104222450[	9867.38	LOW	SVTYPE=BND;POS=99947535;STRANDS=-+:200;CIPOS=-4,3;CIEND=-4,3;CIPOS95=0,0;CIEND95=0,0;MATEID=86237_1;EVENT=86237;SECONDARY;SU=200;PE=1;SR=199;ALG=PROD;AF=0.004377;NSAMP=128;MSQ=43.17;AC=128;AN=29246;NFAM=118
chr15	99947538	116427_2	N	N]chr9:110014828]	12359.5	LOW	SVTYPE=BND;POS=99947538;STRANDS=++:4,--:9;CIPOS=-27,23;CIEND=-28,20;CIPOS95=0,0;CIEND95=0,0;MATEID=116427_1;EVENT=116427;SECONDARY;SU=13;PE=0;SR=13;ALG=PROD;AF=0.006804;NSAMP=182;MSQ=33.97;AC=199;AN=29246;NFAM=169
chr15	99947583	220209_2	N	]chr15:99947520]N	3074.44	PASS	SVTYPE=BND;POS=99947520;STRANDS=+-:59;CIPOS=-10,9;CIEND=-8,8;CIPOS95=0,0;CIEND95=0,0;MATEID=220209_1;EVENT=220209;SECONDARY;SU=59;PE=3;SR=56;ALG=PROD;AF=0.000171;NSAMP=5;MSQ=344.19;RECLASSIFIED;AC=5;AN=29244;NFAM=2
chr15	99947788	220210_1	N	N[chr15:99948184[	1232	LOW	SVTYPE=BND;POS=99947788;STRANDS=+-:10;CIPOS=-29,28;CIEND=-28,25;CIPOS95=0,0;CIEND95=0,0;MATEID=220210_2;EVENT=220210;SU=10;PE=1;SR=9;ALG=PROD;AF=0.0007864;NSAMP=23;MSQ=49.2;RECLASSIFIED;AC=23;AN=29246;NFAM=23
chr15	99947906	481472	N	<DUP>	246.15	PASS	SVTYPE=DUP;POS=99947906;SVLEN=339151;END=100287057;STRANDS=-+:21;CIPOS=-5,2;CIEND=-10,9;CIPOS95=0,0;CIEND95=0,0;SU=21;PE=14;SR=7;ALG=PROD;AF=3.419e-05;NSAMP=1;MSQ=244.88;AC=1;AN=29246;NFAM=1
chr15	99948184	220210_2	N	]chr15:99947788]N	1232	LOW	SVTYPE=BND;POS=99947788;STRANDS=+-:10;CIPOS=-28,25;CIEND=-29,28;CIPOS95=0,0;CIEND95=0,0;MATEID=220210_1;EVENT=220210;SECONDARY;SU=10;PE=1;SR=9;ALG=PROD;AF=0.0007864;NSAMP=23;MSQ=49.2;RECLASSIFIED;AC=23;AN=29246;NFAM=23
chr15	99948397	481471_2	N	N[chr15:99946422[	3289.1	LOW	SVTYPE=BND;POS=99946422;STRANDS=-+:403;CIPOS=-4,3;CIEND=-6,3;CIPOS95=0,0;CIEND95=0,0;MATEID=481471_1;EVENT=481471;SECONDARY;SU=403;PE=293;SR=110;ALG=PROD;AF=0.0006839;NSAMP=20;MSQ=144.01;RECLASSIFIED;AC=20;AN=29246;NFAM=20
chr15	99962525	481473	N	<DUP>	312.27	PASS	SVTYPE=DUP;POS=99962525;SVLEN=212527;END=100175052;STRANDS=-+:25;CIPOS=-10,9;CIEND=-10,9;CIPOS95=0,0;CIEND95=0,0;SU=25;PE=12;SR=13;ALG=PROD;AF=6.839e-05;NSAMP=1;MSQ=311.75;AC=2;AN=29246;NFAM=1
chr15	99967865	565162_2	N	N]chr15:99800229]	475.77	LOW	SVTYPE=BND;POS=99967865;STRANDS=++:17;CIPOS=-29,29;CIEND=-30,29;CIPOS95=0,0;CIEND95=0,0;MATEID=565162_1;EVENT=565162;SECONDARY;SU=17;PE=8;SR=9;ALG=PROD;AF=0.0001026;NSAMP=3;MSQ=158.59;AC=3;AN=29246;NFAM=3
chr15	99977366	86238_2	N	N]chr5:94152873]	18077.8	LOW	SVTYPE=BND;POS=99977366;STRANDS=++:65;CIPOS=-2,4;CIEND=-2,4;CIPOS95=0,0;CIEND95=0,0;MATEID=86238_1;EVENT=86238;SECONDARY;SU=65;PE=0;SR=65;ALG=PROD;AF=0.01125;NSAMP=296;MSQ=50.3;AC=329;AN=29246;NFAM=292
chr15	99977386	95419_2	N	[chr6:138345484[N	25267.1	LOW	SVTYPE=BND;POS=99977386;STRANDS=--:4;CIPOS=-9,8;CIEND=-9,8;CIPOS95=0,0;CIEND95=0,0;MATEID=95419_1;EVENT=95419;SECONDARY;SU=4;PE=0;SR=4;ALG=PROD;AF=0.01764;NSAMP=478;MSQ=30.21;AC=516;AN=29246;NFAM=462
chr15	99979383	220212_1	N	N[chr15:99980278[	3514.69	PASS	SVTYPE=BND;POS=99979383;STRANDS=+-:88;CIPOS=-11,7;CIEND=-10,9;CIPOS95=0,0;CIEND95=0,0;MATEID=220212_2;EVENT=220212;SU=88;PE=76;SR=12;ALG=PROD;AF=0.0003761;NSAMP=11;MSQ=319.52;RECLASSIFIED;AC=11;AN=29246;NFAM=11
chr15	99980278	220212_2	N	]chr15:99979383]N	3514.69	PASS	SVTYPE=BND;POS=99979383;STRANDS=+-:88;CIPOS=-10,9;CIEND=-11,7;CIPOS95=0,0;CIEND95=0,0;MATEID=220212_1;EVENT=220212;SECONDARY;SU=88;PE=76;SR=12;ALG=PROD;AF=0.0003761;NSAMP=11;MSQ=319.52;RECLASSIFIED;AC=11;AN=29246;NFAM=11
chr15	99990793	220213	N	<DEL>	584.56	PASS	SVTYPE=DEL;POS=99990793;SVLEN=-2155;END=99992948;STRANDS=+-:25;CIPOS=-9,9;CIEND=-10,9;CIPOS95=0,0;CIEND95=0,0;SU=25;PE=13;SR=12;ALG=PROD;AF=3.419e-05;NSAMP=1;MSQ=584.56;AC=1;AN=29246;NFAM=1
chr15	99995038	220214	N	<DEL>	719.38	PASS	SVTYPE=DEL;POS=99995038;SVLEN=-2683;END=99997721;STRANDS=+-:29;CIPOS=-10,9;CIEND=-2,0;CIPOS95=0,0;CIEND95=0,0;SU=29;PE=15;SR=14;ALG=PROD;AF=3.419e-05;NSAMP=1;MSQ=719.38;AC=1;AN=29246;NFAM=1
chr15	100001824	220215	N	<DEL>	110982	PASS	SVTYPE=DEL;POS=100001824;SVLEN=-2128;END=100003952;STRANDS=+-:4516;CIPOS=0,0;CIEND=0,0;CIPOS95=0,0;CIEND95=0,0;SU=4516;PE=2754;SR=1762;ALG=PROD;AF=0.006804;NSAMP=195;MSQ=496.51;AC=199;AN=29246;NFAM=187
chr15	100011300	36165_1	N	[chr21:41855896[N	54708.4	LOW	SVTYPE=BND;POS=100011300;STRANDS=--:115;IMPRECISE;CIPOS=-313,32;CIEND=-498,23;CIPOS95=-12,12;CIEND95=-46,23;MATEID=36165_2;EVENT=36165;SU=115;PE=115;SR=0;ALG=PROD;AF=0.04517;NSAMP=1321;MSQ=28.78;AC=1321;AN=29246;NFAM=1301
chr15	100011347	220216_1	N	N[chr15:100011442[	34030.9	LOW	SVTYPE=BND;POS=100011347;STRANDS=+-:12;IMPRECISE;CIPOS=-28,23;CIEND=-20,23;CIPOS95=-3,3;CIEND95=0,0;MATEID=220216_2;EVENT=220216;SU=12;PE=0;SR=12;ALG=PROD;AF=0.03354;NSAMP=981;MSQ=23.08;RECLASSIFIED;AC=981;AN=29246;NFAM=965
chr15	100011442	220216_2	N	]chr15:100011347]N	34030.9	LOW	SVTYPE=BND;POS=100011347;STRANDS=+-:12;IMPRECISE;CIPOS=-20,23;CIEND=-28,23;CIPOS95=0,0;CIEND95=-3,3;MATEID=220216_1;EVENT=220216;SECONDARY;SU=12;PE=0;SR=12;ALG=PROD;AF=0.03354;NSAMP=981;MSQ=23.08;RECLASSIFIED;AC=981;AN=29246;NFAM=965
chr15	100011484	220217	N	<DEL>	542.48	PASS	SVTYPE=DEL;POS=100011484;SVLEN=-3771;END=100015255;STRANDS=+-:9;IMPRECISE;CIPOS=-6,441;CIEND=-471,9;CIPOS95=0,168;CIEND95=-120,0;SU=9;PE=9;SR=0;ALG=PROD;AF=3.419e-05;NSAMP=1;MSQ=542.48;AC=1;AN=29246;NFAM=1
chr15	100011485	565196_1	N	N]chr15:100011611]	269.84	PASS	SVTYPE=BND;POS=100011485;STRANDS=++:16;CIPOS=-2,1;CIEND=-10,9;CIPOS95=0,0;CIEND95=0,0;MATEID=565196_2;EVENT=565196;SU=16;PE=4;SR=12;ALG=PROD;AF=3.419e-05;NSAMP=1;MSQ=269.64;AC=1;AN=29246;NFAM=1
chr15	100011489	565197_1	N	[chr15:100015256[N	491.51	PASS	SVTYPE=BND;POS=100011489;STRANDS=--:21;CIPOS=-3,1;CIEND=-3,2;CIPOS95=0,0;CIEND95=0,0;MATEID=565197_2;EVENT=565197;SU=21;PE=10;SR=11;ALG=PROD;AF=3.419e-05;NSAMP=1;MSQ=491.51;AC=1;AN=29246;NFAM=1
chr15	100011611	565196_2	N	N]chr15:100011485]	269.84	PASS	SVTYPE=BND;POS=100011611;STRANDS=++:16;CIPOS=-10,9;CIEND=-2,1;CIPOS95=0,0;CIEND95=0,0;MATEID=565196_1;EVENT=565196;SECONDARY;SU=16;PE=4;SR=12;ALG=PROD;AF=3.419e-05;NSAMP=1;MSQ=269.64;AC=1;AN=29246;NFAM=1
chr15	100015256	565197_2	N	[chr15:100011489[N	491.51	PASS	SVTYPE=BND;POS=100015256;STRANDS=--:21;CIPOS=-3,2;CIEND=-3,1;CIPOS95=0,0;CIEND95=0,0;MATEID=565197_1;EVENT=565197;SECONDARY;SU=21;PE=10;SR=11;ALG=PROD;AF=3.419e-05;NSAMP=1;MSQ=491.51;AC=1;AN=29246;NFAM=1
chr15	100020853	481474_1	N	]chr15:100021296]N	96.55	LOW	SVTYPE=BND;POS=100020853;STRANDS=-+:13;CIPOS=-8,5;CIEND=-4,5;CIPOS95=0,0;CIEND95=0,0;MATEID=481474_2;EVENT=481474;SU=13;PE=8;SR=5;ALG=PROD;AF=6.839e-05;NSAMP=2;MSQ=44.82;RECLASSIFIED;AC=2;AN=29246;NFAM=2
chr15	100021296	481474_2	N	N[chr15:100020853[	96.55	LOW	SVTYPE=BND;POS=100020853;STRANDS=-+:13;CIPOS=-4,5;CIEND=-8,5;CIPOS95=0,0;CIEND95=0,0;MATEID=481474_1;EVENT=481474;SECONDARY;SU=13;PE=8;SR=5;ALG=PROD;AF=6.839e-05;NSAMP=2;MSQ=44.82;RECLASSIFIED;AC=2;AN=29246;NFAM=2
chr15	100037340	220219	N	<DEL>	254.74	PASS	SVTYPE=DEL;POS=100037340;SVLEN=-129;END=100037469;STRANDS=+-:10;CIPOS=-10,9;CIEND=-10,9;CIPOS95=0,0;CIEND95=0,0;SU=10;PE=0;SR=10;ALG=PROD;AF=3.419e-05;NSAMP=1;MSQ=254.74;AC=1;AN=29246;NFAM=1
chr15	100037852	220220	N	<DEL>	2053.01	PASS	SVTYPE=DEL;POS=100037852;SVLEN=-1871;END=100039723;STRANDS=+-:82;CIPOS=-9,9;CIEND=-10,9;CIPOS95=0,0;CIEND95=0,0;SU=82;PE=54;SR=28;ALG=PROD;AF=0.0001368;NSAMP=4;MSQ=513.25;AC=4;AN=29246;NFAM=4
chr15	100046098	565198_1	N	N]chr15:101741868]	14.92	LOW	SVTYPE=BND;POS=100046098;STRANDS=++:4;IMPRECISE;CIPOS=-10,572;CIEND=-10,526;CIPOS95=-2,137;CIEND95=-2,127;MATEID=565198_2;EVENT=565198;SU=4;PE=4;SR=0;ALG=PROD;AF=3.419e-05;NSAMP=1;MSQ=14.92;AC=1;AN=29246;NFAM=1
chr15	100046709	104034_2	N	]chr7:54775719]N	9.25	LOW	SVTYPE=BND;POS=100046709;STRANDS=+-:4;IMPRECISE;CIPOS=-429,9;CIEND=-8,529;CIPOS95=-136,2;CIEND95=0,187;MATEID=104034_1;EVENT=104034;SECONDARY;SU=4;PE=4;SR=0;ALG=PROD;AF=3.419e-05;NSAMP=1;MSQ=9.25;AC=1;AN=29246;NFAM=1
chr15	100047234	95173_2	N	N]chr6:10927771]	362723	LOW	SVTYPE=BND;POS=100047234;STRANDS=++:22414;IMPRECISE;CIPOS=-308,818;CIEND=-98,1052;CIPOS95=-69,69;CIEND95=-98,115;MATEID=95173_1;EVENT=95173;SECONDARY;SU=22414;PE=22414;SR=0;ALG=SUM;AF=0.121;NSAMP=3540;MSQ=66.63;RETAINED;AC=3540;AN=29246;NFAM=3431
chr15	100047330	95420_2	N	[chr6:10927547[N	336581	LOW	SVTYPE=BND;POS=100047330;STRANDS=--:19932;CIPOS=-14,2;CIEND=-56,6;CIPOS95=0,0;CIEND95=0,0;MATEID=95420_1;EVENT=95420;SECONDARY;SU=19932;PE=19932;SR=0;ALG=PROD;AF=0.1164;NSAMP=3404;MSQ=64.76;AC=3404;AN=29246;NFAM=3288
chr15	100047450	86239_2	N	]chr5:114644175]N	5970.9	LOW	SVTYPE=BND;POS=100047450;STRANDS=+-:5;IMPRECISE;CIPOS=-550,9;CIEND=-10,641;CIPOS95=-172,1;CIEND95=-1,203;MATEID=86239_1;EVENT=86239;SECONDARY;SU=5;PE=5;SR=0;ALG=PROD;AF=0.0053;NSAMP=155;MSQ=32.36;AC=155;AN=29246;NFAM=153
chr15	100058149	481475	N	<DUP>	791031	PASS	SVTYPE=DUP;POS=100058149;SVLEN=232;END=100058381;STRANDS=-+:20;CIPOS=-18,8;CIEND=-6,30;CIPOS95=0,0;CIEND95=0,0;SU=20;PE=3;SR=17;ALG=PROD;AF=0.3071;NSAMP=8826;MSQ=62.28;AC=8982;AN=29246;NFAM=8170
chr15	100067719	565200_1	N	[chr15:100072455[N	41242.5	LOW	SVTYPE=BND;POS=100067719;STRANDS=--:1606;IMPRECISE;CIPOS=-197,5;CIEND=-100,9;CIPOS95=-9,5;CIEND95=0,0;MATEID=565200_2;EVENT=565200;SU=1606;PE=1606;SR=0;ALG=PROD;AF=0.02024;NSAMP=592;MSQ=47.05;AC=592;AN=29246;NFAM=579
chr15	100067802	565199_1	N	N]chr15:100069743]	15344.2	LOW	SVTYPE=BND;POS=100067802;STRANDS=++:423;IMPRECISE;CIPOS=-4,343;CIEND=-10,125;CIPOS95=-4,19;CIEND95=-1,1;MATEID=565199_2;EVENT=565199;SU=423;PE=423;SR=0;ALG=PROD;AF=0.005984;NSAMP=175;MSQ=60.6;AC=175;AN=29246;NFAM=174
chr15	100069155	481476_1	N	]chr15:100085323]N	311.2	LOW	SVTYPE=BND;POS=100069155;STRANDS=-+:21;IMPRECISE;CIPOS=-499,29;CIEND=-30,358;CIPOS95=-49,29;CIEND95=-30,100;MATEID=481476_2;EVENT=481476;SU=21;PE=21;SR=0;ALG=PROD;AF=6.839e-05;NSAMP=2;MSQ=7.34;RECLASSIFIED;AC=2;AN=29246;NFAM=2
chr15	100069743	565199_2	N	N]chr15:100067802]	15344.2	LOW	SVTYPE=BND;POS=100069743;STRANDS=++:423;IMPRECISE;CIPOS=-10,125;CIEND=-4,343;CIPOS95=-1,1;CIEND95=-4,19;MATEID=565199_1;EVENT=565199;SECONDARY;SU=423;PE=423;SR=0;ALG=PROD;AF=0.005984;NSAMP=175;MSQ=60.6;AC=175;AN=29246;NFAM=174
chr15	100069744	220222	N	<DEL>	53775.7	PASS	SVTYPE=DEL;POS=100069744;SVLEN=-2710;END=100072454;STRANDS=+-:798;IMPRECISE;CIPOS=-7,68;CIEND=-223,9;CIPOS95=-2,2;CIEND95=-3,3;SU=798;PE=798;SR=0;ALG=PROD;AF=0.04001;NSAMP=1115;MSQ=24.1;MEDGQR=1.96;Q10GQR=1.57;AC=1170;AN=29244;NFAM=1047
chr15	100071436	481478_1	N	]chr15:100087474]N	156.56	LOW	SVTYPE=BND;POS=100071436;STRANDS=-+:7;IMPRECISE;CIPOS=-471,29;CIEND=-30,442;CIPOS95=-120,29;CIEND95=-30,108;MATEID=481478_2;EVENT=481478;SU=7;PE=7;SR=0;ALG=PROD;AF=6.839e-05;NSAMP=2;MSQ=49.82;RETAINED;RECLASSIFIED;AC=2;AN=29246;NFAM=2
chr15	100071959	481479_1	N	]chr15:100088051]N	72.47	LOW	SVTYPE=BND;POS=100071959;STRANDS=-+:13;IMPRECISE;CIPOS=-422,29;CIEND=-30,330;CIPOS95=-67,29;CIEND95=-30,58;MATEID=481479_2;EVENT=481479;SU=13;PE=13;SR=0;ALG=PROD;AF=6.839e-05;NSAMP=2;MSQ=36;RECLASSIFIED;AC=2;AN=29246;NFAM=2
chr15	100072213	220223_1	N	N[chr15:100088213[	215.41	LOW	SVTYPE=BND;POS=100072213;STRANDS=+-:10;IMPRECISE;CIPOS=-30,413;CIEND=-396,29;CIPOS95=-30,90;CIEND95=-63,29;MATEID=220223_2;EVENT=220223;SU=10;PE=10;SR=0;ALG=PROD;AF=0.0001026;NSAMP=3;MSQ=71.8;RECLASSIFIED;AC=3;AN=29246;NFAM=3
chr15	100072455	565200_2	N	[chr15:100067719[N	41242.5	LOW	SVTYPE=BND;POS=100072455;STRANDS=--:1606;IMPRECISE;CIPOS=-100,9;CIEND=-197,5;CIPOS95=0,0;CIEND95=-9,5;MATEID=565200_1;EVENT=565200;SECONDARY;SU=1606;PE=1606;SR=0;ALG=PROD;AF=0.02024;NSAMP=592;MSQ=47.05;AC=592;AN=29246;NFAM=579
chr15	100073209	220224	N	<DEL>	95.74	PASS	SVTYPE=DEL;POS=100073209;SVLEN=-10578;END=100083787;STRANDS=+-:5;IMPRECISE;CIPOS=-10,447;CIEND=-499,9;CIPOS95=-1,132;CIEND95=-161,0;SU=5;PE=5;SR=0;ALG=PROD;AF=3.419e-05;NSAMP=1;MSQ=95.74;AC=1;AN=29246;NFAM=1
chr15	100081535	95176_2	N	]chr6:29952852]N	527.07	LOW	SVTYPE=BND;POS=100081535;STRANDS=+-:35;IMPRECISE;CIPOS=-363,25;CIEND=-15,448;CIPOS95=-44,25;CIEND95=-15,44;MATEID=95176_1;EVENT=95176;SECONDARY;SU=35;PE=35;SR=0;ALG=PROD;AF=0.0001368;NSAMP=4;MSQ=131.77;AC=4;AN=29246;NFAM=2
chr15	100085323	481476_2	N	N[chr15:100069155[	311.2	LOW	SVTYPE=BND;POS=100069155;STRANDS=-+:21;IMPRECISE;CIPOS=-30,358;CIEND=-499,29;CIPOS95=-30,100;CIEND95=-49,29;MATEID=481476_1;EVENT=481476;SECONDARY;SU=21;PE=21;SR=0;ALG=PROD;AF=6.839e-05;NSAMP=2;MSQ=7.34;RECLASSIFIED;AC=2;AN=29246;NFAM=2
chr15	100087474	481478_2	N	N[chr15:100071436[	156.56	LOW	SVTYPE=BND;POS=100071436;STRANDS=-+:7;IMPRECISE;CIPOS=-30,442;CIEND=-471,29;CIPOS95=-30,108;CIEND95=-120,29;MATEID=481478_1;EVENT=481478;SECONDARY;SU=7;PE=7;SR=0;ALG=PROD;AF=6.839e-05;NSAMP=2;MSQ=49.82;RETAINED;RECLASSIFIED;AC=2;AN=29246;NFAM=2
chr15	100088051	481479_2	N	N[chr15:100071959[	72.47	LOW	SVTYPE=BND;POS=100071959;STRANDS=-+:13;IMPRECISE;CIPOS=-30,330;CIEND=-422,29;CIPOS95=-30,58;CIEND95=-67,29;MATEID=481479_1;EVENT=481479;SECONDARY;SU=13;PE=13;SR=0;ALG=PROD;AF=6.839e-05;NSAMP=2;MSQ=36;RECLASSIFIED;AC=2;AN=29246;NFAM=2
chr15	100088213	220223_2	N	]chr15:100072213]N	215.41	LOW	SVTYPE=BND;POS=100072213;STRANDS=+-:10;IMPRECISE;CIPOS=-396,29;CIEND=-30,413;CIPOS95=-63,29;CIEND95=-30,90;MATEID=220223_1;EVENT=220223;SECONDARY;SU=10;PE=10;SR=0;ALG=PROD;AF=0.0001026;NSAMP=3;MSQ=71.8;RECLASSIFIED;AC=3;AN=29246;NFAM=3
chr15	100101404	220226_1	N	N[chr15:100101467[	449.49	LOW	SVTYPE=BND;POS=100101404;STRANDS=+-:19;CIPOS=-23,22;CIEND=-23,22;CIPOS95=0,0;CIEND95=0,0;MATEID=220226_2;EVENT=220226;SU=19;PE=0;SR=19;ALG=PROD;AF=3.419e-05;NSAMP=1;MSQ=173.71;RECLASSIFIED;AC=1;AN=29246;NFAM=1
chr15	100101467	220226_2	N	]chr15:100101404]N	449.49	LOW	SVTYPE=BND;POS=100101404;STRANDS=+-:19;CIPOS=-23,22;CIEND=-23,22;CIPOS95=0,0;CIEND95=0,0;MATEID=220226_1;EVENT=220226;SECONDARY;SU=19;PE=0;SR=19;ALG=PROD;AF=3.419e-05;NSAMP=1;MSQ=173.71;RECLASSIFIED;AC=1;AN=29246;NFAM=1
chr15	100119062	95177_2	N	N]chr6:153353888]	33282.9	LOW	SVTYPE=BND;POS=100119062;STRANDS=++:872;CIPOS=0,0;CIEND=-1,1;CIPOS95=0,0;CIEND95=0,0;MATEID=95177_1;EVENT=95177;SECONDARY;SU=872;PE=0;SR=872;ALG=PROD;AF=0.0144;NSAMP=421;MSQ=40.74;AC=421;AN=29246;NFAM=413
chr15	100120203	220228	N	<DEL>	434.33	PASS	SVTYPE=DEL;POS=100120203;SVLEN=-2634;END=100122837;STRANDS=+-:20;IMPRECISE;CIPOS=-26,25;CIEND=-30,24;CIPOS95=-3,3;CIEND95=-3,3;SU=20;PE=19;SR=1;ALG=PROD;AF=6.839e-05;NSAMP=2;MSQ=217.17;AC=2;AN=29246;NFAM=2
chr15	100140378	27721_2	N	N]chr12:24754528]	69.68	LOW	SVTYPE=BND;POS=100140378;STRANDS=++:5;IMPRECISE;CIPOS=-10,556;CIEND=-10,719;CIPOS95=-1,171;CIEND95=0,226;MATEID=27721_1;EVENT=27721;SECONDARY;SU=5;PE=5;SR=0;ALG=PROD;AF=6.839e-05;NSAMP=2;MSQ=10.91;AC=2;AN=29246;NFAM=2
chr15	100146719	481481_1	N	]chr15:100152953]N	2.95736e+06	LOW	SVTYPE=BND;POS=100146719;STRANDS=-+:158119;CIPOS=0,0;CIEND=0,0;CIPOS95=0,0;CIEND95=0,0;MATEID=481481_2;EVENT=481481;SU=158119;PE=26090;SR=132029;AF=0.4081;NSAMP=11215;MSQ=154.14;RECLASSIFIED;AC=11934;AN=29246;NFAM=10385
chr15	100146774	220229_1	N	N[chr15:100152975[	4.56185e+06	PASS	SVTYPE=BND;POS=100146774;STRANDS=+-:162152;CIPOS=0,0;CIEND=0,0;CIPOS95=0,0;CIEND95=0,0;MATEID=220229_2;EVENT=220229;SU=162152;PE=27928;SR=134224;AF=0.3673;NSAMP=10738;MSQ=246.38;RECLASSIFIED;AC=10741;AN=29246;NFAM=9970
chr15	100152953	481481_2	N	N[chr15:100146719[	2.95736e+06	LOW	SVTYPE=BND;POS=100146719;STRANDS=-+:158119;CIPOS=0,0;CIEND=0,0;CIPOS95=0,0;CIEND95=0,0;MATEID=481481_1;EVENT=481481;SECONDARY;SU=158119;PE=26090;SR=132029;AF=0.4081;NSAMP=11215;MSQ=154.14;RECLASSIFIED;AC=11934;AN=29246;NFAM=10385
chr15	100152975	220229_2	N	]chr15:100146774]N	4.56185e+06	PASS	SVTYPE=BND;POS=100146774;STRANDS=+-:162152;CIPOS=0,0;CIEND=0,0;CIPOS95=0,0;CIEND95=0,0;MATEID=220229_1;EVENT=220229;SECONDARY;SU=162152;PE=27928;SR=134224;AF=0.3673;NSAMP=10738;MSQ=246.38;RECLASSIFIED;AC=10741;AN=29246;NFAM=9970
chr15	100153405	220230_1	N	N[chr15:100153912[	5005.97	PASS	SVTYPE=BND;POS=100153405;STRANDS=+-:174;CIPOS=-4,3;CIEND=-9,6;CIPOS95=0,0;CIEND95=0,0;MATEID=220230_2;EVENT=220230;SU=174;PE=107;SR=67;ALG=PROD;AF=0.0001026;NSAMP=3;MSQ=123.83;RECLASSIFIED;AC=3;AN=29246;NFAM=3
chr15	100153912	220230_2	N	]chr15:100153405]N	5005.97	PASS	SVTYPE=BND;POS=100153405;STRANDS=+-:174;CIPOS=-9,6;CIEND=-4,3;CIPOS95=0,0;CIEND95=0,0;MATEID=220230_1;EVENT=220230;SECONDARY;SU=174;PE=107;SR=67;ALG=PROD;AF=0.0001026;NSAMP=3;MSQ=123.83;RECLASSIFIED;AC=3;AN=29246;NFAM=3
chr15	100155906	220231	N	<DEL>	1831.63	PASS	SVTYPE=DEL;POS=100155906;SVLEN=-6738;END=100162644;STRANDS=+-:59;IMPRECISE;CIPOS=-11,29;CIEND=-30,11;CIPOS95=-2,2;CIEND95=-2,2;SU=59;PE=58;SR=1;ALG=PROD;AF=0.000171;NSAMP=5;MSQ=366.27;AC=5;AN=29246;NFAM=5
chr15	100157608	220232_1	N	N[chr15:100157664[	212.73	LOW	SVTYPE=BND;POS=100157608;STRANDS=+-:10;CIPOS=-30,20;CIEND=-29,28;CIPOS95=0,0;CIEND95=0,0;MATEID=220232_2;EVENT=220232;SU=10;PE=1;SR=9;ALG=PROD;AF=3.419e-05;NSAMP=1;MSQ=116.85;RECLASSIFIED;AC=1;AN=29246;NFAM=1
chr15	100157664	220232_2	N	]chr15:100157608]N	212.73	LOW	SVTYPE=BND;POS=100157608;STRANDS=+-:10;CIPOS=-29,28;CIEND=-30,20;CIPOS95=0,0;CIEND95=0,0;MATEID=220232_1;EVENT=220232;SECONDARY;SU=10;PE=1;SR=9;ALG=PROD;AF=3.419e-05;NSAMP=1;MSQ=116.85;RECLASSIFIED;AC=1;AN=29246;NFAM=1
chr15	100162824	220233	N	<DEL>	581.31	PASS	SVTYPE=DEL;POS=100162824;SVLEN=-2621;END=100165445;STRANDS=+-:27;CIPOS=-25,26;CIEND=-30,28;CIPOS95=0,0;CIEND95=0,0;SU=27;PE=11;SR=16;ALG=PROD;AF=6.839e-05;NSAMP=2;MSQ=290.65;AC=2;AN=29246;NFAM=2
chr15	100167171	481482	N	<DUP>	1121.18	PASS	SVTYPE=DUP;POS=100167171;SVLEN=8294;END=100175465;STRANDS=-+:102;CIPOS=-22,20;CIEND=-22,20;CIPOS95=0,0;CIEND95=0,0;SU=102;PE=62;SR=40;ALG=PROD;AF=0.0001368;NSAMP=3;MSQ=373.61;AC=4;AN=29246;NFAM=1
chr15	100174231	220234_1	N	N[chr15:100174480[	96325.5	PASS	SVTYPE=BND;POS=100174231;STRANDS=+-:2945;CIPOS=0,0;CIEND=0,0;CIPOS95=0,0;CIEND95=0,0;MATEID=220234_2;EVENT=220234;SU=2945;PE=157;SR=2788;ALG=PROD;AF=0.008138;NSAMP=237;MSQ=338.13;RECLASSIFIED;AC=238;AN=29246;NFAM=237
chr15	100174480	220234_2	N	]chr15:100174231]N	96325.5	PASS	SVTYPE=BND;POS=100174231;STRANDS=+-:2945;CIPOS=0,0;CIEND=0,0;CIPOS95=0,0;CIEND95=0,0;MATEID=220234_1;EVENT=220234;SECONDARY;SU=2945;PE=157;SR=2788;ALG=PROD;AF=0.008138;NSAMP=237;MSQ=338.13;RECLASSIFIED;AC=238;AN=29246;NFAM=237
chr15	100181204	220235_1	N	N[chr15:100181269[	660.19	LOW	SVTYPE=BND;POS=100181204;STRANDS=+-:28;CIPOS=-23,21;CIEND=-23,21;CIPOS95=0,0;CIEND95=0,0;MATEID=220235_2;EVENT=220235;SU=28;PE=0;SR=28;ALG=PROD;AF=6.839e-05;NSAMP=2;MSQ=106.83;RECLASSIFIED;AC=2;AN=29246;NFAM=2
chr15	100181269	220235_2	N	]chr15:100181204]N	660.19	LOW	SVTYPE=BND;POS=100181204;STRANDS=+-:28;CIPOS=-23,21;CIEND=-23,21;CIPOS95=0,0;CIEND95=0,0;MATEID=220235_1;EVENT=220235;SECONDARY;SU=28;PE=0;SR=28;ALG=PROD;AF=6.839e-05;NSAMP=2;MSQ=106.83;RECLASSIFIED;AC=2;AN=29246;NFAM=2
chr15	100195182	220236	N	<DEL>	422.56	PASS	SVTYPE=DEL;POS=100195182;SVLEN=-66031;END=100261213;STRANDS=+-:19;CIPOS=-4,4;CIEND=-6,3;CIPOS95=0,0;CIEND95=0,0;SU=19;PE=13;SR=6;ALG=PROD;AF=3.419e-05;NSAMP=1;MSQ=422.56;AC=1;AN=29246;NFAM=1
chr15	100210720	220238_1	N	N[chr15:100210822[	16.74	LOW	SVTYPE=BND;POS=100210720;STRANDS=+-:4;CIPOS=-9,8;CIEND=-9,8;CIPOS95=0,0;CIEND95=0,0;MATEID=220238_2;EVENT=220238;SU=4;PE=0;SR=4;ALG=PROD;AF=6.839e-05;NSAMP=2;MSQ=6.97;RECLASSIFIED;AC=2;AN=29246;NFAM=2
chr15	100210822	220238_2	N	]chr15:100210720]N	16.74	LOW	SVTYPE=BND;POS=100210720;STRANDS=+-:4;CIPOS=-9,8;CIEND=-9,8;CIPOS95=0,0;CIEND95=0,0;MATEID=220238_1;EVENT=220238;SECONDARY;SU=4;PE=0;SR=4;ALG=PROD;AF=6.839e-05;NSAMP=2;MSQ=6.97;RECLASSIFIED;AC=2;AN=29246;NFAM=2
chr15	100211141	116428_2	N	N[chr9:134109125[	179607	LOW	SVTYPE=BND;POS=100211141;STRANDS=-+:55;CIPOS=-9,5;CIEND=-9,8;CIPOS95=0,0;CIEND95=0,0;MATEID=116428_1;EVENT=116428;SECONDARY;SU=55;PE=0;SR=55;ALG=PROD;AF=0.1104;NSAMP=3230;MSQ=29.19;AC=3230;AN=29246;NFAM=3085
chr15	100225461	481483_1	N	]chr15:100226117]N	28771.6	LOW	SVTYPE=BND;POS=100225461;STRANDS=-+:425;IMPRECISE;CIPOS=-535,353;CIEND=-220,689;CIPOS95=-186,186;CIEND95=-110,110;MATEID=481483_2;EVENT=481483;SU=425;PE=425;SR=0;ALG=SUM;AF=0.01826;NSAMP=534;MSQ=35.31;RETAINED;RECLASSIFIED;AC=534;AN=29246;NFAM=522
chr15	100226117	481483_2	N	N[chr15:100225461[	28771.6	LOW	SVTYPE=BND;POS=100225461;STRANDS=-+:425;IMPRECISE;CIPOS=-220,689;CIEND=-535,353;CIPOS95=-110,110;CIEND95=-186,186;MATEID=481483_1;EVENT=481483;SECONDARY;SU=425;PE=425;SR=0;ALG=SUM;AF=0.01826;NSAMP=534;MSQ=35.31;RETAINED;RECLASSIFIED;AC=534;AN=29246;NFAM=522
chr15	100238307	220240	N	<DEL>	287.3	PASS	SVTYPE=DEL;POS=100238307;SVLEN=-5266;END=100243573;STRANDS=+-:16;IMPRECISE;CIPOS=-25,330;CIEND=-236,29;CIPOS95=-25,102;CIEND95=-30,29;SU=16;PE=16;SR=0;ALG=PROD;AF=6.839e-05;NSAMP=2;MSQ=143.65;AC=2;AN=29246;NFAM=2
chr15	100241312	220241	N	<DEL>	590.38	PASS	SVTYPE=DEL;POS=100241312;SVLEN=-1992;END=100243304;STRANDS=+-:27;CIPOS=-3,2;CIEND=-3,1;CIPOS95=0,0;CIEND95=0,0;SU=27;PE=17;SR=10;ALG=PROD;AF=3.419e-05;NSAMP=1;MSQ=590.38;AC=1;AN=29246;NFAM=1
chr15	100244199	565201_1	N	[chr15:100244425[N	9.44	LOW	SVTYPE=BND;POS=100244199;STRANDS=--:4;IMPRECISE;CIPOS=-569,9;CIEND=-63,9;CIPOS95=-184,1;CIEND95=-58,1;MATEID=565201_2;EVENT=565201;SU=4;PE=4;SR=0;ALG=PROD;AF=3.419e-05;NSAMP=1;MSQ=9.36;AC=1;AN=29246;NFAM=1
chr15	100244425	565201_2	N	[chr15:100244199[N	9.44	LOW	SVTYPE=BND;POS=100244425;STRANDS=--:4;IMPRECISE;CIPOS=-63,9;CIEND=-569,9;CIPOS95=-58,1;CIEND95=-184,1;MATEID=565201_1;EVENT=565201;SECONDARY;SU=4;PE=4;SR=0;ALG=PROD;AF=3.419e-05;NSAMP=1;MSQ=9.36;AC=1;AN=29246;NFAM=1
chr15	100255642	104035_2	N	N]chr7:107114378]	2552.02	LOW	SVTYPE=BND;POS=100255642;STRANDS=++:12;CIPOS=-29,28;CIEND=-29,28;CIPOS95=0,0;CIEND95=0,0;MATEID=104035_1;EVENT=104035;SECONDARY;SU=12;PE=0;SR=12;ALG=PROD;AF=0.002359;NSAMP=69;MSQ=16.86;AC=69;AN=29246;NFAM=69
chr15	100255642	86240_2	N	N[chr5:97657003[	7255.02	LOW	SVTYPE=BND;POS=100255642;STRANDS=-+:114;CIPOS=-5,5;CIEND=-5,5;CIPOS95=0,0;CIEND95=0,0;MATEID=86240_1;EVENT=86240;SECONDARY;SU=114;PE=0;SR=114;ALG=PROD;AF=0.005676;NSAMP=166;MSQ=21.88;AC=166;AN=29246;NFAM=165
chr15	100255642	95178_2	N	N]chr6:43996477]	3285.44	LOW	SVTYPE=BND;POS=100255642;STRANDS=++:161;CIPOS=-5,4;CIEND=-3,4;CIPOS95=0,0;CIEND95=0,0;MATEID=95178_1;EVENT=95178;SECONDARY;SU=161;PE=0;SR=161;ALG=PROD;AF=0.003453;NSAMP=101;MSQ=19.91;AC=101;AN=29246;NFAM=101
chr15	100258658	4344_2	N	N]chr1:3918445]	585.96	LOW	SVTYPE=BND;POS=100258658;STRANDS=++:65;CIPOS=-6,5;CIEND=-6,5;CIPOS95=0,0;CIEND95=0,0;MATEID=4344_1;EVENT=4344;SECONDARY;SU=65;PE=0;SR=65;ALG=PROD;AF=0.0005813;NSAMP=17;MSQ=25.97;AC=17;AN=29246;NFAM=17
chr15	100258658	4345_2	N	N[chr1:10990100[	226.03	LOW	SVTYPE=BND;POS=100258658;STRANDS=-+:37;CIPOS=-9,8;CIEND=-9,8;CIPOS95=0,0;CIEND95=0,0;MATEID=4345_1;EVENT=4345;SECONDARY;SU=37;PE=0;SR=37;ALG=PROD;AF=0.0004445;NSAMP=13;MSQ=15.45;AC=13;AN=29246;NFAM=13
chr15	100258663	36256_1	N	[chr22:47459372[N	101.1	LOW	SVTYPE=BND;POS=100258663;STRANDS=--:4;CIPOS=-9,8;CIEND=-9,8;CIPOS95=0,0;CIEND95=0,0;MATEID=36256_2;EVENT=36256;SU=4;PE=0;SR=4;ALG=PROD;AF=0.0001368;NSAMP=4;MSQ=13.82;AC=4;AN=29246;NFAM=4
chr15	100264082	220243	N	<DEL>	1887.94	PASS	SVTYPE=DEL;POS=100264082;SVLEN=-7337;END=100271419;STRANDS=+-:90;CIPOS=-10,9;CIEND=-9,8;CIPOS95=0,0;CIEND95=0,0;SU=90;PE=46;SR=44;ALG=PROD;AF=0.0001368;NSAMP=4;MSQ=471.98;AC=4;AN=29246;NFAM=3
chr15	100270787	86241_2	N	N]chr5:170274991]	754909	LOW	SVTYPE=BND;POS=100270787;STRANDS=++:4;IMPRECISE;CIPOS=-10,388;CIEND=-10,682;CIPOS95=-2,120;CIEND95=0,236;MATEID=86241_1;EVENT=86241;SECONDARY;SU=4;PE=4;SR=0;ALG=PROD;AF=0.2414;NSAMP=6771;MSQ=68.59;AC=7061;AN=29246;NFAM=6409
chr15	100272608	104036_2	N	]chr7:38433752]N	646.2	LOW	SVTYPE=BND;POS=100272608;STRANDS=+-:4;IMPRECISE;CIPOS=-10,7;CIEND=-10,9;CIPOS95=-2,1;CIEND95=-1,1;MATEID=104036_1;EVENT=104036;SECONDARY;SU=4;PE=2;SR=2;ALG=PROD;AF=0.001231;NSAMP=36;MSQ=14.04;AC=36;AN=29246;NFAM=36
chr15	100273610	481485_1	N	]chr15:100276586]N	116.46	LOW	SVTYPE=BND;POS=100273610;STRANDS=-+:16;CIPOS=-5,2;CIEND=-4,3;CIPOS95=0,0;CIEND95=0,0;MATEID=481485_2;EVENT=481485;SU=16;PE=9;SR=7;ALG=PROD;AF=3.419e-05;NSAMP=1;MSQ=116.36;RECLASSIFIED;AC=1;AN=29246;NFAM=1
chr15	100274140	220244_1	N	N[chr15:100276581[	788.07	PASS	SVTYPE=BND;POS=100274140;STRANDS=+-:35;CIPOS=-3,2;CIEND=-3,1;CIPOS95=0,0;CIEND95=0,0;MATEID=220244_2;EVENT=220244;SU=35;PE=24;SR=11;ALG=PROD;AF=3.419e-05;NSAMP=1;MSQ=788.07;RECLASSIFIED;AC=1;AN=29246;NFAM=1
chr15	100276581	220244_2	N	]chr15:100274140]N	788.07	PASS	SVTYPE=BND;POS=100274140;STRANDS=+-:35;CIPOS=-3,1;CIEND=-3,2;CIPOS95=0,0;CIEND95=0,0;MATEID=220244_1;EVENT=220244;SECONDARY;SU=35;PE=24;SR=11;ALG=PROD;AF=3.419e-05;NSAMP=1;MSQ=788.07;RECLASSIFIED;AC=1;AN=29246;NFAM=1
chr15	100276586	481485_2	N	N[chr15:100273610[	116.46	LOW	SVTYPE=BND;POS=100273610;STRANDS=-+:16;CIPOS=-4,3;CIEND=-5,2;CIPOS95=0,0;CIEND95=0,0;MATEID=481485_1;EVENT=481485;SECONDARY;SU=16;PE=9;SR=7;ALG=PROD;AF=3.419e-05;NSAMP=1;MSQ=116.36;RECLASSIFIED;AC=1;AN=29246;NFAM=1
chr15	100292029	220245_1	N	N[chr15:100292437[	395.85	LOW	SVTYPE=BND;POS=100292029;STRANDS=+-:8;CIPOS=0,6;CIEND=-10,8;CIPOS95=0,0;CIEND95=0,0;MATEID=220245_2;EVENT=220245;SU=8;PE=0;SR=8;ALG=PROD;AF=0.0004103;NSAMP=12;MSQ=16.71;RECLASSIFIED;AC=12;AN=29246;NFAM=12
chr15	100292437	220245_2	N	]chr15:100292029]N	395.85	LOW	SVTYPE=BND;POS=100292029;STRANDS=+-:8;CIPOS=-10,8;CIEND=0,6;CIPOS95=0,0;CIEND95=0,0;MATEID=220245_1;EVENT=220245;SECONDARY;SU=8;PE=0;SR=8;ALG=PROD;AF=0.0004103;NSAMP=12;MSQ=16.71;RECLASSIFIED;AC=12;AN=29246;NFAM=12
chr15	100313958	481486	N	<DUP>	122.42	PASS	SVTYPE=DUP;POS=100313958;SVLEN=124483;END=100438441;STRANDS=-+:5;IMPRECISE;CIPOS=-315,9;CIEND=-10,460;CIPOS95=-103,2;CIEND95=0,161;SU=5;PE=5;SR=0;ALG=PROD;AF=6.839e-05;NSAMP=2;MSQ=34.75;AC=2;AN=29246;NFAM=2
chr15	100320745	220247_1	N	N[chr15:100320811[	1513.86	PASS	SVTYPE=BND;POS=100320745;STRANDS=+-:60;CIPOS=-3,3;CIEND=-5,9;CIPOS95=0,0;CIEND95=0,0;MATEID=220247_2;EVENT=220247;SU=60;PE=0;SR=60;ALG=PROD;AF=6.839e-05;NSAMP=2;MSQ=218.82;RECLASSIFIED;AC=2;AN=29246;NFAM=2
chr15	100320811	220247_2	N	]chr15:100320745]N	1513.86	PASS	SVTYPE=BND;POS=100320745;STRANDS=+-:60;CIPOS=-5,9;CIEND=-3,3;CIPOS95=0,0;CIEND95=0,0;MATEID=220247_1;EVENT=220247;SECONDARY;SU=60;PE=0;SR=60;ALG=PROD;AF=6.839e-05;NSAMP=2;MSQ=218.82;RECLASSIFIED;AC=2;AN=29246;NFAM=2
chr15	100341648	220249_1	N	N[chr15:100341954[	42.07	LOW	SVTYPE=BND;POS=100341648;STRANDS=+-:4;CIPOS=-9,8;CIEND=-9,8;CIPOS95=0,0;CIEND95=0,0;MATEID=220249_2;EVENT=220249;SU=4;PE=0;SR=4;ALG=PROD;AF=6.839e-05;NSAMP=2;MSQ=16.41;RECLASSIFIED;AC=2;AN=29246;NFAM=2
chr15	100341954	220249_2	N	]chr15:100341648]N	42.07	LOW	SVTYPE=BND;POS=100341648;STRANDS=+-:4;CIPOS=-9,8;CIEND=-9,8;CIPOS95=0,0;CIEND95=0,0;MATEID=220249_1;EVENT=220249;SECONDARY;SU=4;PE=0;SR=4;ALG=PROD;AF=6.839e-05;NSAMP=2;MSQ=16.41;RECLASSIFIED;AC=2;AN=29246;NFAM=2
chr15	100343136	220250	N	<DEL>	1168.94	PASS	SVTYPE=DEL;POS=100343136;SVLEN=-2577;END=100345713;STRANDS=+-:41;CIPOS=-30,25;CIEND=-24,21;CIPOS95=0,0;CIEND95=0,0;SU=41;PE=26;SR=15;ALG=PROD;AF=6.839e-05;NSAMP=2;MSQ=584.47;AC=2;AN=29246;NFAM=2
chr15	100355008	220251	N	<DEL>	545.56	PASS	SVTYPE=DEL;POS=100355008;SVLEN=-554;END=100355562;STRANDS=+-:12;CIPOS=-5,3;CIEND=-5,3;CIPOS95=0,0;CIEND95=0,0;SU=12;PE=4;SR=8;ALG=PROD;AF=3.419e-05;NSAMP=1;MSQ=545.42;AC=1;AN=29246;NFAM=1
chr15	100358774	4347_2	N	N[chr1:215758042[	358380	LOW	SVTYPE=BND;POS=100358774;STRANDS=-+:5;CIPOS=-8,8;CIEND=-9,6;CIPOS95=0,0;CIEND95=0,0;MATEID=4347_1;EVENT=4347;SECONDARY;SU=5;PE=1;SR=4;ALG=PROD;AF=0.1198;NSAMP=3503;MSQ=63.87;AC=3503;AN=29246;NFAM=3336
chr15	100370822	481487	N	<DUP>	26.71	PASS	SVTYPE=DUP;POS=100370822;SVLEN=3673;END=100374495;STRANDS=-+:5;IMPRECISE;CIPOS=-424,9;CIEND=-10,481;CIPOS95=-122,2;CIEND95=0,166;SU=5;PE=5;SR=0;ALG=PROD;AF=3.419e-05;NSAMP=1;MSQ=25.38;AC=1;AN=29246;NFAM=1
chr15	100371132	565202_1	N	[chr15:100377193[N	295513	LOW	SVTYPE=BND;POS=100371132;STRANDS=--:129;IMPRECISE;CIPOS=-454,21;CIEND=-317,15;CIPOS95=-27,21;CIEND95=-9,9;MATEID=565202_2;EVENT=565202;SU=129;PE=129;SR=0;ALG=PROD;AF=0.1212;NSAMP=3544;MSQ=52.18;AC=3544;AN=29246;NFAM=3397
chr15	100371300	565203_1	N	N]chr15:100377118]	45118.2	LOW	SVTYPE=BND;POS=100371300;STRANDS=++:180;IMPRECISE;CIPOS=-37,338;CIEND=-14,139;CIPOS95=-14,14;CIEND95=-3,3;MATEID=565203_2;EVENT=565203;SU=180;PE=180;SR=0;ALG=PROD;AF=0.03724;NSAMP=1089;MSQ=32.06;AC=1089;AN=29246;NFAM=1083
chr15	100373383	220253_1	N	N[chr15:100373471[	604.98	PASS	SVTYPE=BND;POS=100373383;STRANDS=+-:23;CIPOS=-26,25;CIEND=-22,21;CIPOS95=0,0;CIEND95=0,0;MATEID=220253_2;EVENT=220253;SU=23;PE=0;SR=23;ALG=PROD;AF=3.419e-05;NSAMP=1;MSQ=422.63;RECLASSIFIED;AC=1;AN=29246;NFAM=1
chr15	100373471	220253_2	N	]chr15:100373383]N	604.98	PASS	SVTYPE=BND;POS=100373383;STRANDS=+-:23;CIPOS=-22,21;CIEND=-26,25;CIPOS95=0,0;CIEND95=0,0;MATEID=220253_1;EVENT=220253;SECONDARY;SU=23;PE=0;SR=23;ALG=PROD;AF=3.419e-05;NSAMP=1;MSQ=422.63;RECLASSIFIED;AC=1;AN=29246;NFAM=1
chr15	100374115	45932_2	N	[chr2:19690547[N	207.73	LOW	SVTYPE=BND;POS=100374115;STRANDS=--:12;CIPOS=-29,28;CIEND=-29,28;CIPOS95=0,0;CIEND95=0,0;MATEID=45932_1;EVENT=45932;SECONDARY;SU=12;PE=0;SR=12;ALG=PROD;AF=0.0002735;NSAMP=8;MSQ=18.16;AC=8;AN=29246;NFAM=8
chr15	100377118	565203_2	N	N]chr15:100371300]	45118.2	LOW	SVTYPE=BND;POS=100377118;STRANDS=++:180;IMPRECISE;CIPOS=-14,139;CIEND=-37,338;CIPOS95=-3,3;CIEND95=-14,14;MATEID=565203_1;EVENT=565203;SECONDARY;SU=180;PE=180;SR=0;ALG=PROD;AF=0.03724;NSAMP=1089;MSQ=32.06;AC=1089;AN=29246;NFAM=1083
chr15	100377193	565202_2	N	[chr15:100371132[N	295513	LOW	SVTYPE=BND;POS=100377193;STRANDS=--:129;IMPRECISE;CIPOS=-317,15;CIEND=-454,21;CIPOS95=-9,9;CIEND95=-27,21;MATEID=565202_1;EVENT=565202;SECONDARY;SU=129;PE=129;SR=0;ALG=PROD;AF=0.1212;NSAMP=3544;MSQ=52.18;AC=3544;AN=29246;NFAM=3397
chr15	100379833	220256_1	N	N[chr15:100380228[	1331.15	LOW	SVTYPE=BND;POS=100379833;STRANDS=+-:23;CIPOS=-25,24;CIEND=-24,23;CIPOS95=0,0;CIEND95=0,0;MATEID=220256_2;EVENT=220256;SU=23;PE=8;SR=15;ALG=PROD;AF=0.0007864;NSAMP=23;MSQ=54.16;RECLASSIFIED;AC=23;AN=29246;NFAM=22
chr15	100380228	220256_2	N	]chr15:100379833]N	1331.15	LOW	SVTYPE=BND;POS=100379833;STRANDS=+-:23;CIPOS=-24,23;CIEND=-25,24;CIPOS95=0,0;CIEND95=0,0;MATEID=220256_1;EVENT=220256;SECONDARY;SU=23;PE=8;SR=15;ALG=PROD;AF=0.0007864;NSAMP=23;MSQ=54.16;RECLASSIFIED;AC=23;AN=29246;NFAM=22
chr15	100381583	220257	N	<DEL>	878.06	PASS	SVTYPE=DEL;POS=100381583;SVLEN=-10401;END=100391984;STRANDS=+-:39;CIPOS=-23,22;CIEND=-24,21;CIPOS95=0,0;CIEND95=0,0;SU=39;PE=25;SR=14;ALG=PROD;AF=3.419e-05;NSAMP=1;MSQ=530.39;AC=1;AN=29246;NFAM=1
chr15	100386479	481488	N	<DUP>	115.56	PASS	SVTYPE=DUP;POS=100386479;SVLEN=148116;END=100534595;STRANDS=-+:11;IMPRECISE;CIPOS=-10,7;CIEND=-10,9;CIPOS95=-1,0;CIEND95=-1,1;SU=11;PE=9;SR=2;ALG=PROD;AF=3.419e-05;NSAMP=1;MSQ=114.6;AC=1;AN=29246;NFAM=1
chr15	100390956	116429_2	N	N]chr9:77399199]	802114	LOW	SVTYPE=BND;POS=100390956;STRANDS=++:247;CIPOS=-7,5;CIEND=-4,4;CIPOS95=0,0;CIEND95=0,0;MATEID=116429_1;EVENT=116429;SECONDARY;SU=247;PE=138;SR=109;ALG=PROD;AF=0.2102;NSAMP=5894;MSQ=83.59;AC=6148;AN=29246;NFAM=5561
chr15	100390956	36427_1	N	N[chrX:49966601[	1085.33	LOW	SVTYPE=BND;POS=100390956;STRANDS=+-:22;CIPOS=-25,23;CIEND=-24,22;CIPOS95=0,0;CIEND95=0,0;MATEID=36427_2;EVENT=36427;SU=22;PE=6;SR=16;ALG=PROD;AF=0.0002419;NSAMP=7;MSQ=15.49;AC=7;AN=28934;NFAM=7
chr15	100390956	4348_2	N	N]chr1:82661807]	1.24315e+06	LOW	SVTYPE=BND;POS=100390956;STRANDS=++:515;CIPOS=-1,1;CIEND=-1,1;CIPOS95=0,0;CIEND95=0,0;MATEID=4348_1;EVENT=4348;SECONDARY;SU=515;PE=22;SR=493;ALG=PROD;AF=0.3477;NSAMP=7484;MSQ=95.22;AC=10169;AN=29246;NFAM=6971
chr15	100390956	63361_2	N	N]chr3:74955985]	634829	LOW	SVTYPE=BND;POS=100390956;STRANDS=++:467;CIPOS=-2,2;CIEND=-1,2;CIPOS95=0,0;CIEND95=0,0;MATEID=63361_1;EVENT=63361;SECONDARY;SU=467;PE=94;SR=373;ALG=PROD;AF=0.1676;NSAMP=4827;MSQ=77.21;AC=4903;AN=29246;NFAM=4557
chr15	100390956	95421_2	N	N[chr6:55647753[	821736	LOW	SVTYPE=BND;POS=100390956;STRANDS=-+:4;IMPRECISE;CIPOS=-10,9;CIEND=-10,8;CIPOS95=-1,1;CIEND95=-1,0;MATEID=95421_1;EVENT=95421;SECONDARY;SU=4;PE=1;SR=3;ALG=PROD;AF=0.1944;NSAMP=5679;MSQ=81.51;AC=5684;AN=29246;NFAM=5347
chr15	100394680	220259_1	N	N[chr15:100394890[	268.35	LOW	SVTYPE=BND;POS=100394680;STRANDS=+-:6;CIPOS=-6,5;CIEND=-6,5;CIPOS95=0,0;CIEND95=0,0;MATEID=220259_2;EVENT=220259;SU=6;PE=0;SR=6;ALG=PROD;AF=6.839e-05;NSAMP=2;MSQ=132.69;RECLASSIFIED;AC=2;AN=29246;NFAM=2
chr15	100394890	220259_2	N	]chr15:100394680]N	268.35	LOW	SVTYPE=BND;POS=100394680;STRANDS=+-:6;CIPOS=-6,5;CIEND=-6,5;CIPOS95=0,0;CIEND95=0,0;MATEID=220259_1;EVENT=220259;SECONDARY;SU=6;PE=0;SR=6;ALG=PROD;AF=6.839e-05;NSAMP=2;MSQ=132.69;RECLASSIFIED;AC=2;AN=29246;NFAM=2
chr15	100397380	481489	N	<DUP>	895.42	PASS	SVTYPE=DUP;POS=100397380;SVLEN=31337;END=100428717;STRANDS=-+:84;CIPOS=-24,21;CIEND=-23,22;CIPOS95=0,0;CIEND95=0,0;SU=84;PE=60;SR=24;ALG=PROD;AF=0.0001026;NSAMP=3;MSQ=298.16;AC=3;AN=29246;NFAM=3
chr15	100397949	220260_1	N	N[chr15:100398082[	5227.58	PASS	SVTYPE=BND;POS=100397949;STRANDS=+-:213;CIPOS=-3,1;CIEND=-3,2;CIPOS95=0,0;CIEND95=0,0;MATEID=220260_2;EVENT=220260;SU=213;PE=2;SR=211;ALG=PROD;AF=0.0004787;NSAMP=14;MSQ=278.94;RECLASSIFIED;AC=14;AN=29246;NFAM=14
chr15	100398082	220260_2	N	]chr15:100397949]N	5227.58	PASS	SVTYPE=BND;POS=100397949;STRANDS=+-:213;CIPOS=-3,2;CIEND=-3,1;CIPOS95=0,0;CIEND95=0,0;MATEID=220260_1;EVENT=220260;SECONDARY;SU=213;PE=2;SR=211;ALG=PROD;AF=0.0004787;NSAMP=14;MSQ=278.94;RECLASSIFIED;AC=14;AN=29246;NFAM=14
chr15	100399238	35257_1	N	N]chr17:1971953]	491.37	LOW	SVTYPE=BND;POS=100399238;STRANDS=++:68;IMPRECISE;CIPOS=-30,212;CIEND=-15,353;CIPOS95=-8,8;CIEND95=-15,46;MATEID=35257_2;EVENT=35257;SU=68;PE=68;SR=0;ALG=PROD;AF=0.0004787;NSAMP=14;MSQ=29.64;AC=14;AN=29246;NFAM=14
chr15	100408128	95422_2	N	N[chr6:133682603[	11.99	LOW	SVTYPE=BND;POS=100408128;STRANDS=-+:6;IMPRECISE;CIPOS=-10,411;CIEND=-413,9;CIPOS95=0,143;CIEND95=-100,2;MATEID=95422_1;EVENT=95422;SECONDARY;SU=6;PE=6;SR=0;ALG=PROD;AF=3.419e-05;NSAMP=1;MSQ=11.99;AC=1;AN=29246;NFAM=1
chr15	100417667	481490_1	N	]chr15:101627015]N	262.31	LOW	SVTYPE=BND;POS=100417667;STRANDS=-+:15;IMPRECISE;CIPOS=-552,29;CIEND=-30,480;CIPOS95=-104,29;CIEND95=-30,67;MATEID=481490_2;EVENT=481490;SU=15;PE=15;SR=0;ALG=PROD;AF=0.0003077;NSAMP=9;MSQ=11.04;RECLASSIFIED;AC=9;AN=29246;NFAM=8
chr15	100419010	220261	N	<DEL>	59.74	PASS	SVTYPE=DEL;POS=100419010;SVLEN=-5619;END=100424629;STRANDS=+-:5;IMPRECISE;CIPOS=-10,462;CIEND=-568,9;CIPOS95=-1,157;CIEND95=-177,0;SU=5;PE=5;SR=0;ALG=PROD;AF=3.419e-05;NSAMP=1;MSQ=59.74;AC=1;AN=29246;NFAM=1
chr15	100424629	481491_1	N	]chr15:100427857]N	144.85	LOW	SVTYPE=BND;POS=100424629;STRANDS=-+:12;CIPOS=-4,4;CIEND=-4,3;CIPOS95=0,0;CIEND95=0,0;MATEID=481491_2;EVENT=481491;SU=12;PE=4;SR=8;ALG=PROD;AF=3.419e-05;NSAMP=1;MSQ=144.85;RECLASSIFIED;AC=1;AN=29246;NFAM=1
chr15	100427857	481491_2	N	N[chr15:100424629[	144.85	LOW	SVTYPE=BND;POS=100424629;STRANDS=-+:12;CIPOS=-4,3;CIEND=-4,4;CIPOS95=0,0;CIEND95=0,0;MATEID=481491_1;EVENT=481491;SECONDARY;SU=12;PE=4;SR=8;ALG=PROD;AF=3.419e-05;NSAMP=1;MSQ=144.85;RECLASSIFIED;AC=1;AN=29246;NFAM=1
chr15	100441937	481494_1	N	]chr15:101074317]N	1992.8	LOW	SVTYPE=BND;POS=100441937;STRANDS=-+:182;IMPRECISE;CIPOS=-362,11;CIEND=-20,107;CIPOS95=-20,11;CIEND95=-4,4;MATEID=481494_2;EVENT=481494;SU=182;PE=182;SR=0;ALG=PROD;AF=0.0009916;NSAMP=29;MSQ=47.07;RECLASSIFIED;AC=29;AN=29246;NFAM=29
chr15	100442191	220262_1	N	N[chr15:101074384[	2246.88	LOW	SVTYPE=BND;POS=100442191;STRANDS=+-:148;IMPRECISE;CIPOS=-139,797;CIEND=-567,382;CIPOS95=-139,165;CIEND95=-131,131;MATEID=220262_2;EVENT=220262;SU=148;PE=148;SR=0;ALG=SUM;AF=0.001094;NSAMP=32;MSQ=60.71;RETAINED;RECLASSIFIED;AC=32;AN=29246;NFAM=32
chr15	100442703	481496_1	N	]chr15:101075154]N	1.4311e+06	LOW	SVTYPE=BND;POS=100442703;STRANDS=-+:25;IMPRECISE;CIPOS=-566,49;CIEND=-50,98;CIPOS95=-491,49;CIEND95=-41,41;MATEID=481496_2;EVENT=481496;SU=25;PE=25;SR=0;ALG=SUM;AF=0.3213;NSAMP=8917;MSQ=89.38;RETAINED;RECLASSIFIED;AC=9396;AN=29246;NFAM=8257
chr15	100443153	220263_1	N	N[chr15:101075047[	990.47	LOW	SVTYPE=BND;POS=100443153;STRANDS=+-:39;IMPRECISE;CIPOS=-19,54;CIEND=-165,40;CIPOS95=-5,5;CIEND95=-10,10;MATEID=220263_2;EVENT=220263;SU=39;PE=39;SR=0;ALG=PROD;AF=0.000889;NSAMP=26;MSQ=23.73;RECLASSIFIED;AC=26;AN=29246;NFAM=25
chr15	100443232	75824_2	N	N]chr4:189482265]	10470.8	LOW	SVTYPE=BND;POS=100443232;STRANDS=++:97;IMPRECISE;CIPOS=-30,421;CIEND=-15,379;CIPOS95=-30,41;CIEND95=-12,12;MATEID=75824_1;EVENT=75824;SECONDARY;SU=97;PE=97;SR=0;ALG=PROD;AF=0.00783;NSAMP=229;MSQ=37.86;AC=229;AN=29246;NFAM=229
chr15	100443311	220265_1	N	N[chr15:101075350[	252.89	LOW	SVTYPE=BND;POS=100443311;STRANDS=+-:10;IMPRECISE;CIPOS=-30,389;CIEND=-74,29;CIPOS95=-30,39;CIEND95=-33,29;MATEID=220265_2;EVENT=220265;SU=10;PE=10;SR=0;ALG=PROD;AF=0.0004787;NSAMP=14;MSQ=8.48;RECLASSIFIED;AC=14;AN=29246;NFAM=14
chr15	100443582	116430_2	N	[chr9:3813565[N	254.98	LOW	SVTYPE=BND;POS=100443582;STRANDS=--:4;IMPRECISE;CIPOS=-489,9;CIEND=-714,9;CIPOS95=-124,2;CIEND95=-158,1;MATEID=116430_1;EVENT=116430;SECONDARY;SU=4;PE=4;SR=0;ALG=PROD;AF=0.0004103;NSAMP=12;MSQ=19.62;AC=12;AN=29246;NFAM=12
chr15	100443678	481500_1	N	]chr15:101076047]N	221472	LOW	SVTYPE=BND;POS=100443678;STRANDS=-+:28542;CIPOS=-11,8;CIEND=-14,28;CIPOS95=0,0;CIEND95=0,0;MATEID=481500_2;EVENT=481500;SU=28542;PE=28538;SR=4;ALG=PROD;AF=0.1252;NSAMP=3660;MSQ=37.03;RETAINED;RECLASSIFIED;AC=3662;AN=29246;NFAM=3515
chr15	100443831	220267_1	N	N[chr15:101076110[	140.72	LOW	SVTYPE=BND;POS=100443831;STRANDS=+-:4;IMPRECISE;CIPOS=-10,479;CIEND=-371,9;CIPOS95=-1,156;CIEND95=-110,2;MATEID=220267_2;EVENT=220267;SU=4;PE=4;SR=0;ALG=PROD;AF=3.419e-05;NSAMP=1;MSQ=26.87;RECLASSIFIED;AC=1;AN=29246;NFAM=1
chr15	100444123	220266	N	<DEL>	467.59	PASS	SVTYPE=DEL;POS=100444123;SVLEN=-2027;END=100446150;STRANDS=+-:15;IMPRECISE;CIPOS=-6,9;CIEND=-10,9;CIPOS95=-1,1;CIEND95=-1,0;SU=15;PE=12;SR=3;ALG=PROD;AF=3.419e-05;NSAMP=1;MSQ=467.59;AC=1;AN=29246;NFAM=1
chr15	100445749	116431_2	N	[chr9:3811259[N	125.61	LOW	SVTYPE=BND;POS=100445749;STRANDS=--:10;IMPRECISE;CIPOS=-369,9;CIEND=-557,9;CIPOS95=-60,2;CIEND95=-70,2;MATEID=116431_1;EVENT=116431;SECONDARY;SU=10;PE=10;SR=0;ALG=PROD;AF=3.419e-05;NSAMP=1;MSQ=125.61;AC=1;AN=29246;NFAM=1
chr15	100452095	220269_1	N	N[chr15:100452161[	53928.5	LOW	SVTYPE=BND;POS=100452095;STRANDS=+-:1116;CIPOS=0,0;CIEND=0,0;CIPOS95=0,0;CIEND95=0,0;MATEID=220269_2;EVENT=220269;SU=1116;PE=10;SR=1106;ALG=PROD;AF=0.007591;NSAMP=220;MSQ=211.08;RECLASSIFIED;AC=222;AN=29246;NFAM=214
chr15	100452161	220269_2	N	]chr15:100452095]N	53928.5	LOW	SVTYPE=BND;POS=100452095;STRANDS=+-:1116;CIPOS=0,0;CIEND=0,0;CIPOS95=0,0;CIEND95=0,0;MATEID=220269_1;EVENT=220269;SECONDARY;SU=1116;PE=10;SR=1106;ALG=PROD;AF=0.007591;NSAMP=220;MSQ=211.08;RECLASSIFIED;AC=222;AN=29246;NFAM=214
chr15	100460797	220270	N	<DEL>	725.4	PASS	SVTYPE=DEL;POS=100460797;SVLEN=-1325;END=100462122;STRANDS=+-:29;CIPOS=-3,3;CIEND=0,3;CIPOS95=0,0;CIEND95=0,0;SU=29;PE=21;SR=8;ALG=PROD;AF=3.419e-05;NSAMP=1;MSQ=725.4;AC=1;AN=29246;NFAM=1
chr15	100466777	95423_2	N	N[chr6:95164760[	7838.79	LOW	SVTYPE=BND;POS=100466777;STRANDS=-+:21;IMPRECISE;CIPOS=-105,510;CIEND=-784,32;CIPOS95=-105,134;CIEND95=-195,32;MATEID=95423_1;EVENT=95423;SECONDARY;SU=21;PE=21;SR=0;ALG=SUM;AF=0.007899;NSAMP=231;MSQ=18.54;AC=231;AN=29246;NFAM=229
chr15	100466842	35598_1	N	]chr18:65782024]N	1.02647e+06	LOW	SVTYPE=BND;POS=100466842;STRANDS=-+:1716;CIPOS=-1,1;CIEND=-1,0;CIPOS95=0,0;CIEND95=0,0;MATEID=35598_2;EVENT=35598;SU=1716;PE=901;SR=815;ALG=PROD;AF=0.2102;NSAMP=6145;MSQ=105.52;AC=6147;AN=29246;NFAM=5849
chr15	100466847	111259_2	N	N]chr8:141203439]	80142.2	LOW	SVTYPE=BND;POS=100466847;STRANDS=++:486;CIPOS=-1,1;CIEND=-1,1;CIPOS95=0,0;CIEND95=0,0;MATEID=111259_1;EVENT=111259;SECONDARY;SU=486;PE=0;SR=486;ALG=PROD;AF=0.04708;NSAMP=1376;MSQ=30.02;AC=1377;AN=29246;NFAM=1319
chr15	100466868	35597_1	N	N[chr18:65781924[	40182.4	LOW	SVTYPE=BND;POS=100466868;STRANDS=+-:358;CIPOS=-10,7;CIEND=-10,2;CIPOS95=0,0;CIEND95=0,0;MATEID=35597_2;EVENT=35597;SU=358;PE=312;SR=46;ALG=PROD;AF=0.02876;NSAMP=841;MSQ=33.4;AC=841;AN=29246;NFAM=837
chr15	100467837	63469_2	N	[chr3:143978679[N	1.0797e+06	LOW	SVTYPE=BND;POS=100467837;STRANDS=--:29;CIPOS=-9,8;CIEND=-9,8;CIPOS95=0,0;CIEND95=0,0;MATEID=63469_1;EVENT=63469;SECONDARY;SU=29;PE=0;SR=29;ALG=PROD;AF=0.2846;NSAMP=7494;MSQ=90.06;AC=8323;AN=29246;NFAM=7030
chr15	100467846	95424_2	N	[chr6:70621578[N	4942.48	LOW	SVTYPE=BND;POS=100467846;STRANDS=--:16;CIPOS=-9,8;CIEND=-9,8;CIPOS95=0,0;CIEND95=0,0;MATEID=95424_1;EVENT=95424;SECONDARY;SU=16;PE=0;SR=16;ALG=PROD;AF=0.00571;NSAMP=153;MSQ=26.89;AC=167;AN=29246;NFAM=152
chr15	100467851	20142_2	N	N]chr10:66685236]	90495.8	LOW	SVTYPE=BND;POS=100467851;STRANDS=++:98;IMPRECISE;CIPOS=-50,173;CIEND=-12,355;CIPOS95=-5,5;CIEND95=-12,52;MATEID=20142_1;EVENT=20142;SECONDARY;SU=98;PE=98;SR=0;ALG=PROD;AF=0.05539;NSAMP=1620;MSQ=41.59;AC=1620;AN=29246;NFAM=1601
chr15	100467851	36625_1	N	]chrX:142631579]N	230.58	LOW	SVTYPE=BND;POS=100467851;STRANDS=-+:8;CIPOS=-29,28;CIEND=-29,28;CIPOS95=0,0;CIEND95=0,0;MATEID=36625_2;EVENT=36625;SU=8;PE=0;SR=8;ALG=PROD;AF=0.0002393;NSAMP=7;MSQ=17.38;AC=7;AN=29246;NFAM=7
chr15	100467875	24242_2	N	[chr11:34844273[N	742.77	LOW	SVTYPE=BND;POS=100467875;STRANDS=--:122;CIPOS=-5,4;CIEND=-8,3;CIPOS95=0,0;CIEND95=0,0;MATEID=24242_1;EVENT=24242;SECONDARY;SU=122;PE=60;SR=62;ALG=PROD;AF=0.0003761;NSAMP=11;MSQ=57.66;AC=11;AN=29246;NFAM=11
chr15	100467891	20141_2	N	[chr10:66685146[N	81904.6	LOW	SVTYPE=BND;POS=100467891;STRANDS=--:383;CIPOS=-2,3;CIEND=-3,2;CIPOS95=0,0;CIEND95=0,0;MATEID=20141_1;EVENT=20141;SECONDARY;SU=383;PE=165;SR=218;ALG=PROD;AF=0.03361;NSAMP=983;MSQ=52.02;AC=983;AN=29246;NFAM=970
chr15	100467900	24243_2	N	N]chr11:34844370]	111.44	LOW	SVTYPE=BND;POS=100467900;STRANDS=++:14;IMPRECISE;CIPOS=-50,358;CIEND=-47,576;CIPOS95=-32,32;CIEND95=-47,119;MATEID=24243_1;EVENT=24243;SECONDARY;SU=14;PE=14;SR=0;ALG=PROD;AF=0.0001026;NSAMP=3;MSQ=35.69;AC=3;AN=29246;NFAM=3
chr15	100483775	95425_2	N	[chr6:55532822[N	5483.33	LOW	SVTYPE=BND;POS=100483775;STRANDS=--:8;CIPOS=-29,28;CIEND=-29,28;CIPOS95=0,0;CIEND95=0,0;MATEID=95425_1;EVENT=95425;SECONDARY;SU=8;PE=0;SR=8;ALG=PROD;AF=0.005608;NSAMP=161;MSQ=15.61;AC=164;AN=29246;NFAM=160
chr15	100483789	27722_2	N	N[chr12:18226921[	1998.39	LOW	SVTYPE=BND;POS=100483789;STRANDS=-+:9;CIPOS=-49,48;CIEND=-49,48;CIPOS95=0,0;CIEND95=0,0;MATEID=27722_1;EVENT=27722;SECONDARY;SU=9;PE=0;SR=9;ALG=PROD;AF=0.00212;NSAMP=62;MSQ=21.51;AC=62;AN=29246;NFAM=62
chr15	100483860	27723_2	N	N]chr12:88888190]	18.98	LOW	SVTYPE=BND;POS=100483860;STRANDS=++:4;IMPRECISE;CIPOS=-30,400;CIEND=-28,483;CIPOS95=-30,78;CIEND95=-28,103;MATEID=27723_1;EVENT=27723;SECONDARY;SU=4;PE=4;SR=0;ALG=PROD;AF=3.419e-05;NSAMP=1;MSQ=14.98;AC=1;AN=29246;NFAM=1
chr15	100488820	220271_1	N	N[chr15:100489183[	962.63	LOW	SVTYPE=BND;POS=100488820;STRANDS=+-:6;CIPOS=-8,6;CIEND=-10,9;CIPOS95=0,0;CIEND95=0,0;MATEID=220271_2;EVENT=220271;SU=6;PE=1;SR=5;ALG=PROD;AF=0.0006155;NSAMP=18;MSQ=15.35;RECLASSIFIED;AC=18;AN=29246;NFAM=18
chr15	100489183	220271_2	N	]chr15:100488820]N	962.63	LOW	SVTYPE=BND;POS=100488820;STRANDS=+-:6;CIPOS=-10,9;CIEND=-8,6;CIPOS95=0,0;CIEND95=0,0;MATEID=220271_1;EVENT=220271;SECONDARY;SU=6;PE=1;SR=5;ALG=PROD;AF=0.0006155;NSAMP=18;MSQ=15.35;RECLASSIFIED;AC=18;AN=29246;NFAM=18
chr15	100494230	75825_2	N	N]chr4:54200549]	870.37	LOW	SVTYPE=BND;POS=100494230;STRANDS=++:4;CIPOS=-9,8;CIEND=-9,8;CIPOS95=0,0;CIEND95=0,0;MATEID=75825_1;EVENT=75825;SECONDARY;SU=4;PE=0;SR=4;ALG=PROD;AF=0.0009916;NSAMP=26;MSQ=23.63;AC=29;AN=29246;NFAM=26
chr15	100494700	481502	N	<DUP>	211.09	PASS	SVTYPE=DUP;POS=100494700;SVLEN=42984;END=100537684;STRANDS=-+:21;CIPOS=-4,2;CIEND=-3,2;CIPOS95=0,0;CIEND95=0,0;SU=21;PE=11;SR=10;ALG=PROD;AF=3.419e-05;NSAMP=1;MSQ=29.07;AC=1;AN=29246;NFAM=1
chr15	100495397	565204	N	<INV>	36.01	LOW	SVTYPE=INV;POS=100495397;SVLEN=375;END=100495772;STRANDS=++:2,--:2;IMPRECISE;CIPOS=-15,0;CIEND=0,47;CIPOS95=-15,0;CIEND95=0,36;SU=4;PE=4;SR=0;ALG=PROD;AF=3.419e-05;NSAMP=1;MSQ=35.88;AC=1;AN=29246;NFAM=1
chr15	100503667	220272	N	<DEL>	3098.96	PASS	SVTYPE=DEL;POS=100503667;SVLEN=-707;END=100504374;STRANDS=+-:134;CIPOS=-4,3;CIEND=-4,2;CIPOS95=0,0;CIEND95=0,0;SU=134;PE=72;SR=62;ALG=PROD;AF=0.0002393;NSAMP=7;MSQ=442.71;AC=7;AN=29246;NFAM=7
chr15	100511027	220273	N	<DEL>	164.77	PASS	SVTYPE=DEL;POS=100511027;SVLEN=-67;END=100511094;STRANDS=+-:8;CIPOS=-10,9;CIEND=-10,9;CIPOS95=0,0;CIEND95=0,0;SU=8;PE=0;SR=8;ALG=PROD;AF=3.419e-05;NSAMP=1;MSQ=164.75;AC=1;AN=29246;NFAM=1
chr15	100511456	220274_1	N	N[chr15:100511751[	1.05666e+07	PASS	SVTYPE=BND;POS=100511456;STRANDS=+-:51;IMPRECISE;CIPOS=-50,81;CIEND=-112,29;CIPOS95=-50,52;CIEND95=-62,29;MATEID=220274_2;EVENT=220274;SU=51;PE=44;SR=7;ALG=SUM;AF=0.5208;NSAMP=13050;MSQ=429.69;RETAINED;RECLASSIFIED;AC=15231;AN=29246;NFAM=12010
chr15	100511468	220276	N	<DEL>	8.25179e+06	PASS	SVTYPE=DEL;POS=100511468;SVLEN=-597;END=100512065;STRANDS=+-:8;IMPRECISE;CIPOS=-10,9;CIEND=-10,9;CIPOS95=-2,3;CIEND95=-3,3;SU=8;PE=7;SR=1;ALG=PROD;AF=0.6262;NSAMP=13434;MSQ=334.57;MEDGQR=11.64;Q10GQR=1.32;AC=18310;AN=29238;NFAM=12372
chr15	100511746	220278	N	<DEL>	1.18895e+07	PASS	SVTYPE=DEL;POS=100511746;SVLEN=-353;END=100512099;STRANDS=+-:7;IMPRECISE;CIPOS=-10,9;CIEND=-10,9;CIPOS95=-3,3;CIEND95=-3,3;SU=7;PE=6;SR=1;ALG=PROD;AF=0.7544;NSAMP=3789;MSQ=311.56;MEDGQR=2.88;Q10GQR=0.66;AC=6043;AN=8010;NFAM=3714
chr15	100511751	220274_2	N	]chr15:100511456]N	1.05666e+07	PASS	SVTYPE=BND;POS=100511456;STRANDS=+-:51;IMPRECISE;CIPOS=-112,29;CIEND=-50,81;CIPOS95=-62,29;CIEND95=-50,52;MATEID=220274_1;EVENT=220274;SECONDARY;SU=51;PE=44;SR=7;ALG=SUM;AF=0.5208;NSAMP=13050;MSQ=429.69;RETAINED;RECLASSIFIED;AC=15231;AN=29246;NFAM=12010
chr15	100526507	75826_2	N	N[chr4:160727561[	9.55	LOW	SVTYPE=BND;POS=100526507;STRANDS=-+:4;IMPRECISE;CIPOS=-8,9;CIEND=-9,8;CIPOS95=0,2;CIEND95=0,0;MATEID=75826_1;EVENT=75826;SECONDARY;SU=4;PE=0;SR=4;ALG=PROD;AF=3.419e-05;NSAMP=1;MSQ=9.36;AC=1;AN=29246;NFAM=1
chr15	100526513	24244_2	N	N[chr11:65444264[	486.38	LOW	SVTYPE=BND;POS=100526513;STRANDS=-+:4;CIPOS=-9,8;CIEND=-9,8;CIPOS95=0,0;CIEND95=0,0;MATEID=24244_1;EVENT=24244;SECONDARY;SU=4;PE=0;SR=4;ALG=PROD;AF=0.0004445;NSAMP=13;MSQ=19.85;AC=13;AN=29246;NFAM=13
chr15	100544355	481503	N	<DUP>	49542.8	PASS	SVTYPE=DUP;POS=100544355;SVLEN=159;END=100544514;STRANDS=-+:4;IMPRECISE;CIPOS=-1,9;CIEND=-9,8;CIPOS95=0,1;CIEND95=0,0;SU=4;PE=0;SR=4;ALG=PROD;AF=0.03806;NSAMP=1103;MSQ=36.5;AC=1113;AN=29246;NFAM=1088
chr15	100549033	36327_1	N	N[chrX:3605440[	668.15	LOW	SVTYPE=BND;POS=100549033;STRANDS=+-:129;IMPRECISE;CIPOS=-17,130;CIEND=-485,19;CIPOS95=-4,4;CIEND95=-35,19;MATEID=36327_2;EVENT=36327;SU=129;PE=129;SR=0;ALG=PROD;AF=0.001094;NSAMP=32;MSQ=13.74;AC=32;AN=29246;NFAM=32
chr15	100549042	36328_1	N	]chrX:3605616]N	6887.92	LOW	SVTYPE=BND;POS=100549042;STRANDS=-+:1113;IMPRECISE;CIPOS=-614,202;CIEND=-61,841;CIPOS95=-92,92;CIEND95=-61,118;MATEID=36328_2;EVENT=36328;SU=1113;PE=1113;SR=0;ALG=SUM;AF=0.007899;NSAMP=231;MSQ=23.11;RETAINED;AC=231;AN=29246;NFAM=231
chr15	100553913	35632_1	N	N]chr19:2567351]	9131.63	LOW	SVTYPE=BND;POS=100553913;STRANDS=++:12;CIPOS=-29,28;CIEND=-29,28;CIPOS95=0,0;CIEND95=0,0;MATEID=35632_2;EVENT=35632;SU=12;PE=0;SR=12;ALG=PROD;AF=0.009984;NSAMP=292;MSQ=21.93;AC=292;AN=29246;NFAM=292
chr15	100554325	220281_1	N	N[chr15:100556974[	461.87	LOW	SVTYPE=BND;POS=100554325;STRANDS=+-:6;IMPRECISE;CIPOS=-10,483;CIEND=-274,9;CIPOS95=-2,134;CIEND95=-38,3;MATEID=220281_2;EVENT=220281;SU=6;PE=6;SR=0;ALG=PROD;AF=0.0001368;NSAMP=4;MSQ=38.55;RECLASSIFIED;AC=4;AN=29246;NFAM=4
chr15	100554400	220280_1	N	N[chr15:100555663[	5054.73	LOW	SVTYPE=BND;POS=100554400;STRANDS=+-:18;IMPRECISE;CIPOS=-172,502;CIEND=-773,49;CIPOS95=-121,121;CIEND95=-259,49;MATEID=220280_2;EVENT=220280;SU=18;PE=18;SR=0;ALG=SUM;AF=0.006839;NSAMP=197;MSQ=14.77;RECLASSIFIED;AC=200;AN=29246;NFAM=197
chr15	100554426	220282_1	N	N[chr15:100557983[	45045.8	LOW	SVTYPE=BND;POS=100554426;STRANDS=+-:576;IMPRECISE;CIPOS=-139,1038;CIEND=-704,644;CIPOS95=-139,162;CIEND95=-475,475;MATEID=220282_2;EVENT=220282;SU=576;PE=576;SR=0;ALG=SUM;AF=0.02571;NSAMP=752;MSQ=29.89;RETAINED;RECLASSIFIED;AC=752;AN=29246;NFAM=734
chr15	100555663	220280_2	N	]chr15:100554400]N	5054.73	LOW	SVTYPE=BND;POS=100554400;STRANDS=+-:18;IMPRECISE;CIPOS=-773,49;CIEND=-172,502;CIPOS95=-259,49;CIEND95=-121,121;MATEID=220280_1;EVENT=220280;SECONDARY;SU=18;PE=18;SR=0;ALG=SUM;AF=0.006839;NSAMP=197;MSQ=14.77;RECLASSIFIED;AC=200;AN=29246;NFAM=197
chr15	100556378	481504_1	N	]chr15:100558072]N	12468.9	LOW	SVTYPE=BND;POS=100556378;STRANDS=-+:64;IMPRECISE;CIPOS=-609,164;CIEND=-146,696;CIPOS95=-210,164;CIEND95=-94,94;MATEID=481504_2;EVENT=481504;SU=64;PE=64;SR=0;ALG=SUM;AF=0.01615;NSAMP=466;MSQ=12.09;RECLASSIFIED;AC=468;AN=28984;NFAM=465
chr15	100556441	220286_1	N	N[chr15:100557800[	10158.8	LOW	SVTYPE=BND;POS=100556441;STRANDS=+-:12;IMPRECISE;CIPOS=-30,640;CIEND=-739,29;CIPOS95=-30,94;CIEND95=-115,29;MATEID=220286_2;EVENT=220286;SU=12;PE=12;SR=0;ALG=PROD;AF=0.007469;NSAMP=203;MSQ=19.67;RECLASSIFIED;AC=209;AN=27982;NFAM=203
chr15	100556974	220281_2	N	]chr15:100554325]N	461.87	LOW	SVTYPE=BND;POS=100554325;STRANDS=+-:6;IMPRECISE;CIPOS=-274,9;CIEND=-10,483;CIPOS95=-38,3;CIEND95=-2,134;MATEID=220281_1;EVENT=220281;SECONDARY;SU=6;PE=6;SR=0;ALG=PROD;AF=0.0001368;NSAMP=4;MSQ=38.55;RECLASSIFIED;AC=4;AN=29246;NFAM=4
chr15	100557800	220286_2	N	]chr15:100556441]N	10158.8	LOW	SVTYPE=BND;POS=100556441;STRANDS=+-:12;IMPRECISE;CIPOS=-739,29;CIEND=-30,640;CIPOS95=-115,29;CIEND95=-30,94;MATEID=220286_1;EVENT=220286;SECONDARY;SU=12;PE=12;SR=0;ALG=PROD;AF=0.007469;NSAMP=203;MSQ=19.67;RECLASSIFIED;AC=209;AN=27982;NFAM=203
chr15	100557983	220282_2	N	]chr15:100554426]N	45045.8	LOW	SVTYPE=BND;POS=100554426;STRANDS=+-:576;IMPRECISE;CIPOS=-704,644;CIEND=-139,1038;CIPOS95=-475,475;CIEND95=-139,162;MATEID=220282_1;EVENT=220282;SECONDARY;SU=576;PE=576;SR=0;ALG=SUM;AF=0.02571;NSAMP=752;MSQ=29.89;RETAINED;RECLASSIFIED;AC=752;AN=29246;NFAM=734
chr15	100558072	481504_2	N	N[chr15:100556378[	12468.9	LOW	SVTYPE=BND;POS=100556378;STRANDS=-+:64;IMPRECISE;CIPOS=-146,696;CIEND=-609,164;CIPOS95=-94,94;CIEND95=-210,164;MATEID=481504_1;EVENT=481504;SECONDARY;SU=64;PE=64;SR=0;ALG=SUM;AF=0.01615;NSAMP=466;MSQ=12.09;RECLASSIFIED;AC=468;AN=28984;NFAM=465
chr15	100570186	220287_1	N	N[chr15:100570284[	140.95	LOW	SVTYPE=BND;POS=100570186;STRANDS=+-:7;CIPOS=-5,4;CIEND=-5,4;CIPOS95=0,0;CIEND95=0,0;MATEID=220287_2;EVENT=220287;SU=7;PE=0;SR=7;ALG=PROD;AF=3.419e-05;NSAMP=1;MSQ=140.77;RECLASSIFIED;AC=1;AN=29246;NFAM=1
chr15	100570284	220287_2	N	]chr15:100570186]N	140.95	LOW	SVTYPE=BND;POS=100570186;STRANDS=+-:7;CIPOS=-5,4;CIEND=-5,4;CIPOS95=0,0;CIEND95=0,0;MATEID=220287_1;EVENT=220287;SECONDARY;SU=7;PE=0;SR=7;ALG=PROD;AF=3.419e-05;NSAMP=1;MSQ=140.77;RECLASSIFIED;AC=1;AN=29246;NFAM=1
chr15	100590289	111260_2	N	[chr8:87256706[N	9221.53	LOW	SVTYPE=BND;POS=100590289;STRANDS=--:4;IMPRECISE;CIPOS=-497,6;CIEND=-414,9;CIPOS95=-168,0;CIEND95=-142,1;MATEID=111260_1;EVENT=111260;SECONDARY;SU=4;PE=4;SR=0;ALG=PROD;AF=0.009095;NSAMP=266;MSQ=23.94;AC=266;AN=29246;NFAM=262
chr15	100596713	36664_1	N	N]chrY:4980729]	107.89	LOW	SVTYPE=BND;POS=100596713;STRANDS=++:5;IMPRECISE;CIPOS=-10,419;CIEND=-10,550;CIPOS95=-1,124;CIEND95=-1,161;MATEID=36664_2;EVENT=36664;SU=5;PE=5;SR=0;ALG=PROD;AF=3.419e-05;NSAMP=1;MSQ=107.89;AC=1;AN=29246;NFAM=1
chr15	100611122	220289_1	N	N[chr15:100611519[	428.54	LOW	SVTYPE=BND;POS=100611122;STRANDS=+-:4;IMPRECISE;CIPOS=-9,8;CIEND=-7,9;CIPOS95=0,0;CIEND95=0,1;MATEID=220289_2;EVENT=220289;SU=4;PE=0;SR=4;ALG=PROD;AF=0.0004787;NSAMP=14;MSQ=18.68;RECLASSIFIED;AC=14;AN=29246;NFAM=14
chr15	100611497	95426_2	N	N[chr6:73504140[	480246	LOW	SVTYPE=BND;POS=100611497;STRANDS=-+:4;IMPRECISE;CIPOS=-10,9;CIEND=-10,8;CIPOS95=-1,1;CIEND95=-1,0;MATEID=95426_1;EVENT=95426;SECONDARY;SU=4;PE=1;SR=3;ALG=PROD;AF=0.1921;NSAMP=5617;MSQ=48.61;AC=5617;AN=29246;NFAM=5313
chr15	100611519	220289_2	N	]chr15:100611122]N	428.54	LOW	SVTYPE=BND;POS=100611122;STRANDS=+-:4;IMPRECISE;CIPOS=-7,9;CIEND=-9,8;CIPOS95=0,1;CIEND95=0,0;MATEID=220289_1;EVENT=220289;SECONDARY;SU=4;PE=0;SR=4;ALG=PROD;AF=0.0004787;NSAMP=14;MSQ=18.68;RECLASSIFIED;AC=14;AN=29246;NFAM=14
chr15	100613247	220290	N	<DEL>	869.24	PASS	SVTYPE=DEL;POS=100613247;SVLEN=-1137;END=100614384;STRANDS=+-:37;CIPOS=-2,1;CIEND=-2,0;CIPOS95=0,0;CIEND95=0,0;SU=37;PE=22;SR=15;ALG=PROD;AF=3.419e-05;NSAMP=1;MSQ=869.24;AC=1;AN=29246;NFAM=1
chr15	100620553	220291	N	<DEL>	2.22813e+06	PASS	SVTYPE=DEL;POS=100620553;SVLEN=-51;END=100620604;STRANDS=+-:35412;CIPOS=0,0;CIEND=0,0;CIPOS95=0,0;CIEND95=0,0;SU=35412;PE=584;SR=34828;AF=0.2655;NSAMP=6510;MSQ=193;MEDGQR=3.43;Q10GQR=2.79;AC=7766;AN=29246;NFAM=6052
chr15	100637956	35807_1	N	]chr19:49175942]N	3821.49	LOW	SVTYPE=BND;POS=100637956;STRANDS=-+:8;CIPOS=-5,4;CIEND=-10,9;CIPOS95=0,0;CIEND95=0,0;MATEID=35807_2;EVENT=35807;SU=8;PE=1;SR=7;ALG=PROD;AF=0.003761;NSAMP=110;MSQ=28.84;AC=110;AN=29246;NFAM=109
chr15	100647803	481505	N	<DUP>	240.54	PASS	SVTYPE=DUP;POS=100647803;SVLEN=5675;END=100653478;STRANDS=-+:25;CIPOS=-4,1;CIEND=-3,2;CIPOS95=0,0;CIEND95=0,0;SU=25;PE=16;SR=9;ALG=PROD;AF=3.419e-05;NSAMP=1;MSQ=240.28;AC=1;AN=29246;NFAM=1
chr15	100654970	220292_1	N	N[chr15:100661527[	15411.4	PASS	SVTYPE=BND;POS=100654970;STRANDS=+-:676;CIPOS=-2,1;CIEND=-2,0;CIPOS95=0,0;CIEND95=0,0;MATEID=220292_2;EVENT=220292;SU=676;PE=379;SR=297;ALG=PROD;AF=0.000889;NSAMP=26;MSQ=462.7;RECLASSIFIED;AC=26;AN=29246;NFAM=24
chr15	100658162	220293_1	N	N[chr15:100658245[	7926.99	LOW	SVTYPE=BND;POS=100658162;STRANDS=+-:4;IMPRECISE;CIPOS=-8,9;CIEND=-10,7;CIPOS95=0,2;CIEND95=-2,0;MATEID=220293_2;EVENT=220293;SU=4;PE=0;SR=4;ALG=PROD;AF=0.006889;NSAMP=181;MSQ=20.25;RECLASSIFIED;AC=201;AN=29176;NFAM=180
chr15	100658245	220293_2	N	]chr15:100658162]N	7926.99	LOW	SVTYPE=BND;POS=100658162;STRANDS=+-:4;IMPRECISE;CIPOS=-10,7;CIEND=-8,9;CIPOS95=-2,0;CIEND95=0,2;MATEID=220293_1;EVENT=220293;SECONDARY;SU=4;PE=0;SR=4;ALG=PROD;AF=0.006889;NSAMP=181;MSQ=20.25;RECLASSIFIED;AC=201;AN=29176;NFAM=180
chr15	100660093	220294	N	<DEL>	1670.3	PASS	SVTYPE=DEL;POS=100660093;SVLEN=-744;END=100660837;STRANDS=+-:68;CIPOS=-23,22;CIEND=-30,29;CIPOS95=0,0;CIEND95=0,0;SU=68;PE=42;SR=26;ALG=PROD;AF=3.419e-05;NSAMP=1;MSQ=398.51;AC=1;AN=29246;NFAM=1
chr15	100661527	220292_2	N	]chr15:100654970]N	15411.4	PASS	SVTYPE=BND;POS=100654970;STRANDS=+-:676;CIPOS=-2,0;CIEND=-2,1;CIPOS95=0,0;CIEND95=0,0;MATEID=220292_1;EVENT=220292;SECONDARY;SU=676;PE=379;SR=297;ALG=PROD;AF=0.000889;NSAMP=26;MSQ=462.7;RECLASSIFIED;AC=26;AN=29246;NFAM=24
chr15	100668516	220295_1	N	N[chr15:100668846[	813.97	LOW	SVTYPE=BND;POS=100668516;STRANDS=+-:11;CIPOS=-5,3;CIEND=-10,9;CIPOS95=0,0;CIEND95=0,0;MATEID=220295_2;EVENT=220295;SU=11;PE=3;SR=8;ALG=PROD;AF=0.0002393;NSAMP=7;MSQ=15.43;RECLASSIFIED;AC=7;AN=29246;NFAM=7
chr15	100668606	481372_2	N	N[chr15:95276945[	11582.3	LOW	SVTYPE=BND;POS=95276945;STRANDS=-+:4;CIPOS=-9,8;CIEND=-9,8;CIPOS95=0,0;CIEND95=0,0;MATEID=481372_1;EVENT=481372;SECONDARY;SU=4;PE=0;SR=4;ALG=PROD;AF=0.01716;NSAMP=502;MSQ=14.59;RECLASSIFIED;AC=502;AN=29246;NFAM=497
chr15	100668846	220295_2	N	]chr15:100668516]N	813.97	LOW	SVTYPE=BND;POS=100668516;STRANDS=+-:11;CIPOS=-10,9;CIEND=-5,3;CIPOS95=0,0;CIEND95=0,0;MATEID=220295_1;EVENT=220295;SECONDARY;SU=11;PE=3;SR=8;ALG=PROD;AF=0.0002393;NSAMP=7;MSQ=15.43;RECLASSIFIED;AC=7;AN=29246;NFAM=7
chr15	100678060	215866_2	N	]chr15:56271160]N	4.48	LOW	SVTYPE=BND;POS=56271160;STRANDS=+-:6;IMPRECISE;CIPOS=-419,9;CIEND=-10,291;CIPOS95=-120,1;CIEND95=-2,80;MATEID=215866_1;EVENT=215866;SECONDARY;SU=6;PE=6;SR=0;ALG=PROD;AF=3.419e-05;NSAMP=1;MSQ=4.48;RECLASSIFIED;AC=1;AN=29246;NFAM=1
chr15	100684676	220296_1	N	N[chr15:100684866[	1866.4	LOW	SVTYPE=BND;POS=100684676;STRANDS=+-:79;CIPOS=-5,3;CIEND=-6,5;CIPOS95=0,0;CIEND95=0,0;MATEID=220296_2;EVENT=220296;SU=79;PE=2;SR=77;ALG=PROD;AF=0.0003419;NSAMP=10;MSQ=186.05;RECLASSIFIED;AC=10;AN=29246;NFAM=10
chr15	100684866	220296_2	N	]chr15:100684676]N	1866.4	LOW	SVTYPE=BND;POS=100684676;STRANDS=+-:79;CIPOS=-6,5;CIEND=-5,3;CIPOS95=0,0;CIEND95=0,0;MATEID=220296_1;EVENT=220296;SECONDARY;SU=79;PE=2;SR=77;ALG=PROD;AF=0.0003419;NSAMP=10;MSQ=186.05;RECLASSIFIED;AC=10;AN=29246;NFAM=10
chr15	100710023	220299	N	<DEL>	488.66	PASS	SVTYPE=DEL;POS=100710023;SVLEN=-285;END=100710308;STRANDS=+-:9;IMPRECISE;CIPOS=-35,28;CIEND=-29,55;CIPOS95=-5,5;CIEND95=-27,27;SU=9;PE=2;SR=7;ALG=SUM;AF=0.003067;NSAMP=1;MSQ=53.66;AC=1;AN=326;NFAM=1
chr15	100710272	481508_1	N	]chr15:100710578]N	1.12254e+07	PASS	SVTYPE=BND;POS=100710272;STRANDS=-+:124;IMPRECISE;CIPOS=-650,109;CIEND=-48,683;CIPOS95=-51,51;CIEND95=-48,113;MATEID=481508_2;EVENT=481508;SU=124;PE=54;SR=70;ALG=SUM;AF=0.7669;NSAMP=13209;MSQ=548.97;RETAINED;RECLASSIFIED;AC=22430;AN=29246;NFAM=12153
chr15	100710341	563493_2	N	[chr15:29950455[N	267947	LOW	SVTYPE=BND;POS=100710341;STRANDS=--:746;CIPOS=-1,0;CIEND=-1,0;CIPOS95=0,0;CIEND95=0,0;MATEID=563493_1;EVENT=563493;SECONDARY;SU=746;PE=3;SR=743;ALG=PROD;AF=0.1167;NSAMP=3414;MSQ=59.23;AC=3414;AN=29246;NFAM=3315
chr15	100710404	220301_1	N	N[chr15:100710573[	1848.52	LOW	SVTYPE=BND;POS=100710404;STRANDS=+-:9;CIPOS=-24,23;CIEND=-20,28;CIPOS95=0,0;CIEND95=0,0;MATEID=220301_2;EVENT=220301;SU=9;PE=0;SR=9;ALG=PROD;AF=0.0004445;NSAMP=13;MSQ=71.78;RETAINED;RECLASSIFIED;AC=13;AN=29246;NFAM=13
chr15	100710444	563494_2	N	N]chr15:29950488]	534045	LOW	SVTYPE=BND;POS=100710444;STRANDS=++:5028;CIPOS=0,0;CIEND=0,0;CIPOS95=0,0;CIEND95=0,0;MATEID=563494_1;EVENT=563494;SECONDARY;SU=5028;PE=2;SR=5026;ALG=PROD;AF=0.1591;NSAMP=4652;MSQ=80.09;AC=4652;AN=29246;NFAM=4466
chr15	100710452	36062_1	N	N]chr20:63693767]	1.58245e+06	LOW	SVTYPE=BND;POS=100710452;STRANDS=++:12;IMPRECISE;CIPOS=-28,20;CIEND=-29,28;CIPOS95=-2,2;CIEND95=0,0;MATEID=36062_2;EVENT=36062;SU=12;PE=0;SR=12;ALG=PROD;AF=0.3061;NSAMP=8951;MSQ=116.01;AC=8951;AN=29246;NFAM=8309
chr15	100710541	36139_1	N	N[chr21:32865147[	72537.1	LOW	SVTYPE=BND;POS=100710541;STRANDS=+-:4;IMPRECISE;CIPOS=-10,9;CIEND=-10,9;CIPOS95=-3,3;CIEND95=-3,1;MATEID=36139_2;EVENT=36139;SU=4;PE=2;SR=2;ALG=PROD;AF=0.02599;NSAMP=760;MSQ=69.62;AC=760;AN=29246;NFAM=731
chr15	100710573	220301_2	N	]chr15:100710404]N	1848.52	LOW	SVTYPE=BND;POS=100710404;STRANDS=+-:9;CIPOS=-20,28;CIEND=-24,23;CIPOS95=0,0;CIEND95=0,0;MATEID=220301_1;EVENT=220301;SECONDARY;SU=9;PE=0;SR=9;ALG=PROD;AF=0.0004445;NSAMP=13;MSQ=71.78;RETAINED;RECLASSIFIED;AC=13;AN=29246;NFAM=13
chr15	100710578	481508_2	N	N[chr15:100710272[	1.12254e+07	PASS	SVTYPE=BND;POS=100710272;STRANDS=-+:124;IMPRECISE;CIPOS=-48,683;CIEND=-650,109;CIPOS95=-48,113;CIEND95=-51,51;MATEID=481508_1;EVENT=481508;SECONDARY;SU=124;PE=54;SR=70;ALG=SUM;AF=0.7669;NSAMP=13209;MSQ=548.97;RETAINED;RECLASSIFIED;AC=22430;AN=29246;NFAM=12153
chr15	100719181	220302_1	N	N[chr15:100720210[	369314	LOW	SVTYPE=BND;POS=100719181;STRANDS=+-:15358;IMPRECISE;CIPOS=-4,11;CIEND=-13,3;CIPOS95=-1,1;CIEND95=0,0;MATEID=220302_2;EVENT=220302;SU=15358;PE=15358;SR=0;ALG=PROD;AF=0.07428;NSAMP=2080;MSQ=93.75;RETAINED;RECLASSIFIED;AC=2172;AN=29240;NFAM=1959
chr15	100720210	220302_2	N	]chr15:100719181]N	369314	LOW	SVTYPE=BND;POS=100719181;STRANDS=+-:15358;IMPRECISE;CIPOS=-13,3;CIEND=-4,11;CIPOS95=0,0;CIEND95=-1,1;MATEID=220302_1;EVENT=220302;SECONDARY;SU=15358;PE=15358;SR=0;ALG=PROD;AF=0.07428;NSAMP=2080;MSQ=93.75;RETAINED;RECLASSIFIED;AC=2172;AN=29240;NFAM=1959
chr15	100724246	481514	N	<DUP>	721.02	PASS	SVTYPE=DUP;POS=100724246;SVLEN=736;END=100724982;STRANDS=-+:59;IMPRECISE;CIPOS=-211,29;CIEND=-30,272;CIPOS95=-20,20;CIEND95=-18,18;SU=59;PE=59;SR=0;ALG=PROD;AF=3.419e-05;NSAMP=1;MSQ=7.52;AC=1;AN=29246;NFAM=1
chr15	100740624	220305	N	<DEL>	632.34	PASS	SVTYPE=DEL;POS=100740624;SVLEN=-77;END=100740701;STRANDS=+-:29;CIPOS=-30,29;CIEND=-30,29;CIPOS95=0,0;CIEND95=0,0;SU=29;PE=0;SR=29;ALG=PROD;AF=0.0001026;NSAMP=3;MSQ=210.78;AC=3;AN=29246;NFAM=2
chr15	100749589	220306	N	<DEL>	4993.3	PASS	SVTYPE=DEL;POS=100749589;SVLEN=-1214;END=100750803;STRANDS=+-:152;CIPOS=-7,9;CIEND=-10,4;CIPOS95=0,0;CIEND95=0,0;SU=152;PE=128;SR=24;ALG=PROD;AF=0.0003077;NSAMP=9;MSQ=483.23;AC=9;AN=29246;NFAM=9
chr15	100751088	481515	N	<DUP>	621.67	PASS	SVTYPE=DUP;POS=100751088;SVLEN=178776;END=100929864;STRANDS=-+:61;CIPOS=-23,21;CIEND=-29,29;CIPOS95=0,0;CIEND95=0,0;SU=61;PE=44;SR=17;ALG=PROD;AF=6.839e-05;NSAMP=2;MSQ=310.66;AC=2;AN=29246;NFAM=1
chr15	100752438	220307_1	N	N[chr15:100752538[	2397.74	PASS	SVTYPE=BND;POS=100752438;STRANDS=+-:85;CIPOS=-6,6;CIEND=-2,6;CIPOS95=0,0;CIEND95=0,0;MATEID=220307_2;EVENT=220307;SU=85;PE=0;SR=85;ALG=PROD;AF=0.0002735;NSAMP=8;MSQ=299.71;RECLASSIFIED;AC=8;AN=29246;NFAM=5
chr15	100752538	220307_2	N	]chr15:100752438]N	2397.74	PASS	SVTYPE=BND;POS=100752438;STRANDS=+-:85;CIPOS=-2,6;CIEND=-6,6;CIPOS95=0,0;CIEND95=0,0;MATEID=220307_1;EVENT=220307;SECONDARY;SU=85;PE=0;SR=85;ALG=PROD;AF=0.0002735;NSAMP=8;MSQ=299.71;RECLASSIFIED;AC=8;AN=29246;NFAM=5
chr15	100758763	220308	N	<DEL>	6843.25	PASS	SVTYPE=DEL;POS=100758763;SVLEN=-4008;END=100762771;STRANDS=+-:259;CIPOS=-3,2;CIEND=-2,1;CIPOS95=0,0;CIEND95=0,0;SU=259;PE=130;SR=129;ALG=PROD;AF=0.000171;NSAMP=5;MSQ=659.41;AC=5;AN=29246;NFAM=5
chr15	100767863	220309_1	N	N[chr15:100768307[	787.88	LOW	SVTYPE=BND;POS=100767863;STRANDS=+-:5;IMPRECISE;CIPOS=-10,9;CIEND=-9,9;CIPOS95=0,0;CIEND95=0,1;MATEID=220309_2;EVENT=220309;SU=5;PE=0;SR=5;ALG=PROD;AF=0.0004103;NSAMP=12;MSQ=48.04;RECLASSIFIED;AC=12;AN=29246;NFAM=12
chr15	100768307	220309_2	N	]chr15:100767863]N	787.88	LOW	SVTYPE=BND;POS=100767863;STRANDS=+-:5;IMPRECISE;CIPOS=-9,9;CIEND=-10,9;CIPOS95=0,1;CIEND95=0,0;MATEID=220309_1;EVENT=220309;SECONDARY;SU=5;PE=0;SR=5;ALG=PROD;AF=0.0004103;NSAMP=12;MSQ=48.04;RECLASSIFIED;AC=12;AN=29246;NFAM=12
chr15	100773509	4349_2	N	[chr1:236330894[N	2935.58	LOW	SVTYPE=BND;POS=100773509;STRANDS=--:5;IMPRECISE;CIPOS=-10,6;CIEND=-10,9;CIPOS95=-1,0;CIEND95=-1,1;MATEID=4349_1;EVENT=4349;SECONDARY;SU=5;PE=2;SR=3;ALG=PROD;AF=0.003043;NSAMP=89;MSQ=31.11;AC=89;AN=29246;NFAM=87
chr15	100773653	481427_2	N	N[chr15:98492453[	235.75	LOW	SVTYPE=BND;POS=98492453;STRANDS=-+:4;IMPRECISE;CIPOS=-10,576;CIEND=-638,9;CIPOS95=-2,123;CIEND95=-147,1;MATEID=481427_1;EVENT=481427;SECONDARY;SU=4;PE=4;SR=0;ALG=PROD;AF=0.000171;NSAMP=5;MSQ=31.24;RECLASSIFIED;AC=5;AN=29246;NFAM=5
chr15	100774079	481516_1	N	]chr15:100774501]N	9764.9	LOW	SVTYPE=BND;POS=100774079;STRANDS=-+:126;IMPRECISE;CIPOS=-367,11;CIEND=-15,333;CIPOS95=-26,11;CIEND95=-15,15;MATEID=481516_2;EVENT=481516;SU=126;PE=126;SR=0;ALG=PROD;AF=0.007215;NSAMP=211;MSQ=41.44;RECLASSIFIED;AC=211;AN=29246;NFAM=208
chr15	100774114	35505_1	N	[chr18:11960100[N	64.77	LOW	SVTYPE=BND;POS=100774114;STRANDS=--:4;IMPRECISE;CIPOS=-445,9;CIEND=-550,9;CIPOS95=-117,2;CIEND95=-193,1;MATEID=35505_2;EVENT=35505;SU=4;PE=4;SR=0;ALG=PROD;AF=3.419e-05;NSAMP=1;MSQ=62.81;AC=1;AN=29246;NFAM=1
chr15	100774192	75827_2	N	N]chr4:6978111]	39.17	LOW	SVTYPE=BND;POS=100774192;STRANDS=++:4;IMPRECISE;CIPOS=-30,683;CIEND=-30,695;CIPOS95=-30,141;CIEND95=-30,144;MATEID=75827_1;EVENT=75827;SECONDARY;SU=4;PE=4;SR=0;ALG=PROD;AF=3.419e-05;NSAMP=1;MSQ=38.69;AC=1;AN=29246;NFAM=1
chr15	100774441	63362_2	N	N[chr3:5284206[	119.48	LOW	SVTYPE=BND;POS=100774441;STRANDS=-+:4;IMPRECISE;CIPOS=-10,450;CIEND=-635,9;CIPOS95=-2,136;CIEND95=-216,1;MATEID=63362_1;EVENT=63362;SECONDARY;SU=4;PE=4;SR=0;ALG=PROD;AF=3.419e-05;NSAMP=1;MSQ=71.82;AC=1;AN=29246;NFAM=1
chr15	100774464	75828_2	N	N[chr4:185241149[	14.98	LOW	SVTYPE=BND;POS=100774464;STRANDS=-+:4;IMPRECISE;CIPOS=-30,402;CIEND=-689,29;CIPOS95=-30,109;CIEND95=-145,29;MATEID=75828_1;EVENT=75828;SECONDARY;SU=4;PE=4;SR=0;ALG=PROD;AF=3.419e-05;NSAMP=1;MSQ=14.98;AC=1;AN=29246;NFAM=1
chr15	100774497	33260_2	N	N[chr14:105079617[	104.46	LOW	SVTYPE=BND;POS=100774497;STRANDS=-+:11;IMPRECISE;CIPOS=-30,436;CIEND=-532,29;CIPOS95=-30,58;CIEND95=-108,29;MATEID=33260_1;EVENT=33260;SECONDARY;SU=11;PE=11;SR=0;ALG=PROD;AF=0.0001026;NSAMP=3;MSQ=34.78;AC=3;AN=29246;NFAM=3
chr15	100774501	481516_2	N	N[chr15:100774079[	9764.9	LOW	SVTYPE=BND;POS=100774079;STRANDS=-+:126;IMPRECISE;CIPOS=-15,333;CIEND=-367,11;CIPOS95=-15,15;CIEND95=-26,11;MATEID=481516_1;EVENT=481516;SECONDARY;SU=126;PE=126;SR=0;ALG=PROD;AF=0.007215;NSAMP=211;MSQ=41.44;RECLASSIFIED;AC=211;AN=29246;NFAM=208
chr15	100774586	45934_2	N	N[chr2:233724891[	41.24	LOW	SVTYPE=BND;POS=100774586;STRANDS=-+:4;IMPRECISE;CIPOS=-50,359;CIEND=-581,49;CIPOS95=-50,85;CIEND95=-182,49;MATEID=45934_1;EVENT=45934;SECONDARY;SU=4;PE=4;SR=0;ALG=PROD;AF=0.0001026;NSAMP=3;MSQ=12.76;AC=3;AN=29246;NFAM=3
chr15	100774886	45933_2	N	]chr2:233725164]N	1061.23	LOW	SVTYPE=BND;POS=100774886;STRANDS=+-:56;IMPRECISE;CIPOS=-271,37;CIEND=-21,414;CIPOS95=-17,17;CIEND95=-21,49;MATEID=45933_1;EVENT=45933;SECONDARY;SU=56;PE=56;SR=0;ALG=PROD;AF=0.0004445;NSAMP=13;MSQ=81.56;AC=13;AN=29246;NFAM=13
chr15	100774912	111261_2	N	]chr8:124432672]N	26.94	LOW	SVTYPE=BND;POS=100774912;STRANDS=+-:5;IMPRECISE;CIPOS=-564,9;CIEND=-10,603;CIPOS95=-175,1;CIEND95=-1,212;MATEID=111261_1;EVENT=111261;SECONDARY;SU=5;PE=5;SR=0;ALG=PROD;AF=3.419e-05;NSAMP=1;MSQ=26.74;AC=1;AN=29246;NFAM=1
chr15	100774930	27724_2	N	[chr12:122356767[N	135.69	LOW	SVTYPE=BND;POS=100774930;STRANDS=--:5;IMPRECISE;CIPOS=-556,9;CIEND=-586,9;CIPOS95=-176,1;CIEND95=-162,1;MATEID=27724_1;EVENT=27724;SECONDARY;SU=5;PE=5;SR=0;ALG=PROD;AF=0.0001026;NSAMP=3;MSQ=44.79;AC=3;AN=29246;NFAM=3
chr15	100775016	4350_2	N	N[chr1:108536872[	10737.6	LOW	SVTYPE=BND;POS=100775016;STRANDS=-+:68;CIPOS=-9,8;CIEND=-9,8;CIPOS95=0,0;CIEND95=0,0;MATEID=4350_1;EVENT=4350;SECONDARY;SU=68;PE=0;SR=68;ALG=PROD;AF=0.009916;NSAMP=290;MSQ=22.88;AC=290;AN=29246;NFAM=289
chr15	100778670	220310_1	N	N[chr15:100778896[	84811.1	PASS	SVTYPE=BND;POS=100778670;STRANDS=+-:2622;CIPOS=0,0;CIEND=0,0;CIPOS95=0,0;CIEND95=0,0;MATEID=220310_2;EVENT=220310;SU=2622;PE=134;SR=2488;ALG=PROD;AF=0.005847;NSAMP=170;MSQ=316.86;RECLASSIFIED;AC=171;AN=29246;NFAM=163
chr15	100778896	220310_2	N	]chr15:100778670]N	84811.1	PASS	SVTYPE=BND;POS=100778670;STRANDS=+-:2622;CIPOS=0,0;CIEND=0,0;CIPOS95=0,0;CIEND95=0,0;MATEID=220310_1;EVENT=220310;SECONDARY;SU=2622;PE=134;SR=2488;ALG=PROD;AF=0.005847;NSAMP=170;MSQ=316.86;RECLASSIFIED;AC=171;AN=29246;NFAM=163
chr15	100779591	565206	N	<INV>	566.84	LOW	SVTYPE=INV;POS=100779591;SVLEN=5143;END=100784734;STRANDS=++:36,--:22;IMPRECISE;CIPOS=-43,51;CIEND=-104,42;CIPOS95=-9,9;CIEND95=-60,42;SU=58;PE=10;SR=48;ALG=SUM;AF=0.0001368;NSAMP=4;MSQ=120.8;AC=4;AN=29246;NFAM=4
chr15	100779600	565207_1	N	[chr15:100784674[N	261.55	LOW	SVTYPE=BND;POS=100779600;STRANDS=--:23;CIPOS=-30,29;CIEND=-23,21;CIPOS95=0,0;CIEND95=0,0;MATEID=565207_2;EVENT=565207;SU=23;PE=4;SR=19;ALG=PROD;AF=0.0001026;NSAMP=3;MSQ=80.31;AC=3;AN=29246;NFAM=3
chr15	100779630	220311	N	<DEL>	293.71	PASS	SVTYPE=DEL;POS=100779630;SVLEN=-1612;END=100781242;STRANDS=+-:14;CIPOS=-7,6;CIEND=-7,4;CIPOS95=0,0;CIEND95=0,0;SU=14;PE=9;SR=5;ALG=PROD;AF=3.419e-05;NSAMP=1;MSQ=293.69;AC=1;AN=29246;NFAM=1
chr15	100784674	565207_2	N	[chr15:100779600[N	261.55	LOW	SVTYPE=BND;POS=100784674;STRANDS=--:23;CIPOS=-23,21;CIEND=-30,29;CIPOS95=0,0;CIEND95=0,0;MATEID=565207_1;EVENT=565207;SECONDARY;SU=23;PE=4;SR=19;ALG=PROD;AF=0.0001026;NSAMP=3;MSQ=80.31;AC=3;AN=29246;NFAM=3
chr15	100786351	220312_1	N	N[chr15:100786405[	23000.8	LOW	SVTYPE=BND;POS=100786351;STRANDS=+-:848;CIPOS=-1,1;CIEND=0,1;CIPOS95=0,0;CIEND95=0,0;MATEID=220312_2;EVENT=220312;SU=848;PE=0;SR=848;ALG=PROD;AF=0.003693;NSAMP=108;MSQ=169.82;RECLASSIFIED;AC=108;AN=29246;NFAM=103
chr15	100786405	220312_2	N	]chr15:100786351]N	23000.8	LOW	SVTYPE=BND;POS=100786351;STRANDS=+-:848;CIPOS=0,1;CIEND=-1,1;CIPOS95=0,0;CIEND95=0,0;MATEID=220312_1;EVENT=220312;SECONDARY;SU=848;PE=0;SR=848;ALG=PROD;AF=0.003693;NSAMP=108;MSQ=169.82;RECLASSIFIED;AC=108;AN=29246;NFAM=103
chr15	100789809	565186_2	N	N]chr15:99806300]	35.69	LOW	SVTYPE=BND;POS=100789809;STRANDS=++:5;IMPRECISE;CIPOS=-10,383;CIEND=-10,464;CIPOS95=-2,93;CIEND95=-1,148;MATEID=565186_1;EVENT=565186;SECONDARY;SU=5;PE=5;SR=0;ALG=PROD;AF=3.419e-05;NSAMP=1;MSQ=35.69;AC=1;AN=29246;NFAM=1
chr15	100789874	220313_1	N	N[chr15:100791380[	7113.05	LOW	SVTYPE=BND;POS=100789874;STRANDS=+-:402;IMPRECISE;CIPOS=-111,540;CIEND=-643,91;CIPOS95=-80,80;CIEND95=-77,77;MATEID=220313_2;EVENT=220313;SU=402;PE=402;SR=0;ALG=SUM;AF=0.001744;NSAMP=51;MSQ=77.79;RECLASSIFIED;AC=51;AN=29246;NFAM=50
chr15	100789913	565185_2	N	[chr15:99806092[N	212.66	LOW	SVTYPE=BND;POS=100789913;STRANDS=--:11;IMPRECISE;CIPOS=-339,9;CIEND=-499,9;CIPOS95=-42,3;CIEND95=-111,1;MATEID=565185_1;EVENT=565185;SECONDARY;SU=11;PE=11;SR=0;ALG=PROD;AF=3.419e-05;NSAMP=1;MSQ=212.66;AC=1;AN=29246;NFAM=1
chr15	100790599	481517	N	<DUP>	973.1	PASS	SVTYPE=DUP;POS=100790599;SVLEN=4041;END=100794640;STRANDS=-+:87;CIPOS=-29,25;CIEND=-26,27;CIPOS95=0,0;CIEND95=0,0;SU=87;PE=70;SR=17;ALG=PROD;AF=3.419e-05;NSAMP=1;MSQ=215.05;AC=1;AN=29246;NFAM=1
chr15	100791380	220313_2	N	]chr15:100789874]N	7113.05	LOW	SVTYPE=BND;POS=100789874;STRANDS=+-:402;IMPRECISE;CIPOS=-643,91;CIEND=-111,540;CIPOS95=-77,77;CIEND95=-80,80;MATEID=220313_1;EVENT=220313;SECONDARY;SU=402;PE=402;SR=0;ALG=SUM;AF=0.001744;NSAMP=51;MSQ=77.79;RECLASSIFIED;AC=51;AN=29246;NFAM=50
chr15	100799358	35741_1	N	N[chr19:36495250[	277.87	LOW	SVTYPE=BND;POS=100799358;STRANDS=+-:8;IMPRECISE;CIPOS=-30,349;CIEND=-502,29;CIPOS95=-30,58;CIEND95=-111,29;MATEID=35741_2;EVENT=35741;SU=8;PE=8;SR=0;ALG=PROD;AF=0.0001368;NSAMP=4;MSQ=62.93;AC=4;AN=29246;NFAM=4
chr15	100799522	35742_1	N	]chr19:36495420]N	408.45	LOW	SVTYPE=BND;POS=100799522;STRANDS=-+:8;IMPRECISE;CIPOS=-456,29;CIEND=-30,658;CIPOS95=-97,29;CIEND95=-30,142;MATEID=35742_2;EVENT=35742;SU=8;PE=8;SR=0;ALG=PROD;AF=0.000718;NSAMP=21;MSQ=17.73;AC=21;AN=29246;NFAM=21
chr15	100801285	220315	N	<DEL>	3.56521e+06	PASS	SVTYPE=DEL;POS=100801285;SVLEN=-880;END=100802165;STRANDS=+-:144935;CIPOS=0,0;CIEND=0,0;CIPOS95=0,0;CIEND95=0,0;SU=144935;PE=82149;SR=62786;ALG=PROD;AF=0.1333;NSAMP=3611;MSQ=547.93;MEDGQR=4.51;Q10GQR=4.14;AC=3898;AN=29246;NFAM=3416
chr15	100807424	481518	N	<DUP>	277.48	PASS	SVTYPE=DUP;POS=100807424;SVLEN=122305;END=100929729;STRANDS=-+:24;CIPOS=-10,9;CIEND=-10,9;CIPOS95=0,0;CIEND95=0,0;SU=24;PE=16;SR=8;ALG=PROD;AF=3.419e-05;NSAMP=1;MSQ=275.62;AC=1;AN=29246;NFAM=1
chr15	100826605	565208_1	N	[chr15:100830368[N	50.78	LOW	SVTYPE=BND;POS=100826605;STRANDS=--:7;CIPOS=-7,6;CIEND=-7,6;CIPOS95=0,0;CIEND95=0,0;MATEID=565208_2;EVENT=565208;SU=7;PE=2;SR=5;ALG=PROD;AF=3.419e-05;NSAMP=1;MSQ=50.78;AC=1;AN=29246;NFAM=1
chr15	100826809	565209_1	N	N]chr15:100830348]	194.75	LOW	SVTYPE=BND;POS=100826809;STRANDS=++:12;CIPOS=-7,8;CIEND=-7,7;CIPOS95=0,0;CIEND95=0,0;MATEID=565209_2;EVENT=565209;SU=12;PE=8;SR=4;ALG=PROD;AF=3.419e-05;NSAMP=1;MSQ=194.75;AC=1;AN=29246;NFAM=1
chr15	100827660	565210	N	<INV>	61.3	LOW	SVTYPE=INV;POS=100827660;SVLEN=96;END=100827756;STRANDS=++:1,--:3;IMPRECISE;CIPOS=-10,1;CIEND=-2,9;CIPOS95=-1,1;CIEND95=-1,1;SU=4;PE=2;SR=2;ALG=PROD;AF=0.0001026;NSAMP=3;MSQ=7.94;AC=3;AN=29246;NFAM=3
chr15	100830348	565209_2	N	N]chr15:100826809]	194.75	LOW	SVTYPE=BND;POS=100830348;STRANDS=++:12;CIPOS=-7,7;CIEND=-7,8;CIPOS95=0,0;CIEND95=0,0;MATEID=565209_1;EVENT=565209;SECONDARY;SU=12;PE=8;SR=4;ALG=PROD;AF=3.419e-05;NSAMP=1;MSQ=194.75;AC=1;AN=29246;NFAM=1
chr15	100830368	565208_2	N	[chr15:100826605[N	50.78	LOW	SVTYPE=BND;POS=100830368;STRANDS=--:7;CIPOS=-7,6;CIEND=-7,6;CIPOS95=0,0;CIEND95=0,0;MATEID=565208_1;EVENT=565208;SECONDARY;SU=7;PE=2;SR=5;ALG=PROD;AF=3.419e-05;NSAMP=1;MSQ=50.78;AC=1;AN=29246;NFAM=1
chr15	100836261	220316_1	N	N[chr15:100836314[	3944.48	LOW	SVTYPE=BND;POS=100836261;STRANDS=+-:123;CIPOS=-5,2;CIEND=-4,4;CIPOS95=0,0;CIEND95=0,0;MATEID=220316_2;EVENT=220316;SU=123;PE=0;SR=123;ALG=PROD;AF=0.0007522;NSAMP=22;MSQ=144.15;RECLASSIFIED;AC=22;AN=29246;NFAM=20
chr15	100836314	220316_2	N	]chr15:100836261]N	3944.48	LOW	SVTYPE=BND;POS=100836261;STRANDS=+-:123;CIPOS=-4,4;CIEND=-5,2;CIPOS95=0,0;CIEND95=0,0;MATEID=220316_1;EVENT=220316;SECONDARY;SU=123;PE=0;SR=123;ALG=PROD;AF=0.0007522;NSAMP=22;MSQ=144.15;RECLASSIFIED;AC=22;AN=29246;NFAM=20
chr15	100844820	220317	N	<DEL>	273868	PASS	SVTYPE=DEL;POS=100844820;SVLEN=-221;END=100845041;STRANDS=+-:7885;CIPOS=0,0;CIEND=0,0;CIPOS95=0,0;CIEND95=0,0;SU=7885;PE=326;SR=7559;ALG=PROD;AF=0.02708;NSAMP=765;MSQ=321.74;MEDGQR=3.47;Q10GQR=3.19;AC=792;AN=29246;NFAM=749
chr15	100848827	565211	N	<INV>	875.51	LOW	SVTYPE=INV;POS=100848827;SVLEN=1467;END=100850294;STRANDS=++:15,--:18;IMPRECISE;CIPOS=-54,9;CIEND=-11,28;CIPOS95=-43,0;CIEND95=-2,19;SU=33;PE=33;SR=0;ALG=PROD;AF=3.419e-05;NSAMP=1;MSQ=875.44;AC=1;AN=29246;NFAM=1
chr15	100849144	220319	N	<DEL>	452.49	PASS	SVTYPE=DEL;POS=100849144;SVLEN=-3804;END=100852948;STRANDS=+-:17;CIPOS=-5,7;CIEND=-9,4;CIPOS95=0,0;CIEND95=0,0;SU=17;PE=13;SR=4;ALG=PROD;AF=3.419e-05;NSAMP=1;MSQ=452.49;AC=1;AN=29246;NFAM=1
chr15	100850192	565114_2	N	[chr15:98328242[N	1472.9	LOW	SVTYPE=BND;POS=100850192;STRANDS=--:127;IMPRECISE;CIPOS=-335,28;CIEND=-198,9;CIPOS95=-21,21;CIEND95=-7,7;MATEID=565114_1;EVENT=565114;SECONDARY;SU=127;PE=127;SR=0;ALG=PROD;AF=0.0004787;NSAMP=14;MSQ=37.3;AC=14;AN=29246;NFAM=14
chr15	100850370	565115_2	N	N]chr15:98328205]	303.02	LOW	SVTYPE=BND;POS=100850370;STRANDS=++:20;IMPRECISE;CIPOS=-30,411;CIEND=-13,310;CIPOS95=-30,66;CIEND95=-13,37;MATEID=565115_1;EVENT=565115;SECONDARY;SU=20;PE=20;SR=0;ALG=PROD;AF=0.0002735;NSAMP=8;MSQ=16.65;AC=8;AN=29246;NFAM=8
chr15	100868912	220320	N	<DEL>	329.78	PASS	SVTYPE=DEL;POS=100868912;SVLEN=-56;END=100868968;STRANDS=+-:8;CIPOS=-10,9;CIEND=-10,9;CIPOS95=0,0;CIEND95=0,0;SU=8;PE=0;SR=8;ALG=PROD;AF=3.419e-05;NSAMP=1;MSQ=329.76;AC=1;AN=29246;NFAM=1
chr15	100870742	481521	N	<DUP>	158.91	PASS	SVTYPE=DUP;POS=100870742;SVLEN=5937;END=100876679;STRANDS=-+:18;CIPOS=-10,9;CIEND=-10,9;CIPOS95=0,0;CIEND95=0,0;SU=18;PE=11;SR=7;ALG=PROD;AF=3.419e-05;NSAMP=1;MSQ=158.41;AC=1;AN=29246;NFAM=1
chr15	100896927	220323	N	<DEL>	153.69	PASS	SVTYPE=DEL;POS=100896927;SVLEN=-168;END=100897095;STRANDS=+-:6;CIPOS=-8,6;CIEND=-10,9;CIPOS95=0,0;CIEND95=0,0;SU=6;PE=1;SR=5;ALG=PROD;AF=3.419e-05;NSAMP=1;MSQ=152.86;AC=1;AN=29246;NFAM=1
chr15	100909071	220324	N	<DEL>	266584	PASS	SVTYPE=DEL;POS=100909071;SVLEN=-432;END=100909503;STRANDS=+-:38;IMPRECISE;CIPOS=-77,65;CIEND=-54,49;CIPOS95=-38,38;CIEND95=-5,5;SU=38;PE=20;SR=18;ALG=SUM;AF=0.1125;NSAMP=2409;MSQ=28.87;RETAINED;MEDGQR=1.01;Q10GQR=0.32;AC=2409;AN=21420;NFAM=2291
chr15	100912876	220328	N	<DEL:ME:SINE|Alu|AluY>	1.49773e+07	PASS	SVTYPE=MEI;POS=100912876;SVLEN=-295;END=100913171;STRANDS=+-:343375;CIPOS=0,0;CIEND=0,0;CIPOS95=0,0;CIEND95=0,0;SU=343375;PE=36183;SR=307192;ALG=PROD;AF=0.5468;NSAMP=11818;MSQ=759.01;MEDGQR=4.29;Q10GQR=0.93;AC=15993;AN=29246;NFAM=10984
chr15	100912961	27725_2	N	]chr12:25158909]N	17.91	LOW	SVTYPE=BND;POS=100912961;STRANDS=+-:4;IMPRECISE;CIPOS=-522,9;CIEND=-10,498;CIPOS95=-173,1;CIEND95=-1,164;MATEID=27725_1;EVENT=27725;SECONDARY;SU=4;PE=4;SR=0;ALG=PROD;AF=3.419e-05;NSAMP=1;MSQ=17.91;AC=1;AN=29246;NFAM=1
chr15	100912984	75829_2	N	[chr4:61680456[N	859.15	LOW	SVTYPE=BND;POS=100912984;STRANDS=--:7;IMPRECISE;CIPOS=-688,9;CIEND=-469,9;CIPOS95=-195,1;CIEND95=-134,1;MATEID=75829_1;EVENT=75829;SECONDARY;SU=7;PE=7;SR=0;ALG=PROD;AF=0.0004787;NSAMP=14;MSQ=42.37;AC=14;AN=29246;NFAM=13
chr15	100932143	220329	N	<DEL>	68.88	PASS	SVTYPE=DEL;POS=100932143;SVLEN=-5572;END=100937715;STRANDS=+-:4;IMPRECISE;CIPOS=-10,614;CIEND=-509,9;CIPOS95=-2,130;CIEND95=-128,2;SU=4;PE=4;SR=0;ALG=PROD;AF=3.419e-05;NSAMP=1;MSQ=68.88;AC=1;AN=29246;NFAM=1
chr15	100937508	45935_2	N	]chr2:159188133]N	290.36	LOW	SVTYPE=BND;POS=100937508;STRANDS=+-:18;IMPRECISE;CIPOS=-502,29;CIEND=-30,403;CIPOS95=-93,29;CIEND95=-30,73;MATEID=45935_1;EVENT=45935;SECONDARY;SU=18;PE=18;SR=0;ALG=PROD;AF=6.839e-05;NSAMP=2;MSQ=145.18;AC=2;AN=29246;NFAM=2
chr15	100937834	45936_2	N	N[chr2:159188120[	514.85	PASS	SVTYPE=BND;POS=100937834;STRANDS=-+:31;CIPOS=-26,28;CIEND=-24,22;CIPOS95=0,0;CIEND95=0,0;MATEID=45936_1;EVENT=45936;SECONDARY;SU=31;PE=19;SR=12;ALG=PROD;AF=6.839e-05;NSAMP=2;MSQ=257.43;AC=2;AN=29246;NFAM=2
chr15	100941127	220330_1	N	N[chr15:100941312[	38.32	LOW	SVTYPE=BND;POS=100941127;STRANDS=+-:4;CIPOS=-9,8;CIEND=-9,8;CIPOS95=0,0;CIEND95=0,0;MATEID=220330_2;EVENT=220330;SU=4;PE=0;SR=4;ALG=PROD;AF=6.839e-05;NSAMP=2;MSQ=16.46;RECLASSIFIED;AC=2;AN=29246;NFAM=2
chr15	100941312	220330_2	N	]chr15:100941127]N	38.32	LOW	SVTYPE=BND;POS=100941127;STRANDS=+-:4;CIPOS=-9,8;CIEND=-9,8;CIPOS95=0,0;CIEND95=0,0;MATEID=220330_1;EVENT=220330;SECONDARY;SU=4;PE=0;SR=4;ALG=PROD;AF=6.839e-05;NSAMP=2;MSQ=16.46;RECLASSIFIED;AC=2;AN=29246;NFAM=2
chr15	100943688	220331	N	<DEL>	515.55	PASS	SVTYPE=DEL;POS=100943688;SVLEN=-2156;END=100945844;STRANDS=+-:22;CIPOS=-10,9;CIEND=-3,1;CIPOS95=0,0;CIEND95=0,0;SU=22;PE=12;SR=10;ALG=PROD;AF=3.419e-05;NSAMP=1;MSQ=515.55;AC=1;AN=29246;NFAM=1
chr15	100950832	35983_1	N	]chr20:29308615]N	327.14	LOW	SVTYPE=BND;POS=100950832;STRANDS=-+:8;IMPRECISE;CIPOS=-684,29;CIEND=-30,71;CIPOS95=-194,29;CIEND95=-30,32;MATEID=35983_2;EVENT=35983;SU=8;PE=8;SR=0;ALG=PROD;AF=0.0003761;NSAMP=11;MSQ=17.37;AC=11;AN=29246;NFAM=11
chr15	100962795	45937_2	N	[chr2:160535683[N	32041.3	LOW	SVTYPE=BND;POS=100962795;STRANDS=--:725;IMPRECISE;CIPOS=-21,9;CIEND=-40,5;CIPOS95=-1,1;CIEND95=0,0;MATEID=45937_1;EVENT=45937;SECONDARY;SU=725;PE=724;SR=1;ALG=PROD;AF=0.02113;NSAMP=618;MSQ=31.07;AC=618;AN=29246;NFAM=611
chr15	100962795	95180_2	N	]chr6:111422674]N	1098.96	LOW	SVTYPE=BND;POS=100962795;STRANDS=+-:25;IMPRECISE;CIPOS=-435,49;CIEND=-8,641;CIPOS95=-26,26;CIEND95=-8,95;MATEID=95180_1;EVENT=95180;SECONDARY;SU=25;PE=25;SR=0;ALG=PROD;AF=0.001299;NSAMP=38;MSQ=18.55;AC=38;AN=29246;NFAM=38
chr15	100962796	95430_2	N	[chr6:151197367[N	626.91	LOW	SVTYPE=BND;POS=100962796;STRANDS=--:8;IMPRECISE;CIPOS=-323,49;CIEND=-739,49;CIPOS95=-58,49;CIEND95=-153,49;MATEID=95430_1;EVENT=95430;SECONDARY;SU=8;PE=8;SR=0;ALG=PROD;AF=0.0009916;NSAMP=28;MSQ=14.32;AC=29;AN=29246;NFAM=28
chr15	100962801	104037_2	N	]chr7:23231954]N	106.22	LOW	SVTYPE=BND;POS=100962801;STRANDS=+-:4;IMPRECISE;CIPOS=-515,9;CIEND=-10,653;CIPOS95=-180,2;CIEND95=0,233;MATEID=104037_1;EVENT=104037;SECONDARY;SU=4;PE=4;SR=0;ALG=PROD;AF=0.0001368;NSAMP=4;MSQ=7.01;AC=4;AN=29246;NFAM=4
chr15	100962819	20144_2	N	N]chr10:70575245]	360804	LOW	SVTYPE=BND;POS=100962819;STRANDS=++:4;IMPRECISE;CIPOS=-30,29;CIEND=-30,29;CIPOS95=-3,3;CIEND95=-3,3;MATEID=20144_1;EVENT=20144;SECONDARY;SU=4;PE=3;SR=1;ALG=PROD;AF=0.1927;NSAMP=5459;MSQ=38.03;AC=5637;AN=29246;NFAM=5121
chr15	100962819	95181_2	N	N]chr6:45288624]	335736	LOW	SVTYPE=BND;POS=100962819;STRANDS=++:16;CIPOS=-48,46;CIEND=-47,46;CIPOS95=0,0;CIEND95=0,0;MATEID=95181_1;EVENT=95181;SECONDARY;SU=16;PE=2;SR=14;ALG=PROD;AF=0.1826;NSAMP=5130;MSQ=37.33;AC=5341;AN=29246;NFAM=4801
chr15	100962820	27726_2	N	N]chr12:96475098]	315925	LOW	SVTYPE=BND;POS=100962820;STRANDS=++:4;IMPRECISE;CIPOS=-10,582;CIEND=-10,757;CIPOS95=-2,173;CIEND95=0,253;MATEID=27726_1;EVENT=27726;SECONDARY;SU=4;PE=4;SR=0;ALG=PROD;AF=0.1753;NSAMP=4968;MSQ=37.41;AC=5128;AN=29246;NFAM=4679
chr15	100962821	111262_2	N	N]chr8:93405733]	538704	LOW	SVTYPE=BND;POS=100962821;STRANDS=++:83;CIPOS=-8,8;CIEND=-6,8;CIPOS95=0,0;CIEND95=0,0;MATEID=111262_1;EVENT=111262;SECONDARY;SU=83;PE=33;SR=50;ALG=PROD;AF=0.2562;NSAMP=7444;MSQ=42.89;AC=7494;AN=29246;NFAM=6989
chr15	100962821	111263_2	N	N[chr8:144089604[	623972	LOW	SVTYPE=BND;POS=100962821;STRANDS=-+:26;CIPOS=-10,9;CIEND=-10,8;CIPOS95=0,0;CIEND95=0,0;MATEID=111263_1;EVENT=111263;SECONDARY;SU=26;PE=12;SR=14;ALG=PROD;AF=0.2976;NSAMP=8310;MSQ=44.81;AC=8705;AN=29246;NFAM=7759
chr15	100962821	45938_2	N	N]chr2:160535785]	361498	LOW	SVTYPE=BND;POS=100962821;STRANDS=++:235;IMPRECISE;CIPOS=-134,655;CIEND=-50,775;CIPOS95=-38,38;CIEND95=-50,127;MATEID=45938_1;EVENT=45938;SECONDARY;SU=235;PE=123;SR=112;ALG=SUM;AF=0.1906;NSAMP=5554;MSQ=38.61;AC=5573;AN=29246;NFAM=5283
chr15	100962821	75830_2	N	N[chr4:130690052[	748352	LOW	SVTYPE=BND;POS=100962821;STRANDS=-+:91;CIPOS=-8,9;CIEND=-9,6;CIPOS95=0,0;CIEND95=0,0;MATEID=75830_1;EVENT=75830;SECONDARY;SU=91;PE=55;SR=36;ALG=PROD;AF=0.3622;NSAMP=8711;MSQ=51.73;AC=10593;AN=29246;NFAM=8125
chr15	100962821	86242_2	N	N]chr5:109422777]	618422	LOW	SVTYPE=BND;POS=100962821;STRANDS=++:12;IMPRECISE;CIPOS=-30,27;CIEND=-22,26;CIPOS95=0,0;CIEND95=-2,2;MATEID=86242_1;EVENT=86242;SECONDARY;SU=12;PE=6;SR=6;ALG=PROD;AF=0.2968;NSAMP=7740;MSQ=46.65;AC=8681;AN=29246;NFAM=7211
chr15	100962821	86243_2	N	N[chr5:31849859[	423070	LOW	SVTYPE=BND;POS=100962821;STRANDS=-+:4;IMPRECISE;CIPOS=-30,29;CIEND=-30,28;CIPOS95=-3,3;CIEND95=-3,3;MATEID=86243_1;EVENT=86243;SECONDARY;SU=4;PE=3;SR=1;ALG=PROD;AF=0.2137;NSAMP=6246;MSQ=39.69;AC=6249;AN=29246;NFAM=5844
chr15	100962821	95428_2	N	N[chr6:111422568[	564333	LOW	SVTYPE=BND;POS=100962821;STRANDS=-+:130;CIPOS=-8,8;CIEND=-9,3;CIPOS95=0,0;CIEND95=0,0;MATEID=95428_1;EVENT=95428;SECONDARY;SU=130;PE=64;SR=66;ALG=PROD;AF=0.2494;NSAMP=6965;MSQ=46.89;AC=7295;AN=29246;NFAM=6494
chr15	100962821	95429_2	N	N[chr6:132349397[	606663	LOW	SVTYPE=BND;POS=100962821;STRANDS=-+:13;IMPRECISE;CIPOS=-47,49;CIEND=-40,15;CIPOS95=-1,1;CIEND95=-1,1;MATEID=95429_1;EVENT=95429;SECONDARY;SU=13;PE=8;SR=5;ALG=PROD;AF=0.2747;NSAMP=7773;MSQ=45.67;AC=8034;AN=29246;NFAM=7194
chr15	100962822	111264_2	N	[chr8:93405629[N	40237.6	LOW	SVTYPE=BND;POS=100962822;STRANDS=--:4;IMPRECISE;CIPOS=-458,29;CIEND=-751,29;CIPOS95=-115,29;CIEND95=-237,29;MATEID=111264_1;EVENT=111264;SECONDARY;SU=4;PE=4;SR=0;ALG=PROD;AF=0.04749;NSAMP=1381;MSQ=17.23;AC=1389;AN=29246;NFAM=1343
chr15	100962823	116432_2	N	N[chr9:125004735[	313023	LOW	SVTYPE=BND;POS=100962823;STRANDS=-+:8;IMPRECISE;CIPOS=-29,29;CIEND=-30,28;CIPOS95=-1,1;CIEND95=0,0;MATEID=116432_1;EVENT=116432;SECONDARY;SU=8;PE=4;SR=4;ALG=PROD;AF=0.167;NSAMP=4873;MSQ=37.14;AC=4885;AN=29246;NFAM=4585
chr15	100962823	35281_1	N	N[chr17:18090370[	1422.98	LOW	SVTYPE=BND;POS=100962823;STRANDS=+-:8;IMPRECISE;CIPOS=-30,405;CIEND=-516,29;CIPOS95=-30,90;CIEND95=-127,29;MATEID=35281_2;EVENT=35281;SU=8;PE=8;SR=0;ALG=PROD;AF=0.001675;NSAMP=46;MSQ=19.7;AC=49;AN=29246;NFAM=46
chr15	100962824	20143_2	N	[chr10:70575133[N	3258.48	LOW	SVTYPE=BND;POS=100962824;STRANDS=--:4;IMPRECISE;CIPOS=-293,29;CIEND=-725,26;CIPOS95=-105,29;CIEND95=-246,26;MATEID=20143_1;EVENT=20143;SECONDARY;SU=4;PE=4;SR=0;ALG=PROD;AF=0.004377;NSAMP=124;MSQ=13.58;AC=128;AN=29246;NFAM=124
chr15	100962824	63363_2	N	N]chr3:184208847]	146975	LOW	SVTYPE=BND;POS=100962824;STRANDS=++:4;IMPRECISE;CIPOS=-10,9;CIEND=-9,9;CIPOS95=-1,1;CIEND95=-1,1;MATEID=63363_1;EVENT=63363;SECONDARY;SU=4;PE=1;SR=3;ALG=PROD;AF=0.1052;NSAMP=3075;MSQ=31.26;AC=3078;AN=29246;NFAM=2966
chr15	100962824	75831_2	N	[chr4:136264487[N	330.85	LOW	SVTYPE=BND;POS=100962824;STRANDS=--:8,++:20;IMPRECISE;CIPOS=-473,121;CIEND=-761,49;CIPOS95=-55,55;CIEND95=-223,49;MATEID=75831_1;EVENT=75831;SECONDARY;SU=28;PE=14;SR=14;ALG=SUM;AF=0.0003419;NSAMP=10;MSQ=23.05;AC=10;AN=29246;NFAM=10
chr15	100962824	75832_2	N	N]chr4:136264487]	295743	LOW	SVTYPE=BND;POS=100962824;STRANDS=++:6;IMPRECISE;CIPOS=-30,29;CIEND=-25,28;CIPOS95=-1,1;CIEND95=-2,2;MATEID=75832_1;EVENT=75832;SECONDARY;SU=6;PE=4;SR=2;ALG=PROD;AF=0.164;NSAMP=4789;MSQ=36.43;AC=4795;AN=29246;NFAM=4532
chr15	100962824	95179_2	N	N]chr6:151197453]	406803	LOW	SVTYPE=BND;POS=100962824;STRANDS=++:35;CIPOS=-10,8;CIEND=-9,9;CIPOS95=0,0;CIEND95=0,0;MATEID=95179_1;EVENT=95179;SECONDARY;SU=35;PE=13;SR=22;ALG=PROD;AF=0.2064;NSAMP=6013;MSQ=38.93;AC=6037;AN=29246;NFAM=5637
chr15	100962824	95427_2	N	N[chr6:64296542[	705318	LOW	SVTYPE=BND;POS=100962824;STRANDS=-+:112;CIPOS=-8,6;CIEND=-2,5;CIPOS95=0,0;CIEND95=0,0;MATEID=95427_1;EVENT=95427;SECONDARY;SU=112;PE=38;SR=74;ALG=PROD;AF=0.3343;NSAMP=8302;MSQ=49.56;AC=9777;AN=29246;NFAM=7690
chr15	100962824	95431_2	N	[chr6:154942253[N	1124.9	LOW	SVTYPE=BND;POS=100962824;STRANDS=--:4;IMPRECISE;CIPOS=-339,29;CIEND=-700,29;CIPOS95=-108,29;CIEND95=-164,29;MATEID=95431_1;EVENT=95431;SECONDARY;SU=4;PE=4;SR=0;ALG=PROD;AF=0.001436;NSAMP=36;MSQ=20.53;AC=42;AN=29246;NFAM=36
chr15	100962840	35200_1	N	]chr16:51086268]N	2106.53	LOW	SVTYPE=BND;POS=100962840;STRANDS=-+:5;IMPRECISE;CIPOS=-320,9;CIEND=-7,617;CIPOS95=-97,2;CIEND95=0,138;MATEID=35200_2;EVENT=35200;SU=5;PE=5;SR=0;ALG=PROD;AF=0.002428;NSAMP=71;MSQ=20.07;AC=71;AN=29246;NFAM=71
chr15	100963060	220333	N	<DEL>	167.69	PASS	SVTYPE=DEL;POS=100963060;SVLEN=-9082;END=100972142;STRANDS=+-:8;IMPRECISE;CIPOS=-10,349;CIEND=-410,9;CIPOS95=-2,98;CIEND95=-94,1;SU=8;PE=8;SR=0;ALG=PROD;AF=3.419e-05;NSAMP=1;MSQ=167.69;AC=1;AN=29246;NFAM=1
chr15	100965098	220335	N	<DEL>	3847.75	PASS	SVTYPE=DEL;POS=100965098;SVLEN=-5817;END=100970915;STRANDS=+-:119;IMPRECISE;CIPOS=-10,241;CIEND=-241,4;CIPOS95=-10,13;CIEND95=-17,4;SU=119;PE=119;SR=0;ALG=PROD;AF=0.0003419;NSAMP=10;MSQ=384.77;AC=10;AN=29246;NFAM=10
chr15	100965099	220334	N	<DEL>	696.7	PASS	SVTYPE=DEL;POS=100965099;SVLEN=-3210;END=100968309;STRANDS=+-:43;CIPOS=-10,9;CIEND=-8,5;CIPOS95=0,0;CIEND95=0,0;SU=43;PE=5;SR=38;ALG=PROD;AF=0.0002052;NSAMP=6;MSQ=115.2;AC=6;AN=29246;NFAM=6
chr15	100968363	220336	N	<DEL>	933.37	PASS	SVTYPE=DEL;POS=100968363;SVLEN=-2552;END=100970915;STRANDS=+-:66;CIPOS=-6,6;CIEND=-4,3;CIPOS95=0,0;CIEND95=0,0;SU=66;PE=7;SR=59;ALG=PROD;AF=0.0003077;NSAMP=9;MSQ=103.71;AC=9;AN=29246;NFAM=9
chr15	100968694	33306_2	N	N[chr14:106758107[	792.75	LOW	SVTYPE=BND;POS=100968694;STRANDS=-+:4;CIPOS=-9,8;CIEND=-9,8;CIPOS95=0,0;CIEND95=0,0;MATEID=33306_1;EVENT=33306;SECONDARY;SU=4;PE=0;SR=4;ALG=PROD;AF=0.000718;NSAMP=20;MSQ=29.8;AC=21;AN=29246;NFAM=20
chr15	100970503	481523	N	<DUP>	396.44	PASS	SVTYPE=DUP;POS=100970503;SVLEN=143402;END=101113905;STRANDS=-+:30;CIPOS=-10,9;CIEND=-3,2;CIPOS95=0,0;CIEND95=0,0;SU=30;PE=20;SR=10;ALG=PROD;AF=6.839e-05;NSAMP=1;MSQ=396.1;AC=2;AN=29246;NFAM=1
chr15	100972318	63470_2	N	[chr3:82663846[N	20522.1	LOW	SVTYPE=BND;POS=100972318;STRANDS=--:4;CIPOS=-9,8;CIEND=-9,8;CIPOS95=0,0;CIEND95=0,0;MATEID=63470_1;EVENT=63470;SECONDARY;SU=4;PE=0;SR=4;ALG=PROD;AF=0.01395;NSAMP=386;MSQ=25.03;AC=408;AN=29246;NFAM=379
chr15	100972378	86244_2	N	[chr5:10508736[N	3083.96	LOW	SVTYPE=BND;POS=100972378;STRANDS=--:6;IMPRECISE;CIPOS=-589,9;CIEND=-638,5;CIPOS95=-105,2;CIEND95=-139,0;MATEID=86244_1;EVENT=86244;SECONDARY;SU=6;PE=6;SR=0;ALG=PROD;AF=0.004513;NSAMP=132;MSQ=16.12;AC=132;AN=29246;NFAM=131
chr15	100972917	219757_2	N	]chr15:95098771]N	3150.02	LOW	SVTYPE=BND;POS=95098771;STRANDS=+-:4;CIPOS=-9,8;CIEND=-9,8;CIPOS95=0,0;CIEND95=0,0;MATEID=219757_1;EVENT=219757;SECONDARY;SU=4;PE=0;SR=4;ALG=PROD;AF=0.004069;NSAMP=119;MSQ=17.15;RECLASSIFIED;AC=119;AN=29246;NFAM=119
chr15	100973551	220338	N	<DEL>	182.76	PASS	SVTYPE=DEL;POS=100973551;SVLEN=-52;END=100973603;STRANDS=+-:6;CIPOS=-6,5;CIEND=-6,5;CIPOS95=0,0;CIEND95=0,0;SU=6;PE=0;SR=6;ALG=PROD;AF=3.419e-05;NSAMP=1;MSQ=179.85;AC=1;AN=29246;NFAM=1
chr15	100998644	220339_1	N	N[chr15:100998886[	43.13	LOW	SVTYPE=BND;POS=100998644;STRANDS=+-:5;CIPOS=-10,9;CIEND=-10,9;CIPOS95=0,0;CIEND95=0,0;MATEID=220339_2;EVENT=220339;SU=5;PE=0;SR=5;ALG=PROD;AF=6.839e-05;NSAMP=2;MSQ=14.18;RECLASSIFIED;AC=2;AN=29246;NFAM=2
chr15	100998886	220339_2	N	]chr15:100998644]N	43.13	LOW	SVTYPE=BND;POS=100998644;STRANDS=+-:5;CIPOS=-10,9;CIEND=-10,9;CIPOS95=0,0;CIEND95=0,0;MATEID=220339_1;EVENT=220339;SECONDARY;SU=5;PE=0;SR=5;ALG=PROD;AF=6.839e-05;NSAMP=2;MSQ=14.18;RECLASSIFIED;AC=2;AN=29246;NFAM=2
chr15	100999213	220340	N	<DEL>	431.64	PASS	SVTYPE=DEL;POS=100999213;SVLEN=-2796;END=101002009;STRANDS=+-:19;CIPOS=-4,4;CIEND=-6,3;CIPOS95=0,0;CIEND95=0,0;SU=19;PE=13;SR=6;ALG=PROD;AF=3.419e-05;NSAMP=1;MSQ=431.64;AC=1;AN=29246;NFAM=1
chr15	101003925	481524	N	<DUP>	271.94	PASS	SVTYPE=DUP;POS=101003925;SVLEN=95298;END=101099223;STRANDS=-+:22;CIPOS=-4,2;CIEND=-10,9;CIPOS95=0,0;CIEND95=0,0;SU=22;PE=14;SR=8;ALG=PROD;AF=6.839e-05;NSAMP=1;MSQ=271.48;AC=2;AN=29246;NFAM=1
chr15	101012645	220341_1	N	N[chr15:101012720[	1381.26	PASS	SVTYPE=BND;POS=101012645;STRANDS=+-:50;CIPOS=-30,29;CIEND=-30,29;CIPOS95=0,0;CIEND95=0,0;MATEID=220341_2;EVENT=220341;SU=50;PE=0;SR=50;ALG=PROD;AF=3.419e-05;NSAMP=1;MSQ=380.73;RECLASSIFIED;AC=1;AN=29246;NFAM=1
chr15	101012720	220341_2	N	]chr15:101012645]N	1381.26	PASS	SVTYPE=BND;POS=101012645;STRANDS=+-:50;CIPOS=-30,29;CIEND=-30,29;CIPOS95=0,0;CIEND95=0,0;MATEID=220341_1;EVENT=220341;SECONDARY;SU=50;PE=0;SR=50;ALG=PROD;AF=3.419e-05;NSAMP=1;MSQ=380.73;RECLASSIFIED;AC=1;AN=29246;NFAM=1
chr15	101036697	220342_1	N	N[chr15:101036765[	21073.4	PASS	SVTYPE=BND;POS=101036697;STRANDS=+-:747;CIPOS=-1,0;CIEND=-1,0;CIPOS95=0,0;CIEND95=0,0;MATEID=220342_2;EVENT=220342;SU=747;PE=1;SR=746;ALG=PROD;AF=0.001094;NSAMP=32;MSQ=314.05;RECLASSIFIED;AC=32;AN=29246;NFAM=27
chr15	101036765	220342_2	N	]chr15:101036697]N	21073.4	PASS	SVTYPE=BND;POS=101036697;STRANDS=+-:747;CIPOS=-1,0;CIEND=-1,0;CIPOS95=0,0;CIEND95=0,0;MATEID=220342_1;EVENT=220342;SECONDARY;SU=747;PE=1;SR=746;ALG=PROD;AF=0.001094;NSAMP=32;MSQ=314.05;RECLASSIFIED;AC=32;AN=29246;NFAM=27
chr15	101043262	220343_1	N	N[chr15:101043507[	244	LOW	SVTYPE=BND;POS=101043262;STRANDS=+-:7;CIPOS=-5,4;CIEND=-5,4;CIPOS95=0,0;CIEND95=0,0;MATEID=220343_2;EVENT=220343;SU=7;PE=0;SR=7;ALG=PROD;AF=0.0003077;NSAMP=9;MSQ=24.41;RECLASSIFIED;AC=9;AN=29246;NFAM=9
chr15	101043507	220343_2	N	]chr15:101043262]N	244	LOW	SVTYPE=BND;POS=101043262;STRANDS=+-:7;CIPOS=-5,4;CIEND=-5,4;CIPOS95=0,0;CIEND95=0,0;MATEID=220343_1;EVENT=220343;SECONDARY;SU=7;PE=0;SR=7;ALG=PROD;AF=0.0003077;NSAMP=9;MSQ=24.41;RECLASSIFIED;AC=9;AN=29246;NFAM=9
chr15	101043845	220344	N	<DEL>	491.25	PASS	SVTYPE=DEL;POS=101043845;SVLEN=-2103;END=101045948;STRANDS=+-:27;CIPOS=-24,24;CIEND=-30,29;CIPOS95=0,0;CIEND95=0,0;SU=27;PE=14;SR=13;ALG=PROD;AF=6.839e-05;NSAMP=2;MSQ=245.62;AC=2;AN=29246;NFAM=2
chr15	101047812	565212_1	N	N]chr15:101116552]	185.28	LOW	SVTYPE=BND;POS=101047812;STRANDS=++:19;CIPOS=-5,4;CIEND=-10,9;CIPOS95=0,0;CIEND95=0,0;MATEID=565212_2;EVENT=565212;SU=19;PE=12;SR=7;ALG=PROD;AF=3.419e-05;NSAMP=1;MSQ=185.28;AC=1;AN=29246;NFAM=1
chr15	101067434	481525_1	N	]chr15:101088560]N	3075.75	LOW	SVTYPE=BND;POS=101067434;STRANDS=-+:18;IMPRECISE;CIPOS=-10,9;CIEND=-10,4;CIPOS95=0,0;CIEND95=-1,0;MATEID=481525_2;EVENT=481525;SU=18;PE=13;SR=5;ALG=PROD;AF=0.004035;NSAMP=118;MSQ=11.89;RECLASSIFIED;AC=118;AN=29246;NFAM=118
chr15	101067800	481526	N	<DUP>	183.91	PASS	SVTYPE=DUP;POS=101067800;SVLEN=167;END=101067967;STRANDS=-+:14;CIPOS=-29,28;CIEND=-24,22;CIPOS95=0,0;CIEND95=0,0;SU=14;PE=0;SR=14;ALG=PROD;AF=0.0001368;NSAMP=4;MSQ=41.42;AC=4;AN=29246;NFAM=4
chr15	101074317	481494_2	N	N[chr15:100441937[	1992.8	LOW	SVTYPE=BND;POS=100441937;STRANDS=-+:182;IMPRECISE;CIPOS=-20,107;CIEND=-362,11;CIPOS95=-4,4;CIEND95=-20,11;MATEID=481494_1;EVENT=481494;SECONDARY;SU=182;PE=182;SR=0;ALG=PROD;AF=0.0009916;NSAMP=29;MSQ=47.07;RECLASSIFIED;AC=29;AN=29246;NFAM=29
chr15	101074384	220262_2	N	]chr15:100442191]N	2246.88	LOW	SVTYPE=BND;POS=100442191;STRANDS=+-:148;IMPRECISE;CIPOS=-567,382;CIEND=-139,797;CIPOS95=-131,131;CIEND95=-139,165;MATEID=220262_1;EVENT=220262;SECONDARY;SU=148;PE=148;SR=0;ALG=SUM;AF=0.001094;NSAMP=32;MSQ=60.71;RETAINED;RECLASSIFIED;AC=32;AN=29246;NFAM=32
chr15	101074866	116433_2	N	N[chr9:85460976[	131.08	LOW	SVTYPE=BND;POS=101074866;STRANDS=-+:5;IMPRECISE;CIPOS=-10,551;CIEND=-705,9;CIPOS95=-2,116;CIEND95=-143,1;MATEID=116433_1;EVENT=116433;SECONDARY;SU=5;PE=5;SR=0;ALG=PROD;AF=0.0001026;NSAMP=3;MSQ=36.83;AC=3;AN=29246;NFAM=3
chr15	101074966	75833_2	N	[chr4:189482803[N	30.4	LOW	SVTYPE=BND;POS=101074966;STRANDS=--:4;IMPRECISE;CIPOS=-672,9;CIEND=-337,9;CIPOS95=-164,1;CIEND95=-117,2;MATEID=75833_1;EVENT=75833;SECONDARY;SU=4;PE=4;SR=0;ALG=PROD;AF=6.839e-05;NSAMP=2;MSQ=14.28;AC=2;AN=29246;NFAM=2
chr15	101075047	220263_2	N	]chr15:100443153]N	990.47	LOW	SVTYPE=BND;POS=100443153;STRANDS=+-:39;IMPRECISE;CIPOS=-165,40;CIEND=-19,54;CIPOS95=-10,10;CIEND95=-5,5;MATEID=220263_1;EVENT=220263;SECONDARY;SU=39;PE=39;SR=0;ALG=PROD;AF=0.000889;NSAMP=26;MSQ=23.73;RECLASSIFIED;AC=26;AN=29246;NFAM=25
chr15	101075147	75834_2	N	N]chr4:189482618]	280.88	LOW	SVTYPE=BND;POS=101075147;STRANDS=++:5;IMPRECISE;CIPOS=-10,647;CIEND=-10,589;CIPOS95=-1,155;CIEND95=-2,124;MATEID=75834_1;EVENT=75834;SECONDARY;SU=5;PE=5;SR=0;ALG=PROD;AF=0.0001368;NSAMP=4;MSQ=30.17;AC=4;AN=29246;NFAM=4
chr15	101075154	481496_2	N	N[chr15:100442703[	1.4311e+06	LOW	SVTYPE=BND;POS=100442703;STRANDS=-+:25;IMPRECISE;CIPOS=-50,98;CIEND=-566,49;CIPOS95=-41,41;CIEND95=-491,49;MATEID=481496_1;EVENT=481496;SECONDARY;SU=25;PE=25;SR=0;ALG=SUM;AF=0.3213;NSAMP=8917;MSQ=89.38;RETAINED;RECLASSIFIED;AC=9396;AN=29246;NFAM=8257
chr15	101075242	565064_2	N	N]chr15:96875067]	3761.25	LOW	SVTYPE=BND;POS=101075242;STRANDS=++:105;IMPRECISE;CIPOS=-251,599;CIEND=-381,654;CIPOS95=-195,195;CIEND95=-273,273;MATEID=565064_1;EVENT=565064;SECONDARY;SU=105;PE=105;SR=0;ALG=SUM;AF=0.002462;NSAMP=72;MSQ=42.42;AC=72;AN=29246;NFAM=71
chr15	101075350	220265_2	N	]chr15:100443311]N	252.89	LOW	SVTYPE=BND;POS=100443311;STRANDS=+-:10;IMPRECISE;CIPOS=-74,29;CIEND=-30,389;CIPOS95=-33,29;CIEND95=-30,39;MATEID=220265_1;EVENT=220265;SECONDARY;SU=10;PE=10;SR=0;ALG=PROD;AF=0.0004787;NSAMP=14;MSQ=8.48;RECLASSIFIED;AC=14;AN=29246;NFAM=14
chr15	101075384	565063_2	N	[chr15:96874602[N	1034.95	LOW	SVTYPE=BND;POS=101075384;STRANDS=--:17;IMPRECISE;CIPOS=-242,49;CIEND=-506,49;CIPOS95=-54,49;CIEND95=-60,49;MATEID=565063_1;EVENT=565063;SECONDARY;SU=17;PE=17;SR=0;ALG=PROD;AF=0.0004787;NSAMP=14;MSQ=55.61;AC=14;AN=29246;NFAM=14
chr15	101075800	4351_2	N	[chr1:248338696[N	1813.03	LOW	SVTYPE=BND;POS=101075800;STRANDS=--:107;IMPRECISE;CIPOS=-418,12;CIEND=-361,15;CIPOS95=-48,12;CIEND95=-15,15;MATEID=4351_1;EVENT=4351;SECONDARY;SU=107;PE=107;SR=0;ALG=PROD;AF=0.001094;NSAMP=32;MSQ=54.78;AC=32;AN=29246;NFAM=31
chr15	101076040	4352_2	N	N]chr1:248338525]	2929.37	LOW	SVTYPE=BND;POS=101076040;STRANDS=++:159;IMPRECISE;CIPOS=-85,672;CIEND=-108,704;CIPOS95=-85,98;CIEND95=-72,72;MATEID=4352_1;EVENT=4352;SECONDARY;SU=159;PE=159;SR=0;ALG=SUM;AF=0.001504;NSAMP=44;MSQ=60.73;AC=44;AN=29246;NFAM=43
chr15	101076047	481500_2	N	N[chr15:100443678[	221472	LOW	SVTYPE=BND;POS=100443678;STRANDS=-+:28542;CIPOS=-14,28;CIEND=-11,8;CIPOS95=0,0;CIEND95=0,0;MATEID=481500_1;EVENT=481500;SECONDARY;SU=28542;PE=28538;SR=4;ALG=PROD;AF=0.1252;NSAMP=3660;MSQ=37.03;RETAINED;RECLASSIFIED;AC=3662;AN=29246;NFAM=3515
chr15	101076110	220267_2	N	]chr15:100443831]N	140.72	LOW	SVTYPE=BND;POS=100443831;STRANDS=+-:4;IMPRECISE;CIPOS=-371,9;CIEND=-10,479;CIPOS95=-110,2;CIEND95=-1,156;MATEID=220267_1;EVENT=220267;SECONDARY;SU=4;PE=4;SR=0;ALG=PROD;AF=3.419e-05;NSAMP=1;MSQ=26.87;RECLASSIFIED;AC=1;AN=29246;NFAM=1
chr15	101076182	95182_2	N	N]chr6:14299046]	410.01	LOW	SVTYPE=BND;POS=101076182;STRANDS=++:33;IMPRECISE;CIPOS=-50,355;CIEND=-43,476;CIPOS95=-43,43;CIEND95=-43,76;MATEID=95182_1;EVENT=95182;SECONDARY;SU=33;PE=33;SR=0;ALG=PROD;AF=0.000171;NSAMP=5;MSQ=82;AC=5;AN=29246;NFAM=2
chr15	101076409	95432_2	N	[chr6:14298747[N	787.92	LOW	SVTYPE=BND;POS=101076409;STRANDS=--:37;IMPRECISE;CIPOS=-270,49;CIEND=-448,49;CIPOS95=-21,21;CIEND95=-64,49;MATEID=95432_1;EVENT=95432;SECONDARY;SU=37;PE=37;SR=0;ALG=PROD;AF=0.0001368;NSAMP=4;MSQ=196.97;AC=4;AN=29246;NFAM=2
chr15	101076834	75835_2	N	N]chr4:186045515]	109.57	LOW	SVTYPE=BND;POS=101076834;STRANDS=++:10;IMPRECISE;CIPOS=-30,315;CIEND=-34,427;CIPOS95=-30,34;CIEND95=-34,97;MATEID=75835_1;EVENT=75835;SECONDARY;SU=10;PE=10;SR=0;ALG=PROD;AF=0.0001026;NSAMP=3;MSQ=34.75;AC=3;AN=29246;NFAM=3
chr15	101076860	75836_2	N	[chr4:186045329[N	120.15	LOW	SVTYPE=BND;POS=101076860;STRANDS=--:5;IMPRECISE;CIPOS=-658,49;CIEND=-717,49;CIPOS95=-104,49;CIEND95=-137,49;MATEID=75836_1;EVENT=75836;SECONDARY;SU=5;PE=5;SR=0;ALG=PROD;AF=0.0001026;NSAMP=3;MSQ=38.81;AC=3;AN=29246;NFAM=3
chr15	101083451	220347_1	N	N[chr15:101083778[	5158.38	LOW	SVTYPE=BND;POS=101083451;STRANDS=+-:114;CIPOS=-7,7;CIEND=-7,7;CIPOS95=0,0;CIEND95=0,0;MATEID=220347_2;EVENT=220347;SU=114;PE=15;SR=99;ALG=PROD;AF=0.0006155;NSAMP=18;MSQ=275.4;RECLASSIFIED;AC=18;AN=29246;NFAM=16
chr15	101083778	220347_2	N	]chr15:101083451]N	5158.38	LOW	SVTYPE=BND;POS=101083451;STRANDS=+-:114;CIPOS=-7,7;CIEND=-7,7;CIPOS95=0,0;CIEND95=0,0;MATEID=220347_1;EVENT=220347;SECONDARY;SU=114;PE=15;SR=99;ALG=PROD;AF=0.0006155;NSAMP=18;MSQ=275.4;RECLASSIFIED;AC=18;AN=29246;NFAM=16
chr15	101088560	481525_2	N	N[chr15:101067434[	3075.75	LOW	SVTYPE=BND;POS=101067434;STRANDS=-+:18;IMPRECISE;CIPOS=-10,4;CIEND=-10,9;CIPOS95=-1,0;CIEND95=0,0;MATEID=481525_1;EVENT=481525;SECONDARY;SU=18;PE=13;SR=5;ALG=PROD;AF=0.004035;NSAMP=118;MSQ=11.89;RECLASSIFIED;AC=118;AN=29246;NFAM=118
chr15	101089417	45939_2	N	N[chr2:3723962[	1588.66	LOW	SVTYPE=BND;POS=101089417;STRANDS=-+:20;CIPOS=-10,8;CIEND=-9,8;CIPOS95=0,0;CIEND95=0,0;MATEID=45939_1;EVENT=45939;SECONDARY;SU=20;PE=0;SR=20;ALG=PROD;AF=0.001641;NSAMP=48;MSQ=17.81;AC=48;AN=29246;NFAM=47
chr15	101099584	220348_1	N	N[chr15:101099635[	204	LOW	SVTYPE=BND;POS=101099584;STRANDS=+-:5;CIPOS=-10,9;CIEND=-10,9;CIPOS95=0,0;CIEND95=0,0;MATEID=220348_2;EVENT=220348;SU=5;PE=0;SR=5;ALG=PROD;AF=0.0001368;NSAMP=4;MSQ=50.62;RECLASSIFIED;AC=4;AN=29246;NFAM=4
chr15	101099635	220348_2	N	]chr15:101099584]N	204	LOW	SVTYPE=BND;POS=101099584;STRANDS=+-:5;CIPOS=-10,9;CIEND=-10,9;CIPOS95=0,0;CIEND95=0,0;MATEID=220348_1;EVENT=220348;SECONDARY;SU=5;PE=0;SR=5;ALG=PROD;AF=0.0001368;NSAMP=4;MSQ=50.62;RECLASSIFIED;AC=4;AN=29246;NFAM=4
chr15	101099854	481527	N	<DUP>	176.31	PASS	SVTYPE=DUP;POS=101099854;SVLEN=9403;END=101109257;STRANDS=-+:15;IMPRECISE;CIPOS=-10,9;CIEND=-10,9;CIPOS95=-3,1;CIEND95=-1,2;SU=15;PE=14;SR=1;ALG=PROD;AF=3.419e-05;NSAMP=1;MSQ=176.1;AC=1;AN=29246;NFAM=1
chr15	101099879	565187_2	N	N]chr15:99806432]	32.75	LOW	SVTYPE=BND;POS=101099879;STRANDS=++:5;IMPRECISE;CIPOS=-10,412;CIEND=-10,412;CIPOS95=-1,134;CIEND95=-1,136;MATEID=565187_1;EVENT=565187;SECONDARY;SU=5;PE=5;SR=0;ALG=PROD;AF=3.419e-05;NSAMP=1;MSQ=32.75;AC=1;AN=29246;NFAM=1
chr15	101100046	220349	N	<DEL>	338.65	PASS	SVTYPE=DEL;POS=101100046;SVLEN=-475631;END=101575677;STRANDS=+-:15;IMPRECISE;CIPOS=-9,213;CIEND=-286,9;CIPOS95=-1,42;CIEND95=-35,3;SU=15;PE=15;SR=0;ALG=PROD;AF=3.419e-05;NSAMP=1;MSQ=338.65;AC=1;AN=29246;NFAM=1
chr15	101101500	481528	N	<DUP>	169.01	PASS	SVTYPE=DUP;POS=101101500;SVLEN=10603;END=101112103;STRANDS=-+:21;CIPOS=-3,1;CIEND=-10,9;CIPOS95=0,0;CIEND95=0,0;SU=21;PE=11;SR=10;ALG=PROD;AF=3.419e-05;NSAMP=1;MSQ=168.59;AC=1;AN=29246;NFAM=1
chr15	101106719	63471_2	N	[chr3:116349486[N	61.97	LOW	SVTYPE=BND;POS=101106719;STRANDS=--:4;CIPOS=-9,8;CIEND=-9,8;CIPOS95=0,0;CIEND95=0,0;MATEID=63471_1;EVENT=63471;SECONDARY;SU=4;PE=0;SR=4;ALG=PROD;AF=6.839e-05;NSAMP=2;MSQ=30.73;AC=2;AN=29246;NFAM=2
chr15	101106816	116434_2	N	N]chr9:122551999]	138.58	LOW	SVTYPE=BND;POS=101106816;STRANDS=++:20;CIPOS=-26,28;CIEND=-30,24;CIPOS95=0,0;CIEND95=0,0;MATEID=116434_1;EVENT=116434;SECONDARY;SU=20;PE=9;SR=11;ALG=PROD;AF=0.0001026;NSAMP=3;MSQ=42.85;AC=3;AN=29246;NFAM=3
chr15	101116552	565212_2	N	N]chr15:101047812]	185.28	LOW	SVTYPE=BND;POS=101116552;STRANDS=++:19;CIPOS=-10,9;CIEND=-5,4;CIPOS95=0,0;CIEND95=0,0;MATEID=565212_1;EVENT=565212;SECONDARY;SU=19;PE=12;SR=7;ALG=PROD;AF=3.419e-05;NSAMP=1;MSQ=185.28;AC=1;AN=29246;NFAM=1
chr15	101119482	481529	N	<DUP>	258.26	PASS	SVTYPE=DUP;POS=101119482;SVLEN=400309;END=101519791;STRANDS=-+:24;CIPOS=-1,9;CIEND=-4,3;CIPOS95=0,0;CIEND95=0,0;SU=24;PE=15;SR=9;ALG=PROD;AF=3.419e-05;NSAMP=1;MSQ=258.07;AC=1;AN=29246;NFAM=1
chr15	101126291	481530	N	<DUP>	220.5	PASS	SVTYPE=DUP;POS=101126291;SVLEN=6105;END=101132396;STRANDS=-+:20;CIPOS=-10,9;CIEND=-10,9;CIPOS95=0,0;CIEND95=0,0;SU=20;PE=9;SR=11;ALG=PROD;AF=3.419e-05;NSAMP=1;MSQ=220.21;AC=1;AN=29246;NFAM=1
chr15	101138453	220357_1	N	N[chr15:101138556[	716.38	LOW	SVTYPE=BND;POS=101138453;STRANDS=+-:25;CIPOS=-30,29;CIEND=-30,29;CIPOS95=0,0;CIEND95=0,0;MATEID=220357_2;EVENT=220357;SU=25;PE=0;SR=25;ALG=PROD;AF=0.0001026;NSAMP=3;MSQ=238.79;RECLASSIFIED;AC=3;AN=29246;NFAM=3
chr15	101138556	220357_2	N	]chr15:101138453]N	716.38	LOW	SVTYPE=BND;POS=101138453;STRANDS=+-:25;CIPOS=-30,29;CIEND=-30,29;CIPOS95=0,0;CIEND95=0,0;MATEID=220357_1;EVENT=220357;SECONDARY;SU=25;PE=0;SR=25;ALG=PROD;AF=0.0001026;NSAMP=3;MSQ=238.79;RECLASSIFIED;AC=3;AN=29246;NFAM=3
chr15	101141780	75838_2	N	[chr4:126880199[N	47.78	LOW	SVTYPE=BND;POS=101141780;STRANDS=--:5;CIPOS=-10,9;CIEND=-10,9;CIPOS95=0,0;CIEND95=0,0;MATEID=75838_1;EVENT=75838;SECONDARY;SU=5;PE=0;SR=5;ALG=PROD;AF=3.419e-05;NSAMP=1;MSQ=47.78;AC=1;AN=29246;NFAM=1
chr15	101154008	220359_1	N	N[chr15:101154200[	210.37	LOW	SVTYPE=BND;POS=101154008;STRANDS=+-:12;IMPRECISE;CIPOS=-82,29;CIEND=-83,29;CIPOS95=-53,29;CIEND95=-54,29;MATEID=220359_2;EVENT=220359;SU=12;PE=0;SR=12;ALG=SUM;AF=0.0001026;NSAMP=3;MSQ=6.81;RETAINED;RECLASSIFIED;AC=3;AN=29246;NFAM=3
chr15	101154200	220359_2	N	]chr15:101154008]N	210.37	LOW	SVTYPE=BND;POS=101154008;STRANDS=+-:12;IMPRECISE;CIPOS=-83,29;CIEND=-82,29;CIPOS95=-54,29;CIEND95=-53,29;MATEID=220359_1;EVENT=220359;SECONDARY;SU=12;PE=0;SR=12;ALG=SUM;AF=0.0001026;NSAMP=3;MSQ=6.81;RETAINED;RECLASSIFIED;AC=3;AN=29246;NFAM=3
chr15	101154728	220360_1	N	N[chr15:101156061[	42701.1	PASS	SVTYPE=BND;POS=101154728;STRANDS=+-:1925;CIPOS=-1,0;CIEND=0,0;CIPOS95=0,0;CIEND95=0,0;MATEID=220360_2;EVENT=220360;SU=1925;PE=1035;SR=890;ALG=PROD;AF=0.002599;NSAMP=76;MSQ=439.18;RECLASSIFIED;AC=76;AN=29246;NFAM=75
chr15	101155205	220361	N	<DEL>	506.54	PASS	SVTYPE=DEL;POS=101155205;SVLEN=-1592;END=101156797;STRANDS=+-:21;CIPOS=-10,9;CIEND=-9,9;CIPOS95=0,0;CIEND95=0,0;SU=21;PE=14;SR=7;ALG=PROD;AF=3.419e-05;NSAMP=1;MSQ=506.54;AC=1;AN=29246;NFAM=1
chr15	101155552	220362	N	<DEL>	431.64	PASS	SVTYPE=DEL;POS=101155552;SVLEN=-3059;END=101158611;STRANDS=+-:18;CIPOS=-10,9;CIEND=-8,5;CIPOS95=0,0;CIEND95=0,0;SU=18;PE=13;SR=5;ALG=PROD;AF=3.419e-05;NSAMP=1;MSQ=431.64;AC=1;AN=29246;NFAM=1
chr15	101156061	220360_2	N	]chr15:101154728]N	42701.1	PASS	SVTYPE=BND;POS=101154728;STRANDS=+-:1925;CIPOS=0,0;CIEND=-1,0;CIPOS95=0,0;CIEND95=0,0;MATEID=220360_1;EVENT=220360;SECONDARY;SU=1925;PE=1035;SR=890;ALG=PROD;AF=0.002599;NSAMP=76;MSQ=439.18;RECLASSIFIED;AC=76;AN=29246;NFAM=75
chr15	101158532	565214_1	N	N]chr15:101159698]	182.6	LOW	SVTYPE=BND;POS=101158532;STRANDS=++:14;CIPOS=-10,6;CIEND=-5,3;CIPOS95=0,0;CIEND95=0,0;MATEID=565214_2;EVENT=565214;SU=14;PE=8;SR=6;ALG=PROD;AF=3.419e-05;NSAMP=1;MSQ=182.6;AC=1;AN=29246;NFAM=1
chr15	101158540	565213_1	N	[chr15:101159490[N	50.65	LOW	SVTYPE=BND;POS=101158540;STRANDS=--:9;CIPOS=-9,6;CIEND=-9,6;CIPOS95=0,0;CIEND95=0,0;MATEID=565213_2;EVENT=565213;SU=9;PE=5;SR=4;ALG=PROD;AF=3.419e-05;NSAMP=1;MSQ=50.65;AC=1;AN=29246;NFAM=1
chr15	101159490	565213_2	N	[chr15:101158540[N	50.65	LOW	SVTYPE=BND;POS=101159490;STRANDS=--:9;CIPOS=-9,6;CIEND=-9,6;CIPOS95=0,0;CIEND95=0,0;MATEID=565213_1;EVENT=565213;SECONDARY;SU=9;PE=5;SR=4;ALG=PROD;AF=3.419e-05;NSAMP=1;MSQ=50.65;AC=1;AN=29246;NFAM=1
chr15	101159698	565214_2	N	N]chr15:101158532]	182.6	LOW	SVTYPE=BND;POS=101159698;STRANDS=++:14;CIPOS=-5,3;CIEND=-10,6;CIPOS95=0,0;CIEND95=0,0;MATEID=565214_1;EVENT=565214;SECONDARY;SU=14;PE=8;SR=6;ALG=PROD;AF=3.419e-05;NSAMP=1;MSQ=182.6;AC=1;AN=29246;NFAM=1
chr15	101165293	36048_1	N	[chr20:56625077[N	379.9	LOW	SVTYPE=BND;POS=101165293;STRANDS=--:43;CIPOS=-23,21;CIEND=-30,29;CIPOS95=0,0;CIEND95=0,0;MATEID=36048_2;EVENT=36048;SU=43;PE=24;SR=19;ALG=PROD;AF=6.839e-05;NSAMP=2;MSQ=189.95;AC=2;AN=29246;NFAM=1
chr15	101166149	565215_1	N	N]chr15:101170937]	1580.7	LOW	SVTYPE=BND;POS=101166149;STRANDS=++:147;CIPOS=-5,6;CIEND=-3,6;CIPOS95=0,0;CIEND95=0,0;MATEID=565215_2;EVENT=565215;SU=147;PE=87;SR=60;ALG=PROD;AF=0.000171;NSAMP=5;MSQ=166.98;AC=5;AN=29246;NFAM=5
chr15	101166151	220363_1	N	N[chr15:101175888[	6048.33	PASS	SVTYPE=BND;POS=101166151;STRANDS=+-:195;IMPRECISE;CIPOS=-7,261;CIEND=-315,6;CIPOS95=-7,15;CIEND95=-12,6;MATEID=220363_2;EVENT=220363;SU=195;PE=195;SR=0;ALG=PROD;AF=0.0003077;NSAMP=9;MSQ=288.19;RECLASSIFIED;AC=9;AN=29246;NFAM=9
chr15	101170866	565216_1	N	[chr15:101175890[N	3746.08	LOW	SVTYPE=BND;POS=101170866;STRANDS=--:239;CIPOS=-3,0;CIEND=-2,3;CIPOS95=0,0;CIEND95=0,0;MATEID=565216_2;EVENT=565216;SU=239;PE=99;SR=140;ALG=PROD;AF=0.0003077;NSAMP=9;MSQ=245.88;AC=9;AN=29246;NFAM=9
chr15	101170937	565215_2	N	N]chr15:101166149]	1580.7	LOW	SVTYPE=BND;POS=101170937;STRANDS=++:147;CIPOS=-3,6;CIEND=-5,6;CIPOS95=0,0;CIEND95=0,0;MATEID=565215_1;EVENT=565215;SECONDARY;SU=147;PE=87;SR=60;ALG=PROD;AF=0.000171;NSAMP=5;MSQ=166.98;AC=5;AN=29246;NFAM=5
chr15	101175888	220363_2	N	]chr15:101166151]N	6048.33	PASS	SVTYPE=BND;POS=101166151;STRANDS=+-:195;IMPRECISE;CIPOS=-315,6;CIEND=-7,261;CIPOS95=-12,6;CIEND95=-7,15;MATEID=220363_1;EVENT=220363;SECONDARY;SU=195;PE=195;SR=0;ALG=PROD;AF=0.0003077;NSAMP=9;MSQ=288.19;RECLASSIFIED;AC=9;AN=29246;NFAM=9
chr15	101175890	565216_2	N	[chr15:101170866[N	3746.08	LOW	SVTYPE=BND;POS=101175890;STRANDS=--:239;CIPOS=-2,3;CIEND=-3,0;CIPOS95=0,0;CIEND95=0,0;MATEID=565216_1;EVENT=565216;SECONDARY;SU=239;PE=99;SR=140;ALG=PROD;AF=0.0003077;NSAMP=9;MSQ=245.88;AC=9;AN=29246;NFAM=9
chr15	101186170	220366_1	N	N[chr15:101195822[	79768.5	LOW	SVTYPE=BND;POS=101186170;STRANDS=+-:4;IMPRECISE;CIPOS=-10,644;CIEND=-411,9;CIPOS95=0,159;CIEND95=-97,3;MATEID=220366_2;EVENT=220366;SU=4;PE=4;SR=0;ALG=PROD;AF=0.05061;NSAMP=1480;MSQ=29.65;RECLASSIFIED;AC=1480;AN=29246;NFAM=1447
chr15	101195822	220366_2	N	]chr15:101186170]N	79768.5	LOW	SVTYPE=BND;POS=101186170;STRANDS=+-:4;IMPRECISE;CIPOS=-411,9;CIEND=-10,644;CIPOS95=-97,3;CIEND95=0,159;MATEID=220366_1;EVENT=220366;SECONDARY;SU=4;PE=4;SR=0;ALG=PROD;AF=0.05061;NSAMP=1480;MSQ=29.65;RECLASSIFIED;AC=1480;AN=29246;NFAM=1447
chr15	101213297	220368_1	N	N[chr15:101216209[	1.24219e+06	PASS	SVTYPE=BND;POS=101213297;STRANDS=+-:55466;CIPOS=0,0;CIEND=0,0;CIPOS95=0,0;CIEND95=0,0;MATEID=220368_2;EVENT=220368;SU=55466;PE=34422;SR=21044;ALG=PROD;AF=0.04093;NSAMP=1196;MSQ=529.11;RECLASSIFIED;AC=1197;AN=29246;NFAM=1138
chr15	101213314	481532_1	N	]chr15:101216682]N	665562	PASS	SVTYPE=BND;POS=101213314;STRANDS=-+:54132;CIPOS=0,0;CIEND=0,0;CIPOS95=0,0;CIEND95=0,0;MATEID=481532_2;EVENT=481532;SU=54132;PE=33673;SR=20459;ALG=PROD;AF=0.04387;NSAMP=1199;MSQ=283.75;RECLASSIFIED;AC=1283;AN=29246;NFAM=1141
chr15	101214339	481533_1	N	]chr15:101534737]N	64.93	LOW	SVTYPE=BND;POS=101214339;STRANDS=-+:8;CIPOS=-10,9;CIEND=-10,9;CIPOS95=0,0;CIEND95=0,0;MATEID=481533_2;EVENT=481533;SU=8;PE=0;SR=8;ALG=PROD;AF=3.419e-05;NSAMP=1;MSQ=64.93;RECLASSIFIED;AC=1;AN=29246;NFAM=1
chr15	101214660	220369_1	N	N[chr15:101214875[	160255	LOW	SVTYPE=BND;POS=101214660;STRANDS=+-:94;CIPOS=-7,5;CIEND=-6,4;CIPOS95=0,0;CIEND95=0,0;MATEID=220369_2;EVENT=220369;SU=94;PE=22;SR=72;ALG=PROD;AF=0.08039;NSAMP=2350;MSQ=61.03;RECLASSIFIED;AC=2351;AN=29246;NFAM=2320
chr15	101214875	220369_2	N	]chr15:101214660]N	160255	LOW	SVTYPE=BND;POS=101214660;STRANDS=+-:94;CIPOS=-6,4;CIEND=-7,5;CIPOS95=0,0;CIEND95=0,0;MATEID=220369_1;EVENT=220369;SECONDARY;SU=94;PE=22;SR=72;ALG=PROD;AF=0.08039;NSAMP=2350;MSQ=61.03;RECLASSIFIED;AC=2351;AN=29246;NFAM=2320
chr15	101216209	220368_2	N	]chr15:101213297]N	1.24219e+06	PASS	SVTYPE=BND;POS=101213297;STRANDS=+-:55466;CIPOS=0,0;CIEND=0,0;CIPOS95=0,0;CIEND95=0,0;MATEID=220368_1;EVENT=220368;SECONDARY;SU=55466;PE=34422;SR=21044;ALG=PROD;AF=0.04093;NSAMP=1196;MSQ=529.11;RECLASSIFIED;AC=1197;AN=29246;NFAM=1138
chr15	101216682	481532_2	N	N[chr15:101213314[	665562	PASS	SVTYPE=BND;POS=101213314;STRANDS=-+:54132;CIPOS=0,0;CIEND=0,0;CIPOS95=0,0;CIEND95=0,0;MATEID=481532_1;EVENT=481532;SECONDARY;SU=54132;PE=33673;SR=20459;ALG=PROD;AF=0.04387;NSAMP=1199;MSQ=283.75;RECLASSIFIED;AC=1283;AN=29246;NFAM=1141
chr15	101251480	36571_1	N	[chrX:126165950[N	198847	LOW	SVTYPE=BND;POS=101251480;STRANDS=--:11776,++:95;IMPRECISE;CIPOS=-50,59;CIEND=-50,87;CIPOS95=0,0;CIEND95=-3,3;MATEID=36571_2;EVENT=36571;SU=11871;PE=0;SR=11871;ALG=SUM;AF=0.1052;NSAMP=3036;MSQ=40.42;AC=3036;AN=28866;NFAM=2932
chr15	101251490	220371_1	N	N[chr15:101251654[	147870	LOW	SVTYPE=BND;POS=101251490;STRANDS=+-:9;CIPOS=-29,24;CIEND=-29,28;CIPOS95=0,0;CIEND95=0,0;MATEID=220371_2;EVENT=220371;SU=9;PE=0;SR=9;ALG=PROD;AF=0.1026;NSAMP=2674;MSQ=29.38;RECLASSIFIED;AC=2674;AN=26050;NFAM=2569
chr15	101251490	220372_1	N	N[chr15:101251892[	162382	LOW	SVTYPE=BND;POS=101251490;STRANDS=+-:57;CIPOS=-6,7;CIEND=-9,4;CIPOS95=0,0;CIEND95=0,0;MATEID=220372_2;EVENT=220372;SU=57;PE=0;SR=57;ALG=PROD;AF=0.08969;NSAMP=2623;MSQ=31.38;RECLASSIFIED;AC=2623;AN=29244;NFAM=2508
chr15	101251654	220371_2	N	]chr15:101251490]N	147870	LOW	SVTYPE=BND;POS=101251490;STRANDS=+-:9;CIPOS=-29,28;CIEND=-29,24;CIPOS95=0,0;CIEND95=0,0;MATEID=220371_1;EVENT=220371;SECONDARY;SU=9;PE=0;SR=9;ALG=PROD;AF=0.1026;NSAMP=2674;MSQ=29.38;RECLASSIFIED;AC=2674;AN=26050;NFAM=2569
chr15	101251892	220372_2	N	]chr15:101251490]N	162382	LOW	SVTYPE=BND;POS=101251490;STRANDS=+-:57;CIPOS=-9,4;CIEND=-6,7;CIPOS95=0,0;CIEND95=0,0;MATEID=220372_1;EVENT=220372;SECONDARY;SU=57;PE=0;SR=57;ALG=PROD;AF=0.08969;NSAMP=2623;MSQ=31.38;RECLASSIFIED;AC=2623;AN=29244;NFAM=2508
chr15	101256702	220373	N	<DEL>	638.22	PASS	SVTYPE=DEL;POS=101256702;SVLEN=-4015;END=101260717;STRANDS=+-:28;CIPOS=-3,3;CIEND=-4,1;CIPOS95=0,0;CIEND95=0,0;SU=28;PE=20;SR=8;ALG=PROD;AF=3.419e-05;NSAMP=1;MSQ=638.22;AC=1;AN=29246;NFAM=1
chr15	101257624	220374_1	N	N[chr15:101257890[	3673.92	LOW	SVTYPE=BND;POS=101257624;STRANDS=+-:25;IMPRECISE;CIPOS=-30,29;CIEND=-22,23;CIPOS95=0,0;CIEND95=-1,1;MATEID=220374_2;EVENT=220374;SU=25;PE=19;SR=6;ALG=PROD;AF=0.000171;NSAMP=5;MSQ=72.49;RECLASSIFIED;AC=5;AN=29246;NFAM=5
chr15	101257890	220374_2	N	]chr15:101257624]N	3673.92	LOW	SVTYPE=BND;POS=101257624;STRANDS=+-:25;IMPRECISE;CIPOS=-22,23;CIEND=-30,29;CIPOS95=-1,1;CIEND95=0,0;MATEID=220374_1;EVENT=220374;SECONDARY;SU=25;PE=19;SR=6;ALG=PROD;AF=0.000171;NSAMP=5;MSQ=72.49;RECLASSIFIED;AC=5;AN=29246;NFAM=5
chr15	101269543	481534	N	<DUP>	311.2	PASS	SVTYPE=DUP;POS=101269543;SVLEN=333291;END=101602834;STRANDS=-+:29;CIPOS=-3,1;CIEND=-10,9;CIPOS95=0,0;CIEND95=0,0;SU=29;PE=16;SR=13;ALG=PROD;AF=3.419e-05;NSAMP=1;MSQ=285.76;AC=1;AN=29246;NFAM=1
chr15	101275975	220375_1	N	N[chr15:101276281[	169.74	LOW	SVTYPE=BND;POS=101275975;STRANDS=+-:20;CIPOS=-10,9;CIEND=-8,11;CIPOS95=0,0;CIEND95=0,0;MATEID=220375_2;EVENT=220375;SU=20;PE=0;SR=20;ALG=PROD;AF=0.0002735;NSAMP=8;MSQ=9.15;RECLASSIFIED;AC=8;AN=29246;NFAM=8
chr15	101276281	220375_2	N	]chr15:101275975]N	169.74	LOW	SVTYPE=BND;POS=101275975;STRANDS=+-:20;CIPOS=-8,11;CIEND=-10,9;CIPOS95=0,0;CIEND95=0,0;MATEID=220375_1;EVENT=220375;SECONDARY;SU=20;PE=0;SR=20;ALG=PROD;AF=0.0002735;NSAMP=8;MSQ=9.15;RECLASSIFIED;AC=8;AN=29246;NFAM=8
chr15	101281029	36323_1	N	]chrX:2298358]N	86.41	LOW	SVTYPE=BND;POS=101281029;STRANDS=-+:17;IMPRECISE;CIPOS=-5,2;CIEND=-6,0;CIPOS95=0,0;CIEND95=-6,0;MATEID=36323_2;EVENT=36323;SU=17;PE=10;SR=7;ALG=PROD;AF=3.419e-05;NSAMP=1;MSQ=86.41;AC=1;AN=29246;NFAM=1
chr15	101283503	24245_2	N	[chr11:54738492[N	199.6	LOW	SVTYPE=BND;POS=101283503;STRANDS=--:8;IMPRECISE;CIPOS=-504,29;CIEND=-368,29;CIPOS95=-137,29;CIEND95=-86,29;MATEID=24245_1;EVENT=24245;SECONDARY;SU=8;PE=8;SR=0;ALG=PROD;AF=0.0003077;NSAMP=9;MSQ=16.24;AC=9;AN=29246;NFAM=9
chr15	101294268	220376	N	<DEL>	1627.24	PASS	SVTYPE=DEL;POS=101294268;SVLEN=-235;END=101294503;STRANDS=+-:60;CIPOS=-5,4;CIEND=-9,8;CIPOS95=0,0;CIEND95=0,0;SU=60;PE=1;SR=59;ALG=PROD;AF=0.0001368;NSAMP=4;MSQ=187.92;AC=4;AN=29246;NFAM=4
chr15	101295637	481535	N	<DUP>	408.44	PASS	SVTYPE=DUP;POS=101295637;SVLEN=64562;END=101360199;STRANDS=-+:36;CIPOS=-10,8;CIEND=-10,9;CIPOS95=0,0;CIEND95=0,0;SU=36;PE=20;SR=16;ALG=PROD;AF=6.839e-05;NSAMP=1;MSQ=408.13;AC=2;AN=29246;NFAM=1
chr15	101311670	220377_1	N	N[chr15:101312164[	39998.5	LOW	SVTYPE=BND;POS=101311670;STRANDS=+-:8;IMPRECISE;CIPOS=-30,29;CIEND=-30,28;CIPOS95=0,0;CIEND95=-1,1;MATEID=220377_2;EVENT=220377;SU=8;PE=4;SR=4;ALG=PROD;AF=0.01905;NSAMP=557;MSQ=59.49;RECLASSIFIED;AC=557;AN=29246;NFAM=541
chr15	101312164	220377_2	N	]chr15:101311670]N	39998.5	LOW	SVTYPE=BND;POS=101311670;STRANDS=+-:8;IMPRECISE;CIPOS=-30,28;CIEND=-30,29;CIPOS95=-1,1;CIEND95=0,0;MATEID=220377_1;EVENT=220377;SECONDARY;SU=8;PE=4;SR=4;ALG=PROD;AF=0.01905;NSAMP=557;MSQ=59.49;RECLASSIFIED;AC=557;AN=29246;NFAM=541
chr15	101328650	481536	N	<DUP>	385.93	PASS	SVTYPE=DUP;POS=101328650;SVLEN=392132;END=101720782;STRANDS=-+:38;CIPOS=-10,9;CIEND=-2,1;CIPOS95=0,0;CIEND95=0,0;SU=38;PE=25;SR=13;ALG=PROD;AF=3.419e-05;NSAMP=1;MSQ=385.31;AC=1;AN=29246;NFAM=1
chr15	101334713	481537_1	N	]chr15:101342234]N	149.21	LOW	SVTYPE=BND;POS=101334713;STRANDS=-+:18;CIPOS=-5,2;CIEND=-10,0;CIPOS95=0,0;CIEND95=0,0;MATEID=481537_2;EVENT=481537;SU=18;PE=10;SR=8;ALG=PROD;AF=3.419e-05;NSAMP=1;MSQ=149.21;RECLASSIFIED;AC=1;AN=29246;NFAM=1
chr15	101335016	220378_1	N	N[chr15:101348886[	344.73	PASS	SVTYPE=BND;POS=101335016;STRANDS=+-:18;CIPOS=-3,2;CIEND=-10,9;CIPOS95=0,0;CIEND95=0,0;MATEID=220378_2;EVENT=220378;SU=18;PE=8;SR=10;ALG=PROD;AF=3.419e-05;NSAMP=1;MSQ=344.47;RECLASSIFIED;AC=1;AN=29246;NFAM=1
chr15	101342234	481537_2	N	N[chr15:101334713[	149.21	LOW	SVTYPE=BND;POS=101334713;STRANDS=-+:18;CIPOS=-10,0;CIEND=-5,2;CIPOS95=0,0;CIEND95=0,0;MATEID=481537_1;EVENT=481537;SECONDARY;SU=18;PE=10;SR=8;ALG=PROD;AF=3.419e-05;NSAMP=1;MSQ=149.21;RECLASSIFIED;AC=1;AN=29246;NFAM=1
chr15	101348886	220378_2	N	]chr15:101335016]N	344.73	PASS	SVTYPE=BND;POS=101335016;STRANDS=+-:18;CIPOS=-10,9;CIEND=-3,2;CIPOS95=0,0;CIEND95=0,0;MATEID=220378_1;EVENT=220378;SECONDARY;SU=18;PE=8;SR=10;ALG=PROD;AF=3.419e-05;NSAMP=1;MSQ=344.47;RECLASSIFIED;AC=1;AN=29246;NFAM=1
chr15	101350179	220379	N	<DEL>	395.51	PASS	SVTYPE=DEL;POS=101350179;SVLEN=-2193;END=101352372;STRANDS=+-:15;IMPRECISE;CIPOS=-10,210;CIEND=-331,9;CIPOS95=-1,48;CIEND95=-65,0;SU=15;PE=15;SR=0;ALG=PROD;AF=3.419e-05;NSAMP=1;MSQ=395.51;AC=1;AN=29246;NFAM=1
chr15	101356165	220380	N	<DEL>	440.47	PASS	SVTYPE=DEL;POS=101356165;SVLEN=-107118;END=101463283;STRANDS=+-:23;CIPOS=-3,2;CIEND=-3,1;CIPOS95=0,0;CIEND95=0,0;SU=23;PE=12;SR=11;ALG=PROD;AF=3.419e-05;NSAMP=1;MSQ=440.47;AC=1;AN=29246;NFAM=1
chr15	101356725	45940_2	N	N[chr2:14051968[	1493.97	LOW	SVTYPE=BND;POS=101356725;STRANDS=-+:38;CIPOS=-6,5;CIEND=-6,5;CIPOS95=0,0;CIEND95=0,0;MATEID=45940_1;EVENT=45940;SECONDARY;SU=38;PE=0;SR=38;ALG=PROD;AF=0.002086;NSAMP=61;MSQ=20.22;AC=61;AN=29246;NFAM=61
chr15	101361335	220381_1	N	N[chr15:101361392[	4.40562e+06	PASS	SVTYPE=BND;POS=101361335;STRANDS=+-:129385;CIPOS=0,0;CIEND=0,0;CIPOS95=0,0;CIEND95=0,0;MATEID=220381_2;EVENT=220381;SU=129385;PE=498;SR=128887;ALG=PROD;AF=0.4101;NSAMP=9318;MSQ=293.22;RECLASSIFIED;AC=11994;AN=29246;NFAM=8743
chr15	101361392	220381_2	N	]chr15:101361335]N	4.40562e+06	PASS	SVTYPE=BND;POS=101361335;STRANDS=+-:129385;CIPOS=0,0;CIEND=0,0;CIPOS95=0,0;CIEND95=0,0;MATEID=220381_1;EVENT=220381;SECONDARY;SU=129385;PE=498;SR=128887;ALG=PROD;AF=0.4101;NSAMP=9318;MSQ=293.22;RECLASSIFIED;AC=11994;AN=29246;NFAM=8743
chr15	101361621	565217_1	N	N]chr15:101369911]	464.39	PASS	SVTYPE=BND;POS=101361621;STRANDS=++:26;CIPOS=-10,9;CIEND=-3,2;CIPOS95=0,0;CIEND95=0,0;MATEID=565217_2;EVENT=565217;SU=26;PE=15;SR=11;ALG=PROD;AF=3.419e-05;NSAMP=1;MSQ=464.39;AC=1;AN=29246;NFAM=1
chr15	101361631	565218_1	N	[chr15:101406061[N	410.54	PASS	SVTYPE=BND;POS=101361631;STRANDS=--:22;CIPOS=-10,9;CIEND=-5,2;CIPOS95=0,0;CIEND95=0,0;MATEID=565218_2;EVENT=565218;SU=22;PE=14;SR=8;ALG=PROD;AF=3.419e-05;NSAMP=1;MSQ=410.54;AC=1;AN=29246;NFAM=1
chr15	101362243	220382	N	<DEL>	437.22	PASS	SVTYPE=DEL;POS=101362243;SVLEN=-1563;END=101363806;STRANDS=+-:24;IMPRECISE;CIPOS=-30,239;CIEND=-328,29;CIPOS95=-24,24;CIEND95=-21,21;SU=24;PE=24;SR=0;ALG=PROD;AF=0.0001026;NSAMP=3;MSQ=145.74;AC=3;AN=29246;NFAM=3
chr15	101369911	565217_2	N	N]chr15:101361621]	464.39	PASS	SVTYPE=BND;POS=101369911;STRANDS=++:26;CIPOS=-3,2;CIEND=-10,9;CIPOS95=0,0;CIEND95=0,0;MATEID=565217_1;EVENT=565217;SECONDARY;SU=26;PE=15;SR=11;ALG=PROD;AF=3.419e-05;NSAMP=1;MSQ=464.39;AC=1;AN=29246;NFAM=1
chr15	101379254	220383	N	<DEL>	5605.23	PASS	SVTYPE=DEL;POS=101379254;SVLEN=-763;END=101380017;STRANDS=+-:232;CIPOS=-3,2;CIEND=-3,1;CIPOS95=0,0;CIEND95=0,0;SU=232;PE=125;SR=107;ALG=PROD;AF=0.0001026;NSAMP=3;MSQ=558.51;AC=3;AN=29246;NFAM=3
chr15	101380479	220384	N	<DEL>	1270.88	PASS	SVTYPE=DEL;POS=101380479;SVLEN=-1454;END=101381933;STRANDS=+-:57;CIPOS=-22,21;CIEND=-22,20;CIPOS95=0,0;CIEND95=0,0;SU=57;PE=35;SR=22;ALG=PROD;AF=6.839e-05;NSAMP=2;MSQ=635.44;AC=2;AN=29246;NFAM=2
chr15	101387731	481539	N	<DUP>	420.28	PASS	SVTYPE=DUP;POS=101387731;SVLEN=97248;END=101484979;STRANDS=-+:33;CIPOS=-3,0;CIEND=-10,9;CIPOS95=0,0;CIEND95=0,0;SU=33;PE=21;SR=12;ALG=PROD;AF=6.839e-05;NSAMP=1;MSQ=419.79;AC=2;AN=29246;NFAM=1
chr15	101388760	481540	N	<DUP>	487.58	PASS	SVTYPE=DUP;POS=101388760;SVLEN=258939;END=101647699;STRANDS=-+:43;CIPOS=-1,0;CIEND=-2,1;CIPOS95=0,0;CIEND95=0,0;SU=43;PE=26;SR=17;ALG=PROD;AF=3.419e-05;NSAMP=1;MSQ=487.25;AC=1;AN=29246;NFAM=1
chr15	101389819	565219_1	N	[chr15:101584055[N	409.96	PASS	SVTYPE=BND;POS=101389819;STRANDS=--:31;CIPOS=-4,1;CIEND=-4,1;CIPOS95=0,0;CIEND95=0,0;MATEID=565219_2;EVENT=565219;SU=31;PE=22;SR=9;ALG=PROD;AF=3.419e-05;NSAMP=1;MSQ=409.96;AC=1;AN=29246;NFAM=1
chr15	101390179	481542	N	<DUP>	2.3251e+06	PASS	SVTYPE=DUP;POS=101390179;SVLEN=162;END=101390341;STRANDS=-+:156533;CIPOS=0,0;CIEND=0,0;CIPOS95=0,0;CIEND95=0,0;SU=156533;PE=40;SR=156493;AF=0.5554;NSAMP=12023;MSQ=118.95;RETAINED;AC=16242;AN=29246;NFAM=11190
chr15	101394611	220385	N	<DEL>	206.71	PASS	SVTYPE=DEL;POS=101394611;SVLEN=-10174;END=101404785;STRANDS=+-:11;CIPOS=-10,9;CIEND=-10,9;CIPOS95=0,0;CIEND95=0,0;SU=11;PE=6;SR=5;ALG=PROD;AF=3.419e-05;NSAMP=1;MSQ=206.71;AC=1;AN=29246;NFAM=1
chr15	101405718	481543	N	<DUP>	1236.31	PASS	SVTYPE=DUP;POS=101405718;SVLEN=204799;END=101610517;STRANDS=-+:120;CIPOS=-8,7;CIEND=-4,4;CIPOS95=0,0;CIEND95=0,0;SU=120;PE=75;SR=45;ALG=PROD;AF=6.839e-05;NSAMP=2;MSQ=243.38;AC=2;AN=29246;NFAM=2
chr15	101406061	565218_2	N	[chr15:101361631[N	410.54	PASS	SVTYPE=BND;POS=101406061;STRANDS=--:22;CIPOS=-5,2;CIEND=-10,9;CIPOS95=0,0;CIEND95=0,0;MATEID=565218_1;EVENT=565218;SECONDARY;SU=22;PE=14;SR=8;ALG=PROD;AF=3.419e-05;NSAMP=1;MSQ=410.54;AC=1;AN=29246;NFAM=1
chr15	101412713	86245_2	N	N[chr5:137131990[	9533.14	LOW	SVTYPE=BND;POS=101412713;STRANDS=-+:96;CIPOS=-6,6;CIEND=-6,6;CIPOS95=0,0;CIEND95=0,0;MATEID=86245_1;EVENT=86245;SECONDARY;SU=96;PE=0;SR=96;ALG=PROD;AF=0.009129;NSAMP=265;MSQ=22.75;AC=267;AN=29246;NFAM=262
chr15	101416024	95183_2	N	]chr6:32672277]N	23.94	LOW	SVTYPE=BND;POS=101416024;STRANDS=+-:4;IMPRECISE;CIPOS=-783,9;CIEND=-10,401;CIPOS95=-174,0;CIEND95=-3,111;MATEID=95183_1;EVENT=95183;SECONDARY;SU=4;PE=4;SR=0;ALG=PROD;AF=3.419e-05;NSAMP=1;MSQ=6.88;AC=1;AN=29246;NFAM=1
chr15	101422702	220386_1	N	N[chr15:101423311[	4573.58	LOW	SVTYPE=BND;POS=101422702;STRANDS=+-:5;IMPRECISE;CIPOS=-10,9;CIEND=-10,9;CIPOS95=-3,3;CIEND95=-3,3;MATEID=220386_2;EVENT=220386;SU=5;PE=4;SR=1;ALG=PROD;AF=0.0005813;NSAMP=17;MSQ=220.9;RECLASSIFIED;AC=17;AN=29246;NFAM=17
chr15	101423311	220386_2	N	]chr15:101422702]N	4573.58	LOW	SVTYPE=BND;POS=101422702;STRANDS=+-:5;IMPRECISE;CIPOS=-10,9;CIEND=-10,9;CIPOS95=-3,3;CIEND95=-3,3;MATEID=220386_1;EVENT=220386;SECONDARY;SU=5;PE=4;SR=1;ALG=PROD;AF=0.0005813;NSAMP=17;MSQ=220.9;RECLASSIFIED;AC=17;AN=29246;NFAM=17
chr15	101427381	220387	N	<DEL>	422.69	PASS	SVTYPE=DEL;POS=101427381;SVLEN=-2070;END=101429451;STRANDS=+-:16;CIPOS=-4,4;CIEND=-10,9;CIPOS95=0,0;CIEND95=0,0;SU=16;PE=10;SR=6;ALG=PROD;AF=3.419e-05;NSAMP=1;MSQ=422.69;AC=1;AN=29246;NFAM=1
chr15	101435345	86246_2	N	N[chr5:13427625[	58974.8	LOW	SVTYPE=BND;POS=101435345;STRANDS=-+:283;CIPOS=-3,2;CIEND=-3,3;CIPOS95=0,0;CIEND95=0,0;MATEID=86246_1;EVENT=86246;SECONDARY;SU=283;PE=5;SR=278;ALG=PROD;AF=0.02766;NSAMP=809;MSQ=43.33;AC=809;AN=29246;NFAM=788
chr15	101435713	481545	N	<DUP>	179.24	PASS	SVTYPE=DUP;POS=101435713;SVLEN=207577;END=101643290;STRANDS=-+:19;CIPOS=-4,3;CIEND=-3,3;CIPOS95=0,0;CIEND95=0,0;SU=19;PE=11;SR=8;ALG=PROD;AF=3.419e-05;NSAMP=1;MSQ=178.78;AC=1;AN=29246;NFAM=1
chr15	101454701	220388	N	<DEL>	452.37	PASS	SVTYPE=DEL;POS=101454701;SVLEN=-2198;END=101456899;STRANDS=+-:17;IMPRECISE;CIPOS=-10,184;CIEND=-443,9;CIPOS95=-3,31;CIEND95=-77,0;SU=17;PE=17;SR=0;ALG=PROD;AF=3.419e-05;NSAMP=1;MSQ=452.37;AC=1;AN=29246;NFAM=1
chr15	101456932	481546	N	<DUP>	276.91	PASS	SVTYPE=DUP;POS=101456932;SVLEN=37255;END=101494187;STRANDS=-+:27;CIPOS=-10,9;CIEND=-2,1;CIPOS95=0,0;CIEND95=0,0;SU=27;PE=15;SR=12;ALG=PROD;AF=3.419e-05;NSAMP=1;MSQ=276.58;AC=1;AN=29246;NFAM=1
chr15	101459155	220389	N	<DEL>	548.56	PASS	SVTYPE=DEL;POS=101459155;SVLEN=-22862;END=101482017;STRANDS=+-:26;IMPRECISE;CIPOS=-5,2;CIEND=-2,9;CIPOS95=-1,0;CIEND95=0,0;SU=26;PE=16;SR=10;ALG=PROD;AF=3.419e-05;NSAMP=1;MSQ=548.56;AC=1;AN=29246;NFAM=1
chr15	101460971	220391	N	<DEL>	539.54	PASS	SVTYPE=DEL;POS=101460971;SVLEN=-2152;END=101463123;STRANDS=+-:22;CIPOS=-10,7;CIEND=-10,9;CIPOS95=0,0;CIEND95=0,0;SU=22;PE=13;SR=9;ALG=PROD;AF=3.419e-05;NSAMP=1;MSQ=539.54;AC=1;AN=29246;NFAM=1
chr15	101463808	220392	N	<DEL>	2739.38	PASS	SVTYPE=DEL;POS=101463808;SVLEN=-7393;END=101471201;STRANDS=+-:118;CIPOS=-23,23;CIEND=-26,23;CIPOS95=0,0;CIEND95=0,0;SU=118;PE=66;SR=52;ALG=PROD;AF=0.0002393;NSAMP=7;MSQ=391.34;AC=7;AN=29246;NFAM=7
chr15	101475657	220393	N	<DEL>	749.44	PASS	SVTYPE=DEL;POS=101475657;SVLEN=-1935;END=101477592;STRANDS=+-:28;CIPOS=-3,2;CIEND=-3,1;CIPOS95=0,0;CIEND95=0,0;SU=28;PE=17;SR=11;ALG=PROD;AF=3.419e-05;NSAMP=1;MSQ=749.44;AC=1;AN=29246;NFAM=1
chr15	101480164	220394	N	<DEL>	782.25	PASS	SVTYPE=DEL;POS=101480164;SVLEN=-1079;END=101481243;STRANDS=+-:36;CIPOS=-2,1;CIEND=-10,9;CIPOS95=0,0;CIEND95=0,0;SU=36;PE=22;SR=14;ALG=PROD;AF=3.419e-05;NSAMP=1;MSQ=782.25;AC=1;AN=29246;NFAM=1
chr15	101486791	481549_1	N	]chr15:101773813]N	6248.04	PASS	SVTYPE=BND;POS=101486791;STRANDS=-+:588;CIPOS=-2,0;CIEND=-2,1;CIPOS95=0,0;CIEND95=0,0;MATEID=481549_2;EVENT=481549;SU=588;PE=351;SR=237;ALG=PROD;AF=0.0003077;NSAMP=9;MSQ=279.44;RECLASSIFIED;AC=9;AN=29246;NFAM=9
chr15	101488995	565220_1	N	[chr15:101489319[N	2347.18	LOW	SVTYPE=BND;POS=101488995;STRANDS=--:4;CIPOS=-9,8;CIEND=-9,8;CIPOS95=0,0;CIEND95=0,0;MATEID=565220_2;EVENT=565220;SU=4;PE=0;SR=4;ALG=PROD;AF=7.073e-05;NSAMP=1;MSQ=89.31;AC=2;AN=28278;NFAM=1
chr15	101489319	565220_2	N	[chr15:101488995[N	2347.18	LOW	SVTYPE=BND;POS=101489319;STRANDS=--:4;CIPOS=-9,8;CIEND=-9,8;CIPOS95=0,0;CIEND95=0,0;MATEID=565220_1;EVENT=565220;SECONDARY;SU=4;PE=0;SR=4;ALG=PROD;AF=7.073e-05;NSAMP=1;MSQ=89.31;AC=2;AN=28278;NFAM=1
chr15	101489564	35827_1	N	[chr19:55369618[N	3344.92	LOW	SVTYPE=BND;POS=101489564;STRANDS=--:6;CIPOS=-6,5;CIEND=-8,9;CIPOS95=0,0;CIEND95=0,0;MATEID=35827_2;EVENT=35827;SU=6;PE=0;SR=6;ALG=PROD;AF=3.53e-05;NSAMP=1;MSQ=17.85;AC=1;AN=28328;NFAM=1
chr15	101489596	24246_2	N	N]chr11:370026]	1682.47	LOW	SVTYPE=BND;POS=101489596;STRANDS=++:4;CIPOS=-9,8;CIEND=-9,8;CIPOS95=0,0;CIEND95=0,0;MATEID=24246_1;EVENT=24246;SECONDARY;SU=4;PE=0;SR=4;ALG=PROD;AF=0.0001145;NSAMP=3;MSQ=33.11;AC=3;AN=26206;NFAM=3
chr15	101493271	220396_1	N	N[chr15:101493369[	424182	LOW	SVTYPE=BND;POS=101493271;STRANDS=+-:145;CIPOS=-7,4;CIEND=-3,8;CIPOS95=0,0;CIEND95=0,0;MATEID=220396_2;EVENT=220396;SU=145;PE=0;SR=145;ALG=PROD;AF=0.2349;NSAMP=6868;MSQ=36.49;RECLASSIFIED;AC=6870;AN=29246;NFAM=6443
chr15	101493369	220396_2	N	]chr15:101493271]N	424182	LOW	SVTYPE=BND;POS=101493271;STRANDS=+-:145;CIPOS=-3,8;CIEND=-7,4;CIPOS95=0,0;CIEND95=0,0;MATEID=220396_1;EVENT=220396;SECONDARY;SU=145;PE=0;SR=145;ALG=PROD;AF=0.2349;NSAMP=6868;MSQ=36.49;RECLASSIFIED;AC=6870;AN=29246;NFAM=6443
chr15	101493377	75839_2	N	N]chr4:67216452]	209864	LOW	SVTYPE=BND;POS=101493377;STRANDS=++:4;IMPRECISE;CIPOS=-10,174;CIEND=-10,500;CIPOS95=-2,94;CIEND95=-1,203;MATEID=75839_1;EVENT=75839;SECONDARY;SU=4;PE=2;SR=2;ALG=PROD;AF=0.1833;NSAMP=4794;MSQ=27.38;AC=5361;AN=29244;NFAM=4544
chr15	101493380	24247_2	N	N[chr11:124094897[	66703.3	LOW	SVTYPE=BND;POS=101493380;STRANDS=-+:5;CIPOS=-10,9;CIEND=-9,6;CIPOS95=0,0;CIEND95=0,0;MATEID=24247_1;EVENT=24247;SECONDARY;SU=5;PE=1;SR=4;ALG=PROD;AF=0.06616;NSAMP=1935;MSQ=22.39;AC=1935;AN=29246;NFAM=1893
chr15	101493383	35179_1	N	N[chr16:28644431[	14968.4	LOW	SVTYPE=BND;POS=101493383;STRANDS=+-:123;CIPOS=-10,4;CIEND=-5,6;CIPOS95=0,0;CIEND95=0,0;MATEID=35179_2;EVENT=35179;SU=123;PE=53;SR=70;ALG=PROD;AF=0.01764;NSAMP=514;MSQ=16.64;AC=516;AN=29246;NFAM=512
chr15	101493384	36156_1	N	N]chr21:38678886]	2604.62	LOW	SVTYPE=BND;POS=101493384;STRANDS=++:4;IMPRECISE;CIPOS=-10,9;CIEND=-9,8;CIPOS95=-1,1;CIEND95=-1,1;MATEID=36156_2;EVENT=36156;SU=4;PE=2;SR=2;ALG=PROD;AF=0.002086;NSAMP=58;MSQ=15.39;AC=61;AN=29242;NFAM=58
chr15	101496663	220397	N	<DEL>	3875.73	PASS	SVTYPE=DEL;POS=101496663;SVLEN=-709;END=101497372;STRANDS=+-:152;CIPOS=-4,3;CIEND=-10,9;CIPOS95=0,0;CIEND95=0,0;SU=152;PE=91;SR=61;ALG=PROD;AF=6.839e-05;NSAMP=2;MSQ=613;AC=2;AN=29246;NFAM=2
chr15	101506209	220398	N	<DEL>	596.52	PASS	SVTYPE=DEL;POS=101506209;SVLEN=-8724;END=101514933;STRANDS=+-:22;CIPOS=-4,4;CIEND=-5,2;CIPOS95=0,0;CIEND95=0,0;SU=22;PE=15;SR=7;ALG=PROD;AF=3.419e-05;NSAMP=1;MSQ=596.52;AC=1;AN=29246;NFAM=1
chr15	101507971	220400_1	N	N[chr15:101508342[	2295.55	LOW	SVTYPE=BND;POS=101507971;STRANDS=+-:60;CIPOS=-8,8;CIEND=-10,9;CIPOS95=0,0;CIEND95=0,0;MATEID=220400_2;EVENT=220400;SU=60;PE=15;SR=45;ALG=PROD;AF=0.0008206;NSAMP=24;MSQ=89.2;RECLASSIFIED;AC=24;AN=29246;NFAM=24
chr15	101508342	220400_2	N	]chr15:101507971]N	2295.55	LOW	SVTYPE=BND;POS=101507971;STRANDS=+-:60;CIPOS=-10,9;CIEND=-8,8;CIPOS95=0,0;CIEND95=0,0;MATEID=220400_1;EVENT=220400;SECONDARY;SU=60;PE=15;SR=45;ALG=PROD;AF=0.0008206;NSAMP=24;MSQ=89.2;RECLASSIFIED;AC=24;AN=29246;NFAM=24
chr15	101511494	36023_1	N	]chr20:45724940]N	7149.47	LOW	SVTYPE=BND;POS=101511494;STRANDS=-+:36;IMPRECISE;CIPOS=-611,9;CIEND=-30,276;CIPOS95=-95,9;CIEND95=-25,25;MATEID=36023_2;EVENT=36023;SU=36;PE=36;SR=0;ALG=PROD;AF=0.005368;NSAMP=157;MSQ=28.61;AC=157;AN=29246;NFAM=156
chr15	101511575	111265_2	N	N[chr8:120918376[	64080.2	LOW	SVTYPE=BND;POS=101511575;STRANDS=-+:21;IMPRECISE;CIPOS=-50,368;CIEND=-558,13;CIPOS95=-24,24;CIEND95=-136,13;MATEID=111265_1;EVENT=111265;SECONDARY;SU=21;PE=21;SR=0;ALG=PROD;AF=0.05932;NSAMP=1710;MSQ=21.83;AC=1735;AN=29246;NFAM=1670
chr15	101511577	116435_2	N	N]chr9:72403966]	2940.48	LOW	SVTYPE=BND;POS=101511577;STRANDS=++:34;CIPOS=-9,8;CIEND=-9,8;CIPOS95=0,0;CIEND95=0,0;MATEID=116435_1;EVENT=116435;SECONDARY;SU=34;PE=0;SR=34;ALG=PROD;AF=0.003693;NSAMP=108;MSQ=17.14;AC=108;AN=29246;NFAM=108
chr15	101511577	4354_2	N	N]chr1:168357528]	7385.93	LOW	SVTYPE=BND;POS=101511577;STRANDS=++:4;CIPOS=-9,8;CIEND=-9,8;CIPOS95=0,0;CIEND95=0,0;MATEID=4354_1;EVENT=4354;SECONDARY;SU=4;PE=0;SR=4;ALG=PROD;AF=0.009335;NSAMP=272;MSQ=17.95;AC=273;AN=29246;NFAM=272
chr15	101511614	111266_2	N	]chr8:95333176]N	44.57	LOW	SVTYPE=BND;POS=101511614;STRANDS=+-:4;IMPRECISE;CIPOS=-635,29;CIEND=-30,630;CIPOS95=-141,29;CIEND95=-30,134;MATEID=111266_1;EVENT=111266;SECONDARY;SU=4;PE=4;SR=0;ALG=PROD;AF=0.0001026;NSAMP=3;MSQ=9.56;AC=3;AN=29246;NFAM=3
chr15	101511682	35814_1	N	]chr19:52186637]N	51.63	LOW	SVTYPE=BND;POS=101511682;STRANDS=-+:4;IMPRECISE;CIPOS=-319,9;CIEND=-8,485;CIPOS95=-110,2;CIEND95=0,170;MATEID=35814_2;EVENT=35814;SU=4;PE=4;SR=0;ALG=PROD;AF=3.419e-05;NSAMP=1;MSQ=38.76;AC=1;AN=29246;NFAM=1
chr15	101513909	565221_1	N	[chr15:101514769[N	33.64	LOW	SVTYPE=BND;POS=101513909;STRANDS=--:4;IMPRECISE;CIPOS=-230,9;CIEND=-271,9;CIPOS95=-51,3;CIEND95=-63,3;MATEID=565221_2;EVENT=565221;SU=4;PE=4;SR=0;ALG=PROD;AF=6.839e-05;NSAMP=2;MSQ=16.82;AC=2;AN=29246;NFAM=2
chr15	101514769	565221_2	N	[chr15:101513909[N	33.64	LOW	SVTYPE=BND;POS=101514769;STRANDS=--:4;IMPRECISE;CIPOS=-271,9;CIEND=-230,9;CIPOS95=-63,3;CIEND95=-51,3;MATEID=565221_1;EVENT=565221;SECONDARY;SU=4;PE=4;SR=0;ALG=PROD;AF=6.839e-05;NSAMP=2;MSQ=16.82;AC=2;AN=29246;NFAM=2
chr15	101516195	35634_1	N	[chr19:3127995[N	2.16954e+06	LOW	SVTYPE=BND;POS=101516195;STRANDS=--:13414;IMPRECISE;CIPOS=-122,1;CIEND=-23,8;CIPOS95=-3,1;CIEND95=-1,1;MATEID=35634_2;EVENT=35634;SU=13414;PE=13414;SR=0;AF=0.4283;NSAMP=12525;MSQ=100.63;AC=12526;AN=29246;NFAM=11546
chr15	101531977	45941_2	N	N[chr2:216577287[	22334.1	LOW	SVTYPE=BND;POS=101531977;STRANDS=-+:1371;CIPOS=0,0;CIEND=0,0;CIPOS95=0,0;CIEND95=0,0;MATEID=45941_1;EVENT=45941;SECONDARY;SU=1371;PE=156;SR=1215;ALG=PROD;AF=0.008172;NSAMP=239;MSQ=79.74;AC=239;AN=29246;NFAM=231
chr15	101532019	111267_2	N	N[chr8:23522753[	125.88	LOW	SVTYPE=BND;POS=101532019;STRANDS=-+:5;CIPOS=-10,9;CIEND=-10,9;CIPOS95=0,0;CIEND95=0,0;MATEID=111267_1;EVENT=111267;SECONDARY;SU=5;PE=0;SR=5;ALG=PROD;AF=3.419e-05;NSAMP=1;MSQ=125.74;AC=1;AN=29246;NFAM=1
chr15	101532021	45942_2	N	]chr2:216577383]N	425.99	LOW	SVTYPE=BND;POS=101532021;STRANDS=+-:23;IMPRECISE;CIPOS=-428,49;CIEND=-14,460;CIPOS95=-57,49;CIEND95=-14,109;MATEID=45942_1;EVENT=45942;SECONDARY;SU=23;PE=23;SR=0;ALG=PROD;AF=0.0005813;NSAMP=17;MSQ=23.2;AC=17;AN=29246;NFAM=17
chr15	101532030	35580_1	N	[chr18:54991041[N	849.42	LOW	SVTYPE=BND;POS=101532030;STRANDS=--:5;CIPOS=-10,9;CIEND=-10,9;CIPOS95=0,0;CIEND95=0,0;MATEID=35580_2;EVENT=35580;SU=5;PE=0;SR=5;ALG=PROD;AF=0.001299;NSAMP=38;MSQ=19.85;AC=38;AN=29246;NFAM=38
chr15	101534737	481533_2	N	N[chr15:101214339[	64.93	LOW	SVTYPE=BND;POS=101214339;STRANDS=-+:8;CIPOS=-10,9;CIEND=-10,9;CIPOS95=0,0;CIEND95=0,0;MATEID=481533_1;EVENT=481533;SECONDARY;SU=8;PE=0;SR=8;ALG=PROD;AF=3.419e-05;NSAMP=1;MSQ=64.93;RECLASSIFIED;AC=1;AN=29246;NFAM=1
chr15	101544871	481551	N	<DUP>	220.26	PASS	SVTYPE=DUP;POS=101544871;SVLEN=15829;END=101560700;STRANDS=-+:22;CIPOS=-3,2;CIEND=-3,2;CIPOS95=0,0;CIEND95=0,0;SU=22;PE=12;SR=10;ALG=PROD;AF=3.419e-05;NSAMP=1;MSQ=219.73;AC=1;AN=29246;NFAM=1
chr15	101556150	220403	N	<DEL>	1135.88	PASS	SVTYPE=DEL;POS=101556150;SVLEN=-8564;END=101564714;STRANDS=+-:50;CIPOS=-30,26;CIEND=-25,23;CIPOS95=0,0;CIEND95=0,0;SU=50;PE=32;SR=18;ALG=PROD;AF=6.839e-05;NSAMP=2;MSQ=245.72;AC=2;AN=29246;NFAM=2
chr15	101556378	220404	N	<DEL>	392.69	PASS	SVTYPE=DEL;POS=101556378;SVLEN=-40019;END=101596397;STRANDS=+-:14;CIPOS=-10,9;CIEND=-8,3;CIPOS95=0,0;CIEND95=0,0;SU=14;PE=10;SR=4;ALG=PROD;AF=3.419e-05;NSAMP=1;MSQ=392.69;AC=1;AN=29246;NFAM=1
chr15	101561436	220405_1	N	N[chr15:101561865[	9707.23	PASS	SVTYPE=BND;POS=101561436;STRANDS=+-:268;CIPOS=-2,3;CIEND=-3,3;CIPOS95=0,0;CIEND95=0,0;MATEID=220405_2;EVENT=220405;SU=268;PE=59;SR=209;ALG=PROD;AF=0.000718;NSAMP=21;MSQ=382.78;RECLASSIFIED;AC=21;AN=29246;NFAM=21
chr15	101561865	220405_2	N	]chr15:101561436]N	9707.23	PASS	SVTYPE=BND;POS=101561436;STRANDS=+-:268;CIPOS=-3,3;CIEND=-2,3;CIPOS95=0,0;CIEND95=0,0;MATEID=220405_1;EVENT=220405;SECONDARY;SU=268;PE=59;SR=209;ALG=PROD;AF=0.000718;NSAMP=21;MSQ=382.78;RECLASSIFIED;AC=21;AN=29246;NFAM=21
chr15	101562826	565222_1	N	N]chr15:101789070]	89.22	LOW	SVTYPE=BND;POS=101562826;STRANDS=++:13;IMPRECISE;CIPOS=-10,9;CIEND=-9,9;CIPOS95=-1,1;CIEND95=-1,1;MATEID=565222_2;EVENT=565222;SU=13;PE=10;SR=3;ALG=PROD;AF=3.419e-05;NSAMP=1;MSQ=89.22;AC=1;AN=29246;NFAM=1
chr15	101564312	220406_1	N	N[chr15:101574720[	177537	LOW	SVTYPE=BND;POS=101564312;STRANDS=+-:15;IMPRECISE;CIPOS=-10,306;CIEND=-322,9;CIPOS95=0,51;CIEND95=-52,0;MATEID=220406_2;EVENT=220406;SU=15;PE=15;SR=0;ALG=PROD;AF=0.05813;NSAMP=1700;MSQ=63.98;RECLASSIFIED;AC=1700;AN=29246;NFAM=1649
chr15	101570489	220407	N	<DEL>	1096.54	PASS	SVTYPE=DEL;POS=101570489;SVLEN=-2177;END=101572666;STRANDS=+-:56;CIPOS=-24,23;CIEND=-24,22;CIPOS95=0,0;CIEND95=0,0;SU=56;PE=31;SR=25;ALG=PROD;AF=3.419e-05;NSAMP=1;MSQ=275.59;AC=1;AN=29246;NFAM=1
chr15	101574720	220406_2	N	]chr15:101564312]N	177537	LOW	SVTYPE=BND;POS=101564312;STRANDS=+-:15;IMPRECISE;CIPOS=-322,9;CIEND=-10,306;CIPOS95=-52,0;CIEND95=0,51;MATEID=220406_1;EVENT=220406;SECONDARY;SU=15;PE=15;SR=0;ALG=PROD;AF=0.05813;NSAMP=1700;MSQ=63.98;RECLASSIFIED;AC=1700;AN=29246;NFAM=1649
chr15	101574721	35649_1	N	[chr19:7249701[N	56434.6	LOW	SVTYPE=BND;POS=101574721;STRANDS=--:4;CIPOS=-9,8;CIEND=-9,8;CIPOS95=0,0;CIEND95=0,0;MATEID=35649_2;EVENT=35649;SU=4;PE=0;SR=4;ALG=PROD;AF=0.02824;NSAMP=826;MSQ=42.39;AC=826;AN=29246;NFAM=808
chr15	101574721	36473_1	N	[chrX:77733711[N	155913	LOW	SVTYPE=BND;POS=101574721;STRANDS=--:4;IMPRECISE;CIPOS=-674,8;CIEND=-685,7;CIPOS95=-240,0;CIEND95=-241,0;MATEID=36473_2;EVENT=36473;SU=4;PE=4;SR=0;ALG=PROD;AF=0.07334;NSAMP=2018;MSQ=47.73;AC=2145;AN=29246;NFAM=1957
chr15	101574721	75840_2	N	[chr4:182161069[N	8143.79	LOW	SVTYPE=BND;POS=101574721;STRANDS=--:276;IMPRECISE;CIPOS=-146,9;CIEND=-425,9;CIPOS95=-3,3;CIEND95=-32,9;MATEID=75840_1;EVENT=75840;SECONDARY;SU=276;PE=276;SR=0;ALG=PROD;AF=0.007146;NSAMP=209;MSQ=25.47;AC=209;AN=29246;NFAM=209
chr15	101574729	565126_2	N	N]chr15:99290223]	341.4	LOW	SVTYPE=BND;POS=101574729;STRANDS=++:20;IMPRECISE;CIPOS=-28,441;CIEND=-29,413;CIPOS95=-28,74;CIEND95=-29,103;MATEID=565126_1;EVENT=565126;SECONDARY;SU=20;PE=20;SR=0;ALG=PROD;AF=6.839e-05;NSAMP=2;MSQ=170.7;AC=2;AN=29246;NFAM=1
chr15	101574729	63366_2	N	N[chr3:144485628[	18671.7	LOW	SVTYPE=BND;POS=101574729;STRANDS=-+:52;IMPRECISE;CIPOS=-16,241;CIEND=-541,9;CIPOS95=-12,12;CIEND95=-70,9;MATEID=63366_1;EVENT=63366;SECONDARY;SU=52;PE=52;SR=0;ALG=PROD;AF=0.0108;NSAMP=316;MSQ=39.64;AC=316;AN=29246;NFAM=313
chr15	101574738	75841_2	N	N]chr4:182161226]	844.42	LOW	SVTYPE=BND;POS=101574738;STRANDS=++:18;IMPRECISE;CIPOS=-19,516;CIEND=-11,641;CIPOS95=-19,119;CIEND95=-11,161;MATEID=75841_1;EVENT=75841;SECONDARY;SU=18;PE=18;SR=0;ALG=PROD;AF=0.0005813;NSAMP=17;MSQ=17.95;AC=17;AN=29246;NFAM=17
chr15	101580576	481552	N	<DUP>	99.26	PASS	SVTYPE=DUP;POS=101580576;SVLEN=17651;END=101598227;STRANDS=-+:11;CIPOS=-10,9;CIEND=-10,9;CIPOS95=0,0;CIEND95=0,0;SU=11;PE=4;SR=7;ALG=PROD;AF=3.419e-05;NSAMP=1;MSQ=98.77;AC=1;AN=29246;NFAM=1
chr15	101584055	565219_2	N	[chr15:101389819[N	409.96	PASS	SVTYPE=BND;POS=101584055;STRANDS=--:31;CIPOS=-4,1;CIEND=-4,1;CIPOS95=0,0;CIEND95=0,0;MATEID=565219_1;EVENT=565219;SECONDARY;SU=31;PE=22;SR=9;ALG=PROD;AF=3.419e-05;NSAMP=1;MSQ=409.96;AC=1;AN=29246;NFAM=1
chr15	101597445	481553	N	<DUP>	130.23	PASS	SVTYPE=DUP;POS=101597445;SVLEN=75231;END=101672676;STRANDS=-+:14;CIPOS=-10,8;CIEND=-5,6;CIPOS95=0,0;CIEND95=0,0;SU=14;PE=9;SR=5;ALG=PROD;AF=3.419e-05;NSAMP=1;MSQ=129.56;AC=1;AN=29246;NFAM=1
chr15	101607022	220408_1	N	N[chr15:101607254[	315.42	LOW	SVTYPE=BND;POS=101607022;STRANDS=+-:10;CIPOS=-4,2;CIEND=-10,9;CIPOS95=0,0;CIEND95=0,0;MATEID=220408_2;EVENT=220408;SU=10;PE=0;SR=10;ALG=PROD;AF=3.419e-05;NSAMP=1;MSQ=6.83;RECLASSIFIED;AC=1;AN=29246;NFAM=1
chr15	101607254	220408_2	N	]chr15:101607022]N	315.42	LOW	SVTYPE=BND;POS=101607022;STRANDS=+-:10;CIPOS=-10,9;CIEND=-4,2;CIPOS95=0,0;CIEND95=0,0;MATEID=220408_1;EVENT=220408;SECONDARY;SU=10;PE=0;SR=10;ALG=PROD;AF=3.419e-05;NSAMP=1;MSQ=6.83;RECLASSIFIED;AC=1;AN=29246;NFAM=1
chr15	101608689	220409	N	<DEL>	425.57	PASS	SVTYPE=DEL;POS=101608689;SVLEN=-38686;END=101647375;STRANDS=+-:18;CIPOS=-10,9;CIEND=-10,9;CIPOS95=0,0;CIEND95=0,0;SU=18;PE=10;SR=8;ALG=PROD;AF=3.419e-05;NSAMP=1;MSQ=425.57;AC=1;AN=29246;NFAM=1
chr15	101611263	565223_1	N	N]chr15:101625832]	11052	PASS	SVTYPE=BND;POS=101611263;STRANDS=++:678;CIPOS=-2,1;CIEND=-2,1;CIPOS95=0,0;CIEND95=0,0;MATEID=565223_2;EVENT=565223;SU=678;PE=409;SR=269;ALG=PROD;AF=0.0003419;NSAMP=10;MSQ=487.37;AC=10;AN=29246;NFAM=9
chr15	101616901	481554_1	N	]chr15:101738844]N	2954.83	LOW	SVTYPE=BND;POS=101616901;STRANDS=-+:315;CIPOS=-3,1;CIEND=-2,1;CIPOS95=0,0;CIEND95=0,0;MATEID=481554_2;EVENT=481554;SU=315;PE=192;SR=123;ALG=PROD;AF=0.0002393;NSAMP=7;MSQ=273.48;RECLASSIFIED;AC=7;AN=29246;NFAM=7
chr15	101617682	220410_1	N	N[chr15:101618968[	97.3	LOW	SVTYPE=BND;POS=101617682;STRANDS=+-:4;CIPOS=-9,8;CIEND=-9,8;CIPOS95=0,0;CIEND95=0,0;MATEID=220410_2;EVENT=220410;SU=4;PE=0;SR=4;ALG=PROD;AF=6.839e-05;NSAMP=2;MSQ=47.81;RECLASSIFIED;AC=2;AN=29246;NFAM=2
chr15	101618968	220410_2	N	]chr15:101617682]N	97.3	LOW	SVTYPE=BND;POS=101617682;STRANDS=+-:4;CIPOS=-9,8;CIEND=-9,8;CIPOS95=0,0;CIEND95=0,0;MATEID=220410_1;EVENT=220410;SECONDARY;SU=4;PE=0;SR=4;ALG=PROD;AF=6.839e-05;NSAMP=2;MSQ=47.81;RECLASSIFIED;AC=2;AN=29246;NFAM=2
chr15	101620874	220411_1	N	N[chr15:101620927[	1870.47	PASS	SVTYPE=BND;POS=101620874;STRANDS=+-:78;CIPOS=-6,5;CIEND=-9,9;CIPOS95=0,0;CIEND95=0,0;MATEID=220411_2;EVENT=220411;SU=78;PE=0;SR=78;ALG=PROD;AF=0.000171;NSAMP=5;MSQ=248.79;RECLASSIFIED;AC=5;AN=29246;NFAM=4
chr15	101620927	220411_2	N	]chr15:101620874]N	1870.47	PASS	SVTYPE=BND;POS=101620874;STRANDS=+-:78;CIPOS=-9,9;CIEND=-6,5;CIPOS95=0,0;CIEND95=0,0;MATEID=220411_1;EVENT=220411;SECONDARY;SU=78;PE=0;SR=78;ALG=PROD;AF=0.000171;NSAMP=5;MSQ=248.79;RECLASSIFIED;AC=5;AN=29246;NFAM=4
chr15	101624694	565224_1	N	[chr15:101681959[N	9563.77	PASS	SVTYPE=BND;POS=101624694;STRANDS=--:631;CIPOS=-2,0;CIEND=-2,1;CIPOS95=0,0;CIEND95=0,0;MATEID=565224_2;EVENT=565224;SU=631;PE=368;SR=263;ALG=PROD;AF=0.0003761;NSAMP=11;MSQ=362.01;AC=11;AN=29246;NFAM=10
chr15	101625832	565223_2	N	N]chr15:101611263]	11052	PASS	SVTYPE=BND;POS=101625832;STRANDS=++:678;CIPOS=-2,1;CIEND=-2,1;CIPOS95=0,0;CIEND95=0,0;MATEID=565223_1;EVENT=565223;SECONDARY;SU=678;PE=409;SR=269;ALG=PROD;AF=0.0003419;NSAMP=10;MSQ=487.37;AC=10;AN=29246;NFAM=9
chr15	101627015	481490_2	N	N[chr15:100417667[	262.31	LOW	SVTYPE=BND;POS=100417667;STRANDS=-+:15;IMPRECISE;CIPOS=-30,480;CIEND=-552,29;CIPOS95=-30,67;CIEND95=-104,29;MATEID=481490_1;EVENT=481490;SECONDARY;SU=15;PE=15;SR=0;ALG=PROD;AF=0.0003077;NSAMP=9;MSQ=11.04;RECLASSIFIED;AC=9;AN=29246;NFAM=8
chr15	101637728	4356_2	N	N[chr1:93876139[	4.42395e+06	LOW	SVTYPE=BND;POS=101637728;STRANDS=-+:4;IMPRECISE;CIPOS=-8,614;CIEND=-535,9;CIPOS95=0,216;CIEND95=-176,0;MATEID=4356_1;EVENT=4356;SECONDARY;SU=4;PE=4;SR=0;ALG=PROD;AF=0.4879;NSAMP=14269;MSQ=184.52;AC=14269;AN=29246;NFAM=13183
chr15	101646405	36443_1	N	N[chrX:58252132[	8.23	LOW	SVTYPE=BND;POS=101646405;STRANDS=-+:4644,+-:718;IMPRECISE;CIPOS=-50,66;CIEND=-88,49;CIPOS95=-17,17;CIEND95=-38,38;MATEID=36443_2;EVENT=36443;SU=5362;PE=65;SR=5297;ALG=SUM;AF=3.419e-05;NSAMP=1;MSQ=4.68;AC=1;AN=29246;NFAM=1
chr15	101652342	220412_1	N	N[chr15:101652436[	404.98	PASS	SVTYPE=BND;POS=101652342;STRANDS=+-:17;CIPOS=-10,9;CIEND=-2,1;CIPOS95=0,0;CIEND95=0,0;MATEID=220412_2;EVENT=220412;SU=17;PE=1;SR=16;ALG=PROD;AF=3.419e-05;NSAMP=1;MSQ=404.59;RECLASSIFIED;AC=1;AN=29246;NFAM=1
chr15	101652436	220412_2	N	]chr15:101652342]N	404.98	PASS	SVTYPE=BND;POS=101652342;STRANDS=+-:17;CIPOS=-2,1;CIEND=-10,9;CIPOS95=0,0;CIEND95=0,0;MATEID=220412_1;EVENT=220412;SECONDARY;SU=17;PE=1;SR=16;ALG=PROD;AF=3.419e-05;NSAMP=1;MSQ=404.59;RECLASSIFIED;AC=1;AN=29246;NFAM=1
chr15	101654213	481555	N	<DUP>	326.65	PASS	SVTYPE=DUP;POS=101654213;SVLEN=12115;END=101666328;STRANDS=-+:28;CIPOS=-7,9;CIEND=-3,2;CIPOS95=0,0;CIEND95=0,0;SU=28;PE=16;SR=12;ALG=PROD;AF=3.419e-05;NSAMP=1;MSQ=325.44;AC=1;AN=29246;NFAM=1
chr15	101655784	220413	N	<DEL>	500.87	PASS	SVTYPE=DEL;POS=101655784;SVLEN=-72831;END=101728615;STRANDS=+-:16;CIPOS=-3,2;CIEND=-10,9;CIPOS95=0,0;CIEND95=0,0;SU=16;PE=5;SR=11;ALG=PROD;AF=3.419e-05;NSAMP=1;MSQ=500.59;AC=1;AN=29246;NFAM=1
chr15	101663816	220415_1	N	N[chr15:101688654[	949.63	PASS	SVTYPE=BND;POS=101663816;STRANDS=+-:49;CIPOS=-2,0;CIEND=-10,9;CIPOS95=0,0;CIEND95=0,0;MATEID=220415_2;EVENT=220415;SU=49;PE=31;SR=18;ALG=PROD;AF=3.419e-05;NSAMP=1;MSQ=949.63;RECLASSIFIED;AC=1;AN=29246;NFAM=1
chr15	101676699	24248_2	N	N[chr11:44030072[	4.64	LOW	SVTYPE=BND;POS=101676699;STRANDS=-+:4;CIPOS=-9,8;CIEND=-9,8;CIPOS95=0,0;CIEND95=0,0;MATEID=24248_1;EVENT=24248;SECONDARY;SU=4;PE=0;SR=4;ALG=PROD;AF=3.419e-05;NSAMP=1;MSQ=4.64;AC=1;AN=29246;NFAM=1
chr15	101681959	565224_2	N	[chr15:101624694[N	9563.77	PASS	SVTYPE=BND;POS=101681959;STRANDS=--:631;CIPOS=-2,1;CIEND=-2,0;CIPOS95=0,0;CIEND95=0,0;MATEID=565224_1;EVENT=565224;SECONDARY;SU=631;PE=368;SR=263;ALG=PROD;AF=0.0003761;NSAMP=11;MSQ=362.01;AC=11;AN=29246;NFAM=10
chr15	101687337	220416	N	<DEL>	928.91	PASS	SVTYPE=DEL;POS=101687337;SVLEN=-7527;END=101694864;STRANDS=+-:34;CIPOS=-30,29;CIEND=-25,23;CIPOS95=0,0;CIEND95=0,0;SU=34;PE=25;SR=9;ALG=PROD;AF=6.839e-05;NSAMP=2;MSQ=464.46;AC=2;AN=29246;NFAM=2
chr15	101687531	220417_1	N	N[chr15:101689544[	14077.1	PASS	SVTYPE=BND;POS=101687531;STRANDS=+-:632;CIPOS=-2,1;CIEND=-2,1;CIPOS95=0,0;CIEND95=0,0;MATEID=220417_2;EVENT=220417;SU=632;PE=359;SR=273;ALG=PROD;AF=0.000889;NSAMP=26;MSQ=420.51;RECLASSIFIED;AC=26;AN=29246;NFAM=25
chr15	101688654	220415_2	N	]chr15:101663816]N	949.63	PASS	SVTYPE=BND;POS=101663816;STRANDS=+-:49;CIPOS=-10,9;CIEND=-2,0;CIPOS95=0,0;CIEND95=0,0;MATEID=220415_1;EVENT=220415;SECONDARY;SU=49;PE=31;SR=18;ALG=PROD;AF=3.419e-05;NSAMP=1;MSQ=949.63;RECLASSIFIED;AC=1;AN=29246;NFAM=1
chr15	101689544	220417_2	N	]chr15:101687531]N	14077.1	PASS	SVTYPE=BND;POS=101687531;STRANDS=+-:632;CIPOS=-2,1;CIEND=-2,1;CIPOS95=0,0;CIEND95=0,0;MATEID=220417_1;EVENT=220417;SECONDARY;SU=632;PE=359;SR=273;ALG=PROD;AF=0.000889;NSAMP=26;MSQ=420.51;RECLASSIFIED;AC=26;AN=29246;NFAM=25
chr15	101690623	565225	N	<INV>	79.05	LOW	SVTYPE=INV;POS=101690623;SVLEN=128;END=101690751;STRANDS=++:2,--:2;IMPRECISE;CIPOS=-49,0;CIEND=-14,19;CIPOS95=-39,0;CIEND95=-7,11;SU=4;PE=4;SR=0;ALG=PROD;AF=0.0001026;NSAMP=3;MSQ=22.05;AC=3;AN=29246;NFAM=3
chr15	101695818	220418_1	N	N[chr15:101696092[	50.83	LOW	SVTYPE=BND;POS=101695818;STRANDS=+-:5;CIPOS=-10,9;CIEND=-10,9;CIPOS95=0,0;CIEND95=0,0;MATEID=220418_2;EVENT=220418;SU=5;PE=0;SR=5;ALG=PROD;AF=6.839e-05;NSAMP=2;MSQ=19.34;RECLASSIFIED;AC=2;AN=29246;NFAM=2
chr15	101696092	220418_2	N	]chr15:101695818]N	50.83	LOW	SVTYPE=BND;POS=101695818;STRANDS=+-:5;CIPOS=-10,9;CIEND=-10,9;CIPOS95=0,0;CIEND95=0,0;MATEID=220418_1;EVENT=220418;SECONDARY;SU=5;PE=0;SR=5;ALG=PROD;AF=6.839e-05;NSAMP=2;MSQ=19.34;RECLASSIFIED;AC=2;AN=29246;NFAM=2
chr15	101697045	95433_2	N	[chr6:55092819[N	203.32	LOW	SVTYPE=BND;POS=101697045;STRANDS=--:18;IMPRECISE;CIPOS=-10,5;CIEND=-10,4;CIPOS95=-1,0;CIEND95=-1,0;MATEID=95433_1;EVENT=95433;SECONDARY;SU=18;PE=16;SR=2;ALG=PROD;AF=3.419e-05;NSAMP=1;MSQ=203.32;AC=1;AN=29246;NFAM=1
chr15	101697319	95184_2	N	N]chr6:55092819]	266.32	PASS	SVTYPE=BND;POS=101697319;STRANDS=++:25;CIPOS=-10,9;CIEND=-4,3;CIPOS95=0,0;CIEND95=0,0;MATEID=95184_1;EVENT=95184;SECONDARY;SU=25;PE=17;SR=8;ALG=PROD;AF=3.419e-05;NSAMP=1;MSQ=266.32;AC=1;AN=29246;NFAM=1
chr15	101701099	220419	N	<DEL>	272.58	PASS	SVTYPE=DEL;POS=101701099;SVLEN=-772;END=101701871;STRANDS=+-:13;CIPOS=-4,5;CIEND=-10,9;CIPOS95=0,0;CIEND95=0,0;SU=13;PE=7;SR=6;ALG=PROD;AF=3.419e-05;NSAMP=1;MSQ=272.58;AC=1;AN=29246;NFAM=1
chr15	101716051	220421_1	N	N[chr15:101738023[	7481.2	PASS	SVTYPE=BND;POS=101716051;STRANDS=+-:378;CIPOS=-5,2;CIEND=-2,1;CIPOS95=0,0;CIEND95=0,0;MATEID=220421_2;EVENT=220421;SU=378;PE=254;SR=124;ALG=PROD;AF=0.0002735;NSAMP=8;MSQ=473.94;RECLASSIFIED;AC=8;AN=29246;NFAM=8
chr15	101720283	220422	N	<DEL>	130.01	PASS	SVTYPE=DEL;POS=101720283;SVLEN=-252;END=101720535;STRANDS=+-:9;CIPOS=-10,8;CIEND=-4,3;CIPOS95=0,0;CIEND95=0,0;SU=9;PE=0;SR=9;ALG=PROD;AF=3.419e-05;NSAMP=1;MSQ=125.68;AC=1;AN=29246;NFAM=1
chr15	101727671	481556	N	<DUP>	340.82	PASS	SVTYPE=DUP;POS=101727671;SVLEN=129192;END=101856863;STRANDS=-+:26;CIPOS=-6,9;CIEND=-10,9;CIPOS95=0,0;CIEND95=0,0;SU=26;PE=14;SR=12;ALG=PROD;AF=6.839e-05;NSAMP=1;MSQ=340.39;AC=2;AN=29246;NFAM=1
chr15	101729857	220425	N	<DEL>	162.84	PASS	SVTYPE=DEL;POS=101729857;SVLEN=-77;END=101729934;STRANDS=+-:6;CIPOS=-6,5;CIEND=-6,5;CIPOS95=0,0;CIEND95=0,0;SU=6;PE=0;SR=6;ALG=PROD;AF=3.419e-05;NSAMP=1;MSQ=161.87;AC=1;AN=29246;NFAM=1
chr15	101733948	220426	N	<DEL>	683.38	PASS	SVTYPE=DEL;POS=101733948;SVLEN=-45239;END=101779187;STRANDS=+-:30;CIPOS=-3,2;CIEND=-4,2;CIPOS95=0,0;CIEND95=0,0;SU=30;PE=21;SR=9;ALG=PROD;AF=3.419e-05;NSAMP=1;MSQ=683.38;AC=1;AN=29246;NFAM=1
chr15	101737443	220427	N	<DEL>	1780.93	PASS	SVTYPE=DEL;POS=101737443;SVLEN=-562;END=101738005;STRANDS=+-:49;CIPOS=-26,29;CIEND=-30,29;CIPOS95=0,0;CIEND95=0,0;SU=49;PE=44;SR=5;ALG=PROD;AF=6.839e-05;NSAMP=2;MSQ=270.12;AC=2;AN=29246;NFAM=2
chr15	101738023	220421_2	N	]chr15:101716051]N	7481.2	PASS	SVTYPE=BND;POS=101716051;STRANDS=+-:378;CIPOS=-2,1;CIEND=-5,2;CIPOS95=0,0;CIEND95=0,0;MATEID=220421_1;EVENT=220421;SECONDARY;SU=378;PE=254;SR=124;ALG=PROD;AF=0.0002735;NSAMP=8;MSQ=473.94;RECLASSIFIED;AC=8;AN=29246;NFAM=8
chr15	101738844	481554_2	N	N[chr15:101616901[	2954.83	LOW	SVTYPE=BND;POS=101616901;STRANDS=-+:315;CIPOS=-2,1;CIEND=-3,1;CIPOS95=0,0;CIEND95=0,0;MATEID=481554_1;EVENT=481554;SECONDARY;SU=315;PE=192;SR=123;ALG=PROD;AF=0.0002393;NSAMP=7;MSQ=273.48;RECLASSIFIED;AC=7;AN=29246;NFAM=7
chr15	101739398	565194_2	N	[chr15:99813268[N	260.32	LOW	SVTYPE=BND;POS=101739398;STRANDS=--:47;IMPRECISE;CIPOS=-370,45;CIEND=-440,49;CIPOS95=-17,17;CIEND95=-36,36;MATEID=565194_1;EVENT=565194;SECONDARY;SU=47;PE=47;SR=0;ALG=PROD;AF=3.419e-05;NSAMP=1;MSQ=35.82;AC=1;AN=29246;NFAM=1
chr15	101741426	480261_2	N	N[chr15:34518629[	1343.49	LOW	SVTYPE=BND;POS=34518629;STRANDS=-+:138;CIPOS=-4,4;CIEND=-4,4;CIPOS95=0,0;CIEND95=0,0;MATEID=480261_1;EVENT=480261;SECONDARY;SU=138;PE=0;SR=138;ALG=PROD;AF=0.0007522;NSAMP=22;MSQ=34.79;RECLASSIFIED;AC=22;AN=29246;NFAM=19
chr15	101741868	565198_2	N	N]chr15:100046098]	14.92	LOW	SVTYPE=BND;POS=101741868;STRANDS=++:4;IMPRECISE;CIPOS=-10,526;CIEND=-10,572;CIPOS95=-2,127;CIEND95=-2,137;MATEID=565198_1;EVENT=565198;SECONDARY;SU=4;PE=4;SR=0;ALG=PROD;AF=3.419e-05;NSAMP=1;MSQ=14.92;AC=1;AN=29246;NFAM=1
chr15	101743388	565189_2	N	[chr15:99809233[N	262821	LOW	SVTYPE=BND;POS=101743388;STRANDS=--:690;IMPRECISE;CIPOS=-400,65;CIEND=-366,215;CIPOS95=-17,17;CIEND95=-21,21;MATEID=565189_1;EVENT=565189;SECONDARY;SU=690;PE=690;SR=0;ALG=SUM;AF=0.08104;NSAMP=2370;MSQ=67.76;RETAINED;AC=2370;AN=29246;NFAM=2272
chr15	101748126	565226_1	N	[chr15:101794793[N	16625.3	PASS	SVTYPE=BND;POS=101748126;STRANDS=--:100;IMPRECISE;CIPOS=-507,9;CIEND=-391,7;CIPOS95=-35,9;CIEND95=-43,7;MATEID=565226_2;EVENT=565226;SU=100;PE=100;SR=0;ALG=PROD;AF=0.0006155;NSAMP=18;MSQ=264.03;AC=18;AN=29246;NFAM=17
chr15	101749753	565184_2	N	[chr15:99803017[N	21421.7	LOW	SVTYPE=BND;POS=101749753;STRANDS=--:4;IMPRECISE;CIPOS=-559,9;CIEND=-534,9;CIPOS95=-184,1;CIEND95=-180,1;MATEID=565184_1;EVENT=565184;SECONDARY;SU=4;PE=4;SR=0;ALG=PROD;AF=0.01723;NSAMP=504;MSQ=35.55;AC=504;AN=29246;NFAM=500
chr15	101751051	565183_2	N	[chr15:99801810[N	1024.35	LOW	SVTYPE=BND;POS=101751051;STRANDS=--:238;IMPRECISE;CIPOS=-629,58;CIEND=-609,66;CIPOS95=-124,58;CIEND95=-91,66;MATEID=565183_1;EVENT=565183;SECONDARY;SU=238;PE=238;SR=0;ALG=SUM;AF=0.0006497;NSAMP=19;MSQ=27.65;AC=19;AN=29246;NFAM=19
chr15	101752397	565164_2	N	[chr15:99800293[N	606.09	LOW	SVTYPE=BND;POS=101752397;STRANDS=--:88;IMPRECISE;CIPOS=-935,75;CIEND=-716,189;CIPOS95=-281,75;CIEND95=-129,129;MATEID=565164_1;EVENT=565164;SECONDARY;SU=88;PE=88;SR=0;ALG=SUM;AF=0.0005129;NSAMP=15;MSQ=29.94;AC=15;AN=29246;NFAM=15
chr15	101752663	220428_1	N	N[chr15:101762290[	2345.83	LOW	SVTYPE=BND;POS=101752663;STRANDS=+-:4;IMPRECISE;CIPOS=-10,254;CIEND=-655,9;CIPOS95=-2,100;CIEND95=-165,0;MATEID=220428_2;EVENT=220428;SU=4;PE=4;SR=0;ALG=PROD;AF=0.002633;NSAMP=77;MSQ=12.2;RECLASSIFIED;AC=77;AN=29246;NFAM=77
chr15	101752681	220429_1	N	N[chr15:101764439[	11612.5	LOW	SVTYPE=BND;POS=101752681;STRANDS=+-:376;IMPRECISE;CIPOS=-28,74;CIEND=-292,9;CIPOS95=-2,2;CIEND95=-15,9;MATEID=220429_2;EVENT=220429;SU=376;PE=376;SR=0;ALG=PROD;AF=0.007249;NSAMP=212;MSQ=28.93;RECLASSIFIED;AC=212;AN=29246;NFAM=211
chr15	101762286	565165_2	N	[chr15:99800069[N	234.58	LOW	SVTYPE=BND;POS=101762286;STRANDS=--:4;IMPRECISE;CIPOS=-504,9;CIEND=-350,9;CIPOS95=-141,1;CIEND95=-85,2;MATEID=565165_1;EVENT=565165;SECONDARY;SU=4;PE=4;SR=0;ALG=PROD;AF=0.0002393;NSAMP=7;MSQ=31.24;AC=7;AN=29246;NFAM=7
chr15	101762290	220428_2	N	]chr15:101752663]N	2345.83	LOW	SVTYPE=BND;POS=101752663;STRANDS=+-:4;IMPRECISE;CIPOS=-655,9;CIEND=-10,254;CIPOS95=-165,0;CIEND95=-2,100;MATEID=220428_1;EVENT=220428;SECONDARY;SU=4;PE=4;SR=0;ALG=PROD;AF=0.002633;NSAMP=77;MSQ=12.2;RECLASSIFIED;AC=77;AN=29246;NFAM=77
chr15	101764439	220429_2	N	]chr15:101752681]N	11612.5	LOW	SVTYPE=BND;POS=101752681;STRANDS=+-:376;IMPRECISE;CIPOS=-292,9;CIEND=-28,74;CIPOS95=-15,9;CIEND95=-2,2;MATEID=220429_1;EVENT=220429;SECONDARY;SU=376;PE=376;SR=0;ALG=PROD;AF=0.007249;NSAMP=212;MSQ=28.93;RECLASSIFIED;AC=212;AN=29246;NFAM=211
chr15	101764637	565167_2	N	[chr15:99799737[N	8776.82	LOW	SVTYPE=BND;POS=101764637;STRANDS=--:8;IMPRECISE;CIPOS=-347,49;CIEND=-53,49;CIPOS95=-51,49;CIEND95=-10,10;MATEID=565167_1;EVENT=565167;SECONDARY;SU=8;PE=8;SR=0;ALG=PROD;AF=0.007693;NSAMP=225;MSQ=29.21;AC=225;AN=29246;NFAM=224
chr15	101764876	565174_2	N	N]chr15:99799773]	326.14	LOW	SVTYPE=BND;POS=101764876;STRANDS=++:39;IMPRECISE;CIPOS=-30,387;CIEND=-26,254;CIPOS95=-24,24;CIEND95=-25,25;MATEID=565174_1;EVENT=565174;SECONDARY;SU=39;PE=39;SR=0;ALG=PROD;AF=0.0003077;NSAMP=9;MSQ=21.65;AC=9;AN=29246;NFAM=9
chr15	101765734	565182_2	N	[chr15:99798663[N	284614	LOW	SVTYPE=BND;POS=101765734;STRANDS=--:4;IMPRECISE;CIPOS=-186,49;CIEND=-574,49;CIPOS95=-70,49;CIEND95=-150,49;MATEID=565182_1;EVENT=565182;SECONDARY;SU=4;PE=4;SR=0;ALG=PROD;AF=0.07581;NSAMP=2217;MSQ=69.11;RETAINED;AC=2217;AN=29246;NFAM=2115
chr15	101766243	565178_2	N	[chr15:99797978[N	148825	LOW	SVTYPE=BND;POS=101766243;STRANDS=--:4;IMPRECISE;CIPOS=-168,49;CIEND=-123,49;CIPOS95=-36,36;CIEND95=-56,49;MATEID=565178_1;EVENT=565178;SECONDARY;SU=4;PE=4;SR=0;ALG=PROD;AF=0.04329;NSAMP=1266;MSQ=50.4;AC=1266;AN=29246;NFAM=1195
chr15	101766379	565180_2	N	N]chr15:99798167]	785306	LOW	SVTYPE=BND;POS=101766379;STRANDS=++:9;IMPRECISE;CIPOS=-49,41;CIEND=-50,49;CIPOS95=-2,2;CIEND95=-3,3;MATEID=565180_1;EVENT=565180;SECONDARY;SU=9;PE=8;SR=1;ALG=PROD;AF=0.2249;NSAMP=6577;MSQ=85.04;AC=6577;AN=29246;NFAM=6308
chr15	101766714	565175_2	N	N]chr15:99798235]	1.44246e+06	LOW	SVTYPE=BND;POS=101766714;STRANDS=++:38;IMPRECISE;CIPOS=-171,350;CIEND=-89,414;CIPOS95=-114,114;CIEND95=-89,124;MATEID=565175_1;EVENT=565175;SECONDARY;SU=38;PE=38;SR=0;ALG=SUM;AF=0.3225;NSAMP=9428;MSQ=110.13;RETAINED;AC=9433;AN=29246;NFAM=8992
chr15	101769021	565156_2	N	[chr15:99795153[N	424265	LOW	SVTYPE=BND;POS=101769021;STRANDS=--:181;IMPRECISE;CIPOS=-13,19;CIEND=-27,18;CIPOS95=-3,3;CIEND95=-2,2;MATEID=565156_1;EVENT=565156;SECONDARY;SU=181;PE=181;SR=0;ALG=PROD;AF=0.1022;NSAMP=2990;MSQ=98.06;AC=2990;AN=29246;NFAM=2866
chr15	101769232	565160_2	N	N]chr15:99795897]	640782	LOW	SVTYPE=BND;POS=101769232;STRANDS=++:29;IMPRECISE;CIPOS=-50,51;CIEND=-50,195;CIPOS95=-7,7;CIEND95=-17,17;MATEID=565160_1;EVENT=565160;SECONDARY;SU=29;PE=29;SR=0;ALG=PROD;AF=0.09909;NSAMP=2898;MSQ=101.53;AC=2898;AN=29246;NFAM=2702
chr15	101769318	565157_2	N	N]chr15:99795684]	479886	LOW	SVTYPE=BND;POS=101769318;STRANDS=++:47;IMPRECISE;CIPOS=-47,59;CIEND=-50,60;CIPOS95=-5,5;CIEND95=-12,12;MATEID=565157_1;EVENT=565157;SECONDARY;SU=47;PE=47;SR=0;ALG=PROD;AF=0.09521;NSAMP=2784;MSQ=84.05;AC=2784;AN=29242;NFAM=2620
chr15	101770738	565227_1	N	N]chr15:101829306]	26200.4	PASS	SVTYPE=BND;POS=101770738;STRANDS=++:1515;IMPRECISE;CIPOS=-9,49;CIEND=-2,49;CIPOS95=-1,1;CIEND95=-1,1;MATEID=565227_2;EVENT=565227;SU=1515;PE=1514;SR=1;ALG=PROD;AF=0.0008548;NSAMP=25;MSQ=295.68;AC=25;AN=29246;NFAM=24
chr15	101772693	220430	N	<DEL>	512.61	PASS	SVTYPE=DEL;POS=101772693;SVLEN=-6237;END=101778930;STRANDS=+-:9;CIPOS=-5,3;CIEND=-5,9;CIPOS95=0,0;CIEND95=0,0;SU=9;PE=0;SR=9;ALG=PROD;AF=3.419e-05;NSAMP=1;MSQ=512.61;AC=1;AN=29246;NFAM=1
chr15	101772963	565149_2	N	[chr15:99791675[N	20.69	LOW	SVTYPE=BND;POS=101772963;STRANDS=--:10;IMPRECISE;CIPOS=-531,29;CIEND=-236,29;CIPOS95=-106,29;CIEND95=-59,29;MATEID=565149_1;EVENT=565149;SECONDARY;SU=10;PE=10;SR=0;ALG=PROD;AF=3.419e-05;NSAMP=1;MSQ=12.05;AC=1;AN=29246;NFAM=1
chr15	101773193	565150_2	N	N]chr15:99791587]	349.53	LOW	SVTYPE=BND;POS=101773193;STRANDS=++:40;IMPRECISE;CIPOS=-25,360;CIEND=-50,176;CIPOS95=-25,55;CIEND95=-11,11;MATEID=565150_1;EVENT=565150;SECONDARY;SU=40;PE=40;SR=0;ALG=PROD;AF=0.0002052;NSAMP=6;MSQ=58.25;AC=6;AN=29246;NFAM=6
chr15	101773813	481549_2	N	N[chr15:101486791[	6248.04	PASS	SVTYPE=BND;POS=101486791;STRANDS=-+:588;CIPOS=-2,1;CIEND=-2,0;CIPOS95=0,0;CIEND95=0,0;MATEID=481549_1;EVENT=481549;SECONDARY;SU=588;PE=351;SR=237;ALG=PROD;AF=0.0003077;NSAMP=9;MSQ=279.44;RECLASSIFIED;AC=9;AN=29246;NFAM=9
chr15	101778952	220431	N	<DEL>	164.69	PASS	SVTYPE=DEL;POS=101778952;SVLEN=-8861;END=101787813;STRANDS=+-:6;IMPRECISE;CIPOS=-10,388;CIEND=-405,9;CIPOS95=0,127;CIEND95=-98,2;SU=6;PE=6;SR=0;ALG=PROD;AF=3.419e-05;NSAMP=1;MSQ=164.69;AC=1;AN=29246;NFAM=1
chr15	101780765	565228_1	N	[chr15:101786597[N	953.66	LOW	SVTYPE=BND;POS=101780765;STRANDS=--:110;CIPOS=-28,26;CIEND=-24,23;CIPOS95=0,0;CIEND95=0,0;MATEID=565228_2;EVENT=565228;SU=110;PE=43;SR=67;ALG=PROD;AF=0.0002052;NSAMP=6;MSQ=158.7;AC=6;AN=29246;NFAM=6
chr15	101780868	565229_1	N	N]chr15:101920025]	232.42	LOW	SVTYPE=BND;POS=101780868;STRANDS=++:23;CIPOS=-24,27;CIEND=-29,27;CIPOS95=0,0;CIEND95=0,0;MATEID=565229_2;EVENT=565229;SU=23;PE=16;SR=7;ALG=PROD;AF=6.839e-05;NSAMP=2;MSQ=116.21;AC=2;AN=29246;NFAM=2
chr15	101782116	565151_2	N	N]chr15:99791156]	8386.21	LOW	SVTYPE=BND;POS=101782116;STRANDS=++:1058;IMPRECISE;CIPOS=-18,197;CIEND=-5,40;CIPOS95=-7,7;CIEND95=0,0;MATEID=565151_1;EVENT=565151;SECONDARY;SU=1058;PE=1058;SR=0;ALG=PROD;AF=0.00612;NSAMP=179;MSQ=40.51;AC=179;AN=29246;NFAM=179
chr15	101784360	565148_2	N	N]chr15:99788873]	44.77	LOW	SVTYPE=BND;POS=101784360;STRANDS=++:6;IMPRECISE;CIPOS=-10,285;CIEND=-10,579;CIPOS95=-3,75;CIEND95=-2,113;MATEID=565148_1;EVENT=565148;SECONDARY;SU=6;PE=6;SR=0;ALG=PROD;AF=3.419e-05;NSAMP=1;MSQ=44.77;AC=1;AN=29246;NFAM=1
chr15	101786595	481558_1	N	]chr15:101920024]N	273.74	LOW	SVTYPE=BND;POS=101786595;STRANDS=-+:28;IMPRECISE;CIPOS=-386,10;CIEND=-10,420;CIPOS95=-54,10;CIEND95=-10,94;MATEID=481558_2;EVENT=481558;SU=28;PE=28;SR=0;ALG=PROD;AF=0.0002735;NSAMP=8;MSQ=19.2;RECLASSIFIED;AC=8;AN=29246;NFAM=8
chr15	101786597	565228_2	N	[chr15:101780765[N	953.66	LOW	SVTYPE=BND;POS=101786597;STRANDS=--:110;CIPOS=-24,23;CIEND=-28,26;CIPOS95=0,0;CIEND95=0,0;MATEID=565228_1;EVENT=565228;SECONDARY;SU=110;PE=43;SR=67;ALG=PROD;AF=0.0002052;NSAMP=6;MSQ=158.7;AC=6;AN=29246;NFAM=6
chr15	101786621	565161_2	N	[chr15:99795287[N	1213	PASS	SVTYPE=BND;POS=101786621;STRANDS=--:69;CIPOS=-7,3;CIEND=-7,6;CIPOS95=0,0;CIEND95=0,0;MATEID=565161_1;EVENT=565161;SECONDARY;SU=69;PE=26;SR=43;ALG=PROD;AF=0.0001368;NSAMP=4;MSQ=303.25;AC=4;AN=29246;NFAM=4
chr15	101786753	565147_2	N	N]chr15:99786446]	49.37	LOW	SVTYPE=BND;POS=101786753;STRANDS=++:4;IMPRECISE;CIPOS=-10,456;CIEND=-10,404;CIPOS95=-1,148;CIEND95=-2,113;MATEID=565147_1;EVENT=565147;SECONDARY;SU=4;PE=4;SR=0;ALG=PROD;AF=6.839e-05;NSAMP=2;MSQ=24.69;AC=2;AN=29246;NFAM=2
chr15	101789070	565222_2	N	N]chr15:101562826]	89.22	LOW	SVTYPE=BND;POS=101789070;STRANDS=++:13;IMPRECISE;CIPOS=-9,9;CIEND=-10,9;CIPOS95=-1,1;CIEND95=-1,1;MATEID=565222_1;EVENT=565222;SECONDARY;SU=13;PE=10;SR=3;ALG=PROD;AF=3.419e-05;NSAMP=1;MSQ=89.22;AC=1;AN=29246;NFAM=1
chr15	101789519	565146_2	N	N]chr15:99783734]	8597.36	LOW	SVTYPE=BND;POS=101789519;STRANDS=++:25;IMPRECISE;CIPOS=-50,71;CIEND=-50,142;CIPOS95=-18,18;CIEND95=-25,25;MATEID=565146_1;EVENT=565146;SECONDARY;SU=25;PE=25;SR=0;ALG=PROD;AF=0.003009;NSAMP=88;MSQ=38.29;AC=88;AN=29246;NFAM=87
chr15	101792149	565140_2	N	N]chr15:99781064]	266392	LOW	SVTYPE=BND;POS=101792149;STRANDS=++:11;IMPRECISE;CIPOS=-50,165;CIEND=-50,399;CIPOS95=-46,46;CIEND95=-50,87;MATEID=565140_1;EVENT=565140;SECONDARY;SU=11;PE=11;SR=0;ALG=PROD;AF=0.121;NSAMP=3540;MSQ=54.78;RETAINED;AC=3540;AN=29246;NFAM=3477
chr15	101792778	565138_2	N	N]chr15:99780933]	187913	LOW	SVTYPE=BND;POS=101792778;STRANDS=++:5;IMPRECISE;CIPOS=-50,95;CIEND=-50,211;CIPOS95=-31,31;CIEND95=-50,97;MATEID=565138_1;EVENT=565138;SECONDARY;SU=5;PE=5;SR=0;ALG=PROD;AF=0.08969;NSAMP=2623;MSQ=47.87;AC=2623;AN=29246;NFAM=2583
chr15	101794793	565226_2	N	[chr15:101748126[N	16625.3	PASS	SVTYPE=BND;POS=101794793;STRANDS=--:100;IMPRECISE;CIPOS=-391,7;CIEND=-507,9;CIPOS95=-43,7;CIEND95=-35,9;MATEID=565226_1;EVENT=565226;SECONDARY;SU=100;PE=100;SR=0;ALG=PROD;AF=0.0006155;NSAMP=18;MSQ=264.03;AC=18;AN=29246;NFAM=17
chr15	101805173	220433_1	N	N[chr15:101805231[	324.84	PASS	SVTYPE=BND;POS=101805173;STRANDS=+-:11;CIPOS=-3,2;CIEND=-3,2;CIPOS95=0,0;CIEND95=0,0;MATEID=220433_2;EVENT=220433;SU=11;PE=0;SR=11;ALG=PROD;AF=3.419e-05;NSAMP=1;MSQ=323.75;RECLASSIFIED;AC=1;AN=29246;NFAM=1
chr15	101805231	220433_2	N	]chr15:101805173]N	324.84	PASS	SVTYPE=BND;POS=101805173;STRANDS=+-:11;CIPOS=-3,2;CIEND=-3,2;CIPOS95=0,0;CIEND95=0,0;MATEID=220433_1;EVENT=220433;SECONDARY;SU=11;PE=0;SR=11;ALG=PROD;AF=3.419e-05;NSAMP=1;MSQ=323.75;RECLASSIFIED;AC=1;AN=29246;NFAM=1
chr15	101816044	220434	N	<DEL>	5137.58	PASS	SVTYPE=DEL;POS=101816044;SVLEN=-10138;END=101826182;STRANDS=+-:219;CIPOS=-2,1;CIEND=-3,1;CIPOS95=0,0;CIEND95=0,0;SU=219;PE=134;SR=85;ALG=PROD;AF=0.0002393;NSAMP=7;MSQ=697.57;AC=7;AN=29246;NFAM=6
chr15	101818884	481560	N	<DUP>	431.04	PASS	SVTYPE=DUP;POS=101818884;SVLEN=84614;END=101903498;STRANDS=-+:41;IMPRECISE;CIPOS=-361,25;CIEND=-50,278;CIPOS95=-49,25;CIEND95=-29,29;SU=41;PE=41;SR=0;ALG=PROD;AF=6.839e-05;NSAMP=2;MSQ=45.91;AC=2;AN=29246;NFAM=2
chr15	101829306	565227_2	N	N]chr15:101770738]	26200.4	PASS	SVTYPE=BND;POS=101829306;STRANDS=++:1515;IMPRECISE;CIPOS=-2,49;CIEND=-9,49;CIPOS95=-1,1;CIEND95=-1,1;MATEID=565227_1;EVENT=565227;SECONDARY;SU=1515;PE=1514;SR=1;ALG=PROD;AF=0.0008548;NSAMP=25;MSQ=295.68;AC=25;AN=29246;NFAM=24
chr15	101840027	220437	N	<DEL>	428.57	PASS	SVTYPE=DEL;POS=101840027;SVLEN=-12370;END=101852397;STRANDS=+-:18;CIPOS=-10,9;CIEND=-3,1;CIPOS95=0,0;CIEND95=0,0;SU=18;PE=7;SR=11;ALG=PROD;AF=3.419e-05;NSAMP=1;MSQ=428.57;AC=1;AN=29246;NFAM=1
chr15	101851979	220439	N	<DEL>	656.39	PASS	SVTYPE=DEL;POS=101851979;SVLEN=-1067;END=101853046;STRANDS=+-:27;CIPOS=-2,1;CIEND=-10,9;CIPOS95=0,0;CIEND95=0,0;SU=27;PE=14;SR=13;ALG=PROD;AF=3.419e-05;NSAMP=1;MSQ=656.39;AC=1;AN=29246;NFAM=1
chr15	101857250	95434_2	N	N[chr6:65851523[	1097.93	LOW	SVTYPE=BND;POS=101857250;STRANDS=-+:100;IMPRECISE;CIPOS=-6,530;CIEND=-504,7;CIPOS95=-6,91;CIEND95=-55,7;MATEID=95434_1;EVENT=95434;SECONDARY;SU=100;PE=100;SR=0;ALG=PROD;AF=0.001334;NSAMP=39;MSQ=15.42;AC=39;AN=29246;NFAM=39
chr15	101858614	220440_1	N	N[chr15:101858926[	322.3	LOW	SVTYPE=BND;POS=101858614;STRANDS=+-:9;CIPOS=-10,9;CIEND=-4,3;CIPOS95=0,0;CIEND95=0,0;MATEID=220440_2;EVENT=220440;SU=9;PE=1;SR=8;ALG=PROD;AF=0.0002393;NSAMP=7;MSQ=14.25;RECLASSIFIED;AC=7;AN=29246;NFAM=7
chr15	101858926	220440_2	N	]chr15:101858614]N	322.3	LOW	SVTYPE=BND;POS=101858614;STRANDS=+-:9;CIPOS=-4,3;CIEND=-10,9;CIPOS95=0,0;CIEND95=0,0;MATEID=220440_1;EVENT=220440;SECONDARY;SU=9;PE=1;SR=8;ALG=PROD;AF=0.0002393;NSAMP=7;MSQ=14.25;RECLASSIFIED;AC=7;AN=29246;NFAM=7
chr15	101861179	4357_2	N	N]chr1:701427]	5646.46	LOW	SVTYPE=BND;POS=101861179;STRANDS=++:270;IMPRECISE;CIPOS=-12,264;CIEND=-10,148;CIPOS95=-4,4;CIEND95=-10,22;MATEID=4357_1;EVENT=4357;SECONDARY;SU=270;PE=270;SR=0;ALG=PROD;AF=0.003214;NSAMP=94;MSQ=52.5;AC=94;AN=29246;NFAM=88
chr15	101872719	4358_2	N	[chr1:689953[N	510.85	LOW	SVTYPE=BND;POS=101872719;STRANDS=--:11;IMPRECISE;CIPOS=-560,29;CIEND=-547,29;CIPOS95=-135,29;CIEND95=-141,29;MATEID=4358_1;EVENT=4358;SECONDARY;SU=11;PE=11;SR=0;ALG=PROD;AF=0.0003761;NSAMP=11;MSQ=23.74;AC=11;AN=29246;NFAM=11
chr15	101880425	220441_1	N	N[chr15:101880496[	1237.84	LOW	SVTYPE=BND;POS=101880425;STRANDS=+-:22;CIPOS=-45,44;CIEND=-45,44;CIPOS95=0,0;CIEND95=0,0;MATEID=220441_2;EVENT=220441;SU=22;PE=0;SR=22;ALG=PROD;AF=6.842e-05;NSAMP=2;MSQ=247.29;RECLASSIFIED;AC=2;AN=29230;NFAM=1
chr15	101880496	220441_2	N	]chr15:101880425]N	1237.84	LOW	SVTYPE=BND;POS=101880425;STRANDS=+-:22;CIPOS=-45,44;CIEND=-45,44;CIPOS95=0,0;CIEND95=0,0;MATEID=220441_1;EVENT=220441;SECONDARY;SU=22;PE=0;SR=22;ALG=PROD;AF=6.842e-05;NSAMP=2;MSQ=247.29;RECLASSIFIED;AC=2;AN=29230;NFAM=1
chr15	101883064	220442	N	<DEL>	285.3	PASS	SVTYPE=DEL;POS=101883064;SVLEN=-2711;END=101885775;STRANDS=+-:9;IMPRECISE;CIPOS=-10,293;CIEND=-393,3;CIPOS95=-2,66;CIEND95=-153,0;SU=9;PE=9;SR=0;ALG=PROD;AF=3.42e-05;NSAMP=1;MSQ=272.71;AC=1;AN=29238;NFAM=1
chr15	101920024	481558_2	N	N[chr15:101786595[	273.74	LOW	SVTYPE=BND;POS=101786595;STRANDS=-+:28;IMPRECISE;CIPOS=-10,420;CIEND=-386,10;CIPOS95=-10,94;CIEND95=-54,10;MATEID=481558_1;EVENT=481558;SECONDARY;SU=28;PE=28;SR=0;ALG=PROD;AF=0.0002735;NSAMP=8;MSQ=19.2;RECLASSIFIED;AC=8;AN=29246;NFAM=8
chr15	101920025	565229_2	N	N]chr15:101780868]	232.42	LOW	SVTYPE=BND;POS=101920025;STRANDS=++:23;CIPOS=-29,27;CIEND=-24,27;CIPOS95=0,0;CIEND95=0,0;MATEID=565229_1;EVENT=565229;SECONDARY;SU=23;PE=16;SR=7;ALG=PROD;AF=6.839e-05;NSAMP=2;MSQ=116.21;AC=2;AN=29246;NFAM=2
chr15	101938871	4359_2	N	[chr1:52054[N	1842.42	LOW	SVTYPE=BND;POS=101938871;STRANDS=--:58;IMPRECISE;CIPOS=-401,23;CIEND=-392,21;CIPOS95=-31,23;CIEND95=-37,21;MATEID=4359_1;EVENT=4359;SECONDARY;SU=58;PE=58;SR=0;ALG=PROD;AF=0.001232;NSAMP=36;MSQ=39.24;AC=36;AN=29228;NFAM=33
chr15	101980201	27728_2	N	N]chr12:118723]	221.61	LOW	SVTYPE=BND;POS=101980201;STRANDS=++:8;CIPOS=-50,49;CIEND=-50,49;CIPOS95=0,0;CIEND95=0,0;MATEID=27728_1;EVENT=27728;SECONDARY;SU=8;PE=3;SR=5;ALG=PROD;AF=3.419e-05;NSAMP=1;MSQ=221.48;AC=1;AN=29246;NFAM=1
chr15	101980204	4360_2	N	[chr1:10567[N	201300	LOW	SVTYPE=BND;POS=101980204;STRANDS=--:299;IMPRECISE;CIPOS=-117,20;CIEND=-317,16;CIPOS95=-4,4;CIEND95=-11,11;MATEID=4360_1;EVENT=4360;SECONDARY;SU=299;PE=299;SR=0;ALG=PROD;AF=0.1058;NSAMP=3095;MSQ=40.08;AC=3095;AN=29240;NFAM=2945
chr15	101980295	27727_2	N	[chr12:10608[N	12459.1	LOW	SVTYPE=BND;POS=101980295;STRANDS=--:108;IMPRECISE;CIPOS=-638,155;CIEND=-852,77;CIPOS95=-95,95;CIEND95=-143,77;MATEID=27727_1;EVENT=27727;SECONDARY;SU=108;PE=108;SR=0;ALG=SUM;AF=0.01009;NSAMP=295;MSQ=25.69;AC=295;AN=29246;NFAM=294
chr15	101980784	75842_2	N	N[chr4:190122447[	56368.9	LOW	SVTYPE=BND;POS=101980784;STRANDS=-+:11;IMPRECISE;CIPOS=-30,483;CIEND=-560,25;CIPOS95=-30,110;CIEND95=-180,25;MATEID=75842_1;EVENT=75842;SECONDARY;SU=11;PE=11;SR=0;ALG=PROD;AF=0.02759;NSAMP=805;MSQ=46.76;AC=807;AN=29246;NFAM=791
chr15	101980804	4362_2	N	N[chr1:248945562[	24656.4	LOW	SVTYPE=BND;POS=101980804;STRANDS=-+:39;IMPRECISE;CIPOS=-86,620;CIEND=-518,229;CIPOS95=-86,209;CIEND95=-154,154;MATEID=4362_1;EVENT=4362;SECONDARY;SU=39;PE=35;SR=4;ALG=SUM;AF=0.01528;NSAMP=447;MSQ=41.38;RETAINED;AC=447;AN=29246;NFAM=439
chr15	101980804	45943_2	N	N[chr2:242183363[	34735.9	LOW	SVTYPE=BND;POS=101980804;STRANDS=-+:1206;IMPRECISE;CIPOS=-135,776;CIEND=-894,59;CIPOS95=-50,50;CIEND95=-101,59;MATEID=45943_1;EVENT=45943;SECONDARY;SU=1206;PE=855;SR=351;ALG=SUM;AF=0.0186;NSAMP=525;MSQ=47.64;RETAINED;AC=544;AN=29244;NFAM=518
chr15	101980815	63472_2	N	N[chr3:198174043[	5260.91	LOW	SVTYPE=BND;POS=101980815;STRANDS=-+:4;CIPOS=-9,8;CIEND=-9,8;CIPOS95=0,0;CIEND95=0,0;MATEID=63472_1;EVENT=63472;SECONDARY;SU=4;PE=0;SR=4;ALG=PROD;AF=0.004958;NSAMP=145;MSQ=29.01;AC=145;AN=29246;NFAM=143
chr15	101980878	4365_2	N	[chr1:11440099[N	228.82	LOW	SVTYPE=BND;POS=101980878;STRANDS=--:4;CIPOS=-49,48;CIEND=-49,48;CIPOS95=0,0;CIEND95=0,0;MATEID=4365_1;EVENT=4365;SECONDARY;SU=4;PE=0;SR=4;ALG=PROD;AF=0.0003077;NSAMP=9;MSQ=12.56;AC=9;AN=29246;NFAM=9
chr15	101980885	27729_2	N	N]chr12:10583]	2727.51	LOW	SVTYPE=BND;POS=101980885;STRANDS=++:4;IMPRECISE;CIPOS=-10,563;CIEND=-10,549;CIPOS95=-2,132;CIEND95=-2,112;MATEID=27729_1;EVENT=27729;SECONDARY;SU=4;PE=4;SR=0;ALG=PROD;AF=0.003488;NSAMP=93;MSQ=17.01;AC=102;AN=29244;NFAM=93
chr15	101980894	75844_2	N	[chr4:704986[N	33.32	LOW	SVTYPE=BND;POS=101980894;STRANDS=--:4;CIPOS=-29,28;CIEND=-29,28;CIPOS95=0,0;CIEND95=0,0;MATEID=75844_1;EVENT=75844;SECONDARY;SU=4;PE=0;SR=4;ALG=PROD;AF=3.419e-05;NSAMP=1;MSQ=6.83;AC=1;AN=29246;NFAM=1
chr15	101980904	35482_1	N	N]chr18:10445]	5422.47	LOW	SVTYPE=BND;POS=101980904;STRANDS=++:10;IMPRECISE;CIPOS=-30,417;CIEND=-30,571;CIPOS95=-30,55;CIEND95=-30,126;MATEID=35482_2;EVENT=35482;SU=10;PE=10;SR=0;ALG=PROD;AF=0.005813;NSAMP=170;MSQ=25.77;AC=170;AN=29244;NFAM=170
chr15	101980911	4361_2	N	N]chr1:180998]	12864.6	LOW	SVTYPE=BND;POS=101980911;STRANDS=++:163,--:1;IMPRECISE;CIPOS=-224,573;CIEND=-87,701;CIPOS95=-97,97;CIEND95=-87,144;MATEID=4361_1;EVENT=4361;SECONDARY;SU=164;PE=164;SR=0;ALG=SUM;AF=0.008104;NSAMP=237;MSQ=36.92;RETAINED;AC=237;AN=29244;NFAM=234
chr15	101980917	35623_1	N	N]chr19:245626]	272.56	LOW	SVTYPE=BND;POS=101980917;STRANDS=++:19;IMPRECISE;CIPOS=-30,290;CIEND=-27,292;CIPOS95=-30,49;CIEND95=-27,71;MATEID=35623_2;EVENT=35623;SU=19;PE=19;SR=0;ALG=PROD;AF=3.419e-05;NSAMP=1;MSQ=206.71;AC=1;AN=29246;NFAM=1
chr15	101980929	35479_1	N	N[chr17:83247179[	1.05646e+06	LOW	SVTYPE=BND;POS=101980929;STRANDS=+-:116;IMPRECISE;CIPOS=-269,662;CIEND=-824,33;CIPOS95=-193,193;CIEND95=-213,33;MATEID=35479_2;EVENT=35479;SU=116;PE=115;SR=1;ALG=SUM;AF=0.3758;NSAMP=10224;MSQ=60.76;RETAINED;AC=10990;AN=29244;NFAM=9486
chr15	101980951	36663_1	N	N[chrX:156029921[	93285.8	LOW	SVTYPE=BND;POS=101980951;STRANDS=+-:53;IMPRECISE;CIPOS=-264,550;CIEND=-674,114;CIPOS95=-253,253;CIEND95=-118,114;MATEID=36663_2;EVENT=36663;SU=53;PE=53;SR=0;ALG=SUM;AF=0.05909;NSAMP=1728;MSQ=31.92;AC=1728;AN=29246;NFAM=1686
chr15	101980963	20145_2	N	]chr10:133787168]N	1787.73	LOW	SVTYPE=BND;POS=101980963;STRANDS=+-:6;CIPOS=-7,6;CIEND=-10,9;CIPOS95=0,0;CIEND95=0,0;MATEID=20145_1;EVENT=20145;SECONDARY;SU=6;PE=1;SR=5;ALG=PROD;AF=0.002257;NSAMP=66;MSQ=18.29;AC=66;AN=29246;NFAM=65
chr15	101980964	75843_2	N	[chr4:10128[N	286.58	LOW	SVTYPE=BND;POS=101980964;STRANDS=--:4;IMPRECISE;CIPOS=-551,29;CIEND=-525,29;CIPOS95=-172,29;CIEND95=-155,29;MATEID=75843_1;EVENT=75843;SECONDARY;SU=4;PE=4;SR=0;ALG=PROD;AF=0.0003077;NSAMP=9;MSQ=18.73;AC=9;AN=29246;NFAM=9
chr15	101980978	4364_2	N	N]chr1:11440047]	306.25	LOW	SVTYPE=BND;POS=101980978;STRANDS=++:4;IMPRECISE;CIPOS=-48,811;CIEND=-50,513;CIPOS95=-48,168;CIEND95=-50,126;MATEID=4364_1;EVENT=4364;SECONDARY;SU=4;PE=4;SR=0;ALG=PROD;AF=0.0002735;NSAMP=8;MSQ=18.65;AC=8;AN=29246;NFAM=8
chr15	101980979	111268_2	N	]chr8:145075979]N	842.04	LOW	SVTYPE=BND;POS=101980979;STRANDS=+-:4;IMPRECISE;CIPOS=-762,9;CIEND=-10,518;CIPOS95=-186,1;CIEND95=-3,115;MATEID=111268_1;EVENT=111268;SECONDARY;SU=4;PE=4;SR=0;ALG=PROD;AF=0.0007181;NSAMP=21;MSQ=28.84;AC=21;AN=29244;NFAM=21
chr15	101980987	35841_1	N	]chr19:58607504]N	2835.76	LOW	SVTYPE=BND;POS=101980987;STRANDS=-+:5;IMPRECISE;CIPOS=-615,9;CIEND=-10,605;CIPOS95=-213,1;CIEND95=-1,215;MATEID=35841_2;EVENT=35841;SU=5;PE=5;SR=0;ALG=PROD;AF=0.002428;NSAMP=71;MSQ=17.16;AC=71;AN=29244;NFAM=70
chr15	101981000	104038_2	N	]chr7:159335917]N	2155.97	LOW	SVTYPE=BND;POS=101981000;STRANDS=+-:4;IMPRECISE;CIPOS=-681,9;CIEND=-10,513;CIPOS95=-230,0;CIEND95=-2,137;MATEID=104038_1;EVENT=104038;SECONDARY;SU=4;PE=4;SR=0;ALG=PROD;AF=0.002223;NSAMP=65;MSQ=16;AC=65;AN=29244;NFAM=64
chr15	101981035	63367_2	N	N[chr3:198173408[	98.53	LOW	SVTYPE=BND;POS=101981035;STRANDS=-+:9;IMPRECISE;CIPOS=-30,326;CIEND=-303,29;CIPOS95=-30,56;CIEND95=-43,29;MATEID=63367_1;EVENT=63367;SECONDARY;SU=9;PE=9;SR=0;ALG=PROD;AF=6.839e-05;NSAMP=2;MSQ=14.26;AC=2;AN=29246;NFAM=2
chr15	101981042	36063_1	N	N[chr20:64286745[	134.26	LOW	SVTYPE=BND;POS=101981042;STRANDS=+-:4;IMPRECISE;CIPOS=-10,448;CIEND=-513,9;CIPOS95=-1,143;CIEND95=-165,1;MATEID=36063_2;EVENT=36063;SU=4;PE=4;SR=0;ALG=PROD;AF=0.0001368;NSAMP=4;MSQ=30.08;AC=4;AN=29246;NFAM=4
chr15	101981187	116438_2	N	N]chr9:10450]	115997	LOW	SVTYPE=BND;POS=101981187;STRANDS=++:4;IMPRECISE;CIPOS=-30,303;CIEND=-30,613;CIPOS95=-30,60;CIEND95=-30,202;MATEID=116438_1;EVENT=116438;SECONDARY;SU=4;PE=4;SR=0;ALG=PROD;AF=0.08213;NSAMP=2329;MSQ=32.71;RETAINED;AC=2402;AN=29246;NFAM=2263
chr16	10001	104039_2	N	]chr7:10235]N	18131.3	LOW	SVTYPE=BND;POS=10001;STRANDS=+-:33;CIPOS=-9,8;CIEND=-10,7;CIPOS95=0,0;CIEND95=0,0;MATEID=104039_1;EVENT=104039;SECONDARY;SU=33;PE=1;SR=32;ALG=PROD;AF=0.02341;NSAMP=50;MSQ=47.88;AC=98;AN=4186;NFAM=49
chr16	10001	36954_1	N	[chr17:83247225[N	900798	LOW	SVTYPE=BND;POS=10001;STRANDS=--:4;CIPOS=-9,8;CIEND=-9,8;CIPOS95=0,0;CIEND95=0,0;MATEID=36954_2;EVENT=36954;SU=4;PE=0;SR=4;ALG=PROD;AF=0.3609;NSAMP=10216;MSQ=54.11;AC=10551;AN=29238;NFAM=9538
chr16	10001	36990_1	N	]chr18:10631]N	390121	LOW	SVTYPE=BND;POS=10001;STRANDS=-+:4;CIPOS=-9,8;CIEND=-9,8;CIPOS95=0,0;CIEND95=0,0;MATEID=36990_2;EVENT=36990;SU=4;PE=0;SR=4;ALG=PROD;AF=0.2184;NSAMP=5560;MSQ=41.45;AC=6383;AN=29226;NFAM=5255
chr16	10001	37637_1	N	[chr20:64286726[N	151656	LOW	SVTYPE=BND;POS=10001;STRANDS=--:16;IMPRECISE;CIPOS=-468,29;CIEND=-462,29;CIPOS95=-116,29;CIEND95=-116,29;MATEID=37637_2;EVENT=37637;SU=16;PE=16;SR=0;ALG=PROD;AF=0.0942;NSAMP=2719;MSQ=31.54;AC=2755;AN=29246;NFAM=2615
chr16	10001	37721_1	N	[chr21:46699893[N	29671.1	LOW	SVTYPE=BND;POS=10001;STRANDS=--:6;CIPOS=-9,8;CIEND=-10,9;CIPOS95=0,0;CIEND95=0,0;MATEID=37721_2;EVENT=37721;SU=6;PE=2;SR=4;ALG=PROD;AF=0.02325;NSAMP=680;MSQ=26.26;AC=680;AN=29244;NFAM=662
chr16	10001	37731_1	N	[chr22:15499982[N	117439	LOW	SVTYPE=BND;POS=10001;STRANDS=--:4;CIPOS=-9,8;CIEND=-9,8;CIPOS95=0,0;CIEND95=0,0;MATEID=37731_2;EVENT=37731;SU=4;PE=0;SR=4;ALG=PROD;AF=0.07878;NSAMP=2303;MSQ=30.07;AC=2304;AN=29246;NFAM=2228
chr16	10001	38226_1	N	[chrX:156029931[N	234252	LOW	SVTYPE=BND;POS=10001;STRANDS=--:8;IMPRECISE;CIPOS=-419,49;CIEND=-657,49;CIPOS95=-67,49;CIEND95=-103,49;MATEID=38226_2;EVENT=38226;SU=8;PE=8;SR=0;ALG=PROD;AF=0.1389;NSAMP=4041;MSQ=34.02;AC=4063;AN=29246;NFAM=3866
chr16	10001	4367_2	N	]chr1:180994]N	15424.2	LOW	SVTYPE=BND;POS=10001;STRANDS=+-:131;CIPOS=-10,9;CIEND=-5,13;CIPOS95=0,0;CIEND95=0,0;MATEID=4367_1;EVENT=4367;SECONDARY;SU=131;PE=117;SR=14;ALG=PROD;AF=0.008795;NSAMP=254;MSQ=29.41;AC=257;AN=29220;NFAM=246
chr16	10001	63474_2	N	]chr3:10571]N	2138.7	LOW	SVTYPE=BND;POS=10001;STRANDS=+-:16;IMPRECISE;CIPOS=-50,49;CIEND=-50,43;CIPOS95=0,0;CIEND95=-1,1;MATEID=63474_1;EVENT=63474;SECONDARY;SU=16;PE=12;SR=4;ALG=PROD;AF=0.001128;NSAMP=33;MSQ=41.03;AC=33;AN=29244;NFAM=33
chr16	10001	75845_2	N	[chr4:190122449[N	37558.4	LOW	SVTYPE=BND;POS=10001;STRANDS=--:4;IMPRECISE;CIPOS=-10,9;CIEND=-10,9;CIPOS95=-1,1;CIEND95=-1,1;MATEID=75845_1;EVENT=75845;SECONDARY;SU=4;PE=1;SR=3;ALG=PROD;AF=0.033;NSAMP=905;MSQ=25.36;AC=965;AN=29240;NFAM=882
chr16	10023	565231_1	N	[chr16:90122319[N	535.06	LOW	SVTYPE=BND;POS=10023;STRANDS=--:4;IMPRECISE;CIPOS=-403,9;CIEND=-699,9;CIPOS95=-152,2;CIEND95=-238,1;MATEID=565231_2;EVENT=565231;SU=4;PE=4;SR=0;ALG=PROD;AF=0.0005129;NSAMP=15;MSQ=12.12;AC=15;AN=29246;NFAM=15
chr16	10034	45945_2	N	[chr2:242183373[N	34947.1	LOW	SVTYPE=BND;POS=10034;STRANDS=--:6;CIPOS=-6,5;CIEND=-6,5;CIPOS95=0,0;CIEND95=0,0;MATEID=45945_1;EVENT=45945;SECONDARY;SU=6;PE=0;SR=6;ALG=PROD;AF=0.03929;NSAMP=1109;MSQ=21.26;AC=1149;AN=29246;NFAM=1087
chr16	10037	63473_2	N	]chr3:10903]N	236986	LOW	SVTYPE=BND;POS=10037;STRANDS=+-:467;CIPOS=-3,1;CIEND=-3,3;CIPOS95=0,0;CIEND95=0,0;MATEID=63473_1;EVENT=63473;SECONDARY;SU=467;PE=180;SR=287;ALG=PROD;AF=0.1388;NSAMP=3675;MSQ=34.48;AC=4056;AN=29232;NFAM=3429
chr16	10147	37109_1	N	]chr19:246190]N	1039.77	LOW	SVTYPE=BND;POS=10147;STRANDS=-+:59;IMPRECISE;CIPOS=-283,29;CIEND=-18,458;CIPOS95=-19,19;CIEND95=-18,41;MATEID=37109_2;EVENT=37109;SU=59;PE=59;SR=0;ALG=PROD;AF=0.001402;NSAMP=41;MSQ=20.64;AC=41;AN=29246;NFAM=41
chr16	10627	38225_1	N	N]chrX:156029401]	40658.4	LOW	SVTYPE=BND;POS=10627;STRANDS=++:1025,--:3;IMPRECISE;CIPOS=-10,161;CIEND=-10,167;CIPOS95=-1,1;CIEND95=-1,1;MATEID=38225_2;EVENT=38225;SU=1028;PE=1028;SR=0;ALG=PROD;AF=0.02452;NSAMP=717;MSQ=33.69;AC=717;AN=29244;NFAM=707
chr16	10650	116551_2	N	N[chr9:11159[	334384	LOW	SVTYPE=BND;POS=10650;STRANDS=-+:62;IMPRECISE;CIPOS=-92,562;CIEND=-820,56;CIPOS95=-92,118;CIEND95=-184,56;MATEID=116551_1;EVENT=116551;SECONDARY;SU=62;PE=62;SR=0;ALG=SUM;AF=0.1401;NSAMP=4098;MSQ=45.26;AC=4098;AN=29246;NFAM=3892
chr16	19665	38223_1	N	[chrX:156020011[N	809.02	LOW	SVTYPE=BND;POS=19665;STRANDS=--:4;IMPRECISE;CIPOS=-348,29;CIEND=-366,29;CIPOS95=-81,29;CIEND95=-94,29;MATEID=38223_2;EVENT=38223;SU=4;PE=4;SR=0;ALG=PROD;AF=0.001026;NSAMP=30;MSQ=18.64;AC=30;AN=29246;NFAM=30
chr16	19705	45946_2	N	[chr2:242183354[N	280807	LOW	SVTYPE=BND;POS=19705;STRANDS=--:582;IMPRECISE;CIPOS=-275,9;CIEND=-278,20;CIPOS95=-11,9;CIEND95=-12,12;MATEID=45946_1;EVENT=45946;SECONDARY;SU=582;PE=581;SR=1;ALG=PROD;AF=0.1332;NSAMP=3869;MSQ=45.72;AC=3897;AN=29246;NFAM=3745
chr16	19888	86247_2	N	N[chr5:11896[	1.35949e+06	LOW	SVTYPE=BND;POS=19888;STRANDS=-+:4;IMPRECISE;CIPOS=-28,715;CIEND=-733,26;CIPOS95=-28,253;CIEND95=-253,26;MATEID=86247_1;EVENT=86247;SECONDARY;SU=4;PE=4;SR=0;ALG=PROD;AF=0.325;NSAMP=8984;MSQ=82.66;AC=9506;AN=29246;NFAM=8335
chr16	19888	86248_2	N	N[chr5:20404[	19902.4	LOW	SVTYPE=BND;POS=19888;STRANDS=-+:4;IMPRECISE;CIPOS=-30,564;CIEND=-488,29;CIPOS95=-30,180;CIEND95=-146,29;MATEID=86248_1;EVENT=86248;SECONDARY;SU=4;PE=4;SR=0;ALG=PROD;AF=0.01163;NSAMP=338;MSQ=35.58;AC=340;AN=29246;NFAM=325
chr16	19892	104040_2	N	N]chr7:159335948]	7004.56	LOW	SVTYPE=BND;POS=19892;STRANDS=++:5;IMPRECISE;CIPOS=-10,437;CIEND=-10,336;CIPOS95=-1,142;CIEND95=-2,90;MATEID=104040_1;EVENT=104040;SECONDARY;SU=5;PE=5;SR=0;ALG=PROD;AF=0.008377;NSAMP=238;MSQ=15.99;AC=245;AN=29246;NFAM=228
chr16	19898	111269_2	N	N]chr8:145076005]	32438.5	LOW	SVTYPE=BND;POS=19898;STRANDS=++:114;IMPRECISE;CIPOS=-60,760;CIEND=-641,721;CIPOS95=-60,188;CIEND95=-524,524;MATEID=111269_1;EVENT=111269;SECONDARY;SU=114;PE=113;SR=1;ALG=SUM;AF=0.02127;NSAMP=620;MSQ=34.94;RETAINED;AC=622;AN=29246;NFAM=606
chr16	19901	20218_2	N	N]chr10:133787297]	627.88	LOW	SVTYPE=BND;POS=19901;STRANDS=++:4;IMPRECISE;CIPOS=-10,637;CIEND=-10,651;CIPOS95=-2,131;CIEND95=-2,132;MATEID=20218_1;EVENT=20218;SECONDARY;SU=4;PE=4;SR=0;ALG=PROD;AF=0.0006839;NSAMP=20;MSQ=28.28;AC=20;AN=29246;NFAM=20
chr16	19903	27808_2	N	N]chr12:133256774]	2632.41	LOW	SVTYPE=BND;POS=19903;STRANDS=++:51;IMPRECISE;CIPOS=-19,528;CIEND=-10,334;CIPOS95=-19,73;CIEND95=-10,20;MATEID=27808_1;EVENT=27808;SECONDARY;SU=51;PE=51;SR=0;ALG=PROD;AF=0.001402;NSAMP=41;MSQ=30.82;AC=41;AN=29246;NFAM=41
chr16	19903	38224_1	N	N]chrX:156019987]	1411.14	LOW	SVTYPE=BND;POS=19903;STRANDS=++:4;IMPRECISE;CIPOS=-30,642;CIEND=-30,701;CIPOS95=-30,132;CIEND95=-30,144;MATEID=38224_2;EVENT=38224;SU=4;PE=4;SR=0;ALG=PROD;AF=0.002325;NSAMP=68;MSQ=12.93;AC=68;AN=29246;NFAM=68
chr16	22127	565232_1	N	N]chr16:37286]	86.53	LOW	SVTYPE=BND;POS=22127;STRANDS=++:4;IMPRECISE;CIPOS=-10,439;CIEND=-10,641;CIPOS95=-2,132;CIEND95=-1,158;MATEID=565232_2;EVENT=565232;SU=4;PE=4;SR=0;ALG=PROD;AF=3.419e-05;NSAMP=1;MSQ=86.53;AC=1;AN=29246;NFAM=1
chr16	30548	38222_1	N	N]chrX:156009429]	115830	LOW	SVTYPE=BND;POS=30548;STRANDS=++:2924;IMPRECISE;CIPOS=-9,56;CIEND=-21,60;CIPOS95=-1,1;CIEND95=-2,2;MATEID=38222_2;EVENT=38222;SU=2924;PE=2924;SR=0;ALG=PROD;AF=0.0691;NSAMP=2021;MSQ=34.77;AC=2021;AN=29246;NFAM=1987
chr16	31885	481561_1	N	]chr16:188429]N	225.11	LOW	SVTYPE=BND;POS=31885;STRANDS=-+:13;IMPRECISE;CIPOS=-10,9;CIEND=-8,1;CIPOS95=-1,0;CIEND95=-9,0;MATEID=481561_2;EVENT=481561;SU=13;PE=11;SR=2;ALG=PROD;AF=0.0001026;NSAMP=3;MSQ=59.86;RECLASSIFIED;AC=3;AN=29246;NFAM=3
chr16	32190	116552_2	N	[chr9:138141092[N	150.4	LOW	SVTYPE=BND;POS=32190;STRANDS=--:4;IMPRECISE;CIPOS=-505,9;CIEND=-367,9;CIPOS95=-172,0;CIEND95=-119,2;MATEID=116552_1;EVENT=116552;SECONDARY;SU=4;PE=4;SR=0;ALG=PROD;AF=0.0001026;NSAMP=3;MSQ=43.7;AC=3;AN=29246;NFAM=3
chr16	32479	38221_1	N	N]chrX:156006829]	240.82	LOW	SVTYPE=BND;POS=32479;STRANDS=++:28;IMPRECISE;CIPOS=-34,471;CIEND=-23,445;CIPOS95=-34,94;CIEND95=-23,70;MATEID=38221_2;EVENT=38221;SU=28;PE=28;SR=0;ALG=PROD;AF=0.0002052;NSAMP=6;MSQ=39.27;AC=6;AN=29246;NFAM=6
chr16	33452	220444	N	<DEL>	164.87	PASS	SVTYPE=DEL;POS=33452;SVLEN=-24322;END=57774;STRANDS=+-:10;IMPRECISE;CIPOS=-30,515;CIEND=-479,29;CIPOS95=-30,111;CIEND95=-108,29;SU=10;PE=10;SR=0;ALG=PROD;AF=0.0001026;NSAMP=3;MSQ=54.95;AC=3;AN=29246;NFAM=3
chr16	33646	36993_1	N	N[chr18:84267[	603.22	LOW	SVTYPE=BND;POS=33646;STRANDS=+-:26;IMPRECISE;CIPOS=-30,279;CIEND=-301,29;CIPOS95=-30,37;CIEND95=-25,25;MATEID=36993_2;EVENT=36993;SU=26;PE=26;SR=0;ALG=PROD;AF=0.0002052;NSAMP=6;MSQ=94.22;AC=6;AN=29246;NFAM=6
chr16	33660	116439_2	N	N]chr9:138139834]	1759.94	LOW	SVTYPE=BND;POS=33660;STRANDS=++:102;IMPRECISE;CIPOS=-18,330;CIEND=-19,269;CIPOS95=-18,21;CIEND95=-5,5;MATEID=116439_1;EVENT=116439;SECONDARY;SU=102;PE=102;SR=0;ALG=PROD;AF=0.0008548;NSAMP=25;MSQ=64.64;AC=25;AN=29246;NFAM=25
chr16	33661	38218_1	N	[chrX:156005835[N	189.94	LOW	SVTYPE=BND;POS=33661;STRANDS=--:42;IMPRECISE;CIPOS=-483,112;CIEND=-691,59;CIPOS95=-112,112;CIEND95=-140,59;MATEID=38218_2;EVENT=38218;SU=42;PE=42;SR=0;ALG=SUM;AF=0.0002052;NSAMP=6;MSQ=27.42;AC=6;AN=29246;NFAM=6
chr16	33798	38219_1	N	N]chrX:156005782]	475.1	LOW	SVTYPE=BND;POS=33798;STRANDS=++:50,--:1;IMPRECISE;CIPOS=-190,623;CIEND=-85,578;CIPOS95=-122,122;CIEND95=-85,173;MATEID=38219_2;EVENT=38219;SU=51;PE=51;SR=0;ALG=SUM;AF=0.0003077;NSAMP=9;MSQ=51.9;AC=9;AN=29246;NFAM=9
chr16	34731	220445_1	N	N[chr16:37156[	107.51	LOW	SVTYPE=BND;POS=34731;STRANDS=+-:8;CIPOS=-10,8;CIEND=-9,5;CIPOS95=0,0;CIEND95=0,0;MATEID=220445_2;EVENT=220445;SU=8;PE=4;SR=4;ALG=PROD;AF=3.419e-05;NSAMP=1;MSQ=107.51;RECLASSIFIED;AC=1;AN=29246;NFAM=1
chr16	34937	481562	N	<DUP>	408.9	PASS	SVTYPE=DUP;POS=34937;SVLEN=28993;END=63930;STRANDS=-+:38;CIPOS=-10,9;CIEND=-10,9;CIPOS95=0,0;CIEND95=0,0;SU=38;PE=23;SR=15;ALG=PROD;AF=6.839e-05;NSAMP=1;MSQ=408.13;AC=2;AN=29246;NFAM=1
chr16	37156	220445_2	N	]chr16:34731]N	107.51	LOW	SVTYPE=BND;POS=34731;STRANDS=+-:8;CIPOS=-9,5;CIEND=-10,8;CIPOS95=0,0;CIEND95=0,0;MATEID=220445_1;EVENT=220445;SECONDARY;SU=8;PE=4;SR=4;ALG=PROD;AF=3.419e-05;NSAMP=1;MSQ=107.51;RECLASSIFIED;AC=1;AN=29246;NFAM=1
chr16	37286	565232_2	N	N]chr16:22127]	86.53	LOW	SVTYPE=BND;POS=37286;STRANDS=++:4;IMPRECISE;CIPOS=-10,641;CIEND=-10,439;CIPOS95=-1,158;CIEND95=-2,132;MATEID=565232_1;EVENT=565232;SECONDARY;SU=4;PE=4;SR=0;ALG=PROD;AF=3.419e-05;NSAMP=1;MSQ=86.53;AC=1;AN=29246;NFAM=1
chr16	37882	220446_1	N	N[chr16:44290[	6957.84	PASS	SVTYPE=BND;POS=37882;STRANDS=+-:246;CIPOS=-4,8;CIEND=-9,4;CIPOS95=0,0;CIEND95=0,0;MATEID=220446_2;EVENT=220446;SU=246;PE=203;SR=43;ALG=PROD;AF=0.000171;NSAMP=5;MSQ=288.69;RECLASSIFIED;AC=5;AN=29246;NFAM=5
chr16	44290	220446_2	N	]chr16:37882]N	6957.84	PASS	SVTYPE=BND;POS=37882;STRANDS=+-:246;CIPOS=-9,4;CIEND=-4,8;CIPOS95=0,0;CIEND95=0,0;MATEID=220446_1;EVENT=220446;SECONDARY;SU=246;PE=203;SR=43;ALG=PROD;AF=0.000171;NSAMP=5;MSQ=288.69;RECLASSIFIED;AC=5;AN=29246;NFAM=5
chr16	44315	36769_1	N	]chr17:1356220]N	891.96	LOW	SVTYPE=BND;POS=44315;STRANDS=-+:49;CIPOS=-9,8;CIEND=-9,5;CIPOS95=0,0;CIEND95=0,0;MATEID=36769_2;EVENT=36769;SU=49;PE=0;SR=49;ALG=PROD;AF=0.0008206;NSAMP=24;MSQ=15.36;AC=24;AN=29246;NFAM=24
chr16	44341	27809_2	N	N[chr12:104761465[	1539.18	LOW	SVTYPE=BND;POS=44341;STRANDS=-+:18;CIPOS=-9,8;CIEND=-9,8;CIPOS95=0,0;CIEND95=0,0;MATEID=27809_1;EVENT=27809;SECONDARY;SU=18;PE=0;SR=18;ALG=PROD;AF=0.001778;NSAMP=52;MSQ=19.83;AC=52;AN=29246;NFAM=52
chr16	44997	20219_2	N	]chr10:74834]N	38.69	LOW	SVTYPE=BND;POS=44997;STRANDS=+-:15;CIPOS=-10,9;CIEND=-10,9;CIPOS95=0,0;CIEND95=0,0;MATEID=20219_1;EVENT=20219;SECONDARY;SU=15;PE=5;SR=10;ALG=PROD;AF=3.419e-05;NSAMP=1;MSQ=38.69;AC=1;AN=29246;NFAM=1
chr16	47764	220447_1	N	N[chr16:48936[	7198.78	LOW	SVTYPE=BND;POS=47764;STRANDS=+-:325;IMPRECISE;CIPOS=-14,204;CIEND=-158,10;CIPOS95=-3,3;CIEND95=-2,2;MATEID=220447_2;EVENT=220447;SU=325;PE=325;SR=0;ALG=PROD;AF=0.0007864;NSAMP=23;MSQ=172.88;RECLASSIFIED;AC=23;AN=29246;NFAM=23
chr16	47864	95435_2	N	N[chr6:24474947[	1259.58	LOW	SVTYPE=BND;POS=47864;STRANDS=-+:6;IMPRECISE;CIPOS=-6,6;CIEND=-8,6;CIPOS95=0,1;CIEND95=-1,1;MATEID=95435_1;EVENT=95435;SECONDARY;SU=6;PE=0;SR=6;ALG=PROD;AF=0.001812;NSAMP=51;MSQ=24.12;AC=53;AN=29246;NFAM=51
chr16	48936	220447_2	N	]chr16:47764]N	7198.78	LOW	SVTYPE=BND;POS=47764;STRANDS=+-:325;IMPRECISE;CIPOS=-158,10;CIEND=-14,204;CIPOS95=-2,2;CIEND95=-3,3;MATEID=220447_1;EVENT=220447;SECONDARY;SU=325;PE=325;SR=0;ALG=PROD;AF=0.0007864;NSAMP=23;MSQ=172.88;RECLASSIFIED;AC=23;AN=29246;NFAM=23
chr16	52212	220448_1	N	N[chr16:52497[	286.94	LOW	SVTYPE=BND;POS=52212;STRANDS=+-:18;CIPOS=-10,9;CIEND=-10,8;CIPOS95=0,0;CIEND95=0,0;MATEID=220448_2;EVENT=220448;SU=18;PE=0;SR=18;ALG=PROD;AF=0.0002735;NSAMP=8;MSQ=14.1;RECLASSIFIED;AC=8;AN=29246;NFAM=8
chr16	52446	565235_1	N	[chr16:89180975[N	26571	LOW	SVTYPE=BND;POS=52446;STRANDS=--:35;IMPRECISE;CIPOS=-469,28;CIEND=-284,15;CIPOS95=-32,28;CIEND95=-17,15;MATEID=565235_2;EVENT=565235;SU=35;PE=35;SR=0;ALG=PROD;AF=0.02428;NSAMP=650;MSQ=25.52;AC=710;AN=29246;NFAM=648
chr16	52447	37181_1	N	]chr19:17218787]N	726.83	LOW	SVTYPE=BND;POS=52447;STRANDS=-+:4;IMPRECISE;CIPOS=-546,9;CIEND=-10,335;CIPOS95=-175,0;CIEND95=-2,95;MATEID=37181_2;EVENT=37181;SU=4;PE=4;SR=0;ALG=PROD;AF=0.00106;NSAMP=31;MSQ=22.95;AC=31;AN=29246;NFAM=31
chr16	52497	220448_2	N	]chr16:52212]N	286.94	LOW	SVTYPE=BND;POS=52212;STRANDS=+-:18;CIPOS=-10,8;CIEND=-10,9;CIPOS95=0,0;CIEND95=0,0;MATEID=220448_1;EVENT=220448;SECONDARY;SU=18;PE=0;SR=18;ALG=PROD;AF=0.0002735;NSAMP=8;MSQ=14.1;RECLASSIFIED;AC=8;AN=29246;NFAM=8
chr16	53353	481563	N	<DUP>	252	PASS	SVTYPE=DUP;POS=53353;SVLEN=83387;END=136740;STRANDS=-+:25;CIPOS=-10,9;CIEND=-10,9;CIPOS95=0,0;CIEND95=0,0;SU=25;PE=11;SR=14;ALG=PROD;AF=3.419e-05;NSAMP=1;MSQ=251.37;AC=1;AN=29246;NFAM=1
chr16	56319	481564	N	<DUP>	276.89	PASS	SVTYPE=DUP;POS=56319;SVLEN=21626;END=77945;STRANDS=-+:22;CIPOS=-10,9;CIEND=-10,9;CIPOS95=0,0;CIEND95=0,0;SU=22;PE=11;SR=11;ALG=PROD;AF=6.839e-05;NSAMP=1;MSQ=276.51;AC=2;AN=29246;NFAM=1
chr16	56766	481565_1	N	]chr16:58005]N	636.16	LOW	SVTYPE=BND;POS=56766;STRANDS=-+:66;CIPOS=-6,5;CIEND=-6,7;CIPOS95=0,0;CIEND95=0,0;MATEID=481565_2;EVENT=481565;SU=66;PE=36;SR=30;ALG=PROD;AF=0.0001368;NSAMP=4;MSQ=158.19;RECLASSIFIED;AC=4;AN=29246;NFAM=3
chr16	57775	38220_1	N	[chrX:156005921[N	47.73	LOW	SVTYPE=BND;POS=57775;STRANDS=--:9;CIPOS=-44,43;CIEND=-44,43;CIPOS95=0,0;CIEND95=0,0;MATEID=38220_2;EVENT=38220;SU=9;PE=0;SR=9;ALG=PROD;AF=3.419e-05;NSAMP=1;MSQ=47.71;AC=1;AN=29246;NFAM=1
chr16	58005	481565_2	N	N[chr16:56766[	636.16	LOW	SVTYPE=BND;POS=56766;STRANDS=-+:66;CIPOS=-6,7;CIEND=-6,5;CIPOS95=0,0;CIEND95=0,0;MATEID=481565_1;EVENT=481565;SECONDARY;SU=66;PE=36;SR=30;ALG=PROD;AF=0.0001368;NSAMP=4;MSQ=158.19;RECLASSIFIED;AC=4;AN=29246;NFAM=3
chr16	66522	481566	N	<DUP>	141.85	PASS	SVTYPE=DUP;POS=66522;SVLEN=21963;END=88485;STRANDS=-+:14;CIPOS=-5,2;CIEND=-6,4;CIPOS95=0,0;CIEND95=0,0;SU=14;PE=7;SR=7;ALG=PROD;AF=3.419e-05;NSAMP=1;MSQ=140.75;AC=1;AN=29246;NFAM=1
chr16	67235	220450_1	N	N[chr16:67608[	825.82	LOW	SVTYPE=BND;POS=67235;STRANDS=+-:14;CIPOS=-4,2;CIEND=-10,9;CIPOS95=0,0;CIEND95=0,0;MATEID=220450_2;EVENT=220450;SU=14;PE=4;SR=10;ALG=PROD;AF=0.0002393;NSAMP=7;MSQ=113.2;RECLASSIFIED;AC=7;AN=29246;NFAM=7
chr16	67608	220450_2	N	]chr16:67235]N	825.82	LOW	SVTYPE=BND;POS=67235;STRANDS=+-:14;CIPOS=-10,9;CIEND=-4,2;CIPOS95=0,0;CIEND95=0,0;MATEID=220450_1;EVENT=220450;SECONDARY;SU=14;PE=4;SR=10;ALG=PROD;AF=0.0002393;NSAMP=7;MSQ=113.2;RECLASSIFIED;AC=7;AN=29246;NFAM=7
chr16	79789	220451_1	N	N[chr16:79872[	281.8	PASS	SVTYPE=BND;POS=79789;STRANDS=+-:10;CIPOS=-10,9;CIEND=-10,9;CIPOS95=0,0;CIEND95=0,0;MATEID=220451_2;EVENT=220451;SU=10;PE=0;SR=10;ALG=PROD;AF=3.419e-05;NSAMP=1;MSQ=281.79;RECLASSIFIED;AC=1;AN=29246;NFAM=1
chr16	79872	220451_2	N	]chr16:79789]N	281.8	PASS	SVTYPE=BND;POS=79789;STRANDS=+-:10;CIPOS=-10,9;CIEND=-10,9;CIPOS95=0,0;CIEND95=0,0;MATEID=220451_1;EVENT=220451;SECONDARY;SU=10;PE=0;SR=10;ALG=PROD;AF=3.419e-05;NSAMP=1;MSQ=281.79;RECLASSIFIED;AC=1;AN=29246;NFAM=1
chr16	80463	220452	N	<DEL>	698.47	PASS	SVTYPE=DEL;POS=80463;SVLEN=-937;END=81400;STRANDS=+-:26;CIPOS=-2,1;CIEND=-3,0;CIPOS95=0,0;CIEND95=0,0;SU=26;PE=14;SR=12;ALG=PROD;AF=3.419e-05;NSAMP=1;MSQ=698.47;AC=1;AN=29246;NFAM=1
chr16	85635	220453	N	<DEL>	455.64	PASS	SVTYPE=DEL;POS=85635;SVLEN=-579;END=86214;STRANDS=+-:19;CIPOS=-10,9;CIEND=-5,2;CIPOS95=0,0;CIEND95=0,0;SU=19;PE=11;SR=8;ALG=PROD;AF=3.419e-05;NSAMP=1;MSQ=455.63;AC=1;AN=29246;NFAM=1
chr16	89437	565236_1	N	N]chr16:109648]	365.38	LOW	SVTYPE=BND;POS=89437;STRANDS=++:25;CIPOS=-25,25;CIEND=-25,26;CIPOS95=0,0;CIEND95=0,0;MATEID=565236_2;EVENT=565236;SU=25;PE=18;SR=7;ALG=PROD;AF=6.839e-05;NSAMP=2;MSQ=182.69;AC=2;AN=29246;NFAM=2
chr16	90659	220454_1	N	N[chr16:106346[	602.09	PASS	SVTYPE=BND;POS=90659;STRANDS=+-:25;CIPOS=-10,9;CIEND=-10,8;CIPOS95=0,0;CIEND95=0,0;MATEID=220454_2;EVENT=220454;SU=25;PE=16;SR=9;ALG=PROD;AF=3.419e-05;NSAMP=1;MSQ=602.09;RECLASSIFIED;AC=1;AN=29246;NFAM=1
chr16	90838	220455	N	<DEL>	335.64	PASS	SVTYPE=DEL;POS=90838;SVLEN=-4180;END=95018;STRANDS=+-:15;IMPRECISE;CIPOS=-10,4;CIEND=-10,9;CIPOS95=-1,1;CIEND95=-1,0;SU=15;PE=12;SR=3;ALG=PROD;AF=3.419e-05;NSAMP=1;MSQ=335.64;AC=1;AN=29246;NFAM=1
chr16	95350	63475_2	N	N]chr3:140490125]	289.69	LOW	SVTYPE=BND;POS=95350;STRANDS=++:8;IMPRECISE;CIPOS=-30,317;CIEND=-30,534;CIPOS95=-30,56;CIEND95=-30,115;MATEID=63475_1;EVENT=63475;SECONDARY;SU=8;PE=8;SR=0;ALG=PROD;AF=0.0002735;NSAMP=8;MSQ=32.15;AC=8;AN=29246;NFAM=8
chr16	95351	63476_2	N	[chr3:140490017[N	4056.07	LOW	SVTYPE=BND;POS=95351;STRANDS=--:5;IMPRECISE;CIPOS=-30,29;CIEND=-30,27;CIPOS95=-1,1;CIEND95=-1,1;MATEID=63476_1;EVENT=63476;SECONDARY;SU=5;PE=3;SR=2;ALG=PROD;AF=0.005095;NSAMP=137;MSQ=19.2;AC=149;AN=29246;NFAM=137
chr16	95351	95436_2	N	]chr6:125636623]N	259.13	LOW	SVTYPE=BND;POS=95351;STRANDS=+-:14;CIPOS=-30,29;CIEND=-27,29;CIPOS95=0,0;CIEND95=0,0;MATEID=95436_1;EVENT=95436;SECONDARY;SU=14;PE=8;SR=6;ALG=PROD;AF=0.0004445;NSAMP=13;MSQ=12.5;AC=13;AN=29246;NFAM=13
chr16	95372	95437_2	N	N[chr6:125636538[	11042.2	LOW	SVTYPE=BND;POS=95372;STRANDS=-+:4;IMPRECISE;CIPOS=-30,285;CIEND=-477,29;CIPOS95=-30,69;CIEND95=-133,29;MATEID=95437_1;EVENT=95437;SECONDARY;SU=4;PE=4;SR=0;ALG=PROD;AF=0.01402;NSAMP=310;MSQ=23.03;AC=410;AN=29246;NFAM=306
chr16	98292	481567	N	<DUP>	1507.04	PASS	SVTYPE=DUP;POS=98292;SVLEN=29973;END=128265;STRANDS=-+:137;CIPOS=-5,2;CIEND=-10,9;CIPOS95=0,0;CIEND95=0,0;SU=137;PE=94;SR=43;ALG=PROD;AF=6.839e-05;NSAMP=2;MSQ=215.99;AC=2;AN=29246;NFAM=2
chr16	98858	220457	N	<DEL>	98.88	PASS	SVTYPE=DEL;POS=98858;SVLEN=-970;END=99828;STRANDS=+-:7;IMPRECISE;CIPOS=-10,9;CIEND=-3,0;CIPOS95=-3,3;CIEND95=-3,0;SU=7;PE=6;SR=1;ALG=PROD;AF=3.419e-05;NSAMP=1;MSQ=98.88;AC=1;AN=29246;NFAM=1
chr16	100734	220459_1	N	N[chr16:757208[	170.52	LOW	SVTYPE=BND;POS=100734;STRANDS=+-:14;IMPRECISE;CIPOS=-30,513;CIEND=-634,61;CIPOS95=-30,135;CIEND95=-123,61;MATEID=220459_2;EVENT=220459;SU=14;PE=14;SR=0;ALG=SUM;AF=6.839e-05;NSAMP=2;MSQ=85.25;RECLASSIFIED;AC=2;AN=29246;NFAM=2
chr16	100750	220458	N	<DEL>	440.47	PASS	SVTYPE=DEL;POS=100750;SVLEN=-9257;END=110007;STRANDS=+-:13;IMPRECISE;CIPOS=-7,228;CIEND=-242,9;CIPOS95=0,58;CIEND95=-29,0;SU=13;PE=13;SR=0;ALG=PROD;AF=3.419e-05;NSAMP=1;MSQ=440.47;AC=1;AN=29246;NFAM=1
chr16	103803	481568_1	N	]chr16:175839]N	2940.06	LOW	SVTYPE=BND;POS=103803;STRANDS=-+:284;CIPOS=-7,3;CIEND=-10,7;CIPOS95=0,0;CIEND95=0,0;MATEID=481568_2;EVENT=481568;SU=284;PE=193;SR=91;ALG=PROD;AF=0.0004103;NSAMP=12;MSQ=222.53;RECLASSIFIED;AC=12;AN=29246;NFAM=12
chr16	104216	220460	N	<DEL>	83.85	PASS	SVTYPE=DEL;POS=104216;SVLEN=-5939;END=110155;STRANDS=+-:6;IMPRECISE;CIPOS=-10,384;CIEND=-398,9;CIPOS95=-2,100;CIEND95=-90,2;SU=6;PE=6;SR=0;ALG=PROD;AF=3.419e-05;NSAMP=1;MSQ=83.85;AC=1;AN=29246;NFAM=1
chr16	106346	220454_2	N	]chr16:90659]N	602.09	PASS	SVTYPE=BND;POS=90659;STRANDS=+-:25;CIPOS=-10,8;CIEND=-10,9;CIPOS95=0,0;CIEND95=0,0;MATEID=220454_1;EVENT=220454;SECONDARY;SU=25;PE=16;SR=9;ALG=PROD;AF=3.419e-05;NSAMP=1;MSQ=602.09;RECLASSIFIED;AC=1;AN=29246;NFAM=1
chr16	106658	24249_2	N	N[chr11:72547510[	69694	LOW	SVTYPE=BND;POS=106658;STRANDS=-+:5;CIPOS=-10,9;CIEND=-10,9;CIPOS95=0,0;CIEND95=0,0;MATEID=24249_1;EVENT=24249;SECONDARY;SU=5;PE=0;SR=5;ALG=PROD;AF=0.05061;NSAMP=1480;MSQ=26.93;AC=1480;AN=29246;NFAM=1458
chr16	108314	565237	N	<INV>	95.99	LOW	SVTYPE=INV;POS=108314;SVLEN=1458;END=109772;STRANDS=++:4,--:3;IMPRECISE;CIPOS=-43,68;CIEND=-58,9;CIPOS95=-33,55;CIEND95=-47,0;SU=7;PE=7;SR=0;ALG=PROD;AF=3.419e-05;NSAMP=1;MSQ=95.81;AC=1;AN=29246;NFAM=1
chr16	109220	565238_1	N	[chr16:109998[N	509.16	PASS	SVTYPE=BND;POS=109220;STRANDS=--:35;CIPOS=-26,23;CIEND=-20,26;CIPOS95=0,0;CIEND95=0,0;MATEID=565238_2;EVENT=565238;SU=35;PE=30;SR=5;ALG=PROD;AF=6.839e-05;NSAMP=2;MSQ=254.58;AC=2;AN=29246;NFAM=2
chr16	109648	565236_2	N	N]chr16:89437]	365.38	LOW	SVTYPE=BND;POS=109648;STRANDS=++:25;CIPOS=-25,26;CIEND=-25,25;CIPOS95=0,0;CIEND95=0,0;MATEID=565236_1;EVENT=565236;SECONDARY;SU=25;PE=18;SR=7;ALG=PROD;AF=6.839e-05;NSAMP=2;MSQ=182.69;AC=2;AN=29246;NFAM=2
chr16	109998	565238_2	N	[chr16:109220[N	509.16	PASS	SVTYPE=BND;POS=109998;STRANDS=--:35;CIPOS=-20,26;CIEND=-26,23;CIPOS95=0,0;CIEND95=0,0;MATEID=565238_1;EVENT=565238;SECONDARY;SU=35;PE=30;SR=5;ALG=PROD;AF=6.839e-05;NSAMP=2;MSQ=254.58;AC=2;AN=29246;NFAM=2
chr16	111355	565239	N	<INV>	42.13	LOW	SVTYPE=INV;POS=111355;SVLEN=125;END=111480;STRANDS=++:1,--:3;IMPRECISE;CIPOS=-10,9;CIEND=0,8;CIPOS95=-3,1;CIEND95=0,1;SU=4;PE=3;SR=1;ALG=PROD;AF=0.0001368;NSAMP=4;MSQ=7.75;AC=4;AN=29246;NFAM=4
chr16	121619	481569	N	<DUP>	338.9	PASS	SVTYPE=DUP;POS=121619;SVLEN=184;END=121803;STRANDS=-+:4;IMPRECISE;CIPOS=-8,4;CIEND=-9,8;CIPOS95=-1,1;CIEND95=0,0;SU=4;PE=0;SR=4;ALG=PROD;AF=0.0002735;NSAMP=8;MSQ=13.25;AC=8;AN=29246;NFAM=8
chr16	122985	481570	N	<DUP>	173.8	PASS	SVTYPE=DUP;POS=122985;SVLEN=255610;END=378595;STRANDS=-+:15;CIPOS=-3,1;CIEND=-10,9;CIPOS95=0,0;CIEND95=0,0;SU=15;PE=4;SR=11;ALG=PROD;AF=3.419e-05;NSAMP=1;MSQ=173.19;AC=1;AN=29246;NFAM=1
chr16	127719	565242_1	N	[chr16:577455[N	30.6	LOW	SVTYPE=BND;POS=127719;STRANDS=--:4;IMPRECISE;CIPOS=-628,9;CIEND=-516,9;CIPOS95=-157,1;CIEND95=-112,2;MATEID=565242_2;EVENT=565242;SU=4;PE=4;SR=0;ALG=PROD;AF=3.419e-05;NSAMP=1;MSQ=20.89;AC=1;AN=29246;NFAM=1
chr16	132710	481572	N	<DUP>	570.52	PASS	SVTYPE=DUP;POS=132710;SVLEN=2101;END=134811;STRANDS=-+:58;IMPRECISE;CIPOS=-396,37;CIEND=-46,293;CIPOS95=-21,21;CIEND95=-14,14;SU=58;PE=58;SR=0;ALG=PROD;AF=0.0001026;NSAMP=3;MSQ=104.51;AC=3;AN=29246;NFAM=3
chr16	134685	27810_2	N	]chr12:61170674]N	174.46	LOW	SVTYPE=BND;POS=134685;STRANDS=+-:12;CIPOS=-30,28;CIEND=-30,29;CIPOS95=0,0;CIEND95=0,0;MATEID=27810_1;EVENT=27810;SECONDARY;SU=12;PE=6;SR=6;ALG=PROD;AF=0.0002735;NSAMP=8;MSQ=21.69;AC=8;AN=29246;NFAM=8
chr16	134685	35106_2	N	]chr15:26627379]N	707.1	LOW	SVTYPE=BND;POS=134685;STRANDS=+-:34;CIPOS=-10,8;CIEND=-10,9;CIPOS95=0,0;CIEND95=0,0;MATEID=35106_1;EVENT=35106;SECONDARY;SU=34;PE=17;SR=17;ALG=PROD;AF=0.0007864;NSAMP=23;MSQ=27.37;AC=23;AN=29246;NFAM=23
chr16	137586	220463_1	N	N[chr16:144581[	53.21	LOW	SVTYPE=BND;POS=137586;STRANDS=+-:8;IMPRECISE;CIPOS=-10,433;CIEND=-328,9;CIPOS95=0,76;CIEND95=-56,3;MATEID=220463_2;EVENT=220463;SU=8;PE=8;SR=0;ALG=PROD;AF=3.419e-05;NSAMP=1;MSQ=53.21;RECLASSIFIED;AC=1;AN=29246;NFAM=1
chr16	138345	220464_1	N	N[chr16:138574[	310955	LOW	SVTYPE=BND;POS=138345;STRANDS=+-:42;CIPOS=-9,8;CIEND=-9,8;CIPOS95=0,0;CIEND95=0,0;MATEID=220464_2;EVENT=220464;SU=42;PE=1;SR=41;ALG=PROD;AF=0.1389;NSAMP=4061;MSQ=48.2;RECLASSIFIED;AC=4061;AN=29246;NFAM=3924
chr16	138574	220464_2	N	]chr16:138345]N	310955	LOW	SVTYPE=BND;POS=138345;STRANDS=+-:42;CIPOS=-9,8;CIEND=-9,8;CIPOS95=0,0;CIEND95=0,0;MATEID=220464_1;EVENT=220464;SECONDARY;SU=42;PE=1;SR=41;ALG=PROD;AF=0.1389;NSAMP=4061;MSQ=48.2;RECLASSIFIED;AC=4061;AN=29246;NFAM=3924
chr16	139250	220466	N	<DEL>	239.78	PASS	SVTYPE=DEL;POS=139250;SVLEN=-16913;END=156163;STRANDS=+-:12;IMPRECISE;CIPOS=-10,307;CIEND=-424,9;CIPOS95=-2,61;CIEND95=-70,2;SU=12;PE=12;SR=0;ALG=PROD;AF=3.419e-05;NSAMP=1;MSQ=239.65;AC=1;AN=29246;NFAM=1
chr16	139532	220465_1	N	N[chr16:139909[	1316.41	LOW	SVTYPE=BND;POS=139532;STRANDS=+-:5;IMPRECISE;CIPOS=-10,9;CIEND=-10,9;CIPOS95=-2,3;CIEND95=-3,3;MATEID=220465_2;EVENT=220465;SU=5;PE=4;SR=1;ALG=PROD;AF=0.0009916;NSAMP=29;MSQ=27.73;RECLASSIFIED;AC=29;AN=29246;NFAM=29
chr16	139909	220465_2	N	]chr16:139532]N	1316.41	LOW	SVTYPE=BND;POS=139532;STRANDS=+-:5;IMPRECISE;CIPOS=-10,9;CIEND=-10,9;CIPOS95=-3,3;CIEND95=-2,3;MATEID=220465_1;EVENT=220465;SECONDARY;SU=5;PE=4;SR=1;ALG=PROD;AF=0.0009916;NSAMP=29;MSQ=27.73;RECLASSIFIED;AC=29;AN=29246;NFAM=29
chr16	140934	95438_2	N	]chr6:9336467]N	139.81	LOW	SVTYPE=BND;POS=140934;STRANDS=+-:27;IMPRECISE;CIPOS=-674,51;CIEND=-43,565;CIPOS95=-164,51;CIEND95=-43,149;MATEID=95438_1;EVENT=95438;SECONDARY;SU=27;PE=27;SR=0;ALG=SUM;AF=0.0001368;NSAMP=4;MSQ=33.43;AC=4;AN=29246;NFAM=4
chr16	141044	220467	N	<DEL>	157.15	PASS	SVTYPE=DEL;POS=141044;SVLEN=-6514;END=147558;STRANDS=+-:9;IMPRECISE;CIPOS=-10,306;CIEND=-283,9;CIPOS95=-2,73;CIEND95=-73,2;SU=9;PE=9;SR=0;ALG=PROD;AF=3.419e-05;NSAMP=1;MSQ=155.73;AC=1;AN=29246;NFAM=1
chr16	141131	95439_2	N	N[chr6:9336611[	99.41	LOW	SVTYPE=BND;POS=141131;STRANDS=-+:16;IMPRECISE;CIPOS=-30,497;CIEND=-290,29;CIPOS95=-30,106;CIEND95=-33,29;MATEID=95439_1;EVENT=95439;SECONDARY;SU=16;PE=16;SR=0;ALG=PROD;AF=0.000171;NSAMP=5;MSQ=19.23;AC=5;AN=29246;NFAM=5
chr16	141590	220468_1	N	N[chr16:142041[	20379.8	PASS	SVTYPE=BND;POS=141590;STRANDS=+-:571;CIPOS=-2,1;CIEND=-3,1;CIPOS95=0,0;CIEND95=0,0;MATEID=220468_2;EVENT=220468;SU=571;PE=221;SR=350;ALG=PROD;AF=0.001504;NSAMP=42;MSQ=481.24;RECLASSIFIED;AC=44;AN=29246;NFAM=39
chr16	142041	220468_2	N	]chr16:141590]N	20379.8	PASS	SVTYPE=BND;POS=141590;STRANDS=+-:571;CIPOS=-3,1;CIEND=-2,1;CIPOS95=0,0;CIEND95=0,0;MATEID=220468_1;EVENT=220468;SECONDARY;SU=571;PE=221;SR=350;ALG=PROD;AF=0.001504;NSAMP=42;MSQ=481.24;RECLASSIFIED;AC=44;AN=29246;NFAM=39
chr16	142457	481574	N	<DUP>	2039.22	PASS	SVTYPE=DUP;POS=142457;SVLEN=5783;END=148240;STRANDS=-+:181;CIPOS=-6,3;CIEND=-4,4;CIPOS95=0,0;CIEND95=0,0;SU=181;PE=132;SR=49;ALG=PROD;AF=0.0002052;NSAMP=6;MSQ=236.97;AC=6;AN=29246;NFAM=6
chr16	144581	220463_2	N	]chr16:137586]N	53.21	LOW	SVTYPE=BND;POS=137586;STRANDS=+-:8;IMPRECISE;CIPOS=-328,9;CIEND=-10,433;CIPOS95=-56,3;CIEND95=0,76;MATEID=220463_1;EVENT=220463;SECONDARY;SU=8;PE=8;SR=0;ALG=PROD;AF=3.419e-05;NSAMP=1;MSQ=53.21;RECLASSIFIED;AC=1;AN=29246;NFAM=1
chr16	144584	565244_1	N	N]chr16:145809]	134.63	LOW	SVTYPE=BND;POS=144584;STRANDS=++:10;IMPRECISE;CIPOS=-10,328;CIEND=-10,190;CIPOS95=-3,44;CIEND95=-2,52;MATEID=565244_2;EVENT=565244;SU=10;PE=10;SR=0;ALG=PROD;AF=3.419e-05;NSAMP=1;MSQ=134.63;AC=1;AN=29246;NFAM=1
chr16	144692	220470_1	N	N[chr16:144912[	4008.71	LOW	SVTYPE=BND;POS=144692;STRANDS=+-:119;CIPOS=-4,3;CIEND=-4,3;CIPOS95=0,0;CIEND95=0,0;MATEID=220470_2;EVENT=220470;SU=119;PE=5;SR=114;ALG=PROD;AF=0.0006155;NSAMP=18;MSQ=178.65;RECLASSIFIED;AC=18;AN=29246;NFAM=17
chr16	144912	220470_2	N	]chr16:144692]N	4008.71	LOW	SVTYPE=BND;POS=144692;STRANDS=+-:119;CIPOS=-4,3;CIEND=-4,3;CIPOS95=0,0;CIEND95=0,0;MATEID=220470_1;EVENT=220470;SECONDARY;SU=119;PE=5;SR=114;ALG=PROD;AF=0.0006155;NSAMP=18;MSQ=178.65;RECLASSIFIED;AC=18;AN=29246;NFAM=17
chr16	145809	565244_2	N	N]chr16:144584]	134.63	LOW	SVTYPE=BND;POS=145809;STRANDS=++:10;IMPRECISE;CIPOS=-10,190;CIEND=-10,328;CIPOS95=-2,52;CIEND95=-3,44;MATEID=565244_1;EVENT=565244;SECONDARY;SU=10;PE=10;SR=0;ALG=PROD;AF=3.419e-05;NSAMP=1;MSQ=134.63;AC=1;AN=29246;NFAM=1
chr16	146390	220471	N	<DEL>	563.4	PASS	SVTYPE=DEL;POS=146390;SVLEN=-1167;END=147557;STRANDS=+-:27;IMPRECISE;CIPOS=-30,220;CIEND=-236,29;CIPOS95=-25,25;CIEND95=-32,29;SU=27;PE=27;SR=0;ALG=PROD;AF=6.839e-05;NSAMP=2;MSQ=281.7;AC=2;AN=29246;NFAM=2
chr16	147479	220473_1	N	N[chr16:147770[	410.17	LOW	SVTYPE=BND;POS=147479;STRANDS=+-:5;CIPOS=-10,9;CIEND=-10,9;CIPOS95=0,0;CIEND95=0,0;MATEID=220473_2;EVENT=220473;SU=5;PE=0;SR=5;ALG=PROD;AF=0.0001026;NSAMP=3;MSQ=125.72;RECLASSIFIED;AC=3;AN=29246;NFAM=3
chr16	147770	220473_2	N	]chr16:147479]N	410.17	LOW	SVTYPE=BND;POS=147479;STRANDS=+-:5;CIPOS=-10,9;CIEND=-10,9;CIPOS95=0,0;CIEND95=0,0;MATEID=220473_1;EVENT=220473;SECONDARY;SU=5;PE=0;SR=5;ALG=PROD;AF=0.0001026;NSAMP=3;MSQ=125.72;RECLASSIFIED;AC=3;AN=29246;NFAM=3
chr16	148575	220475	N	<DEL>	521.57	PASS	SVTYPE=DEL;POS=148575;SVLEN=-1790;END=150365;STRANDS=+-:19;CIPOS=-4,4;CIEND=-6,3;CIPOS95=0,0;CIEND95=0,0;SU=19;PE=13;SR=6;ALG=PROD;AF=3.419e-05;NSAMP=1;MSQ=521.57;AC=1;AN=29246;NFAM=1
chr16	152868	481579_1	N	]chr16:163501]N	174323	LOW	SVTYPE=BND;POS=152868;STRANDS=-+:70;IMPRECISE;CIPOS=-635,240;CIEND=-77,249;CIPOS95=-157,157;CIEND95=-77,98;MATEID=481579_2;EVENT=481579;SU=70;PE=70;SR=0;ALG=SUM;AF=0.09023;NSAMP=2637;MSQ=34.94;RETAINED;RECLASSIFIED;AC=2639;AN=29246;NFAM=2508
chr16	153131	220479_1	N	N[chr16:163574[	1971.3	LOW	SVTYPE=BND;POS=153131;STRANDS=+-:12;IMPRECISE;CIPOS=-30,258;CIEND=-430,29;CIPOS95=-30,38;CIEND95=-48,29;MATEID=220479_2;EVENT=220479;SU=12;PE=12;SR=0;ALG=PROD;AF=0.0009574;NSAMP=28;MSQ=30.11;RETAINED;RECLASSIFIED;AC=28;AN=29246;NFAM=28
chr16	154115	37251_1	N	]chr19:33903210]N	11728.2	LOW	SVTYPE=BND;POS=154115;STRANDS=-+:4;CIPOS=-9,8;CIEND=-9,8;CIPOS95=0,0;CIEND95=0,0;MATEID=37251_2;EVENT=37251;SU=4;PE=0;SR=4;ALG=PROD;AF=0.008206;NSAMP=240;MSQ=25.6;AC=240;AN=29246;NFAM=237
chr16	154147	481585_1	N	]chr16:164821]N	30933.6	LOW	SVTYPE=BND;POS=154147;STRANDS=-+:20;IMPRECISE;CIPOS=-50,114;CIEND=-50,49;CIPOS95=-50,66;CIEND95=-8,8;MATEID=481585_2;EVENT=481585;SU=20;PE=16;SR=4;ALG=SUM;AF=0.03222;NSAMP=879;MSQ=16.93;RECLASSIFIED;AC=881;AN=27344;NFAM=869
chr16	154173	220481_1	N	N[chr16:164777[	285408	LOW	SVTYPE=BND;POS=154173;STRANDS=+-:13;CIPOS=-21,29;CIEND=-30,29;CIPOS95=0,0;CIEND95=0,0;MATEID=220481_2;EVENT=220481;SU=13;PE=8;SR=5;ALG=PROD;AF=0.1687;NSAMP=4509;MSQ=42.84;RETAINED;RECLASSIFIED;AC=4518;AN=26786;NFAM=4364
chr16	154189	20220_2	N	N[chr10:478342[	4630.15	LOW	SVTYPE=BND;POS=154189;STRANDS=-+:9;IMPRECISE;CIPOS=-30,29;CIEND=-30,54;CIPOS95=-1,1;CIEND95=-30,34;MATEID=20220_1;EVENT=20220;SECONDARY;SU=9;PE=3;SR=6;ALG=SUM;AF=0.001369;NSAMP=35;MSQ=24.91;AC=40;AN=29216;NFAM=35
chr16	154301	481584_1	N	]chr16:165107]N	39787.6	LOW	SVTYPE=BND;POS=154301;STRANDS=-+:3492;IMPRECISE;CIPOS=-67,6;CIEND=-7,38;CIPOS95=-1,1;CIEND95=0,0;MATEID=481584_2;EVENT=481584;SU=3492;PE=3492;SR=0;ALG=PROD;AF=0.04062;NSAMP=1188;MSQ=20.35;RECLASSIFIED;AC=1188;AN=29246;NFAM=1164
chr16	155543	565245	N	<INV>	9.31	LOW	SVTYPE=INV;POS=155543;SVLEN=744;END=156287;STRANDS=++:2,--:4;IMPRECISE;CIPOS=-157,80;CIEND=-24,9;CIPOS95=-106,71;CIEND95=-15,1;SU=6;PE=6;SR=0;ALG=PROD;AF=3.419e-05;NSAMP=1;MSQ=4.52;AC=1;AN=29246;NFAM=1
chr16	159846	481586_1	N	]chr16:160620]N	316750	LOW	SVTYPE=BND;POS=159846;STRANDS=-+:4;IMPRECISE;CIPOS=-155,9;CIEND=-10,332;CIPOS95=-68,3;CIEND95=-2,133;MATEID=481586_2;EVENT=481586;SU=4;PE=4;SR=0;ALG=PROD;AF=0.148;NSAMP=4327;MSQ=39.88;RECLASSIFIED;AC=4327;AN=29244;NFAM=3949
chr16	160620	481586_2	N	N[chr16:159846[	316750	LOW	SVTYPE=BND;POS=159846;STRANDS=-+:4;IMPRECISE;CIPOS=-10,332;CIEND=-155,9;CIPOS95=-2,133;CIEND95=-68,3;MATEID=481586_1;EVENT=481586;SECONDARY;SU=4;PE=4;SR=0;ALG=PROD;AF=0.148;NSAMP=4327;MSQ=39.88;RECLASSIFIED;AC=4327;AN=29244;NFAM=3949
chr16	163439	481587_1	N	]chr16:163812]N	18060.9	LOW	SVTYPE=BND;POS=163439;STRANDS=-+:4;IMPRECISE;CIPOS=-372,9;CIEND=-10,380;CIPOS95=-117,2;CIEND95=-2,115;MATEID=481587_2;EVENT=481587;SU=4;PE=4;SR=0;ALG=PROD;AF=0.01528;NSAMP=418;MSQ=20.24;RECLASSIFIED;AC=426;AN=27884;NFAM=412
chr16	163501	481579_2	N	N[chr16:152868[	174323	LOW	SVTYPE=BND;POS=152868;STRANDS=-+:70;IMPRECISE;CIPOS=-77,249;CIEND=-635,240;CIPOS95=-77,98;CIEND95=-157,157;MATEID=481579_1;EVENT=481579;SECONDARY;SU=70;PE=70;SR=0;ALG=SUM;AF=0.09023;NSAMP=2637;MSQ=34.94;RETAINED;RECLASSIFIED;AC=2639;AN=29246;NFAM=2508
chr16	163574	220479_2	N	]chr16:153131]N	1971.3	LOW	SVTYPE=BND;POS=153131;STRANDS=+-:12;IMPRECISE;CIPOS=-430,29;CIEND=-30,258;CIPOS95=-48,29;CIEND95=-30,38;MATEID=220479_1;EVENT=220479;SECONDARY;SU=12;PE=12;SR=0;ALG=PROD;AF=0.0009574;NSAMP=28;MSQ=30.11;RETAINED;RECLASSIFIED;AC=28;AN=29246;NFAM=28
chr16	163812	481587_2	N	N[chr16:163439[	18060.9	LOW	SVTYPE=BND;POS=163439;STRANDS=-+:4;IMPRECISE;CIPOS=-10,380;CIEND=-372,9;CIPOS95=-2,115;CIEND95=-117,2;MATEID=481587_1;EVENT=481587;SECONDARY;SU=4;PE=4;SR=0;ALG=PROD;AF=0.01528;NSAMP=418;MSQ=20.24;RECLASSIFIED;AC=426;AN=27884;NFAM=412
chr16	164777	220481_2	N	]chr16:154173]N	285408	LOW	SVTYPE=BND;POS=154173;STRANDS=+-:13;CIPOS=-30,29;CIEND=-21,29;CIPOS95=0,0;CIEND95=0,0;MATEID=220481_1;EVENT=220481;SECONDARY;SU=13;PE=8;SR=5;ALG=PROD;AF=0.1687;NSAMP=4509;MSQ=42.84;RETAINED;RECLASSIFIED;AC=4518;AN=26786;NFAM=4364
chr16	164821	481585_2	N	N[chr16:154147[	30933.6	LOW	SVTYPE=BND;POS=154147;STRANDS=-+:20;IMPRECISE;CIPOS=-50,49;CIEND=-50,114;CIPOS95=-8,8;CIEND95=-50,66;MATEID=481585_1;EVENT=481585;SECONDARY;SU=20;PE=16;SR=4;ALG=SUM;AF=0.03222;NSAMP=879;MSQ=16.93;RECLASSIFIED;AC=881;AN=27344;NFAM=869
chr16	165107	481584_2	N	N[chr16:154301[	39787.6	LOW	SVTYPE=BND;POS=154301;STRANDS=-+:3492;IMPRECISE;CIPOS=-7,38;CIEND=-67,6;CIPOS95=0,0;CIEND95=-1,1;MATEID=481584_1;EVENT=481584;SECONDARY;SU=3492;PE=3492;SR=0;ALG=PROD;AF=0.04062;NSAMP=1188;MSQ=20.35;RECLASSIFIED;AC=1188;AN=29246;NFAM=1164
chr16	165396	220486_1	N	N[chr16:184700[	10906.5	PASS	SVTYPE=BND;POS=165396;STRANDS=+-:426;CIPOS=-22,22;CIEND=-22,20;CIPOS95=0,0;CIEND95=0,0;MATEID=220486_2;EVENT=220486;SU=426;PE=250;SR=176;ALG=PROD;AF=3.419e-05;NSAMP=1;MSQ=824.34;RECLASSIFIED;AC=1;AN=29246;NFAM=1
chr16	166593	220487	N	<DEL>	1888	PASS	SVTYPE=DEL;POS=166593;SVLEN=-3230;END=169823;STRANDS=+-:28;CIPOS=-29,25;CIEND=-29,29;CIPOS95=0,0;CIEND95=0,0;SU=28;PE=12;SR=16;ALG=PROD;AF=3.419e-05;NSAMP=1;MSQ=581.37;AC=1;AN=29246;NFAM=1
chr16	166931	220488_1	N	N[chr16:167006[	896.12	LOW	SVTYPE=BND;POS=166931;STRANDS=+-:34;CIPOS=-23,22;CIEND=-29,29;CIPOS95=0,0;CIEND95=0,0;MATEID=220488_2;EVENT=220488;SU=34;PE=0;SR=34;ALG=PROD;AF=0.0001026;NSAMP=3;MSQ=209.78;RECLASSIFIED;AC=3;AN=29246;NFAM=3
chr16	167006	220488_2	N	]chr16:166931]N	896.12	LOW	SVTYPE=BND;POS=166931;STRANDS=+-:34;CIPOS=-29,29;CIEND=-23,22;CIPOS95=0,0;CIEND95=0,0;MATEID=220488_1;EVENT=220488;SECONDARY;SU=34;PE=0;SR=34;ALG=PROD;AF=0.0001026;NSAMP=3;MSQ=209.78;RECLASSIFIED;AC=3;AN=29246;NFAM=3
chr16	170790	220490_1	N	N[chr16:174993[	953.75	LOW	SVTYPE=BND;POS=170790;STRANDS=+-:41;IMPRECISE;CIPOS=-50,307;CIEND=-239,49;CIPOS95=-35,35;CIEND95=-25,25;MATEID=220490_2;EVENT=220490;SU=41;PE=41;SR=0;ALG=PROD;AF=0.0003419;NSAMP=10;MSQ=30.4;RETAINED;RECLASSIFIED;AC=10;AN=29246;NFAM=10
chr16	170831	481588_1	N	]chr16:182005]N	20957.4	LOW	SVTYPE=BND;POS=170831;STRANDS=-+:19;CIPOS=-10,9;CIEND=-4,3;CIPOS95=0,0;CIEND95=0,0;MATEID=481588_2;EVENT=481588;SU=19;PE=11;SR=8;ALG=PROD;AF=0.03105;NSAMP=908;MSQ=14.88;RECLASSIFIED;AC=908;AN=29246;NFAM=900
chr16	171514	220491_1	N	N[chr16:171775[	287.57	LOW	SVTYPE=BND;POS=171514;STRANDS=+-:14;CIPOS=-21,29;CIEND=-29,28;CIPOS95=0,0;CIEND95=0,0;MATEID=220491_2;EVENT=220491;SU=14;PE=0;SR=14;ALG=PROD;AF=0.0001368;NSAMP=4;MSQ=46.31;RECLASSIFIED;AC=4;AN=29246;NFAM=4
chr16	171775	220491_2	N	]chr16:171514]N	287.57	LOW	SVTYPE=BND;POS=171514;STRANDS=+-:14;CIPOS=-29,28;CIEND=-21,29;CIPOS95=0,0;CIEND95=0,0;MATEID=220491_1;EVENT=220491;SECONDARY;SU=14;PE=0;SR=14;ALG=PROD;AF=0.0001368;NSAMP=4;MSQ=46.31;RECLASSIFIED;AC=4;AN=29246;NFAM=4
chr16	173480	481589_1	N	]chr16:177392]N	27295.9	LOW	SVTYPE=BND;POS=173480;STRANDS=-+:4056;IMPRECISE;CIPOS=-48,9;CIEND=-6,76;CIPOS95=0,0;CIEND95=-1,1;MATEID=481589_2;EVENT=481589;SU=4056;PE=4056;SR=0;ALG=PROD;AF=0.02089;NSAMP=609;MSQ=39.95;RECLASSIFIED;AC=611;AN=29246;NFAM=605
chr16	173581	220492_1	N	N[chr16:177293[	6283.54	LOW	SVTYPE=BND;POS=173581;STRANDS=+-:257;IMPRECISE;CIPOS=-10,271;CIEND=-164,13;CIPOS95=-10,13;CIEND95=-4,4;MATEID=220492_2;EVENT=220492;SU=257;PE=257;SR=0;ALG=PROD;AF=0.001744;NSAMP=51;MSQ=106.55;RECLASSIFIED;AC=51;AN=29246;NFAM=51
chr16	173679	481590_1	N	]chr16:177537]N	132.91	LOW	SVTYPE=BND;POS=173679;STRANDS=-+:6;IMPRECISE;CIPOS=-10,7;CIEND=-10,9;CIPOS95=-3,0;CIEND95=-3,3;MATEID=481590_2;EVENT=481590;SU=6;PE=5;SR=1;ALG=PROD;AF=0.000171;NSAMP=5;MSQ=17.9;RECLASSIFIED;AC=5;AN=29246;NFAM=5
chr16	173725	220493_1	N	N[chr16:177491[	7033.33	LOW	SVTYPE=BND;POS=173725;STRANDS=+-:221;CIPOS=-25,29;CIEND=-30,27;CIPOS95=0,0;CIEND95=0,0;MATEID=220493_2;EVENT=220493;SU=221;PE=197;SR=24;ALG=PROD;AF=0.001607;NSAMP=47;MSQ=135.48;RECLASSIFIED;AC=47;AN=29246;NFAM=47
chr16	174993	220490_2	N	]chr16:170790]N	953.75	LOW	SVTYPE=BND;POS=170790;STRANDS=+-:41;IMPRECISE;CIPOS=-239,49;CIEND=-50,307;CIPOS95=-25,25;CIEND95=-35,35;MATEID=220490_1;EVENT=220490;SECONDARY;SU=41;PE=41;SR=0;ALG=PROD;AF=0.0003419;NSAMP=10;MSQ=30.4;RETAINED;RECLASSIFIED;AC=10;AN=29246;NFAM=10
chr16	175839	481568_2	N	N[chr16:103803[	2940.06	LOW	SVTYPE=BND;POS=103803;STRANDS=-+:284;CIPOS=-10,7;CIEND=-7,3;CIPOS95=0,0;CIEND95=0,0;MATEID=481568_1;EVENT=481568;SECONDARY;SU=284;PE=193;SR=91;ALG=PROD;AF=0.0004103;NSAMP=12;MSQ=222.53;RECLASSIFIED;AC=12;AN=29246;NFAM=12
chr16	177293	220492_2	N	]chr16:173581]N	6283.54	LOW	SVTYPE=BND;POS=173581;STRANDS=+-:257;IMPRECISE;CIPOS=-164,13;CIEND=-10,271;CIPOS95=-4,4;CIEND95=-10,13;MATEID=220492_1;EVENT=220492;SECONDARY;SU=257;PE=257;SR=0;ALG=PROD;AF=0.001744;NSAMP=51;MSQ=106.55;RECLASSIFIED;AC=51;AN=29246;NFAM=51
chr16	177392	481589_2	N	N[chr16:173480[	27295.9	LOW	SVTYPE=BND;POS=173480;STRANDS=-+:4056;IMPRECISE;CIPOS=-6,76;CIEND=-48,9;CIPOS95=-1,1;CIEND95=0,0;MATEID=481589_1;EVENT=481589;SECONDARY;SU=4056;PE=4056;SR=0;ALG=PROD;AF=0.02089;NSAMP=609;MSQ=39.95;RECLASSIFIED;AC=611;AN=29246;NFAM=605
chr16	177491	220493_2	N	]chr16:173725]N	7033.33	LOW	SVTYPE=BND;POS=173725;STRANDS=+-:221;CIPOS=-30,27;CIEND=-25,29;CIPOS95=0,0;CIEND95=0,0;MATEID=220493_1;EVENT=220493;SECONDARY;SU=221;PE=197;SR=24;ALG=PROD;AF=0.001607;NSAMP=47;MSQ=135.48;RECLASSIFIED;AC=47;AN=29246;NFAM=47
chr16	177537	481590_2	N	N[chr16:173679[	132.91	LOW	SVTYPE=BND;POS=173679;STRANDS=-+:6;IMPRECISE;CIPOS=-10,9;CIEND=-10,7;CIPOS95=-3,3;CIEND95=-3,0;MATEID=481590_1;EVENT=481590;SECONDARY;SU=6;PE=5;SR=1;ALG=PROD;AF=0.000171;NSAMP=5;MSQ=17.9;RECLASSIFIED;AC=5;AN=29246;NFAM=5
chr16	177596	220494	N	<DEL>	698.53	PASS	SVTYPE=DEL;POS=177596;SVLEN=-6613;END=184209;STRANDS=+-:27;CIPOS=-2,1;CIEND=-2,0;CIPOS95=0,0;CIEND95=0,0;SU=27;PE=12;SR=15;ALG=PROD;AF=3.419e-05;NSAMP=1;MSQ=698.53;AC=1;AN=29246;NFAM=1
chr16	179015	220496	N	<DEL>	514.79	PASS	SVTYPE=DEL;POS=179015;SVLEN=-4896;END=183911;STRANDS=+-:33;IMPRECISE;CIPOS=-28,23;CIEND=-30,25;CIPOS95=-1,1;CIEND95=-1,1;SU=33;PE=30;SR=3;ALG=PROD;AF=0.0001026;NSAMP=3;MSQ=171.6;AC=3;AN=29246;NFAM=3
chr16	179331	220495_1	N	N[chr16:180910[	9671.09	PASS	SVTYPE=BND;POS=179331;STRANDS=+-:435;CIPOS=-3,2;CIEND=-3,1;CIPOS95=0,0;CIEND95=0,0;MATEID=220495_2;EVENT=220495;SU=435;PE=251;SR=184;ALG=PROD;AF=0.0007864;NSAMP=23;MSQ=420.48;RECLASSIFIED;AC=23;AN=29246;NFAM=23
chr16	179987	220497	N	<DEL>	1223.93	PASS	SVTYPE=DEL;POS=179987;SVLEN=-451;END=180438;STRANDS=+-:12;CIPOS=-10,9;CIEND=-10,9;CIPOS95=0,0;CIEND95=0,0;SU=12;PE=0;SR=12;ALG=PROD;AF=4.144e-05;NSAMP=1;MSQ=35.88;AC=1;AN=24132;NFAM=1
chr16	180390	220498	N	<DEL>	491.65	PASS	SVTYPE=DEL;POS=180390;SVLEN=-1001;END=181391;STRANDS=+-:22;CIPOS=-10,9;CIEND=-3,1;CIPOS95=0,0;CIEND95=0,0;SU=22;PE=12;SR=10;ALG=PROD;AF=3.419e-05;NSAMP=1;MSQ=491.57;AC=1;AN=29246;NFAM=1
chr16	180910	220495_2	N	]chr16:179331]N	9671.09	PASS	SVTYPE=BND;POS=179331;STRANDS=+-:435;CIPOS=-3,1;CIEND=-3,2;CIPOS95=0,0;CIEND95=0,0;MATEID=220495_1;EVENT=220495;SECONDARY;SU=435;PE=251;SR=184;ALG=PROD;AF=0.0007864;NSAMP=23;MSQ=420.48;RECLASSIFIED;AC=23;AN=29246;NFAM=23
chr16	181983	37370_1	N	[chr20:2589268[N	10811.7	LOW	SVTYPE=BND;POS=181983;STRANDS=--:12;CIPOS=-29,28;CIEND=-29,28;CIPOS95=0,0;CIEND95=0,0;MATEID=37370_2;EVENT=37370;SU=12;PE=0;SR=12;ALG=PROD;AF=0.01098;NSAMP=321;MSQ=23.18;AC=321;AN=29246;NFAM=320
chr16	181983	37653_1	N	]chr21:15708996]N	9476.19	LOW	SVTYPE=BND;POS=181983;STRANDS=-+:34;CIPOS=-9,8;CIEND=-9,8;CIPOS95=0,0;CIEND95=0,0;MATEID=37653_2;EVENT=37653;SU=34;PE=0;SR=34;ALG=PROD;AF=0.008206;NSAMP=240;MSQ=25.32;AC=240;AN=29246;NFAM=239
chr16	182005	104041_2	N	N]chr7:70828735]	12750.4	LOW	SVTYPE=BND;POS=182005;STRANDS=++:4;CIPOS=-9,8;CIEND=-9,8;CIPOS95=0,0;CIEND95=0,0;MATEID=104041_1;EVENT=104041;SECONDARY;SU=4;PE=0;SR=4;ALG=PROD;AF=0.01145;NSAMP=335;MSQ=25.52;AC=335;AN=29246;NFAM=334
chr16	182005	111271_2	N	N]chr8:30517238]	17741.8	LOW	SVTYPE=BND;POS=182005;STRANDS=++:75;CIPOS=-9,8;CIEND=-9,8;CIPOS95=0,0;CIEND95=0,0;MATEID=111271_1;EVENT=111271;SECONDARY;SU=75;PE=0;SR=75;ALG=PROD;AF=0.01494;NSAMP=437;MSQ=26.79;AC=437;AN=29246;NFAM=434
chr16	182005	24250_2	N	N[chr11:47943160[	37785	LOW	SVTYPE=BND;POS=182005;STRANDS=-+:30;CIPOS=-9,8;CIEND=-9,8;CIPOS95=0,0;CIEND95=0,0;MATEID=24250_1;EVENT=24250;SECONDARY;SU=30;PE=0;SR=30;ALG=PROD;AF=0.02958;NSAMP=865;MSQ=28.74;AC=865;AN=29246;NFAM=855
chr16	182005	30858_2	N	N]chr13:85032336]	23622.1	LOW	SVTYPE=BND;POS=182005;STRANDS=++:531;CIPOS=-1,1;CIEND=-1,4;CIPOS95=0,0;CIEND95=0,0;MATEID=30858_1;EVENT=30858;SECONDARY;SU=531;PE=0;SR=531;ALG=PROD;AF=0.02024;NSAMP=592;MSQ=28.01;AC=592;AN=29246;NFAM=590
chr16	182005	33308_2	N	N]chr14:84040897]	12579.4	LOW	SVTYPE=BND;POS=182005;STRANDS=++:14;CIPOS=-29,28;CIEND=-29,28;CIPOS95=0,0;CIEND95=0,0;MATEID=33308_1;EVENT=33308;SECONDARY;SU=14;PE=0;SR=14;ALG=PROD;AF=0.01156;NSAMP=338;MSQ=25.43;AC=338;AN=29246;NFAM=338
chr16	182005	481588_2	N	N[chr16:170831[	20957.4	LOW	SVTYPE=BND;POS=170831;STRANDS=-+:19;CIPOS=-4,3;CIEND=-10,9;CIPOS95=0,0;CIEND95=0,0;MATEID=481588_1;EVENT=481588;SECONDARY;SU=19;PE=11;SR=8;ALG=PROD;AF=0.03105;NSAMP=908;MSQ=14.88;RECLASSIFIED;AC=908;AN=29246;NFAM=900
chr16	182005	75846_2	N	N]chr4:140568147]	12264.5	LOW	SVTYPE=BND;POS=182005;STRANDS=++:5;CIPOS=-10,9;CIEND=-10,9;CIPOS95=0,0;CIEND95=0,0;MATEID=75846_1;EVENT=75846;SECONDARY;SU=5;PE=0;SR=5;ALG=PROD;AF=0.01125;NSAMP=329;MSQ=24.74;AC=329;AN=29246;NFAM=328
chr16	182811	4369_2	N	N[chr1:43635600[	605.37	LOW	SVTYPE=BND;POS=182811;STRANDS=-+:8;CIPOS=-29,28;CIEND=-29,28;CIPOS95=0,0;CIEND95=0,0;MATEID=4369_1;EVENT=4369;SECONDARY;SU=8;PE=0;SR=8;ALG=PROD;AF=0.0007522;NSAMP=22;MSQ=20.92;AC=22;AN=29246;NFAM=22
chr16	184700	220486_2	N	]chr16:165396]N	10906.5	PASS	SVTYPE=BND;POS=165396;STRANDS=+-:426;CIPOS=-22,20;CIEND=-22,22;CIPOS95=0,0;CIEND95=0,0;MATEID=220486_1;EVENT=220486;SECONDARY;SU=426;PE=250;SR=176;ALG=PROD;AF=3.419e-05;NSAMP=1;MSQ=824.34;RECLASSIFIED;AC=1;AN=29246;NFAM=1
chr16	184830	220500_1	N	N[chr16:187190[	15171.5	PASS	SVTYPE=BND;POS=184830;STRANDS=+-:469;CIPOS=-3,3;CIEND=-6,4;CIPOS95=0,0;CIEND95=0,0;MATEID=220500_2;EVENT=220500;SU=469;PE=378;SR=91;ALG=PROD;AF=0.0007864;NSAMP=23;MSQ=449.86;RECLASSIFIED;AC=23;AN=29246;NFAM=22
chr16	184972	220501	N	<DEL>	743.5	PASS	SVTYPE=DEL;POS=184972;SVLEN=-3125;END=188097;STRANDS=+-:33;IMPRECISE;CIPOS=-30,271;CIEND=-250,29;CIPOS95=-27,27;CIEND95=-19,19;SU=33;PE=33;SR=0;ALG=PROD;AF=6.839e-05;NSAMP=2;MSQ=371.75;AC=2;AN=29246;NFAM=2
chr16	185342	220502_1	N	N[chr16:185603[	125112	PASS	SVTYPE=BND;POS=185342;STRANDS=+-:3292;CIPOS=0,0;CIEND=0,0;CIPOS95=0,0;CIEND95=0,0;MATEID=220502_2;EVENT=220502;SU=3292;PE=200;SR=3092;ALG=PROD;AF=0.01053;NSAMP=303;MSQ=352.01;RECLASSIFIED;AC=308;AN=29246;NFAM=299
chr16	185603	220502_2	N	]chr16:185342]N	125112	PASS	SVTYPE=BND;POS=185342;STRANDS=+-:3292;CIPOS=0,0;CIEND=0,0;CIPOS95=0,0;CIEND95=0,0;MATEID=220502_1;EVENT=220502;SECONDARY;SU=3292;PE=200;SR=3092;ALG=PROD;AF=0.01053;NSAMP=303;MSQ=352.01;RECLASSIFIED;AC=308;AN=29246;NFAM=299
chr16	186169	220504_1	N	N[chr16:187153[	2.03244e+06	LOW	SVTYPE=BND;POS=186169;STRANDS=+-:45075;CIPOS=-3,4;CIEND=-3,3;CIPOS95=0,0;CIEND95=0,0;MATEID=220504_2;EVENT=220504;SU=45075;PE=45075;SR=0;ALG=PROD;AF=0.4761;NSAMP=6099;MSQ=200.03;RETAINED;RECLASSIFIED;AC=11933;AN=25066;NFAM=5727
chr16	187153	220504_2	N	]chr16:186169]N	2.03244e+06	LOW	SVTYPE=BND;POS=186169;STRANDS=+-:45075;CIPOS=-3,3;CIEND=-3,4;CIPOS95=0,0;CIEND95=0,0;MATEID=220504_1;EVENT=220504;SECONDARY;SU=45075;PE=45075;SR=0;ALG=PROD;AF=0.4761;NSAMP=6099;MSQ=200.03;RETAINED;RECLASSIFIED;AC=11933;AN=25066;NFAM=5727
chr16	187190	220500_2	N	]chr16:184830]N	15171.5	PASS	SVTYPE=BND;POS=184830;STRANDS=+-:469;CIPOS=-6,4;CIEND=-3,3;CIPOS95=0,0;CIEND95=0,0;MATEID=220500_1;EVENT=220500;SECONDARY;SU=469;PE=378;SR=91;ALG=PROD;AF=0.0007864;NSAMP=23;MSQ=449.86;RECLASSIFIED;AC=23;AN=29246;NFAM=22
chr16	187251	481591_1	N	]chr16:223024]N	1481.19	LOW	SVTYPE=BND;POS=187251;STRANDS=-+:77;CIPOS=-9,7;CIEND=-8,9;CIPOS95=0,0;CIEND95=0,0;MATEID=481591_2;EVENT=481591;SU=77;PE=33;SR=44;ALG=PROD;AF=0.001744;NSAMP=51;MSQ=23.4;RECLASSIFIED;AC=51;AN=29246;NFAM=51
chr16	187359	481592	N	<DUP>	1738.95	PASS	SVTYPE=DUP;POS=187359;SVLEN=12859;END=200218;STRANDS=-+:149;CIPOS=-4,1;CIEND=-4,3;CIPOS95=0,0;CIEND95=0,0;SU=149;PE=73;SR=76;ALG=PROD;AF=0.0003761;NSAMP=9;MSQ=193.15;AC=11;AN=29246;NFAM=9
chr16	187367	220506_1	N	N[chr16:200035[	1222.59	LOW	SVTYPE=BND;POS=187367;STRANDS=+-:102;CIPOS=-3,2;CIEND=-4,2;CIPOS95=0,0;CIEND95=0,0;MATEID=220506_2;EVENT=220506;SU=102;PE=29;SR=73;ALG=PROD;AF=0.0002735;NSAMP=8;MSQ=152.82;RECLASSIFIED;AC=8;AN=29246;NFAM=8
chr16	188080	4370_2	N	N]chr1:35049579]	1359.25	LOW	SVTYPE=BND;POS=188080;STRANDS=++:134;CIPOS=-5,4;CIEND=-4,4;CIPOS95=0,0;CIEND95=0,0;MATEID=4370_1;EVENT=4370;SECONDARY;SU=134;PE=80;SR=54;ALG=PROD;AF=0.0002735;NSAMP=8;MSQ=169.85;AC=8;AN=29246;NFAM=8
chr16	188255	565247_1	N	[chr16:205600[N	1278.68	LOW	SVTYPE=BND;POS=188255;STRANDS=--:79;IMPRECISE;CIPOS=-262,15;CIEND=-264,15;CIPOS95=-9,9;CIEND95=-8,8;MATEID=565247_2;EVENT=565247;SU=79;PE=79;SR=0;ALG=PROD;AF=0.0003077;NSAMP=9;MSQ=142.08;AC=9;AN=29246;NFAM=9
chr16	188429	481561_2	N	N[chr16:31885[	225.11	LOW	SVTYPE=BND;POS=31885;STRANDS=-+:13;IMPRECISE;CIPOS=-8,1;CIEND=-10,9;CIPOS95=-9,0;CIEND95=-1,0;MATEID=481561_1;EVENT=481561;SECONDARY;SU=13;PE=11;SR=2;ALG=PROD;AF=0.0001026;NSAMP=3;MSQ=59.86;RECLASSIFIED;AC=3;AN=29246;NFAM=3
chr16	193219	220507_1	N	N[chr16:193837[	33715.4	PASS	SVTYPE=BND;POS=193219;STRANDS=+-:1199;CIPOS=-2,0;CIEND=-3,1;CIPOS95=0,0;CIEND95=0,0;MATEID=220507_2;EVENT=220507;SU=1199;PE=942;SR=257;ALG=PROD;AF=0.002462;NSAMP=72;MSQ=344.75;RECLASSIFIED;AC=72;AN=29246;NFAM=68
chr16	193222	30859_2	N	N]chr13:20597692]	73.06	LOW	SVTYPE=BND;POS=193222;STRANDS=++:4;CIPOS=-9,8;CIEND=-9,8;CIPOS95=0,0;CIEND95=0,0;MATEID=30859_1;EVENT=30859;SECONDARY;SU=4;PE=0;SR=4;ALG=PROD;AF=6.839e-05;NSAMP=2;MSQ=35.2;AC=2;AN=29246;NFAM=2
chr16	193837	220507_2	N	]chr16:193219]N	33715.4	PASS	SVTYPE=BND;POS=193219;STRANDS=+-:1199;CIPOS=-3,1;CIEND=-2,0;CIPOS95=0,0;CIEND95=0,0;MATEID=220507_1;EVENT=220507;SECONDARY;SU=1199;PE=942;SR=257;ALG=PROD;AF=0.002462;NSAMP=72;MSQ=344.75;RECLASSIFIED;AC=72;AN=29246;NFAM=68
chr16	198288	220508	N	<DEL>	132.01	PASS	SVTYPE=DEL;POS=198288;SVLEN=-1657;END=199945;STRANDS=+-:8;IMPRECISE;CIPOS=-10,347;CIEND=-235,9;CIPOS95=-1,113;CIEND95=-48,3;SU=8;PE=8;SR=0;ALG=PROD;AF=3.419e-05;NSAMP=1;MSQ=131.75;AC=1;AN=29246;NFAM=1
chr16	199546	220509_1	N	N[chr16:200145[	2825.35	LOW	SVTYPE=BND;POS=199546;STRANDS=+-:46;IMPRECISE;CIPOS=-12,5;CIEND=-10,10;CIPOS95=-2,2;CIEND95=0,0;MATEID=220509_2;EVENT=220509;SU=46;PE=42;SR=4;ALG=PROD;AF=0.0004787;NSAMP=14;MSQ=201.81;RECLASSIFIED;AC=14;AN=29246;NFAM=13
chr16	199938	220510	N	<DEL>	290.62	PASS	SVTYPE=DEL;POS=199938;SVLEN=-9425;END=209363;STRANDS=+-:12;IMPRECISE;CIPOS=-10,292;CIEND=-366,9;CIPOS95=-1,75;CIEND95=-40,3;SU=12;PE=12;SR=0;ALG=PROD;AF=3.419e-05;NSAMP=1;MSQ=290.62;AC=1;AN=29246;NFAM=1
chr16	200026	4371_2	N	N[chr1:35049589[	1532.22	LOW	SVTYPE=BND;POS=200026;STRANDS=-+:109;CIPOS=-10,9;CIEND=-9,4;CIPOS95=0,0;CIEND95=0,0;MATEID=4371_1;EVENT=4371;SECONDARY;SU=109;PE=81;SR=28;ALG=PROD;AF=0.0003077;NSAMP=9;MSQ=170.25;AC=9;AN=29246;NFAM=9
chr16	200035	220506_2	N	]chr16:187367]N	1222.59	LOW	SVTYPE=BND;POS=187367;STRANDS=+-:102;CIPOS=-4,2;CIEND=-3,2;CIPOS95=0,0;CIEND95=0,0;MATEID=220506_1;EVENT=220506;SECONDARY;SU=102;PE=29;SR=73;ALG=PROD;AF=0.0002735;NSAMP=8;MSQ=152.82;RECLASSIFIED;AC=8;AN=29246;NFAM=8
chr16	200035	481593	N	<DUP>	286.28	PASS	SVTYPE=DUP;POS=200035;SVLEN=22988;END=223023;STRANDS=-+:11;IMPRECISE;CIPOS=-457,29;CIEND=-28,424;CIPOS95=-124,29;CIEND95=-28,109;SU=11;PE=11;SR=0;ALG=PROD;AF=0.0002393;NSAMP=7;MSQ=40.71;AC=7;AN=29246;NFAM=7
chr16	200145	220509_2	N	]chr16:199546]N	2825.35	LOW	SVTYPE=BND;POS=199546;STRANDS=+-:46;IMPRECISE;CIPOS=-10,10;CIEND=-12,5;CIPOS95=0,0;CIEND95=-2,2;MATEID=220509_1;EVENT=220509;SECONDARY;SU=46;PE=42;SR=4;ALG=PROD;AF=0.0004787;NSAMP=14;MSQ=201.81;RECLASSIFIED;AC=14;AN=29246;NFAM=13
chr16	203685	220511_1	N	N[chr16:203955[	1553.38	LOW	SVTYPE=BND;POS=203685;STRANDS=+-:44;CIPOS=-9,8;CIEND=-9,7;CIPOS95=0,0;CIEND95=0,0;MATEID=220511_2;EVENT=220511;SU=44;PE=0;SR=44;ALG=PROD;AF=0.0006839;NSAMP=20;MSQ=18.07;RECLASSIFIED;AC=20;AN=29246;NFAM=20
chr16	203955	220511_2	N	]chr16:203685]N	1553.38	LOW	SVTYPE=BND;POS=203685;STRANDS=+-:44;CIPOS=-9,7;CIEND=-9,8;CIPOS95=0,0;CIEND95=0,0;MATEID=220511_1;EVENT=220511;SECONDARY;SU=44;PE=0;SR=44;ALG=PROD;AF=0.0006839;NSAMP=20;MSQ=18.07;RECLASSIFIED;AC=20;AN=29246;NFAM=20
chr16	205600	565247_2	N	[chr16:188255[N	1278.68	LOW	SVTYPE=BND;POS=205600;STRANDS=--:79;IMPRECISE;CIPOS=-264,15;CIEND=-262,15;CIPOS95=-8,8;CIEND95=-9,9;MATEID=565247_1;EVENT=565247;SECONDARY;SU=79;PE=79;SR=0;ALG=PROD;AF=0.0003077;NSAMP=9;MSQ=142.08;AC=9;AN=29246;NFAM=9
chr16	206798	481594	N	<DUP>	185.14	PASS	SVTYPE=DUP;POS=206798;SVLEN=84202;END=291000;STRANDS=-+:17;CIPOS=-10,9;CIEND=-4,3;CIPOS95=0,0;CIEND95=0,0;SU=17;PE=9;SR=8;ALG=PROD;AF=3.419e-05;NSAMP=1;MSQ=183.43;AC=1;AN=29246;NFAM=1
chr16	210820	220512_1	N	N[chr16:211090[	123.89	LOW	SVTYPE=BND;POS=210820;STRANDS=+-:4;CIPOS=-9,8;CIEND=-9,8;CIPOS95=0,0;CIEND95=0,0;MATEID=220512_2;EVENT=220512;SU=4;PE=0;SR=4;ALG=PROD;AF=0.0001368;NSAMP=4;MSQ=8.52;RECLASSIFIED;AC=4;AN=29246;NFAM=4
chr16	211036	220513_1	N	N[chr16:211414[	478.91	LOW	SVTYPE=BND;POS=211036;STRANDS=+-:24;CIPOS=-6,8;CIEND=-9,8;CIPOS95=0,0;CIEND95=0,0;MATEID=220513_2;EVENT=220513;SU=24;PE=0;SR=24;ALG=PROD;AF=0.0004445;NSAMP=13;MSQ=11.76;RECLASSIFIED;AC=13;AN=29246;NFAM=13
chr16	211090	220512_2	N	]chr16:210820]N	123.89	LOW	SVTYPE=BND;POS=210820;STRANDS=+-:4;CIPOS=-9,8;CIEND=-9,8;CIPOS95=0,0;CIEND95=0,0;MATEID=220512_1;EVENT=220512;SECONDARY;SU=4;PE=0;SR=4;ALG=PROD;AF=0.0001368;NSAMP=4;MSQ=8.52;RECLASSIFIED;AC=4;AN=29246;NFAM=4
chr16	211414	220513_2	N	]chr16:211036]N	478.91	LOW	SVTYPE=BND;POS=211036;STRANDS=+-:24;CIPOS=-9,8;CIEND=-6,8;CIPOS95=0,0;CIEND95=0,0;MATEID=220513_1;EVENT=220513;SECONDARY;SU=24;PE=0;SR=24;ALG=PROD;AF=0.0004445;NSAMP=13;MSQ=11.76;RECLASSIFIED;AC=13;AN=29246;NFAM=13
chr16	216070	565248_1	N	[chr16:4809799[N	116.55	LOW	SVTYPE=BND;POS=216070;STRANDS=--:23;IMPRECISE;CIPOS=-292,49;CIEND=-275,31;CIPOS95=-54,49;CIEND95=-32,31;MATEID=565248_2;EVENT=565248;SU=23;PE=23;SR=0;ALG=PROD;AF=6.839e-05;NSAMP=2;MSQ=58.04;AC=2;AN=29246;NFAM=2
chr16	216269	565249_1	N	N]chr16:4809713]	38.57	LOW	SVTYPE=BND;POS=216269;STRANDS=++:8;IMPRECISE;CIPOS=-7,9;CIEND=-10,9;CIPOS95=-1,1;CIEND95=-1,1;MATEID=565249_2;EVENT=565249;SU=8;PE=5;SR=3;ALG=PROD;AF=3.419e-05;NSAMP=1;MSQ=38.57;AC=1;AN=29246;NFAM=1
chr16	223024	481591_2	N	N[chr16:187251[	1481.19	LOW	SVTYPE=BND;POS=187251;STRANDS=-+:77;CIPOS=-8,9;CIEND=-9,7;CIPOS95=0,0;CIEND95=0,0;MATEID=481591_1;EVENT=481591;SECONDARY;SU=77;PE=33;SR=44;ALG=PROD;AF=0.001744;NSAMP=51;MSQ=23.4;RECLASSIFIED;AC=51;AN=29246;NFAM=51
chr16	223271	220514_1	N	N[chr16:224649[	14593	PASS	SVTYPE=BND;POS=223271;STRANDS=+-:726;IMPRECISE;CIPOS=-13,171;CIEND=-86,9;CIPOS95=-2,2;CIEND95=-1,1;MATEID=220514_2;EVENT=220514;SU=726;PE=725;SR=1;ALG=PROD;AF=0.001128;NSAMP=33;MSQ=235.64;RECLASSIFIED;AC=33;AN=29246;NFAM=33
chr16	224649	220514_2	N	]chr16:223271]N	14593	PASS	SVTYPE=BND;POS=223271;STRANDS=+-:726;IMPRECISE;CIPOS=-86,9;CIEND=-13,171;CIPOS95=-1,1;CIEND95=-2,2;MATEID=220514_1;EVENT=220514;SECONDARY;SU=726;PE=725;SR=1;ALG=PROD;AF=0.001128;NSAMP=33;MSQ=235.64;RECLASSIFIED;AC=33;AN=29246;NFAM=33
chr16	230763	481596	N	<DUP>	524.24	PASS	SVTYPE=DUP;POS=230763;SVLEN=3077;END=233840;STRANDS=-+:51;IMPRECISE;CIPOS=-4,20;CIEND=-28,25;CIPOS95=-2,2;CIEND95=-1,1;SU=51;PE=46;SR=5;ALG=PROD;AF=0.000171;NSAMP=5;MSQ=99.91;AC=5;AN=29246;NFAM=4
chr16	234069	220516_1	N	N[chr16:234336[	118012	PASS	SVTYPE=BND;POS=234069;STRANDS=+-:206;CIPOS=-6,4;CIEND=-9,6;CIPOS95=0,0;CIEND95=0,0;MATEID=220516_2;EVENT=220516;SU=206;PE=138;SR=68;ALG=PROD;AF=0.009232;NSAMP=265;MSQ=296.07;RECLASSIFIED;AC=270;AN=29246;NFAM=258
chr16	234336	220516_2	N	]chr16:234069]N	118012	PASS	SVTYPE=BND;POS=234069;STRANDS=+-:206;CIPOS=-9,6;CIEND=-6,4;CIPOS95=0,0;CIEND95=0,0;MATEID=220516_1;EVENT=220516;SECONDARY;SU=206;PE=138;SR=68;ALG=PROD;AF=0.009232;NSAMP=265;MSQ=296.07;RECLASSIFIED;AC=270;AN=29246;NFAM=258
chr16	236623	37814_1	N	[chr22:40512930[N	9.08	LOW	SVTYPE=BND;POS=236623;STRANDS=--:4;IMPRECISE;CIPOS=-541,9;CIEND=-415,9;CIPOS95=-189,1;CIEND95=-132,1;MATEID=37814_2;EVENT=37814;SU=4;PE=4;SR=0;ALG=PROD;AF=3.419e-05;NSAMP=1;MSQ=9.08;AC=1;AN=29246;NFAM=1
chr16	236721	220517	N	<DEL>	59.86	PASS	SVTYPE=DEL;POS=236721;SVLEN=-1869;END=238590;STRANDS=+-:4;IMPRECISE;CIPOS=-10,447;CIEND=-589,9;CIPOS95=-2,120;CIEND95=-144,2;SU=4;PE=4;SR=0;ALG=PROD;AF=3.419e-05;NSAMP=1;MSQ=59.86;AC=1;AN=29246;NFAM=1
chr16	236770	220518	N	<DEL>	128.81	PASS	SVTYPE=DEL;POS=236770;SVLEN=-4969;END=241739;STRANDS=+-:7;IMPRECISE;CIPOS=-10,508;CIEND=-340,9;CIPOS95=-2,105;CIEND95=-78,2;SU=7;PE=7;SR=0;ALG=PROD;AF=3.419e-05;NSAMP=1;MSQ=128.81;AC=1;AN=29246;NFAM=1
chr16	236778	86250_2	N	N[chr5:27274976[	923.7	LOW	SVTYPE=BND;POS=236778;STRANDS=-+:9;IMPRECISE;CIPOS=-50,409;CIEND=-703,49;CIPOS95=-50,69;CIEND95=-91,49;MATEID=86250_1;EVENT=86250;SECONDARY;SU=9;PE=9;SR=0;ALG=PROD;AF=0.0007522;NSAMP=22;MSQ=16.63;AC=22;AN=29246;NFAM=22
chr16	236906	37409_1	N	]chr20:13223204]N	189425	LOW	SVTYPE=BND;POS=236906;STRANDS=-+:4;IMPRECISE;CIPOS=-10,9;CIEND=-10,9;CIPOS95=-1,1;CIEND95=-1,1;MATEID=37409_2;EVENT=37409;SU=4;PE=2;SR=2;ALG=PROD;AF=0.07386;NSAMP=2160;MSQ=53.22;AC=2160;AN=29246;NFAM=2080
chr16	236906	86249_2	N	]chr5:27275101]N	800.19	LOW	SVTYPE=BND;POS=236906;STRANDS=+-:313;CIPOS=-2,1;CIEND=-2,2;CIPOS95=0,0;CIEND95=0,0;MATEID=86249_1;EVENT=86249;SECONDARY;SU=313;PE=57;SR=256;ALG=PROD;AF=0.0008548;NSAMP=25;MSQ=23.4;AC=25;AN=29246;NFAM=25
chr16	238511	481597_1	N	]chr16:577435]N	143.32	LOW	SVTYPE=BND;POS=238511;STRANDS=-+:40;IMPRECISE;CIPOS=-430,25;CIEND=-30,194;CIPOS95=-43,25;CIEND95=-15,15;MATEID=481597_2;EVENT=481597;SU=40;PE=40;SR=0;ALG=PROD;AF=6.839e-05;NSAMP=2;MSQ=24.41;RECLASSIFIED;AC=2;AN=29246;NFAM=2
chr16	238631	220519_1	N	N[chr16:241681[	2376.55	LOW	SVTYPE=BND;POS=238631;STRANDS=+-:114;IMPRECISE;CIPOS=-47,231;CIEND=-187,37;CIPOS95=-6,6;CIEND95=-5,5;MATEID=220519_2;EVENT=220519;SU=114;PE=114;SR=0;ALG=PROD;AF=0.0005471;NSAMP=16;MSQ=148.53;RECLASSIFIED;AC=16;AN=29246;NFAM=16
chr16	238781	220520_1	N	N[chr16:577549[	480.14	LOW	SVTYPE=BND;POS=238781;STRANDS=+-:47;IMPRECISE;CIPOS=-64,619;CIEND=-618,78;CIPOS95=-64,106;CIEND95=-102,78;MATEID=220520_2;EVENT=220520;SU=47;PE=47;SR=0;ALG=SUM;AF=0.0001026;NSAMP=3;MSQ=84.76;RECLASSIFIED;AC=3;AN=29246;NFAM=3
chr16	239175	104042_2	N	]chr7:107370611]N	48.75	LOW	SVTYPE=BND;POS=239175;STRANDS=+-:4;IMPRECISE;CIPOS=-276,9;CIEND=-9,680;CIPOS95=-105,2;CIEND95=0,238;MATEID=104042_1;EVENT=104042;SECONDARY;SU=4;PE=4;SR=0;ALG=PROD;AF=3.419e-05;NSAMP=1;MSQ=47.78;AC=1;AN=29246;NFAM=1
chr16	239220	116440_2	N	N]chr9:90124155]	19278	LOW	SVTYPE=BND;POS=239220;STRANDS=++:22;IMPRECISE;CIPOS=-30,397;CIEND=-22,604;CIPOS95=-30,34;CIEND95=-22,144;MATEID=116440_1;EVENT=116440;SECONDARY;SU=22;PE=22;SR=0;ALG=PROD;AF=0.01939;NSAMP=567;MSQ=21.06;AC=567;AN=29246;NFAM=561
chr16	240518	220521_1	N	N[chr16:242614[	4529.7	LOW	SVTYPE=BND;POS=240518;STRANDS=+-:12;IMPRECISE;CIPOS=-10,9;CIEND=-10,9;CIPOS95=-1,3;CIEND95=-3,2;MATEID=220521_2;EVENT=220521;SU=12;PE=11;SR=1;ALG=PROD;AF=0.004548;NSAMP=133;MSQ=30.54;RECLASSIFIED;AC=133;AN=29246;NFAM=133
chr16	241028	220522	N	<DEL>	224.69	PASS	SVTYPE=DEL;POS=241028;SVLEN=-1272;END=242300;STRANDS=+-:11;IMPRECISE;CIPOS=-10,9;CIEND=-10,9;CIPOS95=-1,1;CIEND95=-1,0;SU=11;PE=8;SR=3;ALG=PROD;AF=6.839e-05;NSAMP=2;MSQ=112.34;AC=2;AN=29246;NFAM=2
chr16	241681	220519_2	N	]chr16:238631]N	2376.55	LOW	SVTYPE=BND;POS=238631;STRANDS=+-:114;IMPRECISE;CIPOS=-187,37;CIEND=-47,231;CIPOS95=-5,5;CIEND95=-6,6;MATEID=220519_1;EVENT=220519;SECONDARY;SU=114;PE=114;SR=0;ALG=PROD;AF=0.0005471;NSAMP=16;MSQ=148.53;RECLASSIFIED;AC=16;AN=29246;NFAM=16
chr16	242614	220521_2	N	]chr16:240518]N	4529.7	LOW	SVTYPE=BND;POS=240518;STRANDS=+-:12;IMPRECISE;CIPOS=-10,9;CIEND=-10,9;CIPOS95=-3,2;CIEND95=-1,3;MATEID=220521_1;EVENT=220521;SECONDARY;SU=12;PE=11;SR=1;ALG=PROD;AF=0.004548;NSAMP=133;MSQ=30.54;RECLASSIFIED;AC=133;AN=29246;NFAM=133
chr16	244200	220523	N	<DEL>	278.65	PASS	SVTYPE=DEL;POS=244200;SVLEN=-2375;END=246575;STRANDS=+-:6;IMPRECISE;CIPOS=-10,472;CIEND=-145,9;CIPOS95=-2,81;CIEND95=-56,3;SU=6;PE=6;SR=0;ALG=PROD;AF=0.0001026;NSAMP=3;MSQ=56.92;AC=3;AN=29246;NFAM=3
chr16	244887	220524	N	<DEL>	665.02	PASS	SVTYPE=DEL;POS=244887;SVLEN=-2063;END=246950;STRANDS=+-:37;IMPRECISE;CIPOS=-50,417;CIEND=-391,66;CIPOS95=-50,93;CIEND95=-87,66;SU=37;PE=37;SR=0;ALG=SUM;AF=0.0001368;NSAMP=4;MSQ=166.25;AC=4;AN=29246;NFAM=4
chr16	246523	220525	N	<DEL>	41462.5	PASS	SVTYPE=DEL;POS=246523;SVLEN=-3446;END=249969;STRANDS=+-:2286;IMPRECISE;CIPOS=-11,79;CIEND=-112,6;CIPOS95=-6,6;CIEND95=-1,1;SU=2286;PE=2286;SR=0;ALG=PROD;AF=0.007112;NSAMP=205;MSQ=175.48;AC=208;AN=29246;NFAM=201
chr16	251133	220527	N	<DEL>	1126.79	PASS	SVTYPE=DEL;POS=251133;SVLEN=-1135;END=252268;STRANDS=+-:55;IMPRECISE;CIPOS=-44,254;CIEND=-250,34;CIPOS95=-22,22;CIEND95=-16,16;SU=55;PE=55;SR=0;ALG=PROD;AF=6.839e-05;NSAMP=2;MSQ=413.61;AC=2;AN=29246;NFAM=2
chr16	251250	220528	N	<DEL>	565.89	PASS	SVTYPE=DEL;POS=251250;SVLEN=-2565;END=253815;STRANDS=+-:28;IMPRECISE;CIPOS=-30,374;CIEND=-527,29;CIPOS95=-30,89;CIEND95=-151,29;SU=28;PE=28;SR=0;ALG=SUM;AF=3.419e-05;NSAMP=1;MSQ=215.41;AC=1;AN=29246;NFAM=1
chr16	251425	220529	N	<DEL>	335.58	PASS	SVTYPE=DEL;POS=251425;SVLEN=-15853;END=267278;STRANDS=+-:15;CIPOS=-5,4;CIEND=-8,9;CIPOS95=0,0;CIEND95=0,0;SU=15;PE=9;SR=6;ALG=PROD;AF=3.419e-05;NSAMP=1;MSQ=335.58;AC=1;AN=29246;NFAM=1
chr16	252559	220530_1	N	N[chr16:252636[	347.83	PASS	SVTYPE=BND;POS=252559;STRANDS=+-:10;CIPOS=-10,9;CIEND=-10,9;CIPOS95=0,0;CIEND95=0,0;MATEID=220530_2;EVENT=220530;SU=10;PE=0;SR=10;ALG=PROD;AF=3.419e-05;NSAMP=1;MSQ=347.8;RECLASSIFIED;AC=1;AN=29246;NFAM=1
chr16	252636	220530_2	N	]chr16:252559]N	347.83	PASS	SVTYPE=BND;POS=252559;STRANDS=+-:10;CIPOS=-10,9;CIEND=-10,9;CIPOS95=0,0;CIEND95=0,0;MATEID=220530_1;EVENT=220530;SECONDARY;SU=10;PE=0;SR=10;ALG=PROD;AF=3.419e-05;NSAMP=1;MSQ=347.8;RECLASSIFIED;AC=1;AN=29246;NFAM=1
chr16	254369	37377_1	N	N]chr20:2826248]	299.32	PASS	SVTYPE=BND;POS=254369;STRANDS=++:19;IMPRECISE;CIPOS=-46,291;CIEND=-50,493;CIPOS95=-44,44;CIEND95=-50,54;MATEID=37377_2;EVENT=37377;SU=19;PE=19;SR=0;ALG=PROD;AF=3.419e-05;NSAMP=1;MSQ=299.32;AC=1;AN=29246;NFAM=1
chr16	267501	481599_1	N	]chr16:268233]N	128113	LOW	SVTYPE=BND;POS=267501;STRANDS=-+:247;IMPRECISE;CIPOS=-704,137;CIEND=-325,463;CIPOS95=-91,91;CIEND95=-149,149;MATEID=481599_2;EVENT=481599;SU=247;PE=237;SR=10;ALG=SUM;AF=0.0834;NSAMP=2439;MSQ=45.25;RECLASSIFIED;AC=2439;AN=29246;NFAM=2397
chr16	267692	220531_1	N	N[chr16:268092[	3451.62	LOW	SVTYPE=BND;POS=267692;STRANDS=+-:12;IMPRECISE;CIPOS=-10,9;CIEND=-10,9;CIPOS95=-3,3;CIEND95=-3,3;MATEID=220531_2;EVENT=220531;SU=12;PE=11;SR=1;ALG=PROD;AF=0.001573;NSAMP=46;MSQ=47.13;RECLASSIFIED;AC=46;AN=29246;NFAM=46
chr16	268092	220531_2	N	]chr16:267692]N	3451.62	LOW	SVTYPE=BND;POS=267692;STRANDS=+-:12;IMPRECISE;CIPOS=-10,9;CIEND=-10,9;CIPOS95=-3,3;CIEND95=-3,3;MATEID=220531_1;EVENT=220531;SECONDARY;SU=12;PE=11;SR=1;ALG=PROD;AF=0.001573;NSAMP=46;MSQ=47.13;RECLASSIFIED;AC=46;AN=29246;NFAM=46
chr16	268233	481599_2	N	N[chr16:267501[	128113	LOW	SVTYPE=BND;POS=267501;STRANDS=-+:247;IMPRECISE;CIPOS=-325,463;CIEND=-704,137;CIPOS95=-149,149;CIEND95=-91,91;MATEID=481599_1;EVENT=481599;SECONDARY;SU=247;PE=237;SR=10;ALG=SUM;AF=0.0834;NSAMP=2439;MSQ=45.25;RECLASSIFIED;AC=2439;AN=29246;NFAM=2397
chr16	268442	220532	N	<DEL>	722.34	PASS	SVTYPE=DEL;POS=268442;SVLEN=-4604;END=273046;STRANDS=+-:31;CIPOS=-10,9;CIEND=-4,1;CIPOS95=0,0;CIEND95=0,0;SU=31;PE=22;SR=9;ALG=PROD;AF=3.419e-05;NSAMP=1;MSQ=722.33;AC=1;AN=29246;NFAM=1
chr16	275764	220533_1	N	N[chr16:275954[	1597.24	LOW	SVTYPE=BND;POS=275764;STRANDS=+-:4;IMPRECISE;CIPOS=-10,7;CIEND=-9,8;CIPOS95=-2,0;CIEND95=0,0;MATEID=220533_2;EVENT=220533;SU=4;PE=0;SR=4;ALG=PROD;AF=0.0002744;NSAMP=8;MSQ=12.11;RECLASSIFIED;AC=8;AN=29152;NFAM=8
chr16	275954	220533_2	N	]chr16:275764]N	1597.24	LOW	SVTYPE=BND;POS=275764;STRANDS=+-:4;IMPRECISE;CIPOS=-9,8;CIEND=-10,7;CIPOS95=0,0;CIEND95=-2,0;MATEID=220533_1;EVENT=220533;SECONDARY;SU=4;PE=0;SR=4;ALG=PROD;AF=0.0002744;NSAMP=8;MSQ=12.11;RECLASSIFIED;AC=8;AN=29152;NFAM=8
chr16	280378	220535_1	N	N[chr16:280758[	102.99	LOW	SVTYPE=BND;POS=280378;STRANDS=+-:10;CIPOS=-27,27;CIEND=-30,29;CIPOS95=0,0;CIEND95=0,0;MATEID=220535_2;EVENT=220535;SU=10;PE=0;SR=10;ALG=PROD;AF=0.0001026;NSAMP=3;MSQ=6.07;RECLASSIFIED;AC=3;AN=29238;NFAM=3
chr16	280758	220535_2	N	]chr16:280378]N	102.99	LOW	SVTYPE=BND;POS=280378;STRANDS=+-:10;CIPOS=-30,29;CIEND=-27,27;CIPOS95=0,0;CIEND95=0,0;MATEID=220535_1;EVENT=220535;SECONDARY;SU=10;PE=0;SR=10;ALG=PROD;AF=0.0001026;NSAMP=3;MSQ=6.07;RECLASSIFIED;AC=3;AN=29238;NFAM=3
chr16	282957	220537_1	N	N[chr16:283320[	110.95	LOW	SVTYPE=BND;POS=282957;STRANDS=+-:8;CIPOS=-29,28;CIEND=-29,26;CIPOS95=0,0;CIEND95=0,0;MATEID=220537_2;EVENT=220537;SU=8;PE=0;SR=8;ALG=PROD;AF=0.000171;NSAMP=5;MSQ=8.47;RECLASSIFIED;AC=5;AN=29246;NFAM=5
chr16	283320	220537_2	N	]chr16:282957]N	110.95	LOW	SVTYPE=BND;POS=282957;STRANDS=+-:8;CIPOS=-29,26;CIEND=-29,28;CIPOS95=0,0;CIEND95=0,0;MATEID=220537_1;EVENT=220537;SECONDARY;SU=8;PE=0;SR=8;ALG=PROD;AF=0.000171;NSAMP=5;MSQ=8.47;RECLASSIFIED;AC=5;AN=29246;NFAM=5
chr16	284623	220538	N	<DEL>	686.9	PASS	SVTYPE=DEL;POS=284623;SVLEN=-2000;END=286623;STRANDS=+-:28;CIPOS=-3,2;CIEND=-4,1;CIPOS95=0,0;CIEND95=0,0;SU=28;PE=18;SR=10;ALG=PROD;AF=3.419e-05;NSAMP=1;MSQ=686.38;AC=1;AN=29246;NFAM=1
chr16	285160	220539_1	N	N[chr16:285504[	6120.75	PASS	SVTYPE=BND;POS=285160;STRANDS=+-:137;CIPOS=-3,1;CIEND=-4,3;CIPOS95=0,0;CIEND95=0,0;MATEID=220539_2;EVENT=220539;SU=137;PE=16;SR=121;ALG=PROD;AF=0.0006155;NSAMP=18;MSQ=236.68;RECLASSIFIED;AC=18;AN=29246;NFAM=18
chr16	285504	220539_2	N	]chr16:285160]N	6120.75	PASS	SVTYPE=BND;POS=285160;STRANDS=+-:137;CIPOS=-4,3;CIEND=-3,1;CIPOS95=0,0;CIEND95=0,0;MATEID=220539_1;EVENT=220539;SECONDARY;SU=137;PE=16;SR=121;ALG=PROD;AF=0.0006155;NSAMP=18;MSQ=236.68;RECLASSIFIED;AC=18;AN=29246;NFAM=18
chr16	285817	220540_1	N	N[chr16:286156[	392.83	LOW	SVTYPE=BND;POS=285817;STRANDS=+-:6;CIPOS=-6,5;CIEND=-6,5;CIPOS95=0,0;CIEND95=0,0;MATEID=220540_2;EVENT=220540;SU=6;PE=0;SR=6;ALG=PROD;AF=0.0002735;NSAMP=8;MSQ=18.41;RECLASSIFIED;AC=8;AN=29246;NFAM=8
chr16	286156	220540_2	N	]chr16:285817]N	392.83	LOW	SVTYPE=BND;POS=285817;STRANDS=+-:6;CIPOS=-6,5;CIEND=-6,5;CIPOS95=0,0;CIEND95=0,0;MATEID=220540_1;EVENT=220540;SECONDARY;SU=6;PE=0;SR=6;ALG=PROD;AF=0.0002735;NSAMP=8;MSQ=18.41;RECLASSIFIED;AC=8;AN=29246;NFAM=8
chr16	286690	220542_1	N	N[chr16:287081[	571.6	LOW	SVTYPE=BND;POS=286690;STRANDS=+-:9;CIPOS=-4,3;CIEND=-4,3;CIPOS95=0,0;CIEND95=0,0;MATEID=220542_2;EVENT=220542;SU=9;PE=0;SR=9;ALG=PROD;AF=0.0002052;NSAMP=6;MSQ=81.98;RECLASSIFIED;AC=6;AN=29246;NFAM=6
chr16	287081	220542_2	N	]chr16:286690]N	571.6	LOW	SVTYPE=BND;POS=286690;STRANDS=+-:9;CIPOS=-4,3;CIEND=-4,3;CIPOS95=0,0;CIEND95=0,0;MATEID=220542_1;EVENT=220542;SECONDARY;SU=9;PE=0;SR=9;ALG=PROD;AF=0.0002052;NSAMP=6;MSQ=81.98;RECLASSIFIED;AC=6;AN=29246;NFAM=6
chr16	292911	220543_1	N	N[chr16:292978[	78698.9	LOW	SVTYPE=BND;POS=292911;STRANDS=+-:3054;CIPOS=0,0;CIEND=0,0;CIPOS95=0,0;CIEND95=0,0;MATEID=220543_2;EVENT=220543;SU=3054;PE=27;SR=3027;ALG=PROD;AF=0.01115;NSAMP=321;MSQ=201.81;RECLASSIFIED;AC=326;AN=29246;NFAM=306
chr16	292978	220543_2	N	]chr16:292911]N	78698.9	LOW	SVTYPE=BND;POS=292911;STRANDS=+-:3054;CIPOS=0,0;CIEND=0,0;CIPOS95=0,0;CIEND95=0,0;MATEID=220543_1;EVENT=220543;SECONDARY;SU=3054;PE=27;SR=3027;ALG=PROD;AF=0.01115;NSAMP=321;MSQ=201.81;RECLASSIFIED;AC=326;AN=29246;NFAM=306
chr16	294393	220544_1	N	N[chr16:294659[	56	LOW	SVTYPE=BND;POS=294393;STRANDS=+-:4;CIPOS=-9,8;CIEND=-9,8;CIPOS95=0,0;CIEND95=0,0;MATEID=220544_2;EVENT=220544;SU=4;PE=0;SR=4;ALG=PROD;AF=0.0001026;NSAMP=3;MSQ=13.47;RECLASSIFIED;AC=3;AN=29246;NFAM=3
chr16	294659	220544_2	N	]chr16:294393]N	56	LOW	SVTYPE=BND;POS=294393;STRANDS=+-:4;CIPOS=-9,8;CIEND=-9,8;CIPOS95=0,0;CIEND95=0,0;MATEID=220544_1;EVENT=220544;SECONDARY;SU=4;PE=0;SR=4;ALG=PROD;AF=0.0001026;NSAMP=3;MSQ=13.47;RECLASSIFIED;AC=3;AN=29246;NFAM=3
chr16	299049	481600_1	N	]chr16:299943]N	526.1	LOW	SVTYPE=BND;POS=299049;STRANDS=-+:18;IMPRECISE;CIPOS=-578,29;CIEND=-103,282;CIPOS95=-128,29;CIEND95=-72,72;MATEID=481600_2;EVENT=481600;SU=18;PE=18;SR=0;ALG=SUM;AF=0.0006839;NSAMP=20;MSQ=10.69;RECLASSIFIED;AC=20;AN=29246;NFAM=20
chr16	299943	481600_2	N	N[chr16:299049[	526.1	LOW	SVTYPE=BND;POS=299049;STRANDS=-+:18;IMPRECISE;CIPOS=-103,282;CIEND=-578,29;CIPOS95=-72,72;CIEND95=-128,29;MATEID=481600_1;EVENT=481600;SECONDARY;SU=18;PE=18;SR=0;ALG=SUM;AF=0.0006839;NSAMP=20;MSQ=10.69;RECLASSIFIED;AC=20;AN=29246;NFAM=20
chr16	305835	565250_1	N	[chr16:1329364[N	20.82	LOW	SVTYPE=BND;POS=305835;STRANDS=--:5;IMPRECISE;CIPOS=-369,9;CIEND=-573,9;CIPOS95=-107,2;CIEND95=-190,1;MATEID=565250_2;EVENT=565250;SU=5;PE=5;SR=0;ALG=PROD;AF=3.419e-05;NSAMP=1;MSQ=20.7;AC=1;AN=29246;NFAM=1
chr16	317282	220546_1	N	N[chr16:317334[	410.9	LOW	SVTYPE=BND;POS=317282;STRANDS=+-:19;CIPOS=-25,24;CIEND=-25,24;CIPOS95=0,0;CIEND95=0,0;MATEID=220546_2;EVENT=220546;SU=19;PE=1;SR=18;ALG=PROD;AF=0.0001026;NSAMP=3;MSQ=136.84;RECLASSIFIED;AC=3;AN=29246;NFAM=3
chr16	317334	220546_2	N	]chr16:317282]N	410.9	LOW	SVTYPE=BND;POS=317282;STRANDS=+-:19;CIPOS=-25,24;CIEND=-25,24;CIPOS95=0,0;CIEND95=0,0;MATEID=220546_1;EVENT=220546;SECONDARY;SU=19;PE=1;SR=18;ALG=PROD;AF=0.0001026;NSAMP=3;MSQ=136.84;RECLASSIFIED;AC=3;AN=29246;NFAM=3
chr16	323200	220548	N	<DEL>	1737.51	PASS	SVTYPE=DEL;POS=323200;SVLEN=-2880;END=326080;STRANDS=+-:87;CIPOS=-8,11;CIEND=-8,9;CIPOS95=0,0;CIEND95=0,0;SU=87;PE=69;SR=18;ALG=PROD;AF=3.419e-05;NSAMP=1;MSQ=425.57;AC=1;AN=29246;NFAM=1
chr16	326168	481601_1	N	]chr16:326647]N	223.42	LOW	SVTYPE=BND;POS=326168;STRANDS=-+:4;IMPRECISE;CIPOS=-370,9;CIEND=-10,450;CIPOS95=-134,1;CIEND95=-2,123;MATEID=481601_2;EVENT=481601;SU=4;PE=4;SR=0;ALG=PROD;AF=0.0003761;NSAMP=11;MSQ=9.07;RECLASSIFIED;AC=11;AN=29246;NFAM=11
chr16	326647	481601_2	N	N[chr16:326168[	223.42	LOW	SVTYPE=BND;POS=326168;STRANDS=-+:4;IMPRECISE;CIPOS=-10,450;CIEND=-370,9;CIPOS95=-2,123;CIEND95=-134,1;MATEID=481601_1;EVENT=481601;SECONDARY;SU=4;PE=4;SR=0;ALG=PROD;AF=0.0003761;NSAMP=11;MSQ=9.07;RECLASSIFIED;AC=11;AN=29246;NFAM=11
chr16	327110	220549	N	<DEL>	143.46	PASS	SVTYPE=DEL;POS=327110;SVLEN=-5355;END=332465;STRANDS=+-:13;IMPRECISE;CIPOS=-10,222;CIEND=-361,9;CIPOS95=-3,41;CIEND95=-47,3;SU=13;PE=13;SR=0;ALG=PROD;AF=3.419e-05;NSAMP=1;MSQ=143.46;AC=1;AN=29246;NFAM=1
chr16	329283	37088_1	N	]chr18:61605400]N	14.98	LOW	SVTYPE=BND;POS=329283;STRANDS=-+:4;IMPRECISE;CIPOS=-10,8;CIEND=-10,7;CIPOS95=-1,0;CIEND95=-2,0;MATEID=37088_2;EVENT=37088;SU=4;PE=0;SR=4;ALG=PROD;AF=3.419e-05;NSAMP=1;MSQ=14.98;AC=1;AN=29246;NFAM=1
chr16	331747	481602	N	<DUP>	512.39	PASS	SVTYPE=DUP;POS=331747;SVLEN=3494;END=335241;STRANDS=-+:55;IMPRECISE;CIPOS=-715,104;CIEND=-268,415;CIPOS95=-242,104;CIEND95=-226,226;SU=55;PE=55;SR=0;ALG=SUM;AF=0.0004103;NSAMP=12;MSQ=39.98;RETAINED;AC=12;AN=29246;NFAM=10
chr16	331781	220551_1	N	N[chr16:335205[	4147.37	LOW	SVTYPE=BND;POS=331781;STRANDS=+-:240;IMPRECISE;CIPOS=-324,729;CIEND=-691,140;CIPOS95=-221,221;CIEND95=-325,140;MATEID=220551_2;EVENT=220551;SU=240;PE=240;SR=0;ALG=SUM;AF=0.001436;NSAMP=42;MSQ=69.12;RETAINED;RECLASSIFIED;AC=42;AN=29246;NFAM=42
chr16	332304	220550_1	N	N[chr16:332543[	31.76	LOW	SVTYPE=BND;POS=332304;STRANDS=+-:4;CIPOS=-9,8;CIEND=-9,8;CIPOS95=0,0;CIEND95=0,0;MATEID=220550_2;EVENT=220550;SU=4;PE=0;SR=4;ALG=PROD;AF=0.0001026;NSAMP=3;MSQ=6.95;RECLASSIFIED;AC=3;AN=29246;NFAM=3
chr16	332543	220550_2	N	]chr16:332304]N	31.76	LOW	SVTYPE=BND;POS=332304;STRANDS=+-:4;CIPOS=-9,8;CIEND=-9,8;CIPOS95=0,0;CIEND95=0,0;MATEID=220550_1;EVENT=220550;SECONDARY;SU=4;PE=0;SR=4;ALG=PROD;AF=0.0001026;NSAMP=3;MSQ=6.95;RECLASSIFIED;AC=3;AN=29246;NFAM=3
chr16	334311	481605_1	N	]chr16:334878]N	13420	LOW	SVTYPE=BND;POS=334311;STRANDS=-+:32;IMPRECISE;CIPOS=-30,29;CIEND=-28,29;CIPOS95=-1,1;CIEND95=-1,1;MATEID=481605_2;EVENT=481605;SU=32;PE=28;SR=4;ALG=PROD;AF=0.01911;NSAMP=559;MSQ=19.73;RECLASSIFIED;AC=559;AN=29246;NFAM=555
chr16	334481	481604_1	N	]chr16:334878]N	3996.11	LOW	SVTYPE=BND;POS=334481;STRANDS=-+:84;CIPOS=-9,7;CIEND=-6,9;CIPOS95=0,0;CIEND95=0,0;MATEID=481604_2;EVENT=481604;SU=84;PE=53;SR=31;ALG=PROD;AF=0.004719;NSAMP=138;MSQ=21.26;RECLASSIFIED;AC=138;AN=29246;NFAM=137
chr16	334488	481606_1	N	]chr16:335621]N	90.41	LOW	SVTYPE=BND;POS=334488;STRANDS=-+:13;IMPRECISE;CIPOS=-260,9;CIEND=-10,281;CIPOS95=-46,3;CIEND95=-3,56;MATEID=481606_2;EVENT=481606;SU=13;PE=13;SR=0;ALG=PROD;AF=0.0001026;NSAMP=3;MSQ=20.54;RECLASSIFIED;AC=3;AN=29246;NFAM=3
chr16	334878	481604_2	N	N[chr16:334481[	3996.11	LOW	SVTYPE=BND;POS=334481;STRANDS=-+:84;CIPOS=-6,9;CIEND=-9,7;CIPOS95=0,0;CIEND95=0,0;MATEID=481604_1;EVENT=481604;SECONDARY;SU=84;PE=53;SR=31;ALG=PROD;AF=0.004719;NSAMP=138;MSQ=21.26;RECLASSIFIED;AC=138;AN=29246;NFAM=137
chr16	334878	481605_2	N	N[chr16:334311[	13420	LOW	SVTYPE=BND;POS=334311;STRANDS=-+:32;IMPRECISE;CIPOS=-28,29;CIEND=-30,29;CIPOS95=-1,1;CIEND95=-1,1;MATEID=481605_1;EVENT=481605;SECONDARY;SU=32;PE=28;SR=4;ALG=PROD;AF=0.01911;NSAMP=559;MSQ=19.73;RECLASSIFIED;AC=559;AN=29246;NFAM=555
chr16	335205	220551_2	N	]chr16:331781]N	4147.37	LOW	SVTYPE=BND;POS=331781;STRANDS=+-:240;IMPRECISE;CIPOS=-691,140;CIEND=-324,729;CIPOS95=-325,140;CIEND95=-221,221;MATEID=220551_1;EVENT=220551;SECONDARY;SU=240;PE=240;SR=0;ALG=SUM;AF=0.001436;NSAMP=42;MSQ=69.12;RETAINED;RECLASSIFIED;AC=42;AN=29246;NFAM=42
chr16	335621	481606_2	N	N[chr16:334488[	90.41	LOW	SVTYPE=BND;POS=334488;STRANDS=-+:13;IMPRECISE;CIPOS=-10,281;CIEND=-260,9;CIPOS95=-3,56;CIEND95=-46,3;MATEID=481606_1;EVENT=481606;SECONDARY;SU=13;PE=13;SR=0;ALG=PROD;AF=0.0001026;NSAMP=3;MSQ=20.54;RECLASSIFIED;AC=3;AN=29246;NFAM=3
chr16	339142	45948_2	N	N]chr2:206071319]	38180.5	LOW	SVTYPE=BND;POS=339142;STRANDS=++:4;IMPRECISE;CIPOS=-10,351;CIEND=-10,543;CIPOS95=-2,94;CIEND95=0,175;MATEID=45948_1;EVENT=45948;SECONDARY;SU=4;PE=4;SR=0;ALG=PROD;AF=0.009198;NSAMP=269;MSQ=141.06;AC=269;AN=29246;NFAM=269
chr16	341627	565252_1	N	N]chr16:1958228]	86.07	LOW	SVTYPE=BND;POS=341627;STRANDS=++:20;IMPRECISE;CIPOS=-30,335;CIEND=-30,494;CIPOS95=-30,30;CIEND95=-30,124;MATEID=565252_2;EVENT=565252;SU=20;PE=20;SR=0;ALG=PROD;AF=3.419e-05;NSAMP=1;MSQ=26.81;AC=1;AN=29246;NFAM=1
chr16	344861	45949_2	N	]chr2:197922702]N	110.77	LOW	SVTYPE=BND;POS=344861;STRANDS=+-:14;CIPOS=-10,9;CIEND=-4,4;CIPOS95=0,0;CIEND95=0,0;MATEID=45949_1;EVENT=45949;SECONDARY;SU=14;PE=7;SR=7;ALG=PROD;AF=3.419e-05;NSAMP=1;MSQ=110.77;AC=1;AN=29246;NFAM=1
chr16	352304	220554_1	N	N[chr16:352699[	1799.6	LOW	SVTYPE=BND;POS=352304;STRANDS=+-:8;CIPOS=-29,28;CIEND=-29,28;CIPOS95=0,0;CIEND95=0,0;MATEID=220554_2;EVENT=220554;SU=8;PE=0;SR=8;ALG=PROD;AF=0.0001743;NSAMP=5;MSQ=28.67;RECLASSIFIED;AC=5;AN=28686;NFAM=5
chr16	352475	220555_1	N	N[chr16:352934[	356.2	LOW	SVTYPE=BND;POS=352475;STRANDS=+-:4;CIPOS=-9,8;CIEND=-9,8;CIPOS95=0,0;CIEND95=0,0;MATEID=220555_2;EVENT=220555;SU=4;PE=0;SR=4;ALG=PROD;AF=0.0009574;NSAMP=28;MSQ=9.18;RECLASSIFIED;AC=28;AN=29246;NFAM=28
chr16	352699	220554_2	N	]chr16:352304]N	1799.6	LOW	SVTYPE=BND;POS=352304;STRANDS=+-:8;CIPOS=-29,28;CIEND=-29,28;CIPOS95=0,0;CIEND95=0,0;MATEID=220554_1;EVENT=220554;SECONDARY;SU=8;PE=0;SR=8;ALG=PROD;AF=0.0001743;NSAMP=5;MSQ=28.67;RECLASSIFIED;AC=5;AN=28686;NFAM=5
chr16	352774	220556_1	N	N[chr16:352934[	239.36	LOW	SVTYPE=BND;POS=352774;STRANDS=+-:12;IMPRECISE;CIPOS=-64,30;CIEND=-54,49;CIPOS95=-35,30;CIEND95=-24,24;MATEID=220556_2;EVENT=220556;SU=12;PE=0;SR=12;ALG=SUM;AF=0.0004445;NSAMP=13;MSQ=8.94;RETAINED;RECLASSIFIED;AC=13;AN=29244;NFAM=13
chr16	352934	220555_2	N	]chr16:352475]N	356.2	LOW	SVTYPE=BND;POS=352475;STRANDS=+-:4;CIPOS=-9,8;CIEND=-9,8;CIPOS95=0,0;CIEND95=0,0;MATEID=220555_1;EVENT=220555;SECONDARY;SU=4;PE=0;SR=4;ALG=PROD;AF=0.0009574;NSAMP=28;MSQ=9.18;RECLASSIFIED;AC=28;AN=29246;NFAM=28
chr16	352934	220556_2	N	]chr16:352774]N	239.36	LOW	SVTYPE=BND;POS=352774;STRANDS=+-:12;IMPRECISE;CIPOS=-54,49;CIEND=-64,30;CIPOS95=-24,24;CIEND95=-35,30;MATEID=220556_1;EVENT=220556;SECONDARY;SU=12;PE=0;SR=12;ALG=SUM;AF=0.0004445;NSAMP=13;MSQ=8.94;RETAINED;RECLASSIFIED;AC=13;AN=29244;NFAM=13
chr16	352934	220558_1	N	N[chr16:353156[	118.08	LOW	SVTYPE=BND;POS=352934;STRANDS=+-:8;IMPRECISE;CIPOS=-21,20;CIEND=-29,27;CIPOS95=-1,1;CIEND95=-1,1;MATEID=220558_2;EVENT=220558;SU=8;PE=0;SR=8;ALG=PROD;AF=0.0001026;NSAMP=3;MSQ=4.63;RECLASSIFIED;AC=3;AN=29246;NFAM=3
chr16	353156	220558_2	N	]chr16:352934]N	118.08	LOW	SVTYPE=BND;POS=352934;STRANDS=+-:8;IMPRECISE;CIPOS=-29,27;CIEND=-21,20;CIPOS95=-1,1;CIEND95=-1,1;MATEID=220558_1;EVENT=220558;SECONDARY;SU=8;PE=0;SR=8;ALG=PROD;AF=0.0001026;NSAMP=3;MSQ=4.63;RECLASSIFIED;AC=3;AN=29246;NFAM=3
chr16	365484	220560_1	N	N[chr16:365605[	17754.4	LOW	SVTYPE=BND;POS=365484;STRANDS=+-:372;CIPOS=-2,1;CIEND=-2,3;CIPOS95=0,0;CIEND95=0,0;MATEID=220560_2;EVENT=220560;SU=372;PE=4;SR=368;ALG=PROD;AF=0.001265;NSAMP=37;MSQ=208.7;RECLASSIFIED;AC=37;AN=29246;NFAM=37
chr16	365605	220560_2	N	]chr16:365484]N	17754.4	LOW	SVTYPE=BND;POS=365484;STRANDS=+-:372;CIPOS=-2,3;CIEND=-2,1;CIPOS95=0,0;CIEND95=0,0;MATEID=220560_1;EVENT=220560;SECONDARY;SU=372;PE=4;SR=368;ALG=PROD;AF=0.001265;NSAMP=37;MSQ=208.7;RECLASSIFIED;AC=37;AN=29246;NFAM=37
chr16	378296	220565_1	N	N[chr16:378516[	115715	LOW	SVTYPE=BND;POS=378296;STRANDS=+-:4;IMPRECISE;CIPOS=-10,9;CIEND=-10,9;CIPOS95=-3,3;CIEND95=-3,3;MATEID=220565_2;EVENT=220565;SU=4;PE=3;SR=1;ALG=PROD;AF=0.07416;NSAMP=2168;MSQ=37.6;RECLASSIFIED;AC=2169;AN=29246;NFAM=2144
chr16	378516	220565_2	N	]chr16:378296]N	115715	LOW	SVTYPE=BND;POS=378296;STRANDS=+-:4;IMPRECISE;CIPOS=-10,9;CIEND=-10,9;CIPOS95=-3,3;CIEND95=-3,3;MATEID=220565_1;EVENT=220565;SECONDARY;SU=4;PE=3;SR=1;ALG=PROD;AF=0.07416;NSAMP=2168;MSQ=37.6;RECLASSIFIED;AC=2169;AN=29246;NFAM=2144
chr16	381233	220566	N	<DEL>	158.68	PASS	SVTYPE=DEL;POS=381233;SVLEN=-6287;END=387520;STRANDS=+-:10;CIPOS=-7,7;CIEND=-10,9;CIPOS95=0,0;CIEND95=0,0;SU=10;PE=6;SR=4;ALG=PROD;AF=3.419e-05;NSAMP=1;MSQ=158.68;AC=1;AN=29246;NFAM=1
chr16	383069	220568	N	<DEL>	2250.83	PASS	SVTYPE=DEL;POS=383069;SVLEN=-13035;END=396104;STRANDS=+-:99;CIPOS=-23,23;CIEND=-20,21;CIPOS95=0,0;CIEND95=0,0;SU=99;PE=75;SR=24;ALG=PROD;AF=3.419e-05;NSAMP=1;MSQ=731.28;AC=1;AN=29246;NFAM=1
chr16	383828	220569	N	<DEL>	407.66	PASS	SVTYPE=DEL;POS=383828;SVLEN=-7346;END=391174;STRANDS=+-:15;CIPOS=-7,9;CIEND=-10,9;CIPOS95=0,0;CIEND95=0,0;SU=15;PE=10;SR=5;ALG=PROD;AF=3.419e-05;NSAMP=1;MSQ=407.66;AC=1;AN=29246;NFAM=1
chr16	384796	220570	N	<DEL>	125.8	PASS	SVTYPE=DEL;POS=384796;SVLEN=-5816;END=390612;STRANDS=+-:8;IMPRECISE;CIPOS=-10,325;CIEND=-400,9;CIPOS95=-3,58;CIEND95=-72,1;SU=8;PE=8;SR=0;ALG=PROD;AF=3.419e-05;NSAMP=1;MSQ=125.8;AC=1;AN=29246;NFAM=1
chr16	385302	481608_1	N	]chr16:385683]N	16846.1	LOW	SVTYPE=BND;POS=385302;STRANDS=-+:10;IMPRECISE;CIPOS=-392,9;CIEND=-10,592;CIPOS95=-90,0;CIEND95=-2,76;MATEID=481608_2;EVENT=481608;SU=10;PE=10;SR=0;ALG=PROD;AF=0.02281;NSAMP=667;MSQ=16.84;RECLASSIFIED;AC=667;AN=29246;NFAM=664
chr16	385683	481608_2	N	N[chr16:385302[	16846.1	LOW	SVTYPE=BND;POS=385302;STRANDS=-+:10;IMPRECISE;CIPOS=-10,592;CIEND=-392,9;CIPOS95=-2,76;CIEND95=-90,0;MATEID=481608_1;EVENT=481608;SECONDARY;SU=10;PE=10;SR=0;ALG=PROD;AF=0.02281;NSAMP=667;MSQ=16.84;RECLASSIFIED;AC=667;AN=29246;NFAM=664
chr16	387654	481609	N	<DUP>	69.9	PASS	SVTYPE=DUP;POS=387654;SVLEN=7376;END=395030;STRANDS=-+:10;IMPRECISE;CIPOS=-374,9;CIEND=-10,392;CIPOS95=-73,2;CIEND95=-3,56;SU=10;PE=10;SR=0;ALG=PROD;AF=3.419e-05;NSAMP=1;MSQ=68.07;AC=1;AN=29246;NFAM=1
chr16	389864	481610	N	<DUP>	158.52	PASS	SVTYPE=DUP;POS=389864;SVLEN=29083;END=418947;STRANDS=-+:16;IMPRECISE;CIPOS=-330,9;CIEND=-10,374;CIPOS95=-59,1;CIEND95=-1,54;SU=16;PE=16;SR=0;ALG=PROD;AF=3.419e-05;NSAMP=1;MSQ=157.53;AC=1;AN=29246;NFAM=1
chr16	390815	481611	N	<DUP>	1190.04	PASS	SVTYPE=DUP;POS=390815;SVLEN=16775;END=407590;STRANDS=-+:118;CIPOS=-24,22;CIEND=-30,29;CIPOS95=0,0;CIEND95=0,0;SU=118;PE=89;SR=29;ALG=PROD;AF=0.000171;NSAMP=5;MSQ=237.94;AC=5;AN=29246;NFAM=4
chr16	391375	481612	N	<DUP>	54.16	PASS	SVTYPE=DUP;POS=391375;SVLEN=3544;END=394919;STRANDS=-+:6;IMPRECISE;CIPOS=-304,9;CIEND=-10,249;CIPOS95=-72,2;CIEND95=-2,80;SU=6;PE=6;SR=0;ALG=PROD;AF=3.419e-05;NSAMP=1;MSQ=52.68;AC=1;AN=29246;NFAM=1
chr16	391382	220571	N	<DEL>	1120.91	PASS	SVTYPE=DEL;POS=391382;SVLEN=-2620;END=394002;STRANDS=+-:39;IMPRECISE;CIPOS=-27,29;CIEND=-30,29;CIPOS95=-4,4;CIEND95=-2,2;SU=39;PE=38;SR=1;ALG=PROD;AF=0.0001026;NSAMP=3;MSQ=373.64;AC=3;AN=29246;NFAM=3
chr16	393639	481613	N	<DUP>	91.39	PASS	SVTYPE=DUP;POS=393639;SVLEN=8655;END=402294;STRANDS=-+:10;IMPRECISE;CIPOS=-366,9;CIEND=-10,341;CIPOS95=-58,3;CIEND95=-1,58;SU=10;PE=10;SR=0;ALG=PROD;AF=3.419e-05;NSAMP=1;MSQ=89.55;AC=1;AN=29246;NFAM=1
chr16	396619	220574_1	N	N[chr16:396672[	233.7	LOW	SVTYPE=BND;POS=396619;STRANDS=+-:6;CIPOS=-6,5;CIEND=-6,5;CIPOS95=0,0;CIEND95=0,0;MATEID=220574_2;EVENT=220574;SU=6;PE=0;SR=6;ALG=PROD;AF=3.419e-05;NSAMP=1;MSQ=233.7;RECLASSIFIED;AC=1;AN=29246;NFAM=1
chr16	396672	220574_2	N	]chr16:396619]N	233.7	LOW	SVTYPE=BND;POS=396619;STRANDS=+-:6;CIPOS=-6,5;CIEND=-6,5;CIPOS95=0,0;CIEND95=0,0;MATEID=220574_1;EVENT=220574;SECONDARY;SU=6;PE=0;SR=6;ALG=PROD;AF=3.419e-05;NSAMP=1;MSQ=233.7;RECLASSIFIED;AC=1;AN=29246;NFAM=1
chr16	397109	220575_1	N	N[chr16:397569[	585.08	LOW	SVTYPE=BND;POS=397109;STRANDS=+-:34;CIPOS=-9,8;CIEND=-9,8;CIPOS95=0,0;CIEND95=0,0;MATEID=220575_2;EVENT=220575;SU=34;PE=0;SR=34;ALG=PROD;AF=0.0002393;NSAMP=7;MSQ=11.29;RECLASSIFIED;AC=7;AN=29246;NFAM=7
chr16	397569	220575_2	N	]chr16:397109]N	585.08	LOW	SVTYPE=BND;POS=397109;STRANDS=+-:34;CIPOS=-9,8;CIEND=-9,8;CIPOS95=0,0;CIEND95=0,0;MATEID=220575_1;EVENT=220575;SECONDARY;SU=34;PE=0;SR=34;ALG=PROD;AF=0.0002393;NSAMP=7;MSQ=11.29;RECLASSIFIED;AC=7;AN=29246;NFAM=7
chr16	401316	481614	N	<DUP>	21.92	PASS	SVTYPE=DUP;POS=401316;SVLEN=3475;END=404791;STRANDS=-+:4;IMPRECISE;CIPOS=-595,9;CIEND=-10,445;CIPOS95=-134,2;CIEND95=-2,106;SU=4;PE=4;SR=0;ALG=PROD;AF=3.419e-05;NSAMP=1;MSQ=17.15;AC=1;AN=29246;NFAM=1
chr16	401436	220576	N	<DEL>	50.59	PASS	SVTYPE=DEL;POS=401436;SVLEN=-7949;END=409385;STRANDS=+-:8;IMPRECISE;CIPOS=-10,316;CIEND=-352,9;CIPOS95=-2,87;CIEND95=-91,2;SU=8;PE=8;SR=0;ALG=PROD;AF=3.419e-05;NSAMP=1;MSQ=50.59;AC=1;AN=29246;NFAM=1
chr16	403231	220577	N	<DEL>	128.68	PASS	SVTYPE=DEL;POS=403231;SVLEN=-10176;END=413407;STRANDS=+-:9;IMPRECISE;CIPOS=-10,327;CIEND=-376,9;CIPOS95=-2,70;CIEND95=-70,2;SU=9;PE=9;SR=0;ALG=PROD;AF=3.419e-05;NSAMP=1;MSQ=128.68;AC=1;AN=29246;NFAM=1
chr16	404117	220580	N	<DEL>	222.21	PASS	SVTYPE=DEL;POS=404117;SVLEN=-19188;END=423305;STRANDS=+-:11;IMPRECISE;CIPOS=-30,472;CIEND=-513,29;CIPOS95=-30,51;CIEND95=-81,29;SU=11;PE=11;SR=0;ALG=PROD;AF=3.419e-05;NSAMP=1;MSQ=215.53;AC=1;AN=29246;NFAM=1
chr16	407740	220581_1	N	N[chr16:407828[	48.54	LOW	SVTYPE=BND;POS=407740;STRANDS=+-:4;IMPRECISE;CIPOS=-5,7;CIEND=-7,8;CIPOS95=-2,5;CIEND95=-1,1;MATEID=220581_2;EVENT=220581;SU=4;PE=0;SR=4;ALG=PROD;AF=6.839e-05;NSAMP=2;MSQ=4.66;RECLASSIFIED;AC=2;AN=29246;NFAM=2
chr16	407748	481615_1	N	]chr16:408276]N	12997	LOW	SVTYPE=BND;POS=407748;STRANDS=-+:4;IMPRECISE;CIPOS=-615,9;CIEND=-10,381;CIPOS95=-190,1;CIEND95=-2,141;MATEID=481615_2;EVENT=481615;SU=4;PE=4;SR=0;ALG=PROD;AF=0.01905;NSAMP=557;MSQ=18.85;RECLASSIFIED;AC=557;AN=29246;NFAM=554
chr16	407828	220581_2	N	]chr16:407740]N	48.54	LOW	SVTYPE=BND;POS=407740;STRANDS=+-:4;IMPRECISE;CIPOS=-7,8;CIEND=-5,7;CIPOS95=-1,1;CIEND95=-2,5;MATEID=220581_1;EVENT=220581;SECONDARY;SU=4;PE=0;SR=4;ALG=PROD;AF=6.839e-05;NSAMP=2;MSQ=4.66;RECLASSIFIED;AC=2;AN=29246;NFAM=2
chr16	408276	481615_2	N	N[chr16:407748[	12997	LOW	SVTYPE=BND;POS=407748;STRANDS=-+:4;IMPRECISE;CIPOS=-10,381;CIEND=-615,9;CIPOS95=-2,141;CIEND95=-190,1;MATEID=481615_1;EVENT=481615;SECONDARY;SU=4;PE=4;SR=0;ALG=PROD;AF=0.01905;NSAMP=557;MSQ=18.85;RECLASSIFIED;AC=557;AN=29246;NFAM=554
chr16	409469	4372_2	N	[chr1:151600570[N	5397.13	LOW	SVTYPE=BND;POS=409469;STRANDS=--:157;IMPRECISE;CIPOS=-11,7;CIEND=-9,8;CIPOS95=-1,1;CIEND95=-1,1;MATEID=4372_1;EVENT=4372;SECONDARY;SU=157;PE=153;SR=4;ALG=PROD;AF=0.001675;NSAMP=49;MSQ=105.72;AC=49;AN=29246;NFAM=48
chr16	409635	63477_2	N	N[chr3:48210603[	224.62	LOW	SVTYPE=BND;POS=409635;STRANDS=-+:10;IMPRECISE;CIPOS=-6,9;CIEND=-10,5;CIPOS95=-1,1;CIEND95=-1,0;MATEID=63477_1;EVENT=63477;SECONDARY;SU=10;PE=7;SR=3;ALG=PROD;AF=3.419e-05;NSAMP=1;MSQ=224.62;AC=1;AN=29246;NFAM=1
chr16	412659	220583_1	N	N[chr16:414137[	24114.7	LOW	SVTYPE=BND;POS=412659;STRANDS=+-:1246;IMPRECISE;CIPOS=-17,185;CIEND=-168,10;CIPOS95=-4,4;CIEND95=-2,2;MATEID=220583_2;EVENT=220583;SU=1246;PE=1246;SR=0;ALG=PROD;AF=0.0004787;NSAMP=14;MSQ=231.89;RETAINED;RECLASSIFIED;AC=14;AN=29246;NFAM=11
chr16	413976	220585_1	N	N[chr16:414168[	91.38	LOW	SVTYPE=BND;POS=413976;STRANDS=+-:4;CIPOS=-9,8;CIEND=-9,8;CIPOS95=0,0;CIEND95=0,0;MATEID=220585_2;EVENT=220585;SU=4;PE=0;SR=4;ALG=PROD;AF=0.0001026;NSAMP=3;MSQ=13.47;RECLASSIFIED;AC=3;AN=29246;NFAM=3
chr16	414137	220583_2	N	]chr16:412659]N	24114.7	LOW	SVTYPE=BND;POS=412659;STRANDS=+-:1246;IMPRECISE;CIPOS=-168,10;CIEND=-17,185;CIPOS95=-2,2;CIEND95=-4,4;MATEID=220583_1;EVENT=220583;SECONDARY;SU=1246;PE=1246;SR=0;ALG=PROD;AF=0.0004787;NSAMP=14;MSQ=231.89;RETAINED;RECLASSIFIED;AC=14;AN=29246;NFAM=11
chr16	414168	220585_2	N	]chr16:413976]N	91.38	LOW	SVTYPE=BND;POS=413976;STRANDS=+-:4;CIPOS=-9,8;CIEND=-9,8;CIPOS95=0,0;CIEND95=0,0;MATEID=220585_1;EVENT=220585;SECONDARY;SU=4;PE=0;SR=4;ALG=PROD;AF=0.0001026;NSAMP=3;MSQ=13.47;RECLASSIFIED;AC=3;AN=29246;NFAM=3
chr16	416947	220587	N	<DEL>	3098.95	PASS	SVTYPE=DEL;POS=416947;SVLEN=-3760;END=420707;STRANDS=+-:128;CIPOS=-27,26;CIEND=-27,26;CIPOS95=0,0;CIEND95=0,0;SU=128;PE=78;SR=50;ALG=PROD;AF=0.0001026;NSAMP=3;MSQ=828.28;AC=3;AN=29246;NFAM=3
chr16	417254	481616	N	<DUP>	104.29	PASS	SVTYPE=DUP;POS=417254;SVLEN=5982;END=423236;STRANDS=-+:14;IMPRECISE;CIPOS=-356,9;CIEND=-10,249;CIPOS95=-59,1;CIEND95=-2,75;SU=14;PE=14;SR=0;ALG=PROD;AF=3.419e-05;NSAMP=1;MSQ=103.53;AC=1;AN=29246;NFAM=1
chr16	418530	220588	N	<DEL>	2231.23	PASS	SVTYPE=DEL;POS=418530;SVLEN=-1443;END=419973;STRANDS=+-:91;IMPRECISE;CIPOS=-33,253;CIEND=-229,49;CIPOS95=-8,8;CIEND95=-9,9;SU=91;PE=91;SR=0;ALG=PROD;AF=0.0001368;NSAMP=4;MSQ=184.75;RETAINED;AC=4;AN=29246;NFAM=3
chr16	419118	220590_1	N	N[chr16:419549[	276.51	LOW	SVTYPE=BND;POS=419118;STRANDS=+-:33;CIPOS=-6,5;CIEND=-6,6;CIPOS95=0,0;CIEND95=0,0;MATEID=220590_2;EVENT=220590;SU=33;PE=0;SR=33;ALG=PROD;AF=0.000171;NSAMP=5;MSQ=9.8;RECLASSIFIED;AC=5;AN=29246;NFAM=5
chr16	419486	220591	N	<DEL>	43203.5	PASS	SVTYPE=DEL;POS=419486;SVLEN=-3402;END=422888;STRANDS=+-:2301;IMPRECISE;CIPOS=-7,59;CIEND=-84,4;CIPOS95=-1,1;CIEND95=0,0;SU=2301;PE=2301;SR=0;ALG=PROD;AF=0.007249;NSAMP=209;MSQ=169.73;AC=212;AN=29246;NFAM=204
chr16	419549	220590_2	N	]chr16:419118]N	276.51	LOW	SVTYPE=BND;POS=419118;STRANDS=+-:33;CIPOS=-6,6;CIEND=-6,5;CIPOS95=0,0;CIEND95=0,0;MATEID=220590_1;EVENT=220590;SECONDARY;SU=33;PE=0;SR=33;ALG=PROD;AF=0.000171;NSAMP=5;MSQ=9.8;RECLASSIFIED;AC=5;AN=29246;NFAM=5
chr16	420254	220592	N	<DEL>	454.35	PASS	SVTYPE=DEL;POS=420254;SVLEN=-1906;END=422160;STRANDS=+-:16;IMPRECISE;CIPOS=-10,242;CIEND=-331,9;CIPOS95=-3,41;CIEND95=-88,0;SU=16;PE=16;SR=0;ALG=PROD;AF=3.42e-05;NSAMP=1;MSQ=449.55;AC=1;AN=29242;NFAM=1
chr16	421708	220593	N	<DEL>	69.47	PASS	SVTYPE=DEL;POS=421708;SVLEN=-266;END=421974;STRANDS=+-:4;CIPOS=-9,8;CIEND=-9,8;CIPOS95=0,0;CIEND95=0,0;SU=4;PE=0;SR=4;ALG=PROD;AF=6.84e-05;NSAMP=2;MSQ=31.41;AC=2;AN=29240;NFAM=2
chr16	422013	220594_1	N	N[chr16:422285[	513.99	LOW	SVTYPE=BND;POS=422013;STRANDS=+-:41;CIPOS=-6,5;CIEND=-6,5;CIPOS95=0,0;CIEND95=0,0;MATEID=220594_2;EVENT=220594;SU=41;PE=0;SR=41;ALG=PROD;AF=0.0005129;NSAMP=15;MSQ=24.63;RECLASSIFIED;AC=15;AN=29246;NFAM=15
chr16	422285	220594_2	N	]chr16:422013]N	513.99	LOW	SVTYPE=BND;POS=422013;STRANDS=+-:41;CIPOS=-6,5;CIEND=-6,5;CIPOS95=0,0;CIEND95=0,0;MATEID=220594_1;EVENT=220594;SECONDARY;SU=41;PE=0;SR=41;ALG=PROD;AF=0.0005129;NSAMP=15;MSQ=24.63;RECLASSIFIED;AC=15;AN=29246;NFAM=15
chr16	425950	220595_1	N	N[chr16:426272[	3094.78	LOW	SVTYPE=BND;POS=425950;STRANDS=+-:4;CIPOS=-9,8;CIEND=-9,8;CIPOS95=0,0;CIEND95=0,0;MATEID=220595_2;EVENT=220595;SU=4;PE=0;SR=4;ALG=PROD;AF=0.00018;NSAMP=5;MSQ=15.86;RECLASSIFIED;AC=5;AN=27782;NFAM=5
chr16	426272	220595_2	N	]chr16:425950]N	3094.78	LOW	SVTYPE=BND;POS=425950;STRANDS=+-:4;CIPOS=-9,8;CIEND=-9,8;CIPOS95=0,0;CIEND95=0,0;MATEID=220595_1;EVENT=220595;SECONDARY;SU=4;PE=0;SR=4;ALG=PROD;AF=0.00018;NSAMP=5;MSQ=15.86;RECLASSIFIED;AC=5;AN=27782;NFAM=5
chr16	427892	220597_1	N	N[chr16:430738[	18887	LOW	SVTYPE=BND;POS=427892;STRANDS=+-:1010;IMPRECISE;CIPOS=-4,31;CIEND=-44,8;CIPOS95=-1,1;CIEND95=-1,1;MATEID=220597_2;EVENT=220597;SU=1010;PE=1009;SR=1;ALG=PROD;AF=0.002633;NSAMP=77;MSQ=202.01;RECLASSIFIED;AC=77;AN=29246;NFAM=76
chr16	428317	220596	N	<DEL>	555.83	PASS	SVTYPE=DEL;POS=428317;SVLEN=-292;END=428609;STRANDS=+-:16;CIPOS=-10,9;CIEND=-10,9;CIPOS95=0,0;CIEND95=0,0;SU=16;PE=2;SR=14;ALG=PROD;AF=3.419e-05;NSAMP=1;MSQ=551.31;AC=1;AN=29246;NFAM=1
chr16	430738	220597_2	N	]chr16:427892]N	18887	LOW	SVTYPE=BND;POS=427892;STRANDS=+-:1010;IMPRECISE;CIPOS=-44,8;CIEND=-4,31;CIPOS95=-1,1;CIEND95=-1,1;MATEID=220597_1;EVENT=220597;SECONDARY;SU=1010;PE=1009;SR=1;ALG=PROD;AF=0.002633;NSAMP=77;MSQ=202.01;RECLASSIFIED;AC=77;AN=29246;NFAM=76
chr16	432620	30860_2	N	N[chr13:20420702[	538.19	LOW	SVTYPE=BND;POS=432620;STRANDS=-+:9;CIPOS=-29,28;CIEND=-29,28;CIPOS95=0,0;CIEND95=0,0;MATEID=30860_1;EVENT=30860;SECONDARY;SU=9;PE=0;SR=9;ALG=PROD;AF=0.000889;NSAMP=26;MSQ=13.7;AC=26;AN=29246;NFAM=26
chr16	433155	24251_2	N	N]chr11:58493538]	265769	LOW	SVTYPE=BND;POS=433155;STRANDS=++:24428;IMPRECISE;CIPOS=-9,10;CIEND=-2,114;CIPOS95=0,0;CIEND95=-2,2;MATEID=24251_1;EVENT=24251;SECONDARY;SU=24428;PE=24428;SR=0;ALG=PROD;AF=0.1489;NSAMP=4356;MSQ=40.98;AC=4356;AN=29246;NFAM=4264
chr16	433157	116553_2	N	N[chr9:87483032[	1349.2	LOW	SVTYPE=BND;POS=433157;STRANDS=-+:4;IMPRECISE;CIPOS=-9,8;CIEND=-9,8;CIPOS95=0,0;CIEND95=0,1;MATEID=116553_1;EVENT=116553;SECONDARY;SU=4;PE=0;SR=4;ALG=PROD;AF=0.00253;NSAMP=74;MSQ=14.08;AC=74;AN=29246;NFAM=74
chr16	433161	20221_2	N	[chr10:4159007[N	829.67	LOW	SVTYPE=BND;POS=433161;STRANDS=--:15;IMPRECISE;CIPOS=-470,29;CIEND=-713,29;CIPOS95=-49,29;CIEND95=-148,29;MATEID=20221_1;EVENT=20221;SECONDARY;SU=15;PE=15;SR=0;ALG=PROD;AF=0.0006497;NSAMP=19;MSQ=41.09;AC=19;AN=29246;NFAM=19
chr16	433315	565254	N	<INV>	10.18	LOW	SVTYPE=INV;POS=433315;SVLEN=256;END=433571;STRANDS=++:2,--:3;IMPRECISE;CIPOS=-10,9;CIEND=-10,523;CIPOS95=-10,9;CIEND95=-1,211;SU=5;PE=5;SR=0;ALG=PROD;AF=3.419e-05;NSAMP=1;MSQ=9.36;AC=1;AN=29246;NFAM=1
chr16	433458	481617_1	N	]chr16:434708]N	214.96	LOW	SVTYPE=BND;POS=433458;STRANDS=-+:19;CIPOS=-10,9;CIEND=-4,3;CIPOS95=0,0;CIEND95=0,0;MATEID=481617_2;EVENT=481617;SU=19;PE=11;SR=8;ALG=PROD;AF=3.419e-05;NSAMP=1;MSQ=214.6;RECLASSIFIED;AC=1;AN=29246;NFAM=1
chr16	433694	220598	N	<DEL>	38.89	PASS	SVTYPE=DEL;POS=433694;SVLEN=-1306;END=435000;STRANDS=+-:4;IMPRECISE;CIPOS=-10,391;CIEND=-338,9;CIPOS95=-2,103;CIEND95=-119,2;SU=4;PE=4;SR=0;ALG=PROD;AF=3.419e-05;NSAMP=1;MSQ=38.89;AC=1;AN=29246;NFAM=1
chr16	434708	481617_2	N	N[chr16:433458[	214.96	LOW	SVTYPE=BND;POS=433458;STRANDS=-+:19;CIPOS=-4,3;CIEND=-10,9;CIPOS95=0,0;CIEND95=0,0;MATEID=481617_1;EVENT=481617;SECONDARY;SU=19;PE=11;SR=8;ALG=PROD;AF=3.419e-05;NSAMP=1;MSQ=214.6;RECLASSIFIED;AC=1;AN=29246;NFAM=1
chr16	435100	220599	N	<DEL>	221.61	PASS	SVTYPE=DEL;POS=435100;SVLEN=-4375;END=439475;STRANDS=+-:12;IMPRECISE;CIPOS=-10,9;CIEND=-10,8;CIPOS95=0,0;CIEND95=-1,0;SU=12;PE=7;SR=5;ALG=PROD;AF=3.419e-05;NSAMP=1;MSQ=221.61;AC=1;AN=29246;NFAM=1
chr16	435221	220600_1	N	N[chr16:437570[	36529.4	LOW	SVTYPE=BND;POS=435221;STRANDS=+-:302;CIPOS=-7,49;CIEND=-50,4;CIPOS95=0,0;CIEND95=0,0;MATEID=220600_2;EVENT=220600;SU=302;PE=296;SR=6;ALG=PROD;AF=0.02807;NSAMP=821;MSQ=32.69;RECLASSIFIED;AC=821;AN=29246;NFAM=819
chr16	435702	220601_1	N	N[chr16:437881[	18561.9	PASS	SVTYPE=BND;POS=435702;STRANDS=+-:508;IMPRECISE;CIPOS=-5,187;CIEND=-196,4;CIPOS95=-3,3;CIEND95=-3,3;MATEID=220601_2;EVENT=220601;SU=508;PE=508;SR=0;ALG=PROD;AF=0.000718;NSAMP=21;MSQ=188.38;RECLASSIFIED;AC=21;AN=29246;NFAM=19
chr16	435702	565255_1	N	N]chr16:437577]	6537.13	LOW	SVTYPE=BND;POS=435702;STRANDS=++:307;CIPOS=-3,2;CIEND=-3,2;CIPOS95=0,0;CIEND95=0,0;MATEID=565255_2;EVENT=565255;SU=307;PE=81;SR=226;ALG=PROD;AF=0.0002052;NSAMP=6;MSQ=113.76;AC=6;AN=29246;NFAM=4
chr16	437375	481618	N	<DUP>	116.25	PASS	SVTYPE=DUP;POS=437375;SVLEN=11216;END=448591;STRANDS=-+:15;IMPRECISE;CIPOS=-313,29;CIEND=-30,362;CIPOS95=-31,29;CIEND95=-30,65;SU=15;PE=15;SR=0;ALG=PROD;AF=6.839e-05;NSAMP=2;MSQ=57.41;AC=2;AN=29246;NFAM=2
chr16	437451	565256	N	<INV>	836.21	LOW	SVTYPE=INV;POS=437451;SVLEN=431;END=437882;STRANDS=++:1,--:39;IMPRECISE;CIPOS=-327,28;CIEND=-325,29;CIPOS95=-22,22;CIEND95=-59,29;SU=40;PE=40;SR=0;ALG=PROD;AF=0.0001026;NSAMP=3;MSQ=52.9;AC=3;AN=29246;NFAM=3
chr16	437570	220600_2	N	]chr16:435221]N	36529.4	LOW	SVTYPE=BND;POS=435221;STRANDS=+-:302;CIPOS=-50,4;CIEND=-7,49;CIPOS95=0,0;CIEND95=0,0;MATEID=220600_1;EVENT=220600;SECONDARY;SU=302;PE=296;SR=6;ALG=PROD;AF=0.02807;NSAMP=821;MSQ=32.69;RECLASSIFIED;AC=821;AN=29246;NFAM=819
chr16	437577	565255_2	N	N]chr16:435702]	6537.13	LOW	SVTYPE=BND;POS=437577;STRANDS=++:307;CIPOS=-3,2;CIEND=-3,2;CIPOS95=0,0;CIEND95=0,0;MATEID=565255_1;EVENT=565255;SECONDARY;SU=307;PE=81;SR=226;ALG=PROD;AF=0.0002052;NSAMP=6;MSQ=113.76;AC=6;AN=29246;NFAM=4
chr16	437881	220601_2	N	]chr16:435702]N	18561.9	PASS	SVTYPE=BND;POS=435702;STRANDS=+-:508;IMPRECISE;CIPOS=-196,4;CIEND=-5,187;CIPOS95=-3,3;CIEND95=-3,3;MATEID=220601_1;EVENT=220601;SECONDARY;SU=508;PE=508;SR=0;ALG=PROD;AF=0.000718;NSAMP=21;MSQ=188.38;RECLASSIFIED;AC=21;AN=29246;NFAM=19
chr16	443779	565257	N	<INV>	2808.4	LOW	SVTYPE=INV;POS=443779;SVLEN=877;END=444656;STRANDS=++:43,--:36;IMPRECISE;CIPOS=-99,27;CIEND=-29,296;CIPOS95=-67,27;CIEND95=-29,257;SU=79;PE=78;SR=1;ALG=SUM;AF=3.419e-05;NSAMP=1;MSQ=1165.99;RETAINED;AC=1;AN=29246;NFAM=1
chr16	444933	220604	N	<DEL>	881.21	PASS	SVTYPE=DEL;POS=444933;SVLEN=-3529;END=448462;STRANDS=+-:46;IMPRECISE;CIPOS=-50,313;CIEND=-376,49;CIPOS95=-18,18;CIEND95=-16,16;SU=46;PE=46;SR=0;ALG=PROD;AF=6.839e-05;NSAMP=2;MSQ=284.57;AC=2;AN=29246;NFAM=1
chr16	446932	565259_1	N	N]chr16:456268]	341.66	PASS	SVTYPE=BND;POS=446932;STRANDS=++:17;IMPRECISE;CIPOS=-10,229;CIEND=-10,504;CIPOS95=-2,56;CIEND95=0,80;MATEID=565259_2;EVENT=565259;SU=17;PE=17;SR=0;ALG=PROD;AF=3.419e-05;NSAMP=1;MSQ=341.66;AC=1;AN=29246;NFAM=1
chr16	453055	565260_1	N	[chr16:456055[N	9.08	LOW	SVTYPE=BND;POS=453055;STRANDS=--:8;IMPRECISE;CIPOS=-340,9;CIEND=-427,8;CIPOS95=-90,2;CIEND95=-134,0;MATEID=565260_2;EVENT=565260;SU=8;PE=8;SR=0;ALG=PROD;AF=3.419e-05;NSAMP=1;MSQ=9.08;AC=1;AN=29246;NFAM=1
chr16	456055	565260_2	N	[chr16:453055[N	9.08	LOW	SVTYPE=BND;POS=456055;STRANDS=--:8;IMPRECISE;CIPOS=-427,8;CIEND=-340,9;CIPOS95=-134,0;CIEND95=-90,2;MATEID=565260_1;EVENT=565260;SECONDARY;SU=8;PE=8;SR=0;ALG=PROD;AF=3.419e-05;NSAMP=1;MSQ=9.08;AC=1;AN=29246;NFAM=1
chr16	456268	565259_2	N	N]chr16:446932]	341.66	PASS	SVTYPE=BND;POS=456268;STRANDS=++:17;IMPRECISE;CIPOS=-10,504;CIEND=-10,229;CIPOS95=0,80;CIEND95=-2,56;MATEID=565259_1;EVENT=565259;SECONDARY;SU=17;PE=17;SR=0;ALG=PROD;AF=3.419e-05;NSAMP=1;MSQ=341.66;AC=1;AN=29246;NFAM=1
chr16	458620	220606_1	N	N[chr16:458728[	262.83	LOW	SVTYPE=BND;POS=458620;STRANDS=+-:8;CIPOS=-29,28;CIEND=-29,28;CIPOS95=0,0;CIEND95=0,0;MATEID=220606_2;EVENT=220606;SU=8;PE=0;SR=8;ALG=PROD;AF=0.000171;NSAMP=5;MSQ=52.56;RECLASSIFIED;AC=5;AN=29246;NFAM=5
chr16	458728	220606_2	N	]chr16:458620]N	262.83	LOW	SVTYPE=BND;POS=458620;STRANDS=+-:8;CIPOS=-29,28;CIEND=-29,28;CIPOS95=0,0;CIEND95=0,0;MATEID=220606_1;EVENT=220606;SECONDARY;SU=8;PE=0;SR=8;ALG=PROD;AF=0.000171;NSAMP=5;MSQ=52.56;RECLASSIFIED;AC=5;AN=29246;NFAM=5
chr16	469285	86251_2	N	N[chr5:52213629[	327.6	LOW	SVTYPE=BND;POS=469285;STRANDS=-+:8;CIPOS=-29,28;CIEND=-29,28;CIPOS95=0,0;CIEND95=0,0;MATEID=86251_1;EVENT=86251;SECONDARY;SU=8;PE=0;SR=8;ALG=PROD;AF=0.0004103;NSAMP=12;MSQ=15.97;AC=12;AN=29246;NFAM=12
chr16	477033	220607	N	<DEL>	3458.96	PASS	SVTYPE=DEL;POS=477033;SVLEN=-1443;END=478476;STRANDS=+-:140;CIPOS=-6,8;CIEND=-4,1;CIPOS95=0,0;CIEND95=0,0;SU=140;PE=86;SR=54;ALG=PROD;AF=0.0002393;NSAMP=7;MSQ=494.14;AC=7;AN=29246;NFAM=7
chr16	480785	220608	N	<DEL>	7.23678e+06	PASS	SVTYPE=DEL;POS=480785;SVLEN=-283;END=481068;STRANDS=+-:106351;CIPOS=0,0;CIEND=0,0;CIPOS95=0,0;CIEND95=0,0;SU=106351;PE=16159;SR=90192;AF=0.365;NSAMP=8463;MSQ=489.89;MEDGQR=3.11;Q10GQR=2.05;AC=10675;AN=29246;NFAM=7814
chr16	485236	220609	N	<DEL>	1519.55	PASS	SVTYPE=DEL;POS=485236;SVLEN=-4418;END=489654;STRANDS=+-:64;CIPOS=-22,21;CIEND=-30,28;CIPOS95=0,0;CIEND95=0,0;SU=64;PE=44;SR=20;ALG=PROD;AF=6.839e-05;NSAMP=2;MSQ=759.78;AC=2;AN=29246;NFAM=1
chr16	488138	220610	N	<DEL>	566.4	PASS	SVTYPE=DEL;POS=488138;SVLEN=-3222;END=491360;STRANDS=+-:23;CIPOS=-10,9;CIEND=-5,2;CIPOS95=0,0;CIEND95=0,0;SU=23;PE=16;SR=7;ALG=PROD;AF=3.419e-05;NSAMP=1;MSQ=566.4;AC=1;AN=29246;NFAM=1
chr16	492360	481619	N	<DUP>	4.67501e+06	PASS	SVTYPE=DUP;POS=492360;SVLEN=182;END=492542;STRANDS=-+:82;IMPRECISE;CIPOS=-471,9;CIEND=-11,468;CIPOS95=-62,9;CIEND95=-11,58;SU=82;PE=82;SR=0;ALG=PROD;AF=0.6053;NSAMP=10803;MSQ=285.46;AC=17704;AN=29246;NFAM=9891
chr16	492388	220611_1	N	N[chr16:492516[	3891.21	LOW	SVTYPE=BND;POS=492388;STRANDS=+-:220;CIPOS=-3,2;CIEND=-3,2;CIPOS95=0,0;CIEND95=0,0;MATEID=220611_2;EVENT=220611;SU=220;PE=3;SR=217;ALG=PROD;AF=0.0006839;NSAMP=20;MSQ=109.25;RECLASSIFIED;AC=20;AN=29246;NFAM=19
chr16	492516	220611_2	N	]chr16:492388]N	3891.21	LOW	SVTYPE=BND;POS=492388;STRANDS=+-:220;CIPOS=-3,2;CIEND=-3,2;CIPOS95=0,0;CIEND95=0,0;MATEID=220611_1;EVENT=220611;SECONDARY;SU=220;PE=3;SR=217;ALG=PROD;AF=0.0006839;NSAMP=20;MSQ=109.25;RECLASSIFIED;AC=20;AN=29246;NFAM=19
chr16	493100	220613	N	<DEL>	913.83	PASS	SVTYPE=DEL;POS=493100;SVLEN=-1375;END=494475;STRANDS=+-:12;IMPRECISE;CIPOS=-30,258;CIEND=-392,29;CIPOS95=-30,70;CIEND95=-119,29;SU=12;PE=12;SR=0;ALG=PROD;AF=6.839e-05;NSAMP=2;MSQ=182.78;RETAINED;AC=2;AN=29246;NFAM=2
chr16	493703	481620_1	N	]chr16:494085]N	39122.1	LOW	SVTYPE=BND;POS=493703;STRANDS=-+:113;IMPRECISE;CIPOS=-318,12;CIEND=-11,328;CIPOS95=-21,12;CIEND95=-11,26;MATEID=481620_2;EVENT=481620;SU=113;PE=113;SR=0;ALG=PROD;AF=0.03067;NSAMP=896;MSQ=28.13;RECLASSIFIED;AC=897;AN=29246;NFAM=873
chr16	494052	111273_2	N	N]chr8:69966913]	5894.7	LOW	SVTYPE=BND;POS=494052;STRANDS=++:182;IMPRECISE;CIPOS=-11,104;CIEND=-12,302;CIPOS95=-3,3;CIEND95=-12,22;MATEID=111273_1;EVENT=111273;SECONDARY;SU=182;PE=182;SR=0;ALG=PROD;AF=0.006565;NSAMP=192;MSQ=22.33;AC=192;AN=29246;NFAM=192
chr16	494085	481620_2	N	N[chr16:493703[	39122.1	LOW	SVTYPE=BND;POS=493703;STRANDS=-+:113;IMPRECISE;CIPOS=-11,328;CIEND=-318,12;CIPOS95=-11,26;CIEND95=-21,12;MATEID=481620_1;EVENT=481620;SECONDARY;SU=113;PE=113;SR=0;ALG=PROD;AF=0.03067;NSAMP=896;MSQ=28.13;RECLASSIFIED;AC=897;AN=29246;NFAM=873
chr16	494091	111272_2	N	[chr8:69966663[N	21079.6	LOW	SVTYPE=BND;POS=494091;STRANDS=--:1431;IMPRECISE;CIPOS=-120,15;CIEND=-135,25;CIPOS95=-6,6;CIEND95=-4,4;MATEID=111272_1;EVENT=111272;SECONDARY;SU=1431;PE=1431;SR=0;ALG=PROD;AF=0.02305;NSAMP=674;MSQ=26.93;AC=674;AN=29246;NFAM=671
chr16	501322	481621_1	N	]chr16:502023]N	9141.59	LOW	SVTYPE=BND;POS=501322;STRANDS=-+:16;IMPRECISE;CIPOS=-427,29;CIEND=-30,327;CIPOS95=-55,29;CIEND95=-26,26;MATEID=481621_2;EVENT=481621;SU=16;PE=16;SR=0;ALG=PROD;AF=0.0118;NSAMP=345;MSQ=17.35;RECLASSIFIED;AC=345;AN=29246;NFAM=344
chr16	502023	481621_2	N	N[chr16:501322[	9141.59	LOW	SVTYPE=BND;POS=501322;STRANDS=-+:16;IMPRECISE;CIPOS=-30,327;CIEND=-427,29;CIPOS95=-26,26;CIEND95=-55,29;MATEID=481621_1;EVENT=481621;SECONDARY;SU=16;PE=16;SR=0;ALG=PROD;AF=0.0118;NSAMP=345;MSQ=17.35;RECLASSIFIED;AC=345;AN=29246;NFAM=344
chr16	504780	220614_1	N	N[chr16:504947[	767.5	LOW	SVTYPE=BND;POS=504780;STRANDS=+-:4;IMPRECISE;CIPOS=-6,9;CIEND=-9,8;CIPOS95=0,3;CIEND95=0,0;MATEID=220614_2;EVENT=220614;SU=4;PE=0;SR=4;ALG=PROD;AF=0.001163;NSAMP=34;MSQ=14.41;RECLASSIFIED;AC=34;AN=29246;NFAM=34
chr16	504947	220614_2	N	]chr16:504780]N	767.5	LOW	SVTYPE=BND;POS=504780;STRANDS=+-:4;IMPRECISE;CIPOS=-9,8;CIEND=-6,9;CIPOS95=0,0;CIEND95=0,3;MATEID=220614_1;EVENT=220614;SECONDARY;SU=4;PE=0;SR=4;ALG=PROD;AF=0.001163;NSAMP=34;MSQ=14.41;RECLASSIFIED;AC=34;AN=29246;NFAM=34
chr16	507278	481622	N	<DUP>	319.04	PASS	SVTYPE=DUP;POS=507278;SVLEN=1326;END=508604;STRANDS=-+:35;IMPRECISE;CIPOS=-256,27;CIEND=-30,443;CIPOS95=-25,25;CIEND95=-25,25;SU=35;PE=35;SR=0;ALG=PROD;AF=3.419e-05;NSAMP=1;MSQ=154.65;AC=1;AN=29246;NFAM=1
chr16	508934	481623_1	N	]chr16:749529]N	4190.52	LOW	SVTYPE=BND;POS=508934;STRANDS=-+:18;IMPRECISE;CIPOS=-403,9;CIEND=-10,316;CIPOS95=-33,2;CIEND95=-3,34;MATEID=481623_2;EVENT=481623;SU=18;PE=18;SR=0;ALG=PROD;AF=0.006668;NSAMP=195;MSQ=14.92;RECLASSIFIED;AC=195;AN=29246;NFAM=194
chr16	510854	220615_1	N	N[chr16:511261[	1139.93	LOW	SVTYPE=BND;POS=510854;STRANDS=+-:27;CIPOS=-28,29;CIEND=-30,29;CIPOS95=0,0;CIEND95=0,0;MATEID=220615_2;EVENT=220615;SU=27;PE=21;SR=6;ALG=PROD;AF=0.0004445;NSAMP=13;MSQ=71.24;RECLASSIFIED;AC=13;AN=29246;NFAM=13
chr16	511261	220615_2	N	]chr16:510854]N	1139.93	LOW	SVTYPE=BND;POS=510854;STRANDS=+-:27;CIPOS=-30,29;CIEND=-28,29;CIPOS95=0,0;CIEND95=0,0;MATEID=220615_1;EVENT=220615;SECONDARY;SU=27;PE=21;SR=6;ALG=PROD;AF=0.0004445;NSAMP=13;MSQ=71.24;RECLASSIFIED;AC=13;AN=29246;NFAM=13
chr16	516792	220616	N	<DEL>	194.81	PASS	SVTYPE=DEL;POS=516792;SVLEN=-1763;END=518555;STRANDS=+-:10;IMPRECISE;CIPOS=-10,344;CIEND=-436,9;CIPOS95=-2,65;CIEND95=-65,2;SU=10;PE=10;SR=0;ALG=PROD;AF=3.419e-05;NSAMP=1;MSQ=194.81;AC=1;AN=29246;NFAM=1
chr16	518498	220617_1	N	N[chr16:518618[	64574.9	LOW	SVTYPE=BND;POS=518498;STRANDS=+-:2007;CIPOS=0,0;CIEND=0,0;CIPOS95=0,0;CIEND95=0,0;MATEID=220617_2;EVENT=220617;SU=2007;PE=28;SR=1979;ALG=PROD;AF=0.009882;NSAMP=285;MSQ=200.18;RECLASSIFIED;AC=289;AN=29246;NFAM=275
chr16	518618	220617_2	N	]chr16:518498]N	64574.9	LOW	SVTYPE=BND;POS=518498;STRANDS=+-:2007;CIPOS=0,0;CIEND=0,0;CIPOS95=0,0;CIEND95=0,0;MATEID=220617_1;EVENT=220617;SECONDARY;SU=2007;PE=28;SR=1979;ALG=PROD;AF=0.009882;NSAMP=285;MSQ=200.18;RECLASSIFIED;AC=289;AN=29246;NFAM=275
chr16	522044	63478_2	N	N[chr3:69353635[	4584.4	LOW	SVTYPE=BND;POS=522044;STRANDS=-+:35;CIPOS=-9,4;CIEND=-8,8;CIPOS95=0,0;CIEND95=0,0;MATEID=63478_1;EVENT=63478;SECONDARY;SU=35;PE=0;SR=35;ALG=PROD;AF=0.002804;NSAMP=82;MSQ=32.7;AC=82;AN=29246;NFAM=82
chr16	533141	45950_2	N	N[chr2:24781510[	15034.8	LOW	SVTYPE=BND;POS=533141;STRANDS=-+:69;CIPOS=-8,8;CIEND=-8,8;CIPOS95=0,0;CIEND95=0,0;MATEID=45950_1;EVENT=45950;SECONDARY;SU=69;PE=0;SR=69;ALG=PROD;AF=0.0145;NSAMP=424;MSQ=20.66;AC=424;AN=29246;NFAM=423
chr16	536948	220620_1	N	N[chr16:749741[	563.27	PASS	SVTYPE=BND;POS=536948;STRANDS=+-:27;CIPOS=-3,2;CIEND=-4,1;CIPOS95=0,0;CIEND95=0,0;MATEID=220620_2;EVENT=220620;SU=27;PE=17;SR=10;ALG=PROD;AF=3.419e-05;NSAMP=1;MSQ=563.27;RECLASSIFIED;AC=1;AN=29246;NFAM=1
chr16	543042	220621_1	N	N[chr16:543115[	820.28	LOW	SVTYPE=BND;POS=543042;STRANDS=+-:5;CIPOS=-10,9;CIEND=-10,9;CIPOS95=0,0;CIEND95=0,0;MATEID=220621_2;EVENT=220621;SU=5;PE=0;SR=5;ALG=PROD;AF=0.0004445;NSAMP=13;MSQ=57.8;RECLASSIFIED;AC=13;AN=29246;NFAM=13
chr16	543115	220621_2	N	]chr16:543042]N	820.28	LOW	SVTYPE=BND;POS=543042;STRANDS=+-:5;CIPOS=-10,9;CIEND=-10,9;CIPOS95=0,0;CIEND95=0,0;MATEID=220621_1;EVENT=220621;SECONDARY;SU=5;PE=0;SR=5;ALG=PROD;AF=0.0004445;NSAMP=13;MSQ=57.8;RECLASSIFIED;AC=13;AN=29246;NFAM=13
chr16	544342	220623	N	<DEL>	1959.71	PASS	SVTYPE=DEL;POS=544342;SVLEN=-111;END=544453;STRANDS=+-:64;CIPOS=-7,6;CIEND=-6,5;CIPOS95=0,0;CIEND95=0,0;SU=64;PE=0;SR=64;ALG=PROD;AF=0.000171;NSAMP=5;MSQ=218.12;AC=5;AN=29246;NFAM=4
chr16	544713	220624_1	N	N[chr16:544847[	43950.3	LOW	SVTYPE=BND;POS=544713;STRANDS=+-:8;IMPRECISE;CIPOS=-29,35;CIEND=-29,69;CIPOS95=-7,7;CIEND95=-29,41;MATEID=220624_2;EVENT=220624;SU=8;PE=0;SR=8;ALG=SUM;AF=0.04083;NSAMP=1194;MSQ=19.78;RECLASSIFIED;AC=1194;AN=29246;NFAM=1170
chr16	544847	220624_2	N	]chr16:544713]N	43950.3	LOW	SVTYPE=BND;POS=544713;STRANDS=+-:8;IMPRECISE;CIPOS=-29,69;CIEND=-29,35;CIPOS95=-29,41;CIEND95=-7,7;MATEID=220624_1;EVENT=220624;SECONDARY;SU=8;PE=0;SR=8;ALG=SUM;AF=0.04083;NSAMP=1194;MSQ=19.78;RECLASSIFIED;AC=1194;AN=29246;NFAM=1170
chr16	550600	220630_1	N	N[chr16:550798[	270966	LOW	SVTYPE=BND;POS=550600;STRANDS=+-:4;IMPRECISE;CIPOS=-10,9;CIEND=-10,9;CIPOS95=-1,1;CIEND95=-1,1;MATEID=220630_2;EVENT=220630;SU=4;PE=1;SR=3;ALG=PROD;AF=0.1423;NSAMP=4162;MSQ=64.43;RECLASSIFIED;AC=4162;AN=29246;NFAM=4113
chr16	550600	220631_1	N	N[chr16:551004[	102318	LOW	SVTYPE=BND;POS=550600;STRANDS=+-:29;CIPOS=-22,25;CIEND=-22,20;CIPOS95=0,0;CIEND95=0,0;MATEID=220631_2;EVENT=220631;SU=29;PE=21;SR=8;ALG=PROD;AF=0.06045;NSAMP=1768;MSQ=39.24;RECLASSIFIED;AC=1768;AN=29246;NFAM=1743
chr16	550684	481625_1	N	]chr16:551286]N	708870	LOW	SVTYPE=BND;POS=550684;STRANDS=-+:1663;IMPRECISE;CIPOS=-788,208;CIEND=-271,644;CIPOS95=-97,97;CIEND95=-113,113;MATEID=481625_2;EVENT=481625;SU=1663;PE=1656;SR=7;ALG=SUM;AF=0.2974;NSAMP=8697;MSQ=54;RETAINED;RECLASSIFIED;AC=8698;AN=29246;NFAM=8074
chr16	550798	220630_2	N	]chr16:550600]N	270966	LOW	SVTYPE=BND;POS=550600;STRANDS=+-:4;IMPRECISE;CIPOS=-10,9;CIEND=-10,9;CIPOS95=-1,1;CIEND95=-1,1;MATEID=220630_1;EVENT=220630;SECONDARY;SU=4;PE=1;SR=3;ALG=PROD;AF=0.1423;NSAMP=4162;MSQ=64.43;RECLASSIFIED;AC=4162;AN=29246;NFAM=4113
chr16	551004	220631_2	N	]chr16:550600]N	102318	LOW	SVTYPE=BND;POS=550600;STRANDS=+-:29;CIPOS=-22,20;CIEND=-22,25;CIPOS95=0,0;CIEND95=0,0;MATEID=220631_1;EVENT=220631;SECONDARY;SU=29;PE=21;SR=8;ALG=PROD;AF=0.06045;NSAMP=1768;MSQ=39.24;RECLASSIFIED;AC=1768;AN=29246;NFAM=1743
chr16	551286	481625_2	N	N[chr16:550684[	708870	LOW	SVTYPE=BND;POS=550684;STRANDS=-+:1663;IMPRECISE;CIPOS=-271,644;CIEND=-788,208;CIPOS95=-113,113;CIEND95=-97,97;MATEID=481625_1;EVENT=481625;SECONDARY;SU=1663;PE=1656;SR=7;ALG=SUM;AF=0.2974;NSAMP=8697;MSQ=54;RETAINED;RECLASSIFIED;AC=8698;AN=29246;NFAM=8074
chr16	551667	220633_1	N	N[chr16:552047[	194.3	LOW	SVTYPE=BND;POS=551667;STRANDS=+-:6;CIPOS=-6,5;CIEND=-6,5;CIPOS95=0,0;CIEND95=0,0;MATEID=220633_2;EVENT=220633;SU=6;PE=0;SR=6;ALG=PROD;AF=0.000171;NSAMP=5;MSQ=18.84;RECLASSIFIED;AC=5;AN=29246;NFAM=5
chr16	552047	220633_2	N	]chr16:551667]N	194.3	LOW	SVTYPE=BND;POS=551667;STRANDS=+-:6;CIPOS=-6,5;CIEND=-6,5;CIPOS95=0,0;CIEND95=0,0;MATEID=220633_1;EVENT=220633;SECONDARY;SU=6;PE=0;SR=6;ALG=PROD;AF=0.000171;NSAMP=5;MSQ=18.84;RECLASSIFIED;AC=5;AN=29246;NFAM=5
chr16	553080	220638_1	N	N[chr16:553181[	15598.9	LOW	SVTYPE=BND;POS=553080;STRANDS=+-:6;CIPOS=-30,23;CIEND=-26,25;CIPOS95=0,0;CIEND95=0,0;MATEID=220638_2;EVENT=220638;SU=6;PE=0;SR=6;ALG=PROD;AF=0.02045;NSAMP=598;MSQ=16.81;RETAINED;RECLASSIFIED;AC=598;AN=29242;NFAM=597
chr16	553181	220638_2	N	]chr16:553080]N	15598.9	LOW	SVTYPE=BND;POS=553080;STRANDS=+-:6;CIPOS=-26,25;CIEND=-30,23;CIPOS95=0,0;CIEND95=0,0;MATEID=220638_1;EVENT=220638;SECONDARY;SU=6;PE=0;SR=6;ALG=PROD;AF=0.02045;NSAMP=598;MSQ=16.81;RETAINED;RECLASSIFIED;AC=598;AN=29242;NFAM=597
chr16	555494	220640	N	<DEL>	446.58	PASS	SVTYPE=DEL;POS=555494;SVLEN=-1602;END=557096;STRANDS=+-:22;CIPOS=-2,1;CIEND=-3,1;CIPOS95=0,0;CIEND95=0,0;SU=22;PE=10;SR=12;ALG=PROD;AF=3.419e-05;NSAMP=1;MSQ=446.55;AC=1;AN=29246;NFAM=1
chr16	560118	220641_1	N	N[chr16:560496[	966.35	LOW	SVTYPE=BND;POS=560118;STRANDS=+-:10;CIPOS=-30,29;CIEND=-30,29;CIPOS95=0,0;CIEND95=0,0;MATEID=220641_2;EVENT=220641;SU=10;PE=0;SR=10;ALG=PROD;AF=0.0002062;NSAMP=6;MSQ=24.34;RECLASSIFIED;AC=6;AN=29104;NFAM=6
chr16	560496	220641_2	N	]chr16:560118]N	966.35	LOW	SVTYPE=BND;POS=560118;STRANDS=+-:10;CIPOS=-30,29;CIEND=-30,29;CIPOS95=0,0;CIEND95=0,0;MATEID=220641_1;EVENT=220641;SECONDARY;SU=10;PE=0;SR=10;ALG=PROD;AF=0.0002062;NSAMP=6;MSQ=24.34;RECLASSIFIED;AC=6;AN=29104;NFAM=6
chr16	561394	220642_1	N	N[chr16:561448[	4402.11	LOW	SVTYPE=BND;POS=561394;STRANDS=+-:159;CIPOS=-4,3;CIEND=-4,3;CIPOS95=0,0;CIEND95=0,0;MATEID=220642_2;EVENT=220642;SU=159;PE=0;SR=159;ALG=PROD;AF=0.0006497;NSAMP=19;MSQ=172.88;RECLASSIFIED;AC=19;AN=29246;NFAM=19
chr16	561448	220642_2	N	]chr16:561394]N	4402.11	LOW	SVTYPE=BND;POS=561394;STRANDS=+-:159;CIPOS=-4,3;CIEND=-4,3;CIPOS95=0,0;CIEND95=0,0;MATEID=220642_1;EVENT=220642;SECONDARY;SU=159;PE=0;SR=159;ALG=PROD;AF=0.0006497;NSAMP=19;MSQ=172.88;RECLASSIFIED;AC=19;AN=29246;NFAM=19
chr16	561840	220643_1	N	N[chr16:562038[	342.22	LOW	SVTYPE=BND;POS=561840;STRANDS=+-:12;CIPOS=-10,6;CIEND=-6,9;CIPOS95=0,0;CIEND95=0,0;MATEID=220643_2;EVENT=220643;SU=12;PE=0;SR=12;ALG=PROD;AF=3.419e-05;NSAMP=1;MSQ=35.82;RECLASSIFIED;AC=1;AN=29246;NFAM=1
chr16	562038	220643_2	N	]chr16:561840]N	342.22	LOW	SVTYPE=BND;POS=561840;STRANDS=+-:12;CIPOS=-6,9;CIEND=-10,6;CIPOS95=0,0;CIEND95=0,0;MATEID=220643_1;EVENT=220643;SECONDARY;SU=12;PE=0;SR=12;ALG=PROD;AF=3.419e-05;NSAMP=1;MSQ=35.82;RECLASSIFIED;AC=1;AN=29246;NFAM=1
chr16	563041	565262	N	<INV>	531.97	LOW	SVTYPE=INV;POS=563041;SVLEN=13291;END=576332;STRANDS=++:16,--:10;IMPRECISE;CIPOS=-49,67;CIEND=-76,45;CIPOS95=-22,22;CIEND95=-30,30;SU=26;PE=0;SR=26;ALG=PROD;AF=0.0001026;NSAMP=3;MSQ=57.89;AC=3;AN=29246;NFAM=3
chr16	564383	220646_1	N	N[chr16:564790[	175.53	LOW	SVTYPE=BND;POS=564383;STRANDS=+-:9;CIPOS=-4,3;CIEND=-4,3;CIPOS95=0,0;CIEND95=0,0;MATEID=220646_2;EVENT=220646;SU=9;PE=0;SR=9;ALG=PROD;AF=0.0002052;NSAMP=6;MSQ=22.45;RECLASSIFIED;AC=6;AN=29246;NFAM=6
chr16	564790	220646_2	N	]chr16:564383]N	175.53	LOW	SVTYPE=BND;POS=564383;STRANDS=+-:9;CIPOS=-4,3;CIEND=-4,3;CIPOS95=0,0;CIEND95=0,0;MATEID=220646_1;EVENT=220646;SECONDARY;SU=9;PE=0;SR=9;ALG=PROD;AF=0.0002052;NSAMP=6;MSQ=22.45;RECLASSIFIED;AC=6;AN=29246;NFAM=6
chr16	571062	220649_1	N	N[chr16:571229[	807045	LOW	SVTYPE=BND;POS=571062;STRANDS=+-:6094;IMPRECISE;CIPOS=-59,95;CIEND=-149,49;CIPOS95=-2,2;CIEND95=0,0;MATEID=220649_2;EVENT=220649;SU=6094;PE=187;SR=5907;AF=0.1589;NSAMP=4638;MSQ=92.37;RETAINED;RECLASSIFIED;AC=4648;AN=29246;NFAM=4375
chr16	571109	481631_1	N	]chr16:571405]N	1.26642e+06	LOW	SVTYPE=BND;POS=571109;STRANDS=-+:1956;IMPRECISE;CIPOS=-80,66;CIEND=-98,122;CIPOS95=-24,24;CIEND95=-9,9;MATEID=481631_2;EVENT=481631;SU=1956;PE=1323;SR=633;ALG=SUM;AF=0.3924;NSAMP=11467;MSQ=73.45;RETAINED;RECLASSIFIED;AC=11476;AN=29246;NFAM=10584
chr16	571114	20222_2	N	N[chr10:95672161[	795139	LOW	SVTYPE=BND;POS=571114;STRANDS=-+:29;CIPOS=-9,8;CIEND=-9,8;CIPOS95=0,0;CIEND95=0,0;MATEID=20222_1;EVENT=20222;SECONDARY;SU=29;PE=0;SR=29;ALG=PROD;AF=0.2788;NSAMP=8128;MSQ=56.83;AC=8155;AN=29246;NFAM=7595
chr16	571156	220651_1	N	N[chr16:571393[	86961.1	LOW	SVTYPE=BND;POS=571156;STRANDS=+-:21;CIPOS=-10,9;CIEND=-10,9;CIPOS95=0,0;CIEND95=0,0;MATEID=220651_2;EVENT=220651;SU=21;PE=13;SR=8;ALG=PROD;AF=0.03864;NSAMP=1114;MSQ=62.01;RETAINED;RECLASSIFIED;AC=1130;AN=29246;NFAM=1099
chr16	571229	220649_2	N	]chr16:571062]N	807045	LOW	SVTYPE=BND;POS=571062;STRANDS=+-:6094;IMPRECISE;CIPOS=-149,49;CIEND=-59,95;CIPOS95=0,0;CIEND95=-2,2;MATEID=220649_1;EVENT=220649;SECONDARY;SU=6094;PE=187;SR=5907;AF=0.1589;NSAMP=4638;MSQ=92.37;RETAINED;RECLASSIFIED;AC=4648;AN=29246;NFAM=4375
chr16	571393	220651_2	N	]chr16:571156]N	86961.1	LOW	SVTYPE=BND;POS=571156;STRANDS=+-:21;CIPOS=-10,9;CIEND=-10,9;CIPOS95=0,0;CIEND95=0,0;MATEID=220651_1;EVENT=220651;SECONDARY;SU=21;PE=13;SR=8;ALG=PROD;AF=0.03864;NSAMP=1114;MSQ=62.01;RETAINED;RECLASSIFIED;AC=1130;AN=29246;NFAM=1099
chr16	571405	481631_2	N	N[chr16:571109[	1.26642e+06	LOW	SVTYPE=BND;POS=571109;STRANDS=-+:1956;IMPRECISE;CIPOS=-98,122;CIEND=-80,66;CIPOS95=-9,9;CIEND95=-24,24;MATEID=481631_1;EVENT=481631;SECONDARY;SU=1956;PE=1323;SR=633;ALG=SUM;AF=0.3924;NSAMP=11467;MSQ=73.45;RETAINED;RECLASSIFIED;AC=11476;AN=29246;NFAM=10584
chr16	571572	27811_2	N	[chr12:54681272[N	26.91	LOW	SVTYPE=BND;POS=571572;STRANDS=--:4;CIPOS=-9,8;CIEND=-9,8;CIPOS95=0,0;CIEND95=0,0;MATEID=27811_1;EVENT=27811;SECONDARY;SU=4;PE=0;SR=4;ALG=PROD;AF=3.419e-05;NSAMP=1;MSQ=26.81;AC=1;AN=29246;NFAM=1
chr16	572280	220653_1	N	N[chr16:572586[	50.91	LOW	SVTYPE=BND;POS=572280;STRANDS=+-:4;CIPOS=-9,8;CIEND=-9,8;CIPOS95=0,0;CIEND95=0,0;MATEID=220653_2;EVENT=220653;SU=4;PE=0;SR=4;ALG=PROD;AF=0.0001026;NSAMP=3;MSQ=12.19;RECLASSIFIED;AC=3;AN=29246;NFAM=3
chr16	572586	220653_2	N	]chr16:572280]N	50.91	LOW	SVTYPE=BND;POS=572280;STRANDS=+-:4;CIPOS=-9,8;CIEND=-9,8;CIPOS95=0,0;CIEND95=0,0;MATEID=220653_1;EVENT=220653;SECONDARY;SU=4;PE=0;SR=4;ALG=PROD;AF=0.0001026;NSAMP=3;MSQ=12.19;RECLASSIFIED;AC=3;AN=29246;NFAM=3
chr16	577376	111274_2	N	N[chr8:41863973[	73.13	LOW	SVTYPE=BND;POS=577376;STRANDS=-+:10;IMPRECISE;CIPOS=-50,265;CIEND=-506,29;CIPOS95=-38,38;CIEND95=-116,29;MATEID=111274_1;EVENT=111274;SECONDARY;SU=10;PE=10;SR=0;ALG=PROD;AF=6.839e-05;NSAMP=2;MSQ=35.82;AC=2;AN=29246;NFAM=2
chr16	577379	220654_1	N	N[chr16:739033[	68.98	LOW	SVTYPE=BND;POS=577379;STRANDS=+-:5;IMPRECISE;CIPOS=-10,344;CIEND=-319,9;CIPOS95=-2,92;CIEND95=-80,2;MATEID=220654_2;EVENT=220654;SU=5;PE=5;SR=0;ALG=PROD;AF=3.419e-05;NSAMP=1;MSQ=68.88;RECLASSIFIED;AC=1;AN=29246;NFAM=1
chr16	577435	481597_2	N	N[chr16:238511[	143.32	LOW	SVTYPE=BND;POS=238511;STRANDS=-+:40;IMPRECISE;CIPOS=-30,194;CIEND=-430,25;CIPOS95=-15,15;CIEND95=-43,25;MATEID=481597_1;EVENT=481597;SECONDARY;SU=40;PE=40;SR=0;ALG=PROD;AF=6.839e-05;NSAMP=2;MSQ=24.41;RECLASSIFIED;AC=2;AN=29246;NFAM=2
chr16	577455	565242_2	N	[chr16:127719[N	30.6	LOW	SVTYPE=BND;POS=577455;STRANDS=--:4;IMPRECISE;CIPOS=-516,9;CIEND=-628,9;CIPOS95=-112,2;CIEND95=-157,1;MATEID=565242_1;EVENT=565242;SECONDARY;SU=4;PE=4;SR=0;ALG=PROD;AF=3.419e-05;NSAMP=1;MSQ=20.89;AC=1;AN=29246;NFAM=1
chr16	577460	111275_2	N	]chr8:41864116]N	166.23	LOW	SVTYPE=BND;POS=577460;STRANDS=+-:15;IMPRECISE;CIPOS=-410,49;CIEND=-35,567;CIPOS95=-51,49;CIEND95=-35,102;MATEID=111275_1;EVENT=111275;SECONDARY;SU=15;PE=15;SR=0;ALG=PROD;AF=0.0001026;NSAMP=3;MSQ=52.79;AC=3;AN=29246;NFAM=3
chr16	577549	220520_2	N	]chr16:238781]N	480.14	LOW	SVTYPE=BND;POS=238781;STRANDS=+-:47;IMPRECISE;CIPOS=-618,78;CIEND=-64,619;CIPOS95=-102,78;CIEND95=-64,106;MATEID=220520_1;EVENT=220520;SECONDARY;SU=47;PE=47;SR=0;ALG=SUM;AF=0.0001026;NSAMP=3;MSQ=84.76;RECLASSIFIED;AC=3;AN=29246;NFAM=3
chr16	580923	220656	N	<DEL>	470.67	PASS	SVTYPE=DEL;POS=580923;SVLEN=-574;END=581497;STRANDS=+-:14;IMPRECISE;CIPOS=-6,9;CIEND=-10,9;CIPOS95=0,1;CIEND95=-1,0;SU=14;PE=11;SR=3;ALG=PROD;AF=3.419e-05;NSAMP=1;MSQ=470.66;AC=1;AN=29246;NFAM=1
chr16	583654	220657_1	N	N[chr16:583722[	672.4	LOW	SVTYPE=BND;POS=583654;STRANDS=+-:22;CIPOS=-29,28;CIEND=-29,28;CIPOS95=0,0;CIEND95=0,0;MATEID=220657_2;EVENT=220657;SU=22;PE=0;SR=22;ALG=PROD;AF=0.0001026;NSAMP=3;MSQ=221.82;RECLASSIFIED;AC=3;AN=29246;NFAM=3
chr16	583722	220657_2	N	]chr16:583654]N	672.4	LOW	SVTYPE=BND;POS=583654;STRANDS=+-:22;CIPOS=-29,28;CIEND=-29,28;CIPOS95=0,0;CIEND95=0,0;MATEID=220657_1;EVENT=220657;SECONDARY;SU=22;PE=0;SR=22;ALG=PROD;AF=0.0001026;NSAMP=3;MSQ=221.82;RECLASSIFIED;AC=3;AN=29246;NFAM=3
chr16	584489	481638	N	<DUP>	274.22	PASS	SVTYPE=DUP;POS=584489;SVLEN=4610;END=589099;STRANDS=-+:25;CIPOS=-10,9;CIEND=-10,0;CIPOS95=0,0;CIEND95=0,0;SU=25;PE=13;SR=12;ALG=PROD;AF=3.419e-05;NSAMP=1;MSQ=272.3;AC=1;AN=29246;NFAM=1
chr16	589660	220658_1	N	N[chr16:590052[	937.64	LOW	SVTYPE=BND;POS=589660;STRANDS=+-:12;CIPOS=-20,25;CIEND=-29,28;CIPOS95=0,0;CIEND95=0,0;MATEID=220658_2;EVENT=220658;SU=12;PE=0;SR=12;ALG=PROD;AF=0.000718;NSAMP=21;MSQ=16.28;RECLASSIFIED;AC=21;AN=29246;NFAM=21
chr16	590052	220658_2	N	]chr16:589660]N	937.64	LOW	SVTYPE=BND;POS=589660;STRANDS=+-:12;CIPOS=-29,28;CIEND=-20,25;CIPOS95=0,0;CIEND95=0,0;MATEID=220658_1;EVENT=220658;SECONDARY;SU=12;PE=0;SR=12;ALG=PROD;AF=0.000718;NSAMP=21;MSQ=16.28;RECLASSIFIED;AC=21;AN=29246;NFAM=21
chr16	590768	220659	N	<DEL>	11.58	PASS	SVTYPE=DEL;POS=590768;SVLEN=-158;END=590926;STRANDS=+-:18;IMPRECISE;CIPOS=-29,3;CIEND=-29,28;CIPOS95=-27,3;CIEND95=0,0;SU=18;PE=13;SR=5;ALG=PROD;AF=3.419e-05;NSAMP=1;MSQ=9.3;AC=1;AN=29246;NFAM=1
chr16	594386	481639	N	<DUP>	226.91	PASS	SVTYPE=DUP;POS=594386;SVLEN=38211;END=632597;STRANDS=-+:24;CIPOS=-4,1;CIEND=-4,2;CIPOS95=0,0;CIEND95=0,0;SU=24;PE=15;SR=9;ALG=PROD;AF=3.419e-05;NSAMP=1;MSQ=226.24;AC=1;AN=29246;NFAM=1
chr16	612091	220661_1	N	N[chr16:613107[	2060.89	LOW	SVTYPE=BND;POS=612091;STRANDS=+-:4;IMPRECISE;CIPOS=-30,243;CIEND=-406,29;CIPOS95=-30,94;CIEND95=-110,29;MATEID=220661_2;EVENT=220661;SU=4;PE=4;SR=0;ALG=PROD;AF=0.0005471;NSAMP=16;MSQ=96.44;RETAINED;RECLASSIFIED;AC=16;AN=29246;NFAM=16
chr16	613107	220661_2	N	]chr16:612091]N	2060.89	LOW	SVTYPE=BND;POS=612091;STRANDS=+-:4;IMPRECISE;CIPOS=-406,29;CIEND=-30,243;CIPOS95=-110,29;CIEND95=-30,94;MATEID=220661_1;EVENT=220661;SECONDARY;SU=4;PE=4;SR=0;ALG=PROD;AF=0.0005471;NSAMP=16;MSQ=96.44;RETAINED;RECLASSIFIED;AC=16;AN=29246;NFAM=16
chr16	620619	220662_1	N	N[chr16:620841[	473.46	LOW	SVTYPE=BND;POS=620619;STRANDS=+-:4;CIPOS=-9,8;CIEND=-9,8;CIPOS95=0,0;CIEND95=0,0;MATEID=220662_2;EVENT=220662;SU=4;PE=0;SR=4;ALG=PROD;AF=0.0007522;NSAMP=22;MSQ=17;RECLASSIFIED;AC=22;AN=29246;NFAM=22
chr16	620841	220662_2	N	]chr16:620619]N	473.46	LOW	SVTYPE=BND;POS=620619;STRANDS=+-:4;CIPOS=-9,8;CIEND=-9,8;CIPOS95=0,0;CIEND95=0,0;MATEID=220662_1;EVENT=220662;SECONDARY;SU=4;PE=0;SR=4;ALG=PROD;AF=0.0007522;NSAMP=22;MSQ=17;RECLASSIFIED;AC=22;AN=29246;NFAM=22
chr16	631706	220663_1	N	N[chr16:632155[	11582.6	LOW	SVTYPE=BND;POS=631706;STRANDS=+-:4;CIPOS=-9,8;CIEND=-9,8;CIPOS95=0,0;CIEND95=0,0;MATEID=220663_2;EVENT=220663;SU=4;PE=0;SR=4;ALG=PROD;AF=0.008651;NSAMP=253;MSQ=31.68;RECLASSIFIED;AC=253;AN=29246;NFAM=251
chr16	631856	220664_1	N	N[chr16:632142[	207295	LOW	SVTYPE=BND;POS=631856;STRANDS=+-:79;CIPOS=-9,7;CIEND=-9,8;CIPOS95=0,0;CIEND95=0,0;MATEID=220664_2;EVENT=220664;SU=79;PE=25;SR=54;ALG=PROD;AF=0.08993;NSAMP=2628;MSQ=55.32;RETAINED;RECLASSIFIED;AC=2630;AN=29246;NFAM=2531
chr16	632142	220664_2	N	]chr16:631856]N	207295	LOW	SVTYPE=BND;POS=631856;STRANDS=+-:79;CIPOS=-9,8;CIEND=-9,7;CIPOS95=0,0;CIEND95=0,0;MATEID=220664_1;EVENT=220664;SECONDARY;SU=79;PE=25;SR=54;ALG=PROD;AF=0.08993;NSAMP=2628;MSQ=55.32;RETAINED;RECLASSIFIED;AC=2630;AN=29246;NFAM=2531
chr16	632155	220663_2	N	]chr16:631706]N	11582.6	LOW	SVTYPE=BND;POS=631706;STRANDS=+-:4;CIPOS=-9,8;CIEND=-9,8;CIPOS95=0,0;CIEND95=0,0;MATEID=220663_1;EVENT=220663;SECONDARY;SU=4;PE=0;SR=4;ALG=PROD;AF=0.008651;NSAMP=253;MSQ=31.68;RECLASSIFIED;AC=253;AN=29246;NFAM=251
chr16	637258	36942_1	N	[chr17:76021412[N	130.57	LOW	SVTYPE=BND;POS=637258;STRANDS=--:9;CIPOS=-29,28;CIEND=-29,28;CIPOS95=0,0;CIEND95=0,0;MATEID=36942_2;EVENT=36942;SU=9;PE=0;SR=9;ALG=PROD;AF=0.0002393;NSAMP=7;MSQ=14.21;AC=7;AN=29246;NFAM=7
chr16	640804	220667_1	N	N[chr16:641105[	4714.92	LOW	SVTYPE=BND;POS=640804;STRANDS=+-:120;CIPOS=-9,3;CIEND=-2,5;CIPOS95=0,0;CIEND95=0,0;MATEID=220667_2;EVENT=220667;SU=120;PE=0;SR=120;ALG=PROD;AF=0.00718;NSAMP=210;MSQ=14.14;RETAINED;RECLASSIFIED;AC=210;AN=29246;NFAM=208
chr16	641033	220670_1	N	N[chr16:641455[	399.32	LOW	SVTYPE=BND;POS=641033;STRANDS=+-:4;CIPOS=-9,8;CIEND=-9,8;CIPOS95=0,0;CIEND95=0,0;MATEID=220670_2;EVENT=220670;SU=4;PE=0;SR=4;ALG=PROD;AF=0.0003077;NSAMP=9;MSQ=12.77;RECLASSIFIED;AC=9;AN=29246;NFAM=9
chr16	641105	220667_2	N	]chr16:640804]N	4714.92	LOW	SVTYPE=BND;POS=640804;STRANDS=+-:120;CIPOS=-2,5;CIEND=-9,3;CIPOS95=0,0;CIEND95=0,0;MATEID=220667_1;EVENT=220667;SECONDARY;SU=120;PE=0;SR=120;ALG=PROD;AF=0.00718;NSAMP=210;MSQ=14.14;RETAINED;RECLASSIFIED;AC=210;AN=29246;NFAM=208
chr16	641289	220671_1	N	N[chr16:641516[	722.91	LOW	SVTYPE=BND;POS=641289;STRANDS=+-:7;CIPOS=-7,3;CIEND=-5,4;CIPOS95=0,0;CIEND95=0,0;MATEID=220671_2;EVENT=220671;SU=7;PE=0;SR=7;ALG=PROD;AF=0.0004787;NSAMP=14;MSQ=16.02;RECLASSIFIED;AC=14;AN=29246;NFAM=14
chr16	641455	220670_2	N	]chr16:641033]N	399.32	LOW	SVTYPE=BND;POS=641033;STRANDS=+-:4;CIPOS=-9,8;CIEND=-9,8;CIPOS95=0,0;CIEND95=0,0;MATEID=220670_1;EVENT=220670;SECONDARY;SU=4;PE=0;SR=4;ALG=PROD;AF=0.0003077;NSAMP=9;MSQ=12.77;RECLASSIFIED;AC=9;AN=29246;NFAM=9
chr16	641516	220671_2	N	]chr16:641289]N	722.91	LOW	SVTYPE=BND;POS=641289;STRANDS=+-:7;CIPOS=-5,4;CIEND=-7,3;CIPOS95=0,0;CIEND95=0,0;MATEID=220671_1;EVENT=220671;SECONDARY;SU=7;PE=0;SR=7;ALG=PROD;AF=0.0004787;NSAMP=14;MSQ=16.02;RECLASSIFIED;AC=14;AN=29246;NFAM=14
chr16	644319	220674	N	<DEL>	1390.79	PASS	SVTYPE=DEL;POS=644319;SVLEN=-175;END=644494;STRANDS=+-:23;CIPOS=-29,28;CIEND=-29,28;CIPOS95=0,0;CIEND95=0,0;SU=23;PE=3;SR=20;ALG=PROD;AF=0.0002052;NSAMP=6;MSQ=231.72;AC=6;AN=29246;NFAM=6
chr16	644739	220675_1	N	N[chr16:645243[	178.18	LOW	SVTYPE=BND;POS=644739;STRANDS=+-:24;CIPOS=-9,8;CIEND=-9,9;CIPOS95=0,0;CIEND95=0,0;MATEID=220675_2;EVENT=220675;SU=24;PE=0;SR=24;ALG=PROD;AF=0.0001368;NSAMP=4;MSQ=15.42;RECLASSIFIED;AC=4;AN=29246;NFAM=4
chr16	645243	220675_2	N	]chr16:644739]N	178.18	LOW	SVTYPE=BND;POS=644739;STRANDS=+-:24;CIPOS=-9,9;CIEND=-9,8;CIPOS95=0,0;CIEND95=0,0;MATEID=220675_1;EVENT=220675;SECONDARY;SU=24;PE=0;SR=24;ALG=PROD;AF=0.0001368;NSAMP=4;MSQ=15.42;RECLASSIFIED;AC=4;AN=29246;NFAM=4
chr16	645393	220676_1	N	N[chr16:645579[	351.54	LOW	SVTYPE=BND;POS=645393;STRANDS=+-:13;CIPOS=-10,9;CIEND=-10,9;CIPOS95=0,0;CIEND95=0,0;MATEID=220676_2;EVENT=220676;SU=13;PE=0;SR=13;ALG=PROD;AF=6.839e-05;NSAMP=2;MSQ=172.61;RECLASSIFIED;AC=2;AN=29246;NFAM=2
chr16	645579	220676_2	N	]chr16:645393]N	351.54	LOW	SVTYPE=BND;POS=645393;STRANDS=+-:13;CIPOS=-10,9;CIEND=-10,9;CIPOS95=0,0;CIEND95=0,0;MATEID=220676_1;EVENT=220676;SECONDARY;SU=13;PE=0;SR=13;ALG=PROD;AF=6.839e-05;NSAMP=2;MSQ=172.61;RECLASSIFIED;AC=2;AN=29246;NFAM=2
chr16	660945	220678_1	N	N[chr16:661018[	1.16109e+06	LOW	SVTYPE=BND;POS=660945;STRANDS=+-:8;IMPRECISE;CIPOS=-5,28;CIEND=-20,20;CIPOS95=-5,24;CIEND95=0,0;MATEID=220678_2;EVENT=220678;SU=8;PE=0;SR=8;ALG=PROD;AF=0.4302;NSAMP=9591;MSQ=76.23;RECLASSIFIED;AC=12581;AN=29242;NFAM=9074
chr16	661018	220678_2	N	]chr16:660945]N	1.16109e+06	LOW	SVTYPE=BND;POS=660945;STRANDS=+-:8;IMPRECISE;CIPOS=-20,20;CIEND=-5,28;CIPOS95=0,0;CIEND95=-5,24;MATEID=220678_1;EVENT=220678;SECONDARY;SU=8;PE=0;SR=8;ALG=PROD;AF=0.4302;NSAMP=9591;MSQ=76.23;RECLASSIFIED;AC=12581;AN=29242;NFAM=9074
chr16	670966	220679	N	<DEL>	444.12	PASS	SVTYPE=DEL;POS=670966;SVLEN=-2591;END=673557;STRANDS=+-:17;CIPOS=-4,4;CIEND=-10,9;CIPOS95=0,0;CIEND95=0,0;SU=17;PE=10;SR=7;ALG=PROD;AF=3.419e-05;NSAMP=1;MSQ=443.6;AC=1;AN=29246;NFAM=1
chr16	690135	220680_1	N	N[chr16:690522[	382.1	LOW	SVTYPE=BND;POS=690135;STRANDS=+-:15;CIPOS=-30,29;CIEND=-29,20;CIPOS95=0,0;CIEND95=0,0;MATEID=220680_2;EVENT=220680;SU=15;PE=0;SR=15;ALG=PROD;AF=0.0004103;NSAMP=12;MSQ=14.4;RECLASSIFIED;AC=12;AN=29246;NFAM=12
chr16	690522	220680_2	N	]chr16:690135]N	382.1	LOW	SVTYPE=BND;POS=690135;STRANDS=+-:15;CIPOS=-29,20;CIEND=-30,29;CIPOS95=0,0;CIEND95=0,0;MATEID=220680_1;EVENT=220680;SECONDARY;SU=15;PE=0;SR=15;ALG=PROD;AF=0.0004103;NSAMP=12;MSQ=14.4;RECLASSIFIED;AC=12;AN=29246;NFAM=12
chr16	703400	565263	N	<INV>	23.1	LOW	SVTYPE=INV;POS=703400;SVLEN=157;END=703557;STRANDS=++:1,--:3;IMPRECISE;CIPOS=-10,9;CIEND=-10,9;CIPOS95=-3,3;CIEND95=-3,3;SU=4;PE=3;SR=1;ALG=PROD;AF=0.0001026;NSAMP=3;MSQ=7.2;AC=3;AN=29246;NFAM=3
chr16	708881	481640	N	<DUP>	118.08	PASS	SVTYPE=DUP;POS=708881;SVLEN=280;END=709161;STRANDS=-+:7;CIPOS=-10,9;CIEND=-7,6;CIPOS95=0,0;CIEND95=0,0;SU=7;PE=2;SR=5;ALG=PROD;AF=0.0002052;NSAMP=6;MSQ=18.27;AC=6;AN=29244;NFAM=6
chr16	708907	220682_1	N	N[chr16:709152[	306.75	LOW	SVTYPE=BND;POS=708907;STRANDS=+-:27;CIPOS=-9,8;CIEND=-9,8;CIPOS95=0,0;CIEND95=0,0;MATEID=220682_2;EVENT=220682;SU=27;PE=0;SR=27;ALG=PROD;AF=0.0002394;NSAMP=7;MSQ=19.36;RECLASSIFIED;AC=7;AN=29244;NFAM=7
chr16	709152	220682_2	N	]chr16:708907]N	306.75	LOW	SVTYPE=BND;POS=708907;STRANDS=+-:27;CIPOS=-9,8;CIEND=-9,8;CIPOS95=0,0;CIEND95=0,0;MATEID=220682_1;EVENT=220682;SECONDARY;SU=27;PE=0;SR=27;ALG=PROD;AF=0.0002394;NSAMP=7;MSQ=19.36;RECLASSIFIED;AC=7;AN=29244;NFAM=7
chr16	714987	220683_1	N	N[chr16:715039[	257.19	LOW	SVTYPE=BND;POS=714987;STRANDS=+-:8;CIPOS=-10,9;CIEND=-10,9;CIPOS95=0,0;CIEND95=0,0;MATEID=220683_2;EVENT=220683;SU=8;PE=0;SR=8;ALG=PROD;AF=3.419e-05;NSAMP=1;MSQ=230.76;RECLASSIFIED;AC=1;AN=29246;NFAM=1
chr16	715039	220683_2	N	]chr16:714987]N	257.19	LOW	SVTYPE=BND;POS=714987;STRANDS=+-:8;CIPOS=-10,9;CIEND=-10,9;CIPOS95=0,0;CIEND95=0,0;MATEID=220683_1;EVENT=220683;SECONDARY;SU=8;PE=0;SR=8;ALG=PROD;AF=3.419e-05;NSAMP=1;MSQ=230.76;RECLASSIFIED;AC=1;AN=29246;NFAM=1
chr16	720637	220684_1	N	N[chr16:720696[	261.03	PASS	SVTYPE=BND;POS=720637;STRANDS=+-:10;CIPOS=-10,9;CIEND=-10,9;CIPOS95=0,0;CIEND95=0,0;MATEID=220684_2;EVENT=220684;SU=10;PE=0;SR=10;ALG=PROD;AF=3.419e-05;NSAMP=1;MSQ=260.82;RECLASSIFIED;AC=1;AN=29246;NFAM=1
chr16	720696	220684_2	N	]chr16:720637]N	261.03	PASS	SVTYPE=BND;POS=720637;STRANDS=+-:10;CIPOS=-10,9;CIEND=-10,9;CIPOS95=0,0;CIEND95=0,0;MATEID=220684_1;EVENT=220684;SECONDARY;SU=10;PE=0;SR=10;ALG=PROD;AF=3.419e-05;NSAMP=1;MSQ=260.82;RECLASSIFIED;AC=1;AN=29246;NFAM=1
chr16	726875	220685_1	N	N[chr16:727195[	565.61	LOW	SVTYPE=BND;POS=726875;STRANDS=+-:13;CIPOS=-4,3;CIEND=-10,9;CIPOS95=0,0;CIEND95=0,0;MATEID=220685_2;EVENT=220685;SU=13;PE=5;SR=8;ALG=PROD;AF=0.0001368;NSAMP=4;MSQ=140.87;RECLASSIFIED;AC=4;AN=29246;NFAM=4
chr16	727195	220685_2	N	]chr16:726875]N	565.61	LOW	SVTYPE=BND;POS=726875;STRANDS=+-:13;CIPOS=-10,9;CIEND=-4,3;CIPOS95=0,0;CIEND95=0,0;MATEID=220685_1;EVENT=220685;SECONDARY;SU=13;PE=5;SR=8;ALG=PROD;AF=0.0001368;NSAMP=4;MSQ=140.87;RECLASSIFIED;AC=4;AN=29246;NFAM=4
chr16	728459	220686_1	N	N[chr16:728738[	735.47	LOW	SVTYPE=BND;POS=728459;STRANDS=+-:13;CIPOS=-3,2;CIEND=-3,2;CIPOS95=0,0;CIEND95=0,0;MATEID=220686_2;EVENT=220686;SU=13;PE=2;SR=11;ALG=PROD;AF=6.839e-05;NSAMP=2;MSQ=22.27;RECLASSIFIED;AC=2;AN=29246;NFAM=2
chr16	728738	220686_2	N	]chr16:728459]N	735.47	LOW	SVTYPE=BND;POS=728459;STRANDS=+-:13;CIPOS=-3,2;CIEND=-3,2;CIPOS95=0,0;CIEND95=0,0;MATEID=220686_1;EVENT=220686;SECONDARY;SU=13;PE=2;SR=11;ALG=PROD;AF=6.839e-05;NSAMP=2;MSQ=22.27;RECLASSIFIED;AC=2;AN=29246;NFAM=2
chr16	732090	481641	N	<DUP>	37.1	PASS	SVTYPE=DUP;POS=732090;SVLEN=27048;END=759138;STRANDS=-+:6;IMPRECISE;CIPOS=-552,9;CIEND=-10,536;CIPOS95=-104,2;CIEND95=-2,101;SU=6;PE=6;SR=0;ALG=PROD;AF=3.419e-05;NSAMP=1;MSQ=36.56;AC=1;AN=29246;NFAM=1
chr16	738533	95440_2	N	N[chr6:56893565[	113215	LOW	SVTYPE=BND;POS=738533;STRANDS=-+:4;CIPOS=-9,8;CIEND=-9,8;CIPOS95=0,0;CIEND95=0,0;MATEID=95440_1;EVENT=95440;SECONDARY;SU=4;PE=0;SR=4;ALG=PROD;AF=0.05071;NSAMP=1415;MSQ=74.23;AC=1483;AN=29246;NFAM=1392
chr16	739033	220654_2	N	]chr16:577379]N	68.98	LOW	SVTYPE=BND;POS=577379;STRANDS=+-:5;IMPRECISE;CIPOS=-319,9;CIEND=-10,344;CIPOS95=-80,2;CIEND95=-2,92;MATEID=220654_1;EVENT=220654;SECONDARY;SU=5;PE=5;SR=0;ALG=PROD;AF=3.419e-05;NSAMP=1;MSQ=68.88;RECLASSIFIED;AC=1;AN=29246;NFAM=1
chr16	739098	220687	N	<DEL>	35.88	PASS	SVTYPE=DEL;POS=739098;SVLEN=-6262;END=745360;STRANDS=+-:4;IMPRECISE;CIPOS=-10,538;CIEND=-432,9;CIPOS95=-2,125;CIEND95=-117,2;SU=4;PE=4;SR=0;ALG=PROD;AF=3.419e-05;NSAMP=1;MSQ=35.88;AC=1;AN=29246;NFAM=1
chr16	742462	220688_1	N	N[chr16:743129[	5928.01	PASS	SVTYPE=BND;POS=742462;STRANDS=+-:227;CIPOS=-3,3;CIEND=-4,1;CIPOS95=0,0;CIEND95=0,0;MATEID=220688_2;EVENT=220688;SU=227;PE=139;SR=88;ALG=PROD;AF=0.0003419;NSAMP=10;MSQ=477.13;RECLASSIFIED;AC=10;AN=29246;NFAM=10
chr16	743129	220688_2	N	]chr16:742462]N	5928.01	PASS	SVTYPE=BND;POS=742462;STRANDS=+-:227;CIPOS=-4,1;CIEND=-3,3;CIPOS95=0,0;CIEND95=0,0;MATEID=220688_1;EVENT=220688;SECONDARY;SU=227;PE=139;SR=88;ALG=PROD;AF=0.0003419;NSAMP=10;MSQ=477.13;RECLASSIFIED;AC=10;AN=29246;NFAM=10
chr16	743327	220689	N	<DEL>	98.69	PASS	SVTYPE=DEL;POS=743327;SVLEN=-2026;END=745353;STRANDS=+-:7;IMPRECISE;CIPOS=-10,481;CIEND=-484,9;CIPOS95=-3,76;CIEND95=-79,2;SU=7;PE=7;SR=0;ALG=PROD;AF=3.419e-05;NSAMP=1;MSQ=98.69;AC=1;AN=29246;NFAM=1
chr16	745449	220691	N	<DEL>	284.74	PASS	SVTYPE=DEL;POS=745449;SVLEN=-31895;END=777344;STRANDS=+-:14;IMPRECISE;CIPOS=-10,216;CIEND=-238,9;CIPOS95=-3,42;CIEND95=-46,3;SU=14;PE=14;SR=0;ALG=PROD;AF=3.419e-05;NSAMP=1;MSQ=284.74;AC=1;AN=29246;NFAM=1
chr16	746177	220694_1	N	N[chr16:746499[	6.7286e+06	PASS	SVTYPE=BND;POS=746177;STRANDS=+-:219;IMPRECISE;CIPOS=-50,91;CIEND=-141,93;CIPOS95=-42,42;CIEND95=-44,44;MATEID=220694_2;EVENT=220694;SU=219;PE=151;SR=68;ALG=SUM;AF=0.4407;NSAMP=12643;MSQ=304.07;RETAINED;RECLASSIFIED;AC=12890;AN=29246;NFAM=11648
chr16	746225	481642_1	N	]chr16:746761]N	2882.79	LOW	SVTYPE=BND;POS=746225;STRANDS=-+:8;IMPRECISE;CIPOS=-409,29;CIEND=-30,411;CIPOS95=-111,29;CIEND95=-30,86;MATEID=481642_2;EVENT=481642;SU=8;PE=8;SR=0;ALG=PROD;AF=0.004001;NSAMP=117;MSQ=18.72;RECLASSIFIED;AC=117;AN=29246;NFAM=117
chr16	746499	220694_2	N	]chr16:746177]N	6.7286e+06	PASS	SVTYPE=BND;POS=746177;STRANDS=+-:219;IMPRECISE;CIPOS=-141,93;CIEND=-50,91;CIPOS95=-44,44;CIEND95=-42,42;MATEID=220694_1;EVENT=220694;SECONDARY;SU=219;PE=151;SR=68;ALG=SUM;AF=0.4407;NSAMP=12643;MSQ=304.07;RETAINED;RECLASSIFIED;AC=12890;AN=29246;NFAM=11648
chr16	746761	481642_2	N	N[chr16:746225[	2882.79	LOW	SVTYPE=BND;POS=746225;STRANDS=-+:8;IMPRECISE;CIPOS=-30,411;CIEND=-409,29;CIPOS95=-30,86;CIEND95=-111,29;MATEID=481642_1;EVENT=481642;SECONDARY;SU=8;PE=8;SR=0;ALG=PROD;AF=0.004001;NSAMP=117;MSQ=18.72;RECLASSIFIED;AC=117;AN=29246;NFAM=117
chr16	746766	220701	N	<DEL>	3821.91	PASS	SVTYPE=DEL;POS=746766;SVLEN=-7526;END=754292;STRANDS=+-:146;CIPOS=-9,22;CIEND=-23,21;CIPOS95=0,0;CIEND95=0,0;SU=146;PE=73;SR=73;ALG=PROD;AF=0.000171;NSAMP=5;MSQ=764.38;AC=5;AN=29246;NFAM=2
chr16	749449	220702	N	<DEL>	1.30812e+06	PASS	SVTYPE=DEL;POS=749449;SVLEN=-290;END=749739;STRANDS=+-:9;IMPRECISE;CIPOS=-30,29;CIEND=-30,29;CIPOS95=-1,1;CIEND95=-1,1;SU=9;PE=6;SR=3;ALG=PROD;AF=0.1378;NSAMP=52;MSQ=172.32;RETAINED;MEDGQR=2.25;Q10GQR=1.8;AC=54;AN=392;NFAM=52
chr16	749529	481623_2	N	N[chr16:508934[	4190.52	LOW	SVTYPE=BND;POS=508934;STRANDS=-+:18;IMPRECISE;CIPOS=-10,316;CIEND=-403,9;CIPOS95=-3,34;CIEND95=-33,2;MATEID=481623_1;EVENT=481623;SECONDARY;SU=18;PE=18;SR=0;ALG=PROD;AF=0.006668;NSAMP=195;MSQ=14.92;RECLASSIFIED;AC=195;AN=29246;NFAM=194
chr16	749554	220704	N	<DEL>	659561	PASS	SVTYPE=DEL;POS=749554;SVLEN=-414;END=749968;STRANDS=+-:19;IMPRECISE;CIPOS=-30,29;CIEND=-30,29;CIPOS95=-2,2;CIEND95=-1,1;SU=19;PE=17;SR=2;ALG=PROD;AF=0.1589;NSAMP=2372;MSQ=114.4;MEDGQR=1.75;Q10GQR=1.3;AC=2678;AN=16856;NFAM=2315
chr16	749741	220620_2	N	]chr16:536948]N	563.27	PASS	SVTYPE=BND;POS=536948;STRANDS=+-:27;CIPOS=-4,1;CIEND=-3,2;CIPOS95=0,0;CIEND95=0,0;MATEID=220620_1;EVENT=220620;SECONDARY;SU=27;PE=17;SR=10;ALG=PROD;AF=3.419e-05;NSAMP=1;MSQ=563.27;RECLASSIFIED;AC=1;AN=29246;NFAM=1
chr16	754064	220705	N	<DEL>	1887.74	PASS	SVTYPE=DEL;POS=754064;SVLEN=-3324;END=757388;STRANDS=+-:98;IMPRECISE;CIPOS=-13,198;CIEND=-188,11;CIPOS95=-8,8;CIEND95=-7,7;SU=98;PE=98;SR=0;ALG=PROD;AF=0.0002052;NSAMP=6;MSQ=283.66;AC=6;AN=29246;NFAM=6
chr16	757208	220459_2	N	]chr16:100734]N	170.52	LOW	SVTYPE=BND;POS=100734;STRANDS=+-:14;IMPRECISE;CIPOS=-634,61;CIEND=-30,513;CIPOS95=-123,61;CIEND95=-30,135;MATEID=220459_1;EVENT=220459;SECONDARY;SU=14;PE=14;SR=0;ALG=SUM;AF=6.839e-05;NSAMP=2;MSQ=85.25;RECLASSIFIED;AC=2;AN=29246;NFAM=2
chr16	757519	86252_2	N	N[chr5:101629659[	32.81	LOW	SVTYPE=BND;POS=757519;STRANDS=-+:5;IMPRECISE;CIPOS=-10,9;CIEND=-8,9;CIPOS95=0,0;CIEND95=0,1;MATEID=86252_1;EVENT=86252;SECONDARY;SU=5;PE=0;SR=5;ALG=PROD;AF=3.419e-05;NSAMP=1;MSQ=32.81;AC=1;AN=29246;NFAM=1
chr16	758449	220707	N	<DEL>	1048.3	PASS	SVTYPE=DEL;POS=758449;SVLEN=-52561;END=811010;STRANDS=+-:40;CIPOS=-24,24;CIEND=-25,22;CIPOS95=0,0;CIEND95=0,0;SU=40;PE=26;SR=14;ALG=PROD;AF=3.419e-05;NSAMP=1;MSQ=4.64;AC=1;AN=29246;NFAM=1
chr16	760170	220708	N	<DEL>	224.68	PASS	SVTYPE=DEL;POS=760170;SVLEN=-2115;END=762285;STRANDS=+-:12;CIPOS=-10,9;CIEND=-6,3;CIPOS95=0,0;CIEND95=0,0;SU=12;PE=6;SR=6;ALG=PROD;AF=3.419e-05;NSAMP=1;MSQ=224.68;AC=1;AN=29246;NFAM=1
chr16	763789	220709_1	N	N[chr16:769242[	302276	LOW	SVTYPE=BND;POS=763789;STRANDS=+-:14;IMPRECISE;CIPOS=-10,9;CIEND=-10,9;CIPOS95=-1,1;CIEND95=-1,1;MATEID=220709_2;EVENT=220709;SU=14;PE=12;SR=2;ALG=PROD;AF=0.1581;NSAMP=4624;MSQ=42.4;RECLASSIFIED;AC=4624;AN=29246;NFAM=4413
chr16	767537	481643_1	N	]chr16:767993]N	29547.9	LOW	SVTYPE=BND;POS=767537;STRANDS=-+:20;CIPOS=-1,17;CIEND=-9,9;CIPOS95=0,0;CIEND95=0,0;MATEID=481643_2;EVENT=481643;SU=20;PE=3;SR=17;ALG=PROD;AF=0.04087;NSAMP=1096;MSQ=13.15;RETAINED;RECLASSIFIED;AC=1195;AN=29240;NFAM=1069
chr16	767553	220716_1	N	N[chr16:767746[	478328	LOW	SVTYPE=BND;POS=767553;STRANDS=+-:10;IMPRECISE;CIPOS=-73,29;CIEND=-30,78;CIPOS95=-51,29;CIEND95=-30,51;MATEID=220716_2;EVENT=220716;SU=10;PE=8;SR=2;ALG=SUM;AF=0.3424;NSAMP=6646;MSQ=47.14;RETAINED;RECLASSIFIED;AC=9938;AN=29028;NFAM=6289
chr16	767746	220716_2	N	]chr16:767553]N	478328	LOW	SVTYPE=BND;POS=767553;STRANDS=+-:10;IMPRECISE;CIPOS=-30,78;CIEND=-73,29;CIPOS95=-30,51;CIEND95=-51,29;MATEID=220716_1;EVENT=220716;SECONDARY;SU=10;PE=8;SR=2;ALG=SUM;AF=0.3424;NSAMP=6646;MSQ=47.14;RETAINED;RECLASSIFIED;AC=9938;AN=29028;NFAM=6289
chr16	767993	481643_2	N	N[chr16:767537[	29547.9	LOW	SVTYPE=BND;POS=767537;STRANDS=-+:20;CIPOS=-9,9;CIEND=-1,17;CIPOS95=0,0;CIEND95=0,0;MATEID=481643_1;EVENT=481643;SECONDARY;SU=20;PE=3;SR=17;ALG=PROD;AF=0.04087;NSAMP=1096;MSQ=13.15;RETAINED;RECLASSIFIED;AC=1195;AN=29240;NFAM=1069
chr16	768378	481645_1	N	]chr16:834908]N	3342.39	PASS	SVTYPE=BND;POS=768378;STRANDS=-+:334;CIPOS=-3,1;CIEND=-3,2;CIPOS95=0,0;CIEND95=0,0;MATEID=481645_2;EVENT=481645;SU=334;PE=204;SR=130;ALG=PROD;AF=0.0002393;NSAMP=7;MSQ=212.02;RECLASSIFIED;AC=7;AN=29246;NFAM=7
chr16	769187	220724_1	N	N[chr16:769243[	18808.4	LOW	SVTYPE=BND;POS=769187;STRANDS=+-:181;CIPOS=-4,1;CIEND=-5,1;CIPOS95=0,0;CIEND95=0,0;MATEID=220724_2;EVENT=220724;SU=181;PE=0;SR=181;ALG=PROD;AF=0.01303;NSAMP=378;MSQ=36.14;RECLASSIFIED;AC=381;AN=29244;NFAM=369
chr16	769198	38213_1	N	N[chrX:154390485[	18498.9	LOW	SVTYPE=BND;POS=769198;STRANDS=+-:216;IMPRECISE;CIPOS=-123,575;CIEND=-722,49;CIPOS95=-67,67;CIEND95=-143,49;MATEID=38213_2;EVENT=38213;SU=216;PE=210;SR=6;ALG=SUM;AF=0.009067;NSAMP=265;MSQ=56.4;AC=265;AN=29228;NFAM=262
chr16	769213	38214_1	N	]chrX:154390564]N	15213.5	LOW	SVTYPE=BND;POS=769213;STRANDS=-+:68;IMPRECISE;CIPOS=-78,49;CIEND=-50,49;CIPOS95=-48,48;CIEND95=-1,1;MATEID=38214_2;EVENT=38214;SU=68;PE=18;SR=50;ALG=SUM;AF=0.006877;NSAMP=201;MSQ=60.09;AC=201;AN=29228;NFAM=199
chr16	769213	45955_2	N	]chr2:239738243]N	15630.3	LOW	SVTYPE=BND;POS=769213;STRANDS=+-:336;IMPRECISE;CIPOS=-10,1;CIEND=-1,9;CIPOS95=0,0;CIEND95=-1,1;MATEID=45955_1;EVENT=45955;SECONDARY;SU=336;PE=323;SR=13;ALG=PROD;AF=0.0137;NSAMP=400;MSQ=27.45;AC=400;AN=29190;NFAM=396
chr16	769242	220709_2	N	]chr16:763789]N	302276	LOW	SVTYPE=BND;POS=763789;STRANDS=+-:14;IMPRECISE;CIPOS=-10,9;CIEND=-10,9;CIPOS95=-1,1;CIEND95=-1,1;MATEID=220709_1;EVENT=220709;SECONDARY;SU=14;PE=12;SR=2;ALG=PROD;AF=0.1581;NSAMP=4624;MSQ=42.4;RECLASSIFIED;AC=4624;AN=29246;NFAM=4413
chr16	769243	220724_2	N	]chr16:769187]N	18808.4	LOW	SVTYPE=BND;POS=769187;STRANDS=+-:181;CIPOS=-5,1;CIEND=-4,1;CIPOS95=0,0;CIEND95=0,0;MATEID=220724_1;EVENT=220724;SECONDARY;SU=181;PE=0;SR=181;ALG=PROD;AF=0.01303;NSAMP=378;MSQ=36.14;RECLASSIFIED;AC=381;AN=29244;NFAM=369
chr16	769259	104043_2	N	N[chr7:154305019[	418.77	LOW	SVTYPE=BND;POS=769259;STRANDS=-+:11;CIPOS=-30,29;CIEND=-30,26;CIPOS95=0,0;CIEND95=0,0;MATEID=104043_1;EVENT=104043;SECONDARY;SU=11;PE=6;SR=5;ALG=PROD;AF=0.0004103;NSAMP=12;MSQ=19.89;AC=12;AN=29246;NFAM=12
chr16	769264	45954_2	N	N[chr2:239738126[	107636	LOW	SVTYPE=BND;POS=769264;STRANDS=-+:5016;IMPRECISE;CIPOS=-129,500;CIEND=-743,83;CIPOS95=-60,60;CIEND95=-4,4;MATEID=45954_1;EVENT=45954;SECONDARY;SU=5016;PE=4889;SR=127;ALG=SUM;AF=0.05089;NSAMP=1488;MSQ=47.88;AC=1488;AN=29242;NFAM=1448
chr16	769294	37321_1	N	]chr19:52297143]N	997.6	LOW	SVTYPE=BND;POS=769294;STRANDS=-+:8;IMPRECISE;CIPOS=-492,49;CIEND=-50,555;CIPOS95=-106,49;CIEND95=-50,154;MATEID=37321_2;EVENT=37321;SU=8;PE=8;SR=0;ALG=PROD;AF=0.001128;NSAMP=33;MSQ=15.88;AC=33;AN=29246;NFAM=33
chr16	775963	565264_1	N	N]chr16:779486]	344.61	PASS	SVTYPE=BND;POS=775963;STRANDS=++:19;CIPOS=-3,3;CIEND=-10,9;CIPOS95=0,0;CIEND95=0,0;MATEID=565264_2;EVENT=565264;SU=19;PE=12;SR=7;ALG=PROD;AF=3.419e-05;NSAMP=1;MSQ=344.6;AC=1;AN=29246;NFAM=1
chr16	776467	220726	N	<DEL>	1246.64	PASS	SVTYPE=DEL;POS=776467;SVLEN=-870;END=777337;STRANDS=+-:50;IMPRECISE;CIPOS=-23,29;CIEND=-30,28;CIPOS95=-1,1;CIEND95=0,0;SU=50;PE=45;SR=5;ALG=PROD;AF=6.839e-05;NSAMP=2;MSQ=623.32;AC=2;AN=29246;NFAM=1
chr16	778664	565265_1	N	[chr16:778853[N	368.58	PASS	SVTYPE=BND;POS=778664;STRANDS=--:23;CIPOS=-3,1;CIEND=0,7;CIPOS95=0,0;CIEND95=0,0;MATEID=565265_2;EVENT=565265;SU=23;PE=9;SR=14;ALG=PROD;AF=3.419e-05;NSAMP=1;MSQ=368.58;AC=1;AN=29246;NFAM=1
chr16	778852	220727_1	N	N[chr16:779503[	596.54	PASS	SVTYPE=BND;POS=778852;STRANDS=+-:23;CIPOS=-10,9;CIEND=-10,9;CIPOS95=0,0;CIEND95=0,0;MATEID=220727_2;EVENT=220727;SU=23;PE=10;SR=13;ALG=PROD;AF=3.419e-05;NSAMP=1;MSQ=596.52;RECLASSIFIED;AC=1;AN=29246;NFAM=1
chr16	778853	565265_2	N	[chr16:778664[N	368.58	PASS	SVTYPE=BND;POS=778853;STRANDS=--:23;CIPOS=0,7;CIEND=-3,1;CIPOS95=0,0;CIEND95=0,0;MATEID=565265_1;EVENT=565265;SECONDARY;SU=23;PE=9;SR=14;ALG=PROD;AF=3.419e-05;NSAMP=1;MSQ=368.58;AC=1;AN=29246;NFAM=1
chr16	779486	565264_2	N	N]chr16:775963]	344.61	PASS	SVTYPE=BND;POS=779486;STRANDS=++:19;CIPOS=-10,9;CIEND=-3,3;CIPOS95=0,0;CIEND95=0,0;MATEID=565264_1;EVENT=565264;SECONDARY;SU=19;PE=12;SR=7;ALG=PROD;AF=3.419e-05;NSAMP=1;MSQ=344.6;AC=1;AN=29246;NFAM=1
chr16	779503	220727_2	N	]chr16:778852]N	596.54	PASS	SVTYPE=BND;POS=778852;STRANDS=+-:23;CIPOS=-10,9;CIEND=-10,9;CIPOS95=0,0;CIEND95=0,0;MATEID=220727_1;EVENT=220727;SECONDARY;SU=23;PE=10;SR=13;ALG=PROD;AF=3.419e-05;NSAMP=1;MSQ=596.52;RECLASSIFIED;AC=1;AN=29246;NFAM=1
chr16	780446	220728_1	N	N[chr16:780902[	1076.87	LOW	SVTYPE=BND;POS=780446;STRANDS=+-:16;IMPRECISE;CIPOS=-49,48;CIEND=-98,48;CIPOS95=-4,4;CIEND95=-69,48;MATEID=220728_2;EVENT=220728;SU=16;PE=0;SR=16;ALG=SUM;AF=0.000718;NSAMP=21;MSQ=26.4;RETAINED;RECLASSIFIED;AC=21;AN=29246;NFAM=21
chr16	780902	220728_2	N	]chr16:780446]N	1076.87	LOW	SVTYPE=BND;POS=780446;STRANDS=+-:16;IMPRECISE;CIPOS=-98,48;CIEND=-49,48;CIPOS95=-69,48;CIEND95=-4,4;MATEID=220728_1;EVENT=220728;SECONDARY;SU=16;PE=0;SR=16;ALG=SUM;AF=0.000718;NSAMP=21;MSQ=26.4;RETAINED;RECLASSIFIED;AC=21;AN=29246;NFAM=21
chr16	783620	220730	N	<DEL>	722.39	PASS	SVTYPE=DEL;POS=783620;SVLEN=-624;END=784244;STRANDS=+-:8;CIPOS=-10,9;CIEND=-10,9;CIPOS95=0,0;CIEND95=0,0;SU=8;PE=0;SR=8;ALG=PROD;AF=3.419e-05;NSAMP=1;MSQ=722.39;AC=1;AN=29246;NFAM=1
chr16	794770	481646	N	<DUP>	268.79	PASS	SVTYPE=DUP;POS=794770;SVLEN=17283;END=812053;STRANDS=-+:25;CIPOS=-10,9;CIEND=-3,2;CIPOS95=0,0;CIEND95=0,0;SU=25;PE=16;SR=9;ALG=PROD;AF=3.419e-05;NSAMP=1;MSQ=267.32;AC=1;AN=29246;NFAM=1
chr16	795594	24252_2	N	[chr11:59356683[N	533228	LOW	SVTYPE=BND;POS=795594;STRANDS=--:4;IMPRECISE;CIPOS=-10,8;CIEND=-10,8;CIPOS95=-1,0;CIEND95=-1,0;MATEID=24252_1;EVENT=24252;SECONDARY;SU=4;PE=1;SR=3;ALG=PROD;AF=0.4439;NSAMP=7743;MSQ=42.15;AC=12981;AN=29246;NFAM=7263
chr16	795738	220731_1	N	N[chr16:795824[	141.49	LOW	SVTYPE=BND;POS=795738;STRANDS=+-:6;CIPOS=-6,5;CIEND=-6,5;CIPOS95=0,0;CIEND95=0,0;MATEID=220731_2;EVENT=220731;SU=6;PE=0;SR=6;ALG=PROD;AF=3.419e-05;NSAMP=1;MSQ=140.83;RECLASSIFIED;AC=1;AN=29246;NFAM=1
chr16	795824	220731_2	N	]chr16:795738]N	141.49	LOW	SVTYPE=BND;POS=795738;STRANDS=+-:6;CIPOS=-6,5;CIEND=-6,5;CIPOS95=0,0;CIEND95=0,0;MATEID=220731_1;EVENT=220731;SECONDARY;SU=6;PE=0;SR=6;ALG=PROD;AF=3.419e-05;NSAMP=1;MSQ=140.83;RECLASSIFIED;AC=1;AN=29246;NFAM=1
chr16	798086	481647_1	N	]chr16:798731]N	2466.91	LOW	SVTYPE=BND;POS=798086;STRANDS=-+:21;IMPRECISE;CIPOS=-30,29;CIEND=-30,29;CIPOS95=-3,3;CIEND95=-3,3;MATEID=481647_2;EVENT=481647;SU=21;PE=20;SR=1;ALG=PROD;AF=0.004753;NSAMP=139;MSQ=13.94;RECLASSIFIED;AC=139;AN=29246;NFAM=139
chr16	798123	220732	N	<DEL>	1816.27	PASS	SVTYPE=DEL;POS=798123;SVLEN=-560;END=798683;STRANDS=+-:4;CIPOS=-9,8;CIEND=-9,8;CIPOS95=0,0;CIEND95=0,0;SU=4;PE=0;SR=4;ALG=PROD;AF=3.426e-05;NSAMP=1;MSQ=530.65;AC=1;AN=29192;NFAM=1
chr16	798731	481647_2	N	N[chr16:798086[	2466.91	LOW	SVTYPE=BND;POS=798086;STRANDS=-+:21;IMPRECISE;CIPOS=-30,29;CIEND=-30,29;CIPOS95=-3,3;CIEND95=-3,3;MATEID=481647_1;EVENT=481647;SECONDARY;SU=21;PE=20;SR=1;ALG=PROD;AF=0.004753;NSAMP=139;MSQ=13.94;RECLASSIFIED;AC=139;AN=29246;NFAM=139
chr16	806632	45956_2	N	N[chr2:61397510[	36.1	LOW	SVTYPE=BND;POS=806632;STRANDS=-+:4;IMPRECISE;CIPOS=-9,8;CIEND=-10,8;CIPOS95=0,0;CIEND95=-1,0;MATEID=45956_1;EVENT=45956;SECONDARY;SU=4;PE=0;SR=4;ALG=PROD;AF=3.419e-05;NSAMP=1;MSQ=35.75;AC=1;AN=29246;NFAM=1
chr16	809277	481648	N	<DUP>	202.29	PASS	SVTYPE=DUP;POS=809277;SVLEN=35087;END=844364;STRANDS=-+:35;IMPRECISE;CIPOS=-284,25;CIEND=-30,296;CIPOS95=-44,25;CIEND95=-30,31;SU=35;PE=35;SR=0;ALG=PROD;AF=0.0001026;NSAMP=3;MSQ=67.26;AC=3;AN=29246;NFAM=1
chr16	816612	220733_1	N	N[chr16:816670[	1085.9	PASS	SVTYPE=BND;POS=816612;STRANDS=+-:25;CIPOS=-25,24;CIEND=-25,24;CIPOS95=0,0;CIEND95=0,0;MATEID=220733_2;EVENT=220733;SU=25;PE=0;SR=25;ALG=PROD;AF=3.419e-05;NSAMP=1;MSQ=266.76;RECLASSIFIED;AC=1;AN=29246;NFAM=1
chr16	816670	220733_2	N	]chr16:816612]N	1085.9	PASS	SVTYPE=BND;POS=816612;STRANDS=+-:25;CIPOS=-25,24;CIEND=-25,24;CIPOS95=0,0;CIEND95=0,0;MATEID=220733_1;EVENT=220733;SECONDARY;SU=25;PE=0;SR=25;ALG=PROD;AF=3.419e-05;NSAMP=1;MSQ=266.76;RECLASSIFIED;AC=1;AN=29246;NFAM=1
chr16	816675	220734_1	N	N[chr16:818045[	13591.9	PASS	SVTYPE=BND;POS=816675;STRANDS=+-:612;IMPRECISE;CIPOS=-10,190;CIEND=-211,6;CIPOS95=-2,2;CIEND95=-2,2;MATEID=220734_2;EVENT=220734;SU=612;PE=612;SR=0;ALG=PROD;AF=0.001128;NSAMP=32;MSQ=257.74;RECLASSIFIED;AC=33;AN=29246;NFAM=28
chr16	816781	75847_2	N	[chr4:151481276[N	188.61	LOW	SVTYPE=BND;POS=816781;STRANDS=--:12;IMPRECISE;CIPOS=-276,9;CIEND=-273,5;CIPOS95=-69,0;CIEND95=-56,1;MATEID=75847_1;EVENT=75847;SECONDARY;SU=12;PE=12;SR=0;ALG=PROD;AF=3.419e-05;NSAMP=1;MSQ=188.61;AC=1;AN=29246;NFAM=1
chr16	818045	220734_2	N	]chr16:816675]N	13591.9	PASS	SVTYPE=BND;POS=816675;STRANDS=+-:612;IMPRECISE;CIPOS=-211,6;CIEND=-10,190;CIPOS95=-2,2;CIEND95=-2,2;MATEID=220734_1;EVENT=220734;SECONDARY;SU=612;PE=612;SR=0;ALG=PROD;AF=0.001128;NSAMP=32;MSQ=257.74;RECLASSIFIED;AC=33;AN=29246;NFAM=28
chr16	818703	75848_2	N	N[chr4:151480875[	41.51	LOW	SVTYPE=BND;POS=818703;STRANDS=-+:6;CIPOS=-8,6;CIEND=-8,5;CIPOS95=0,0;CIEND95=0,0;MATEID=75848_1;EVENT=75848;SECONDARY;SU=6;PE=1;SR=5;ALG=PROD;AF=3.419e-05;NSAMP=1;MSQ=41.51;AC=1;AN=29246;NFAM=1
chr16	818709	481649_1	N	]chr16:818950]N	7.81864e+06	PASS	SVTYPE=BND;POS=818709;STRANDS=-+:999;IMPRECISE;CIPOS=-719,103;CIEND=-111,704;CIPOS95=-48,48;CIEND95=-27,27;MATEID=481649_2;EVENT=481649;SU=999;PE=166;SR=833;ALG=SUM;AF=0.5;NSAMP=14473;MSQ=346.95;RETAINED;RECLASSIFIED;AC=14623;AN=29246;NFAM=13355
chr16	818950	481649_2	N	N[chr16:818709[	7.81864e+06	PASS	SVTYPE=BND;POS=818709;STRANDS=-+:999;IMPRECISE;CIPOS=-111,704;CIEND=-719,103;CIPOS95=-27,27;CIEND95=-48,48;MATEID=481649_1;EVENT=481649;SECONDARY;SU=999;PE=166;SR=833;ALG=SUM;AF=0.5;NSAMP=14473;MSQ=346.95;RETAINED;RECLASSIFIED;AC=14623;AN=29246;NFAM=13355
chr16	819351	4373_2	N	]chr1:91323863]N	1042.49	LOW	SVTYPE=BND;POS=819351;STRANDS=+-:67;CIPOS=-30,9;CIEND=-9,20;CIPOS95=0,0;CIEND95=0,0;MATEID=4373_1;EVENT=4373;SECONDARY;SU=67;PE=63;SR=4;ALG=PROD;AF=0.0001368;NSAMP=4;MSQ=199.94;AC=4;AN=29246;NFAM=4
chr16	820184	37337_1	N	[chr19:54568638[N	1341.55	LOW	SVTYPE=BND;POS=820184;STRANDS=--:5;CIPOS=-10,9;CIEND=-10,9;CIPOS95=0,0;CIEND95=0,0;MATEID=37337_2;EVENT=37337;SU=5;PE=0;SR=5;ALG=PROD;AF=0.001539;NSAMP=45;MSQ=17.87;AC=45;AN=29246;NFAM=45
chr16	820184	38127_1	N	]chrX:121589162]N	4327.7	LOW	SVTYPE=BND;POS=820184;STRANDS=-+:4;CIPOS=-9,8;CIEND=-9,8;CIPOS95=0,0;CIEND95=0,0;MATEID=38127_2;EVENT=38127;SU=4;PE=0;SR=4;ALG=PROD;AF=0.004035;NSAMP=118;MSQ=21.6;AC=118;AN=29246;NFAM=118
chr16	820210	24253_2	N	N[chr11:37099816[	12058.9	LOW	SVTYPE=BND;POS=820210;STRANDS=-+:34;CIPOS=-9,8;CIEND=-9,8;CIPOS95=0,0;CIEND95=0,0;MATEID=24253_1;EVENT=24253;SECONDARY;SU=34;PE=0;SR=34;ALG=PROD;AF=0.01019;NSAMP=298;MSQ=24.41;AC=298;AN=29246;NFAM=293
chr16	820210	24254_2	N	N[chr11:131598861[	11199.8	LOW	SVTYPE=BND;POS=820210;STRANDS=-+:24;CIPOS=-9,8;CIEND=-9,8;CIPOS95=0,0;CIEND95=0,0;MATEID=24254_1;EVENT=24254;SECONDARY;SU=24;PE=0;SR=24;ALG=PROD;AF=0.007659;NSAMP=224;MSQ=29.63;AC=224;AN=29246;NFAM=223
chr16	821730	45957_2	N	]chr2:220330050]N	1258.9	LOW	SVTYPE=BND;POS=821730;STRANDS=+-:98;IMPRECISE;CIPOS=-299,5;CIEND=-10,308;CIPOS95=-57,5;CIEND95=-10,15;MATEID=45957_1;EVENT=45957;SECONDARY;SU=98;PE=98;SR=0;ALG=PROD;AF=0.0002735;NSAMP=8;MSQ=122.07;AC=8;AN=29246;NFAM=6
chr16	824305	481651	N	<DUP>	411508	PASS	SVTYPE=DUP;POS=824305;SVLEN=124;END=824429;STRANDS=-+:4;IMPRECISE;CIPOS=-10,9;CIEND=-10,9;CIPOS95=-3,3;CIEND95=-2,3;SU=4;PE=2;SR=2;ALG=PROD;AF=0.09468;NSAMP=2334;MSQ=147.93;AC=2769;AN=29246;NFAM=2273
chr16	826641	220735	N	<DEL:ME:SINE|Alu|AluY>	8.29509e+06	PASS	SVTYPE=MEI;POS=826641;SVLEN=-317;END=826958;STRANDS=+-:198417;CIPOS=0,0;CIEND=0,0;CIPOS95=0,0;CIEND95=0,0;SU=198417;PE=26374;SR=172043;AF=0.3709;NSAMP=8780;MSQ=592.14;MEDGQR=3.42;Q10GQR=2.95;AC=10847;AN=29246;NFAM=8245
chr16	827125	220736	N	<DEL>	2247.82	PASS	SVTYPE=DEL;POS=827125;SVLEN=-2133;END=829258;STRANDS=+-:99;CIPOS=-23,22;CIEND=-24,21;CIPOS95=0,0;CIEND95=0,0;SU=99;PE=65;SR=34;ALG=PROD;AF=6.839e-05;NSAMP=2;MSQ=716.25;AC=2;AN=29246;NFAM=2
chr16	829678	220739	N	<DEL>	476.28	PASS	SVTYPE=DEL;POS=829678;SVLEN=-8808;END=838486;STRANDS=+-:27;IMPRECISE;CIPOS=-30,223;CIEND=-342,29;CIPOS95=-20,20;CIEND95=-30,29;SU=27;PE=27;SR=0;ALG=PROD;AF=0.0001026;NSAMP=3;MSQ=158.76;AC=3;AN=29246;NFAM=3
chr16	834908	481645_2	N	N[chr16:768378[	3342.39	PASS	SVTYPE=BND;POS=768378;STRANDS=-+:334;CIPOS=-3,2;CIEND=-3,1;CIPOS95=0,0;CIEND95=0,0;MATEID=481645_1;EVENT=481645;SECONDARY;SU=334;PE=204;SR=130;ALG=PROD;AF=0.0002393;NSAMP=7;MSQ=212.02;RECLASSIFIED;AC=7;AN=29246;NFAM=7
chr16	835703	220742	N	<DEL>	551.43	PASS	SVTYPE=DEL;POS=835703;SVLEN=-664;END=836367;STRANDS=+-:24;CIPOS=-4,3;CIEND=0,2;CIPOS95=0,0;CIEND95=0,0;SU=24;PE=15;SR=9;ALG=PROD;AF=3.419e-05;NSAMP=1;MSQ=551.43;AC=1;AN=29246;NFAM=1
chr16	850613	481653_1	N	]chr16:851049]N	194826	LOW	SVTYPE=BND;POS=850613;STRANDS=-+:19;IMPRECISE;CIPOS=-368,29;CIEND=-14,446;CIPOS95=-33,29;CIEND95=-14,88;MATEID=481653_2;EVENT=481653;SU=19;PE=19;SR=0;ALG=PROD;AF=0.1365;NSAMP=3993;MSQ=42.8;RECLASSIFIED;AC=3993;AN=29246;NFAM=3942
chr16	850668	481652_1	N	]chr16:850864]N	5368	LOW	SVTYPE=BND;POS=850668;STRANDS=-+:21;CIPOS=-8,9;CIEND=-9,8;CIPOS95=0,0;CIEND95=0,0;MATEID=481652_2;EVENT=481652;SU=21;PE=0;SR=21;ALG=PROD;AF=0.007044;NSAMP=206;MSQ=21.26;RECLASSIFIED;AC=206;AN=29246;NFAM=206
chr16	850864	481652_2	N	N[chr16:850668[	5368	LOW	SVTYPE=BND;POS=850668;STRANDS=-+:21;CIPOS=-9,8;CIEND=-8,9;CIPOS95=0,0;CIEND95=0,0;MATEID=481652_1;EVENT=481652;SECONDARY;SU=21;PE=0;SR=21;ALG=PROD;AF=0.007044;NSAMP=206;MSQ=21.26;RECLASSIFIED;AC=206;AN=29246;NFAM=206
chr16	850948	220744	N	<DEL>	75.13	PASS	SVTYPE=DEL;POS=850948;SVLEN=-63;END=851011;STRANDS=+-:4;CIPOS=-9,8;CIEND=-9,8;CIPOS95=0,0;CIEND95=0,0;SU=4;PE=0;SR=4;ALG=PROD;AF=3.419e-05;NSAMP=1;MSQ=74.83;AC=1;AN=29246;NFAM=1
chr16	851049	481653_2	N	N[chr16:850613[	194826	LOW	SVTYPE=BND;POS=850613;STRANDS=-+:19;IMPRECISE;CIPOS=-14,446;CIEND=-368,29;CIPOS95=-14,88;CIEND95=-33,29;MATEID=481653_1;EVENT=481653;SECONDARY;SU=19;PE=19;SR=0;ALG=PROD;AF=0.1365;NSAMP=3993;MSQ=42.8;RECLASSIFIED;AC=3993;AN=29246;NFAM=3942
chr16	857544	220745_1	N	N[chr16:858682[	180356	LOW	SVTYPE=BND;POS=857544;STRANDS=+-:734;IMPRECISE;CIPOS=-178,747;CIEND=-886,701;CIPOS95=-92,92;CIEND95=-159,159;MATEID=220745_2;EVENT=220745;SU=734;PE=734;SR=0;ALG=SUM;AF=0.08035;NSAMP=2350;MSQ=55.89;RETAINED;RECLASSIFIED;AC=2350;AN=29246;NFAM=2277
chr16	857750	220746_1	N	N[chr16:859807[	11274.1	LOW	SVTYPE=BND;POS=857750;STRANDS=+-:175;IMPRECISE;CIPOS=-17,71;CIEND=-274,22;CIPOS95=-3,3;CIEND95=-6,6;MATEID=220746_2;EVENT=220746;SU=175;PE=175;SR=0;ALG=PROD;AF=0.008035;NSAMP=235;MSQ=25.63;RECLASSIFIED;AC=235;AN=29246;NFAM=233
chr16	858066	220749_1	N	N[chr16:859837[	16822.7	LOW	SVTYPE=BND;POS=858066;STRANDS=+-:12;IMPRECISE;CIPOS=-50,73;CIEND=-290,49;CIPOS95=-13,13;CIEND95=-66,49;MATEID=220749_2;EVENT=220749;SU=12;PE=12;SR=0;ALG=PROD;AF=0.0119;NSAMP=348;MSQ=29.13;RECLASSIFIED;AC=348;AN=29246;NFAM=345
chr16	858340	220750_1	N	N[chr16:859967[	103159	LOW	SVTYPE=BND;POS=858340;STRANDS=+-:4;IMPRECISE;CIPOS=-30,29;CIEND=-30,29;CIPOS95=-3,3;CIEND95=-3,3;MATEID=220750_2;EVENT=220750;SU=4;PE=3;SR=1;ALG=PROD;AF=0.05478;NSAMP=1560;MSQ=52.66;RECLASSIFIED;AC=1602;AN=29246;NFAM=1530
chr16	858392	220747_1	N	N[chr16:859597[	67481.5	LOW	SVTYPE=BND;POS=858392;STRANDS=+-:74;IMPRECISE;CIPOS=-4,40;CIEND=-35,49;CIPOS95=0,0;CIEND95=-9,9;MATEID=220747_2;EVENT=220747;SU=74;PE=74;SR=0;ALG=PROD;AF=0.05078;NSAMP=1485;MSQ=25.87;RECLASSIFIED;AC=1485;AN=29246;NFAM=1439
chr16	858682	220745_2	N	]chr16:857544]N	180356	LOW	SVTYPE=BND;POS=857544;STRANDS=+-:734;IMPRECISE;CIPOS=-886,701;CIEND=-178,747;CIPOS95=-159,159;CIEND95=-92,92;MATEID=220745_1;EVENT=220745;SECONDARY;SU=734;PE=734;SR=0;ALG=SUM;AF=0.08035;NSAMP=2350;MSQ=55.89;RETAINED;RECLASSIFIED;AC=2350;AN=29246;NFAM=2277
chr16	858890	220751_1	N	N[chr16:859878[	3515.01	LOW	SVTYPE=BND;POS=858890;STRANDS=+-:9;IMPRECISE;CIPOS=-30,194;CIEND=-570,49;CIPOS95=-30,88;CIEND95=-119,49;MATEID=220751_2;EVENT=220751;SU=9;PE=9;SR=0;ALG=PROD;AF=0.003419;NSAMP=100;MSQ=20.06;RECLASSIFIED;AC=100;AN=29246;NFAM=99
chr16	859597	220747_2	N	]chr16:858392]N	67481.5	LOW	SVTYPE=BND;POS=858392;STRANDS=+-:74;IMPRECISE;CIPOS=-35,49;CIEND=-4,40;CIPOS95=-9,9;CIEND95=0,0;MATEID=220747_1;EVENT=220747;SECONDARY;SU=74;PE=74;SR=0;ALG=PROD;AF=0.05078;NSAMP=1485;MSQ=25.87;RECLASSIFIED;AC=1485;AN=29246;NFAM=1439
chr16	859807	220746_2	N	]chr16:857750]N	11274.1	LOW	SVTYPE=BND;POS=857750;STRANDS=+-:175;IMPRECISE;CIPOS=-274,22;CIEND=-17,71;CIPOS95=-6,6;CIEND95=-3,3;MATEID=220746_1;EVENT=220746;SECONDARY;SU=175;PE=175;SR=0;ALG=PROD;AF=0.008035;NSAMP=235;MSQ=25.63;RECLASSIFIED;AC=235;AN=29246;NFAM=233
chr16	859837	220749_2	N	]chr16:858066]N	16822.7	LOW	SVTYPE=BND;POS=858066;STRANDS=+-:12;IMPRECISE;CIPOS=-290,49;CIEND=-50,73;CIPOS95=-66,49;CIEND95=-13,13;MATEID=220749_1;EVENT=220749;SECONDARY;SU=12;PE=12;SR=0;ALG=PROD;AF=0.0119;NSAMP=348;MSQ=29.13;RECLASSIFIED;AC=348;AN=29246;NFAM=345
chr16	859878	220751_2	N	]chr16:858890]N	3515.01	LOW	SVTYPE=BND;POS=858890;STRANDS=+-:9;IMPRECISE;CIPOS=-570,49;CIEND=-30,194;CIPOS95=-119,49;CIEND95=-30,88;MATEID=220751_1;EVENT=220751;SECONDARY;SU=9;PE=9;SR=0;ALG=PROD;AF=0.003419;NSAMP=100;MSQ=20.06;RECLASSIFIED;AC=100;AN=29246;NFAM=99
chr16	859967	220750_2	N	]chr16:858340]N	103159	LOW	SVTYPE=BND;POS=858340;STRANDS=+-:4;IMPRECISE;CIPOS=-30,29;CIEND=-30,29;CIPOS95=-3,3;CIEND95=-3,3;MATEID=220750_1;EVENT=220750;SECONDARY;SU=4;PE=3;SR=1;ALG=PROD;AF=0.05478;NSAMP=1560;MSQ=52.66;RECLASSIFIED;AC=1602;AN=29246;NFAM=1530
chr16	872590	220752_1	N	N[chr16:872644[	89.97	LOW	SVTYPE=BND;POS=872590;STRANDS=+-:4;CIPOS=-9,8;CIEND=-9,8;CIPOS95=0,0;CIEND95=0,0;MATEID=220752_2;EVENT=220752;SU=4;PE=0;SR=4;ALG=PROD;AF=3.419e-05;NSAMP=1;MSQ=89.86;RECLASSIFIED;AC=1;AN=29246;NFAM=1
chr16	872644	220752_2	N	]chr16:872590]N	89.97	LOW	SVTYPE=BND;POS=872590;STRANDS=+-:4;CIPOS=-9,8;CIEND=-9,8;CIPOS95=0,0;CIEND95=0,0;MATEID=220752_1;EVENT=220752;SECONDARY;SU=4;PE=0;SR=4;ALG=PROD;AF=3.419e-05;NSAMP=1;MSQ=89.86;RECLASSIFIED;AC=1;AN=29246;NFAM=1
chr16	874238	220753	N	<DEL>	187.11	PASS	SVTYPE=DEL;POS=874238;SVLEN=-66;END=874304;STRANDS=+-:8;CIPOS=-10,9;CIEND=-10,9;CIPOS95=0,0;CIEND95=0,0;SU=8;PE=0;SR=8;ALG=PROD;AF=3.419e-05;NSAMP=1;MSQ=185.86;AC=1;AN=29246;NFAM=1
chr16	874679	220754_1	N	N[chr16:874754[	981.32	LOW	SVTYPE=BND;POS=874679;STRANDS=+-:40;CIPOS=-9,8;CIEND=-9,9;CIPOS95=0,0;CIEND95=0,0;MATEID=220754_2;EVENT=220754;SU=40;PE=2;SR=38;ALG=PROD;AF=0.000171;NSAMP=5;MSQ=196.05;RECLASSIFIED;AC=5;AN=29246;NFAM=5
chr16	874754	220754_2	N	]chr16:874679]N	981.32	LOW	SVTYPE=BND;POS=874679;STRANDS=+-:40;CIPOS=-9,9;CIEND=-9,8;CIPOS95=0,0;CIEND95=0,0;MATEID=220754_1;EVENT=220754;SECONDARY;SU=40;PE=2;SR=38;ALG=PROD;AF=0.000171;NSAMP=5;MSQ=196.05;RECLASSIFIED;AC=5;AN=29246;NFAM=5
chr16	874760	220755_1	N	N[chr16:881265[	6375.15	PASS	SVTYPE=BND;POS=874760;STRANDS=+-:280;CIPOS=-3,3;CIEND=-4,2;CIPOS95=0,0;CIEND95=0,0;MATEID=220755_2;EVENT=220755;SU=280;PE=158;SR=122;ALG=PROD;AF=0.0004445;NSAMP=13;MSQ=448.89;RECLASSIFIED;AC=13;AN=29246;NFAM=12
chr16	881265	220755_2	N	]chr16:874760]N	6375.15	PASS	SVTYPE=BND;POS=874760;STRANDS=+-:280;CIPOS=-4,2;CIEND=-3,3;CIPOS95=0,0;CIEND95=0,0;MATEID=220755_1;EVENT=220755;SECONDARY;SU=280;PE=158;SR=122;ALG=PROD;AF=0.0004445;NSAMP=13;MSQ=448.89;RECLASSIFIED;AC=13;AN=29246;NFAM=12
chr16	884155	565266	N	<INV>	26.81	LOW	SVTYPE=INV;POS=884155;SVLEN=1439;END=885594;STRANDS=++:3,--:2;IMPRECISE;CIPOS=-39,85;CIEND=-28,35;CIPOS95=-29,72;CIEND95=-18,25;SU=5;PE=5;SR=0;ALG=PROD;AF=3.419e-05;NSAMP=1;MSQ=26.81;AC=1;AN=29246;NFAM=1
chr16	884590	220756_1	N	N[chr16:884936[	26571.4	LOW	SVTYPE=BND;POS=884590;STRANDS=+-:6;IMPRECISE;CIPOS=-10,9;CIEND=-10,8;CIPOS95=-1,1;CIEND95=-1,0;MATEID=220756_2;EVENT=220756;SU=6;PE=3;SR=3;ALG=PROD;AF=0.0161;NSAMP=471;MSQ=38.56;RECLASSIFIED;AC=471;AN=29246;NFAM=462
chr16	884936	220756_2	N	]chr16:884590]N	26571.4	LOW	SVTYPE=BND;POS=884590;STRANDS=+-:6;IMPRECISE;CIPOS=-10,8;CIEND=-10,9;CIPOS95=-1,0;CIEND95=-1,1;MATEID=220756_1;EVENT=220756;SECONDARY;SU=6;PE=3;SR=3;ALG=PROD;AF=0.0161;NSAMP=471;MSQ=38.56;RECLASSIFIED;AC=471;AN=29246;NFAM=462
chr16	886557	220757	N	<DEL>	1.99166e+06	PASS	SVTYPE=DEL;POS=886557;SVLEN=-302;END=886859;STRANDS=+-:17;IMPRECISE;CIPOS=-10,9;CIEND=-12,23;CIPOS95=0,0;CIEND95=-1,1;SU=17;PE=12;SR=5;ALG=PROD;AF=0.4707;NSAMP=200;MSQ=204.16;MEDGQR=1.83;Q10GQR=1.05;AC=289;AN=614;NFAM=198
chr16	888811	565267	N	<INV>	215.67	LOW	SVTYPE=INV;POS=888811;SVLEN=1214;END=890025;STRANDS=++:6,--:7;IMPRECISE;CIPOS=-10,7;CIEND=-24,9;CIPOS95=-4,2;CIEND95=-15,1;SU=13;PE=13;SR=0;ALG=PROD;AF=3.419e-05;NSAMP=1;MSQ=215.66;AC=1;AN=29246;NFAM=1
chr16	894139	481654_1	N	]chr16:894414]N	1.05448e+06	LOW	SVTYPE=BND;POS=894139;STRANDS=-+:57;IMPRECISE;CIPOS=-685,107;CIEND=-94,735;CIPOS95=-176,107;CIEND95=-94,191;MATEID=481654_2;EVENT=481654;SU=57;PE=53;SR=4;ALG=SUM;AF=0.3263;NSAMP=9498;MSQ=77.62;RETAINED;RECLASSIFIED;AC=9542;AN=29246;NFAM=8799
chr16	894414	481654_2	N	N[chr16:894139[	1.05448e+06	LOW	SVTYPE=BND;POS=894139;STRANDS=-+:57;IMPRECISE;CIPOS=-94,735;CIEND=-685,107;CIPOS95=-94,191;CIEND95=-176,107;MATEID=481654_1;EVENT=481654;SECONDARY;SU=57;PE=53;SR=4;ALG=SUM;AF=0.3263;NSAMP=9498;MSQ=77.62;RETAINED;RECLASSIFIED;AC=9542;AN=29246;NFAM=8799
chr16	900678	36950_1	N	]chr17:78904108]N	188664	LOW	SVTYPE=BND;POS=900678;STRANDS=-+:275;CIPOS=-2,2;CIEND=-2,2;CIPOS95=0,0;CIEND95=0,0;MATEID=36950_2;EVENT=36950;SU=275;PE=0;SR=275;ALG=PROD;AF=0.09608;NSAMP=2808;MSQ=42.96;AC=2810;AN=29246;NFAM=2703
chr16	904148	220759	N	<DEL>	108.31	PASS	SVTYPE=DEL;POS=904148;SVLEN=-1144;END=905292;STRANDS=+-:5;IMPRECISE;CIPOS=-10,630;CIEND=-649,9;CIPOS95=-2,133;CIEND95=-133,0;SU=5;PE=5;SR=0;ALG=PROD;AF=3.419e-05;NSAMP=1;MSQ=35.82;AC=1;AN=29246;NFAM=1
chr16	909840	116441_2	N	]chr9:119887331]N	36242.8	LOW	SVTYPE=BND;POS=909840;STRANDS=+-:5735;IMPRECISE;CIPOS=-938,49;CIEND=-149,590;CIPOS95=-39,39;CIEND95=-49,49;MATEID=116441_1;EVENT=116441;SECONDARY;SU=5735;PE=3831;SR=1904;ALG=SUM;AF=0.01405;NSAMP=411;MSQ=65.41;AC=411;AN=29246;NFAM=402
chr16	909933	116554_2	N	N[chr9:119887340[	489515	LOW	SVTYPE=BND;POS=909933;STRANDS=-+:45956;CIPOS=0,0;CIEND=0,0;CIPOS95=0,0;CIEND95=0,0;MATEID=116554_1;EVENT=116554;SECONDARY;SU=45956;PE=17207;SR=28749;ALG=PROD;AF=0.06695;NSAMP=1958;MSQ=164.2;AC=1958;AN=29246;NFAM=1873
chr16	911536	220760_1	N	N[chr16:911697[	133.01	LOW	SVTYPE=BND;POS=911536;STRANDS=+-:38;IMPRECISE;CIPOS=-7,2;CIEND=-4,7;CIPOS95=-1,1;CIEND95=-4,4;MATEID=220760_2;EVENT=220760;SU=38;PE=0;SR=38;ALG=PROD;AF=0.0001368;NSAMP=4;MSQ=20.49;RECLASSIFIED;AC=4;AN=29246;NFAM=4
chr16	911697	220760_2	N	]chr16:911536]N	133.01	LOW	SVTYPE=BND;POS=911536;STRANDS=+-:38;IMPRECISE;CIPOS=-4,7;CIEND=-7,2;CIPOS95=-4,4;CIEND95=-1,1;MATEID=220760_1;EVENT=220760;SECONDARY;SU=38;PE=0;SR=38;ALG=PROD;AF=0.0001368;NSAMP=4;MSQ=20.49;RECLASSIFIED;AC=4;AN=29246;NFAM=4
chr16	914704	481658_1	N	]chr16:914823]N	1.72632e+07	PASS	SVTYPE=BND;POS=914704;STRANDS=-+:4;IMPRECISE;CIPOS=-526,9;CIEND=-10,510;CIPOS95=-174,1;CIEND95=0,182;MATEID=481658_2;EVENT=481658;SU=4;PE=4;SR=0;ALG=PROD;AF=0.9478;NSAMP=14617;MSQ=744.05;RECLASSIFIED;AC=27719;AN=29246;NFAM=13492
chr16	914823	481658_2	N	N[chr16:914704[	1.72632e+07	PASS	SVTYPE=BND;POS=914704;STRANDS=-+:4;IMPRECISE;CIPOS=-10,510;CIEND=-526,9;CIPOS95=0,182;CIEND95=-174,1;MATEID=481658_1;EVENT=481658;SECONDARY;SU=4;PE=4;SR=0;ALG=PROD;AF=0.9478;NSAMP=14617;MSQ=744.05;RECLASSIFIED;AC=27719;AN=29246;NFAM=13492
chr16	918589	220764_1	N	N[chr16:918784[	62637	LOW	SVTYPE=BND;POS=918589;STRANDS=+-:60;CIPOS=-10,5;CIEND=-6,5;CIPOS95=0,0;CIEND95=0,0;MATEID=220764_2;EVENT=220764;SU=60;PE=1;SR=59;ALG=PROD;AF=0.03867;NSAMP=1131;MSQ=38.69;RECLASSIFIED;AC=1131;AN=29246;NFAM=1112
chr16	918784	220764_2	N	]chr16:918589]N	62637	LOW	SVTYPE=BND;POS=918589;STRANDS=+-:60;CIPOS=-6,5;CIEND=-10,5;CIPOS95=0,0;CIEND95=0,0;MATEID=220764_1;EVENT=220764;SECONDARY;SU=60;PE=1;SR=59;ALG=PROD;AF=0.03867;NSAMP=1131;MSQ=38.69;RECLASSIFIED;AC=1131;AN=29246;NFAM=1112
chr16	921135	220765	N	<DEL>	616.09	PASS	SVTYPE=DEL;POS=921135;SVLEN=-594;END=921729;STRANDS=+-:27;CIPOS=-10,9;CIEND=-2,0;CIPOS95=0,0;CIEND95=0,0;SU=27;PE=14;SR=13;ALG=PROD;AF=3.419e-05;NSAMP=1;MSQ=614.37;AC=1;AN=29246;NFAM=1
chr16	921396	220766_1	N	N[chr16:922684[	8095.22	LOW	SVTYPE=BND;POS=921396;STRANDS=+-:53;IMPRECISE;CIPOS=-10,367;CIEND=-211,11;CIPOS95=-10,24;CIEND95=-35,11;MATEID=220766_2;EVENT=220766;SU=53;PE=53;SR=0;ALG=PROD;AF=0.001197;NSAMP=35;MSQ=189.95;RECLASSIFIED;AC=35;AN=29246;NFAM=33
chr16	922684	220766_2	N	]chr16:921396]N	8095.22	LOW	SVTYPE=BND;POS=921396;STRANDS=+-:53;IMPRECISE;CIPOS=-211,11;CIEND=-10,367;CIPOS95=-35,11;CIEND95=-10,24;MATEID=220766_1;EVENT=220766;SECONDARY;SU=53;PE=53;SR=0;ALG=PROD;AF=0.001197;NSAMP=35;MSQ=189.95;RECLASSIFIED;AC=35;AN=29246;NFAM=33
chr16	924432	220767	N	<DEL>	629.4	PASS	SVTYPE=DEL;POS=924432;SVLEN=-74;END=924506;STRANDS=+-:26;CIPOS=-22,21;CIEND=-22,21;CIPOS95=0,0;CIEND95=0,0;SU=26;PE=0;SR=26;ALG=PROD;AF=0.0001026;NSAMP=3;MSQ=209.8;AC=3;AN=29246;NFAM=3
chr16	934767	220768	N	<DEL>	2889.18	PASS	SVTYPE=DEL;POS=934767;SVLEN=-2314;END=937081;STRANDS=+-:128;CIPOS=-10,9;CIEND=-10,7;CIPOS95=0,0;CIEND95=0,0;SU=128;PE=84;SR=44;ALG=PROD;AF=0.0001368;NSAMP=4;MSQ=588.95;AC=4;AN=29246;NFAM=3
chr16	947780	481669	N	<DUP>	408.15	PASS	SVTYPE=DUP;POS=947780;SVLEN=3537;END=951317;STRANDS=-+:22;IMPRECISE;CIPOS=-476,29;CIEND=-30,331;CIPOS95=-35,29;CIEND95=-24,24;SU=22;PE=22;SR=0;ALG=PROD;AF=0.0001026;NSAMP=3;MSQ=42.21;RETAINED;AC=3;AN=29246;NFAM=3
chr16	947791	220776_1	N	N[chr16:949639[	7394.25	LOW	SVTYPE=BND;POS=947791;STRANDS=+-:6;IMPRECISE;CIPOS=-30,29;CIEND=-30,29;CIPOS95=-3,3;CIEND95=-3,3;MATEID=220776_2;EVENT=220776;SU=6;PE=5;SR=1;ALG=PROD;AF=0.00171;NSAMP=50;MSQ=70.05;RECLASSIFIED;AC=50;AN=29246;NFAM=49
chr16	947791	220777_1	N	N[chr16:949934[	7285.1	LOW	SVTYPE=BND;POS=947791;STRANDS=+-:17;IMPRECISE;CIPOS=-25,29;CIEND=-30,29;CIPOS95=-6,6;CIEND95=-3,3;MATEID=220777_2;EVENT=220777;SU=17;PE=16;SR=1;ALG=PROD;AF=0.00147;NSAMP=43;MSQ=81.51;RECLASSIFIED;AC=43;AN=29246;NFAM=42
chr16	948013	220778	N	<DEL>	101.65	PASS	SVTYPE=DEL;POS=948013;SVLEN=-3130;END=951143;STRANDS=+-:7;IMPRECISE;CIPOS=-30,396;CIEND=-358,29;CIPOS95=-30,70;CIEND95=-69,29;SU=7;PE=7;SR=0;ALG=PROD;AF=3.419e-05;NSAMP=1;MSQ=101.63;RETAINED;AC=1;AN=29246;NFAM=1
chr16	948049	220772_1	N	N[chr16:949943[	16912.3	LOW	SVTYPE=BND;POS=948049;STRANDS=+-:622;IMPRECISE;CIPOS=-13,96;CIEND=-179,9;CIPOS95=-3,3;CIEND95=-3,3;MATEID=220772_2;EVENT=220772;SU=622;PE=622;SR=0;ALG=PROD;AF=0.003522;NSAMP=103;MSQ=88.46;RECLASSIFIED;AC=103;AN=29246;NFAM=102
chr16	949639	220776_2	N	]chr16:947791]N	7394.25	LOW	SVTYPE=BND;POS=947791;STRANDS=+-:6;IMPRECISE;CIPOS=-30,29;CIEND=-30,29;CIPOS95=-3,3;CIEND95=-3,3;MATEID=220776_1;EVENT=220776;SECONDARY;SU=6;PE=5;SR=1;ALG=PROD;AF=0.00171;NSAMP=50;MSQ=70.05;RECLASSIFIED;AC=50;AN=29246;NFAM=49
chr16	949880	481668_1	N	]chr16:950788]N	27450.1	LOW	SVTYPE=BND;POS=949880;STRANDS=-+:21;IMPRECISE;CIPOS=-309,47;CIEND=-22,300;CIPOS95=-27,27;CIEND95=-22,28;MATEID=481668_2;EVENT=481668;SU=21;PE=21;SR=0;ALG=PROD;AF=0.03761;NSAMP=1091;MSQ=19.93;RETAINED;RECLASSIFIED;AC=1100;AN=29246;NFAM=1079
chr16	949934	220777_2	N	]chr16:947791]N	7285.1	LOW	SVTYPE=BND;POS=947791;STRANDS=+-:17;IMPRECISE;CIPOS=-30,29;CIEND=-25,29;CIPOS95=-3,3;CIEND95=-6,6;MATEID=220777_1;EVENT=220777;SECONDARY;SU=17;PE=16;SR=1;ALG=PROD;AF=0.00147;NSAMP=43;MSQ=81.51;RECLASSIFIED;AC=43;AN=29246;NFAM=42
chr16	949943	220772_2	N	]chr16:948049]N	16912.3	LOW	SVTYPE=BND;POS=948049;STRANDS=+-:622;IMPRECISE;CIPOS=-179,9;CIEND=-13,96;CIPOS95=-3,3;CIEND95=-3,3;MATEID=220772_1;EVENT=220772;SECONDARY;SU=622;PE=622;SR=0;ALG=PROD;AF=0.003522;NSAMP=103;MSQ=88.46;RECLASSIFIED;AC=103;AN=29246;NFAM=102
chr16	950788	481668_2	N	N[chr16:949880[	27450.1	LOW	SVTYPE=BND;POS=949880;STRANDS=-+:21;IMPRECISE;CIPOS=-22,300;CIEND=-309,47;CIPOS95=-22,28;CIEND95=-27,27;MATEID=481668_1;EVENT=481668;SECONDARY;SU=21;PE=21;SR=0;ALG=PROD;AF=0.03761;NSAMP=1091;MSQ=19.93;RETAINED;RECLASSIFIED;AC=1100;AN=29246;NFAM=1079
chr16	951143	481682_1	N	]chr16:951361]N	3509.05	LOW	SVTYPE=BND;POS=951143;STRANDS=-+:9;CIPOS=-30,29;CIEND=-30,29;CIPOS95=0,0;CIEND95=0,0;MATEID=481682_2;EVENT=481682;SU=9;PE=1;SR=8;ALG=PROD;AF=0.006633;NSAMP=194;MSQ=13.18;RECLASSIFIED;AC=194;AN=29246;NFAM=194
chr16	951361	481682_2	N	N[chr16:951143[	3509.05	LOW	SVTYPE=BND;POS=951143;STRANDS=-+:9;CIPOS=-30,29;CIEND=-30,29;CIPOS95=0,0;CIEND95=0,0;MATEID=481682_1;EVENT=481682;SECONDARY;SU=9;PE=1;SR=8;ALG=PROD;AF=0.006633;NSAMP=194;MSQ=13.18;RECLASSIFIED;AC=194;AN=29246;NFAM=194
chr16	951976	220781_1	N	N[chr16:952473[	72.32	LOW	SVTYPE=BND;POS=951976;STRANDS=+-:13;CIPOS=-25,25;CIEND=-25,24;CIPOS95=0,0;CIEND95=0,0;MATEID=220781_2;EVENT=220781;SU=13;PE=0;SR=13;ALG=PROD;AF=3.419e-05;NSAMP=1;MSQ=4.68;RECLASSIFIED;AC=1;AN=29246;NFAM=1
chr16	952473	220781_2	N	]chr16:951976]N	72.32	LOW	SVTYPE=BND;POS=951976;STRANDS=+-:13;CIPOS=-25,24;CIEND=-25,25;CIPOS95=0,0;CIEND95=0,0;MATEID=220781_1;EVENT=220781;SECONDARY;SU=13;PE=0;SR=13;ALG=PROD;AF=3.419e-05;NSAMP=1;MSQ=4.68;RECLASSIFIED;AC=1;AN=29246;NFAM=1
chr16	952799	220782_1	N	N[chr16:953941[	62882.2	LOW	SVTYPE=BND;POS=952799;STRANDS=+-:1023;IMPRECISE;CIPOS=-10,63;CIEND=-114,12;CIPOS95=-1,1;CIEND95=-2,2;MATEID=220782_2;EVENT=220782;SU=1023;PE=989;SR=34;ALG=PROD;AF=0.01057;NSAMP=309;MSQ=94.06;RETAINED;RECLASSIFIED;AC=309;AN=29246;NFAM=294
chr16	953480	220784_1	N	N[chr16:954023[	943698	LOW	SVTYPE=BND;POS=953480;STRANDS=+-:8;IMPRECISE;CIPOS=-20,25;CIEND=-22,29;CIPOS95=-3,3;CIEND95=-3,3;MATEID=220784_2;EVENT=220784;SU=8;PE=6;SR=2;ALG=PROD;AF=0.1777;NSAMP=5197;MSQ=89.18;RETAINED;RECLASSIFIED;AC=5198;AN=29246;NFAM=4858
chr16	953941	220782_2	N	]chr16:952799]N	62882.2	LOW	SVTYPE=BND;POS=952799;STRANDS=+-:1023;IMPRECISE;CIPOS=-114,12;CIEND=-10,63;CIPOS95=-2,2;CIEND95=-1,1;MATEID=220782_1;EVENT=220782;SECONDARY;SU=1023;PE=989;SR=34;ALG=PROD;AF=0.01057;NSAMP=309;MSQ=94.06;RETAINED;RECLASSIFIED;AC=309;AN=29246;NFAM=294
chr16	954023	220784_2	N	]chr16:953480]N	943698	LOW	SVTYPE=BND;POS=953480;STRANDS=+-:8;IMPRECISE;CIPOS=-22,29;CIEND=-20,25;CIPOS95=-3,3;CIEND95=-3,3;MATEID=220784_1;EVENT=220784;SECONDARY;SU=8;PE=6;SR=2;ALG=PROD;AF=0.1777;NSAMP=5197;MSQ=89.18;RETAINED;RECLASSIFIED;AC=5198;AN=29246;NFAM=4858
chr16	954958	481683	N	<DUP>	1.37119e+06	PASS	SVTYPE=DUP;POS=954958;SVLEN=666;END=955624;STRANDS=-+:7213;IMPRECISE;CIPOS=-810,378;CIEND=-300,744;CIPOS95=-178,178;CIEND95=-155,155;SU=7213;PE=7202;SR=11;ALG=SUM;AF=0.364;NSAMP=9803;MSQ=100.01;RETAINED;AC=10647;AN=29246;NFAM=9164
chr16	956705	220786	N	<DEL>	434.52	PASS	SVTYPE=DEL;POS=956705;SVLEN=-2003;END=958708;STRANDS=+-:19;IMPRECISE;CIPOS=-9,221;CIEND=-203,8;CIPOS95=-2,42;CIEND95=-36,1;SU=19;PE=19;SR=0;ALG=PROD;AF=3.419e-05;NSAMP=1;MSQ=434.52;AC=1;AN=29246;NFAM=1
chr16	960668	220787_1	N	N[chr16:962156[	1595.94	LOW	SVTYPE=BND;POS=960668;STRANDS=+-:37;IMPRECISE;CIPOS=-50,101;CIEND=-259,43;CIPOS95=-15,15;CIEND95=-22,22;MATEID=220787_2;EVENT=220787;SU=37;PE=37;SR=0;ALG=PROD;AF=0.0005129;NSAMP=15;MSQ=29.13;RECLASSIFIED;AC=15;AN=29246;NFAM=15
chr16	962156	220787_2	N	]chr16:960668]N	1595.94	LOW	SVTYPE=BND;POS=960668;STRANDS=+-:37;IMPRECISE;CIPOS=-259,43;CIEND=-50,101;CIPOS95=-22,22;CIEND95=-15,15;MATEID=220787_1;EVENT=220787;SECONDARY;SU=37;PE=37;SR=0;ALG=PROD;AF=0.0005129;NSAMP=15;MSQ=29.13;RECLASSIFIED;AC=15;AN=29246;NFAM=15
chr16	976035	220788_1	N	N[chr16:976760[	19430.9	LOW	SVTYPE=BND;POS=976035;STRANDS=+-:11;IMPRECISE;CIPOS=-10,6;CIEND=-10,4;CIPOS95=-2,1;CIEND95=-1,0;MATEID=220788_2;EVENT=220788;SU=11;PE=8;SR=3;ALG=PROD;AF=0.01795;NSAMP=525;MSQ=25.62;RECLASSIFIED;AC=525;AN=29246;NFAM=525
chr16	976760	220788_2	N	]chr16:976035]N	19430.9	LOW	SVTYPE=BND;POS=976035;STRANDS=+-:11;IMPRECISE;CIPOS=-10,4;CIEND=-10,6;CIPOS95=-1,0;CIEND95=-2,1;MATEID=220788_1;EVENT=220788;SECONDARY;SU=11;PE=8;SR=3;ALG=PROD;AF=0.01795;NSAMP=525;MSQ=25.62;RECLASSIFIED;AC=525;AN=29246;NFAM=525
chr16	977830	220789_1	N	N[chr16:978275[	66.74	LOW	SVTYPE=BND;POS=977830;STRANDS=+-:4;CIPOS=-9,8;CIEND=-9,8;CIPOS95=0,0;CIEND95=0,0;MATEID=220789_2;EVENT=220789;SU=4;PE=0;SR=4;ALG=PROD;AF=0.0001026;NSAMP=3;MSQ=16.41;RECLASSIFIED;AC=3;AN=29246;NFAM=3
chr16	977881	481687_1	N	]chr16:978205]N	195.16	LOW	SVTYPE=BND;POS=977881;STRANDS=-+:16;CIPOS=-29,28;CIEND=-30,29;CIPOS95=0,0;CIEND95=0,0;MATEID=481687_2;EVENT=481687;SU=16;PE=6;SR=10;ALG=PROD;AF=0.0001026;NSAMP=3;MSQ=4.74;RECLASSIFIED;AC=3;AN=29246;NFAM=3
chr16	978205	481687_2	N	N[chr16:977881[	195.16	LOW	SVTYPE=BND;POS=977881;STRANDS=-+:16;CIPOS=-30,29;CIEND=-29,28;CIPOS95=0,0;CIEND95=0,0;MATEID=481687_1;EVENT=481687;SECONDARY;SU=16;PE=6;SR=10;ALG=PROD;AF=0.0001026;NSAMP=3;MSQ=4.74;RECLASSIFIED;AC=3;AN=29246;NFAM=3
chr16	978275	220789_2	N	]chr16:977830]N	66.74	LOW	SVTYPE=BND;POS=977830;STRANDS=+-:4;CIPOS=-9,8;CIEND=-9,8;CIPOS95=0,0;CIEND95=0,0;MATEID=220789_1;EVENT=220789;SECONDARY;SU=4;PE=0;SR=4;ALG=PROD;AF=0.0001026;NSAMP=3;MSQ=16.41;RECLASSIFIED;AC=3;AN=29246;NFAM=3
chr16	980899	481688	N	<DUP>	50.44	PASS	SVTYPE=DUP;POS=980899;SVLEN=131173;END=1112072;STRANDS=-+:11;CIPOS=-10,7;CIEND=-10,9;CIPOS95=0,0;CIEND95=0,0;SU=11;PE=5;SR=6;ALG=PROD;AF=3.419e-05;NSAMP=1;MSQ=49.59;AC=1;AN=29246;NFAM=1
chr16	981304	220791_1	N	N[chr16:981354[	3143.87	LOW	SVTYPE=BND;POS=981304;STRANDS=+-:5;CIPOS=-10,9;CIEND=-10,9;CIPOS95=0,0;CIEND95=0,0;MATEID=220791_2;EVENT=220791;SU=5;PE=0;SR=5;ALG=PROD;AF=0.004308;NSAMP=126;MSQ=15.99;RECLASSIFIED;AC=126;AN=29246;NFAM=126
chr16	981354	220791_2	N	]chr16:981304]N	3143.87	LOW	SVTYPE=BND;POS=981304;STRANDS=+-:5;CIPOS=-10,9;CIEND=-10,9;CIPOS95=0,0;CIEND95=0,0;MATEID=220791_1;EVENT=220791;SECONDARY;SU=5;PE=0;SR=5;ALG=PROD;AF=0.004308;NSAMP=126;MSQ=15.99;RECLASSIFIED;AC=126;AN=29246;NFAM=126
chr16	981359	36698_1	N	N]chr17:43543297]	217.39	LOW	SVTYPE=BND;POS=981359;STRANDS=++:5;IMPRECISE;CIPOS=-10,9;CIEND=-10,9;CIPOS95=0,1;CIEND95=-1,1;MATEID=36698_2;EVENT=36698;SU=5;PE=2;SR=3;ALG=PROD;AF=0.0002735;NSAMP=8;MSQ=7.82;AC=8;AN=29246;NFAM=8
chr16	981799	220792_1	N	N[chr16:982188[	272.42	LOW	SVTYPE=BND;POS=981799;STRANDS=+-:28;IMPRECISE;CIPOS=-7,29;CIEND=-9,8;CIPOS95=-1,1;CIEND95=-1,1;MATEID=220792_2;EVENT=220792;SU=28;PE=0;SR=28;ALG=PROD;AF=0.000171;NSAMP=5;MSQ=14.35;RECLASSIFIED;AC=5;AN=29244;NFAM=5
chr16	982188	220792_2	N	]chr16:981799]N	272.42	LOW	SVTYPE=BND;POS=981799;STRANDS=+-:28;IMPRECISE;CIPOS=-9,8;CIEND=-7,29;CIPOS95=-1,1;CIEND95=-1,1;MATEID=220792_1;EVENT=220792;SECONDARY;SU=28;PE=0;SR=28;ALG=PROD;AF=0.000171;NSAMP=5;MSQ=14.35;RECLASSIFIED;AC=5;AN=29244;NFAM=5
chr16	989491	220793_1	N	N[chr16:989545[	52.71	LOW	SVTYPE=BND;POS=989491;STRANDS=+-:5;IMPRECISE;CIPOS=-9,6;CIEND=0,5;CIPOS95=-1,0;CIEND95=0,1;MATEID=220793_2;EVENT=220793;SU=5;PE=0;SR=5;ALG=PROD;AF=6.839e-05;NSAMP=2;MSQ=25.41;RECLASSIFIED;AC=2;AN=29246;NFAM=2
chr16	989545	220793_2	N	]chr16:989491]N	52.71	LOW	SVTYPE=BND;POS=989491;STRANDS=+-:5;IMPRECISE;CIPOS=0,5;CIEND=-9,6;CIPOS95=0,1;CIEND95=-1,0;MATEID=220793_1;EVENT=220793;SECONDARY;SU=5;PE=0;SR=5;ALG=PROD;AF=6.839e-05;NSAMP=2;MSQ=25.41;RECLASSIFIED;AC=2;AN=29246;NFAM=2
chr16	991706	220795_1	N	N[chr16:991903[	932.78	LOW	SVTYPE=BND;POS=991706;STRANDS=+-:39;CIPOS=-23,21;CIEND=-28,29;CIPOS95=0,0;CIEND95=0,0;MATEID=220795_2;EVENT=220795;SU=39;PE=1;SR=38;ALG=PROD;AF=0.0002393;NSAMP=7;MSQ=11.34;RECLASSIFIED;AC=7;AN=29246;NFAM=7
chr16	991903	220795_2	N	]chr16:991706]N	932.78	LOW	SVTYPE=BND;POS=991706;STRANDS=+-:39;CIPOS=-28,29;CIEND=-23,21;CIPOS95=0,0;CIEND95=0,0;MATEID=220795_1;EVENT=220795;SECONDARY;SU=39;PE=1;SR=38;ALG=PROD;AF=0.0002393;NSAMP=7;MSQ=11.34;RECLASSIFIED;AC=7;AN=29246;NFAM=7
chr16	992451	220796	N	<DEL>	797.48	PASS	SVTYPE=DEL;POS=992451;SVLEN=-9851;END=1002302;STRANDS=+-:32;CIPOS=-10,4;CIEND=-10,9;CIPOS95=0,0;CIEND95=0,0;SU=32;PE=18;SR=14;ALG=PROD;AF=3.419e-05;NSAMP=1;MSQ=797.48;AC=1;AN=29246;NFAM=1
chr16	993652	481689_1	N	]chr16:993883]N	728.5	LOW	SVTYPE=BND;POS=993652;STRANDS=-+:11;CIPOS=-25,24;CIEND=-25,24;CIPOS95=0,0;CIEND95=0,0;MATEID=481689_2;EVENT=481689;SU=11;PE=0;SR=11;ALG=PROD;AF=0.001265;NSAMP=37;MSQ=14.06;RECLASSIFIED;AC=37;AN=29246;NFAM=37
chr16	993883	481689_2	N	N[chr16:993652[	728.5	LOW	SVTYPE=BND;POS=993652;STRANDS=-+:11;CIPOS=-25,24;CIEND=-25,24;CIPOS95=0,0;CIEND95=0,0;MATEID=481689_1;EVENT=481689;SECONDARY;SU=11;PE=0;SR=11;ALG=PROD;AF=0.001265;NSAMP=37;MSQ=14.06;RECLASSIFIED;AC=37;AN=29246;NFAM=37
chr16	994077	220797_1	N	N[chr16:994149[	4770.34	LOW	SVTYPE=BND;POS=994077;STRANDS=+-:4;CIPOS=-9,8;CIEND=-9,8;CIPOS95=0,0;CIEND95=0,0;MATEID=220797_2;EVENT=220797;SU=4;PE=0;SR=4;ALG=PROD;AF=0.007044;NSAMP=206;MSQ=12.65;RETAINED;RECLASSIFIED;AC=206;AN=29246;NFAM=206
chr16	994081	220799_1	N	N[chr16:994484[	1672.32	LOW	SVTYPE=BND;POS=994081;STRANDS=+-:8;IMPRECISE;CIPOS=-23,23;CIEND=-29,28;CIPOS95=-3,3;CIEND95=0,0;MATEID=220799_2;EVENT=220799;SU=8;PE=0;SR=8;ALG=PROD;AF=0.002052;NSAMP=60;MSQ=19.05;RECLASSIFIED;AC=60;AN=29246;NFAM=60
chr16	994149	220797_2	N	]chr16:994077]N	4770.34	LOW	SVTYPE=BND;POS=994077;STRANDS=+-:4;CIPOS=-9,8;CIEND=-9,8;CIPOS95=0,0;CIEND95=0,0;MATEID=220797_1;EVENT=220797;SECONDARY;SU=4;PE=0;SR=4;ALG=PROD;AF=0.007044;NSAMP=206;MSQ=12.65;RETAINED;RECLASSIFIED;AC=206;AN=29246;NFAM=206
chr16	994264	220800_1	N	N[chr16:994400[	94933	LOW	SVTYPE=BND;POS=994264;STRANDS=+-:5;IMPRECISE;CIPOS=-10,9;CIEND=-10,9;CIPOS95=-1,1;CIEND95=-1,1;MATEID=220800_2;EVENT=220800;SU=5;PE=2;SR=3;ALG=PROD;AF=0.08343;NSAMP=2440;MSQ=21.08;RETAINED;RECLASSIFIED;AC=2440;AN=29246;NFAM=2346
chr16	994400	220800_2	N	]chr16:994264]N	94933	LOW	SVTYPE=BND;POS=994264;STRANDS=+-:5;IMPRECISE;CIPOS=-10,9;CIEND=-10,9;CIPOS95=-1,1;CIEND95=-1,1;MATEID=220800_1;EVENT=220800;SECONDARY;SU=5;PE=2;SR=3;ALG=PROD;AF=0.08343;NSAMP=2440;MSQ=21.08;RETAINED;RECLASSIFIED;AC=2440;AN=29246;NFAM=2346
chr16	994484	220799_2	N	]chr16:994081]N	1672.32	LOW	SVTYPE=BND;POS=994081;STRANDS=+-:8;IMPRECISE;CIPOS=-29,28;CIEND=-23,23;CIPOS95=0,0;CIEND95=-3,3;MATEID=220799_1;EVENT=220799;SECONDARY;SU=8;PE=0;SR=8;ALG=PROD;AF=0.002052;NSAMP=60;MSQ=19.05;RECLASSIFIED;AC=60;AN=29246;NFAM=60
chr16	1003937	220804_1	N	N[chr16:1004327[	96.19	LOW	SVTYPE=BND;POS=1003937;STRANDS=+-:4;CIPOS=-9,8;CIEND=-9,8;CIPOS95=0,0;CIEND95=0,0;MATEID=220804_2;EVENT=220804;SU=4;PE=0;SR=4;ALG=PROD;AF=6.839e-05;NSAMP=2;MSQ=5.69;RECLASSIFIED;AC=2;AN=29246;NFAM=2
chr16	1004327	220804_2	N	]chr16:1003937]N	96.19	LOW	SVTYPE=BND;POS=1003937;STRANDS=+-:4;CIPOS=-9,8;CIEND=-9,8;CIPOS95=0,0;CIEND95=0,0;MATEID=220804_1;EVENT=220804;SECONDARY;SU=4;PE=0;SR=4;ALG=PROD;AF=6.839e-05;NSAMP=2;MSQ=5.69;RECLASSIFIED;AC=2;AN=29246;NFAM=2
chr16	1009244	220806_1	N	N[chr16:1011980[	895.45	LOW	SVTYPE=BND;POS=1009244;STRANDS=+-:67;CIPOS=-10,9;CIEND=-6,7;CIPOS95=0,0;CIEND95=0,0;MATEID=220806_2;EVENT=220806;SU=67;PE=23;SR=44;ALG=PROD;AF=0.0002052;NSAMP=6;MSQ=149.07;RECLASSIFIED;AC=6;AN=29246;NFAM=6
chr16	1009257	481690_1	N	]chr16:1012079]N	322.55	LOW	SVTYPE=BND;POS=1009257;STRANDS=-+:22;CIPOS=-30,29;CIEND=-25,28;CIPOS95=0,0;CIEND95=0,0;MATEID=481690_2;EVENT=481690;SU=22;PE=16;SR=6;ALG=PROD;AF=0.000171;NSAMP=5;MSQ=63.42;RECLASSIFIED;AC=5;AN=29246;NFAM=5
chr16	1011181	481691	N	<DUP>	780231	PASS	SVTYPE=DUP;POS=1011181;SVLEN=338;END=1011519;STRANDS=-+:2453;IMPRECISE;CIPOS=-778,107;CIEND=-197,702;CIPOS95=-167,107;CIEND95=-105,105;SU=2453;PE=2040;SR=413;ALG=SUM;AF=0.109;NSAMP=2607;MSQ=202.09;RETAINED;AC=3188;AN=29246;NFAM=2483
chr16	1011980	220806_2	N	]chr16:1009244]N	895.45	LOW	SVTYPE=BND;POS=1009244;STRANDS=+-:67;CIPOS=-6,7;CIEND=-10,9;CIPOS95=0,0;CIEND95=0,0;MATEID=220806_1;EVENT=220806;SECONDARY;SU=67;PE=23;SR=44;ALG=PROD;AF=0.0002052;NSAMP=6;MSQ=149.07;RECLASSIFIED;AC=6;AN=29246;NFAM=6
chr16	1012079	481690_2	N	N[chr16:1009257[	322.55	LOW	SVTYPE=BND;POS=1009257;STRANDS=-+:22;CIPOS=-25,28;CIEND=-30,29;CIPOS95=0,0;CIEND95=0,0;MATEID=481690_1;EVENT=481690;SECONDARY;SU=22;PE=16;SR=6;ALG=PROD;AF=0.000171;NSAMP=5;MSQ=63.42;RECLASSIFIED;AC=5;AN=29246;NFAM=5
chr16	1013006	220807	N	<DEL>	839.04	PASS	SVTYPE=DEL;POS=1013006;SVLEN=-263;END=1013269;STRANDS=+-:17;CIPOS=-2,1;CIEND=-10,9;CIPOS95=0,0;CIEND95=0,0;SU=17;PE=2;SR=15;ALG=PROD;AF=3.419e-05;NSAMP=1;MSQ=830.35;AC=1;AN=29246;NFAM=1
chr16	1022502	481695	N	<DUP>	507.33	PASS	SVTYPE=DUP;POS=1022502;SVLEN=334;END=1022836;STRANDS=-+:18;CIPOS=-27,24;CIEND=-27,26;CIPOS95=0,0;CIEND95=0,0;SU=18;PE=4;SR=14;ALG=PROD;AF=3.419e-05;NSAMP=1;MSQ=13.48;AC=1;AN=29246;NFAM=1
chr16	1027052	481696	N	<DUP>	437.98	PASS	SVTYPE=DUP;POS=1027052;SVLEN=13898;END=1040950;STRANDS=-+:35;CIPOS=-9,9;CIEND=-3,1;CIPOS95=0,0;CIEND95=0,0;SU=35;PE=22;SR=13;ALG=PROD;AF=6.839e-05;NSAMP=1;MSQ=429.98;AC=2;AN=29246;NFAM=1
chr16	1030169	220808_1	N	N[chr16:1030916[	725.14	PASS	SVTYPE=BND;POS=1030169;STRANDS=+-:33;CIPOS=-2,1;CIEND=-2,0;CIPOS95=0,0;CIEND95=0,0;MATEID=220808_2;EVENT=220808;SU=33;PE=17;SR=16;ALG=PROD;AF=3.419e-05;NSAMP=1;MSQ=725.14;RECLASSIFIED;AC=1;AN=29246;NFAM=1
chr16	1030916	220808_2	N	]chr16:1030169]N	725.14	PASS	SVTYPE=BND;POS=1030169;STRANDS=+-:33;CIPOS=-2,0;CIEND=-2,1;CIPOS95=0,0;CIEND95=0,0;MATEID=220808_1;EVENT=220808;SECONDARY;SU=33;PE=17;SR=16;ALG=PROD;AF=3.419e-05;NSAMP=1;MSQ=725.14;RECLASSIFIED;AC=1;AN=29246;NFAM=1
chr16	1033107	37183_1	N	]chr19:17866558]N	18.38	LOW	SVTYPE=BND;POS=1033107;STRANDS=-+:4;CIPOS=-9,8;CIEND=-9,8;CIPOS95=0,0;CIEND95=0,0;MATEID=37183_2;EVENT=37183;SU=4;PE=0;SR=4;ALG=PROD;AF=3.419e-05;NSAMP=1;MSQ=17.85;AC=1;AN=29246;NFAM=1
chr16	1033401	220809	N	<DEL>	204.11	PASS	SVTYPE=DEL;POS=1033401;SVLEN=-680;END=1034081;STRANDS=+-:10;IMPRECISE;CIPOS=-10,9;CIEND=-10,7;CIPOS95=-1,1;CIEND95=-1,0;SU=10;PE=8;SR=2;ALG=PROD;AF=3.419e-05;NSAMP=1;MSQ=203.7;AC=1;AN=29246;NFAM=1
chr16	1033762	481697_1	N	]chr16:1034094]N	295712	LOW	SVTYPE=BND;POS=1033762;STRANDS=-+:798;IMPRECISE;CIPOS=-786,95;CIEND=-75,811;CIPOS95=-314,95;CIEND95=-75,141;MATEID=481697_2;EVENT=481697;SU=798;PE=782;SR=16;ALG=SUM;AF=0.1298;NSAMP=3794;MSQ=60.7;RETAINED;RECLASSIFIED;AC=3796;AN=29246;NFAM=3710
chr16	1034094	481697_2	N	N[chr16:1033762[	295712	LOW	SVTYPE=BND;POS=1033762;STRANDS=-+:798;IMPRECISE;CIPOS=-75,811;CIEND=-786,95;CIPOS95=-75,141;CIEND95=-314,95;MATEID=481697_1;EVENT=481697;SECONDARY;SU=798;PE=782;SR=16;ALG=SUM;AF=0.1298;NSAMP=3794;MSQ=60.7;RETAINED;RECLASSIFIED;AC=3796;AN=29246;NFAM=3710
chr16	1034182	220810_1	N	N[chr16:1034234[	12516.5	LOW	SVTYPE=BND;POS=1034182;STRANDS=+-:12;CIPOS=-10,9;CIEND=-10,9;CIPOS95=0,0;CIEND95=0,0;MATEID=220810_2;EVENT=220810;SU=12;PE=0;SR=12;ALG=PROD;AF=0.01149;NSAMP=292;MSQ=26.17;RECLASSIFIED;AC=336;AN=29242;NFAM=286
chr16	1034234	220810_2	N	]chr16:1034182]N	12516.5	LOW	SVTYPE=BND;POS=1034182;STRANDS=+-:12;CIPOS=-10,9;CIEND=-10,9;CIPOS95=0,0;CIEND95=0,0;MATEID=220810_1;EVENT=220810;SECONDARY;SU=12;PE=0;SR=12;ALG=PROD;AF=0.01149;NSAMP=292;MSQ=26.17;RECLASSIFIED;AC=336;AN=29242;NFAM=286
chr16	1040337	220811_1	N	N[chr16:1040628[	51408.1	LOW	SVTYPE=BND;POS=1040337;STRANDS=+-:128;IMPRECISE;CIPOS=-47,61;CIEND=-111,51;CIPOS95=-5,5;CIEND95=-7,7;MATEID=220811_2;EVENT=220811;SU=128;PE=0;SR=128;ALG=SUM;AF=0.04291;NSAMP=1255;MSQ=24.16;RETAINED;RECLASSIFIED;AC=1255;AN=29246;NFAM=1240
chr16	1040628	220811_2	N	]chr16:1040337]N	51408.1	LOW	SVTYPE=BND;POS=1040337;STRANDS=+-:128;IMPRECISE;CIPOS=-111,51;CIEND=-47,61;CIPOS95=-7,7;CIEND95=-5,5;MATEID=220811_1;EVENT=220811;SECONDARY;SU=128;PE=0;SR=128;ALG=SUM;AF=0.04291;NSAMP=1255;MSQ=24.16;RETAINED;RECLASSIFIED;AC=1255;AN=29246;NFAM=1240
chr16	1041067	220813_1	N	N[chr16:1041526[	20255.8	LOW	SVTYPE=BND;POS=1041067;STRANDS=+-:263;CIPOS=-10,4;CIEND=0,3;CIPOS95=0,0;CIEND95=0,0;MATEID=220813_2;EVENT=220813;SU=263;PE=221;SR=42;ALG=PROD;AF=0.005368;NSAMP=156;MSQ=105.98;RETAINED;RECLASSIFIED;AC=157;AN=29246;NFAM=156
chr16	1041446	220815_1	N	N[chr16:1041520[	1428.57	LOW	SVTYPE=BND;POS=1041446;STRANDS=+-:18;IMPRECISE;CIPOS=-10,5;CIEND=-10,3;CIPOS95=-5,2;CIEND95=-7,0;MATEID=220815_2;EVENT=220815;SU=18;PE=17;SR=1;ALG=PROD;AF=0.001402;NSAMP=41;MSQ=20.82;RECLASSIFIED;AC=41;AN=29246;NFAM=40
chr16	1041520	220815_2	N	]chr16:1041446]N	1428.57	LOW	SVTYPE=BND;POS=1041446;STRANDS=+-:18;IMPRECISE;CIPOS=-10,3;CIEND=-10,5;CIPOS95=-7,0;CIEND95=-5,2;MATEID=220815_1;EVENT=220815;SECONDARY;SU=18;PE=17;SR=1;ALG=PROD;AF=0.001402;NSAMP=41;MSQ=20.82;RECLASSIFIED;AC=41;AN=29246;NFAM=40
chr16	1041526	220813_2	N	]chr16:1041067]N	20255.8	LOW	SVTYPE=BND;POS=1041067;STRANDS=+-:263;CIPOS=0,3;CIEND=-10,4;CIPOS95=0,0;CIEND95=0,0;MATEID=220813_1;EVENT=220813;SECONDARY;SU=263;PE=221;SR=42;ALG=PROD;AF=0.005368;NSAMP=156;MSQ=105.98;RETAINED;RECLASSIFIED;AC=157;AN=29246;NFAM=156
chr16	1043266	220817	N	<DEL>	767658	PASS	SVTYPE=DEL;POS=1043266;SVLEN=-450;END=1043716;STRANDS=+-:171;CIPOS=-11,4;CIEND=-11,2;CIPOS95=0,0;CIEND95=0,0;SU=171;PE=126;SR=45;ALG=PROD;AF=0.1249;NSAMP=2772;MSQ=170.71;MEDGQR=2.43;Q10GQR=1.84;AC=2997;AN=23996;NFAM=2656
chr16	1043278	220816	N	<DEL>	1.11461e+06	PASS	SVTYPE=DEL;POS=1043278;SVLEN=-316;END=1043594;STRANDS=+-:16;IMPRECISE;CIPOS=-30,29;CIEND=-32,9;CIPOS95=-1,1;CIEND95=-1,1;SU=16;PE=12;SR=4;ALG=PROD;AF=0.2871;NSAMP=287;MSQ=170.8;MEDGQR=2.27;Q10GQR=1.36;AC=352;AN=1226;NFAM=283
chr16	1046391	220818	N	<DEL>	248.66	PASS	SVTYPE=DEL;POS=1046391;SVLEN=-14972;END=1061363;STRANDS=+-:15;CIPOS=-3,3;CIEND=-10,9;CIPOS95=0,0;CIEND95=0,0;SU=15;PE=7;SR=8;ALG=PROD;AF=3.419e-05;NSAMP=1;MSQ=248.66;AC=1;AN=29246;NFAM=1
chr16	1052212	24255_2	N	N[chr11:39688375[	50.59	LOW	SVTYPE=BND;POS=1052212;STRANDS=-+:10;IMPRECISE;CIPOS=-10,7;CIEND=-9,9;CIPOS95=-1,0;CIEND95=0,1;MATEID=24255_1;EVENT=24255;SECONDARY;SU=10;PE=6;SR=4;ALG=PROD;AF=3.419e-05;NSAMP=1;MSQ=50.59;AC=1;AN=29246;NFAM=1
chr16	1053760	220819_1	N	N[chr16:1053827[	319.04	PASS	SVTYPE=BND;POS=1053760;STRANDS=+-:10;CIPOS=-10,9;CIEND=-10,9;CIPOS95=0,0;CIEND95=0,0;MATEID=220819_2;EVENT=220819;SU=10;PE=0;SR=10;ALG=PROD;AF=3.419e-05;NSAMP=1;MSQ=317.67;RECLASSIFIED;AC=1;AN=29246;NFAM=1
chr16	1053827	220819_2	N	]chr16:1053760]N	319.04	PASS	SVTYPE=BND;POS=1053760;STRANDS=+-:10;CIPOS=-10,9;CIEND=-10,9;CIPOS95=0,0;CIEND95=0,0;MATEID=220819_1;EVENT=220819;SECONDARY;SU=10;PE=0;SR=10;ALG=PROD;AF=3.419e-05;NSAMP=1;MSQ=317.67;RECLASSIFIED;AC=1;AN=29246;NFAM=1
chr16	1055158	220820	N	<DEL>	395.64	PASS	SVTYPE=DEL;POS=1055158;SVLEN=-2427;END=1057585;STRANDS=+-:16;IMPRECISE;CIPOS=-6,4;CIEND=-8,9;CIPOS95=-1,0;CIEND95=0,0;SU=16;PE=10;SR=6;ALG=PROD;AF=3.419e-05;NSAMP=1;MSQ=395.64;AC=1;AN=29246;NFAM=1
chr16	1058288	220821	N	<DEL>	530.46	PASS	SVTYPE=DEL;POS=1058288;SVLEN=-3268;END=1061556;STRANDS=+-:25;CIPOS=-10,9;CIEND=-10,9;CIPOS95=0,0;CIEND95=0,0;SU=25;PE=13;SR=12;ALG=PROD;AF=3.419e-05;NSAMP=1;MSQ=530.46;AC=1;AN=29246;NFAM=1
chr16	1063038	220822_1	N	N[chr16:1063141[	648.05	LOW	SVTYPE=BND;POS=1063038;STRANDS=+-:24;CIPOS=-24,23;CIEND=-24,23;CIPOS95=0,0;CIEND95=0,0;MATEID=220822_2;EVENT=220822;SU=24;PE=0;SR=24;ALG=PROD;AF=6.839e-05;NSAMP=2;MSQ=193.31;RECLASSIFIED;AC=2;AN=29246;NFAM=2
chr16	1063141	220822_2	N	]chr16:1063038]N	648.05	LOW	SVTYPE=BND;POS=1063038;STRANDS=+-:24;CIPOS=-24,23;CIEND=-24,23;CIPOS95=0,0;CIEND95=0,0;MATEID=220822_1;EVENT=220822;SECONDARY;SU=24;PE=0;SR=24;ALG=PROD;AF=6.839e-05;NSAMP=2;MSQ=193.31;RECLASSIFIED;AC=2;AN=29246;NFAM=2
chr16	1075867	220824_1	N	N[chr16:1076089[	111358	LOW	SVTYPE=BND;POS=1075867;STRANDS=+-:4;IMPRECISE;CIPOS=0,8;CIEND=-10,8;CIPOS95=0,1;CIEND95=-1,0;MATEID=220824_2;EVENT=220824;SU=4;PE=0;SR=4;ALG=PROD;AF=0.09622;NSAMP=2813;MSQ=21.66;RECLASSIFIED;AC=2814;AN=29244;NFAM=2764
chr16	1075982	481704_1	N	]chr16:1076153]N	110096	LOW	SVTYPE=BND;POS=1075982;STRANDS=-+:12;CIPOS=-29,28;CIEND=-29,28;CIPOS95=0,0;CIEND95=0,0;MATEID=481704_2;EVENT=481704;SU=12;PE=1;SR=11;ALG=PROD;AF=0.1526;NSAMP=3226;MSQ=17.2;RETAINED;RECLASSIFIED;AC=4460;AN=29236;NFAM=3082
chr16	1075990	220825_1	N	N[chr16:1076080[	735510	LOW	SVTYPE=BND;POS=1075990;STRANDS=+-:23375;CIPOS=0,0;CIEND=0,0;CIPOS95=0,0;CIEND95=0,0;MATEID=220825_2;EVENT=220825;SU=23375;PE=113;SR=23262;ALG=PROD;AF=0.4668;NSAMP=10193;MSQ=42.27;RECLASSIFIED;AC=13583;AN=29096;NFAM=9406
chr16	1076080	220825_2	N	]chr16:1075990]N	735510	LOW	SVTYPE=BND;POS=1075990;STRANDS=+-:23375;CIPOS=0,0;CIEND=0,0;CIPOS95=0,0;CIEND95=0,0;MATEID=220825_1;EVENT=220825;SECONDARY;SU=23375;PE=113;SR=23262;ALG=PROD;AF=0.4668;NSAMP=10193;MSQ=42.27;RECLASSIFIED;AC=13583;AN=29096;NFAM=9406
chr16	1076089	220824_2	N	]chr16:1075867]N	111358	LOW	SVTYPE=BND;POS=1075867;STRANDS=+-:4;IMPRECISE;CIPOS=-10,8;CIEND=0,8;CIPOS95=-1,0;CIEND95=0,1;MATEID=220824_1;EVENT=220824;SECONDARY;SU=4;PE=0;SR=4;ALG=PROD;AF=0.09622;NSAMP=2813;MSQ=21.66;RECLASSIFIED;AC=2814;AN=29244;NFAM=2764
chr16	1076153	481704_2	N	N[chr16:1075982[	110096	LOW	SVTYPE=BND;POS=1075982;STRANDS=-+:12;CIPOS=-29,28;CIEND=-29,28;CIPOS95=0,0;CIEND95=0,0;MATEID=481704_1;EVENT=481704;SECONDARY;SU=12;PE=1;SR=11;ALG=PROD;AF=0.1526;NSAMP=3226;MSQ=17.2;RETAINED;RECLASSIFIED;AC=4460;AN=29236;NFAM=3082
chr16	1083558	220829_1	N	N[chr16:1083817[	126.31	LOW	SVTYPE=BND;POS=1083558;STRANDS=+-:5;CIPOS=-10,9;CIEND=-10,9;CIPOS95=0,0;CIEND95=0,0;MATEID=220829_2;EVENT=220829;SU=5;PE=0;SR=5;ALG=PROD;AF=0.0001368;NSAMP=4;MSQ=17.18;RECLASSIFIED;AC=4;AN=29246;NFAM=4
chr16	1083817	220829_2	N	]chr16:1083558]N	126.31	LOW	SVTYPE=BND;POS=1083558;STRANDS=+-:5;CIPOS=-10,9;CIEND=-10,9;CIPOS95=0,0;CIEND95=0,0;MATEID=220829_1;EVENT=220829;SECONDARY;SU=5;PE=0;SR=5;ALG=PROD;AF=0.0001368;NSAMP=4;MSQ=17.18;RECLASSIFIED;AC=4;AN=29246;NFAM=4
chr16	1087160	481705_1	N	]chr16:1185710]N	1306.3	LOW	SVTYPE=BND;POS=1087160;STRANDS=-+:9;IMPRECISE;CIPOS=-327,9;CIEND=-10,343;CIPOS95=-67,2;CIEND95=-1,123;MATEID=481705_2;EVENT=481705;SU=9;PE=9;SR=0;ALG=PROD;AF=0.001265;NSAMP=37;MSQ=18.3;RECLASSIFIED;AC=37;AN=29246;NFAM=37
chr16	1087654	220830	N	<DEL>	1453.66	PASS	SVTYPE=DEL;POS=1087654;SVLEN=-878;END=1088532;STRANDS=+-:59;CIPOS=-22,21;CIEND=-22,20;CIPOS95=0,0;CIEND95=0,0;SU=59;PE=32;SR=27;ALG=PROD;AF=6.839e-05;NSAMP=2;MSQ=352.11;AC=2;AN=29246;NFAM=2
chr16	1089496	481706	N	<DUP>	276	PASS	SVTYPE=DUP;POS=1089496;SVLEN=341;END=1089837;STRANDS=-+:24;CIPOS=-30,29;CIEND=-30,29;CIPOS95=0,0;CIEND95=0,0;SU=24;PE=9;SR=15;ALG=PROD;AF=0.0001368;NSAMP=4;MSQ=41.77;AC=4;AN=29246;NFAM=4
chr16	1092353	220831_1	N	N[chr16:1092950[	12143.9	LOW	SVTYPE=BND;POS=1092353;STRANDS=+-:6;IMPRECISE;CIPOS=-10,9;CIEND=-10,9;CIPOS95=-3,3;CIEND95=-3,3;MATEID=220831_2;EVENT=220831;SU=6;PE=5;SR=1;ALG=PROD;AF=0.006291;NSAMP=184;MSQ=51.31;RECLASSIFIED;AC=184;AN=29246;NFAM=181
chr16	1092719	220832_1	N	N[chr16:1092966[	33233.4	LOW	SVTYPE=BND;POS=1092719;STRANDS=+-:8;IMPRECISE;CIPOS=-10,9;CIEND=-10,9;CIPOS95=-3,3;CIEND95=-3,3;MATEID=220832_2;EVENT=220832;SU=8;PE=7;SR=1;ALG=PROD;AF=0.01587;NSAMP=461;MSQ=47.91;RECLASSIFIED;AC=464;AN=29246;NFAM=452
chr16	1092950	220831_2	N	]chr16:1092353]N	12143.9	LOW	SVTYPE=BND;POS=1092353;STRANDS=+-:6;IMPRECISE;CIPOS=-10,9;CIEND=-10,9;CIPOS95=-3,3;CIEND95=-3,3;MATEID=220831_1;EVENT=220831;SECONDARY;SU=6;PE=5;SR=1;ALG=PROD;AF=0.006291;NSAMP=184;MSQ=51.31;RECLASSIFIED;AC=184;AN=29246;NFAM=181
chr16	1092966	220832_2	N	]chr16:1092719]N	33233.4	LOW	SVTYPE=BND;POS=1092719;STRANDS=+-:8;IMPRECISE;CIPOS=-10,9;CIEND=-10,9;CIPOS95=-3,3;CIEND95=-3,3;MATEID=220832_1;EVENT=220832;SECONDARY;SU=8;PE=7;SR=1;ALG=PROD;AF=0.01587;NSAMP=461;MSQ=47.91;RECLASSIFIED;AC=464;AN=29246;NFAM=452
chr16	1093524	481707_1	N	]chr16:1093647]N	2393.55	LOW	SVTYPE=BND;POS=1093524;STRANDS=-+:159;CIPOS=-4,3;CIEND=-4,3;CIPOS95=0,0;CIEND95=0,0;MATEID=481707_2;EVENT=481707;SU=159;PE=0;SR=159;ALG=PROD;AF=0.00106;NSAMP=31;MSQ=46.7;RECLASSIFIED;AC=31;AN=29246;NFAM=29
chr16	1093647	481707_2	N	N[chr16:1093524[	2393.55	LOW	SVTYPE=BND;POS=1093524;STRANDS=-+:159;CIPOS=-4,3;CIEND=-4,3;CIPOS95=0,0;CIEND95=0,0;MATEID=481707_1;EVENT=481707;SECONDARY;SU=159;PE=0;SR=159;ALG=PROD;AF=0.00106;NSAMP=31;MSQ=46.7;RECLASSIFIED;AC=31;AN=29246;NFAM=29
chr16	1096803	565268_1	N	[chr16:1096945[N	665.19	LOW	SVTYPE=BND;POS=1096803;STRANDS=--:10;IMPRECISE;CIPOS=-579,29;CIEND=-36,29;CIPOS95=-117,29;CIEND95=-15,15;MATEID=565268_2;EVENT=565268;SU=10;PE=10;SR=0;ALG=PROD;AF=3.419e-05;NSAMP=1;MSQ=26.93;AC=1;AN=29246;NFAM=1
chr16	1096945	565268_2	N	[chr16:1096803[N	665.19	LOW	SVTYPE=BND;POS=1096945;STRANDS=--:10;IMPRECISE;CIPOS=-36,29;CIEND=-579,29;CIPOS95=-15,15;CIEND95=-117,29;MATEID=565268_1;EVENT=565268;SECONDARY;SU=10;PE=10;SR=0;ALG=PROD;AF=3.419e-05;NSAMP=1;MSQ=26.93;AC=1;AN=29246;NFAM=1
chr16	1102721	481708_1	N	]chr16:1102885]N	39749.1	LOW	SVTYPE=BND;POS=1102721;STRANDS=-+:46;IMPRECISE;CIPOS=-95,48;CIEND=-90,48;CIPOS95=-46,46;CIEND95=-41,41;MATEID=481708_2;EVENT=481708;SU=46;PE=0;SR=46;ALG=SUM;AF=0.04825;NSAMP=1400;MSQ=21.09;RECLASSIFIED;AC=1411;AN=29244;NFAM=1388
chr16	1102885	481708_2	N	N[chr16:1102721[	39749.1	LOW	SVTYPE=BND;POS=1102721;STRANDS=-+:46;IMPRECISE;CIPOS=-90,48;CIEND=-95,48;CIPOS95=-41,41;CIEND95=-46,46;MATEID=481708_1;EVENT=481708;SECONDARY;SU=46;PE=0;SR=46;ALG=SUM;AF=0.04825;NSAMP=1400;MSQ=21.09;RECLASSIFIED;AC=1411;AN=29244;NFAM=1388
chr16	1106359	220835_1	N	N[chr16:1106755[	172.73	LOW	SVTYPE=BND;POS=1106359;STRANDS=+-:4;CIPOS=-9,8;CIEND=-9,8;CIPOS95=0,0;CIEND95=0,0;MATEID=220835_2;EVENT=220835;SU=4;PE=0;SR=4;ALG=PROD;AF=0.000171;NSAMP=5;MSQ=14.24;RECLASSIFIED;AC=5;AN=29246;NFAM=5
chr16	1106755	220835_2	N	]chr16:1106359]N	172.73	LOW	SVTYPE=BND;POS=1106359;STRANDS=+-:4;CIPOS=-9,8;CIEND=-9,8;CIPOS95=0,0;CIEND95=0,0;MATEID=220835_1;EVENT=220835;SECONDARY;SU=4;PE=0;SR=4;ALG=PROD;AF=0.000171;NSAMP=5;MSQ=14.24;RECLASSIFIED;AC=5;AN=29246;NFAM=5
chr16	1111243	220836_1	N	N[chr16:1111636[	479.48	LOW	SVTYPE=BND;POS=1111243;STRANDS=+-:12;CIPOS=-26,24;CIEND=-25,24;CIPOS95=0,0;CIEND95=0,0;MATEID=220836_2;EVENT=220836;SU=12;PE=0;SR=12;ALG=PROD;AF=0.0005471;NSAMP=16;MSQ=14.51;RECLASSIFIED;AC=16;AN=29246;NFAM=16
chr16	1111636	220836_2	N	]chr16:1111243]N	479.48	LOW	SVTYPE=BND;POS=1111243;STRANDS=+-:12;CIPOS=-25,24;CIEND=-26,24;CIPOS95=0,0;CIEND95=0,0;MATEID=220836_1;EVENT=220836;SECONDARY;SU=12;PE=0;SR=12;ALG=PROD;AF=0.0005471;NSAMP=16;MSQ=14.51;RECLASSIFIED;AC=16;AN=29246;NFAM=16
chr16	1113894	220837_1	N	N[chr16:1114139[	19900.5	LOW	SVTYPE=BND;POS=1113894;STRANDS=+-:4;IMPRECISE;CIPOS=-10,9;CIEND=-10,9;CIPOS95=-1,1;CIEND95=-1,0;MATEID=220837_2;EVENT=220837;SU=4;PE=1;SR=3;ALG=PROD;AF=0.0131;NSAMP=383;MSQ=43.3;RECLASSIFIED;AC=383;AN=29246;NFAM=379
chr16	1114139	220837_2	N	]chr16:1113894]N	19900.5	LOW	SVTYPE=BND;POS=1113894;STRANDS=+-:4;IMPRECISE;CIPOS=-10,9;CIEND=-10,9;CIPOS95=-1,0;CIEND95=-1,1;MATEID=220837_1;EVENT=220837;SECONDARY;SU=4;PE=1;SR=3;ALG=PROD;AF=0.0131;NSAMP=383;MSQ=43.3;RECLASSIFIED;AC=383;AN=29246;NFAM=379
chr16	1115615	481709	N	<DUP>	70.72	PASS	SVTYPE=DUP;POS=1115615;SVLEN=42194;END=1157809;STRANDS=-+:10;CIPOS=-7,4;CIEND=-10,9;CIPOS95=0,0;CIEND95=0,0;SU=10;PE=5;SR=5;ALG=PROD;AF=3.419e-05;NSAMP=1;MSQ=69.95;AC=1;AN=29246;NFAM=1
chr16	1116901	220838_1	N	N[chr16:1117019[	102430	LOW	SVTYPE=BND;POS=1116901;STRANDS=+-:4;IMPRECISE;CIPOS=-7,8;CIEND=-10,9;CIPOS95=-1,2;CIEND95=-1,1;MATEID=220838_2;EVENT=220838;SU=4;PE=1;SR=3;ALG=PROD;AF=0.07987;NSAMP=2336;MSQ=23.67;RECLASSIFIED;AC=2336;AN=29246;NFAM=2257
chr16	1117019	220838_2	N	]chr16:1116901]N	102430	LOW	SVTYPE=BND;POS=1116901;STRANDS=+-:4;IMPRECISE;CIPOS=-10,9;CIEND=-7,8;CIPOS95=-1,1;CIEND95=-1,2;MATEID=220838_1;EVENT=220838;SECONDARY;SU=4;PE=1;SR=3;ALG=PROD;AF=0.07987;NSAMP=2336;MSQ=23.67;RECLASSIFIED;AC=2336;AN=29246;NFAM=2257
chr16	1117338	220839	N	<DEL>	752.39	PASS	SVTYPE=DEL;POS=1117338;SVLEN=-18959;END=1136297;STRANDS=+-:30;CIPOS=-10,9;CIEND=-10,9;CIPOS95=0,0;CIEND95=0,0;SU=30;PE=16;SR=14;ALG=PROD;AF=3.419e-05;NSAMP=1;MSQ=752.39;AC=1;AN=29246;NFAM=1
chr16	1119436	220840	N	<DEL>	404.65	PASS	SVTYPE=DEL;POS=1119436;SVLEN=-3998;END=1123434;STRANDS=+-:17;CIPOS=-3,3;CIEND=-10,9;CIPOS95=0,0;CIEND95=0,0;SU=17;PE=9;SR=8;ALG=PROD;AF=3.419e-05;NSAMP=1;MSQ=404.65;AC=1;AN=29246;NFAM=1
chr16	1122070	220841	N	<DEL>	1130.02	PASS	SVTYPE=DEL;POS=1122070;SVLEN=-670;END=1122740;STRANDS=+-:44;CIPOS=-24,23;CIEND=-30,29;CIPOS95=0,0;CIEND95=0,0;SU=44;PE=19;SR=25;ALG=PROD;AF=3.419e-05;NSAMP=1;MSQ=806.43;AC=1;AN=29246;NFAM=1
chr16	1130881	220842_1	N	N[chr16:1130960[	754.05	LOW	SVTYPE=BND;POS=1130881;STRANDS=+-:34;IMPRECISE;CIPOS=-62,44;CIEND=-75,44;CIPOS95=-39,39;CIEND95=-45,44;MATEID=220842_2;EVENT=220842;SU=34;PE=0;SR=34;ALG=SUM;AF=6.839e-05;NSAMP=2;MSQ=91.4;RETAINED;RECLASSIFIED;AC=2;AN=29246;NFAM=2
chr16	1130960	220842_2	N	]chr16:1130881]N	754.05	LOW	SVTYPE=BND;POS=1130881;STRANDS=+-:34;IMPRECISE;CIPOS=-75,44;CIEND=-62,44;CIPOS95=-45,44;CIEND95=-39,39;MATEID=220842_1;EVENT=220842;SECONDARY;SU=34;PE=0;SR=34;ALG=SUM;AF=6.839e-05;NSAMP=2;MSQ=91.4;RETAINED;RECLASSIFIED;AC=2;AN=29246;NFAM=2
chr16	1137008	220845	N	<DEL>	641.55	PASS	SVTYPE=DEL;POS=1137008;SVLEN=-5588;END=1142596;STRANDS=+-:26;IMPRECISE;CIPOS=-10,335;CIEND=-436,9;CIPOS95=-3,38;CIEND95=-47,1;SU=26;PE=26;SR=0;ALG=PROD;AF=3.419e-05;NSAMP=1;MSQ=641.55;AC=1;AN=29246;NFAM=1
chr16	1146449	220848	N	<DEL>	779.51	PASS	SVTYPE=DEL;POS=1146449;SVLEN=-11843;END=1158292;STRANDS=+-:34;CIPOS=-2,1;CIEND=-2,0;CIPOS95=0,0;CIEND95=0,0;SU=34;PE=19;SR=15;ALG=PROD;AF=3.419e-05;NSAMP=1;MSQ=779.25;AC=1;AN=29246;NFAM=1
chr16	1153334	220850_1	N	N[chr16:1153579[	15226.8	LOW	SVTYPE=BND;POS=1153334;STRANDS=+-:12;CIPOS=-27,26;CIEND=-24,24;CIPOS95=0,0;CIEND95=0,0;MATEID=220850_2;EVENT=220850;SU=12;PE=0;SR=12;ALG=PROD;AF=0.01352;NSAMP=388;MSQ=27.3;RECLASSIFIED;AC=394;AN=29152;NFAM=388
chr16	1153579	220850_2	N	]chr16:1153334]N	15226.8	LOW	SVTYPE=BND;POS=1153334;STRANDS=+-:12;CIPOS=-24,24;CIEND=-27,26;CIPOS95=0,0;CIEND95=0,0;MATEID=220850_1;EVENT=220850;SECONDARY;SU=12;PE=0;SR=12;ALG=PROD;AF=0.01352;NSAMP=388;MSQ=27.3;RECLASSIFIED;AC=394;AN=29152;NFAM=388
chr16	1158908	220851	N	<DEL>	721.28	PASS	SVTYPE=DEL;POS=1158908;SVLEN=-206;END=1159114;STRANDS=+-:28;CIPOS=-23,22;CIEND=-23,21;CIPOS95=0,0;CIEND95=0,0;SU=28;PE=1;SR=27;ALG=PROD;AF=3.419e-05;NSAMP=1;MSQ=4.6;AC=1;AN=29246;NFAM=1
chr16	1164343	220853	N	<DEL>	290.76	PASS	SVTYPE=DEL;POS=1164343;SVLEN=-125;END=1164468;STRANDS=+-:9;CIPOS=-4,3;CIEND=-5,9;CIPOS95=0,0;CIEND95=0,0;SU=9;PE=0;SR=9;ALG=PROD;AF=3.419e-05;NSAMP=1;MSQ=290.75;AC=1;AN=29246;NFAM=1
chr16	1164506	37569_1	N	[chr20:37611877[N	326.31	PASS	SVTYPE=BND;POS=1164506;STRANDS=--:31;CIPOS=-50,49;CIEND=-42,40;CIPOS95=0,0;CIEND95=0,0;MATEID=37569_2;EVENT=37569;SU=31;PE=15;SR=16;ALG=PROD;AF=3.419e-05;NSAMP=1;MSQ=326.31;AC=1;AN=29246;NFAM=1
chr16	1167479	37570_1	N	N]chr20:37611889]	248.47	LOW	SVTYPE=BND;POS=1167479;STRANDS=++:14;IMPRECISE;CIPOS=-50,381;CIEND=-47,377;CIPOS95=-50,70;CIEND95=-47,90;MATEID=37570_2;EVENT=37570;SU=14;PE=14;SR=0;ALG=PROD;AF=3.419e-05;NSAMP=1;MSQ=248.47;AC=1;AN=29246;NFAM=1
chr16	1171389	565273_1	N	N]chr16:1207238]	287.72	PASS	SVTYPE=BND;POS=1171389;STRANDS=++:16;CIPOS=-10,9;CIEND=-4,3;CIPOS95=0,0;CIEND95=0,0;MATEID=565273_2;EVENT=565273;SU=16;PE=8;SR=8;ALG=PROD;AF=3.419e-05;NSAMP=1;MSQ=287.68;AC=1;AN=29246;NFAM=1
chr16	1172055	220855_1	N	N[chr16:1172477[	85	LOW	SVTYPE=BND;POS=1172055;STRANDS=+-:4;CIPOS=-9,8;CIEND=-9,8;CIPOS95=0,0;CIEND95=0,0;MATEID=220855_2;EVENT=220855;SU=4;PE=0;SR=4;ALG=PROD;AF=0.0001026;NSAMP=3;MSQ=8.8;RECLASSIFIED;AC=3;AN=29246;NFAM=3
chr16	1172477	220855_2	N	]chr16:1172055]N	85	LOW	SVTYPE=BND;POS=1172055;STRANDS=+-:4;CIPOS=-9,8;CIEND=-9,8;CIPOS95=0,0;CIEND95=0,0;MATEID=220855_1;EVENT=220855;SECONDARY;SU=4;PE=0;SR=4;ALG=PROD;AF=0.0001026;NSAMP=3;MSQ=8.8;RECLASSIFIED;AC=3;AN=29246;NFAM=3
chr16	1177998	220857_1	N	N[chr16:1178273[	112520	LOW	SVTYPE=BND;POS=1177998;STRANDS=+-:74;CIPOS=-9,6;CIEND=-9,4;CIPOS95=0,0;CIEND95=0,0;MATEID=220857_2;EVENT=220857;SU=74;PE=0;SR=74;ALG=PROD;AF=0.08894;NSAMP=2601;MSQ=26.3;RETAINED;RECLASSIFIED;AC=2601;AN=29246;NFAM=2533
chr16	1178184	220858_1	N	N[chr16:1178273[	4610.13	LOW	SVTYPE=BND;POS=1178184;STRANDS=+-:184;CIPOS=-4,3;CIEND=-4,1;CIPOS95=0,0;CIEND95=0,0;MATEID=220858_2;EVENT=220858;SU=184;PE=2;SR=182;ALG=PROD;AF=0.001573;NSAMP=46;MSQ=79.5;RECLASSIFIED;AC=46;AN=29246;NFAM=44
chr16	1178273	220857_2	N	]chr16:1177998]N	112520	LOW	SVTYPE=BND;POS=1177998;STRANDS=+-:74;CIPOS=-9,4;CIEND=-9,6;CIPOS95=0,0;CIEND95=0,0;MATEID=220857_1;EVENT=220857;SECONDARY;SU=74;PE=0;SR=74;ALG=PROD;AF=0.08894;NSAMP=2601;MSQ=26.3;RETAINED;RECLASSIFIED;AC=2601;AN=29246;NFAM=2533
chr16	1178273	220858_2	N	]chr16:1178184]N	4610.13	LOW	SVTYPE=BND;POS=1178184;STRANDS=+-:184;CIPOS=-4,1;CIEND=-4,3;CIPOS95=0,0;CIEND95=0,0;MATEID=220858_1;EVENT=220858;SECONDARY;SU=184;PE=2;SR=182;ALG=PROD;AF=0.001573;NSAMP=46;MSQ=79.5;RECLASSIFIED;AC=46;AN=29246;NFAM=44
chr16	1178668	220859_1	N	N[chr16:1178966[	875.7	LOW	SVTYPE=BND;POS=1178668;STRANDS=+-:20;CIPOS=-25,24;CIEND=-23,21;CIPOS95=0,0;CIEND95=0,0;MATEID=220859_2;EVENT=220859;SU=20;PE=1;SR=19;ALG=PROD;AF=0.0001368;NSAMP=4;MSQ=216.11;RECLASSIFIED;AC=4;AN=29246;NFAM=3
chr16	1178966	220859_2	N	]chr16:1178668]N	875.7	LOW	SVTYPE=BND;POS=1178668;STRANDS=+-:20;CIPOS=-23,21;CIEND=-25,24;CIPOS95=0,0;CIEND95=0,0;MATEID=220859_1;EVENT=220859;SECONDARY;SU=20;PE=1;SR=19;ALG=PROD;AF=0.0001368;NSAMP=4;MSQ=216.11;RECLASSIFIED;AC=4;AN=29246;NFAM=3
chr16	1185333	220861	N	<DEL>	386.82	PASS	SVTYPE=DEL;POS=1185333;SVLEN=-101;END=1185434;STRANDS=+-:11;CIPOS=-5,2;CIEND=-3,2;CIPOS95=0,0;CIEND95=0,0;SU=11;PE=0;SR=11;ALG=PROD;AF=3.419e-05;NSAMP=1;MSQ=386.75;AC=1;AN=29246;NFAM=1
chr16	1185591	481710_1	N	]chr16:1186129]N	1.97088e+06	LOW	SVTYPE=BND;POS=1185591;STRANDS=-+:96;IMPRECISE;CIPOS=-748,55;CIEND=-87,640;CIPOS95=-164,55;CIEND95=-87,122;MATEID=481710_2;EVENT=481710;SU=96;PE=87;SR=9;ALG=SUM;AF=0.3877;NSAMP=10732;MSQ=118.08;RETAINED;RECLASSIFIED;AC=11340;AN=29246;NFAM=9805
chr16	1185623	220863_1	N	N[chr16:1185849[	156409	LOW	SVTYPE=BND;POS=1185623;STRANDS=+-:4;CIPOS=-9,8;CIEND=-9,8;CIPOS95=0,0;CIEND95=0,0;MATEID=220863_2;EVENT=220863;SU=4;PE=0;SR=4;ALG=PROD;AF=0.07918;NSAMP=2192;MSQ=54.2;RECLASSIFIED;AC=2308;AN=29148;NFAM=2159
chr16	1185697	220865_1	N	N[chr16:1186013[	116187	LOW	SVTYPE=BND;POS=1185697;STRANDS=+-:8;IMPRECISE;CIPOS=0,5;CIEND=-10,9;CIPOS95=0,5;CIEND95=-3,3;MATEID=220865_2;EVENT=220865;SU=8;PE=7;SR=1;ALG=PROD;AF=0.04161;NSAMP=1217;MSQ=58.39;RECLASSIFIED;AC=1217;AN=29246;NFAM=1198
chr16	1185710	481705_2	N	N[chr16:1087160[	1306.3	LOW	SVTYPE=BND;POS=1087160;STRANDS=-+:9;IMPRECISE;CIPOS=-10,343;CIEND=-327,9;CIPOS95=-1,123;CIEND95=-67,2;MATEID=481705_1;EVENT=481705;SECONDARY;SU=9;PE=9;SR=0;ALG=PROD;AF=0.001265;NSAMP=37;MSQ=18.3;RECLASSIFIED;AC=37;AN=29246;NFAM=37
chr16	1185731	220867_1	N	N[chr16:1186780[	144147	LOW	SVTYPE=BND;POS=1185731;STRANDS=+-:8;IMPRECISE;CIPOS=-10,9;CIEND=-10,9;CIPOS95=-1,1;CIEND95=-1,1;MATEID=220867_2;EVENT=220867;SU=8;PE=6;SR=2;ALG=PROD;AF=0.08989;NSAMP=2629;MSQ=33.89;RECLASSIFIED;AC=2629;AN=29246;NFAM=2543
chr16	1185735	220866_1	N	N[chr16:1186151[	110054	LOW	SVTYPE=BND;POS=1185735;STRANDS=+-:5;IMPRECISE;CIPOS=-10,9;CIEND=-10,9;CIPOS95=-3,3;CIEND95=-3,3;MATEID=220866_2;EVENT=220866;SU=5;PE=4;SR=1;ALG=PROD;AF=0.05526;NSAMP=1615;MSQ=38.1;RETAINED;RECLASSIFIED;AC=1616;AN=29246;NFAM=1582
chr16	1185849	220863_2	N	]chr16:1185623]N	156409	LOW	SVTYPE=BND;POS=1185623;STRANDS=+-:4;CIPOS=-9,8;CIEND=-9,8;CIPOS95=0,0;CIEND95=0,0;MATEID=220863_1;EVENT=220863;SECONDARY;SU=4;PE=0;SR=4;ALG=PROD;AF=0.07918;NSAMP=2192;MSQ=54.2;RECLASSIFIED;AC=2308;AN=29148;NFAM=2159
chr16	1186013	220865_2	N	]chr16:1185697]N	116187	LOW	SVTYPE=BND;POS=1185697;STRANDS=+-:8;IMPRECISE;CIPOS=-10,9;CIEND=0,5;CIPOS95=-3,3;CIEND95=0,5;MATEID=220865_1;EVENT=220865;SECONDARY;SU=8;PE=7;SR=1;ALG=PROD;AF=0.04161;NSAMP=1217;MSQ=58.39;RECLASSIFIED;AC=1217;AN=29246;NFAM=1198
chr16	1186129	481710_2	N	N[chr16:1185591[	1.97088e+06	LOW	SVTYPE=BND;POS=1185591;STRANDS=-+:96;IMPRECISE;CIPOS=-87,640;CIEND=-748,55;CIPOS95=-87,122;CIEND95=-164,55;MATEID=481710_1;EVENT=481710;SECONDARY;SU=96;PE=87;SR=9;ALG=SUM;AF=0.3877;NSAMP=10732;MSQ=118.08;RETAINED;RECLASSIFIED;AC=11340;AN=29246;NFAM=9805
chr16	1186151	220866_2	N	]chr16:1185735]N	110054	LOW	SVTYPE=BND;POS=1185735;STRANDS=+-:5;IMPRECISE;CIPOS=-10,9;CIEND=-10,9;CIPOS95=-3,3;CIEND95=-3,3;MATEID=220866_1;EVENT=220866;SECONDARY;SU=5;PE=4;SR=1;ALG=PROD;AF=0.05526;NSAMP=1615;MSQ=38.1;RETAINED;RECLASSIFIED;AC=1616;AN=29246;NFAM=1582
chr16	1186780	220867_2	N	]chr16:1185731]N	144147	LOW	SVTYPE=BND;POS=1185731;STRANDS=+-:8;IMPRECISE;CIPOS=-10,9;CIEND=-10,9;CIPOS95=-1,1;CIEND95=-1,1;MATEID=220867_1;EVENT=220867;SECONDARY;SU=8;PE=6;SR=2;ALG=PROD;AF=0.08989;NSAMP=2629;MSQ=33.89;RECLASSIFIED;AC=2629;AN=29246;NFAM=2543
chr16	1189772	565274_1	N	[chr16:1215739[N	308.53	PASS	SVTYPE=BND;POS=1189772;STRANDS=--:19;CIPOS=-10,9;CIEND=-10,9;CIPOS95=0,0;CIEND95=0,0;MATEID=565274_2;EVENT=565274;SU=19;PE=9;SR=10;ALG=PROD;AF=3.419e-05;NSAMP=1;MSQ=308.53;AC=1;AN=29246;NFAM=1
chr16	1190841	481712	N	<DUP>	492321	PASS	SVTYPE=DUP;POS=1190841;SVLEN=702;END=1191543;STRANDS=-+:14;IMPRECISE;CIPOS=-335,29;CIEND=-30,270;CIPOS95=-68,29;CIEND95=-30,34;SU=14;PE=14;SR=0;ALG=PROD;AF=0.2623;NSAMP=7043;MSQ=45.17;AC=7672;AN=29246;NFAM=6590
chr16	1191445	220868_1	N	N[chr16:1191871[	110793	LOW	SVTYPE=BND;POS=1191445;STRANDS=+-:4;IMPRECISE;CIPOS=-10,9;CIEND=-10,9;CIPOS95=-3,3;CIEND95=-3,1;MATEID=220868_2;EVENT=220868;SU=4;PE=3;SR=1;ALG=PROD;AF=0.02517;NSAMP=733;MSQ=115.01;RECLASSIFIED;AC=736;AN=29246;NFAM=707
chr16	1191871	220868_2	N	]chr16:1191445]N	110793	LOW	SVTYPE=BND;POS=1191445;STRANDS=+-:4;IMPRECISE;CIPOS=-10,9;CIEND=-10,9;CIPOS95=-3,1;CIEND95=-3,3;MATEID=220868_1;EVENT=220868;SECONDARY;SU=4;PE=3;SR=1;ALG=PROD;AF=0.02517;NSAMP=733;MSQ=115.01;RECLASSIFIED;AC=736;AN=29246;NFAM=707
chr16	1202189	481713	N	<DUP>	124.83	PASS	SVTYPE=DUP;POS=1202189;SVLEN=59205;END=1261394;STRANDS=-+:15;CIPOS=-10,9;CIEND=-6,4;CIPOS95=0,0;CIEND95=0,0;SU=15;PE=8;SR=7;ALG=PROD;AF=3.419e-05;NSAMP=1;MSQ=123.9;AC=1;AN=29246;NFAM=1
chr16	1204784	220869_1	N	N[chr16:1205041[	87843.6	LOW	SVTYPE=BND;POS=1204784;STRANDS=+-:45;CIPOS=-6,9;CIEND=-8,6;CIPOS95=0,0;CIEND95=0,0;MATEID=220869_2;EVENT=220869;SU=45;PE=16;SR=29;ALG=PROD;AF=0.04339;NSAMP=1269;MSQ=52.14;RECLASSIFIED;AC=1269;AN=29246;NFAM=1248
chr16	1205041	220869_2	N	]chr16:1204784]N	87843.6	LOW	SVTYPE=BND;POS=1204784;STRANDS=+-:45;CIPOS=-8,6;CIEND=-6,9;CIPOS95=0,0;CIEND95=0,0;MATEID=220869_1;EVENT=220869;SECONDARY;SU=45;PE=16;SR=29;ALG=PROD;AF=0.04339;NSAMP=1269;MSQ=52.14;RECLASSIFIED;AC=1269;AN=29246;NFAM=1248
chr16	1207238	565273_2	N	N]chr16:1171389]	287.72	PASS	SVTYPE=BND;POS=1207238;STRANDS=++:16;CIPOS=-4,3;CIEND=-10,9;CIPOS95=0,0;CIEND95=0,0;MATEID=565273_1;EVENT=565273;SECONDARY;SU=16;PE=8;SR=8;ALG=PROD;AF=3.419e-05;NSAMP=1;MSQ=287.68;AC=1;AN=29246;NFAM=1
chr16	1215739	565274_2	N	[chr16:1189772[N	308.53	PASS	SVTYPE=BND;POS=1215739;STRANDS=--:19;CIPOS=-10,9;CIEND=-10,9;CIPOS95=0,0;CIEND95=0,0;MATEID=565274_1;EVENT=565274;SECONDARY;SU=19;PE=9;SR=10;ALG=PROD;AF=3.419e-05;NSAMP=1;MSQ=308.53;AC=1;AN=29246;NFAM=1
chr16	1217442	220870_1	N	N[chr16:1217722[	10.02	LOW	SVTYPE=BND;POS=1217442;STRANDS=+-:4;IMPRECISE;CIPOS=-9,8;CIEND=-9,8;CIPOS95=0,1;CIEND95=0,0;MATEID=220870_2;EVENT=220870;SU=4;PE=0;SR=4;ALG=PROD;AF=3.419e-05;NSAMP=1;MSQ=4.6;RECLASSIFIED;AC=1;AN=29246;NFAM=1
chr16	1217722	220870_2	N	]chr16:1217442]N	10.02	LOW	SVTYPE=BND;POS=1217442;STRANDS=+-:4;IMPRECISE;CIPOS=-9,8;CIEND=-9,8;CIPOS95=0,0;CIEND95=0,1;MATEID=220870_1;EVENT=220870;SECONDARY;SU=4;PE=0;SR=4;ALG=PROD;AF=3.419e-05;NSAMP=1;MSQ=4.6;RECLASSIFIED;AC=1;AN=29246;NFAM=1
chr16	1225773	565276_1	N	N]chr16:1245199]	2094.54	LOW	SVTYPE=BND;POS=1225773;STRANDS=++:50;IMPRECISE;CIPOS=-467,433;CIEND=-37,897;CIPOS95=-425,425;CIEND95=-37,426;MATEID=565276_2;EVENT=565276;SU=50;PE=50;SR=0;ALG=SUM;AF=0.0009232;NSAMP=27;MSQ=74.54;AC=27;AN=29246;NFAM=27
chr16	1226156	565275	N	<INV>	5013.96	LOW	SVTYPE=INV;POS=1226156;SVLEN=18605;END=1244761;STRANDS=++:169,--:87;IMPRECISE;CIPOS=-671,539;CIEND=-632,506;CIPOS95=-81,81;CIEND95=-120,120;SU=256;PE=256;SR=0;ALG=SUM;AF=0.001539;NSAMP=45;MSQ=98.39;RETAINED;AC=45;AN=29246;NFAM=45
chr16	1226356	565278_1	N	N]chr16:1244754]	2261.32	LOW	SVTYPE=BND;POS=1226356;STRANDS=++:11;IMPRECISE;CIPOS=-30,215;CIEND=-30,211;CIPOS95=-29,29;CIEND95=-30,74;MATEID=565278_2;EVENT=565278;SU=11;PE=11;SR=0;ALG=PROD;AF=0.0008548;NSAMP=25;MSQ=87.13;AC=25;AN=29246;NFAM=25
chr16	1228549	565279	N	<INV>	177336	LOW	SVTYPE=INV;POS=1228549;SVLEN=13873;END=1242422;STRANDS=++:18675,--:1;IMPRECISE;CIPOS=-8,19;CIEND=-3,35;CIPOS95=-1,1;CIEND95=0,0;SU=18676;PE=18676;SR=0;ALG=PROD;AF=0.08285;NSAMP=2423;MSQ=52.98;AC=2423;AN=29246;NFAM=2398
chr16	1229538	565280_1	N	[chr16:1256804[N	3802.71	LOW	SVTYPE=BND;POS=1229538;STRANDS=--:140;IMPRECISE;CIPOS=-488,10;CIEND=-456,13;CIPOS95=-64,10;CIEND95=-42,13;MATEID=565280_2;EVENT=565280;SU=140;PE=140;SR=0;ALG=PROD;AF=0.00318;NSAMP=93;MSQ=23.82;AC=93;AN=29246;NFAM=93
chr16	1231149	565282_1	N	N]chr16:1239907]	467.04	LOW	SVTYPE=BND;POS=1231149;STRANDS=++:10;IMPRECISE;CIPOS=-10,381;CIEND=-10,321;CIPOS95=-2,43;CIEND95=-2,102;MATEID=565282_2;EVENT=565282;SU=10;PE=10;SR=0;ALG=PROD;AF=0.0003077;NSAMP=9;MSQ=48.36;AC=9;AN=29246;NFAM=9
chr16	1231443	565284	N	<INV>	208717	LOW	SVTYPE=INV;POS=1231443;SVLEN=23479;END=1254922;STRANDS=++:9,--:24;IMPRECISE;CIPOS=-358,189;CIEND=-440,244;CIPOS95=-143,143;CIEND95=-143,143;SU=33;PE=28;SR=5;ALG=SUM;AF=0.1418;NSAMP=4144;MSQ=32.53;RETAINED;AC=4146;AN=29246;NFAM=4018
chr16	1231595	565289_1	N	[chr16:1254772[N	56581.3	LOW	SVTYPE=BND;POS=1231595;STRANDS=--:4;IMPRECISE;CIPOS=-421,29;CIEND=-255,29;CIPOS95=-108,29;CIEND95=-75,29;MATEID=565289_2;EVENT=565289;SU=4;PE=4;SR=0;ALG=PROD;AF=0.05102;NSAMP=1492;MSQ=25.6;AC=1492;AN=29246;NFAM=1468
chr16	1238106	565295_1	N	[chr16:1248277[N	1166.11	LOW	SVTYPE=BND;POS=1238106;STRANDS=--:7;IMPRECISE;CIPOS=-268,29;CIEND=-622,29;CIPOS95=-59,29;CIEND95=-158,29;MATEID=565295_2;EVENT=565295;SU=7;PE=7;SR=0;ALG=PROD;AF=0.0005129;NSAMP=15;MSQ=71.4;RETAINED;AC=15;AN=29246;NFAM=15
chr16	1238208	565292_1	N	N]chr16:1248409]	74757.7	LOW	SVTYPE=BND;POS=1238208;STRANDS=++:173;IMPRECISE;CIPOS=-20,283;CIEND=-25,161;CIPOS95=-11,11;CIEND95=-3,3;MATEID=565292_2;EVENT=565292;SU=173;PE=173;SR=0;ALG=PROD;AF=0.0172;NSAMP=503;MSQ=115.77;RETAINED;AC=503;AN=29246;NFAM=485
chr16	1238214	565291	N	<INV>	76529.7	LOW	SVTYPE=INV;POS=1238214;SVLEN=9988;END=1248202;STRANDS=++:225,--:1;CIPOS=-50,118;CIEND=-50,99;CIPOS95=0,0;CIEND95=0,0;SU=226;PE=13;SR=213;ALG=SUM;AF=0.02058;NSAMP=602;MSQ=94.69;RETAINED;AC=602;AN=29246;NFAM=583
chr16	1238900	481715_1	N	]chr16:1261067]N	92.99	LOW	SVTYPE=BND;POS=1238900;STRANDS=-+:12;CIPOS=-8,9;CIEND=-5,4;CIPOS95=0,0;CIEND95=0,0;MATEID=481715_2;EVENT=481715;SU=12;PE=5;SR=7;ALG=PROD;AF=3.419e-05;NSAMP=1;MSQ=92.99;RECLASSIFIED;AC=1;AN=29246;NFAM=1
chr16	1239817	481716_1	N	]chr16:1254929]N	83.59	LOW	SVTYPE=BND;POS=1239817;STRANDS=-+:5;IMPRECISE;CIPOS=-10,9;CIEND=-7,9;CIPOS95=-1,1;CIEND95=-1,1;MATEID=481716_2;EVENT=481716;SU=5;PE=2;SR=3;ALG=PROD;AF=3.419e-05;NSAMP=1;MSQ=4.82;RECLASSIFIED;AC=1;AN=29246;NFAM=1
chr16	1239907	565282_2	N	N]chr16:1231149]	467.04	LOW	SVTYPE=BND;POS=1239907;STRANDS=++:10;IMPRECISE;CIPOS=-10,321;CIEND=-10,381;CIPOS95=-2,102;CIEND95=-2,43;MATEID=565282_1;EVENT=565282;SECONDARY;SU=10;PE=10;SR=0;ALG=PROD;AF=0.0003077;NSAMP=9;MSQ=48.36;AC=9;AN=29246;NFAM=9
chr16	1239927	220874_1	N	N[chr16:1255237[	77.03	LOW	SVTYPE=BND;POS=1239927;STRANDS=+-:5;IMPRECISE;CIPOS=-10,801;CIEND=-493,9;CIPOS95=-1,130;CIEND95=-115,2;MATEID=220874_2;EVENT=220874;SU=5;PE=5;SR=0;ALG=PROD;AF=6.839e-05;NSAMP=2;MSQ=11.29;RECLASSIFIED;AC=2;AN=29246;NFAM=2
chr16	1240137	220873_1	N	N[chr16:1245287[	108996	LOW	SVTYPE=BND;POS=1240137;STRANDS=+-:3380;CIPOS=-2,16;CIEND=-10,0;CIPOS95=0,0;CIEND95=0,0;MATEID=220873_2;EVENT=220873;SU=3380;PE=3358;SR=22;ALG=PROD;AF=0.006839;NSAMP=195;MSQ=222.31;RECLASSIFIED;AC=200;AN=29246;NFAM=180
chr16	1241117	481717_1	N	]chr16:1256535]N	95.48	LOW	SVTYPE=BND;POS=1241117;STRANDS=-+:15;IMPRECISE;CIPOS=-410,29;CIEND=-30,331;CIPOS95=-73,29;CIEND95=-30,56;MATEID=481717_2;EVENT=481717;SU=15;PE=15;SR=0;ALG=PROD;AF=3.419e-05;NSAMP=1;MSQ=81.43;RECLASSIFIED;AC=1;AN=29246;NFAM=1
chr16	1241392	220875_1	N	N[chr16:1256782[	37.09	LOW	SVTYPE=BND;POS=1241392;STRANDS=+-:8;IMPRECISE;CIPOS=-30,490;CIEND=-544,29;CIPOS95=-30,115;CIEND95=-149,29;MATEID=220875_2;EVENT=220875;SU=8;PE=8;SR=0;ALG=PROD;AF=0.0001026;NSAMP=3;MSQ=12.19;RECLASSIFIED;AC=3;AN=29246;NFAM=3
chr16	1244707	565299_1	N	[chr16:1277895[N	107.58	LOW	SVTYPE=BND;POS=1244707;STRANDS=--:5;IMPRECISE;CIPOS=-572,9;CIEND=-548,9;CIPOS95=-181,1;CIEND95=-166,1;MATEID=565299_2;EVENT=565299;SU=5;PE=5;SR=0;ALG=PROD;AF=3.419e-05;NSAMP=1;MSQ=107.58;AC=1;AN=29246;NFAM=1
chr16	1244754	565278_2	N	N]chr16:1226356]	2261.32	LOW	SVTYPE=BND;POS=1244754;STRANDS=++:11;IMPRECISE;CIPOS=-30,211;CIEND=-30,215;CIPOS95=-30,74;CIEND95=-29,29;MATEID=565278_1;EVENT=565278;SECONDARY;SU=11;PE=11;SR=0;ALG=PROD;AF=0.0008548;NSAMP=25;MSQ=87.13;AC=25;AN=29246;NFAM=25
chr16	1245199	565276_2	N	N]chr16:1225773]	2094.54	LOW	SVTYPE=BND;POS=1245199;STRANDS=++:50;IMPRECISE;CIPOS=-37,897;CIEND=-467,433;CIPOS95=-37,426;CIEND95=-425,425;MATEID=565276_1;EVENT=565276;SECONDARY;SU=50;PE=50;SR=0;ALG=SUM;AF=0.0009232;NSAMP=27;MSQ=74.54;AC=27;AN=29246;NFAM=27
chr16	1245287	220873_2	N	]chr16:1240137]N	108996	LOW	SVTYPE=BND;POS=1240137;STRANDS=+-:3380;CIPOS=-10,0;CIEND=-2,16;CIPOS95=0,0;CIEND95=0,0;MATEID=220873_1;EVENT=220873;SECONDARY;SU=3380;PE=3358;SR=22;ALG=PROD;AF=0.006839;NSAMP=195;MSQ=222.31;RECLASSIFIED;AC=200;AN=29246;NFAM=180
chr16	1246823	220876_1	N	N[chr16:1247289[	5676.73	PASS	SVTYPE=BND;POS=1246823;STRANDS=+-:177;CIPOS=-4,3;CIEND=-3,2;CIPOS95=0,0;CIEND95=0,0;MATEID=220876_2;EVENT=220876;SU=177;PE=67;SR=110;ALG=PROD;AF=0.0005129;NSAMP=15;MSQ=331.53;RECLASSIFIED;AC=15;AN=29244;NFAM=14
chr16	1247289	220876_2	N	]chr16:1246823]N	5676.73	PASS	SVTYPE=BND;POS=1246823;STRANDS=+-:177;CIPOS=-3,2;CIEND=-4,3;CIPOS95=0,0;CIEND95=0,0;MATEID=220876_1;EVENT=220876;SECONDARY;SU=177;PE=67;SR=110;ALG=PROD;AF=0.0005129;NSAMP=15;MSQ=331.53;RECLASSIFIED;AC=15;AN=29244;NFAM=14
chr16	1248008	220877_1	N	N[chr16:1248378[	4080.2	LOW	SVTYPE=BND;POS=1248008;STRANDS=+-:4;CIPOS=-9,8;CIEND=-9,8;CIPOS95=0,0;CIEND95=0,0;MATEID=220877_2;EVENT=220877;SU=4;PE=0;SR=4;ALG=PROD;AF=0.003796;NSAMP=111;MSQ=31.57;RECLASSIFIED;AC=111;AN=29244;NFAM=111
chr16	1248202	220878_1	N	N[chr16:1248277[	710717	LOW	SVTYPE=BND;POS=1248202;STRANDS=+-:1498;CIPOS=0,0;CIEND=0,0;CIPOS95=0,0;CIEND95=0,0;MATEID=220878_2;EVENT=220878;SU=1498;PE=3;SR=1495;ALG=PROD;AF=0.1777;NSAMP=5190;MSQ=78.55;RECLASSIFIED;AC=5194;AN=29226;NFAM=4930
chr16	1248277	220878_2	N	]chr16:1248202]N	710717	LOW	SVTYPE=BND;POS=1248202;STRANDS=+-:1498;CIPOS=0,0;CIEND=0,0;CIPOS95=0,0;CIEND95=0,0;MATEID=220878_1;EVENT=220878;SECONDARY;SU=1498;PE=3;SR=1495;ALG=PROD;AF=0.1777;NSAMP=5190;MSQ=78.55;RECLASSIFIED;AC=5194;AN=29226;NFAM=4930
chr16	1248277	565295_2	N	[chr16:1238106[N	1166.11	LOW	SVTYPE=BND;POS=1248277;STRANDS=--:7;IMPRECISE;CIPOS=-622,29;CIEND=-268,29;CIPOS95=-158,29;CIEND95=-59,29;MATEID=565295_1;EVENT=565295;SECONDARY;SU=7;PE=7;SR=0;ALG=PROD;AF=0.0005129;NSAMP=15;MSQ=71.4;RETAINED;AC=15;AN=29246;NFAM=15
chr16	1248378	220877_2	N	]chr16:1248008]N	4080.2	LOW	SVTYPE=BND;POS=1248008;STRANDS=+-:4;CIPOS=-9,8;CIEND=-9,8;CIPOS95=0,0;CIEND95=0,0;MATEID=220877_1;EVENT=220877;SECONDARY;SU=4;PE=0;SR=4;ALG=PROD;AF=0.003796;NSAMP=111;MSQ=31.57;RECLASSIFIED;AC=111;AN=29244;NFAM=111
chr16	1248409	565292_2	N	N]chr16:1238208]	74757.7	LOW	SVTYPE=BND;POS=1248409;STRANDS=++:173;IMPRECISE;CIPOS=-25,161;CIEND=-20,283;CIPOS95=-3,3;CIEND95=-11,11;MATEID=565292_1;EVENT=565292;SECONDARY;SU=173;PE=173;SR=0;ALG=PROD;AF=0.0172;NSAMP=503;MSQ=115.77;RETAINED;AC=503;AN=29246;NFAM=485
chr16	1253135	38057_1	N	]chrX:85299207]N	26419.7	LOW	SVTYPE=BND;POS=1253135;STRANDS=-+:4;IMPRECISE;CIPOS=-10,8;CIEND=-10,9;CIPOS95=-1,0;CIEND95=-1,1;MATEID=38057_2;EVENT=38057;SU=4;PE=1;SR=3;ALG=PROD;AF=0.03153;NSAMP=853;MSQ=23.09;AC=922;AN=29246;NFAM=847
chr16	1254772	565289_2	N	[chr16:1231595[N	56581.3	LOW	SVTYPE=BND;POS=1254772;STRANDS=--:4;IMPRECISE;CIPOS=-255,29;CIEND=-421,29;CIPOS95=-75,29;CIEND95=-108,29;MATEID=565289_1;EVENT=565289;SECONDARY;SU=4;PE=4;SR=0;ALG=PROD;AF=0.05102;NSAMP=1492;MSQ=25.6;AC=1492;AN=29246;NFAM=1468
chr16	1254929	481716_2	N	N[chr16:1239817[	83.59	LOW	SVTYPE=BND;POS=1239817;STRANDS=-+:5;IMPRECISE;CIPOS=-7,9;CIEND=-10,9;CIPOS95=-1,1;CIEND95=-1,1;MATEID=481716_1;EVENT=481716;SECONDARY;SU=5;PE=2;SR=3;ALG=PROD;AF=3.419e-05;NSAMP=1;MSQ=4.82;RECLASSIFIED;AC=1;AN=29246;NFAM=1
chr16	1255237	220874_2	N	]chr16:1239927]N	77.03	LOW	SVTYPE=BND;POS=1239927;STRANDS=+-:5;IMPRECISE;CIPOS=-493,9;CIEND=-10,801;CIPOS95=-115,2;CIEND95=-1,130;MATEID=220874_1;EVENT=220874;SECONDARY;SU=5;PE=5;SR=0;ALG=PROD;AF=6.839e-05;NSAMP=2;MSQ=11.29;RECLASSIFIED;AC=2;AN=29246;NFAM=2
chr16	1256535	481717_2	N	N[chr16:1241117[	95.48	LOW	SVTYPE=BND;POS=1241117;STRANDS=-+:15;IMPRECISE;CIPOS=-30,331;CIEND=-410,29;CIPOS95=-30,56;CIEND95=-73,29;MATEID=481717_1;EVENT=481717;SECONDARY;SU=15;PE=15;SR=0;ALG=PROD;AF=3.419e-05;NSAMP=1;MSQ=81.43;RECLASSIFIED;AC=1;AN=29246;NFAM=1
chr16	1256782	220875_2	N	]chr16:1241392]N	37.09	LOW	SVTYPE=BND;POS=1241392;STRANDS=+-:8;IMPRECISE;CIPOS=-544,29;CIEND=-30,490;CIPOS95=-149,29;CIEND95=-30,115;MATEID=220875_1;EVENT=220875;SECONDARY;SU=8;PE=8;SR=0;ALG=PROD;AF=0.0001026;NSAMP=3;MSQ=12.19;RECLASSIFIED;AC=3;AN=29246;NFAM=3
chr16	1256804	565280_2	N	[chr16:1229538[N	3802.71	LOW	SVTYPE=BND;POS=1256804;STRANDS=--:140;IMPRECISE;CIPOS=-456,13;CIEND=-488,10;CIPOS95=-42,13;CIEND95=-64,10;MATEID=565280_1;EVENT=565280;SECONDARY;SU=140;PE=140;SR=0;ALG=PROD;AF=0.00318;NSAMP=93;MSQ=23.82;AC=93;AN=29246;NFAM=93
chr16	1258673	481718_1	N	]chr16:1258886]N	271865	LOW	SVTYPE=BND;POS=1258673;STRANDS=-+:43;IMPRECISE;CIPOS=-50,55;CIEND=-97,47;CIPOS95=-12,12;CIEND95=-47,47;MATEID=481718_2;EVENT=481718;SU=43;PE=18;SR=25;ALG=SUM;AF=0.2025;NSAMP=5788;MSQ=37.23;RECLASSIFIED;AC=5922;AN=29246;NFAM=5616
chr16	1258749	220879_1	N	N[chr16:1258866[	6594.97	LOW	SVTYPE=BND;POS=1258749;STRANDS=+-:34;IMPRECISE;CIPOS=-30,65;CIEND=-30,30;CIPOS95=-30,37;CIEND95=-2,2;MATEID=220879_2;EVENT=220879;SU=34;PE=0;SR=34;ALG=SUM;AF=0.002975;NSAMP=87;MSQ=30.2;RECLASSIFIED;AC=87;AN=29246;NFAM=84
chr16	1258866	220879_2	N	]chr16:1258749]N	6594.97	LOW	SVTYPE=BND;POS=1258749;STRANDS=+-:34;IMPRECISE;CIPOS=-30,30;CIEND=-30,65;CIPOS95=-2,2;CIEND95=-30,37;MATEID=220879_1;EVENT=220879;SECONDARY;SU=34;PE=0;SR=34;ALG=SUM;AF=0.002975;NSAMP=87;MSQ=30.2;RECLASSIFIED;AC=87;AN=29246;NFAM=84
chr16	1258886	481718_2	N	N[chr16:1258673[	271865	LOW	SVTYPE=BND;POS=1258673;STRANDS=-+:43;IMPRECISE;CIPOS=-97,47;CIEND=-50,55;CIPOS95=-47,47;CIEND95=-12,12;MATEID=481718_1;EVENT=481718;SECONDARY;SU=43;PE=18;SR=25;ALG=SUM;AF=0.2025;NSAMP=5788;MSQ=37.23;RECLASSIFIED;AC=5922;AN=29246;NFAM=5616
chr16	1259469	220880_1	N	N[chr16:1303474[	18223.5	PASS	SVTYPE=BND;POS=1259469;STRANDS=+-:829;CIPOS=-2,1;CIEND=-3,1;CIPOS95=0,0;CIEND95=0,0;MATEID=220880_2;EVENT=220880;SU=829;PE=530;SR=299;ALG=PROD;AF=0.001334;NSAMP=39;MSQ=377.98;RECLASSIFIED;AC=39;AN=29246;NFAM=39
chr16	1260698	220881_1	N	N[chr16:1260908[	2205.68	LOW	SVTYPE=BND;POS=1260698;STRANDS=+-:4;CIPOS=-9,8;CIEND=-9,8;CIPOS95=0,0;CIEND95=0,0;MATEID=220881_2;EVENT=220881;SU=4;PE=0;SR=4;ALG=PROD;AF=0.0007522;NSAMP=22;MSQ=96.86;RECLASSIFIED;AC=22;AN=29246;NFAM=22
chr16	1260908	220881_2	N	]chr16:1260698]N	2205.68	LOW	SVTYPE=BND;POS=1260698;STRANDS=+-:4;CIPOS=-9,8;CIEND=-9,8;CIPOS95=0,0;CIEND95=0,0;MATEID=220881_1;EVENT=220881;SECONDARY;SU=4;PE=0;SR=4;ALG=PROD;AF=0.0007522;NSAMP=22;MSQ=96.86;RECLASSIFIED;AC=22;AN=29246;NFAM=22
chr16	1261067	481715_2	N	N[chr16:1238900[	92.99	LOW	SVTYPE=BND;POS=1238900;STRANDS=-+:12;CIPOS=-5,4;CIEND=-8,9;CIPOS95=0,0;CIEND95=0,0;MATEID=481715_1;EVENT=481715;SECONDARY;SU=12;PE=5;SR=7;ALG=PROD;AF=3.419e-05;NSAMP=1;MSQ=92.99;RECLASSIFIED;AC=1;AN=29246;NFAM=1
chr16	1263852	220882_1	N	N[chr16:1263909[	38.35	LOW	SVTYPE=BND;POS=1263852;STRANDS=+-:4;CIPOS=-9,8;CIEND=-9,8;CIPOS95=0,0;CIEND95=0,0;MATEID=220882_2;EVENT=220882;SU=4;PE=0;SR=4;ALG=PROD;AF=6.839e-05;NSAMP=2;MSQ=16.59;RECLASSIFIED;AC=2;AN=29246;NFAM=2
chr16	1263909	220882_2	N	]chr16:1263852]N	38.35	LOW	SVTYPE=BND;POS=1263852;STRANDS=+-:4;CIPOS=-9,8;CIEND=-9,8;CIPOS95=0,0;CIEND95=0,0;MATEID=220882_1;EVENT=220882;SECONDARY;SU=4;PE=0;SR=4;ALG=PROD;AF=6.839e-05;NSAMP=2;MSQ=16.59;RECLASSIFIED;AC=2;AN=29246;NFAM=2
chr16	1264302	481719_1	N	]chr16:1271169]N	6600.08	PASS	SVTYPE=BND;POS=1264302;STRANDS=-+:549;CIPOS=-2,0;CIEND=-2,1;CIPOS95=0,0;CIEND95=0,0;MATEID=481719_2;EVENT=481719;SU=549;PE=342;SR=207;ALG=PROD;AF=0.0002393;NSAMP=7;MSQ=368.78;RECLASSIFIED;AC=7;AN=29246;NFAM=7
chr16	1264330	220883_1	N	N[chr16:1265271[	12.19	LOW	SVTYPE=BND;POS=1264330;STRANDS=+-:5;CIPOS=-8,8;CIEND=-9,6;CIPOS95=0,0;CIEND95=0,0;MATEID=220883_2;EVENT=220883;SU=5;PE=1;SR=4;ALG=PROD;AF=3.419e-05;NSAMP=1;MSQ=12.05;RECLASSIFIED;AC=1;AN=29246;NFAM=1
chr16	1264415	220886_1	N	N[chr16:1264757[	11940.7	LOW	SVTYPE=BND;POS=1264415;STRANDS=+-:4;CIPOS=-9,8;CIEND=-9,8;CIPOS95=0,0;CIEND95=0,0;MATEID=220886_2;EVENT=220886;SU=4;PE=0;SR=4;ALG=PROD;AF=0.01221;NSAMP=353;MSQ=21.67;RETAINED;RECLASSIFIED;AC=357;AN=29246;NFAM=352
chr16	1264469	220888_1	N	N[chr16:1265070[	8067.08	LOW	SVTYPE=BND;POS=1264469;STRANDS=+-:4;CIPOS=-9,8;CIEND=-9,8;CIPOS95=0,0;CIEND95=0,0;MATEID=220888_2;EVENT=220888;SU=4;PE=0;SR=4;ALG=PROD;AF=0.007283;NSAMP=116;MSQ=30.09;RECLASSIFIED;AC=213;AN=29246;NFAM=116
chr16	1264499	481720_1	N	]chr16:1264737]N	39920.9	LOW	SVTYPE=BND;POS=1264499;STRANDS=-+:65;CIPOS=-6,6;CIEND=-6,4;CIPOS95=0,0;CIEND95=0,0;MATEID=481720_2;EVENT=481720;SU=65;PE=1;SR=64;ALG=PROD;AF=0.03659;NSAMP=1069;MSQ=19.9;RECLASSIFIED;AC=1070;AN=29246;NFAM=1044
chr16	1264736	220890_1	N	N[chr16:1265014[	55539.4	LOW	SVTYPE=BND;POS=1264736;STRANDS=+-:5;IMPRECISE;CIPOS=-8,6;CIEND=-10,9;CIPOS95=-1,0;CIEND95=0,0;MATEID=220890_2;EVENT=220890;SU=5;PE=0;SR=5;ALG=PROD;AF=0.03365;NSAMP=983;MSQ=32.75;RECLASSIFIED;AC=984;AN=29246;NFAM=970
chr16	1264737	481720_2	N	N[chr16:1264499[	39920.9	LOW	SVTYPE=BND;POS=1264499;STRANDS=-+:65;CIPOS=-6,4;CIEND=-6,6;CIPOS95=0,0;CIEND95=0,0;MATEID=481720_1;EVENT=481720;SECONDARY;SU=65;PE=1;SR=64;ALG=PROD;AF=0.03659;NSAMP=1069;MSQ=19.9;RECLASSIFIED;AC=1070;AN=29246;NFAM=1044
chr16	1264757	220886_2	N	]chr16:1264415]N	11940.7	LOW	SVTYPE=BND;POS=1264415;STRANDS=+-:4;CIPOS=-9,8;CIEND=-9,8;CIPOS95=0,0;CIEND95=0,0;MATEID=220886_1;EVENT=220886;SECONDARY;SU=4;PE=0;SR=4;ALG=PROD;AF=0.01221;NSAMP=353;MSQ=21.67;RETAINED;RECLASSIFIED;AC=357;AN=29246;NFAM=352
chr16	1265014	220890_2	N	]chr16:1264736]N	55539.4	LOW	SVTYPE=BND;POS=1264736;STRANDS=+-:5;IMPRECISE;CIPOS=-10,9;CIEND=-8,6;CIPOS95=0,0;CIEND95=-1,0;MATEID=220890_1;EVENT=220890;SECONDARY;SU=5;PE=0;SR=5;ALG=PROD;AF=0.03365;NSAMP=983;MSQ=32.75;RECLASSIFIED;AC=984;AN=29246;NFAM=970
chr16	1265070	220888_2	N	]chr16:1264469]N	8067.08	LOW	SVTYPE=BND;POS=1264469;STRANDS=+-:4;CIPOS=-9,8;CIEND=-9,8;CIPOS95=0,0;CIEND95=0,0;MATEID=220888_1;EVENT=220888;SECONDARY;SU=4;PE=0;SR=4;ALG=PROD;AF=0.007283;NSAMP=116;MSQ=30.09;RECLASSIFIED;AC=213;AN=29246;NFAM=116
chr16	1265271	220883_2	N	]chr16:1264330]N	12.19	LOW	SVTYPE=BND;POS=1264330;STRANDS=+-:5;CIPOS=-9,6;CIEND=-8,8;CIPOS95=0,0;CIEND95=0,0;MATEID=220883_1;EVENT=220883;SECONDARY;SU=5;PE=1;SR=4;ALG=PROD;AF=3.419e-05;NSAMP=1;MSQ=12.05;RECLASSIFIED;AC=1;AN=29246;NFAM=1
chr16	1265287	220893_1	N	N[chr16:1271179[	10075.6	PASS	SVTYPE=BND;POS=1265287;STRANDS=+-:497;CIPOS=-2,1;CIEND=-2,1;CIPOS95=0,0;CIEND95=0,0;MATEID=220893_2;EVENT=220893;SU=497;PE=294;SR=203;ALG=PROD;AF=0.0002393;NSAMP=7;MSQ=532.82;RECLASSIFIED;AC=7;AN=29246;NFAM=7
chr16	1271169	481719_2	N	N[chr16:1264302[	6600.08	PASS	SVTYPE=BND;POS=1264302;STRANDS=-+:549;CIPOS=-2,1;CIEND=-2,0;CIPOS95=0,0;CIEND95=0,0;MATEID=481719_1;EVENT=481719;SECONDARY;SU=549;PE=342;SR=207;ALG=PROD;AF=0.0002393;NSAMP=7;MSQ=368.78;RECLASSIFIED;AC=7;AN=29246;NFAM=7
chr16	1271179	220893_2	N	]chr16:1265287]N	10075.6	PASS	SVTYPE=BND;POS=1265287;STRANDS=+-:497;CIPOS=-2,1;CIEND=-2,1;CIPOS95=0,0;CIEND95=0,0;MATEID=220893_1;EVENT=220893;SECONDARY;SU=497;PE=294;SR=203;ALG=PROD;AF=0.0002393;NSAMP=7;MSQ=532.82;RECLASSIFIED;AC=7;AN=29246;NFAM=7
chr16	1272464	220894	N	<DEL>	560.52	PASS	SVTYPE=DEL;POS=1272464;SVLEN=-29422;END=1301886;STRANDS=+-:24;CIPOS=-3,3;CIEND=-10,9;CIPOS95=0,0;CIEND95=0,0;SU=24;PE=16;SR=8;ALG=PROD;AF=3.419e-05;NSAMP=1;MSQ=560.52;AC=1;AN=29246;NFAM=1
chr16	1277435	565300_1	N	N]chr16:1280263]	272.84	PASS	SVTYPE=BND;POS=1277435;STRANDS=++:20;IMPRECISE;CIPOS=-2,0;CIEND=-4,4;CIPOS95=0,1;CIEND95=0,0;MATEID=565300_2;EVENT=565300;SU=20;PE=13;SR=7;ALG=PROD;AF=3.419e-05;NSAMP=1;MSQ=272.58;AC=1;AN=29246;NFAM=1
chr16	1277516	565301_1	N	[chr16:1282038[N	461.58	PASS	SVTYPE=BND;POS=1277516;STRANDS=--:22;CIPOS=-3,2;CIEND=-3,1;CIPOS95=0,0;CIEND95=0,0;MATEID=565301_2;EVENT=565301;SU=22;PE=10;SR=12;ALG=PROD;AF=3.419e-05;NSAMP=1;MSQ=461.58;AC=1;AN=29246;NFAM=1
chr16	1277895	565299_2	N	[chr16:1244707[N	107.58	LOW	SVTYPE=BND;POS=1277895;STRANDS=--:5;IMPRECISE;CIPOS=-548,9;CIEND=-572,9;CIPOS95=-166,1;CIEND95=-181,1;MATEID=565299_1;EVENT=565299;SECONDARY;SU=5;PE=5;SR=0;ALG=PROD;AF=3.419e-05;NSAMP=1;MSQ=107.58;AC=1;AN=29246;NFAM=1
chr16	1280263	565300_2	N	N]chr16:1277435]	272.84	PASS	SVTYPE=BND;POS=1280263;STRANDS=++:20;IMPRECISE;CIPOS=-4,4;CIEND=-2,0;CIPOS95=0,0;CIEND95=0,1;MATEID=565300_1;EVENT=565300;SECONDARY;SU=20;PE=13;SR=7;ALG=PROD;AF=3.419e-05;NSAMP=1;MSQ=272.58;AC=1;AN=29246;NFAM=1
chr16	1280368	481721_1	N	]chr16:1280822]N	12511.9	LOW	SVTYPE=BND;POS=1280368;STRANDS=-+:1377;CIPOS=-1,0;CIEND=-1,0;CIPOS95=0,0;CIEND95=0,0;MATEID=481721_2;EVENT=481721;SU=1377;PE=660;SR=717;ALG=PROD;AF=0.00147;NSAMP=43;MSQ=176.49;RECLASSIFIED;AC=43;AN=29246;NFAM=41
chr16	1280822	481721_2	N	N[chr16:1280368[	12511.9	LOW	SVTYPE=BND;POS=1280368;STRANDS=-+:1377;CIPOS=-1,0;CIEND=-1,0;CIPOS95=0,0;CIEND95=0,0;MATEID=481721_1;EVENT=481721;SECONDARY;SU=1377;PE=660;SR=717;ALG=PROD;AF=0.00147;NSAMP=43;MSQ=176.49;RECLASSIFIED;AC=43;AN=29246;NFAM=41
chr16	1281070	37316_1	N	]chr19:51314201]N	1159.45	LOW	SVTYPE=BND;POS=1281070;STRANDS=-+:4;IMPRECISE;CIPOS=-10,8;CIEND=-9,8;CIPOS95=-1,0;CIEND95=0,0;MATEID=37316_2;EVENT=37316;SU=4;PE=0;SR=4;ALG=PROD;AF=0.001846;NSAMP=50;MSQ=22.77;AC=54;AN=29246;NFAM=50
chr16	1282038	565301_2	N	[chr16:1277516[N	461.58	PASS	SVTYPE=BND;POS=1282038;STRANDS=--:22;CIPOS=-3,1;CIEND=-3,2;CIPOS95=0,0;CIEND95=0,0;MATEID=565301_1;EVENT=565301;SECONDARY;SU=22;PE=10;SR=12;ALG=PROD;AF=3.419e-05;NSAMP=1;MSQ=461.58;AC=1;AN=29246;NFAM=1
chr16	1286300	220895	N	<DEL>	443.61	PASS	SVTYPE=DEL;POS=1286300;SVLEN=-4006;END=1290306;STRANDS=+-:8;IMPRECISE;CIPOS=-10,409;CIEND=-368,5;CIPOS95=0,107;CIEND95=-129,0;SU=8;PE=8;SR=0;ALG=PROD;AF=3.419e-05;NSAMP=1;MSQ=443.6;AC=1;AN=29246;NFAM=1
chr16	1286301	565302_1	N	N]chr16:1286412]	186.75	LOW	SVTYPE=BND;POS=1286301;STRANDS=++:12;CIPOS=-10,7;CIEND=-10,9;CIPOS95=0,0;CIEND95=0,0;MATEID=565302_2;EVENT=565302;SU=12;PE=6;SR=6;ALG=PROD;AF=3.419e-05;NSAMP=1;MSQ=182.72;AC=1;AN=29246;NFAM=1
chr16	1286311	565303_1	N	[chr16:1290307[N	254.69	PASS	SVTYPE=BND;POS=1286311;STRANDS=--:15;CIPOS=-10,9;CIEND=-3,2;CIPOS95=0,0;CIEND95=0,0;MATEID=565303_2;EVENT=565303;SU=15;PE=5;SR=10;ALG=PROD;AF=3.419e-05;NSAMP=1;MSQ=254.68;AC=1;AN=29246;NFAM=1
chr16	1286412	565302_2	N	N]chr16:1286301]	186.75	LOW	SVTYPE=BND;POS=1286412;STRANDS=++:12;CIPOS=-10,9;CIEND=-10,7;CIPOS95=0,0;CIEND95=0,0;MATEID=565302_1;EVENT=565302;SECONDARY;SU=12;PE=6;SR=6;ALG=PROD;AF=3.419e-05;NSAMP=1;MSQ=182.72;AC=1;AN=29246;NFAM=1
chr16	1289601	220897	N	<DEL>	418.91	PASS	SVTYPE=DEL;POS=1289601;SVLEN=-125;END=1289726;STRANDS=+-:18;CIPOS=-24,22;CIEND=-25,24;CIPOS95=0,0;CIEND95=0,0;SU=18;PE=1;SR=17;ALG=PROD;AF=0.0001368;NSAMP=4;MSQ=104.46;AC=4;AN=29246;NFAM=4
chr16	1289809	220899_1	N	N[chr16:1290133[	13296.4	LOW	SVTYPE=BND;POS=1289809;STRANDS=+-:36;CIPOS=-10,9;CIEND=-10,9;CIPOS95=0,0;CIEND95=0,0;MATEID=220899_2;EVENT=220899;SU=36;PE=6;SR=30;ALG=PROD;AF=0.006497;NSAMP=190;MSQ=38.23;RECLASSIFIED;AC=190;AN=29246;NFAM=184
chr16	1289823	220898	N	<DEL>	852880	PASS	SVTYPE=DEL;POS=1289823;SVLEN=-141;END=1289964;STRANDS=+-:33733;CIPOS=0,0;CIEND=0,0;CIPOS95=0,0;CIEND95=0,0;SU=33733;PE=329;SR=33404;ALG=PROD;AF=0.07191;NSAMP=2025;MSQ=251.78;MEDGQR=3.44;Q10GQR=3.19;AC=2103;AN=29246;NFAM=1907
chr16	1290133	220899_2	N	]chr16:1289809]N	13296.4	LOW	SVTYPE=BND;POS=1289809;STRANDS=+-:36;CIPOS=-10,9;CIEND=-10,9;CIPOS95=0,0;CIEND95=0,0;MATEID=220899_1;EVENT=220899;SECONDARY;SU=36;PE=6;SR=30;ALG=PROD;AF=0.006497;NSAMP=190;MSQ=38.23;RECLASSIFIED;AC=190;AN=29246;NFAM=184
chr16	1290307	565303_2	N	[chr16:1286311[N	254.69	PASS	SVTYPE=BND;POS=1290307;STRANDS=--:15;CIPOS=-3,2;CIEND=-10,9;CIPOS95=0,0;CIEND95=0,0;MATEID=565303_1;EVENT=565303;SECONDARY;SU=15;PE=5;SR=10;ALG=PROD;AF=3.419e-05;NSAMP=1;MSQ=254.68;AC=1;AN=29246;NFAM=1
chr16	1291715	220900	N	<DEL>	756.85	PASS	SVTYPE=DEL;POS=1291715;SVLEN=-280;END=1291995;STRANDS=+-:15;CIPOS=-10,9;CIEND=-2,1;CIPOS95=0,0;CIEND95=0,0;SU=15;PE=1;SR=14;ALG=PROD;AF=3.419e-05;NSAMP=1;MSQ=749.38;AC=1;AN=29246;NFAM=1
chr16	1295126	220901_1	N	N[chr16:1298600[	11715	PASS	SVTYPE=BND;POS=1295126;STRANDS=+-:434;CIPOS=-3,4;CIEND=-5,2;CIPOS95=0,0;CIEND95=0,0;MATEID=220901_2;EVENT=220901;SU=434;PE=336;SR=98;ALG=PROD;AF=0.0004445;NSAMP=13;MSQ=520.31;RECLASSIFIED;AC=13;AN=29246;NFAM=10
chr16	1296103	220902	N	<DEL>	754.37	PASS	SVTYPE=DEL;POS=1296103;SVLEN=-301;END=1296404;STRANDS=+-:15;CIPOS=-26,25;CIEND=-30,29;CIPOS95=0,0;CIEND95=0,0;SU=15;PE=4;SR=11;ALG=PROD;AF=6.839e-05;NSAMP=2;MSQ=251.69;AC=2;AN=29246;NFAM=2
chr16	1298419	220903	N	<DEL>	539.6	PASS	SVTYPE=DEL;POS=1298419;SVLEN=-5813;END=1304232;STRANDS=+-:22;CIPOS=-3,2;CIEND=-3,1;CIPOS95=0,0;CIEND95=0,0;SU=22;PE=12;SR=10;ALG=PROD;AF=3.419e-05;NSAMP=1;MSQ=539.6;AC=1;AN=29246;NFAM=1
chr16	1298600	220901_2	N	]chr16:1295126]N	11715	PASS	SVTYPE=BND;POS=1295126;STRANDS=+-:434;CIPOS=-5,2;CIEND=-3,4;CIPOS95=0,0;CIEND95=0,0;MATEID=220901_1;EVENT=220901;SECONDARY;SU=434;PE=336;SR=98;ALG=PROD;AF=0.0004445;NSAMP=13;MSQ=520.31;RECLASSIFIED;AC=13;AN=29246;NFAM=10
chr16	1300741	220904	N	<DEL>	389.69	PASS	SVTYPE=DEL;POS=1300741;SVLEN=-1528;END=1302269;STRANDS=+-:14;IMPRECISE;CIPOS=-8,9;CIEND=-10,5;CIPOS95=-1,1;CIEND95=-1,0;SU=14;PE=12;SR=2;ALG=PROD;AF=3.419e-05;NSAMP=1;MSQ=389.69;AC=1;AN=29246;NFAM=1
chr16	1303474	220880_2	N	]chr16:1259469]N	18223.5	PASS	SVTYPE=BND;POS=1259469;STRANDS=+-:829;CIPOS=-3,1;CIEND=-2,1;CIPOS95=0,0;CIEND95=0,0;MATEID=220880_1;EVENT=220880;SECONDARY;SU=829;PE=530;SR=299;ALG=PROD;AF=0.001334;NSAMP=39;MSQ=377.98;RECLASSIFIED;AC=39;AN=29246;NFAM=39
chr16	1304546	220905	N	<DEL>	929.35	PASS	SVTYPE=DEL;POS=1304546;SVLEN=-4421;END=1308967;STRANDS=+-:36;CIPOS=-2,1;CIEND=-10,8;CIPOS95=0,0;CIEND95=0,0;SU=36;PE=22;SR=14;ALG=PROD;AF=3.419e-05;NSAMP=1;MSQ=929.35;AC=1;AN=29246;NFAM=1
chr16	1307142	220907_1	N	N[chr16:1307467[	1000.4	LOW	SVTYPE=BND;POS=1307142;STRANDS=+-:16;CIPOS=-24,23;CIEND=-24,23;CIPOS95=0,0;CIEND95=0,0;MATEID=220907_2;EVENT=220907;SU=16;PE=5;SR=11;ALG=PROD;AF=6.839e-05;NSAMP=2;MSQ=12.73;RECLASSIFIED;AC=2;AN=29246;NFAM=2
chr16	1307467	220907_2	N	]chr16:1307142]N	1000.4	LOW	SVTYPE=BND;POS=1307142;STRANDS=+-:16;CIPOS=-24,23;CIEND=-24,23;CIPOS95=0,0;CIEND95=0,0;MATEID=220907_1;EVENT=220907;SECONDARY;SU=16;PE=5;SR=11;ALG=PROD;AF=6.839e-05;NSAMP=2;MSQ=12.73;RECLASSIFIED;AC=2;AN=29246;NFAM=2
chr16	1308258	220908_1	N	N[chr16:1308625[	108306	LOW	SVTYPE=BND;POS=1308258;STRANDS=+-:4;CIPOS=-9,8;CIEND=-9,8;CIPOS95=0,0;CIEND95=0,0;MATEID=220908_2;EVENT=220908;SU=4;PE=0;SR=4;ALG=PROD;AF=0.09044;NSAMP=2645;MSQ=26.73;RECLASSIFIED;AC=2645;AN=29246;NFAM=2610
chr16	1308625	220908_2	N	]chr16:1308258]N	108306	LOW	SVTYPE=BND;POS=1308258;STRANDS=+-:4;CIPOS=-9,8;CIEND=-9,8;CIPOS95=0,0;CIEND95=0,0;MATEID=220908_1;EVENT=220908;SECONDARY;SU=4;PE=0;SR=4;ALG=PROD;AF=0.09044;NSAMP=2645;MSQ=26.73;RECLASSIFIED;AC=2645;AN=29246;NFAM=2610
chr16	1308994	220909_1	N	N[chr16:1309217[	65.08	LOW	SVTYPE=BND;POS=1308994;STRANDS=+-:5;IMPRECISE;CIPOS=-10,9;CIEND=-8,7;CIPOS95=0,0;CIEND95=0,1;MATEID=220909_2;EVENT=220909;SU=5;PE=0;SR=5;ALG=PROD;AF=0.0001026;NSAMP=3;MSQ=20.87;RETAINED;RECLASSIFIED;AC=3;AN=29246;NFAM=3
chr16	1309217	220909_2	N	]chr16:1308994]N	65.08	LOW	SVTYPE=BND;POS=1308994;STRANDS=+-:5;IMPRECISE;CIPOS=-8,7;CIEND=-10,9;CIPOS95=0,1;CIEND95=0,0;MATEID=220909_1;EVENT=220909;SECONDARY;SU=5;PE=0;SR=5;ALG=PROD;AF=0.0001026;NSAMP=3;MSQ=20.87;RETAINED;RECLASSIFIED;AC=3;AN=29246;NFAM=3
chr16	1319632	220911	N	<DEL>	761.3	PASS	SVTYPE=DEL;POS=1319632;SVLEN=-38402;END=1358034;STRANDS=+-:30;CIPOS=-3,2;CIEND=-3,0;CIPOS95=0,0;CIEND95=0,0;SU=30;PE=21;SR=9;ALG=PROD;AF=3.419e-05;NSAMP=1;MSQ=761.28;AC=1;AN=29246;NFAM=1
chr16	1320729	565305_1	N	[chr16:1325414[N	422.18	PASS	SVTYPE=BND;POS=1320729;STRANDS=--:26;CIPOS=-10,9;CIEND=-3,1;CIPOS95=0,0;CIEND95=0,0;MATEID=565305_2;EVENT=565305;SU=26;PE=13;SR=13;ALG=PROD;AF=3.419e-05;NSAMP=1;MSQ=422.18;AC=1;AN=29246;NFAM=1
chr16	1320768	220912	N	<DEL>	1723.63	PASS	SVTYPE=DEL;POS=1320768;SVLEN=-1340;END=1322108;STRANDS=+-:68;CIPOS=-23,21;CIEND=-22,20;CIPOS95=0,0;CIEND95=0,0;SU=68;PE=43;SR=25;ALG=PROD;AF=3.419e-05;NSAMP=1;MSQ=785.32;AC=1;AN=29246;NFAM=1
chr16	1320845	565306_1	N	N]chr16:1325396]	335.33	PASS	SVTYPE=BND;POS=1320845;STRANDS=++:22;CIPOS=-10,9;CIEND=-2,1;CIPOS95=0,0;CIEND95=0,0;MATEID=565306_2;EVENT=565306;SU=22;PE=7;SR=15;ALG=PROD;AF=3.419e-05;NSAMP=1;MSQ=335.33;AC=1;AN=29246;NFAM=1
chr16	1321566	220913	N	<DEL>	308.53	PASS	SVTYPE=DEL;POS=1321566;SVLEN=-1440;END=1323006;STRANDS=+-:13;IMPRECISE;CIPOS=-10,201;CIEND=-237,9;CIPOS95=-3,35;CIEND95=-51,1;SU=13;PE=13;SR=0;ALG=PROD;AF=3.419e-05;NSAMP=1;MSQ=308.53;AC=1;AN=29246;NFAM=1
chr16	1323026	481722_1	N	]chr16:1372105]N	424.75	LOW	SVTYPE=BND;POS=1323026;STRANDS=-+:35;IMPRECISE;CIPOS=-20,20;CIEND=-30,311;CIPOS95=0,0;CIEND95=-24,24;MATEID=481722_2;EVENT=481722;SU=35;PE=35;SR=0;ALG=PROD;AF=0.0002052;NSAMP=6;MSQ=30.15;RECLASSIFIED;AC=6;AN=29246;NFAM=6
chr16	1323685	220914	N	<DEL>	49.97	PASS	SVTYPE=DEL;POS=1323685;SVLEN=-186;END=1323871;STRANDS=+-:5;CIPOS=-10,9;CIEND=-10,9;CIPOS95=0,0;CIEND95=0,0;SU=5;PE=0;SR=5;ALG=PROD;AF=3.419e-05;NSAMP=1;MSQ=44.71;AC=1;AN=29246;NFAM=1
chr16	1325396	565306_2	N	N]chr16:1320845]	335.33	PASS	SVTYPE=BND;POS=1325396;STRANDS=++:22;CIPOS=-2,1;CIEND=-10,9;CIPOS95=0,0;CIEND95=0,0;MATEID=565306_1;EVENT=565306;SECONDARY;SU=22;PE=7;SR=15;ALG=PROD;AF=3.419e-05;NSAMP=1;MSQ=335.33;AC=1;AN=29246;NFAM=1
chr16	1325414	565305_2	N	[chr16:1320729[N	422.18	PASS	SVTYPE=BND;POS=1325414;STRANDS=--:26;CIPOS=-3,1;CIEND=-10,9;CIPOS95=0,0;CIEND95=0,0;MATEID=565305_1;EVENT=565305;SECONDARY;SU=26;PE=13;SR=13;ALG=PROD;AF=3.419e-05;NSAMP=1;MSQ=422.18;AC=1;AN=29246;NFAM=1
chr16	1328443	104044_2	N	N[chr7:83918786[	2350.83	LOW	SVTYPE=BND;POS=1328443;STRANDS=-+:26;CIPOS=-9,8;CIEND=-9,8;CIPOS95=0,0;CIEND95=0,0;MATEID=104044_1;EVENT=104044;SECONDARY;SU=26;PE=0;SR=26;ALG=PROD;AF=0.002428;NSAMP=71;MSQ=30.29;AC=71;AN=29246;NFAM=71
chr16	1328443	220915_1	N	N[chr16:1328552[	32601.8	LOW	SVTYPE=BND;POS=1328443;STRANDS=+-:255;CIPOS=-3,3;CIEND=-3,3;CIPOS95=0,0;CIEND95=0,0;MATEID=220915_2;EVENT=220915;SU=255;PE=10;SR=245;ALG=PROD;AF=0.01173;NSAMP=339;MSQ=83.76;RECLASSIFIED;AC=343;AN=29246;NFAM=326
chr16	1328552	220915_2	N	]chr16:1328443]N	32601.8	LOW	SVTYPE=BND;POS=1328443;STRANDS=+-:255;CIPOS=-3,3;CIEND=-3,3;CIPOS95=0,0;CIEND95=0,0;MATEID=220915_1;EVENT=220915;SECONDARY;SU=255;PE=10;SR=245;ALG=PROD;AF=0.01173;NSAMP=339;MSQ=83.76;RECLASSIFIED;AC=343;AN=29246;NFAM=326
chr16	1329364	565250_2	N	[chr16:305835[N	20.82	LOW	SVTYPE=BND;POS=1329364;STRANDS=--:5;IMPRECISE;CIPOS=-573,9;CIEND=-369,9;CIPOS95=-190,1;CIEND95=-107,2;MATEID=565250_1;EVENT=565250;SECONDARY;SU=5;PE=5;SR=0;ALG=PROD;AF=3.419e-05;NSAMP=1;MSQ=20.7;AC=1;AN=29246;NFAM=1
chr16	1333397	220916_1	N	N[chr16:1333651[	91.17	LOW	SVTYPE=BND;POS=1333397;STRANDS=+-:12;CIPOS=-26,25;CIEND=-26,25;CIPOS95=0,0;CIEND95=0,0;MATEID=220916_2;EVENT=220916;SU=12;PE=0;SR=12;ALG=PROD;AF=0.0001368;NSAMP=4;MSQ=15.88;RECLASSIFIED;AC=4;AN=29246;NFAM=4
chr16	1333651	220916_2	N	]chr16:1333397]N	91.17	LOW	SVTYPE=BND;POS=1333397;STRANDS=+-:12;CIPOS=-26,25;CIEND=-26,25;CIPOS95=0,0;CIEND95=0,0;MATEID=220916_1;EVENT=220916;SECONDARY;SU=12;PE=0;SR=12;ALG=PROD;AF=0.0001368;NSAMP=4;MSQ=15.88;RECLASSIFIED;AC=4;AN=29246;NFAM=4
chr16	1333968	220917_1	N	N[chr16:1334300[	27.95	LOW	SVTYPE=BND;POS=1333968;STRANDS=+-:4;CIPOS=-9,8;CIEND=-9,8;CIPOS95=0,0;CIEND95=0,0;MATEID=220917_2;EVENT=220917;SU=4;PE=0;SR=4;ALG=PROD;AF=3.419e-05;NSAMP=1;MSQ=9.3;RECLASSIFIED;AC=1;AN=29246;NFAM=1
chr16	1334300	220917_2	N	]chr16:1333968]N	27.95	LOW	SVTYPE=BND;POS=1333968;STRANDS=+-:4;CIPOS=-9,8;CIEND=-9,8;CIPOS95=0,0;CIEND95=0,0;MATEID=220917_1;EVENT=220917;SECONDARY;SU=4;PE=0;SR=4;ALG=PROD;AF=3.419e-05;NSAMP=1;MSQ=9.3;RECLASSIFIED;AC=1;AN=29246;NFAM=1
chr16	1334937	481723_1	N	]chr16:1339617]N	115.62	LOW	SVTYPE=BND;POS=1334937;STRANDS=-+:19;IMPRECISE;CIPOS=-10,9;CIEND=-2,0;CIPOS95=0,0;CIEND95=0,1;MATEID=481723_2;EVENT=481723;SU=19;PE=8;SR=11;ALG=PROD;AF=3.419e-05;NSAMP=1;MSQ=110.39;RECLASSIFIED;AC=1;AN=29246;NFAM=1
chr16	1335131	220918	N	<DEL>	392.5	PASS	SVTYPE=DEL;POS=1335131;SVLEN=-9199;END=1344330;STRANDS=+-:19;CIPOS=-10,9;CIEND=-5,2;CIPOS95=0,0;CIEND95=0,0;SU=19;PE=12;SR=7;ALG=PROD;AF=3.419e-05;NSAMP=1;MSQ=392.37;AC=1;AN=29246;NFAM=1
chr16	1339617	481723_2	N	N[chr16:1334937[	115.62	LOW	SVTYPE=BND;POS=1334937;STRANDS=-+:19;IMPRECISE;CIPOS=-2,0;CIEND=-10,9;CIPOS95=0,1;CIEND95=0,0;MATEID=481723_1;EVENT=481723;SECONDARY;SU=19;PE=8;SR=11;ALG=PROD;AF=3.419e-05;NSAMP=1;MSQ=110.39;RECLASSIFIED;AC=1;AN=29246;NFAM=1
chr16	1339732	481724	N	<DUP>	851591	PASS	SVTYPE=DUP;POS=1339732;SVLEN=493;END=1340225;STRANDS=-+:2106;IMPRECISE;CIPOS=-874,234;CIEND=-119,902;CIPOS95=-111,111;CIEND95=-119,193;SU=2106;PE=2096;SR=10;ALG=SUM;AF=0.3113;NSAMP=8453;MSQ=60.52;RETAINED;AC=9103;AN=29246;NFAM=7869
chr16	1343657	481728	N	<DUP>	584.99	PASS	SVTYPE=DUP;POS=1343657;SVLEN=3857;END=1347514;STRANDS=-+:50;CIPOS=-22,20;CIEND=-25,27;CIPOS95=0,0;CIEND95=0,0;SU=50;PE=30;SR=20;ALG=PROD;AF=3.419e-05;NSAMP=1;MSQ=152.9;AC=1;AN=29246;NFAM=1
chr16	1345455	220920_1	N	N[chr16:1345695[	212.72	LOW	SVTYPE=BND;POS=1345455;STRANDS=+-:4;IMPRECISE;CIPOS=-9,8;CIEND=-10,2;CIPOS95=0,0;CIEND95=-2,0;MATEID=220920_2;EVENT=220920;SU=4;PE=0;SR=4;ALG=PROD;AF=0.0003419;NSAMP=10;MSQ=14.03;RETAINED;RECLASSIFIED;AC=10;AN=29246;NFAM=10
chr16	1345695	220920_2	N	]chr16:1345455]N	212.72	LOW	SVTYPE=BND;POS=1345455;STRANDS=+-:4;IMPRECISE;CIPOS=-10,2;CIEND=-9,8;CIPOS95=-2,0;CIEND95=0,0;MATEID=220920_1;EVENT=220920;SECONDARY;SU=4;PE=0;SR=4;ALG=PROD;AF=0.0003419;NSAMP=10;MSQ=14.03;RETAINED;RECLASSIFIED;AC=10;AN=29246;NFAM=10
chr16	1351787	220921_1	N	N[chr16:1352049[	117.36	LOW	SVTYPE=BND;POS=1351787;STRANDS=+-:4;IMPRECISE;CIPOS=-10,8;CIEND=-7,8;CIPOS95=-1,0;CIEND95=-1,3;MATEID=220921_2;EVENT=220921;SU=4;PE=0;SR=4;ALG=PROD;AF=0.0001368;NSAMP=4;MSQ=15.16;RECLASSIFIED;AC=4;AN=29244;NFAM=4
chr16	1352049	220921_2	N	]chr16:1351787]N	117.36	LOW	SVTYPE=BND;POS=1351787;STRANDS=+-:4;IMPRECISE;CIPOS=-7,8;CIEND=-10,8;CIPOS95=-1,3;CIEND95=-1,0;MATEID=220921_1;EVENT=220921;SECONDARY;SU=4;PE=0;SR=4;ALG=PROD;AF=0.0001368;NSAMP=4;MSQ=15.16;RECLASSIFIED;AC=4;AN=29244;NFAM=4
chr16	1353555	220922	N	<DEL>	755.33	PASS	SVTYPE=DEL;POS=1353555;SVLEN=-749;END=1354304;STRANDS=+-:27;CIPOS=-23,22;CIEND=-25,23;CIPOS95=0,0;CIEND95=0,0;SU=27;PE=11;SR=16;ALG=PROD;AF=6.839e-05;NSAMP=2;MSQ=377.66;AC=2;AN=29246;NFAM=2
chr16	1354662	220923_1	N	N[chr16:1354858[	113.12	LOW	SVTYPE=BND;POS=1354662;STRANDS=+-:7;CIPOS=-5,4;CIEND=-5,4;CIPOS95=0,0;CIEND95=0,0;MATEID=220923_2;EVENT=220923;SU=7;PE=0;SR=7;ALG=PROD;AF=3.419e-05;NSAMP=1;MSQ=4.68;RECLASSIFIED;AC=1;AN=29246;NFAM=1
chr16	1354858	220923_2	N	]chr16:1354662]N	113.12	LOW	SVTYPE=BND;POS=1354662;STRANDS=+-:7;CIPOS=-5,4;CIEND=-5,4;CIPOS95=0,0;CIEND95=0,0;MATEID=220923_1;EVENT=220923;SECONDARY;SU=7;PE=0;SR=7;ALG=PROD;AF=3.419e-05;NSAMP=1;MSQ=4.68;RECLASSIFIED;AC=1;AN=29246;NFAM=1
chr16	1356768	220924	N	<DEL>	1186.91	PASS	SVTYPE=DEL;POS=1356768;SVLEN=-8147;END=1364915;STRANDS=+-:54;CIPOS=-27,21;CIEND=-23,21;CIPOS95=0,0;CIEND95=0,0;SU=54;PE=29;SR=25;ALG=PROD;AF=6.839e-05;NSAMP=2;MSQ=593.42;AC=2;AN=29246;NFAM=1
chr16	1356900	220925_1	N	N[chr16:1356953[	1104.45	LOW	SVTYPE=BND;POS=1356900;STRANDS=+-:66;IMPRECISE;CIPOS=-50,28;CIEND=-56,29;CIPOS95=-17,17;CIEND95=-26,26;MATEID=220925_2;EVENT=220925;SU=66;PE=0;SR=66;ALG=SUM;AF=0.0001368;NSAMP=4;MSQ=144.1;RECLASSIFIED;AC=4;AN=29246;NFAM=4
chr16	1356953	220925_2	N	]chr16:1356900]N	1104.45	LOW	SVTYPE=BND;POS=1356900;STRANDS=+-:66;IMPRECISE;CIPOS=-56,29;CIEND=-50,28;CIPOS95=-26,26;CIEND95=-17,17;MATEID=220925_1;EVENT=220925;SECONDARY;SU=66;PE=0;SR=66;ALG=SUM;AF=0.0001368;NSAMP=4;MSQ=144.1;RECLASSIFIED;AC=4;AN=29246;NFAM=4
chr16	1357568	75849_2	N	N[chr4:41063988[	26.68	LOW	SVTYPE=BND;POS=1357568;STRANDS=-+:5;IMPRECISE;CIPOS=-9,6;CIEND=-10,9;CIPOS95=-1,0;CIEND95=0,0;MATEID=75849_1;EVENT=75849;SECONDARY;SU=5;PE=0;SR=5;ALG=PROD;AF=3.419e-05;NSAMP=1;MSQ=26.68;AC=1;AN=29246;NFAM=1
chr16	1357748	220926_1	N	N[chr16:1359034[	21113.7	LOW	SVTYPE=BND;POS=1357748;STRANDS=+-:945;IMPRECISE;CIPOS=-10,68;CIEND=-137,8;CIPOS95=-1,1;CIEND95=-1,1;MATEID=220926_2;EVENT=220926;SU=945;PE=945;SR=0;ALG=PROD;AF=0.003043;NSAMP=84;MSQ=206.07;RECLASSIFIED;AC=89;AN=29246;NFAM=81
chr16	1359034	220926_2	N	]chr16:1357748]N	21113.7	LOW	SVTYPE=BND;POS=1357748;STRANDS=+-:945;IMPRECISE;CIPOS=-137,8;CIEND=-10,68;CIPOS95=-1,1;CIEND95=-1,1;MATEID=220926_1;EVENT=220926;SECONDARY;SU=945;PE=945;SR=0;ALG=PROD;AF=0.003043;NSAMP=84;MSQ=206.07;RECLASSIFIED;AC=89;AN=29246;NFAM=81
chr16	1364965	220927	N	<DEL>	626.58	PASS	SVTYPE=DEL;POS=1364965;SVLEN=-1916;END=1366881;STRANDS=+-:24;CIPOS=-10,9;CIEND=-10,9;CIPOS95=0,0;CIEND95=0,0;SU=24;PE=15;SR=9;ALG=PROD;AF=3.419e-05;NSAMP=1;MSQ=626.58;AC=1;AN=29246;NFAM=1
chr16	1366743	220928_1	N	N[chr16:1366801[	387.02	PASS	SVTYPE=BND;POS=1366743;STRANDS=+-:15;CIPOS=-3,1;CIEND=-2,1;CIPOS95=0,0;CIEND95=0,0;MATEID=220928_2;EVENT=220928;SU=15;PE=1;SR=14;ALG=PROD;AF=3.419e-05;NSAMP=1;MSQ=386.68;RECLASSIFIED;AC=1;AN=29246;NFAM=1
chr16	1366801	220928_2	N	]chr16:1366743]N	387.02	PASS	SVTYPE=BND;POS=1366743;STRANDS=+-:15;CIPOS=-2,1;CIEND=-3,1;CIPOS95=0,0;CIEND95=0,0;MATEID=220928_1;EVENT=220928;SECONDARY;SU=15;PE=1;SR=14;ALG=PROD;AF=3.419e-05;NSAMP=1;MSQ=386.68;RECLASSIFIED;AC=1;AN=29246;NFAM=1
chr16	1367494	220929_1	N	N[chr16:1367593[	25077.4	LOW	SVTYPE=BND;POS=1367494;STRANDS=+-:17;CIPOS=-30,29;CIEND=-30,29;CIPOS95=0,0;CIEND95=0,0;MATEID=220929_2;EVENT=220929;SU=17;PE=1;SR=16;ALG=PROD;AF=0.03403;NSAMP=992;MSQ=14.49;RECLASSIFIED;AC=995;AN=29242;NFAM=987
chr16	1367593	220929_2	N	]chr16:1367494]N	25077.4	LOW	SVTYPE=BND;POS=1367494;STRANDS=+-:17;CIPOS=-30,29;CIEND=-30,29;CIPOS95=0,0;CIEND95=0,0;MATEID=220929_1;EVENT=220929;SECONDARY;SU=17;PE=1;SR=16;ALG=PROD;AF=0.03403;NSAMP=992;MSQ=14.49;RECLASSIFIED;AC=995;AN=29242;NFAM=987
chr16	1368337	111276_2	N	]chr8:9808162]N	659.17	LOW	SVTYPE=BND;POS=1368337;STRANDS=+-:4;IMPRECISE;CIPOS=-648,29;CIEND=-30,560;CIPOS95=-137,29;CIEND95=-30,123;MATEID=111276_1;EVENT=111276;SECONDARY;SU=4;PE=4;SR=0;ALG=PROD;AF=0.0005129;NSAMP=15;MSQ=33.16;AC=15;AN=29246;NFAM=15
chr16	1368384	111277_2	N	]chr8:102611028]N	61.69	LOW	SVTYPE=BND;POS=1368384;STRANDS=+-:9;IMPRECISE;CIPOS=-483,49;CIEND=-50,389;CIPOS95=-105,49;CIEND95=-50,58;MATEID=111277_1;EVENT=111277;SECONDARY;SU=9;PE=9;SR=0;ALG=PROD;AF=0.000171;NSAMP=5;MSQ=12.09;AC=5;AN=29246;NFAM=5
chr16	1368537	20223_2	N	N[chr10:68235134[	1.35924e+06	LOW	SVTYPE=BND;POS=1368537;STRANDS=-+:8;IMPRECISE;CIPOS=-10,582;CIEND=-431,7;CIPOS95=-1,153;CIEND95=-137,0;MATEID=20223_1;EVENT=20223;SECONDARY;SU=8;PE=8;SR=0;ALG=PROD;AF=0.303;NSAMP=8862;MSQ=93.06;AC=8862;AN=29246;NFAM=8302
chr16	1368538	86253_2	N	N[chr5:146990050[	384977	LOW	SVTYPE=BND;POS=1368538;STRANDS=-+:4;IMPRECISE;CIPOS=-10,659;CIEND=-690,9;CIPOS95=-2,136;CIEND95=-158,0;MATEID=86253_1;EVENT=86253;SECONDARY;SU=4;PE=4;SR=0;ALG=PROD;AF=0.1086;NSAMP=3175;MSQ=67.64;AC=3175;AN=29246;NFAM=2969
chr16	1368554	111281_2	N	N[chr8:121143037[	246797	LOW	SVTYPE=BND;POS=1368554;STRANDS=-+:7;IMPRECISE;CIPOS=-50,552;CIEND=-552,49;CIPOS95=-50,181;CIEND95=-179,49;MATEID=111281_1;EVENT=111281;SECONDARY;SU=7;PE=7;SR=0;ALG=PROD;AF=0.07475;NSAMP=2186;MSQ=59.79;AC=2186;AN=29246;NFAM=2093
chr16	1368557	111278_2	N	N[chr8:102611199[	223431	LOW	SVTYPE=BND;POS=1368557;STRANDS=-+:77;IMPRECISE;CIPOS=-10,485;CIEND=-405,8;CIPOS95=-10,66;CIEND95=-49,8;MATEID=111278_1;EVENT=111278;SECONDARY;SU=77;PE=77;SR=0;ALG=PROD;AF=0.1196;NSAMP=3498;MSQ=39.87;AC=3498;AN=29246;NFAM=3353
chr16	1368557	220931_1	N	N[chr16:83632755[	2.4491e+06	LOW	SVTYPE=BND;POS=1368557;STRANDS=+-:4;IMPRECISE;CIPOS=-10,757;CIEND=-692,9;CIPOS95=-2,173;CIEND95=-168,0;MATEID=220931_2;EVENT=220931;SU=4;PE=4;SR=0;ALG=PROD;AF=0.3571;NSAMP=10437;MSQ=138.52;RECLASSIFIED;AC=10443;AN=29246;NFAM=9682
chr16	1368565	111279_2	N	N[chr8:9808146[	922659	LOW	SVTYPE=BND;POS=1368565;STRANDS=-+:50;IMPRECISE;CIPOS=-18,466;CIEND=-385,9;CIPOS95=-18,57;CIEND95=-45,9;MATEID=111279_1;EVENT=111279;SECONDARY;SU=50;PE=50;SR=0;ALG=PROD;AF=0.2137;NSAMP=6251;MSQ=85.68;AC=6251;AN=29246;NFAM=5827
chr16	1369066	111280_2	N	N[chr8:22390286[	47.78	LOW	SVTYPE=BND;POS=1369066;STRANDS=-+:5;CIPOS=-50,49;CIEND=-50,49;CIPOS95=0,0;CIEND95=0,0;MATEID=111280_1;EVENT=111280;SECONDARY;SU=5;PE=0;SR=5;ALG=PROD;AF=3.419e-05;NSAMP=1;MSQ=47.78;AC=1;AN=29246;NFAM=1
chr16	1372105	481722_2	N	N[chr16:1323026[	424.75	LOW	SVTYPE=BND;POS=1323026;STRANDS=-+:35;IMPRECISE;CIPOS=-30,311;CIEND=-20,20;CIPOS95=-24,24;CIEND95=0,0;MATEID=481722_1;EVENT=481722;SECONDARY;SU=35;PE=35;SR=0;ALG=PROD;AF=0.0002052;NSAMP=6;MSQ=30.15;RECLASSIFIED;AC=6;AN=29246;NFAM=6
chr16	1373022	220934	N	<DEL>	1.08519e+07	PASS	SVTYPE=DEL;POS=1373022;SVLEN=-1066;END=1374088;STRANDS=+-:84;IMPRECISE;CIPOS=-35,197;CIEND=-275,17;CIPOS95=-6,6;CIEND95=-12,12;SU=84;PE=84;SR=0;ALG=PROD;AF=0.8453;NSAMP=14241;MSQ=413.55;RETAINED;MEDGQR=4.31;Q10GQR=1.61;AC=24719;AN=29242;NFAM=13145
chr16	1376151	220936_1	N	N[chr16:1376455[	1098.26	LOW	SVTYPE=BND;POS=1376151;STRANDS=+-:4;IMPRECISE;CIPOS=-27,29;CIEND=-28,29;CIPOS95=-1,1;CIEND95=-2,2;MATEID=220936_2;EVENT=220936;SU=4;PE=0;SR=4;ALG=PROD;AF=0.0007522;NSAMP=22;MSQ=22.03;RETAINED;RECLASSIFIED;AC=22;AN=29246;NFAM=22
chr16	1376455	220936_2	N	]chr16:1376151]N	1098.26	LOW	SVTYPE=BND;POS=1376151;STRANDS=+-:4;IMPRECISE;CIPOS=-28,29;CIEND=-27,29;CIPOS95=-2,2;CIEND95=-1,1;MATEID=220936_1;EVENT=220936;SECONDARY;SU=4;PE=0;SR=4;ALG=PROD;AF=0.0007522;NSAMP=22;MSQ=22.03;RETAINED;RECLASSIFIED;AC=22;AN=29246;NFAM=22
chr16	1379037	220938_1	N	N[chr16:1379249[	71.96	LOW	SVTYPE=BND;POS=1379037;STRANDS=+-:4;CIPOS=-9,8;CIEND=-9,8;CIPOS95=0,0;CIEND95=0,0;MATEID=220938_2;EVENT=220938;SU=4;PE=0;SR=4;ALG=PROD;AF=0.0001026;NSAMP=3;MSQ=22.52;RECLASSIFIED;AC=3;AN=29246;NFAM=3
chr16	1379249	220938_2	N	]chr16:1379037]N	71.96	LOW	SVTYPE=BND;POS=1379037;STRANDS=+-:4;CIPOS=-9,8;CIEND=-9,8;CIPOS95=0,0;CIEND95=0,0;MATEID=220938_1;EVENT=220938;SECONDARY;SU=4;PE=0;SR=4;ALG=PROD;AF=0.0001026;NSAMP=3;MSQ=22.52;RECLASSIFIED;AC=3;AN=29246;NFAM=3
chr16	1379799	220939	N	<DEL>	374.47	PASS	SVTYPE=DEL;POS=1379799;SVLEN=-798;END=1380597;STRANDS=+-:19;CIPOS=-5,3;CIEND=-10,9;CIPOS95=0,0;CIEND95=0,0;SU=19;PE=11;SR=8;ALG=PROD;AF=3.419e-05;NSAMP=1;MSQ=374.47;AC=1;AN=29246;NFAM=1
chr16	1391166	481729_1	N	]chr16:72765557]N	1919.7	LOW	SVTYPE=BND;POS=1391166;STRANDS=-+:4;CIPOS=-9,8;CIEND=-9,8;CIPOS95=0,0;CIEND95=0,0;MATEID=481729_2;EVENT=481729;SU=4;PE=0;SR=4;ALG=PROD;AF=0.003351;NSAMP=96;MSQ=9.85;RECLASSIFIED;AC=98;AN=29246;NFAM=96
chr16	1410139	481730	N	<DUP>	206.65	PASS	SVTYPE=DUP;POS=1410139;SVLEN=233;END=1410372;STRANDS=-+:7;CIPOS=-5,4;CIEND=-1,9;CIPOS95=0,0;CIEND95=0,0;SU=7;PE=0;SR=7;ALG=PROD;AF=0.0003077;NSAMP=9;MSQ=6.75;AC=9;AN=29246;NFAM=9
chr16	1410248	220940_1	N	N[chr16:1410564[	1100.63	LOW	SVTYPE=BND;POS=1410248;STRANDS=+-:145;CIPOS=-4,5;CIEND=-4,4;CIPOS95=0,0;CIEND95=0,0;MATEID=220940_2;EVENT=220940;SU=145;PE=0;SR=145;ALG=PROD;AF=0.0006155;NSAMP=18;MSQ=23.32;RECLASSIFIED;AC=18;AN=29246;NFAM=18
chr16	1410564	220940_2	N	]chr16:1410248]N	1100.63	LOW	SVTYPE=BND;POS=1410248;STRANDS=+-:145;CIPOS=-4,4;CIEND=-4,5;CIPOS95=0,0;CIEND95=0,0;MATEID=220940_1;EVENT=220940;SECONDARY;SU=145;PE=0;SR=145;ALG=PROD;AF=0.0006155;NSAMP=18;MSQ=23.32;RECLASSIFIED;AC=18;AN=29246;NFAM=18
chr16	1411777	220941	N	<DEL>	1158.32	PASS	SVTYPE=DEL;POS=1411777;SVLEN=-1667;END=1413444;STRANDS=+-:78;IMPRECISE;CIPOS=-88,316;CIEND=-419,49;CIPOS95=-50,50;CIEND95=-86,49;SU=78;PE=78;SR=0;ALG=SUM;AF=0.0002052;NSAMP=6;MSQ=193.05;AC=6;AN=29246;NFAM=3
chr16	1414199	220942_1	N	N[chr16:1414495[	84.95	LOW	SVTYPE=BND;POS=1414199;STRANDS=+-:4;CIPOS=-9,8;CIEND=-9,8;CIPOS95=0,0;CIEND95=0,0;MATEID=220942_2;EVENT=220942;SU=4;PE=0;SR=4;ALG=PROD;AF=0.0001368;NSAMP=4;MSQ=12.48;RECLASSIFIED;AC=4;AN=29246;NFAM=4
chr16	1414495	220942_2	N	]chr16:1414199]N	84.95	LOW	SVTYPE=BND;POS=1414199;STRANDS=+-:4;CIPOS=-9,8;CIEND=-9,8;CIPOS95=0,0;CIEND95=0,0;MATEID=220942_1;EVENT=220942;SECONDARY;SU=4;PE=0;SR=4;ALG=PROD;AF=0.0001368;NSAMP=4;MSQ=12.48;RECLASSIFIED;AC=4;AN=29246;NFAM=4
chr16	1414933	220943_1	N	N[chr16:1415110[	544.85	LOW	SVTYPE=BND;POS=1414933;STRANDS=+-:11;CIPOS=-3,2;CIEND=-3,2;CIPOS95=0,0;CIEND95=0,0;MATEID=220943_2;EVENT=220943;SU=11;PE=0;SR=11;ALG=PROD;AF=0.0001368;NSAMP=4;MSQ=97.35;RECLASSIFIED;AC=4;AN=29246;NFAM=4
chr16	1415110	220943_2	N	]chr16:1414933]N	544.85	LOW	SVTYPE=BND;POS=1414933;STRANDS=+-:11;CIPOS=-3,2;CIEND=-3,2;CIPOS95=0,0;CIEND95=0,0;MATEID=220943_1;EVENT=220943;SECONDARY;SU=11;PE=0;SR=11;ALG=PROD;AF=0.0001368;NSAMP=4;MSQ=97.35;RECLASSIFIED;AC=4;AN=29246;NFAM=4
chr16	1415528	220944_1	N	N[chr16:1415614[	143.81	LOW	SVTYPE=BND;POS=1415528;STRANDS=+-:7;CIPOS=-5,4;CIEND=-6,9;CIPOS95=0,0;CIEND95=0,0;MATEID=220944_2;EVENT=220944;SU=7;PE=0;SR=7;ALG=PROD;AF=3.419e-05;NSAMP=1;MSQ=143.77;RECLASSIFIED;AC=1;AN=29246;NFAM=1
chr16	1415614	220944_2	N	]chr16:1415528]N	143.81	LOW	SVTYPE=BND;POS=1415528;STRANDS=+-:7;CIPOS=-6,9;CIEND=-5,4;CIPOS95=0,0;CIEND95=0,0;MATEID=220944_1;EVENT=220944;SECONDARY;SU=7;PE=0;SR=7;ALG=PROD;AF=3.419e-05;NSAMP=1;MSQ=143.77;RECLASSIFIED;AC=1;AN=29246;NFAM=1
chr16	1421252	220946	N	<DEL>	851.01	PASS	SVTYPE=DEL;POS=1421252;SVLEN=-2059;END=1423311;STRANDS=+-:38;CIPOS=-24,20;CIEND=-25,24;CIPOS95=0,0;CIEND95=0,0;SU=38;PE=33;SR=5;ALG=PROD;AF=6.839e-05;NSAMP=2;MSQ=425.5;AC=2;AN=29246;NFAM=2
chr16	1439179	220947_1	N	N[chr16:1439565[	173.39	LOW	SVTYPE=BND;POS=1439179;STRANDS=+-:7;CIPOS=-5,4;CIEND=-5,4;CIPOS95=0,0;CIEND95=0,0;MATEID=220947_2;EVENT=220947;SU=7;PE=0;SR=7;ALG=PROD;AF=0.0001368;NSAMP=4;MSQ=19.55;RECLASSIFIED;AC=4;AN=29246;NFAM=4
chr16	1439565	220947_2	N	]chr16:1439179]N	173.39	LOW	SVTYPE=BND;POS=1439179;STRANDS=+-:7;CIPOS=-5,4;CIEND=-5,4;CIPOS95=0,0;CIEND95=0,0;MATEID=220947_1;EVENT=220947;SECONDARY;SU=7;PE=0;SR=7;ALG=PROD;AF=0.0001368;NSAMP=4;MSQ=19.55;RECLASSIFIED;AC=4;AN=29246;NFAM=4
chr16	1450693	220949	N	<DEL>	1.77167e+06	PASS	SVTYPE=DEL;POS=1450693;SVLEN=-232;END=1450925;STRANDS=+-:51608;CIPOS=0,0;CIEND=0,0;CIPOS95=0,0;CIEND95=0,0;SU=51608;PE=1876;SR=49732;ALG=PROD;AF=0.1015;NSAMP=2806;MSQ=422.54;MEDGQR=3.71;Q10GQR=3.39;AC=2968;AN=29246;NFAM=2644
chr16	1451181	220950_1	N	N[chr16:1451470[	374.24	LOW	SVTYPE=BND;POS=1451181;STRANDS=+-:18;CIPOS=-10,9;CIEND=-4,9;CIPOS95=0,0;CIEND95=0,0;MATEID=220950_2;EVENT=220950;SU=18;PE=4;SR=14;ALG=PROD;AF=0.0001026;NSAMP=3;MSQ=12.52;RECLASSIFIED;AC=3;AN=29246;NFAM=3
chr16	1451470	220950_2	N	]chr16:1451181]N	374.24	LOW	SVTYPE=BND;POS=1451181;STRANDS=+-:18;CIPOS=-4,9;CIEND=-10,9;CIPOS95=0,0;CIEND95=0,0;MATEID=220950_1;EVENT=220950;SECONDARY;SU=18;PE=4;SR=14;ALG=PROD;AF=0.0001026;NSAMP=3;MSQ=12.52;RECLASSIFIED;AC=3;AN=29246;NFAM=3
chr16	1461808	565307_1	N	[chr16:1549666[N	287.31	LOW	SVTYPE=BND;POS=1461808;STRANDS=--:21;IMPRECISE;CIPOS=-323,28;CIEND=-250,29;CIPOS95=-103,28;CIEND95=-33,29;MATEID=565307_2;EVENT=565307;SU=21;PE=21;SR=0;ALG=PROD;AF=3.419e-05;NSAMP=1;MSQ=227.62;AC=1;AN=29246;NFAM=1
chr16	1462037	565308_1	N	N]chr16:1549597]	271.94	LOW	SVTYPE=BND;POS=1462037;STRANDS=++:26;IMPRECISE;CIPOS=-30,332;CIEND=-30,222;CIPOS95=-30,65;CIEND95=-23,23;MATEID=565308_2;EVENT=565308;SU=26;PE=26;SR=0;ALG=PROD;AF=3.419e-05;NSAMP=1;MSQ=92.67;AC=1;AN=29246;NFAM=1
chr16	1462099	104045_2	N	N[chr7:133238104[	44.83	LOW	SVTYPE=BND;POS=1462099;STRANDS=-+:4;IMPRECISE;CIPOS=-10,8;CIEND=-9,8;CIPOS95=-1,0;CIEND95=0,0;MATEID=104045_1;EVENT=104045;SECONDARY;SU=4;PE=0;SR=4;ALG=PROD;AF=3.419e-05;NSAMP=1;MSQ=44.83;AC=1;AN=29246;NFAM=1
chr16	1462635	220951_1	N	N[chr16:1462963[	79.29	LOW	SVTYPE=BND;POS=1462635;STRANDS=+-:4;CIPOS=-9,8;CIEND=-9,8;CIPOS95=0,0;CIEND95=0,0;MATEID=220951_2;EVENT=220951;SU=4;PE=0;SR=4;ALG=PROD;AF=0.0002052;NSAMP=6;MSQ=9.35;RECLASSIFIED;AC=6;AN=29246;NFAM=6
chr16	1462963	220951_2	N	]chr16:1462635]N	79.29	LOW	SVTYPE=BND;POS=1462635;STRANDS=+-:4;CIPOS=-9,8;CIEND=-9,8;CIPOS95=0,0;CIEND95=0,0;MATEID=220951_1;EVENT=220951;SECONDARY;SU=4;PE=0;SR=4;ALG=PROD;AF=0.0002052;NSAMP=6;MSQ=9.35;RECLASSIFIED;AC=6;AN=29246;NFAM=6
chr16	1473105	565309_1	N	N]chr16:15466739]	19.45	LOW	SVTYPE=BND;POS=1473105;STRANDS=++:4;IMPRECISE;CIPOS=-8,9;CIEND=-9,8;CIPOS95=0,2;CIEND95=0,0;MATEID=565309_2;EVENT=565309;SU=4;PE=0;SR=4;ALG=PROD;AF=3.419e-05;NSAMP=1;MSQ=17.91;AC=1;AN=29246;NFAM=1
chr16	1475871	220954_1	N	N[chr16:1476137[	29.51	LOW	SVTYPE=BND;POS=1475871;STRANDS=+-:4;CIPOS=-9,8;CIEND=-9,8;CIPOS95=0,0;CIEND95=0,0;MATEID=220954_2;EVENT=220954;SU=4;PE=0;SR=4;ALG=PROD;AF=3.419e-05;NSAMP=1;MSQ=26.81;RECLASSIFIED;AC=1;AN=29246;NFAM=1
chr16	1476137	220954_2	N	]chr16:1475871]N	29.51	LOW	SVTYPE=BND;POS=1475871;STRANDS=+-:4;CIPOS=-9,8;CIEND=-9,8;CIPOS95=0,0;CIEND95=0,0;MATEID=220954_1;EVENT=220954;SECONDARY;SU=4;PE=0;SR=4;ALG=PROD;AF=3.419e-05;NSAMP=1;MSQ=26.81;RECLASSIFIED;AC=1;AN=29246;NFAM=1
chr16	1479402	220955	N	<DEL>	777.46	PASS	SVTYPE=DEL;POS=1479402;SVLEN=-96;END=1479498;STRANDS=+-:13;CIPOS=-25,24;CIEND=-25,24;CIPOS95=0,0;CIEND95=0,0;SU=13;PE=0;SR=13;ALG=PROD;AF=0.000171;NSAMP=5;MSQ=146.78;AC=5;AN=29246;NFAM=4
chr16	1484898	27812_2	N	N[chr12:2810860[	94110.1	LOW	SVTYPE=BND;POS=1484898;STRANDS=-+:2410;CIPOS=0,0;CIEND=0,0;CIPOS95=0,0;CIEND95=0,0;MATEID=27812_1;EVENT=27812;SECONDARY;SU=2410;PE=109;SR=2301;ALG=PROD;AF=0.04941;NSAMP=1445;MSQ=52.44;AC=1445;AN=29246;NFAM=1417
chr16	1504251	565310_1	N	[chr16:1504707[N	166.32	LOW	SVTYPE=BND;POS=1504251;STRANDS=--:16;IMPRECISE;CIPOS=-590,33;CIEND=-269,49;CIPOS95=-99,33;CIEND95=-29,29;MATEID=565310_2;EVENT=565310;SU=16;PE=16;SR=0;ALG=PROD;AF=0.000171;NSAMP=5;MSQ=29.38;AC=5;AN=29246;NFAM=5
chr16	1504707	565310_2	N	[chr16:1504251[N	166.32	LOW	SVTYPE=BND;POS=1504707;STRANDS=--:16;IMPRECISE;CIPOS=-269,49;CIEND=-590,33;CIPOS95=-29,29;CIEND95=-99,33;MATEID=565310_1;EVENT=565310;SECONDARY;SU=16;PE=16;SR=0;ALG=PROD;AF=0.000171;NSAMP=5;MSQ=29.38;AC=5;AN=29246;NFAM=5
chr16	1513226	481732	N	<DUP>	563.76	PASS	SVTYPE=DUP;POS=1513226;SVLEN=983;END=1514209;STRANDS=-+:59;IMPRECISE;CIPOS=-261,31;CIEND=-31,305;CIPOS95=-13,13;CIEND95=-22,22;SU=59;PE=59;SR=0;ALG=PROD;AF=0.0002052;NSAMP=6;MSQ=55.67;AC=6;AN=29246;NFAM=6
chr16	1513802	4375_2	N	N[chr1:145684279[	2430.81	LOW	SVTYPE=BND;POS=1513802;STRANDS=-+:39;IMPRECISE;CIPOS=-50,321;CIEND=-476,23;CIPOS95=-15,15;CIEND95=-74,23;MATEID=4375_1;EVENT=4375;SECONDARY;SU=39;PE=39;SR=0;ALG=PROD;AF=0.003351;NSAMP=98;MSQ=20.43;AC=98;AN=29246;NFAM=98
chr16	1513849	4374_2	N	]chr1:145684467]N	3692.51	LOW	SVTYPE=BND;POS=1513849;STRANDS=+-:348;IMPRECISE;CIPOS=-155,11;CIEND=-17,289;CIPOS95=-3,3;CIEND95=-16,16;MATEID=4374_1;EVENT=4374;SECONDARY;SU=348;PE=348;SR=0;ALG=PROD;AF=0.004342;NSAMP=127;MSQ=24.75;AC=127;AN=29246;NFAM=127
chr16	1514256	220957	N	<DEL>	78.3	PASS	SVTYPE=DEL;POS=1514256;SVLEN=-2331;END=1516587;STRANDS=+-:5;IMPRECISE;CIPOS=-10,388;CIEND=-376,9;CIPOS95=-2,105;CIEND95=-100,2;SU=5;PE=5;SR=0;ALG=PROD;AF=6.839e-05;NSAMP=2;MSQ=39.15;AC=2;AN=29246;NFAM=2
chr16	1516497	565311_1	N	[chr16:2069657[N	4814.33	LOW	SVTYPE=BND;POS=1516497;STRANDS=--:384;IMPRECISE;CIPOS=-94,11;CIEND=-271,10;CIPOS95=-2,2;CIEND95=-6,6;MATEID=565311_2;EVENT=565311;SU=384;PE=384;SR=0;ALG=PROD;AF=0.001402;NSAMP=41;MSQ=90.98;AC=41;AN=29246;NFAM=40
chr16	1516542	565312_1	N	N]chr16:2069913]	5272.26	LOW	SVTYPE=BND;POS=1516542;STRANDS=++:387;CIPOS=-4,9;CIEND=-3,1;CIPOS95=0,0;CIEND95=0,0;MATEID=565312_2;EVENT=565312;SU=387;PE=367;SR=20;ALG=PROD;AF=0.001402;NSAMP=41;MSQ=105.84;AC=41;AN=29246;NFAM=40
chr16	1522164	481733	N	<DUP>	176.3	PASS	SVTYPE=DUP;POS=1522164;SVLEN=21571;END=1543735;STRANDS=-+:19;CIPOS=-4,2;CIEND=-4,3;CIPOS95=0,0;CIEND95=0,0;SU=19;PE=10;SR=9;ALG=PROD;AF=3.419e-05;NSAMP=1;MSQ=175.99;AC=1;AN=29246;NFAM=1
chr16	1528322	220958	N	<DEL>	658.53	PASS	SVTYPE=DEL;POS=1528322;SVLEN=-65;END=1528387;STRANDS=+-:69;CIPOS=0,26;CIEND=-24,3;CIPOS95=0,0;CIEND95=0,0;SU=69;PE=0;SR=69;ALG=PROD;AF=3.419e-05;NSAMP=1;MSQ=140.9;AC=1;AN=29246;NFAM=1
chr16	1528332	220959_1	N	N[chr16:1528549[	68.52	LOW	SVTYPE=BND;POS=1528332;STRANDS=+-:8;IMPRECISE;CIPOS=-29,80;CIEND=-29,38;CIPOS95=-29,52;CIEND95=-10,10;MATEID=220959_2;EVENT=220959;SU=8;PE=0;SR=8;ALG=SUM;AF=0.0001368;NSAMP=4;MSQ=11.41;RECLASSIFIED;AC=4;AN=29246;NFAM=4
chr16	1528549	220959_2	N	]chr16:1528332]N	68.52	LOW	SVTYPE=BND;POS=1528332;STRANDS=+-:8;IMPRECISE;CIPOS=-29,38;CIEND=-29,80;CIPOS95=-10,10;CIEND95=-29,52;MATEID=220959_1;EVENT=220959;SECONDARY;SU=8;PE=0;SR=8;ALG=SUM;AF=0.0001368;NSAMP=4;MSQ=11.41;RECLASSIFIED;AC=4;AN=29246;NFAM=4
chr16	1530155	220960_1	N	N[chr16:1531087[	28905.8	LOW	SVTYPE=BND;POS=1530155;STRANDS=+-:18;IMPRECISE;CIPOS=-9,9;CIEND=-10,3;CIPOS95=-1,3;CIEND95=-3,0;MATEID=220960_2;EVENT=220960;SU=18;PE=17;SR=1;ALG=PROD;AF=0.02708;NSAMP=792;MSQ=27.87;RECLASSIFIED;AC=792;AN=29246;NFAM=781
chr16	1531087	220960_2	N	]chr16:1530155]N	28905.8	LOW	SVTYPE=BND;POS=1530155;STRANDS=+-:18;IMPRECISE;CIPOS=-10,3;CIEND=-9,9;CIPOS95=-3,0;CIEND95=-1,3;MATEID=220960_1;EVENT=220960;SECONDARY;SU=18;PE=17;SR=1;ALG=PROD;AF=0.02708;NSAMP=792;MSQ=27.87;RECLASSIFIED;AC=792;AN=29246;NFAM=781
chr16	1531327	220961_1	N	N[chr16:1531741[	378.51	LOW	SVTYPE=BND;POS=1531327;STRANDS=+-:8;CIPOS=-10,7;CIEND=-9,9;CIPOS95=0,0;CIEND95=0,0;MATEID=220961_2;EVENT=220961;SU=8;PE=1;SR=7;ALG=PROD;AF=0.0001026;NSAMP=3;MSQ=107.04;RECLASSIFIED;AC=3;AN=29246;NFAM=3
chr16	1531741	220961_2	N	]chr16:1531327]N	378.51	LOW	SVTYPE=BND;POS=1531327;STRANDS=+-:8;CIPOS=-9,9;CIEND=-10,7;CIPOS95=0,0;CIEND95=0,0;MATEID=220961_1;EVENT=220961;SECONDARY;SU=8;PE=1;SR=7;ALG=PROD;AF=0.0001026;NSAMP=3;MSQ=107.04;RECLASSIFIED;AC=3;AN=29246;NFAM=3
chr16	1539195	220962_1	N	N[chr16:1539343[	197.56	LOW	SVTYPE=BND;POS=1539195;STRANDS=+-:8;CIPOS=-25,28;CIEND=-29,28;CIPOS95=0,0;CIEND95=0,0;MATEID=220962_2;EVENT=220962;SU=8;PE=0;SR=8;ALG=PROD;AF=0.0003077;NSAMP=9;MSQ=20.23;RECLASSIFIED;AC=9;AN=29246;NFAM=9
chr16	1539343	220962_2	N	]chr16:1539195]N	197.56	LOW	SVTYPE=BND;POS=1539195;STRANDS=+-:8;CIPOS=-29,28;CIEND=-25,28;CIPOS95=0,0;CIEND95=0,0;MATEID=220962_1;EVENT=220962;SECONDARY;SU=8;PE=0;SR=8;ALG=PROD;AF=0.0003077;NSAMP=9;MSQ=20.23;RECLASSIFIED;AC=9;AN=29246;NFAM=9
chr16	1544019	481734	N	<DUP>	90.09	PASS	SVTYPE=DUP;POS=1544019;SVLEN=8711;END=1552730;STRANDS=-+:10;IMPRECISE;CIPOS=-461,9;CIEND=-10,287;CIPOS95=-52,1;CIEND95=-3,44;SU=10;PE=10;SR=0;ALG=PROD;AF=6.839e-05;NSAMP=2;MSQ=41.98;AC=2;AN=29246;NFAM=2
chr16	1549597	565308_2	N	N]chr16:1462037]	271.94	LOW	SVTYPE=BND;POS=1549597;STRANDS=++:26;IMPRECISE;CIPOS=-30,222;CIEND=-30,332;CIPOS95=-23,23;CIEND95=-30,65;MATEID=565308_1;EVENT=565308;SECONDARY;SU=26;PE=26;SR=0;ALG=PROD;AF=3.419e-05;NSAMP=1;MSQ=92.67;AC=1;AN=29246;NFAM=1
chr16	1549666	565307_2	N	[chr16:1461808[N	287.31	LOW	SVTYPE=BND;POS=1549666;STRANDS=--:21;IMPRECISE;CIPOS=-250,29;CIEND=-323,28;CIPOS95=-33,29;CIEND95=-103,28;MATEID=565307_1;EVENT=565307;SECONDARY;SU=21;PE=21;SR=0;ALG=PROD;AF=3.419e-05;NSAMP=1;MSQ=227.62;AC=1;AN=29246;NFAM=1
chr16	1555623	220965	N	<DEL>	677.43	PASS	SVTYPE=DEL;POS=1555623;SVLEN=-4665;END=1560288;STRANDS=+-:28;CIPOS=-2,1;CIEND=-10,9;CIPOS95=0,0;CIEND95=0,0;SU=28;PE=14;SR=14;ALG=PROD;AF=3.419e-05;NSAMP=1;MSQ=677.43;AC=1;AN=29246;NFAM=1
chr16	1555785	220966_1	N	N[chr16:1556015[	547.13	LOW	SVTYPE=BND;POS=1555785;STRANDS=+-:4;CIPOS=-9,8;CIEND=-9,8;CIPOS95=0,0;CIEND95=0,0;MATEID=220966_2;EVENT=220966;SU=4;PE=0;SR=4;ALG=PROD;AF=0.000171;NSAMP=5;MSQ=108.76;RECLASSIFIED;AC=5;AN=29246;NFAM=5
chr16	1556015	220966_2	N	]chr16:1555785]N	547.13	LOW	SVTYPE=BND;POS=1555785;STRANDS=+-:4;CIPOS=-9,8;CIEND=-9,8;CIPOS95=0,0;CIEND95=0,0;MATEID=220966_1;EVENT=220966;SECONDARY;SU=4;PE=0;SR=4;ALG=PROD;AF=0.000171;NSAMP=5;MSQ=108.76;RECLASSIFIED;AC=5;AN=29246;NFAM=5
chr16	1563772	37762_1	N	[chr22:23853703[N	4.43	LOW	SVTYPE=BND;POS=1563772;STRANDS=--:13;CIPOS=-23,22;CIEND=-26,29;CIPOS95=0,0;CIEND95=0,0;MATEID=37762_2;EVENT=37762;SU=13;PE=2;SR=11;ALG=PROD;AF=3.419e-05;NSAMP=1;MSQ=4.43;AC=1;AN=29246;NFAM=1
chr16	1563783	37764_1	N	N]chr22:23856544]	242.46	LOW	SVTYPE=BND;POS=1563783;STRANDS=++:15;IMPRECISE;CIPOS=-10,259;CIEND=-5,324;CIPOS95=-1,43;CIEND95=0,86;MATEID=37764_2;EVENT=37764;SU=15;PE=15;SR=0;ALG=PROD;AF=3.419e-05;NSAMP=1;MSQ=242.46;AC=1;AN=29246;NFAM=1
chr16	1569461	220967_1	N	N[chr16:1569564[	40.35	LOW	SVTYPE=BND;POS=1569461;STRANDS=+-:8;CIPOS=-29,28;CIEND=-29,28;CIPOS95=0,0;CIEND95=0,0;MATEID=220967_2;EVENT=220967;SU=8;PE=1;SR=7;ALG=PROD;AF=6.839e-05;NSAMP=2;MSQ=9.33;RECLASSIFIED;AC=2;AN=29246;NFAM=2
chr16	1569564	220967_2	N	]chr16:1569461]N	40.35	LOW	SVTYPE=BND;POS=1569461;STRANDS=+-:8;CIPOS=-29,28;CIEND=-29,28;CIPOS95=0,0;CIEND95=0,0;MATEID=220967_1;EVENT=220967;SECONDARY;SU=8;PE=1;SR=7;ALG=PROD;AF=6.839e-05;NSAMP=2;MSQ=9.33;RECLASSIFIED;AC=2;AN=29246;NFAM=2
chr16	1572130	220968_1	N	N[chr16:1572188[	1234.65	LOW	SVTYPE=BND;POS=1572130;STRANDS=+-:40;CIPOS=-43,42;CIEND=-43,42;CIPOS95=0,0;CIEND95=0,0;MATEID=220968_2;EVENT=220968;SU=40;PE=0;SR=40;ALG=PROD;AF=0.0002393;NSAMP=7;MSQ=176.38;RECLASSIFIED;AC=7;AN=29246;NFAM=7
chr16	1572188	220968_2	N	]chr16:1572130]N	1234.65	LOW	SVTYPE=BND;POS=1572130;STRANDS=+-:40;CIPOS=-43,42;CIEND=-43,42;CIPOS95=0,0;CIEND95=0,0;MATEID=220968_1;EVENT=220968;SECONDARY;SU=40;PE=0;SR=40;ALG=PROD;AF=0.0002393;NSAMP=7;MSQ=176.38;RECLASSIFIED;AC=7;AN=29246;NFAM=7
chr16	1572940	220969_1	N	N[chr16:1572999[	215.94	LOW	SVTYPE=BND;POS=1572940;STRANDS=+-:9;CIPOS=-10,4;CIEND=-4,3;CIPOS95=0,0;CIEND95=0,0;MATEID=220969_2;EVENT=220969;SU=9;PE=0;SR=9;ALG=PROD;AF=3.419e-05;NSAMP=1;MSQ=215.79;RECLASSIFIED;AC=1;AN=29246;NFAM=1
chr16	1572999	220969_2	N	]chr16:1572940]N	215.94	LOW	SVTYPE=BND;POS=1572940;STRANDS=+-:9;CIPOS=-4,3;CIEND=-10,4;CIPOS95=0,0;CIEND95=0,0;MATEID=220969_1;EVENT=220969;SECONDARY;SU=9;PE=0;SR=9;ALG=PROD;AF=3.419e-05;NSAMP=1;MSQ=215.79;RECLASSIFIED;AC=1;AN=29246;NFAM=1
chr16	1575189	220971_1	N	N[chr16:1575519[	254.07	LOW	SVTYPE=BND;POS=1575189;STRANDS=+-:11;CIPOS=-25,24;CIEND=-25,24;CIPOS95=0,0;CIEND95=0,0;MATEID=220971_2;EVENT=220971;SU=11;PE=0;SR=11;ALG=PROD;AF=0.0005129;NSAMP=15;MSQ=13.37;RETAINED;RECLASSIFIED;AC=15;AN=29246;NFAM=15
chr16	1575519	220971_2	N	]chr16:1575189]N	254.07	LOW	SVTYPE=BND;POS=1575189;STRANDS=+-:11;CIPOS=-25,24;CIEND=-25,24;CIPOS95=0,0;CIEND95=0,0;MATEID=220971_1;EVENT=220971;SECONDARY;SU=11;PE=0;SR=11;ALG=PROD;AF=0.0005129;NSAMP=15;MSQ=13.37;RETAINED;RECLASSIFIED;AC=15;AN=29246;NFAM=15
chr16	1576287	37849_1	N	]chr22:49964072]N	1091.74	LOW	SVTYPE=BND;POS=1576287;STRANDS=-+:64;IMPRECISE;CIPOS=-248,7;CIEND=-9,284;CIPOS95=-14,7;CIEND95=-9,19;MATEID=37849_2;EVENT=37849;SU=64;PE=64;SR=0;ALG=PROD;AF=0.0002052;NSAMP=6;MSQ=181.58;AC=6;AN=29246;NFAM=6
chr16	1576305	37848_1	N	N[chr22:49960772[	1501.05	LOW	SVTYPE=BND;POS=1576305;STRANDS=+-:89;CIPOS=-10,9;CIEND=-10,9;CIPOS95=0,0;CIEND95=0,0;MATEID=37848_2;EVENT=37848;SU=89;PE=80;SR=9;ALG=PROD;AF=0.0002393;NSAMP=7;MSQ=214.44;AC=7;AN=29246;NFAM=7
chr16	1581736	220972_1	N	N[chr16:1581815[	62171.9	LOW	SVTYPE=BND;POS=1581736;STRANDS=+-:16;CIPOS=-10,9;CIEND=-10,9;CIPOS95=0,0;CIEND95=0,0;MATEID=220972_2;EVENT=220972;SU=16;PE=2;SR=14;ALG=PROD;AF=0.06049;NSAMP=1769;MSQ=18.58;RECLASSIFIED;AC=1769;AN=29246;NFAM=1725
chr16	1581815	220972_2	N	]chr16:1581736]N	62171.9	LOW	SVTYPE=BND;POS=1581736;STRANDS=+-:16;CIPOS=-10,9;CIEND=-10,9;CIPOS95=0,0;CIEND95=0,0;MATEID=220972_1;EVENT=220972;SECONDARY;SU=16;PE=2;SR=14;ALG=PROD;AF=0.06049;NSAMP=1769;MSQ=18.58;RECLASSIFIED;AC=1769;AN=29246;NFAM=1725
chr16	1588528	37270_1	N	[chr19:38954897[N	16643.4	LOW	SVTYPE=BND;POS=1588528;STRANDS=--:8;IMPRECISE;CIPOS=-29,28;CIEND=-28,27;CIPOS95=0,0;CIEND95=-1,1;MATEID=37270_2;EVENT=37270;SU=8;PE=0;SR=8;ALG=PROD;AF=0.0185;NSAMP=541;MSQ=20.65;AC=541;AN=29246;NFAM=537
chr16	1595252	220973	N	<DEL>	221.8	PASS	SVTYPE=DEL;POS=1595252;SVLEN=-3071;END=1598323;STRANDS=+-:11;IMPRECISE;CIPOS=-10,212;CIEND=-267,9;CIPOS95=-2,38;CIEND95=-60,2;SU=11;PE=11;SR=0;ALG=PROD;AF=3.419e-05;NSAMP=1;MSQ=221.8;AC=1;AN=29246;NFAM=1
chr16	1598443	37238_1	N	]chr19:31023557]N	470.34	PASS	SVTYPE=BND;POS=1598443;STRANDS=-+:27;CIPOS=-50,49;CIEND=-42,41;CIPOS95=0,0;CIEND95=0,0;MATEID=37238_2;EVENT=37238;SU=27;PE=15;SR=12;ALG=PROD;AF=3.419e-05;NSAMP=1;MSQ=470.34;AC=1;AN=29246;NFAM=1
chr16	1601882	37239_1	N	N[chr19:31023543[	35.75	LOW	SVTYPE=BND;POS=1601882;STRANDS=+-:6;IMPRECISE;CIPOS=-50,489;CIEND=-596,46;CIPOS95=-50,120;CIEND95=-186,46;MATEID=37239_2;EVENT=37239;SU=6;PE=6;SR=0;ALG=PROD;AF=3.419e-05;NSAMP=1;MSQ=35.75;AC=1;AN=29246;NFAM=1
chr16	1611372	220974_1	N	N[chr16:1611532[	170.63	LOW	SVTYPE=BND;POS=1611372;STRANDS=+-:11;CIPOS=-27,25;CIEND=-27,25;CIPOS95=0,0;CIEND95=0,0;MATEID=220974_2;EVENT=220974;SU=11;PE=1;SR=10;ALG=PROD;AF=0.0002393;NSAMP=7;MSQ=20.67;RECLASSIFIED;AC=7;AN=29246;NFAM=7
chr16	1611532	220974_2	N	]chr16:1611372]N	170.63	LOW	SVTYPE=BND;POS=1611372;STRANDS=+-:11;CIPOS=-27,25;CIEND=-27,25;CIPOS95=0,0;CIEND95=0,0;MATEID=220974_1;EVENT=220974;SECONDARY;SU=11;PE=1;SR=10;ALG=PROD;AF=0.0002393;NSAMP=7;MSQ=20.67;RECLASSIFIED;AC=7;AN=29246;NFAM=7
chr16	1612408	220975	N	<DEL>	33.29	PASS	SVTYPE=DEL;POS=1612408;SVLEN=-261;END=1612669;STRANDS=+-:4;CIPOS=-9,8;CIEND=-9,8;CIPOS95=0,0;CIEND95=0,0;SU=4;PE=0;SR=4;ALG=PROD;AF=3.419e-05;NSAMP=1;MSQ=14.98;AC=1;AN=29246;NFAM=1
chr16	1613371	220976_1	N	N[chr16:1613617[	248.73	LOW	SVTYPE=BND;POS=1613371;STRANDS=+-:9;CIPOS=-4,3;CIEND=-7,9;CIPOS95=0,0;CIEND95=0,0;MATEID=220976_2;EVENT=220976;SU=9;PE=0;SR=9;ALG=PROD;AF=6.839e-05;NSAMP=2;MSQ=121.26;RECLASSIFIED;AC=2;AN=29246;NFAM=2
chr16	1613617	220976_2	N	]chr16:1613371]N	248.73	LOW	SVTYPE=BND;POS=1613371;STRANDS=+-:9;CIPOS=-7,9;CIEND=-4,3;CIPOS95=0,0;CIEND95=0,0;MATEID=220976_1;EVENT=220976;SECONDARY;SU=9;PE=0;SR=9;ALG=PROD;AF=6.839e-05;NSAMP=2;MSQ=121.26;RECLASSIFIED;AC=2;AN=29246;NFAM=2
chr16	1613956	220977_1	N	N[chr16:1614507[	42.78	LOW	SVTYPE=BND;POS=1613956;STRANDS=+-:4;IMPRECISE;CIPOS=-9,8;CIEND=-9,8;CIPOS95=0,1;CIEND95=0,0;MATEID=220977_2;EVENT=220977;SU=4;PE=0;SR=4;ALG=PROD;AF=6.839e-05;NSAMP=2;MSQ=13.48;RECLASSIFIED;AC=2;AN=29246;NFAM=2
chr16	1614078	220978_1	N	N[chr16:1614465[	379.1	LOW	SVTYPE=BND;POS=1614078;STRANDS=+-:4;CIPOS=-9,8;CIEND=-9,8;CIPOS95=0,0;CIEND95=0,0;MATEID=220978_2;EVENT=220978;SU=4;PE=0;SR=4;ALG=PROD;AF=0.000171;NSAMP=5;MSQ=17.47;RECLASSIFIED;AC=5;AN=29246;NFAM=5
chr16	1614465	220978_2	N	]chr16:1614078]N	379.1	LOW	SVTYPE=BND;POS=1614078;STRANDS=+-:4;CIPOS=-9,8;CIEND=-9,8;CIPOS95=0,0;CIEND95=0,0;MATEID=220978_1;EVENT=220978;SECONDARY;SU=4;PE=0;SR=4;ALG=PROD;AF=0.000171;NSAMP=5;MSQ=17.47;RECLASSIFIED;AC=5;AN=29246;NFAM=5
chr16	1614507	220977_2	N	]chr16:1613956]N	42.78	LOW	SVTYPE=BND;POS=1613956;STRANDS=+-:4;IMPRECISE;CIPOS=-9,8;CIEND=-9,8;CIPOS95=0,0;CIEND95=0,1;MATEID=220977_1;EVENT=220977;SECONDARY;SU=4;PE=0;SR=4;ALG=PROD;AF=6.839e-05;NSAMP=2;MSQ=13.48;RECLASSIFIED;AC=2;AN=29246;NFAM=2
chr16	1616558	220979	N	<DEL>	1432.69	PASS	SVTYPE=DEL;POS=1616558;SVLEN=-931;END=1617489;STRANDS=+-:63;CIPOS=-30,29;CIEND=-22,20;CIPOS95=0,0;CIEND95=0,0;SU=63;PE=37;SR=26;ALG=PROD;AF=6.839e-05;NSAMP=2;MSQ=716.35;AC=2;AN=29246;NFAM=2
chr16	1646385	75851_2	N	]chr4:110841398]N	616.86	LOW	SVTYPE=BND;POS=1646385;STRANDS=+-:33;IMPRECISE;CIPOS=-437,49;CIEND=-50,404;CIPOS95=-49,49;CIEND95=-50,55;MATEID=75851_1;EVENT=75851;SECONDARY;SU=33;PE=33;SR=0;ALG=PROD;AF=0.0001026;NSAMP=3;MSQ=169.74;AC=3;AN=29246;NFAM=1
chr16	1646392	75850_2	N	N[chr4:110841089[	62.32	LOW	SVTYPE=BND;POS=1646392;STRANDS=-+:19;IMPRECISE;CIPOS=-50,517;CIEND=-604,49;CIPOS95=-50,80;CIEND95=-104,49;MATEID=75850_1;EVENT=75850;SECONDARY;SU=19;PE=19;SR=0;ALG=PROD;AF=6.839e-05;NSAMP=2;MSQ=29.72;AC=2;AN=29246;NFAM=1
chr16	1650982	220980_1	N	N[chr16:1651257[	409.35	LOW	SVTYPE=BND;POS=1650982;STRANDS=+-:15;CIPOS=-10,9;CIEND=-10,9;CIPOS95=0,0;CIEND95=0,0;MATEID=220980_2;EVENT=220980;SU=15;PE=0;SR=15;ALG=PROD;AF=0.0001026;NSAMP=3;MSQ=13.03;RECLASSIFIED;AC=3;AN=29246;NFAM=3
chr16	1651257	220980_2	N	]chr16:1650982]N	409.35	LOW	SVTYPE=BND;POS=1650982;STRANDS=+-:15;CIPOS=-10,9;CIEND=-10,9;CIPOS95=0,0;CIEND95=0,0;MATEID=220980_1;EVENT=220980;SECONDARY;SU=15;PE=0;SR=15;ALG=PROD;AF=0.0001026;NSAMP=3;MSQ=13.03;RECLASSIFIED;AC=3;AN=29246;NFAM=3
chr16	1651410	220981_1	N	N[chr16:1651772[	1028.96	LOW	SVTYPE=BND;POS=1651410;STRANDS=+-:4;IMPRECISE;CIPOS=-10,9;CIEND=-10,9;CIPOS95=-1,1;CIEND95=-1,1;MATEID=220981_2;EVENT=220981;SU=4;PE=2;SR=2;ALG=PROD;AF=0.001299;NSAMP=38;MSQ=20.62;RECLASSIFIED;AC=38;AN=29246;NFAM=38
chr16	1651772	220981_2	N	]chr16:1651410]N	1028.96	LOW	SVTYPE=BND;POS=1651410;STRANDS=+-:4;IMPRECISE;CIPOS=-10,9;CIEND=-10,9;CIPOS95=-1,1;CIEND95=-1,1;MATEID=220981_1;EVENT=220981;SECONDARY;SU=4;PE=2;SR=2;ALG=PROD;AF=0.001299;NSAMP=38;MSQ=20.62;RECLASSIFIED;AC=38;AN=29246;NFAM=38
chr16	1658758	220982	N	<DEL>	1057.9	PASS	SVTYPE=DEL;POS=1658758;SVLEN=-925;END=1659683;STRANDS=+-:49;CIPOS=-23,22;CIEND=-23,21;CIPOS95=0,0;CIEND95=0,0;SU=49;PE=26;SR=23;ALG=PROD;AF=6.839e-05;NSAMP=2;MSQ=528.95;AC=2;AN=29246;NFAM=1
chr16	1666837	37287_1	N	N]chr19:41900625]	83.66	LOW	SVTYPE=BND;POS=1666837;STRANDS=++:16;CIPOS=-10,9;CIEND=-10,4;CIPOS95=0,0;CIEND95=0,0;MATEID=37287_2;EVENT=37287;SU=16;PE=8;SR=8;ALG=PROD;AF=3.419e-05;NSAMP=1;MSQ=83.66;AC=1;AN=29246;NFAM=1
chr16	1666852	37286_1	N	[chr19:41900365[N	113.52	LOW	SVTYPE=BND;POS=1666852;STRANDS=--:16;CIPOS=-4,2;CIEND=-10,9;CIPOS95=0,0;CIEND95=0,0;MATEID=37286_2;EVENT=37286;SU=16;PE=7;SR=9;ALG=PROD;AF=3.419e-05;NSAMP=1;MSQ=113.52;AC=1;AN=29246;NFAM=1
chr16	1705550	220984	N	<DEL>	479.61	PASS	SVTYPE=DEL;POS=1705550;SVLEN=-121;END=1705671;STRANDS=+-:19;CIPOS=-1,0;CIEND=-1,0;CIPOS95=0,0;CIEND95=0,0;SU=19;PE=0;SR=19;ALG=PROD;AF=3.419e-05;NSAMP=1;MSQ=479.61;AC=1;AN=29246;NFAM=1
chr16	1718525	220985	N	<DEL>	1297.75	PASS	SVTYPE=DEL;POS=1718525;SVLEN=-86;END=1718611;STRANDS=+-:45;CIPOS=-9,8;CIEND=-4,9;CIPOS95=0,0;CIEND95=0,0;SU=45;PE=0;SR=45;ALG=PROD;AF=3.419e-05;NSAMP=1;MSQ=122.8;AC=1;AN=29246;NFAM=1
chr16	1721032	481737_1	N	]chr16:10246084]N	835.27	LOW	SVTYPE=BND;POS=1721032;STRANDS=-+:4;IMPRECISE;CIPOS=-8,9;CIEND=-10,8;CIPOS95=0,2;CIEND95=-1,0;MATEID=481737_2;EVENT=481737;SU=4;PE=0;SR=4;ALG=PROD;AF=0.001265;NSAMP=37;MSQ=8.96;RECLASSIFIED;AC=37;AN=29246;NFAM=37
chr16	1735232	220988_1	N	N[chr16:1735674[	662.88	LOW	SVTYPE=BND;POS=1735232;STRANDS=+-:4;CIPOS=-9,8;CIEND=-9,8;CIPOS95=0,0;CIEND95=0,0;MATEID=220988_2;EVENT=220988;SU=4;PE=0;SR=4;ALG=PROD;AF=0.0006839;NSAMP=20;MSQ=24.18;RECLASSIFIED;AC=20;AN=29246;NFAM=20
chr16	1735674	220988_2	N	]chr16:1735232]N	662.88	LOW	SVTYPE=BND;POS=1735232;STRANDS=+-:4;CIPOS=-9,8;CIEND=-9,8;CIPOS95=0,0;CIEND95=0,0;MATEID=220988_1;EVENT=220988;SECONDARY;SU=4;PE=0;SR=4;ALG=PROD;AF=0.0006839;NSAMP=20;MSQ=24.18;RECLASSIFIED;AC=20;AN=29246;NFAM=20
chr16	1735922	221005	N	<DEL>	670.69	PASS	SVTYPE=DEL;POS=1735922;SVLEN=-3857;END=1739779;STRANDS=+-:37;IMPRECISE;CIPOS=-76,589;CIEND=-326,278;CIPOS95=-76,221;CIEND95=-215,215;SU=37;PE=36;SR=1;ALG=SUM;AF=0.0001026;NSAMP=3;MSQ=73.22;AC=3;AN=29246;NFAM=3
chr16	1735935	220990_1	N	N[chr16:1736371[	869.41	LOW	SVTYPE=BND;POS=1735935;STRANDS=+-:4;CIPOS=-29,28;CIEND=-29,28;CIPOS95=0,0;CIEND95=0,0;MATEID=220990_2;EVENT=220990;SU=4;PE=0;SR=4;ALG=PROD;AF=0.0006497;NSAMP=19;MSQ=24.51;RETAINED;RECLASSIFIED;AC=19;AN=29246;NFAM=19
chr16	1736005	481739	N	<DUP>	319	PASS	SVTYPE=DUP;POS=1736005;SVLEN=1766;END=1737771;STRANDS=-+:11;IMPRECISE;CIPOS=-41,48;CIEND=-50,393;CIPOS95=-3,3;CIEND95=-50,63;SU=11;PE=11;SR=0;ALG=PROD;AF=0.000171;NSAMP=5;MSQ=4.2;RETAINED;AC=5;AN=29246;NFAM=5
chr16	1736088	220991_1	N	N[chr16:1737378[	731.63	LOW	SVTYPE=BND;POS=1736088;STRANDS=+-:9;IMPRECISE;CIPOS=-10,80;CIEND=-261,9;CIPOS95=-2,54;CIEND95=-67,3;MATEID=220991_2;EVENT=220991;SU=9;PE=9;SR=0;ALG=PROD;AF=0.0002052;NSAMP=6;MSQ=117.98;RECLASSIFIED;AC=6;AN=29246;NFAM=6
chr16	1736253	481741_1	N	]chr16:1738899]N	432.61	LOW	SVTYPE=BND;POS=1736253;STRANDS=-+:19;IMPRECISE;CIPOS=-614,29;CIEND=-30,759;CIPOS95=-254,29;CIEND95=-30,334;MATEID=481741_2;EVENT=481741;SU=19;PE=19;SR=0;ALG=SUM;AF=0.0005813;NSAMP=17;MSQ=5.78;RECLASSIFIED;AC=17;AN=29246;NFAM=17
chr16	1736371	220990_2	N	]chr16:1735935]N	869.41	LOW	SVTYPE=BND;POS=1735935;STRANDS=+-:4;CIPOS=-29,28;CIEND=-29,28;CIPOS95=0,0;CIEND95=0,0;MATEID=220990_1;EVENT=220990;SECONDARY;SU=4;PE=0;SR=4;ALG=PROD;AF=0.0006497;NSAMP=19;MSQ=24.51;RETAINED;RECLASSIFIED;AC=19;AN=29246;NFAM=19
chr16	1736517	481743_1	N	]chr16:1739811]N	144.96	LOW	SVTYPE=BND;POS=1736517;STRANDS=-+:4;IMPRECISE;CIPOS=-424,9;CIEND=-10,434;CIPOS95=-134,2;CIEND95=-2,130;MATEID=481743_2;EVENT=481743;SU=4;PE=4;SR=0;ALG=PROD;AF=0.0002052;NSAMP=6;MSQ=11.13;RECLASSIFIED;AC=6;AN=29246;NFAM=6
chr16	1736804	481744_1	N	]chr16:1740859]N	107.04	LOW	SVTYPE=BND;POS=1736804;STRANDS=-+:8;IMPRECISE;CIPOS=-413,9;CIEND=-10,447;CIPOS95=-130,0;CIEND95=-2,144;MATEID=481744_2;EVENT=481744;SU=8;PE=8;SR=0;ALG=PROD;AF=0.0002393;NSAMP=7;MSQ=11.41;RECLASSIFIED;AC=7;AN=29246;NFAM=7
chr16	1736915	220992	N	<DEL>	173360	PASS	SVTYPE=DEL;POS=1736915;SVLEN=-1385;END=1738300;STRANDS=+-:1140;IMPRECISE;CIPOS=-560,758;CIEND=-738,873;CIPOS95=-236,236;CIEND95=-189,189;SU=1140;PE=1139;SR=1;ALG=SUM;AF=0.1044;NSAMP=2857;MSQ=35.83;RETAINED;MEDGQR=1.95;Q10GQR=1.37;AC=3053;AN=29244;NFAM=2733
chr16	1737103	481742_1	N	]chr16:1738983]N	341.39	LOW	SVTYPE=BND;POS=1737103;STRANDS=-+:7;IMPRECISE;CIPOS=-356,29;CIEND=-30,333;CIPOS95=-69,29;CIEND95=-30,70;MATEID=481742_2;EVENT=481742;SU=7;PE=7;SR=0;ALG=PROD;AF=0.0003077;NSAMP=9;MSQ=14.72;RECLASSIFIED;AC=9;AN=29246;NFAM=9
chr16	1737378	220991_2	N	]chr16:1736088]N	731.63	LOW	SVTYPE=BND;POS=1736088;STRANDS=+-:9;IMPRECISE;CIPOS=-261,9;CIEND=-10,80;CIPOS95=-67,3;CIEND95=-2,54;MATEID=220991_1;EVENT=220991;SECONDARY;SU=9;PE=9;SR=0;ALG=PROD;AF=0.0002052;NSAMP=6;MSQ=117.98;RECLASSIFIED;AC=6;AN=29246;NFAM=6
chr16	1737856	481749_1	N	]chr16:1740057]N	95.95	LOW	SVTYPE=BND;POS=1737856;STRANDS=-+:6;IMPRECISE;CIPOS=-10,9;CIEND=-10,9;CIPOS95=-1,1;CIEND95=-1,1;MATEID=481749_2;EVENT=481749;SU=6;PE=4;SR=2;ALG=PROD;AF=6.839e-05;NSAMP=2;MSQ=15.44;RECLASSIFIED;AC=2;AN=29246;NFAM=2
chr16	1737897	221007_1	N	N[chr16:1738577[	948.25	LOW	SVTYPE=BND;POS=1737897;STRANDS=+-:6;IMPRECISE;CIPOS=-10,9;CIEND=-10,9;CIPOS95=-3,3;CIEND95=-3,3;MATEID=221007_2;EVENT=221007;SU=6;PE=5;SR=1;ALG=PROD;AF=0.0009916;NSAMP=29;MSQ=26.33;RECLASSIFIED;AC=29;AN=29246;NFAM=29
chr16	1738019	481746_1	N	]chr16:1739289]N	85390.9	LOW	SVTYPE=BND;POS=1738019;STRANDS=-+:24;IMPRECISE;CIPOS=-469,49;CIEND=-242,549;CIPOS95=-167,49;CIEND95=-196,196;MATEID=481746_2;EVENT=481746;SU=24;PE=24;SR=0;ALG=SUM;AF=0.06938;NSAMP=2027;MSQ=21.09;RETAINED;RECLASSIFIED;AC=2029;AN=29246;NFAM=1926
chr16	1738267	481745_1	N	]chr16:1739435]N	37638.4	LOW	SVTYPE=BND;POS=1738267;STRANDS=-+:124;IMPRECISE;CIPOS=-31,40;CIEND=0,51;CIPOS95=-6,6;CIEND95=0,5;MATEID=481745_2;EVENT=481745;SU=124;PE=123;SR=1;ALG=PROD;AF=0.03016;NSAMP=879;MSQ=20.87;RECLASSIFIED;AC=882;AN=29246;NFAM=852
chr16	1738447	481748_1	N	]chr16:1739689]N	33580	LOW	SVTYPE=BND;POS=1738447;STRANDS=-+:8;IMPRECISE;CIPOS=-172,49;CIEND=-50,278;CIPOS95=-69,49;CIEND95=-29,29;MATEID=481748_2;EVENT=481748;SU=8;PE=8;SR=0;ALG=PROD;AF=0.02811;NSAMP=822;MSQ=17.14;RECLASSIFIED;AC=822;AN=29246;NFAM=798
chr16	1738577	221007_2	N	]chr16:1737897]N	948.25	LOW	SVTYPE=BND;POS=1737897;STRANDS=+-:6;IMPRECISE;CIPOS=-10,9;CIEND=-10,9;CIPOS95=-3,3;CIEND95=-3,3;MATEID=221007_1;EVENT=221007;SECONDARY;SU=6;PE=5;SR=1;ALG=PROD;AF=0.0009916;NSAMP=29;MSQ=26.33;RECLASSIFIED;AC=29;AN=29246;NFAM=29
chr16	1738745	481750_1	N	]chr16:1739485]N	74025.4	LOW	SVTYPE=BND;POS=1738745;STRANDS=-+:16;IMPRECISE;CIPOS=-30,29;CIEND=-24,29;CIPOS95=-1,1;CIEND95=-2,2;MATEID=481750_2;EVENT=481750;SU=16;PE=13;SR=3;ALG=PROD;AF=0.06794;NSAMP=1987;MSQ=23.37;RECLASSIFIED;AC=1987;AN=29246;NFAM=1967
chr16	1738899	481741_2	N	N[chr16:1736253[	432.61	LOW	SVTYPE=BND;POS=1736253;STRANDS=-+:19;IMPRECISE;CIPOS=-30,759;CIEND=-614,29;CIPOS95=-30,334;CIEND95=-254,29;MATEID=481741_1;EVENT=481741;SECONDARY;SU=19;PE=19;SR=0;ALG=SUM;AF=0.0005813;NSAMP=17;MSQ=5.78;RECLASSIFIED;AC=17;AN=29246;NFAM=17
chr16	1738983	481742_2	N	N[chr16:1737103[	341.39	LOW	SVTYPE=BND;POS=1737103;STRANDS=-+:7;IMPRECISE;CIPOS=-30,333;CIEND=-356,29;CIPOS95=-30,70;CIEND95=-69,29;MATEID=481742_1;EVENT=481742;SECONDARY;SU=7;PE=7;SR=0;ALG=PROD;AF=0.0003077;NSAMP=9;MSQ=14.72;RECLASSIFIED;AC=9;AN=29246;NFAM=9
chr16	1738985	221008_1	N	N[chr16:1740016[	451.34	LOW	SVTYPE=BND;POS=1738985;STRANDS=+-:6;CIPOS=-6,5;CIEND=-6,5;CIPOS95=0,0;CIEND95=0,0;MATEID=221008_2;EVENT=221008;SU=6;PE=0;SR=6;ALG=PROD;AF=0.0001368;NSAMP=4;MSQ=6.43;RECLASSIFIED;AC=4;AN=29246;NFAM=4
chr16	1739217	221010_1	N	N[chr16:1739587[	1838.49	LOW	SVTYPE=BND;POS=1739217;STRANDS=+-:17;IMPRECISE;CIPOS=-30,29;CIEND=-30,29;CIPOS95=-1,1;CIEND95=-1,1;MATEID=221010_2;EVENT=221010;SU=17;PE=15;SR=2;ALG=PROD;AF=0.001504;NSAMP=44;MSQ=14.18;RETAINED;RECLASSIFIED;AC=44;AN=29246;NFAM=44
chr16	1739289	481746_2	N	N[chr16:1738019[	85390.9	LOW	SVTYPE=BND;POS=1738019;STRANDS=-+:24;IMPRECISE;CIPOS=-242,549;CIEND=-469,49;CIPOS95=-196,196;CIEND95=-167,49;MATEID=481746_1;EVENT=481746;SECONDARY;SU=24;PE=24;SR=0;ALG=SUM;AF=0.06938;NSAMP=2027;MSQ=21.09;RETAINED;RECLASSIFIED;AC=2029;AN=29246;NFAM=1926
chr16	1739435	481745_2	N	N[chr16:1738267[	37638.4	LOW	SVTYPE=BND;POS=1738267;STRANDS=-+:124;IMPRECISE;CIPOS=0,51;CIEND=-31,40;CIPOS95=0,5;CIEND95=-6,6;MATEID=481745_1;EVENT=481745;SECONDARY;SU=124;PE=123;SR=1;ALG=PROD;AF=0.03016;NSAMP=879;MSQ=20.87;RECLASSIFIED;AC=882;AN=29246;NFAM=852
chr16	1739485	481750_2	N	N[chr16:1738745[	74025.4	LOW	SVTYPE=BND;POS=1738745;STRANDS=-+:16;IMPRECISE;CIPOS=-24,29;CIEND=-30,29;CIPOS95=-2,2;CIEND95=-1,1;MATEID=481750_1;EVENT=481750;SECONDARY;SU=16;PE=13;SR=3;ALG=PROD;AF=0.06794;NSAMP=1987;MSQ=23.37;RECLASSIFIED;AC=1987;AN=29246;NFAM=1967
chr16	1739587	221010_2	N	]chr16:1739217]N	1838.49	LOW	SVTYPE=BND;POS=1739217;STRANDS=+-:17;IMPRECISE;CIPOS=-30,29;CIEND=-30,29;CIPOS95=-1,1;CIEND95=-1,1;MATEID=221010_1;EVENT=221010;SECONDARY;SU=17;PE=15;SR=2;ALG=PROD;AF=0.001504;NSAMP=44;MSQ=14.18;RETAINED;RECLASSIFIED;AC=44;AN=29246;NFAM=44
chr16	1739689	481748_2	N	N[chr16:1738447[	33580	LOW	SVTYPE=BND;POS=1738447;STRANDS=-+:8;IMPRECISE;CIPOS=-50,278;CIEND=-172,49;CIPOS95=-29,29;CIEND95=-69,49;MATEID=481748_1;EVENT=481748;SECONDARY;SU=8;PE=8;SR=0;ALG=PROD;AF=0.02811;NSAMP=822;MSQ=17.14;RECLASSIFIED;AC=822;AN=29246;NFAM=798
chr16	1739733	221011_1	N	N[chr16:1740463[	5023.61	LOW	SVTYPE=BND;POS=1739733;STRANDS=+-:28;CIPOS=-25,24;CIEND=-25,24;CIPOS95=0,0;CIEND95=0,0;MATEID=221011_2;EVENT=221011;SU=28;PE=16;SR=12;ALG=PROD;AF=0.002393;NSAMP=70;MSQ=17.73;RECLASSIFIED;AC=70;AN=29246;NFAM=70
chr16	1739811	481743_2	N	N[chr16:1736517[	144.96	LOW	SVTYPE=BND;POS=1736517;STRANDS=-+:4;IMPRECISE;CIPOS=-10,434;CIEND=-424,9;CIPOS95=-2,130;CIEND95=-134,2;MATEID=481743_1;EVENT=481743;SECONDARY;SU=4;PE=4;SR=0;ALG=PROD;AF=0.0002052;NSAMP=6;MSQ=11.13;RECLASSIFIED;AC=6;AN=29246;NFAM=6
chr16	1740016	221008_2	N	]chr16:1738985]N	451.34	LOW	SVTYPE=BND;POS=1738985;STRANDS=+-:6;CIPOS=-6,5;CIEND=-6,5;CIPOS95=0,0;CIEND95=0,0;MATEID=221008_1;EVENT=221008;SECONDARY;SU=6;PE=0;SR=6;ALG=PROD;AF=0.0001368;NSAMP=4;MSQ=6.43;RECLASSIFIED;AC=4;AN=29246;NFAM=4
chr16	1740057	481749_2	N	N[chr16:1737856[	95.95	LOW	SVTYPE=BND;POS=1737856;STRANDS=-+:6;IMPRECISE;CIPOS=-10,9;CIEND=-10,9;CIPOS95=-1,1;CIEND95=-1,1;MATEID=481749_1;EVENT=481749;SECONDARY;SU=6;PE=4;SR=2;ALG=PROD;AF=6.839e-05;NSAMP=2;MSQ=15.44;RECLASSIFIED;AC=2;AN=29246;NFAM=2
chr16	1740463	221011_2	N	]chr16:1739733]N	5023.61	LOW	SVTYPE=BND;POS=1739733;STRANDS=+-:28;CIPOS=-25,24;CIEND=-25,24;CIPOS95=0,0;CIEND95=0,0;MATEID=221011_1;EVENT=221011;SECONDARY;SU=28;PE=16;SR=12;ALG=PROD;AF=0.002393;NSAMP=70;MSQ=17.73;RECLASSIFIED;AC=70;AN=29246;NFAM=70
chr16	1740859	481744_2	N	N[chr16:1736804[	107.04	LOW	SVTYPE=BND;POS=1736804;STRANDS=-+:8;IMPRECISE;CIPOS=-10,447;CIEND=-413,9;CIPOS95=-2,144;CIEND95=-130,0;MATEID=481744_1;EVENT=481744;SECONDARY;SU=8;PE=8;SR=0;ALG=PROD;AF=0.0002393;NSAMP=7;MSQ=11.41;RECLASSIFIED;AC=7;AN=29246;NFAM=7
chr16	1750158	221016_1	N	N[chr16:1750245[	101.69	LOW	SVTYPE=BND;POS=1750158;STRANDS=+-:5;CIPOS=-10,9;CIEND=-10,9;CIPOS95=0,0;CIEND95=0,0;MATEID=221016_2;EVENT=221016;SU=5;PE=0;SR=5;ALG=PROD;AF=3.419e-05;NSAMP=1;MSQ=101.69;RECLASSIFIED;AC=1;AN=29246;NFAM=1
chr16	1750245	221016_2	N	]chr16:1750158]N	101.69	LOW	SVTYPE=BND;POS=1750158;STRANDS=+-:5;CIPOS=-10,9;CIEND=-10,9;CIPOS95=0,0;CIEND95=0,0;MATEID=221016_1;EVENT=221016;SECONDARY;SU=5;PE=0;SR=5;ALG=PROD;AF=3.419e-05;NSAMP=1;MSQ=101.69;RECLASSIFIED;AC=1;AN=29246;NFAM=1
chr16	1751592	221017_1	N	N[chr16:1810448[	1453.35	PASS	SVTYPE=BND;POS=1751592;STRANDS=+-:67;CIPOS=-22,16;CIEND=-22,20;CIPOS95=0,0;CIEND95=0,0;MATEID=221017_2;EVENT=221017;SU=67;PE=37;SR=30;ALG=PROD;AF=3.419e-05;NSAMP=1;MSQ=587.31;RECLASSIFIED;AC=1;AN=29246;NFAM=1
chr16	1751596	481751_1	N	]chr16:1810871]N	640.91	PASS	SVTYPE=BND;POS=1751596;STRANDS=-+:57;CIPOS=-23,21;CIEND=-23,22;CIPOS95=0,0;CIEND95=0,0;MATEID=481751_2;EVENT=481751;SU=57;PE=30;SR=27;ALG=PROD;AF=3.419e-05;NSAMP=1;MSQ=240.36;RECLASSIFIED;AC=1;AN=29246;NFAM=1
chr16	1756671	75852_2	N	N[chr4:147369435[	2200.66	LOW	SVTYPE=BND;POS=1756671;STRANDS=-+:8;CIPOS=-29,28;CIEND=-29,28;CIPOS95=0,0;CIEND95=0,0;MATEID=75852_1;EVENT=75852;SECONDARY;SU=8;PE=0;SR=8;ALG=PROD;AF=0.002496;NSAMP=73;MSQ=17.13;AC=73;AN=29246;NFAM=73
chr16	1771177	221020	N	<DEL>	1229.12	PASS	SVTYPE=DEL;POS=1771177;SVLEN=-54753;END=1825930;STRANDS=+-:51;CIPOS=-10,9;CIEND=-2,0;CIPOS95=0,0;CIEND95=0,0;SU=51;PE=35;SR=16;ALG=PROD;AF=3.419e-05;NSAMP=1;MSQ=1229.12;AC=1;AN=29246;NFAM=1
chr16	1772257	221021	N	<DEL>	191.95	PASS	SVTYPE=DEL;POS=1772257;SVLEN=-61;END=1772318;STRANDS=+-:7;CIPOS=-5,4;CIEND=-5,4;CIPOS95=0,0;CIEND95=0,0;SU=7;PE=0;SR=7;ALG=PROD;AF=3.419e-05;NSAMP=1;MSQ=191.81;AC=1;AN=29246;NFAM=1
chr16	1784153	221023_1	N	N[chr16:1784439[	19.61	LOW	SVTYPE=BND;POS=1784153;STRANDS=+-:5;CIPOS=-10,9;CIEND=-10,9;CIPOS95=0,0;CIEND95=0,0;MATEID=221023_2;EVENT=221023;SU=5;PE=0;SR=5;ALG=PROD;AF=3.419e-05;NSAMP=1;MSQ=4.68;RECLASSIFIED;AC=1;AN=29246;NFAM=1
chr16	1784374	221024_1	N	N[chr16:1784667[	31.72	LOW	SVTYPE=BND;POS=1784374;STRANDS=+-:4;CIPOS=-9,8;CIEND=-9,8;CIPOS95=0,0;CIEND95=0,0;MATEID=221024_2;EVENT=221024;SU=4;PE=0;SR=4;ALG=PROD;AF=0.0001026;NSAMP=3;MSQ=10.05;RECLASSIFIED;AC=3;AN=29246;NFAM=3
chr16	1784439	221023_2	N	]chr16:1784153]N	19.61	LOW	SVTYPE=BND;POS=1784153;STRANDS=+-:5;CIPOS=-10,9;CIEND=-10,9;CIPOS95=0,0;CIEND95=0,0;MATEID=221023_1;EVENT=221023;SECONDARY;SU=5;PE=0;SR=5;ALG=PROD;AF=3.419e-05;NSAMP=1;MSQ=4.68;RECLASSIFIED;AC=1;AN=29246;NFAM=1
chr16	1784667	221024_2	N	]chr16:1784374]N	31.72	LOW	SVTYPE=BND;POS=1784374;STRANDS=+-:4;CIPOS=-9,8;CIEND=-9,8;CIPOS95=0,0;CIEND95=0,0;MATEID=221024_1;EVENT=221024;SECONDARY;SU=4;PE=0;SR=4;ALG=PROD;AF=0.0001026;NSAMP=3;MSQ=10.05;RECLASSIFIED;AC=3;AN=29246;NFAM=3
chr16	1787240	481752	N	<DUP>	594.26	PASS	SVTYPE=DUP;POS=1787240;SVLEN=9535;END=1796775;STRANDS=-+:56;CIPOS=-30,29;CIEND=-24,25;CIPOS95=0,0;CIEND95=0,0;SU=56;PE=43;SR=13;ALG=PROD;AF=6.839e-05;NSAMP=2;MSQ=157.85;AC=2;AN=29246;NFAM=2
chr16	1796805	221027	N	<DEL>	113.72	PASS	SVTYPE=DEL;POS=1796805;SVLEN=-5996;END=1802801;STRANDS=+-:9;IMPRECISE;CIPOS=-10,255;CIEND=-174,9;CIPOS95=-3,49;CIEND95=-42,3;SU=9;PE=9;SR=0;ALG=PROD;AF=3.419e-05;NSAMP=1;MSQ=113.72;AC=1;AN=29246;NFAM=1
chr16	1797591	221028	N	<DEL>	302.64	PASS	SVTYPE=DEL;POS=1797591;SVLEN=-10397;END=1807988;STRANDS=+-:11;CIPOS=-10,9;CIEND=-10,9;CIPOS95=0,0;CIEND95=0,0;SU=11;PE=7;SR=4;ALG=PROD;AF=3.419e-05;NSAMP=1;MSQ=302.64;AC=1;AN=29246;NFAM=1
chr16	1799025	481753	N	<DUP>	284.2	PASS	SVTYPE=DUP;POS=1799025;SVLEN=19020;END=1818045;STRANDS=-+:24;CIPOS=-10,9;CIEND=-3,3;CIPOS95=0,0;CIEND95=0,0;SU=24;PE=17;SR=7;ALG=PROD;AF=3.419e-05;NSAMP=1;MSQ=283.9;AC=1;AN=29246;NFAM=1
chr16	1801184	221029	N	<DEL>	269.77	PASS	SVTYPE=DEL;POS=1801184;SVLEN=-7121;END=1808305;STRANDS=+-:11;IMPRECISE;CIPOS=-10,241;CIEND=-309,9;CIPOS95=-3,48;CIEND95=-102,0;SU=11;PE=11;SR=0;ALG=PROD;AF=3.419e-05;NSAMP=1;MSQ=269.77;AC=1;AN=29246;NFAM=1
chr16	1802851	221030	N	<DEL>	1184.22	PASS	SVTYPE=DEL;POS=1802851;SVLEN=-5370;END=1808221;STRANDS=+-:20;CIPOS=-10,9;CIEND=-10,9;CIPOS95=0,0;CIEND95=0,0;SU=20;PE=0;SR=20;ALG=PROD;AF=3.419e-05;NSAMP=1;MSQ=1184.22;AC=1;AN=29246;NFAM=1
chr16	1803335	481754_1	N	]chr16:1803710]N	394.27	LOW	SVTYPE=BND;POS=1803335;STRANDS=-+:17;IMPRECISE;CIPOS=-709,29;CIEND=-30,521;CIPOS95=-241,29;CIEND95=-30,243;MATEID=481754_2;EVENT=481754;SU=17;PE=17;SR=0;ALG=SUM;AF=0.0004787;NSAMP=14;MSQ=15.59;RECLASSIFIED;AC=14;AN=29246;NFAM=14
chr16	1803371	221031_1	N	N[chr16:1803821[	1143.79	LOW	SVTYPE=BND;POS=1803371;STRANDS=+-:15;IMPRECISE;CIPOS=-30,29;CIEND=-30,29;CIPOS95=-1,1;CIEND95=-1,1;MATEID=221031_2;EVENT=221031;SU=15;PE=13;SR=2;ALG=PROD;AF=0.0003077;NSAMP=9;MSQ=19.09;RECLASSIFIED;AC=9;AN=29246;NFAM=9
chr16	1803697	221032	N	<DEL>	347.48	PASS	SVTYPE=DEL;POS=1803697;SVLEN=-2654;END=1806351;STRANDS=+-:17;IMPRECISE;CIPOS=-10,9;CIEND=-10,9;CIPOS95=-1,1;CIEND95=-1,0;SU=17;PE=14;SR=3;ALG=PROD;AF=3.419e-05;NSAMP=1;MSQ=347.48;AC=1;AN=29246;NFAM=1
chr16	1803710	481754_2	N	N[chr16:1803335[	394.27	LOW	SVTYPE=BND;POS=1803335;STRANDS=-+:17;IMPRECISE;CIPOS=-30,521;CIEND=-709,29;CIPOS95=-30,243;CIEND95=-241,29;MATEID=481754_1;EVENT=481754;SECONDARY;SU=17;PE=17;SR=0;ALG=SUM;AF=0.0004787;NSAMP=14;MSQ=15.59;RECLASSIFIED;AC=14;AN=29246;NFAM=14
chr16	1803821	221031_2	N	]chr16:1803371]N	1143.79	LOW	SVTYPE=BND;POS=1803371;STRANDS=+-:15;IMPRECISE;CIPOS=-30,29;CIEND=-30,29;CIPOS95=-1,1;CIEND95=-1,1;MATEID=221031_1;EVENT=221031;SECONDARY;SU=15;PE=13;SR=2;ALG=PROD;AF=0.0003077;NSAMP=9;MSQ=19.09;RECLASSIFIED;AC=9;AN=29246;NFAM=9
chr16	1803856	221033	N	<DEL>	236.7	PASS	SVTYPE=DEL;POS=1803856;SVLEN=-1188;END=1805044;STRANDS=+-:11;CIPOS=-6,6;CIEND=-7,6;CIPOS95=0,0;CIEND95=0,0;SU=11;PE=6;SR=5;ALG=PROD;AF=3.419e-05;NSAMP=1;MSQ=236.7;AC=1;AN=29246;NFAM=1
chr16	1810448	221017_2	N	]chr16:1751592]N	1453.35	PASS	SVTYPE=BND;POS=1751592;STRANDS=+-:67;CIPOS=-22,20;CIEND=-22,16;CIPOS95=0,0;CIEND95=0,0;MATEID=221017_1;EVENT=221017;SECONDARY;SU=67;PE=37;SR=30;ALG=PROD;AF=3.419e-05;NSAMP=1;MSQ=587.31;RECLASSIFIED;AC=1;AN=29246;NFAM=1
chr16	1810871	481751_2	N	N[chr16:1751596[	640.91	PASS	SVTYPE=BND;POS=1751596;STRANDS=-+:57;CIPOS=-23,22;CIEND=-23,21;CIPOS95=0,0;CIEND95=0,0;MATEID=481751_1;EVENT=481751;SECONDARY;SU=57;PE=30;SR=27;ALG=PROD;AF=3.419e-05;NSAMP=1;MSQ=240.36;RECLASSIFIED;AC=1;AN=29246;NFAM=1
chr16	1815942	481755_1	N	]chr16:1823308]N	20.56	LOW	SVTYPE=BND;POS=1815942;STRANDS=-+:10;IMPRECISE;CIPOS=-265,9;CIEND=-10,438;CIPOS95=-54,3;CIEND95=-2,105;MATEID=481755_2;EVENT=481755;SU=10;PE=10;SR=0;ALG=PROD;AF=6.839e-05;NSAMP=2;MSQ=9.72;RECLASSIFIED;AC=2;AN=29246;NFAM=2
chr16	1816204	63479_2	N	]chr3:111830658]N	72.83	LOW	SVTYPE=BND;POS=1816204;STRANDS=+-:8;IMPRECISE;CIPOS=-547,29;CIEND=-30,528;CIPOS95=-161,29;CIEND95=-30,160;MATEID=63479_1;EVENT=63479;SECONDARY;SU=8;PE=8;SR=0;ALG=PROD;AF=0.0002393;NSAMP=7;MSQ=10.14;AC=7;AN=29246;NFAM=7
chr16	1816227	63480_2	N	N[chr3:111830508[	553.22	LOW	SVTYPE=BND;POS=1816227;STRANDS=-+:4;IMPRECISE;CIPOS=-30,392;CIEND=-438,29;CIPOS95=-30,118;CIEND95=-128,29;MATEID=63480_1;EVENT=63480;SECONDARY;SU=4;PE=4;SR=0;ALG=PROD;AF=0.000718;NSAMP=21;MSQ=17.6;AC=21;AN=29246;NFAM=21
chr16	1823308	481755_2	N	N[chr16:1815942[	20.56	LOW	SVTYPE=BND;POS=1815942;STRANDS=-+:10;IMPRECISE;CIPOS=-10,438;CIEND=-265,9;CIPOS95=-2,105;CIEND95=-54,3;MATEID=481755_1;EVENT=481755;SECONDARY;SU=10;PE=10;SR=0;ALG=PROD;AF=6.839e-05;NSAMP=2;MSQ=9.72;RECLASSIFIED;AC=2;AN=29246;NFAM=2
chr16	1829833	481756	N	<DUP>	47.49	PASS	SVTYPE=DUP;POS=1829833;SVLEN=2307;END=1832140;STRANDS=-+:4;IMPRECISE;CIPOS=-460,9;CIEND=-10,613;CIPOS95=-120,2;CIEND95=-2,138;SU=4;PE=4;SR=0;ALG=PROD;AF=6.839e-05;NSAMP=2;MSQ=23.08;AC=2;AN=29246;NFAM=2
chr16	1829932	221036	N	<DEL>	1066.87	PASS	SVTYPE=DEL;POS=1829932;SVLEN=-1813;END=1831745;STRANDS=+-:44;CIPOS=-23,22;CIEND=-24,22;CIPOS95=0,0;CIEND95=0,0;SU=44;PE=23;SR=21;ALG=PROD;AF=6.839e-05;NSAMP=2;MSQ=398.58;AC=2;AN=29246;NFAM=2
chr16	1830945	111282_2	N	N]chr8:66828999]	825.44	LOW	SVTYPE=BND;POS=1830945;STRANDS=++:18;CIPOS=-10,9;CIEND=-10,9;CIPOS95=0,0;CIEND95=0,0;MATEID=111282_1;EVENT=111282;SECONDARY;SU=18;PE=0;SR=18;ALG=PROD;AF=0.0009232;NSAMP=27;MSQ=22.99;AC=27;AN=29246;NFAM=27
chr16	1830945	30861_2	N	N[chr13:87751516[	13440.8	LOW	SVTYPE=BND;POS=1830945;STRANDS=-+:519;CIPOS=-1,1;CIEND=-1,1;CIPOS95=0,0;CIEND95=0,0;MATEID=30861_1;EVENT=30861;SECONDARY;SU=519;PE=0;SR=519;ALG=PROD;AF=0.009471;NSAMP=277;MSQ=32.4;AC=277;AN=29246;NFAM=273
chr16	1833479	481757_1	N	]chr16:1836390]N	461.14	LOW	SVTYPE=BND;POS=1833479;STRANDS=-+:48;CIPOS=-22,20;CIEND=-22,21;CIPOS95=0,0;CIEND95=0,0;MATEID=481757_2;EVENT=481757;SU=48;PE=22;SR=26;ALG=PROD;AF=6.839e-05;NSAMP=2;MSQ=230.57;RECLASSIFIED;AC=2;AN=29246;NFAM=2
chr16	1833723	221038_1	N	N[chr16:1836394[	910.43	PASS	SVTYPE=BND;POS=1833723;STRANDS=+-:41;CIPOS=-23,23;CIEND=-24,22;CIPOS95=0,0;CIEND95=0,0;MATEID=221038_2;EVENT=221038;SU=41;PE=26;SR=15;ALG=PROD;AF=6.839e-05;NSAMP=2;MSQ=455.21;RECLASSIFIED;AC=2;AN=29246;NFAM=2
chr16	1836390	481757_2	N	N[chr16:1833479[	461.14	LOW	SVTYPE=BND;POS=1833479;STRANDS=-+:48;CIPOS=-22,21;CIEND=-22,20;CIPOS95=0,0;CIEND95=0,0;MATEID=481757_1;EVENT=481757;SECONDARY;SU=48;PE=22;SR=26;ALG=PROD;AF=6.839e-05;NSAMP=2;MSQ=230.57;RECLASSIFIED;AC=2;AN=29246;NFAM=2
chr16	1836394	221038_2	N	]chr16:1833723]N	910.43	PASS	SVTYPE=BND;POS=1833723;STRANDS=+-:41;CIPOS=-24,22;CIEND=-23,23;CIPOS95=0,0;CIEND95=0,0;MATEID=221038_1;EVENT=221038;SECONDARY;SU=41;PE=26;SR=15;ALG=PROD;AF=6.839e-05;NSAMP=2;MSQ=455.21;RECLASSIFIED;AC=2;AN=29246;NFAM=2
chr16	1836490	221039	N	<DEL>	359621	PASS	SVTYPE=DEL;POS=1836490;SVLEN=-306;END=1836796;STRANDS=+-:8862;CIPOS=0,0;CIEND=0,0;CIPOS95=0,0;CIEND95=0,0;SU=8862;PE=859;SR=8003;ALG=PROD;AF=0.01494;NSAMP=432;MSQ=455.22;MEDGQR=2.41;Q10GQR=2.12;AC=437;AN=29246;NFAM=399
chr16	1849546	37601_1	N	]chr20:50787284]N	198993	LOW	SVTYPE=BND;POS=1849546;STRANDS=-+:5;CIPOS=-9,6;CIEND=-8,8;CIPOS95=0,0;CIEND95=0,0;MATEID=37601_2;EVENT=37601;SU=5;PE=1;SR=4;ALG=PROD;AF=0.1315;NSAMP=3845;MSQ=31.36;AC=3845;AN=29246;NFAM=3700
chr16	1856249	221041	N	<DEL>	815.72	PASS	SVTYPE=DEL;POS=1856249;SVLEN=-576;END=1856825;STRANDS=+-:54;CIPOS=-8,11;CIEND=-3,16;CIPOS95=0,0;CIEND95=0,0;SU=54;PE=39;SR=15;ALG=PROD;AF=0.0002737;NSAMP=8;MSQ=101.78;AC=8;AN=29226;NFAM=8
chr16	1871260	565316_1	N	[chr16:2307017[N	181.63	LOW	SVTYPE=BND;POS=1871260;STRANDS=--:6;IMPRECISE;CIPOS=-536,9;CIEND=-257,9;CIPOS95=-180,1;CIEND95=-110,1;MATEID=565316_2;EVENT=565316;SU=6;PE=6;SR=0;ALG=PROD;AF=0.0003419;NSAMP=10;MSQ=13.42;AC=10;AN=29246;NFAM=10
chr16	1871355	45959_2	N	N[chr2:240026050[	30529.5	LOW	SVTYPE=BND;POS=1871355;STRANDS=-+:200;IMPRECISE;CIPOS=-21,75;CIEND=-437,24;CIPOS95=-4,4;CIEND95=-27,24;MATEID=45959_1;EVENT=45959;SECONDARY;SU=200;PE=200;SR=0;ALG=PROD;AF=0.02677;NSAMP=783;MSQ=26.78;AC=783;AN=29246;NFAM=776
chr16	1871422	45958_2	N	]chr2:240026260]N	29087.4	LOW	SVTYPE=BND;POS=1871422;STRANDS=+-:377;IMPRECISE;CIPOS=-165,12;CIEND=-10,322;CIPOS95=-3,3;CIEND95=-10,18;MATEID=45958_1;EVENT=45958;SECONDARY;SU=377;PE=377;SR=0;ALG=PROD;AF=0.028;NSAMP=819;MSQ=28.13;AC=819;AN=29246;NFAM=818
chr16	1871538	37302_1	N	[chr19:47033976[N	1181.85	LOW	SVTYPE=BND;POS=1871538;STRANDS=--:53;IMPRECISE;CIPOS=-472,193;CIEND=-621,49;CIPOS95=-122,122;CIEND95=-162,49;MATEID=37302_2;EVENT=37302;SU=53;PE=53;SR=0;ALG=SUM;AF=0.001299;NSAMP=38;MSQ=28.71;AC=38;AN=29246;NFAM=38
chr16	1881973	221045	N	<DEL>	512.55	PASS	SVTYPE=DEL;POS=1881973;SVLEN=-13827;END=1895800;STRANDS=+-:23;CIPOS=-3,2;CIEND=-3,1;CIPOS95=0,0;CIEND95=0,0;SU=23;PE=11;SR=12;ALG=PROD;AF=3.419e-05;NSAMP=1;MSQ=512.55;AC=1;AN=29246;NFAM=1
chr16	1887531	481758	N	<DUP>	389.6	PASS	SVTYPE=DUP;POS=1887531;SVLEN=1225;END=1888756;STRANDS=-+:40;IMPRECISE;CIPOS=-268,29;CIEND=-30,221;CIPOS95=-33,29;CIEND95=-21,21;SU=40;PE=40;SR=0;ALG=PROD;AF=0.000171;NSAMP=5;MSQ=40.28;AC=5;AN=29246;NFAM=5
chr16	1887716	221046_1	N	N[chr16:1888119[	571.89	LOW	SVTYPE=BND;POS=1887716;STRANDS=+-:4;IMPRECISE;CIPOS=-10,8;CIEND=-9,8;CIPOS95=-1,0;CIEND95=0,0;MATEID=221046_2;EVENT=221046;SU=4;PE=0;SR=4;ALG=PROD;AF=0.0005813;NSAMP=17;MSQ=23.46;RECLASSIFIED;AC=17;AN=29246;NFAM=17
chr16	1888119	221046_2	N	]chr16:1887716]N	571.89	LOW	SVTYPE=BND;POS=1887716;STRANDS=+-:4;IMPRECISE;CIPOS=-9,8;CIEND=-10,8;CIPOS95=0,0;CIEND95=-1,0;MATEID=221046_1;EVENT=221046;SECONDARY;SU=4;PE=0;SR=4;ALG=PROD;AF=0.0005813;NSAMP=17;MSQ=23.46;RECLASSIFIED;AC=17;AN=29246;NFAM=17
chr16	1888746	37118_1	N	]chr19:2707048]N	118839	LOW	SVTYPE=BND;POS=1888746;STRANDS=-+:3160;IMPRECISE;CIPOS=-55,9;CIEND=-13,131;CIPOS95=0,0;CIEND95=-5,5;MATEID=37118_2;EVENT=37118;SU=3160;PE=3160;SR=0;ALG=PROD;AF=0.0571;NSAMP=1670;MSQ=53.91;AC=1670;AN=29246;NFAM=1646
chr16	1888808	104046_2	N	N]chr7:66023269]	21730.1	LOW	SVTYPE=BND;POS=1888808;STRANDS=++:497;IMPRECISE;CIPOS=-13,201;CIEND=-11,305;CIPOS95=-3,3;CIEND95=-11,22;MATEID=104046_1;EVENT=104046;SECONDARY;SU=497;PE=497;SR=0;ALG=PROD;AF=0.01887;NSAMP=552;MSQ=29.97;AC=552;AN=29246;NFAM=548
chr16	1889442	37363_1	N	[chr19:57657294[N	12.11	LOW	SVTYPE=BND;POS=1889442;STRANDS=--:4;IMPRECISE;CIPOS=-7,9;CIEND=-9,8;CIPOS95=0,3;CIEND95=0,0;MATEID=37363_2;EVENT=37363;SU=4;PE=0;SR=4;ALG=PROD;AF=3.419e-05;NSAMP=1;MSQ=12.11;AC=1;AN=29246;NFAM=1
chr16	1893907	221047	N	<DEL>	620.35	PASS	SVTYPE=DEL;POS=1893907;SVLEN=-611;END=1894518;STRANDS=+-:37;CIPOS=-27,26;CIEND=-27,25;CIPOS95=0,0;CIEND95=0,0;SU=37;PE=20;SR=17;ALG=PROD;AF=0.0001026;NSAMP=3;MSQ=206.6;AC=3;AN=29246;NFAM=3
chr16	1895581	221049	N	<DEL>	26.62	PASS	SVTYPE=DEL;POS=1895581;SVLEN=-1883;END=1897464;STRANDS=+-:6;IMPRECISE;CIPOS=-10,349;CIEND=-350,9;CIPOS95=-2,89;CIEND95=-68,2;SU=6;PE=6;SR=0;ALG=PROD;AF=3.419e-05;NSAMP=1;MSQ=26.62;AC=1;AN=29246;NFAM=1
chr16	1895607	481759_1	N	]chr16:1897583]N	76.09	LOW	SVTYPE=BND;POS=1895607;STRANDS=-+:7;IMPRECISE;CIPOS=-454,9;CIEND=-10,366;CIPOS95=-123,1;CIEND95=-2,111;MATEID=481759_2;EVENT=481759;SU=7;PE=7;SR=0;ALG=PROD;AF=3.419e-05;NSAMP=1;MSQ=76.09;RECLASSIFIED;AC=1;AN=29246;NFAM=1
chr16	1895618	221050	N	<DEL>	260.56	PASS	SVTYPE=DEL;POS=1895618;SVLEN=-6219;END=1901837;STRANDS=+-:15;IMPRECISE;CIPOS=-10,319;CIEND=-270,9;CIPOS95=-2,68;CIEND95=-40,1;SU=15;PE=15;SR=0;ALG=PROD;AF=3.419e-05;NSAMP=1;MSQ=260.56;AC=1;AN=29246;NFAM=1
chr16	1897583	481759_2	N	N[chr16:1895607[	76.09	LOW	SVTYPE=BND;POS=1895607;STRANDS=-+:7;IMPRECISE;CIPOS=-10,366;CIEND=-454,9;CIPOS95=-2,111;CIEND95=-123,1;MATEID=481759_1;EVENT=481759;SECONDARY;SU=7;PE=7;SR=0;ALG=PROD;AF=3.419e-05;NSAMP=1;MSQ=76.09;RECLASSIFIED;AC=1;AN=29246;NFAM=1
chr16	1902463	221051_1	N	N[chr16:1902576[	143.77	LOW	SVTYPE=BND;POS=1902463;STRANDS=+-:5;IMPRECISE;CIPOS=-9,4;CIEND=-5,9;CIPOS95=-1,0;CIEND95=0,3;MATEID=221051_2;EVENT=221051;SU=5;PE=0;SR=5;ALG=PROD;AF=3.419e-05;NSAMP=1;MSQ=143.77;RECLASSIFIED;AC=1;AN=29246;NFAM=1
chr16	1902576	221051_2	N	]chr16:1902463]N	143.77	LOW	SVTYPE=BND;POS=1902463;STRANDS=+-:5;IMPRECISE;CIPOS=-5,9;CIEND=-9,4;CIPOS95=0,3;CIEND95=-1,0;MATEID=221051_1;EVENT=221051;SECONDARY;SU=5;PE=0;SR=5;ALG=PROD;AF=3.419e-05;NSAMP=1;MSQ=143.77;RECLASSIFIED;AC=1;AN=29246;NFAM=1
chr16	1906933	221054_1	N	N[chr16:1907040[	327.23	PASS	SVTYPE=BND;POS=1906933;STRANDS=+-:13;CIPOS=-10,9;CIEND=-3,2;CIPOS95=0,0;CIEND95=0,0;MATEID=221054_2;EVENT=221054;SU=13;PE=0;SR=13;ALG=PROD;AF=3.419e-05;NSAMP=1;MSQ=326.63;RECLASSIFIED;AC=1;AN=29246;NFAM=1
chr16	1907040	221054_2	N	]chr16:1906933]N	327.23	PASS	SVTYPE=BND;POS=1906933;STRANDS=+-:13;CIPOS=-3,2;CIEND=-10,9;CIPOS95=0,0;CIEND95=0,0;MATEID=221054_1;EVENT=221054;SECONDARY;SU=13;PE=0;SR=13;ALG=PROD;AF=3.419e-05;NSAMP=1;MSQ=326.63;RECLASSIFIED;AC=1;AN=29246;NFAM=1
chr16	1909746	221055	N	<DEL>	1001.25	PASS	SVTYPE=DEL;POS=1909746;SVLEN=-6217;END=1915963;STRANDS=+-:40;CIPOS=-2,0;CIEND=-2,0;CIPOS95=0,0;CIEND95=0,0;SU=40;PE=21;SR=19;ALG=PROD;AF=3.419e-05;NSAMP=1;MSQ=1001.24;AC=1;AN=29246;NFAM=1
chr16	1911478	221056	N	<DEL>	761.47	PASS	SVTYPE=DEL;POS=1911478;SVLEN=-3356;END=1914834;STRANDS=+-:30;CIPOS=-10,4;CIEND=-3,0;CIPOS95=0,0;CIEND95=0,0;SU=30;PE=18;SR=12;ALG=PROD;AF=3.419e-05;NSAMP=1;MSQ=761.47;AC=1;AN=29246;NFAM=1
chr16	1919998	481760	N	<DUP>	1.58831e+06	PASS	SVTYPE=DUP;POS=1919998;SVLEN=494;END=1920492;STRANDS=-+:579;IMPRECISE;CIPOS=-199,9;CIEND=-19,217;CIPOS95=-2,2;CIEND95=-6,6;SU=579;PE=579;SR=0;ALG=PROD;AF=0.3612;NSAMP=7582;MSQ=138.1;AC=10565;AN=29246;NFAM=7052
chr16	1922397	221060_1	N	N[chr16:1922489[	329.63	LOW	SVTYPE=BND;POS=1922397;STRANDS=+-:12;CIPOS=-25,24;CIEND=-25,24;CIPOS95=0,0;CIEND95=0,0;MATEID=221060_2;EVENT=221060;SU=12;PE=0;SR=12;ALG=PROD;AF=6.839e-05;NSAMP=2;MSQ=164.81;RECLASSIFIED;AC=2;AN=29246;NFAM=2
chr16	1922489	221060_2	N	]chr16:1922397]N	329.63	LOW	SVTYPE=BND;POS=1922397;STRANDS=+-:12;CIPOS=-25,24;CIEND=-25,24;CIPOS95=0,0;CIEND95=0,0;MATEID=221060_1;EVENT=221060;SECONDARY;SU=12;PE=0;SR=12;ALG=PROD;AF=6.839e-05;NSAMP=2;MSQ=164.81;RECLASSIFIED;AC=2;AN=29246;NFAM=2
chr16	1923083	221061_1	N	N[chr16:1923467[	586.14	LOW	SVTYPE=BND;POS=1923083;STRANDS=+-:8;CIPOS=-10,8;CIEND=-9,6;CIPOS95=0,0;CIEND95=0,0;MATEID=221061_2;EVENT=221061;SU=8;PE=4;SR=4;ALG=PROD;AF=0.0002735;NSAMP=8;MSQ=63;RECLASSIFIED;AC=8;AN=29246;NFAM=8
chr16	1923467	221061_2	N	]chr16:1923083]N	586.14	LOW	SVTYPE=BND;POS=1923083;STRANDS=+-:8;CIPOS=-9,6;CIEND=-10,8;CIPOS95=0,0;CIEND95=0,0;MATEID=221061_1;EVENT=221061;SECONDARY;SU=8;PE=4;SR=4;ALG=PROD;AF=0.0002735;NSAMP=8;MSQ=63;RECLASSIFIED;AC=8;AN=29246;NFAM=8
chr16	1927800	221062_1	N	N[chr16:1929085[	4063.59	LOW	SVTYPE=BND;POS=1927800;STRANDS=+-:155;IMPRECISE;CIPOS=-13,199;CIEND=-205,7;CIPOS95=-4,4;CIEND95=-6,6;MATEID=221062_2;EVENT=221062;SU=155;PE=155;SR=0;ALG=PROD;AF=0.0005471;NSAMP=16;MSQ=240.2;RETAINED;RECLASSIFIED;AC=16;AN=29246;NFAM=14
chr16	1928826	221064_1	N	N[chr16:1929105[	161.98	LOW	SVTYPE=BND;POS=1928826;STRANDS=+-:9;CIPOS=-29,28;CIEND=-30,25;CIPOS95=0,0;CIEND95=0,0;MATEID=221064_2;EVENT=221064;SU=9;PE=0;SR=9;ALG=PROD;AF=0.0002052;NSAMP=6;MSQ=14.53;RECLASSIFIED;AC=6;AN=29246;NFAM=6
chr16	1929085	221062_2	N	]chr16:1927800]N	4063.59	LOW	SVTYPE=BND;POS=1927800;STRANDS=+-:155;IMPRECISE;CIPOS=-205,7;CIEND=-13,199;CIPOS95=-6,6;CIEND95=-4,4;MATEID=221062_1;EVENT=221062;SECONDARY;SU=155;PE=155;SR=0;ALG=PROD;AF=0.0005471;NSAMP=16;MSQ=240.2;RETAINED;RECLASSIFIED;AC=16;AN=29246;NFAM=14
chr16	1929105	221064_2	N	]chr16:1928826]N	161.98	LOW	SVTYPE=BND;POS=1928826;STRANDS=+-:9;CIPOS=-30,25;CIEND=-29,28;CIPOS95=0,0;CIEND95=0,0;MATEID=221064_1;EVENT=221064;SECONDARY;SU=9;PE=0;SR=9;ALG=PROD;AF=0.0002052;NSAMP=6;MSQ=14.53;RECLASSIFIED;AC=6;AN=29246;NFAM=6
chr16	1930914	38215_1	N	]chrX:154521302]N	137.83	LOW	SVTYPE=BND;POS=1930914;STRANDS=-+:7;IMPRECISE;CIPOS=-397,49;CIEND=-50,313;CIPOS95=-109,49;CIEND95=-50,61;MATEID=38215_2;EVENT=38215;SU=7;PE=7;SR=0;ALG=PROD;AF=3.419e-05;NSAMP=1;MSQ=137.83;AC=1;AN=29246;NFAM=1
chr16	1931177	38216_1	N	N[chrX:154521446[	74.83	LOW	SVTYPE=BND;POS=1931177;STRANDS=+-:5;IMPRECISE;CIPOS=-50,451;CIEND=-387,49;CIPOS95=-50,120;CIEND95=-106,49;MATEID=38216_2;EVENT=38216;SU=5;PE=5;SR=0;ALG=PROD;AF=3.419e-05;NSAMP=1;MSQ=74.83;AC=1;AN=29246;NFAM=1
chr16	1931426	111284_2	N	N[chr8:253289[	14.92	LOW	SVTYPE=BND;POS=1931426;STRANDS=-+:5;IMPRECISE;CIPOS=-30,360;CIEND=-507,29;CIPOS95=-30,75;CIEND95=-125,29;MATEID=111284_1;EVENT=111284;SECONDARY;SU=5;PE=5;SR=0;ALG=PROD;AF=3.419e-05;NSAMP=1;MSQ=14.92;AC=1;AN=29246;NFAM=1
chr16	1931525	111283_2	N	]chr8:253474]N	17.68	LOW	SVTYPE=BND;POS=1931525;STRANDS=+-:8;IMPRECISE;CIPOS=-224,29;CIEND=-30,510;CIPOS95=-57,29;CIEND95=-30,141;MATEID=111283_1;EVENT=111283;SECONDARY;SU=8;PE=8;SR=0;ALG=PROD;AF=6.839e-05;NSAMP=2;MSQ=8.38;AC=2;AN=29246;NFAM=2
chr16	1934381	221066	N	<DEL>	387.33	PASS	SVTYPE=DEL;POS=1934381;SVLEN=-592;END=1934973;STRANDS=+-:6;IMPRECISE;CIPOS=-10,9;CIEND=-10,8;CIPOS95=-3,3;CIEND95=-3,0;SU=6;PE=5;SR=1;ALG=PROD;AF=0.0001368;NSAMP=4;MSQ=96.04;AC=4;AN=29236;NFAM=4
chr16	1934701	221067_1	N	N[chr16:1934972[	1087.6	LOW	SVTYPE=BND;POS=1934701;STRANDS=+-:16;CIPOS=-9,29;CIEND=-30,8;CIPOS95=0,0;CIEND95=0,0;MATEID=221067_2;EVENT=221067;SU=16;PE=0;SR=16;ALG=PROD;AF=0.0006155;NSAMP=18;MSQ=25.86;RECLASSIFIED;AC=18;AN=29246;NFAM=18
chr16	1934972	221067_2	N	]chr16:1934701]N	1087.6	LOW	SVTYPE=BND;POS=1934701;STRANDS=+-:16;CIPOS=-30,8;CIEND=-9,29;CIPOS95=0,0;CIEND95=0,0;MATEID=221067_1;EVENT=221067;SECONDARY;SU=16;PE=0;SR=16;ALG=PROD;AF=0.0006155;NSAMP=18;MSQ=25.86;RECLASSIFIED;AC=18;AN=29246;NFAM=18
chr16	1939413	481761	N	<DUP>	594.5	PASS	SVTYPE=DUP;POS=1939413;SVLEN=11450;END=1950863;STRANDS=-+:56;CIPOS=-22,20;CIEND=-23,20;CIPOS95=0,0;CIEND95=0,0;SU=56;PE=29;SR=27;ALG=PROD;AF=6.839e-05;NSAMP=2;MSQ=296.51;AC=2;AN=29246;NFAM=2
chr16	1947961	221070_1	N	N[chr16:1949259[	2898.77	LOW	SVTYPE=BND;POS=1947961;STRANDS=+-:11;IMPRECISE;CIPOS=-9,9;CIEND=-10,9;CIPOS95=-1,3;CIEND95=-3,1;MATEID=221070_2;EVENT=221070;SU=11;PE=10;SR=1;ALG=PROD;AF=0.003351;NSAMP=98;MSQ=22.3;RECLASSIFIED;AC=98;AN=29246;NFAM=98
chr16	1948030	221069_1	N	N[chr16:1948286[	18121.3	LOW	SVTYPE=BND;POS=1948030;STRANDS=+-:266;IMPRECISE;CIPOS=-87,46;CIEND=-69,49;CIPOS95=-3,3;CIEND95=0,0;MATEID=221069_2;EVENT=221069;SU=266;PE=38;SR=228;ALG=SUM;AF=0.001778;NSAMP=52;MSQ=206.13;RECLASSIFIED;AC=52;AN=29246;NFAM=48
chr16	1948286	221069_2	N	]chr16:1948030]N	18121.3	LOW	SVTYPE=BND;POS=1948030;STRANDS=+-:266;IMPRECISE;CIPOS=-69,49;CIEND=-87,46;CIPOS95=0,0;CIEND95=-3,3;MATEID=221069_1;EVENT=221069;SECONDARY;SU=266;PE=38;SR=228;ALG=SUM;AF=0.001778;NSAMP=52;MSQ=206.13;RECLASSIFIED;AC=52;AN=29246;NFAM=48
chr16	1948671	221072	N	<DEL>	195.1	PASS	SVTYPE=DEL;POS=1948671;SVLEN=-161;END=1948832;STRANDS=+-:7;CIPOS=-10,4;CIEND=0,9;CIPOS95=0,0;CIEND95=0,0;SU=7;PE=0;SR=7;ALG=PROD;AF=3.419e-05;NSAMP=1;MSQ=194.75;AC=1;AN=29246;NFAM=1
chr16	1948796	221073_1	N	N[chr16:1952416[	4185.46	PASS	SVTYPE=BND;POS=1948796;STRANDS=+-:186;CIPOS=-9,9;CIEND=-10,7;CIPOS95=0,0;CIEND95=0,0;MATEID=221073_2;EVENT=221073;SU=186;PE=172;SR=14;ALG=PROD;AF=0.0004445;NSAMP=13;MSQ=321.96;RECLASSIFIED;AC=13;AN=29246;NFAM=13
chr16	1949259	221070_2	N	]chr16:1947961]N	2898.77	LOW	SVTYPE=BND;POS=1947961;STRANDS=+-:11;IMPRECISE;CIPOS=-10,9;CIEND=-9,9;CIPOS95=-3,1;CIEND95=-1,3;MATEID=221070_1;EVENT=221070;SECONDARY;SU=11;PE=10;SR=1;ALG=PROD;AF=0.003351;NSAMP=98;MSQ=22.3;RECLASSIFIED;AC=98;AN=29246;NFAM=98
chr16	1949522	221075	N	<DEL>	245.66	PASS	SVTYPE=DEL;POS=1949522;SVLEN=-2615;END=1952137;STRANDS=+-:12;IMPRECISE;CIPOS=-10,263;CIEND=-270,9;CIPOS95=-1,41;CIEND95=-68,1;SU=12;PE=12;SR=0;ALG=PROD;AF=3.419e-05;NSAMP=1;MSQ=245.66;AC=1;AN=29246;NFAM=1
chr16	1949686	221074_1	N	N[chr16:1950190[	669.36	LOW	SVTYPE=BND;POS=1949686;STRANDS=+-:4;IMPRECISE;CIPOS=-7,9;CIEND=-9,8;CIPOS95=0,1;CIEND95=0,0;MATEID=221074_2;EVENT=221074;SU=4;PE=0;SR=4;ALG=PROD;AF=0.0004787;NSAMP=14;MSQ=19.84;RECLASSIFIED;AC=14;AN=29246;NFAM=14
chr16	1950190	221074_2	N	]chr16:1949686]N	669.36	LOW	SVTYPE=BND;POS=1949686;STRANDS=+-:4;IMPRECISE;CIPOS=-9,8;CIEND=-7,9;CIPOS95=0,0;CIEND95=0,1;MATEID=221074_1;EVENT=221074;SECONDARY;SU=4;PE=0;SR=4;ALG=PROD;AF=0.0004787;NSAMP=14;MSQ=19.84;RECLASSIFIED;AC=14;AN=29246;NFAM=14
chr16	1952416	221073_2	N	]chr16:1948796]N	4185.46	PASS	SVTYPE=BND;POS=1948796;STRANDS=+-:186;CIPOS=-10,7;CIEND=-9,9;CIPOS95=0,0;CIEND95=0,0;MATEID=221073_1;EVENT=221073;SECONDARY;SU=186;PE=172;SR=14;ALG=PROD;AF=0.0004445;NSAMP=13;MSQ=321.96;RECLASSIFIED;AC=13;AN=29246;NFAM=13
chr16	1958228	565252_2	N	N]chr16:341627]	86.07	LOW	SVTYPE=BND;POS=1958228;STRANDS=++:20;IMPRECISE;CIPOS=-30,494;CIEND=-30,335;CIPOS95=-30,124;CIEND95=-30,30;MATEID=565252_1;EVENT=565252;SECONDARY;SU=20;PE=20;SR=0;ALG=PROD;AF=3.419e-05;NSAMP=1;MSQ=26.81;AC=1;AN=29246;NFAM=1
chr16	1958462	45960_2	N	N[chr2:51780520[	2674.3	LOW	SVTYPE=BND;POS=1958462;STRANDS=-+:103;CIPOS=-5,4;CIEND=-5,4;CIPOS95=0,0;CIEND95=0,0;MATEID=45960_1;EVENT=45960;SECONDARY;SU=103;PE=0;SR=103;ALG=PROD;AF=0.001949;NSAMP=57;MSQ=38.65;AC=57;AN=29246;NFAM=56
chr16	1962060	35107_2	N	]chr15:53097283]N	7325.13	LOW	SVTYPE=BND;POS=1962060;STRANDS=+-:420;IMPRECISE;CIPOS=-373,10;CIEND=-9,274;CIPOS95=-10,10;CIEND95=-4,4;MATEID=35107_1;EVENT=35107;SECONDARY;SU=420;PE=420;SR=0;ALG=PROD;AF=0.0007522;NSAMP=22;MSQ=42.2;AC=22;AN=29246;NFAM=20
chr16	1965973	221077_1	N	N[chr16:1966159[	412.62	LOW	SVTYPE=BND;POS=1965973;STRANDS=+-:13;CIPOS=-25,24;CIEND=-25,24;CIPOS95=0,0;CIEND95=0,0;MATEID=221077_2;EVENT=221077;SU=13;PE=0;SR=13;ALG=PROD;AF=0.0001026;NSAMP=3;MSQ=57.4;RECLASSIFIED;AC=3;AN=29246;NFAM=3
chr16	1966159	221077_2	N	]chr16:1965973]N	412.62	LOW	SVTYPE=BND;POS=1965973;STRANDS=+-:13;CIPOS=-25,24;CIEND=-25,24;CIPOS95=0,0;CIEND95=0,0;MATEID=221077_1;EVENT=221077;SECONDARY;SU=13;PE=0;SR=13;ALG=PROD;AF=0.0001026;NSAMP=3;MSQ=57.4;RECLASSIFIED;AC=3;AN=29246;NFAM=3
chr16	1969054	481762_1	N	]chr16:1969726]N	3105.93	LOW	SVTYPE=BND;POS=1969054;STRANDS=-+:9;IMPRECISE;CIPOS=-286,7;CIEND=-10,292;CIPOS95=-63,0;CIEND95=-2,71;MATEID=481762_2;EVENT=481762;SU=9;PE=9;SR=0;ALG=PROD;AF=0.004958;NSAMP=145;MSQ=14.2;RECLASSIFIED;AC=145;AN=29246;NFAM=144
chr16	1969726	481762_2	N	N[chr16:1969054[	3105.93	LOW	SVTYPE=BND;POS=1969054;STRANDS=-+:9;IMPRECISE;CIPOS=-10,292;CIEND=-286,7;CIPOS95=-2,71;CIEND95=-63,0;MATEID=481762_1;EVENT=481762;SECONDARY;SU=9;PE=9;SR=0;ALG=PROD;AF=0.004958;NSAMP=145;MSQ=14.2;RECLASSIFIED;AC=145;AN=29246;NFAM=144
chr16	1970055	221078_1	N	N[chr16:1970419[	340.82	LOW	SVTYPE=BND;POS=1970055;STRANDS=+-:13;CIPOS=-30,27;CIEND=-28,26;CIPOS95=0,0;CIEND95=0,0;MATEID=221078_2;EVENT=221078;SU=13;PE=0;SR=13;ALG=PROD;AF=0.0003419;NSAMP=10;MSQ=20.57;RECLASSIFIED;AC=10;AN=29246;NFAM=10
chr16	1970419	221078_2	N	]chr16:1970055]N	340.82	LOW	SVTYPE=BND;POS=1970055;STRANDS=+-:13;CIPOS=-28,26;CIEND=-30,27;CIPOS95=0,0;CIEND95=0,0;MATEID=221078_1;EVENT=221078;SECONDARY;SU=13;PE=0;SR=13;ALG=PROD;AF=0.0003419;NSAMP=10;MSQ=20.57;RECLASSIFIED;AC=10;AN=29246;NFAM=10
chr16	1972012	221079_1	N	N[chr16:1972433[	855.16	LOW	SVTYPE=BND;POS=1972012;STRANDS=+-:17;CIPOS=-10,9;CIEND=-10,9;CIPOS95=0,0;CIEND95=0,0;MATEID=221079_2;EVENT=221079;SU=17;PE=8;SR=9;ALG=PROD;AF=0.0002052;NSAMP=6;MSQ=133.89;RECLASSIFIED;AC=6;AN=29246;NFAM=6
chr16	1972433	221079_2	N	]chr16:1972012]N	855.16	LOW	SVTYPE=BND;POS=1972012;STRANDS=+-:17;CIPOS=-10,9;CIEND=-10,9;CIPOS95=0,0;CIEND95=0,0;MATEID=221079_1;EVENT=221079;SECONDARY;SU=17;PE=8;SR=9;ALG=PROD;AF=0.0002052;NSAMP=6;MSQ=133.89;RECLASSIFIED;AC=6;AN=29246;NFAM=6
chr16	1986849	221080_1	N	N[chr16:1986899[	149.11	LOW	SVTYPE=BND;POS=1986849;STRANDS=+-:4;CIPOS=-9,8;CIEND=-9,8;CIPOS95=0,0;CIEND95=0,0;MATEID=221080_2;EVENT=221080;SU=4;PE=0;SR=4;ALG=PROD;AF=6.839e-05;NSAMP=2;MSQ=73.36;RECLASSIFIED;AC=2;AN=29246;NFAM=2
chr16	1986899	221080_2	N	]chr16:1986849]N	149.11	LOW	SVTYPE=BND;POS=1986849;STRANDS=+-:4;CIPOS=-9,8;CIEND=-9,8;CIPOS95=0,0;CIEND95=0,0;MATEID=221080_1;EVENT=221080;SECONDARY;SU=4;PE=0;SR=4;ALG=PROD;AF=6.839e-05;NSAMP=2;MSQ=73.36;RECLASSIFIED;AC=2;AN=29246;NFAM=2
chr16	1987682	37910_1	N	]chrX:13786598]N	4.64	LOW	SVTYPE=BND;POS=1987682;STRANDS=-+:4;CIPOS=-9,8;CIEND=-9,8;CIPOS95=0,0;CIEND95=0,0;MATEID=37910_2;EVENT=37910;SU=4;PE=0;SR=4;ALG=PROD;AF=3.419e-05;NSAMP=1;MSQ=4.64;AC=1;AN=29246;NFAM=1
chr16	1992223	221081_1	N	N[chr16:1992413[	184.65	LOW	SVTYPE=BND;POS=1992223;STRANDS=+-:4;CIPOS=-9,8;CIEND=-9,8;CIPOS95=0,0;CIEND95=0,0;MATEID=221081_2;EVENT=221081;SU=4;PE=0;SR=4;ALG=PROD;AF=0.0003077;NSAMP=9;MSQ=18.62;RECLASSIFIED;AC=9;AN=29246;NFAM=9
chr16	1992224	221082_1	N	N[chr16:1992574[	392.44	LOW	SVTYPE=BND;POS=1992224;STRANDS=+-:4;CIPOS=-9,8;CIEND=-9,8;CIPOS95=0,0;CIEND95=0,0;MATEID=221082_2;EVENT=221082;SU=4;PE=0;SR=4;ALG=PROD;AF=0.0004103;NSAMP=12;MSQ=23.13;RECLASSIFIED;AC=12;AN=29246;NFAM=12
chr16	1992413	221081_2	N	]chr16:1992223]N	184.65	LOW	SVTYPE=BND;POS=1992223;STRANDS=+-:4;CIPOS=-9,8;CIEND=-9,8;CIPOS95=0,0;CIEND95=0,0;MATEID=221081_1;EVENT=221081;SECONDARY;SU=4;PE=0;SR=4;ALG=PROD;AF=0.0003077;NSAMP=9;MSQ=18.62;RECLASSIFIED;AC=9;AN=29246;NFAM=9
chr16	1992574	221082_2	N	]chr16:1992224]N	392.44	LOW	SVTYPE=BND;POS=1992224;STRANDS=+-:4;CIPOS=-9,8;CIEND=-9,8;CIPOS95=0,0;CIEND95=0,0;MATEID=221082_1;EVENT=221082;SECONDARY;SU=4;PE=0;SR=4;ALG=PROD;AF=0.0004103;NSAMP=12;MSQ=23.13;RECLASSIFIED;AC=12;AN=29246;NFAM=12
chr16	1997767	4378_2	N	]chr1:156460222]N	281.67	PASS	SVTYPE=BND;POS=1997767;STRANDS=+-:13;IMPRECISE;CIPOS=-465,9;CIEND=-6,295;CIPOS95=-91,0;CIEND95=0,85;MATEID=4378_1;EVENT=4378;SECONDARY;SU=13;PE=13;SR=0;ALG=PROD;AF=3.419e-05;NSAMP=1;MSQ=281.67;AC=1;AN=29246;NFAM=1
chr16	2000257	221083_1	N	N[chr16:2000390[	77.8	LOW	SVTYPE=BND;POS=2000257;STRANDS=+-:7;CIPOS=-5,4;CIEND=-5,4;CIPOS95=0,0;CIEND95=0,0;MATEID=221083_2;EVENT=221083;SU=7;PE=0;SR=7;ALG=PROD;AF=3.419e-05;NSAMP=1;MSQ=74.57;RECLASSIFIED;AC=1;AN=29246;NFAM=1
chr16	2000390	221083_2	N	]chr16:2000257]N	77.8	LOW	SVTYPE=BND;POS=2000257;STRANDS=+-:7;CIPOS=-5,4;CIEND=-5,4;CIPOS95=0,0;CIEND95=0,0;MATEID=221083_1;EVENT=221083;SECONDARY;SU=7;PE=0;SR=7;ALG=PROD;AF=3.419e-05;NSAMP=1;MSQ=74.57;RECLASSIFIED;AC=1;AN=29246;NFAM=1
chr16	2000483	221084_1	N	N[chr16:2001002[	52.03	LOW	SVTYPE=BND;POS=2000483;STRANDS=+-:14;CIPOS=-6,7;CIEND=-10,9;CIPOS95=0,0;CIEND95=0,0;MATEID=221084_2;EVENT=221084;SU=14;PE=10;SR=4;ALG=PROD;AF=3.419e-05;NSAMP=1;MSQ=47.33;RECLASSIFIED;AC=1;AN=29246;NFAM=1
chr16	2001002	221084_2	N	]chr16:2000483]N	52.03	LOW	SVTYPE=BND;POS=2000483;STRANDS=+-:14;CIPOS=-10,9;CIEND=-6,7;CIPOS95=0,0;CIEND95=0,0;MATEID=221084_1;EVENT=221084;SECONDARY;SU=14;PE=10;SR=4;ALG=PROD;AF=3.419e-05;NSAMP=1;MSQ=47.33;RECLASSIFIED;AC=1;AN=29246;NFAM=1
chr16	2001701	221085_1	N	N[chr16:2002204[	187.12	LOW	SVTYPE=BND;POS=2001701;STRANDS=+-:18;CIPOS=-3,2;CIEND=-4,2;CIPOS95=0,0;CIEND95=0,0;MATEID=221085_2;EVENT=221085;SU=18;PE=8;SR=10;ALG=PROD;AF=3.419e-05;NSAMP=1;MSQ=185.22;RECLASSIFIED;AC=1;AN=29246;NFAM=1
chr16	2002204	221085_2	N	]chr16:2001701]N	187.12	LOW	SVTYPE=BND;POS=2001701;STRANDS=+-:18;CIPOS=-4,2;CIEND=-3,2;CIPOS95=0,0;CIEND95=0,0;MATEID=221085_1;EVENT=221085;SECONDARY;SU=18;PE=8;SR=10;ALG=PROD;AF=3.419e-05;NSAMP=1;MSQ=185.22;RECLASSIFIED;AC=1;AN=29246;NFAM=1
chr16	2002426	221086_1	N	N[chr16:2002520[	203.81	LOW	SVTYPE=BND;POS=2002426;STRANDS=+-:10;CIPOS=-10,9;CIEND=-10,9;CIPOS95=0,0;CIEND95=0,0;MATEID=221086_2;EVENT=221086;SU=10;PE=0;SR=10;ALG=PROD;AF=3.419e-05;NSAMP=1;MSQ=203.64;RECLASSIFIED;AC=1;AN=29246;NFAM=1
chr16	2002520	221086_2	N	]chr16:2002426]N	203.81	LOW	SVTYPE=BND;POS=2002426;STRANDS=+-:10;CIPOS=-10,9;CIEND=-10,9;CIPOS95=0,0;CIEND95=0,0;MATEID=221086_1;EVENT=221086;SECONDARY;SU=10;PE=0;SR=10;ALG=PROD;AF=3.419e-05;NSAMP=1;MSQ=203.64;RECLASSIFIED;AC=1;AN=29246;NFAM=1
chr16	2002734	221087_1	N	N[chr16:2002990[	41.85	LOW	SVTYPE=BND;POS=2002734;STRANDS=+-:5;CIPOS=-10,9;CIEND=-10,9;CIPOS95=0,0;CIEND95=0,0;MATEID=221087_2;EVENT=221087;SU=5;PE=0;SR=5;ALG=PROD;AF=0.0001368;NSAMP=4;MSQ=9.61;RECLASSIFIED;AC=4;AN=29246;NFAM=4
chr16	2002990	221087_2	N	]chr16:2002734]N	41.85	LOW	SVTYPE=BND;POS=2002734;STRANDS=+-:5;CIPOS=-10,9;CIEND=-10,9;CIPOS95=0,0;CIEND95=0,0;MATEID=221087_1;EVENT=221087;SECONDARY;SU=5;PE=0;SR=5;ALG=PROD;AF=0.0001368;NSAMP=4;MSQ=9.61;RECLASSIFIED;AC=4;AN=29246;NFAM=4
chr16	2003121	221090_1	N	N[chr16:2009520[	452.43	PASS	SVTYPE=BND;POS=2003121;STRANDS=+-:11;IMPRECISE;CIPOS=-10,129;CIEND=-546,9;CIPOS95=0,36;CIEND95=-138,0;MATEID=221090_2;EVENT=221090;SU=11;PE=11;SR=0;ALG=PROD;AF=3.419e-05;NSAMP=1;MSQ=452.43;RECLASSIFIED;AC=1;AN=29246;NFAM=1
chr16	2003122	221089_1	N	N[chr16:2003614[	384.11	LOW	SVTYPE=BND;POS=2003122;STRANDS=+-:22;CIPOS=-3,1;CIEND=-2,0;CIPOS95=0,0;CIEND95=0,0;MATEID=221089_2;EVENT=221089;SU=22;PE=5;SR=17;ALG=PROD;AF=3.419e-05;NSAMP=1;MSQ=368.14;RECLASSIFIED;AC=1;AN=29246;NFAM=1
chr16	2003288	221088_1	N	N[chr16:2003398[	32348.6	LOW	SVTYPE=BND;POS=2003288;STRANDS=+-:1350;CIPOS=0,0;CIEND=0,0;CIPOS95=0,0;CIEND95=0,0;MATEID=221088_2;EVENT=221088;SU=1350;PE=13;SR=1337;ALG=PROD;AF=0.004172;NSAMP=121;MSQ=223.96;RECLASSIFIED;AC=122;AN=29246;NFAM=117
chr16	2003398	221088_2	N	]chr16:2003288]N	32348.6	LOW	SVTYPE=BND;POS=2003288;STRANDS=+-:1350;CIPOS=0,0;CIEND=0,0;CIPOS95=0,0;CIEND95=0,0;MATEID=221088_1;EVENT=221088;SECONDARY;SU=1350;PE=13;SR=1337;ALG=PROD;AF=0.004172;NSAMP=121;MSQ=223.96;RECLASSIFIED;AC=122;AN=29246;NFAM=117
chr16	2003614	221089_2	N	]chr16:2003122]N	384.11	LOW	SVTYPE=BND;POS=2003122;STRANDS=+-:22;CIPOS=-2,0;CIEND=-3,1;CIPOS95=0,0;CIEND95=0,0;MATEID=221089_1;EVENT=221089;SECONDARY;SU=22;PE=5;SR=17;ALG=PROD;AF=3.419e-05;NSAMP=1;MSQ=368.14;RECLASSIFIED;AC=1;AN=29246;NFAM=1
chr16	2003730	221091_1	N	N[chr16:2009520[	161.62	LOW	SVTYPE=BND;POS=2003730;STRANDS=+-:11;CIPOS=-4,2;CIEND=-3,2;CIPOS95=0,0;CIEND95=0,0;MATEID=221091_2;EVENT=221091;SU=11;PE=1;SR=10;ALG=PROD;AF=3.419e-05;NSAMP=1;MSQ=161.62;RECLASSIFIED;AC=1;AN=29246;NFAM=1
chr16	2004281	481763	N	<DUP>	309.78	PASS	SVTYPE=DUP;POS=2004281;SVLEN=57256;END=2061537;STRANDS=-+:28;CIPOS=-3,1;CIEND=-10,9;CIPOS95=0,0;CIEND95=0,0;SU=28;PE=18;SR=10;ALG=PROD;AF=3.419e-05;NSAMP=1;MSQ=308.22;AC=1;AN=29246;NFAM=1
chr16	2008907	221092	N	<DEL>	305.83	PASS	SVTYPE=DEL;POS=2008907;SVLEN=-60;END=2008967;STRANDS=+-:10;CIPOS=-10,9;CIEND=-10,9;CIPOS95=0,0;CIEND95=0,0;SU=10;PE=0;SR=10;ALG=PROD;AF=3.419e-05;NSAMP=1;MSQ=305.78;AC=1;AN=29246;NFAM=1
chr16	2008968	221093_1	N	N[chr16:2009110[	323.59	PASS	SVTYPE=BND;POS=2008968;STRANDS=+-:11;CIPOS=-3,2;CIEND=-3,2;CIPOS95=0,0;CIEND95=0,0;MATEID=221093_2;EVENT=221093;SU=11;PE=0;SR=11;ALG=PROD;AF=3.419e-05;NSAMP=1;MSQ=323.56;RECLASSIFIED;AC=1;AN=29246;NFAM=1
chr16	2009110	221093_2	N	]chr16:2008968]N	323.59	PASS	SVTYPE=BND;POS=2008968;STRANDS=+-:11;CIPOS=-3,2;CIEND=-3,2;CIPOS95=0,0;CIEND95=0,0;MATEID=221093_1;EVENT=221093;SECONDARY;SU=11;PE=0;SR=11;ALG=PROD;AF=3.419e-05;NSAMP=1;MSQ=323.56;RECLASSIFIED;AC=1;AN=29246;NFAM=1
chr16	2009520	221090_2	N	]chr16:2003121]N	452.43	PASS	SVTYPE=BND;POS=2003121;STRANDS=+-:11;IMPRECISE;CIPOS=-546,9;CIEND=-10,129;CIPOS95=-138,0;CIEND95=0,36;MATEID=221090_1;EVENT=221090;SECONDARY;SU=11;PE=11;SR=0;ALG=PROD;AF=3.419e-05;NSAMP=1;MSQ=452.43;RECLASSIFIED;AC=1;AN=29246;NFAM=1
chr16	2009520	221091_2	N	]chr16:2003730]N	161.62	LOW	SVTYPE=BND;POS=2003730;STRANDS=+-:11;CIPOS=-3,2;CIEND=-4,2;CIPOS95=0,0;CIEND95=0,0;MATEID=221091_1;EVENT=221091;SECONDARY;SU=11;PE=1;SR=10;ALG=PROD;AF=3.419e-05;NSAMP=1;MSQ=161.62;RECLASSIFIED;AC=1;AN=29246;NFAM=1
chr16	2014851	221094	N	<DEL>	479.55	PASS	SVTYPE=DEL;POS=2014851;SVLEN=-2885;END=2017736;STRANDS=+-:13;IMPRECISE;CIPOS=-10,289;CIEND=-337,9;CIPOS95=0,50;CIEND95=-51,1;SU=13;PE=13;SR=0;ALG=PROD;AF=3.419e-05;NSAMP=1;MSQ=479.55;AC=1;AN=29246;NFAM=1
chr16	2016211	221095_1	N	N[chr16:2016498[	26.06	LOW	SVTYPE=BND;POS=2016211;STRANDS=+-:4;IMPRECISE;CIPOS=-9,8;CIEND=-10,8;CIPOS95=0,0;CIEND95=-1,0;MATEID=221095_2;EVENT=221095;SU=4;PE=0;SR=4;ALG=PROD;AF=3.419e-05;NSAMP=1;MSQ=6.88;RECLASSIFIED;AC=1;AN=29246;NFAM=1
chr16	2016498	221095_2	N	]chr16:2016211]N	26.06	LOW	SVTYPE=BND;POS=2016211;STRANDS=+-:4;IMPRECISE;CIPOS=-10,8;CIEND=-9,8;CIPOS95=-1,0;CIEND95=0,0;MATEID=221095_1;EVENT=221095;SECONDARY;SU=4;PE=0;SR=4;ALG=PROD;AF=3.419e-05;NSAMP=1;MSQ=6.88;RECLASSIFIED;AC=1;AN=29246;NFAM=1
chr16	2022283	45961_2	N	]chr2:45945432]N	11473	LOW	SVTYPE=BND;POS=2022283;STRANDS=+-:812;IMPRECISE;CIPOS=-186,6;CIEND=-5,195;CIPOS95=-2,2;CIEND95=-2,2;MATEID=45961_1;EVENT=45961;SECONDARY;SU=812;PE=812;SR=0;ALG=PROD;AF=0.003283;NSAMP=96;MSQ=86.32;AC=96;AN=29246;NFAM=91
chr16	2022584	45962_2	N	N[chr2:45945415[	27846.8	LOW	SVTYPE=BND;POS=2022584;STRANDS=-+:1664;CIPOS=-1,1;CIEND=-1,1;CIPOS95=0,0;CIEND95=0,0;MATEID=45962_1;EVENT=45962;SECONDARY;SU=1664;PE=1250;SR=414;ALG=PROD;AF=0.003864;NSAMP=113;MSQ=201.93;AC=113;AN=29246;NFAM=109
chr16	2026262	221096	N	<DEL>	997.87	PASS	SVTYPE=DEL;POS=2026262;SVLEN=-247;END=2026509;STRANDS=+-:22;CIPOS=-25,24;CIEND=-22,21;CIPOS95=0,0;CIEND95=0,0;SU=22;PE=2;SR=20;ALG=PROD;AF=0.0001026;NSAMP=3;MSQ=331.7;AC=3;AN=29246;NFAM=3
chr16	2034342	221098_1	N	N[chr16:2034802[	31317.5	LOW	SVTYPE=BND;POS=2034342;STRANDS=+-:16;IMPRECISE;CIPOS=-10,9;CIEND=-3,9;CIPOS95=-3,3;CIEND95=-2,3;MATEID=221098_2;EVENT=221098;SU=16;PE=15;SR=1;ALG=PROD;AF=0.01067;NSAMP=312;MSQ=50.89;RECLASSIFIED;AC=312;AN=29246;NFAM=306
chr16	2034802	221098_2	N	]chr16:2034342]N	31317.5	LOW	SVTYPE=BND;POS=2034342;STRANDS=+-:16;IMPRECISE;CIPOS=-3,9;CIEND=-10,9;CIPOS95=-2,3;CIEND95=-3,3;MATEID=221098_1;EVENT=221098;SECONDARY;SU=16;PE=15;SR=1;ALG=PROD;AF=0.01067;NSAMP=312;MSQ=50.89;RECLASSIFIED;AC=312;AN=29246;NFAM=306
chr16	2042795	221099_1	N	N[chr16:2042940[	2280.17	LOW	SVTYPE=BND;POS=2042795;STRANDS=+-:4;CIPOS=-9,8;CIEND=-9,8;CIPOS95=0,0;CIEND95=0,0;MATEID=221099_2;EVENT=221099;SU=4;PE=0;SR=4;ALG=PROD;AF=0.003693;NSAMP=108;MSQ=12.42;RECLASSIFIED;AC=108;AN=29246;NFAM=108
chr16	2042940	221099_2	N	]chr16:2042795]N	2280.17	LOW	SVTYPE=BND;POS=2042795;STRANDS=+-:4;CIPOS=-9,8;CIEND=-9,8;CIPOS95=0,0;CIEND95=0,0;MATEID=221099_1;EVENT=221099;SECONDARY;SU=4;PE=0;SR=4;ALG=PROD;AF=0.003693;NSAMP=108;MSQ=12.42;RECLASSIFIED;AC=108;AN=29246;NFAM=108
chr16	2066015	221101_1	N	N[chr16:2066505[	1393.16	LOW	SVTYPE=BND;POS=2066015;STRANDS=+-:43;CIPOS=-22,21;CIEND=-24,21;CIPOS95=0,0;CIEND95=0,0;MATEID=221101_2;EVENT=221101;SU=43;PE=21;SR=22;ALG=PROD;AF=0.000171;NSAMP=5;MSQ=269.69;RECLASSIFIED;AC=5;AN=29246;NFAM=4
chr16	2066505	221101_2	N	]chr16:2066015]N	1393.16	LOW	SVTYPE=BND;POS=2066015;STRANDS=+-:43;CIPOS=-24,21;CIEND=-22,21;CIPOS95=0,0;CIEND95=0,0;MATEID=221101_1;EVENT=221101;SECONDARY;SU=43;PE=21;SR=22;ALG=PROD;AF=0.000171;NSAMP=5;MSQ=269.69;RECLASSIFIED;AC=5;AN=29246;NFAM=4
chr16	2066656	45963_2	N	[chr2:73748044[N	1734.09	LOW	SVTYPE=BND;POS=2066656;STRANDS=--:12;CIPOS=-29,27;CIEND=-29,27;CIPOS95=0,0;CIEND95=0,0;MATEID=45963_1;EVENT=45963;SECONDARY;SU=12;PE=0;SR=12;ALG=PROD;AF=0.001504;NSAMP=43;MSQ=17.89;AC=44;AN=29246;NFAM=43
chr16	2068172	221102	N	<DEL>	332.31	PASS	SVTYPE=DEL;POS=2068172;SVLEN=-1224;END=2069396;STRANDS=+-:20;IMPRECISE;CIPOS=-30,465;CIEND=-326,122;CIPOS95=-30,114;CIEND95=-91,91;SU=20;PE=20;SR=0;ALG=SUM;AF=3.419e-05;NSAMP=1;MSQ=158.8;AC=1;AN=29246;NFAM=1
chr16	2069362	95441_2	N	[chr6:106489731[N	18455.2	LOW	SVTYPE=BND;POS=2069362;STRANDS=--:4;CIPOS=-9,8;CIEND=-9,8;CIPOS95=0,0;CIEND95=0,0;MATEID=95441_1;EVENT=95441;SECONDARY;SU=4;PE=0;SR=4;ALG=PROD;AF=0.01631;NSAMP=477;MSQ=29.35;AC=477;AN=29246;NFAM=468
chr16	2069481	221103_1	N	N[chr16:2069897[	173.55	LOW	SVTYPE=BND;POS=2069481;STRANDS=+-:5;CIPOS=-10,9;CIEND=-10,9;CIPOS95=0,0;CIEND95=0,0;MATEID=221103_2;EVENT=221103;SU=5;PE=0;SR=5;ALG=PROD;AF=0.0001368;NSAMP=4;MSQ=9.63;RECLASSIFIED;AC=4;AN=29246;NFAM=4
chr16	2069657	565311_2	N	[chr16:1516497[N	4814.33	LOW	SVTYPE=BND;POS=2069657;STRANDS=--:384;IMPRECISE;CIPOS=-271,10;CIEND=-94,11;CIPOS95=-6,6;CIEND95=-2,2;MATEID=565311_1;EVENT=565311;SECONDARY;SU=384;PE=384;SR=0;ALG=PROD;AF=0.001402;NSAMP=41;MSQ=90.98;AC=41;AN=29246;NFAM=40
chr16	2069897	221103_2	N	]chr16:2069481]N	173.55	LOW	SVTYPE=BND;POS=2069481;STRANDS=+-:5;CIPOS=-10,9;CIEND=-10,9;CIPOS95=0,0;CIEND95=0,0;MATEID=221103_1;EVENT=221103;SECONDARY;SU=5;PE=0;SR=5;ALG=PROD;AF=0.0001368;NSAMP=4;MSQ=9.63;RECLASSIFIED;AC=4;AN=29246;NFAM=4
chr16	2069913	565312_2	N	N]chr16:1516542]	5272.26	LOW	SVTYPE=BND;POS=2069913;STRANDS=++:387;CIPOS=-3,1;CIEND=-4,9;CIPOS95=0,0;CIEND95=0,0;MATEID=565312_1;EVENT=565312;SECONDARY;SU=387;PE=367;SR=20;ALG=PROD;AF=0.001402;NSAMP=41;MSQ=105.84;AC=41;AN=29246;NFAM=40
chr16	2088374	221105	N	<DEL>	248.8	PASS	SVTYPE=DEL;POS=2088374;SVLEN=-86;END=2088460;STRANDS=+-:8;CIPOS=-10,9;CIEND=-10,9;CIPOS95=0,0;CIEND95=0,0;SU=8;PE=0;SR=8;ALG=PROD;AF=3.419e-05;NSAMP=1;MSQ=248.79;AC=1;AN=29246;NFAM=1
chr16	2091203	481767_1	N	]chr16:2091387]N	4146.93	LOW	SVTYPE=BND;POS=2091203;STRANDS=-+:8;CIPOS=-29,28;CIEND=-29,28;CIPOS95=0,0;CIEND95=0,0;MATEID=481767_2;EVENT=481767;SU=8;PE=0;SR=8;ALG=PROD;AF=0.001329;NSAMP=37;MSQ=10.35;RECLASSIFIED;AC=37;AN=27834;NFAM=37
chr16	2091250	221107_1	N	N[chr16:2091342[	36887.8	LOW	SVTYPE=BND;POS=2091250;STRANDS=+-:167;CIPOS=-5,3;CIEND=-2,4;CIPOS95=0,0;CIEND95=0,0;MATEID=221107_2;EVENT=221107;SU=167;PE=6;SR=161;ALG=PROD;AF=0.0115;NSAMP=305;MSQ=69.26;RECLASSIFIED;AC=309;AN=26880;NFAM=301
chr16	2091342	221107_2	N	]chr16:2091250]N	36887.8	LOW	SVTYPE=BND;POS=2091250;STRANDS=+-:167;CIPOS=-2,4;CIEND=-5,3;CIPOS95=0,0;CIEND95=0,0;MATEID=221107_1;EVENT=221107;SECONDARY;SU=167;PE=6;SR=161;ALG=PROD;AF=0.0115;NSAMP=305;MSQ=69.26;RECLASSIFIED;AC=309;AN=26880;NFAM=301
chr16	2091387	481767_2	N	N[chr16:2091203[	4146.93	LOW	SVTYPE=BND;POS=2091203;STRANDS=-+:8;CIPOS=-29,28;CIEND=-29,28;CIPOS95=0,0;CIEND95=0,0;MATEID=481767_1;EVENT=481767;SECONDARY;SU=8;PE=0;SR=8;ALG=PROD;AF=0.001329;NSAMP=37;MSQ=10.35;RECLASSIFIED;AC=37;AN=27834;NFAM=37
chr16	2104918	565318_1	N	N]chr16:14928074]	25799.1	LOW	SVTYPE=BND;POS=2104918;STRANDS=++:27;CIPOS=-10,9;CIEND=-10,9;CIPOS95=0,0;CIEND95=0,0;MATEID=565318_2;EVENT=565318;SU=27;PE=7;SR=20;ALG=PROD;AF=0.0331;NSAMP=968;MSQ=15.41;AC=968;AN=29246;NFAM=958
chr16	2104921	481768_1	N	]chr16:15132356]N	311621	LOW	SVTYPE=BND;POS=2104921;STRANDS=-+:2158;IMPRECISE;CIPOS=-663,283;CIEND=-135,767;CIPOS95=-125,125;CIEND95=-135,159;MATEID=481768_2;EVENT=481768;SU=2158;PE=2029;SR=129;ALG=SUM;AF=0.2796;NSAMP=7794;MSQ=21.89;RETAINED;RECLASSIFIED;AC=8171;AN=29222;NFAM=7220
chr16	2122265	221108	N	<DEL>	299.76	PASS	SVTYPE=DEL;POS=2122265;SVLEN=-7673;END=2129938;STRANDS=+-:9;IMPRECISE;CIPOS=-10,9;CIEND=-10,5;CIPOS95=-3,3;CIEND95=-3,0;SU=9;PE=8;SR=1;ALG=PROD;AF=3.419e-05;NSAMP=1;MSQ=299.76;AC=1;AN=29246;NFAM=1
chr16	2125605	221109_1	N	N[chr16:15144723[	2177.86	LOW	SVTYPE=BND;POS=2125605;STRANDS=+-:314;IMPRECISE;CIPOS=-6,40;CIEND=-300,25;CIPOS95=0,0;CIEND95=-10,10;MATEID=221109_2;EVENT=221109;SU=314;PE=314;SR=0;ALG=PROD;AF=0.001778;NSAMP=52;MSQ=37.81;RECLASSIFIED;AC=52;AN=29246;NFAM=52
chr16	2125742	481771_1	N	]chr16:15144993]N	1152.46	LOW	SVTYPE=BND;POS=2125742;STRANDS=-+:292;IMPRECISE;CIPOS=-171,13;CIEND=-26,280;CIPOS95=-3,3;CIEND95=-9,9;MATEID=481771_2;EVENT=481771;SU=292;PE=292;SR=0;ALG=PROD;AF=0.001983;NSAMP=58;MSQ=18.1;RECLASSIFIED;AC=58;AN=29246;NFAM=58
chr16	2135571	481772_1	N	]chr16:15154478]N	2754.22	LOW	SVTYPE=BND;POS=2135571;STRANDS=-+:4;IMPRECISE;CIPOS=0,8;CIEND=-10,7;CIPOS95=0,1;CIEND95=-1,0;MATEID=481772_2;EVENT=481772;SU=4;PE=0;SR=4;ALG=PROD;AF=0.0002216;NSAMP=3;MSQ=23.11;RECLASSIFIED;AC=6;AN=27080;NFAM=3
chr16	2136924	481774	N	<DUP>	263.72	PASS	SVTYPE=DUP;POS=2136924;SVLEN=5422;END=2142346;STRANDS=-+:22;CIPOS=-5,2;CIEND=-10,9;CIPOS95=0,0;CIEND95=0,0;SU=22;PE=15;SR=7;ALG=PROD;AF=3.419e-05;NSAMP=1;MSQ=263.13;AC=1;AN=29246;NFAM=1
chr16	2144638	481776_1	N	]chr16:2430544]N	212.65	LOW	SVTYPE=BND;POS=2144638;STRANDS=-+:24;CIPOS=-3,1;CIEND=-10,9;CIPOS95=0,0;CIEND95=0,0;MATEID=481776_2;EVENT=481776;SU=24;PE=11;SR=13;ALG=PROD;AF=3.419e-05;NSAMP=1;MSQ=212.65;RECLASSIFIED;AC=1;AN=29246;NFAM=1
chr16	2145029	221110_1	N	N[chr16:2145318[	48.09	LOW	SVTYPE=BND;POS=2145029;STRANDS=+-:4;CIPOS=-9,8;CIEND=-9,8;CIPOS95=0,0;CIEND95=0,0;MATEID=221110_2;EVENT=221110;SU=4;PE=0;SR=4;ALG=PROD;AF=6.839e-05;NSAMP=2;MSQ=5.71;RECLASSIFIED;AC=2;AN=29246;NFAM=2
chr16	2145318	221110_2	N	]chr16:2145029]N	48.09	LOW	SVTYPE=BND;POS=2145029;STRANDS=+-:4;CIPOS=-9,8;CIEND=-9,8;CIPOS95=0,0;CIEND95=0,0;MATEID=221110_1;EVENT=221110;SECONDARY;SU=4;PE=0;SR=4;ALG=PROD;AF=6.839e-05;NSAMP=2;MSQ=5.71;RECLASSIFIED;AC=2;AN=29246;NFAM=2
chr16	2148078	221111	N	<DEL>	773.41	PASS	SVTYPE=DEL;POS=2148078;SVLEN=-97;END=2148175;STRANDS=+-:31;CIPOS=-23,22;CIEND=-23,22;CIPOS95=0,0;CIEND95=0,0;SU=31;PE=0;SR=31;ALG=PROD;AF=6.839e-05;NSAMP=2;MSQ=386.68;AC=2;AN=29246;NFAM=2
chr16	2150477	221112_1	N	N[chr16:2150937[	169.9	LOW	SVTYPE=BND;POS=2150477;STRANDS=+-:4;IMPRECISE;CIPOS=-7,4;CIEND=-9,8;CIPOS95=-1,1;CIEND95=0,0;MATEID=221112_2;EVENT=221112;SU=4;PE=0;SR=4;ALG=PROD;AF=0.0001026;NSAMP=3;MSQ=7.68;RECLASSIFIED;AC=3;AN=29246;NFAM=3
chr16	2150937	221112_2	N	]chr16:2150477]N	169.9	LOW	SVTYPE=BND;POS=2150477;STRANDS=+-:4;IMPRECISE;CIPOS=-9,8;CIEND=-7,4;CIPOS95=0,0;CIEND95=-1,1;MATEID=221112_1;EVENT=221112;SECONDARY;SU=4;PE=0;SR=4;ALG=PROD;AF=0.0001026;NSAMP=3;MSQ=7.68;RECLASSIFIED;AC=3;AN=29246;NFAM=3
chr16	2152044	221113_1	N	N[chr16:2152109[	35353.2	LOW	SVTYPE=BND;POS=2152044;STRANDS=+-:1288;CIPOS=0,0;CIEND=0,0;CIPOS95=0,0;CIEND95=0,0;MATEID=221113_2;EVENT=221113;SU=1288;PE=5;SR=1283;ALG=PROD;AF=0.004377;NSAMP=128;MSQ=230.62;RECLASSIFIED;AC=128;AN=29246;NFAM=124
chr16	2152109	221113_2	N	]chr16:2152044]N	35353.2	LOW	SVTYPE=BND;POS=2152044;STRANDS=+-:1288;CIPOS=0,0;CIEND=0,0;CIPOS95=0,0;CIEND95=0,0;MATEID=221113_1;EVENT=221113;SECONDARY;SU=1288;PE=5;SR=1283;ALG=PROD;AF=0.004377;NSAMP=128;MSQ=230.62;RECLASSIFIED;AC=128;AN=29246;NFAM=124
chr16	2152687	30862_2	N	N[chr13:101850529[	59721.7	LOW	SVTYPE=BND;POS=2152687;STRANDS=-+:9;CIPOS=-29,28;CIEND=-29,28;CIPOS95=0,0;CIEND95=0,0;MATEID=30862_1;EVENT=30862;SECONDARY;SU=9;PE=0;SR=9;ALG=PROD;AF=0.04418;NSAMP=1288;MSQ=30.1;AC=1292;AN=29246;NFAM=1240
chr16	2152944	221115	N	<DEL>	158.69	PASS	SVTYPE=DEL;POS=2152944;SVLEN=-109;END=2153053;STRANDS=+-:8;CIPOS=-10,9;CIEND=-10,9;CIPOS95=0,0;CIEND95=0,0;SU=8;PE=0;SR=8;ALG=PROD;AF=3.419e-05;NSAMP=1;MSQ=158.68;AC=1;AN=29246;NFAM=1
chr16	2160482	221117_1	N	N[chr16:2160534[	1752.92	LOW	SVTYPE=BND;POS=2160482;STRANDS=+-:39;CIPOS=-9,4;CIEND=-9,8;CIPOS95=0,0;CIEND95=0,0;MATEID=221117_2;EVENT=221117;SU=39;PE=0;SR=39;ALG=PROD;AF=0.0006497;NSAMP=19;MSQ=51.27;RECLASSIFIED;AC=19;AN=29246;NFAM=18
chr16	2160534	221117_2	N	]chr16:2160482]N	1752.92	LOW	SVTYPE=BND;POS=2160482;STRANDS=+-:39;CIPOS=-9,8;CIEND=-9,4;CIPOS95=0,0;CIEND95=0,0;MATEID=221117_1;EVENT=221117;SECONDARY;SU=39;PE=0;SR=39;ALG=PROD;AF=0.0006497;NSAMP=19;MSQ=51.27;RECLASSIFIED;AC=19;AN=29246;NFAM=18
chr16	2162229	221118_1	N	N[chr16:2163040[	43762.7	PASS	SVTYPE=BND;POS=2162229;STRANDS=+-:1912;CIPOS=0,0;CIEND=-2,1;CIPOS95=0,0;CIEND95=0,0;MATEID=221118_2;EVENT=221118;SU=1912;PE=1083;SR=829;ALG=PROD;AF=0.003317;NSAMP=96;MSQ=407.44;RECLASSIFIED;AC=97;AN=29246;NFAM=96
chr16	2163040	221118_2	N	]chr16:2162229]N	43762.7	PASS	SVTYPE=BND;POS=2162229;STRANDS=+-:1912;CIPOS=-2,1;CIEND=0,0;CIPOS95=0,0;CIEND95=0,0;MATEID=221118_1;EVENT=221118;SECONDARY;SU=1912;PE=1083;SR=829;ALG=PROD;AF=0.003317;NSAMP=96;MSQ=407.44;RECLASSIFIED;AC=97;AN=29246;NFAM=96
chr16	2164140	104047_2	N	[chr7:33751385[N	2097.97	LOW	SVTYPE=BND;POS=2164140;STRANDS=--:4;CIPOS=-29,28;CIEND=-29,28;CIPOS95=0,0;CIEND95=0,0;MATEID=104047_1;EVENT=104047;SECONDARY;SU=4;PE=0;SR=4;ALG=PROD;AF=0.003214;NSAMP=92;MSQ=19.84;AC=94;AN=29246;NFAM=92
chr16	2164140	104048_2	N	[chr7:121325139[N	84.98	LOW	SVTYPE=BND;POS=2164140;STRANDS=--:5;IMPRECISE;CIPOS=-30,29;CIEND=-28,29;CIPOS95=0,0;CIEND95=-1,1;MATEID=104048_1;EVENT=104048;SECONDARY;SU=5;PE=0;SR=5;ALG=PROD;AF=6.839e-05;NSAMP=2;MSQ=40.64;AC=2;AN=29246;NFAM=2
chr16	2164140	27813_2	N	[chr12:66215797[N	4181.64	LOW	SVTYPE=BND;POS=2164140;STRANDS=--:254;IMPRECISE;CIPOS=-3,3;CIEND=-5,2;CIPOS95=0,0;CIEND95=-1,1;MATEID=27813_1;EVENT=27813;SECONDARY;SU=254;PE=0;SR=254;ALG=PROD;AF=0.004206;NSAMP=123;MSQ=29.38;AC=123;AN=29246;NFAM=122
chr16	2164140	35134_2	N	[chr15:84912823[N	640.03	LOW	SVTYPE=BND;POS=2164140;STRANDS=--:12;CIPOS=-29,28;CIEND=-29,28;CIPOS95=0,0;CIEND95=0,0;MATEID=35134_1;EVENT=35134;SECONDARY;SU=12;PE=0;SR=12;ALG=PROD;AF=0.0007864;NSAMP=23;MSQ=21.01;AC=23;AN=29246;NFAM=23
chr16	2164140	35135_2	N	[chr15:26230792[N	757.58	LOW	SVTYPE=BND;POS=2164140;STRANDS=--:4;CIPOS=-29,28;CIEND=-29,28;CIPOS95=0,0;CIEND95=0,0;MATEID=35135_1;EVENT=35135;SECONDARY;SU=4;PE=0;SR=4;ALG=PROD;AF=0.00106;NSAMP=31;MSQ=16.07;AC=31;AN=29246;NFAM=31
chr16	2164140	36781_1	N	]chr17:5880216]N	467.94	LOW	SVTYPE=BND;POS=2164140;STRANDS=-+:17;CIPOS=-10,9;CIEND=-11,8;CIPOS95=0,0;CIEND95=0,0;MATEID=36781_2;EVENT=36781;SU=17;PE=0;SR=17;ALG=PROD;AF=0.000718;NSAMP=20;MSQ=17.41;AC=21;AN=29246;NFAM=19
chr16	2164140	37599_1	N	]chr20:50461598]N	336.79	LOW	SVTYPE=BND;POS=2164140;STRANDS=-+:4;CIPOS=-9,8;CIEND=-9,8;CIPOS95=0,0;CIEND95=0,0;MATEID=37599_2;EVENT=37599;SU=4;PE=0;SR=4;ALG=PROD;AF=0.0004787;NSAMP=13;MSQ=16.19;AC=14;AN=29246;NFAM=13
chr16	2164140	4380_2	N	[chr1:236897301[N	4364.78	LOW	SVTYPE=BND;POS=2164140;STRANDS=--:4;CIPOS=-29,28;CIEND=-29,28;CIPOS95=0,0;CIEND95=0,0;MATEID=4380_1;EVENT=4380;SECONDARY;SU=4;PE=0;SR=4;ALG=PROD;AF=0.004958;NSAMP=145;MSQ=22.93;AC=145;AN=29246;NFAM=144
chr16	2164140	45964_2	N	[chr2:75154414[N	1339.07	LOW	SVTYPE=BND;POS=2164140;STRANDS=--:73;CIPOS=-8,8;CIEND=-4,10;CIPOS95=0,0;CIEND95=0,0;MATEID=45964_1;EVENT=45964;SECONDARY;SU=73;PE=0;SR=73;ALG=PROD;AF=0.001607;NSAMP=47;MSQ=25.61;AC=47;AN=29246;NFAM=47
chr16	2164140	45965_2	N	[chr2:213124267[N	278.4	LOW	SVTYPE=BND;POS=2164140;STRANDS=--:5;CIPOS=-30,29;CIEND=-30,29;CIPOS95=0,0;CIEND95=0,0;MATEID=45965_1;EVENT=45965;SECONDARY;SU=5;PE=0;SR=5;ALG=PROD;AF=0.0004445;NSAMP=13;MSQ=11.85;AC=13;AN=29246;NFAM=13
chr16	2164140	86254_2	N	[chr5:127391127[N	11186.1	LOW	SVTYPE=BND;POS=2164140;STRANDS=--:129;CIPOS=-6,5;CIEND=-3,5;CIPOS95=0,0;CIEND95=0,0;MATEID=86254_1;EVENT=86254;SECONDARY;SU=129;PE=0;SR=129;ALG=PROD;AF=0.007591;NSAMP=220;MSQ=28.26;AC=222;AN=29246;NFAM=213
chr16	2164140	86255_2	N	[chr5:166401342[N	22393.9	LOW	SVTYPE=BND;POS=2164140;STRANDS=--:21;IMPRECISE;CIPOS=-9,8;CIEND=-9,11;CIPOS95=0,0;CIEND95=-1,1;MATEID=86255_1;EVENT=86255;SECONDARY;SU=21;PE=0;SR=21;ALG=PROD;AF=0.02093;NSAMP=611;MSQ=23.92;AC=612;AN=29246;NFAM=599
chr16	2164143	111285_2	N	[chr8:138664240[N	228.43	LOW	SVTYPE=BND;POS=2164143;STRANDS=--:5;CIPOS=-10,9;CIEND=-10,9;CIPOS95=0,0;CIEND95=0,0;MATEID=111285_1;EVENT=111285;SECONDARY;SU=5;PE=0;SR=5;ALG=PROD;AF=0.0002393;NSAMP=7;MSQ=23.05;AC=7;AN=29246;NFAM=7
chr16	2164160	33312_2	N	N[chr14:69322940[	2917.89	LOW	SVTYPE=BND;POS=2164160;STRANDS=-+:8;IMPRECISE;CIPOS=-29,28;CIEND=-29,27;CIPOS95=0,0;CIEND95=-1,1;MATEID=33312_1;EVENT=33312;SECONDARY;SU=8;PE=0;SR=8;ALG=PROD;AF=0.003385;NSAMP=99;MSQ=25.12;AC=99;AN=29246;NFAM=99
chr16	2164160	4379_2	N	N]chr1:206659851]	1197.22	LOW	SVTYPE=BND;POS=2164160;STRANDS=++:4;CIPOS=-29,28;CIEND=-29,28;CIPOS95=0,0;CIEND95=0,0;MATEID=4379_1;EVENT=4379;SECONDARY;SU=4;PE=0;SR=4;ALG=PROD;AF=0.001504;NSAMP=44;MSQ=22.78;AC=44;AN=29246;NFAM=44
chr16	2164220	481777_1	N	]chr16:2164771]N	110652	LOW	SVTYPE=BND;POS=2164220;STRANDS=-+:12;IMPRECISE;CIPOS=-524,29;CIEND=-30,552;CIPOS95=-76,29;CIEND95=-30,87;MATEID=481777_2;EVENT=481777;SU=12;PE=12;SR=0;ALG=PROD;AF=0.09988;NSAMP=2919;MSQ=25.21;RECLASSIFIED;AC=2921;AN=29246;NFAM=2849
chr16	2164321	221119_1	N	N[chr16:2165596[	280.17	LOW	SVTYPE=BND;POS=2164321;STRANDS=+-:7;IMPRECISE;CIPOS=-10,388;CIEND=-543,9;CIPOS95=-3,65;CIEND95=-106,1;MATEID=221119_2;EVENT=221119;SU=7;PE=7;SR=0;ALG=PROD;AF=0.0001026;NSAMP=3;MSQ=74.1;RECLASSIFIED;AC=3;AN=29246;NFAM=3
chr16	2164771	481777_2	N	N[chr16:2164220[	110652	LOW	SVTYPE=BND;POS=2164220;STRANDS=-+:12;IMPRECISE;CIPOS=-30,552;CIEND=-524,29;CIPOS95=-30,87;CIEND95=-76,29;MATEID=481777_1;EVENT=481777;SECONDARY;SU=12;PE=12;SR=0;ALG=PROD;AF=0.09988;NSAMP=2919;MSQ=25.21;RECLASSIFIED;AC=2921;AN=29246;NFAM=2849
chr16	2165596	221119_2	N	]chr16:2164321]N	280.17	LOW	SVTYPE=BND;POS=2164321;STRANDS=+-:7;IMPRECISE;CIPOS=-543,9;CIEND=-10,388;CIPOS95=-106,1;CIEND95=-3,65;MATEID=221119_1;EVENT=221119;SECONDARY;SU=7;PE=7;SR=0;ALG=PROD;AF=0.0001026;NSAMP=3;MSQ=74.1;RECLASSIFIED;AC=3;AN=29246;NFAM=3
chr16	2178429	221121_1	N	N[chr16:2178487[	1032.22	PASS	SVTYPE=BND;POS=2178429;STRANDS=+-:28;CIPOS=-22,21;CIEND=-22,21;CIPOS95=0,0;CIEND95=0,0;MATEID=221121_2;EVENT=221121;SU=28;PE=0;SR=28;ALG=PROD;AF=6.842e-05;NSAMP=2;MSQ=392.67;RECLASSIFIED;AC=2;AN=29230;NFAM=2
chr16	2178487	221121_2	N	]chr16:2178429]N	1032.22	PASS	SVTYPE=BND;POS=2178429;STRANDS=+-:28;CIPOS=-22,21;CIEND=-22,21;CIPOS95=0,0;CIEND95=0,0;MATEID=221121_1;EVENT=221121;SECONDARY;SU=28;PE=0;SR=28;ALG=PROD;AF=6.842e-05;NSAMP=2;MSQ=392.67;RECLASSIFIED;AC=2;AN=29230;NFAM=2
chr16	2178662	221122_1	N	N[chr16:2179022[	247.18	LOW	SVTYPE=BND;POS=2178662;STRANDS=+-:4;CIPOS=-9,8;CIEND=-9,8;CIPOS95=0,0;CIEND95=0,0;MATEID=221122_2;EVENT=221122;SU=4;PE=0;SR=4;ALG=PROD;AF=0.0002393;NSAMP=7;MSQ=12.35;RECLASSIFIED;AC=7;AN=29246;NFAM=7
chr16	2179022	221122_2	N	]chr16:2178662]N	247.18	LOW	SVTYPE=BND;POS=2178662;STRANDS=+-:4;CIPOS=-9,8;CIEND=-9,8;CIPOS95=0,0;CIEND95=0,0;MATEID=221122_1;EVENT=221122;SECONDARY;SU=4;PE=0;SR=4;ALG=PROD;AF=0.0002393;NSAMP=7;MSQ=12.35;RECLASSIFIED;AC=7;AN=29246;NFAM=7
chr16	2187759	221124_1	N	N[chr16:2187990[	59.21	LOW	SVTYPE=BND;POS=2187759;STRANDS=+-:4;CIPOS=-9,8;CIEND=-9,8;CIPOS95=0,0;CIEND95=0,0;MATEID=221124_2;EVENT=221124;SU=4;PE=0;SR=4;ALG=PROD;AF=6.839e-05;NSAMP=2;MSQ=9.78;RECLASSIFIED;AC=2;AN=29246;NFAM=2
chr16	2187990	221124_2	N	]chr16:2187759]N	59.21	LOW	SVTYPE=BND;POS=2187759;STRANDS=+-:4;CIPOS=-9,8;CIEND=-9,8;CIPOS95=0,0;CIEND95=0,0;MATEID=221124_1;EVENT=221124;SECONDARY;SU=4;PE=0;SR=4;ALG=PROD;AF=6.839e-05;NSAMP=2;MSQ=9.78;RECLASSIFIED;AC=2;AN=29246;NFAM=2
chr16	2188960	221125	N	<DEL>	377.6	PASS	SVTYPE=DEL;POS=2188960;SVLEN=-5668;END=2194628;STRANDS=+-:17;CIPOS=-5,4;CIEND=-6,2;CIPOS95=0,0;CIEND95=0,0;SU=17;PE=11;SR=6;ALG=PROD;AF=3.419e-05;NSAMP=1;MSQ=377.6;AC=1;AN=29246;NFAM=1
chr16	2192928	221126	N	<DEL>	227.62	PASS	SVTYPE=DEL;POS=2192928;SVLEN=-1948;END=2194876;STRANDS=+-:13;IMPRECISE;CIPOS=-7,9;CIEND=-10,9;CIPOS95=0,1;CIEND95=-1,0;SU=13;PE=10;SR=3;ALG=PROD;AF=3.419e-05;NSAMP=1;MSQ=227.62;AC=1;AN=29246;NFAM=1
chr16	2211425	221127_1	N	N[chr16:2211483[	1360.57	LOW	SVTYPE=BND;POS=2211425;STRANDS=+-:47;CIPOS=-8,6;CIEND=-9,9;CIPOS95=0,0;CIEND95=0,0;MATEID=221127_2;EVENT=221127;SU=47;PE=0;SR=47;ALG=PROD;AF=0.0001368;NSAMP=4;MSQ=185.04;RECLASSIFIED;AC=4;AN=29246;NFAM=4
chr16	2211483	221127_2	N	]chr16:2211425]N	1360.57	LOW	SVTYPE=BND;POS=2211425;STRANDS=+-:47;CIPOS=-9,9;CIEND=-8,6;CIPOS95=0,0;CIEND95=0,0;MATEID=221127_1;EVENT=221127;SECONDARY;SU=47;PE=0;SR=47;ALG=PROD;AF=0.0001368;NSAMP=4;MSQ=185.04;RECLASSIFIED;AC=4;AN=29246;NFAM=4
chr16	2218843	221128_1	N	N[chr16:2219104[	8130.86	LOW	SVTYPE=BND;POS=2218843;STRANDS=+-:6;IMPRECISE;CIPOS=-10,9;CIEND=-10,9;CIPOS95=-1,1;CIEND95=-1,1;MATEID=221128_2;EVENT=221128;SU=6;PE=4;SR=2;ALG=PROD;AF=0.00106;NSAMP=31;MSQ=52.03;RECLASSIFIED;AC=31;AN=29246;NFAM=31
chr16	2219104	221128_2	N	]chr16:2218843]N	8130.86	LOW	SVTYPE=BND;POS=2218843;STRANDS=+-:6;IMPRECISE;CIPOS=-10,9;CIEND=-10,9;CIPOS95=-1,1;CIEND95=-1,1;MATEID=221128_1;EVENT=221128;SECONDARY;SU=6;PE=4;SR=2;ALG=PROD;AF=0.00106;NSAMP=31;MSQ=52.03;RECLASSIFIED;AC=31;AN=29246;NFAM=31
chr16	2220189	221131_1	N	N[chr16:2220640[	433.66	LOW	SVTYPE=BND;POS=2220189;STRANDS=+-:17;CIPOS=-4,3;CIEND=-4,2;CIPOS95=0,0;CIEND95=0,0;MATEID=221131_2;EVENT=221131;SU=17;PE=8;SR=9;ALG=PROD;AF=6.839e-05;NSAMP=2;MSQ=212.79;RECLASSIFIED;AC=2;AN=29246;NFAM=2
chr16	2220640	221131_2	N	]chr16:2220189]N	433.66	LOW	SVTYPE=BND;POS=2220189;STRANDS=+-:17;CIPOS=-4,2;CIEND=-4,3;CIPOS95=0,0;CIEND95=0,0;MATEID=221131_1;EVENT=221131;SECONDARY;SU=17;PE=8;SR=9;ALG=PROD;AF=6.839e-05;NSAMP=2;MSQ=212.79;RECLASSIFIED;AC=2;AN=29246;NFAM=2
chr16	2226037	565319_1	N	N]chr16:2240205]	4	LOW	SVTYPE=BND;POS=2226037;STRANDS=++:20;CIPOS=-10,9;CIEND=-2,1;CIPOS95=0,0;CIEND95=0,0;MATEID=565319_2;EVENT=565319;SU=20;PE=8;SR=12;ALG=PROD;AF=3.419e-05;NSAMP=1;MSQ=4;AC=1;AN=29246;NFAM=1
chr16	2228658	20226_2	N	[chr10:78717013[N	266.44	PASS	SVTYPE=BND;POS=2228658;STRANDS=--:23;CIPOS=-5,2;CIEND=-10,9;CIPOS95=0,0;CIEND95=0,0;MATEID=20226_1;EVENT=20226;SECONDARY;SU=23;PE=16;SR=7;ALG=PROD;AF=3.419e-05;NSAMP=1;MSQ=266.44;AC=1;AN=29246;NFAM=1
chr16	2229885	221132_1	N	N[chr16:2230453[	16658.4	PASS	SVTYPE=BND;POS=2229885;STRANDS=+-:652;CIPOS=-2,1;CIEND=-1,0;CIPOS95=0,0;CIEND95=0,0;MATEID=221132_2;EVENT=221132;SU=652;PE=331;SR=321;ALG=PROD;AF=0.001026;NSAMP=30;MSQ=505.52;RECLASSIFIED;AC=30;AN=29246;NFAM=30
chr16	2230453	221132_2	N	]chr16:2229885]N	16658.4	PASS	SVTYPE=BND;POS=2229885;STRANDS=+-:652;CIPOS=-1,0;CIEND=-2,1;CIPOS95=0,0;CIEND95=0,0;MATEID=221132_1;EVENT=221132;SECONDARY;SU=652;PE=331;SR=321;ALG=PROD;AF=0.001026;NSAMP=30;MSQ=505.52;RECLASSIFIED;AC=30;AN=29246;NFAM=30
chr16	2230494	221133_1	N	N[chr16:2230800[	709.7	LOW	SVTYPE=BND;POS=2230494;STRANDS=+-:142;CIPOS=-5,4;CIEND=-5,4;CIPOS95=0,0;CIEND95=0,0;MATEID=221133_2;EVENT=221133;SU=142;PE=0;SR=142;ALG=PROD;AF=0.0005471;NSAMP=16;MSQ=19.21;RECLASSIFIED;AC=16;AN=29246;NFAM=16
chr16	2230800	221133_2	N	]chr16:2230494]N	709.7	LOW	SVTYPE=BND;POS=2230494;STRANDS=+-:142;CIPOS=-5,4;CIEND=-5,4;CIPOS95=0,0;CIEND95=0,0;MATEID=221133_1;EVENT=221133;SECONDARY;SU=142;PE=0;SR=142;ALG=PROD;AF=0.0005471;NSAMP=16;MSQ=19.21;RECLASSIFIED;AC=16;AN=29246;NFAM=16
chr16	2237382	20227_2	N	]chr10:78716994]N	188.67	LOW	SVTYPE=BND;POS=2237382;STRANDS=+-:24;CIPOS=-10,9;CIEND=-2,1;CIPOS95=0,0;CIEND95=0,0;MATEID=20227_1;EVENT=20227;SECONDARY;SU=24;PE=12;SR=12;ALG=PROD;AF=3.419e-05;NSAMP=1;MSQ=188.67;AC=1;AN=29246;NFAM=1
chr16	2238245	221134	N	<DEL>	434.46	PASS	SVTYPE=DEL;POS=2238245;SVLEN=-275;END=2238520;STRANDS=+-:18;CIPOS=-2,1;CIEND=-2,1;CIPOS95=0,0;CIEND95=0,0;SU=18;PE=0;SR=18;ALG=PROD;AF=3.419e-05;NSAMP=1;MSQ=431.52;AC=1;AN=29246;NFAM=1
chr16	2238963	221135_1	N	N[chr16:2239018[	7788.55	PASS	SVTYPE=BND;POS=2238963;STRANDS=+-:290;CIPOS=-2,2;CIEND=-2,2;CIPOS95=0,0;CIEND95=0,0;MATEID=221135_2;EVENT=221135;SU=290;PE=0;SR=290;ALG=PROD;AF=0.000718;NSAMP=21;MSQ=227.23;RECLASSIFIED;AC=21;AN=29246;NFAM=21
chr16	2239018	221135_2	N	]chr16:2238963]N	7788.55	PASS	SVTYPE=BND;POS=2238963;STRANDS=+-:290;CIPOS=-2,2;CIEND=-2,2;CIPOS95=0,0;CIEND95=0,0;MATEID=221135_1;EVENT=221135;SECONDARY;SU=290;PE=0;SR=290;ALG=PROD;AF=0.000718;NSAMP=21;MSQ=227.23;RECLASSIFIED;AC=21;AN=29246;NFAM=21
chr16	2240205	565319_2	N	N]chr16:2226037]	4	LOW	SVTYPE=BND;POS=2240205;STRANDS=++:20;CIPOS=-2,1;CIEND=-10,9;CIPOS95=0,0;CIEND95=0,0;MATEID=565319_1;EVENT=565319;SECONDARY;SU=20;PE=8;SR=12;ALG=PROD;AF=3.419e-05;NSAMP=1;MSQ=4;AC=1;AN=29246;NFAM=1
chr16	2240247	221136_1	N	N[chr16:2240310[	5416.97	LOW	SVTYPE=BND;POS=2240247;STRANDS=+-:96;CIPOS=-6,5;CIEND=-6,5;CIPOS95=0,0;CIEND95=0,0;MATEID=221136_2;EVENT=221136;SU=96;PE=1;SR=95;ALG=PROD;AF=0.0007864;NSAMP=23;MSQ=165.96;RECLASSIFIED;AC=23;AN=29246;NFAM=21
chr16	2240310	221136_2	N	]chr16:2240247]N	5416.97	LOW	SVTYPE=BND;POS=2240247;STRANDS=+-:96;CIPOS=-6,5;CIEND=-6,5;CIPOS95=0,0;CIEND95=0,0;MATEID=221136_1;EVENT=221136;SECONDARY;SU=96;PE=1;SR=95;ALG=PROD;AF=0.0007864;NSAMP=23;MSQ=165.96;RECLASSIFIED;AC=23;AN=29246;NFAM=21
chr16	2242765	565322_1	N	N]chr16:2249598]	311.28	PASS	SVTYPE=BND;POS=2242765;STRANDS=++:23;CIPOS=-3,2;CIEND=-2,3;CIPOS95=0,0;CIEND95=0,0;MATEID=565322_2;EVENT=565322;SU=23;PE=13;SR=10;ALG=PROD;AF=3.419e-05;NSAMP=1;MSQ=311.28;AC=1;AN=29246;NFAM=1
chr16	2247740	221138_1	N	N[chr16:73017998[	221.98	LOW	SVTYPE=BND;POS=2247740;STRANDS=+-:12;CIPOS=-29,28;CIEND=-29,28;CIPOS95=0,0;CIEND95=0,0;MATEID=221138_2;EVENT=221138;SU=12;PE=0;SR=12;ALG=PROD;AF=0.0001026;NSAMP=3;MSQ=35.93;RECLASSIFIED;AC=3;AN=29246;NFAM=3
chr16	2249598	565322_2	N	N]chr16:2242765]	311.28	PASS	SVTYPE=BND;POS=2249598;STRANDS=++:23;CIPOS=-2,3;CIEND=-3,2;CIPOS95=0,0;CIEND95=0,0;MATEID=565322_1;EVENT=565322;SECONDARY;SU=23;PE=13;SR=10;ALG=PROD;AF=3.419e-05;NSAMP=1;MSQ=311.28;AC=1;AN=29246;NFAM=1
chr16	2256031	221139_1	N	N[chr16:2256441[	281.97	LOW	SVTYPE=BND;POS=2256031;STRANDS=+-:6;CIPOS=-6,5;CIEND=-6,5;CIPOS95=0,0;CIEND95=0,0;MATEID=221139_2;EVENT=221139;SU=6;PE=0;SR=6;ALG=PROD;AF=0.0002735;NSAMP=8;MSQ=19.75;RECLASSIFIED;AC=8;AN=29246;NFAM=8
chr16	2256441	221139_2	N	]chr16:2256031]N	281.97	LOW	SVTYPE=BND;POS=2256031;STRANDS=+-:6;CIPOS=-6,5;CIEND=-6,5;CIPOS95=0,0;CIEND95=0,0;MATEID=221139_1;EVENT=221139;SECONDARY;SU=6;PE=0;SR=6;ALG=PROD;AF=0.0002735;NSAMP=8;MSQ=19.75;RECLASSIFIED;AC=8;AN=29246;NFAM=8
chr16	2269117	221140	N	<DEL>	213.48	PASS	SVTYPE=DEL;POS=2269117;SVLEN=-153;END=2269270;STRANDS=+-:6;CIPOS=-6,5;CIEND=-6,5;CIPOS95=0,0;CIEND95=0,0;SU=6;PE=0;SR=6;ALG=PROD;AF=3.419e-05;NSAMP=1;MSQ=212.78;AC=1;AN=29246;NFAM=1
chr16	2274650	221141_1	N	N[chr16:2274705[	334.56	PASS	SVTYPE=BND;POS=2274650;STRANDS=+-:11;CIPOS=-3,2;CIEND=-3,2;CIPOS95=0,0;CIEND95=0,0;MATEID=221141_2;EVENT=221141;SU=11;PE=0;SR=11;ALG=PROD;AF=3.419e-05;NSAMP=1;MSQ=332.77;RECLASSIFIED;AC=1;AN=29246;NFAM=1
chr16	2274705	221141_2	N	]chr16:2274650]N	334.56	PASS	SVTYPE=BND;POS=2274650;STRANDS=+-:11;CIPOS=-3,2;CIEND=-3,2;CIPOS95=0,0;CIEND95=0,0;MATEID=221141_1;EVENT=221141;SECONDARY;SU=11;PE=0;SR=11;ALG=PROD;AF=3.419e-05;NSAMP=1;MSQ=332.77;RECLASSIFIED;AC=1;AN=29246;NFAM=1
chr16	2293360	221145_1	N	N[chr16:2293825[	345.69	LOW	SVTYPE=BND;POS=2293360;STRANDS=+-:9;CIPOS=-29,28;CIEND=-29,28;CIPOS95=0,0;CIEND95=0,0;MATEID=221145_2;EVENT=221145;SU=9;PE=0;SR=9;ALG=PROD;AF=0.0002393;NSAMP=7;MSQ=18.94;RECLASSIFIED;AC=7;AN=29246;NFAM=7
chr16	2293825	221145_2	N	]chr16:2293360]N	345.69	LOW	SVTYPE=BND;POS=2293360;STRANDS=+-:9;CIPOS=-29,28;CIEND=-29,28;CIPOS95=0,0;CIEND95=0,0;MATEID=221145_1;EVENT=221145;SECONDARY;SU=9;PE=0;SR=9;ALG=PROD;AF=0.0002393;NSAMP=7;MSQ=18.94;RECLASSIFIED;AC=7;AN=29246;NFAM=7
chr16	2300948	221146	N	<DEL:ME:SINE|Alu|AluYm1>	103204	PASS	SVTYPE=MEI;POS=2300948;SVLEN=-294;END=2301242;STRANDS=+-:3023;CIPOS=0,0;CIEND=0,0;CIPOS95=0,0;CIEND95=0,0;SU=3023;PE=384;SR=2639;ALG=PROD;AF=0.00848;NSAMP=248;MSQ=354.85;AC=248;AN=29246;NFAM=241
chr16	2302770	221147_1	N	N[chr16:2303051[	110.8	LOW	SVTYPE=BND;POS=2302770;STRANDS=+-:10;CIPOS=-27,27;CIEND=-30,29;CIPOS95=0,0;CIEND95=0,0;MATEID=221147_2;EVENT=221147;SU=10;PE=0;SR=10;ALG=PROD;AF=6.839e-05;NSAMP=2;MSQ=7.03;RECLASSIFIED;AC=2;AN=29246;NFAM=2
chr16	2303051	221147_2	N	]chr16:2302770]N	110.8	LOW	SVTYPE=BND;POS=2302770;STRANDS=+-:10;CIPOS=-30,29;CIEND=-27,27;CIPOS95=0,0;CIEND95=0,0;MATEID=221147_1;EVENT=221147;SECONDARY;SU=10;PE=0;SR=10;ALG=PROD;AF=6.839e-05;NSAMP=2;MSQ=7.03;RECLASSIFIED;AC=2;AN=29246;NFAM=2
chr16	2304792	221148	N	<DEL>	1138.11	PASS	SVTYPE=DEL;POS=2304792;SVLEN=-2850;END=2307642;STRANDS=+-:65;IMPRECISE;CIPOS=-39,175;CIEND=-225,12;CIPOS95=-9,9;CIEND95=-15,12;SU=65;PE=65;SR=0;ALG=PROD;AF=0.0002052;NSAMP=6;MSQ=166.25;AC=6;AN=29246;NFAM=6
chr16	2305874	221149_1	N	N[chr16:2306351[	2185.3	PASS	SVTYPE=BND;POS=2305874;STRANDS=+-:52;CIPOS=-30,29;CIEND=-24,23;CIPOS95=0,0;CIEND95=0,0;MATEID=221149_2;EVENT=221149;SU=52;PE=11;SR=41;ALG=PROD;AF=0.0002052;NSAMP=6;MSQ=289.69;RECLASSIFIED;AC=6;AN=29246;NFAM=6
chr16	2306351	221149_2	N	]chr16:2305874]N	2185.3	PASS	SVTYPE=BND;POS=2305874;STRANDS=+-:52;CIPOS=-24,23;CIEND=-30,29;CIPOS95=0,0;CIEND95=0,0;MATEID=221149_1;EVENT=221149;SECONDARY;SU=52;PE=11;SR=41;ALG=PROD;AF=0.0002052;NSAMP=6;MSQ=289.69;RECLASSIFIED;AC=6;AN=29246;NFAM=6
chr16	2307017	565316_2	N	[chr16:1871260[N	181.63	LOW	SVTYPE=BND;POS=2307017;STRANDS=--:6;IMPRECISE;CIPOS=-257,9;CIEND=-536,9;CIPOS95=-110,1;CIEND95=-180,1;MATEID=565316_1;EVENT=565316;SECONDARY;SU=6;PE=6;SR=0;ALG=PROD;AF=0.0003419;NSAMP=10;MSQ=13.42;AC=10;AN=29246;NFAM=10
chr16	2316493	45966_2	N	[chr2:177829611[N	29.82	LOW	SVTYPE=BND;POS=2316493;STRANDS=--:5;IMPRECISE;CIPOS=-594,9;CIEND=-327,9;CIPOS95=-172,0;CIEND95=-69,2;MATEID=45966_1;EVENT=45966;SECONDARY;SU=5;PE=5;SR=0;ALG=PROD;AF=3.419e-05;NSAMP=1;MSQ=29.81;AC=1;AN=29246;NFAM=1
chr16	2341447	221153_1	N	N[chr16:2341847[	130.93	LOW	SVTYPE=BND;POS=2341447;STRANDS=+-:4;IMPRECISE;CIPOS=-9,8;CIEND=-7,8;CIPOS95=0,0;CIEND95=-1,3;MATEID=221153_2;EVENT=221153;SU=4;PE=0;SR=4;ALG=PROD;AF=6.839e-05;NSAMP=2;MSQ=9.81;RECLASSIFIED;AC=2;AN=29246;NFAM=2
chr16	2341487	221152_1	N	N[chr16:2341612[	170.1	LOW	SVTYPE=BND;POS=2341487;STRANDS=+-:4;CIPOS=-9,8;CIEND=-9,8;CIPOS95=0,0;CIEND95=0,0;MATEID=221152_2;EVENT=221152;SU=4;PE=0;SR=4;ALG=PROD;AF=0.0004103;NSAMP=12;MSQ=11.54;RECLASSIFIED;AC=12;AN=29246;NFAM=12
chr16	2341612	221152_2	N	]chr16:2341487]N	170.1	LOW	SVTYPE=BND;POS=2341487;STRANDS=+-:4;CIPOS=-9,8;CIEND=-9,8;CIPOS95=0,0;CIEND95=0,0;MATEID=221152_1;EVENT=221152;SECONDARY;SU=4;PE=0;SR=4;ALG=PROD;AF=0.0004103;NSAMP=12;MSQ=11.54;RECLASSIFIED;AC=12;AN=29246;NFAM=12
chr16	2341847	221153_2	N	]chr16:2341447]N	130.93	LOW	SVTYPE=BND;POS=2341447;STRANDS=+-:4;IMPRECISE;CIPOS=-7,8;CIEND=-9,8;CIPOS95=-1,3;CIEND95=0,0;MATEID=221153_1;EVENT=221153;SECONDARY;SU=4;PE=0;SR=4;ALG=PROD;AF=6.839e-05;NSAMP=2;MSQ=9.81;RECLASSIFIED;AC=2;AN=29246;NFAM=2
chr16	2343647	481779	N	<DUP>	231.96	PASS	SVTYPE=DUP;POS=2343647;SVLEN=8348;END=2351995;STRANDS=-+:20;CIPOS=-4,2;CIEND=-3,3;CIPOS95=0,0;CIEND95=0,0;SU=20;PE=12;SR=8;ALG=PROD;AF=3.419e-05;NSAMP=1;MSQ=231.45;AC=1;AN=29246;NFAM=1
chr16	2343772	95444_2	N	N[chr6:22342692[	2632.1	LOW	SVTYPE=BND;POS=2343772;STRANDS=-+:278;CIPOS=-2,2;CIEND=-2,2;CIPOS95=0,0;CIEND95=0,0;MATEID=95444_1;EVENT=95444;SECONDARY;SU=278;PE=0;SR=278;ALG=PROD;AF=0.00171;NSAMP=50;MSQ=30.78;AC=50;AN=29246;NFAM=49
chr16	2355477	481780	N	<DUP>	253.34	PASS	SVTYPE=DUP;POS=2355477;SVLEN=1068;END=2356545;STRANDS=-+:19;CIPOS=-10,9;CIEND=-5,6;CIPOS95=0,0;CIEND95=0,0;SU=19;PE=14;SR=5;ALG=PROD;AF=3.419e-05;NSAMP=1;MSQ=10.78;AC=1;AN=29246;NFAM=1
chr16	2363850	221154_1	N	N[chr16:2364259[	158.51	LOW	SVTYPE=BND;POS=2363850;STRANDS=+-:4;CIPOS=-9,8;CIEND=-9,8;CIPOS95=0,0;CIEND95=0,0;MATEID=221154_2;EVENT=221154;SU=4;PE=0;SR=4;ALG=PROD;AF=0.0001026;NSAMP=3;MSQ=14;RECLASSIFIED;AC=3;AN=29246;NFAM=3
chr16	2364259	221154_2	N	]chr16:2363850]N	158.51	LOW	SVTYPE=BND;POS=2363850;STRANDS=+-:4;CIPOS=-9,8;CIEND=-9,8;CIPOS95=0,0;CIEND95=0,0;MATEID=221154_1;EVENT=221154;SECONDARY;SU=4;PE=0;SR=4;ALG=PROD;AF=0.0001026;NSAMP=3;MSQ=14;RECLASSIFIED;AC=3;AN=29246;NFAM=3
chr16	2366984	221155_1	N	N[chr16:2367092[	940.69	LOW	SVTYPE=BND;POS=2366984;STRANDS=+-:42;CIPOS=-10,9;CIEND=-11,8;CIPOS95=0,0;CIEND95=0,0;MATEID=221155_2;EVENT=221155;SU=42;PE=0;SR=42;ALG=PROD;AF=0.0001368;NSAMP=4;MSQ=161.01;RECLASSIFIED;AC=4;AN=29246;NFAM=4
chr16	2367092	221155_2	N	]chr16:2366984]N	940.69	LOW	SVTYPE=BND;POS=2366984;STRANDS=+-:42;CIPOS=-11,8;CIEND=-10,9;CIPOS95=0,0;CIEND95=0,0;MATEID=221155_1;EVENT=221155;SECONDARY;SU=42;PE=0;SR=42;ALG=PROD;AF=0.0001368;NSAMP=4;MSQ=161.01;RECLASSIFIED;AC=4;AN=29246;NFAM=4
chr16	2378487	86256_2	N	[chr5:167858666[N	161.55	LOW	SVTYPE=BND;POS=2378487;STRANDS=--:15;CIPOS=-6,5;CIEND=-10,9;CIPOS95=0,0;CIEND95=0,0;MATEID=86256_1;EVENT=86256;SECONDARY;SU=15;PE=9;SR=6;ALG=PROD;AF=3.419e-05;NSAMP=1;MSQ=161.55;AC=1;AN=29246;NFAM=1
chr16	2378764	221158	N	<DEL>	1051.9	PASS	SVTYPE=DEL;POS=2378764;SVLEN=-7552;END=2386316;STRANDS=+-:53;IMPRECISE;CIPOS=-50,250;CIEND=-268,31;CIPOS95=-10,10;CIEND95=-20,20;SU=53;PE=53;SR=0;ALG=PROD;AF=0.0002052;NSAMP=6;MSQ=175.32;AC=6;AN=29246;NFAM=6
chr16	2383856	221159	N	<DEL>	53.72	PASS	SVTYPE=DEL;POS=2383856;SVLEN=-3535;END=2387391;STRANDS=+-:6;IMPRECISE;CIPOS=-9,9;CIEND=-10,7;CIPOS95=-1,1;CIEND95=-1,0;SU=6;PE=3;SR=3;ALG=PROD;AF=3.419e-05;NSAMP=1;MSQ=53.72;AC=1;AN=29246;NFAM=1
chr16	2389464	221160_1	N	N[chr16:2389533[	155.83	LOW	SVTYPE=BND;POS=2389464;STRANDS=+-:6;CIPOS=-7,5;CIEND=-8,9;CIPOS95=0,0;CIEND95=0,0;MATEID=221160_2;EVENT=221160;SU=6;PE=0;SR=6;ALG=PROD;AF=3.419e-05;NSAMP=1;MSQ=155.8;RECLASSIFIED;AC=1;AN=29246;NFAM=1
chr16	2389533	221160_2	N	]chr16:2389464]N	155.83	LOW	SVTYPE=BND;POS=2389464;STRANDS=+-:6;CIPOS=-8,9;CIEND=-7,5;CIPOS95=0,0;CIEND95=0,0;MATEID=221160_1;EVENT=221160;SECONDARY;SU=6;PE=0;SR=6;ALG=PROD;AF=3.419e-05;NSAMP=1;MSQ=155.8;RECLASSIFIED;AC=1;AN=29246;NFAM=1
chr16	2390546	111286_2	N	N[chr8:73769188[	19.71	LOW	SVTYPE=BND;POS=2390546;STRANDS=-+:4;IMPRECISE;CIPOS=-10,459;CIEND=-667,9;CIPOS95=-2,114;CIEND95=-168,0;MATEID=111286_1;EVENT=111286;SECONDARY;SU=4;PE=4;SR=0;ALG=PROD;AF=3.419e-05;NSAMP=1;MSQ=17.85;AC=1;AN=29246;NFAM=1
chr16	2390726	116443_2	N	]chr9:61697086]N	599.05	LOW	SVTYPE=BND;POS=2390726;STRANDS=+-:4;IMPRECISE;CIPOS=-515,9;CIEND=-9,640;CIPOS95=-117,2;CIEND95=-1,149;MATEID=116443_1;EVENT=116443;SECONDARY;SU=4;PE=4;SR=0;ALG=PROD;AF=0.0008206;NSAMP=24;MSQ=12.03;AC=24;AN=29246;NFAM=24
chr16	2390753	481782_1	N	]chr16:82374434]N	85251.1	LOW	SVTYPE=BND;POS=2390753;STRANDS=-+:5;IMPRECISE;CIPOS=-262,9;CIEND=-7,593;CIPOS95=-77,3;CIEND95=-1,122;MATEID=481782_2;EVENT=481782;SU=5;PE=5;SR=0;ALG=PROD;AF=0.1169;NSAMP=3412;MSQ=13.64;RECLASSIFIED;AC=3420;AN=29246;NFAM=3289
chr16	2393147	221161	N	<DEL>	239.65	PASS	SVTYPE=DEL;POS=2393147;SVLEN=-25167;END=2418314;STRANDS=+-:11;IMPRECISE;CIPOS=-10,203;CIEND=-216,9;CIPOS95=-3,36;CIEND95=-46,0;SU=11;PE=11;SR=0;ALG=PROD;AF=3.419e-05;NSAMP=1;MSQ=239.65;AC=1;AN=29246;NFAM=1
chr16	2399029	36793_1	N	N[chr17:7233414[	239.7	LOW	SVTYPE=BND;POS=2399029;STRANDS=+-:82;CIPOS=-43,42;CIEND=-44,42;CIPOS95=0,0;CIEND95=0,0;MATEID=36793_2;EVENT=36793;SU=82;PE=33;SR=49;ALG=PROD;AF=0.0001026;NSAMP=3;MSQ=59.94;AC=3;AN=29246;NFAM=3
chr16	2399032	36794_1	N	]chr17:7233566]N	1215.05	LOW	SVTYPE=BND;POS=2399032;STRANDS=-+:103;CIPOS=-30,29;CIEND=-26,25;CIPOS95=0,0;CIEND95=0,0;MATEID=36794_2;EVENT=36794;SU=103;PE=54;SR=49;ALG=PROD;AF=0.0001368;NSAMP=4;MSQ=146.59;AC=4;AN=29246;NFAM=4
chr16	2403044	565323_1	N	N]chr16:2403941]	44.77	LOW	SVTYPE=BND;POS=2403044;STRANDS=++:4;IMPRECISE;CIPOS=-10,167;CIEND=-10,200;CIPOS95=-3,51;CIEND95=-3,59;MATEID=565323_2;EVENT=565323;SU=4;PE=4;SR=0;ALG=PROD;AF=3.419e-05;NSAMP=1;MSQ=44.77;AC=1;AN=29246;NFAM=1
chr16	2403941	565323_2	N	N]chr16:2403044]	44.77	LOW	SVTYPE=BND;POS=2403941;STRANDS=++:4;IMPRECISE;CIPOS=-10,200;CIEND=-10,167;CIPOS95=-3,59;CIEND95=-3,51;MATEID=565323_1;EVENT=565323;SECONDARY;SU=4;PE=4;SR=0;ALG=PROD;AF=3.419e-05;NSAMP=1;MSQ=44.77;AC=1;AN=29246;NFAM=1
chr16	2405895	481783_1	N	]chr16:2406296]N	380.36	LOW	SVTYPE=BND;POS=2405895;STRANDS=-+:4;IMPRECISE;CIPOS=-464,9;CIEND=-10,470;CIPOS95=-159,0;CIEND95=-2,127;MATEID=481783_2;EVENT=481783;SU=4;PE=4;SR=0;ALG=PROD;AF=0.0002393;NSAMP=7;MSQ=19.59;RECLASSIFIED;AC=7;AN=29246;NFAM=7
chr16	2406296	481783_2	N	N[chr16:2405895[	380.36	LOW	SVTYPE=BND;POS=2405895;STRANDS=-+:4;IMPRECISE;CIPOS=-10,470;CIEND=-464,9;CIPOS95=-2,127;CIEND95=-159,0;MATEID=481783_1;EVENT=481783;SECONDARY;SU=4;PE=4;SR=0;ALG=PROD;AF=0.0002393;NSAMP=7;MSQ=19.59;RECLASSIFIED;AC=7;AN=29246;NFAM=7
chr16	2413101	221162_1	N	N[chr16:2413173[	470.61	LOW	SVTYPE=BND;POS=2413101;STRANDS=+-:18;CIPOS=-30,29;CIEND=-30,29;CIPOS95=0,0;CIEND95=0,0;MATEID=221162_2;EVENT=221162;SU=18;PE=0;SR=18;ALG=PROD;AF=6.839e-05;NSAMP=2;MSQ=235.3;RECLASSIFIED;AC=2;AN=29246;NFAM=2
chr16	2413173	221162_2	N	]chr16:2413101]N	470.61	LOW	SVTYPE=BND;POS=2413101;STRANDS=+-:18;CIPOS=-30,29;CIEND=-30,29;CIPOS95=0,0;CIEND95=0,0;MATEID=221162_1;EVENT=221162;SECONDARY;SU=18;PE=0;SR=18;ALG=PROD;AF=6.839e-05;NSAMP=2;MSQ=235.3;RECLASSIFIED;AC=2;AN=29246;NFAM=2
chr16	2413865	95445_2	N	N[chr6:82371618[	549.1	LOW	SVTYPE=BND;POS=2413865;STRANDS=-+:4;CIPOS=-9,8;CIEND=-9,8;CIPOS95=0,0;CIEND95=0,0;MATEID=95445_1;EVENT=95445;SECONDARY;SU=4;PE=0;SR=4;ALG=PROD;AF=0.0006839;NSAMP=20;MSQ=24.41;AC=20;AN=29246;NFAM=20
chr16	2414138	35136_2	N	[chr15:74440637[N	164.63	LOW	SVTYPE=BND;POS=2414138;STRANDS=--:6;IMPRECISE;CIPOS=-431,9;CIEND=-436,9;CIPOS95=-115,1;CIEND95=-105,2;MATEID=35136_1;EVENT=35136;SECONDARY;SU=6;PE=6;SR=0;ALG=PROD;AF=6.839e-05;NSAMP=2;MSQ=82.31;AC=2;AN=29246;NFAM=2
chr16	2430544	481776_2	N	N[chr16:2144638[	212.65	LOW	SVTYPE=BND;POS=2144638;STRANDS=-+:24;CIPOS=-10,9;CIEND=-3,1;CIPOS95=0,0;CIEND95=0,0;MATEID=481776_1;EVENT=481776;SECONDARY;SU=24;PE=11;SR=13;ALG=PROD;AF=3.419e-05;NSAMP=1;MSQ=212.65;RECLASSIFIED;AC=1;AN=29246;NFAM=1
chr16	2431605	481784	N	<DUP>	185.14	PASS	SVTYPE=DUP;POS=2431605;SVLEN=2978;END=2434583;STRANDS=-+:21;IMPRECISE;CIPOS=-326,29;CIEND=-30,278;CIPOS95=-54,29;CIEND95=-30,34;SU=21;PE=21;SR=0;ALG=PROD;AF=6.839e-05;NSAMP=2;MSQ=92.21;AC=2;AN=29246;NFAM=2
chr16	2435623	221163_1	N	N[chr16:2435680[	83832.1	LOW	SVTYPE=BND;POS=2435623;STRANDS=+-:4;CIPOS=-9,8;CIEND=-9,8;CIPOS95=0,0;CIEND95=0,0;MATEID=221163_2;EVENT=221163;SU=4;PE=0;SR=4;ALG=PROD;AF=0.07447;NSAMP=2178;MSQ=21.4;RECLASSIFIED;AC=2178;AN=29246;NFAM=2119
chr16	2435680	221163_2	N	]chr16:2435623]N	83832.1	LOW	SVTYPE=BND;POS=2435623;STRANDS=+-:4;CIPOS=-9,8;CIEND=-9,8;CIPOS95=0,0;CIEND95=0,0;MATEID=221163_1;EVENT=221163;SECONDARY;SU=4;PE=0;SR=4;ALG=PROD;AF=0.07447;NSAMP=2178;MSQ=21.4;RECLASSIFIED;AC=2178;AN=29246;NFAM=2119
chr16	2436174	221164	N	<DEL>	213.37	PASS	SVTYPE=DEL;POS=2436174;SVLEN=-145;END=2436319;STRANDS=+-:10;CIPOS=-10,9;CIEND=-10,9;CIPOS95=0,0;CIEND95=0,0;SU=10;PE=0;SR=10;ALG=PROD;AF=3.419e-05;NSAMP=1;MSQ=212.78;AC=1;AN=29246;NFAM=1
chr16	2441806	481785	N	<DUP>	67.25	PASS	SVTYPE=DUP;POS=2441806;SVLEN=18128;END=2459934;STRANDS=-+:11;CIPOS=-10,9;CIEND=-10,9;CIPOS95=0,0;CIEND95=0,0;SU=11;PE=6;SR=5;ALG=PROD;AF=3.419e-05;NSAMP=1;MSQ=66.3;AC=1;AN=29246;NFAM=1
chr16	2441950	86257_2	N	N[chr5:55352013[	633.11	LOW	SVTYPE=BND;POS=2441950;STRANDS=-+:13;CIPOS=-29,25;CIEND=-29,28;CIPOS95=0,0;CIEND95=0,0;MATEID=86257_1;EVENT=86257;SECONDARY;SU=13;PE=0;SR=13;ALG=PROD;AF=0.0006497;NSAMP=18;MSQ=23.54;AC=19;AN=29246;NFAM=18
chr16	2441956	4381_2	N	N]chr1:52094851]	51.31	LOW	SVTYPE=BND;POS=2441956;STRANDS=++:4;CIPOS=-9,8;CIEND=-9,8;CIPOS95=0,0;CIEND95=0,0;MATEID=4381_1;EVENT=4381;SECONDARY;SU=4;PE=0;SR=4;ALG=PROD;AF=3.419e-05;NSAMP=1;MSQ=9.42;AC=1;AN=29246;NFAM=1
chr16	2442001	37177_1	N	]chr19:15742843]N	1394.17	LOW	SVTYPE=BND;POS=2442001;STRANDS=-+:29;CIPOS=-9,8;CIEND=-9,8;CIPOS95=0,0;CIEND95=0,0;MATEID=37177_2;EVENT=37177;SU=29;PE=0;SR=29;ALG=PROD;AF=0.001607;NSAMP=47;MSQ=20.93;AC=47;AN=29246;NFAM=47
chr16	2442413	565324_1	N	N]chr16:2442919]	758.37	LOW	SVTYPE=BND;POS=2442413;STRANDS=++:4;IMPRECISE;CIPOS=-10,206;CIEND=-10,377;CIPOS95=-1,147;CIEND95=-2,133;MATEID=565324_2;EVENT=565324;SU=4;PE=4;SR=0;ALG=PROD;AF=3.421e-05;NSAMP=1;MSQ=103.47;AC=1;AN=29232;NFAM=1
chr16	2442431	221165_1	N	N[chr16:2442686[	1.10307e+06	LOW	SVTYPE=BND;POS=2442431;STRANDS=+-:4;CIPOS=-9,8;CIEND=-9,8;CIPOS95=0,0;CIEND95=0,0;MATEID=221165_2;EVENT=221165;SU=4;PE=0;SR=4;ALG=PROD;AF=0.333;NSAMP=8871;MSQ=85.78;RECLASSIFIED;AC=9715;AN=29172;NFAM=8184
chr16	2442686	221165_2	N	]chr16:2442431]N	1.10307e+06	LOW	SVTYPE=BND;POS=2442431;STRANDS=+-:4;CIPOS=-9,8;CIEND=-9,8;CIPOS95=0,0;CIEND95=0,0;MATEID=221165_1;EVENT=221165;SECONDARY;SU=4;PE=0;SR=4;ALG=PROD;AF=0.333;NSAMP=8871;MSQ=85.78;RECLASSIFIED;AC=9715;AN=29172;NFAM=8184
chr16	2442919	565324_2	N	N]chr16:2442413]	758.37	LOW	SVTYPE=BND;POS=2442919;STRANDS=++:4;IMPRECISE;CIPOS=-10,377;CIEND=-10,206;CIPOS95=-2,133;CIEND95=-1,147;MATEID=565324_1;EVENT=565324;SECONDARY;SU=4;PE=4;SR=0;ALG=PROD;AF=3.421e-05;NSAMP=1;MSQ=103.47;AC=1;AN=29232;NFAM=1
chr16	2451776	221167_1	N	N[chr16:2451839[	423.16	PASS	SVTYPE=BND;POS=2451776;STRANDS=+-:17;CIPOS=-10,9;CIEND=-10,9;CIPOS95=0,0;CIEND95=0,0;MATEID=221167_2;EVENT=221167;SU=17;PE=0;SR=17;ALG=PROD;AF=3.419e-05;NSAMP=1;MSQ=422.63;RECLASSIFIED;AC=1;AN=29246;NFAM=1
chr16	2451839	221167_2	N	]chr16:2451776]N	423.16	PASS	SVTYPE=BND;POS=2451776;STRANDS=+-:17;CIPOS=-10,9;CIEND=-10,9;CIPOS95=0,0;CIEND95=0,0;MATEID=221167_1;EVENT=221167;SECONDARY;SU=17;PE=0;SR=17;ALG=PROD;AF=3.419e-05;NSAMP=1;MSQ=422.63;RECLASSIFIED;AC=1;AN=29246;NFAM=1
chr16	2455069	45967_2	N	N]chr2:104461747]	23.87	LOW	SVTYPE=BND;POS=2455069;STRANDS=++:4;IMPRECISE;CIPOS=-9,9;CIEND=-9,8;CIPOS95=0,1;CIEND95=0,0;MATEID=45967_1;EVENT=45967;SECONDARY;SU=4;PE=0;SR=4;ALG=PROD;AF=3.419e-05;NSAMP=1;MSQ=23.87;AC=1;AN=29246;NFAM=1
chr16	2463611	221168	N	<DEL>	230.5	PASS	SVTYPE=DEL;POS=2463611;SVLEN=-3008;END=2466619;STRANDS=+-:13;IMPRECISE;CIPOS=-10,310;CIEND=-203,9;CIPOS95=-2,66;CIEND95=-54,0;SU=13;PE=13;SR=0;ALG=PROD;AF=3.419e-05;NSAMP=1;MSQ=230.5;AC=1;AN=29246;NFAM=1
chr16	2465689	221169	N	<DEL>	1936.61	PASS	SVTYPE=DEL;POS=2465689;SVLEN=-4503;END=2470192;STRANDS=+-:79;CIPOS=-10,7;CIEND=-30,9;CIPOS95=0,0;CIEND95=0,0;SU=79;PE=44;SR=35;ALG=PROD;AF=0.0001368;NSAMP=4;MSQ=484.15;AC=4;AN=29246;NFAM=4
chr16	2466533	95446_2	N	N]chr6:144590038]	2001.29	LOW	SVTYPE=BND;POS=2466533;STRANDS=++:56;CIPOS=-9,8;CIEND=-9,8;CIPOS95=0,0;CIEND95=0,0;MATEID=95446_1;EVENT=95446;SECONDARY;SU=56;PE=0;SR=56;ALG=PROD;AF=0.002325;NSAMP=68;MSQ=25.85;AC=68;AN=29246;NFAM=68
chr16	2467668	221170_1	N	N[chr16:2468168[	2543.76	PASS	SVTYPE=BND;POS=2467668;STRANDS=+-:69;CIPOS=-10,4;CIEND=-7,6;CIPOS95=0,0;CIEND95=0,0;MATEID=221170_2;EVENT=221170;SU=69;PE=33;SR=36;ALG=PROD;AF=0.0002052;NSAMP=6;MSQ=423.94;RECLASSIFIED;AC=6;AN=29246;NFAM=6
chr16	2467675	481787	N	<DUP>	1593.09	PASS	SVTYPE=DUP;POS=2467675;SVLEN=895;END=2468570;STRANDS=-+:138;CIPOS=-3,1;CIEND=-3,2;CIPOS95=0,0;CIEND95=0,0;SU=138;PE=74;SR=64;ALG=PROD;AF=0.0003419;NSAMP=6;MSQ=265.24;AC=10;AN=29246;NFAM=6
chr16	2468168	221170_2	N	]chr16:2467668]N	2543.76	PASS	SVTYPE=BND;POS=2467668;STRANDS=+-:69;CIPOS=-7,6;CIEND=-10,4;CIPOS95=0,0;CIEND95=0,0;MATEID=221170_1;EVENT=221170;SECONDARY;SU=69;PE=33;SR=36;ALG=PROD;AF=0.0002052;NSAMP=6;MSQ=423.94;RECLASSIFIED;AC=6;AN=29246;NFAM=6
chr16	2471262	221172	N	<DEL>	162.81	PASS	SVTYPE=DEL;POS=2471262;SVLEN=-264;END=2471526;STRANDS=+-:11;CIPOS=-4,2;CIEND=-3,2;CIPOS95=0,0;CIEND95=0,0;SU=11;PE=1;SR=10;ALG=PROD;AF=3.419e-05;NSAMP=1;MSQ=155.54;AC=1;AN=29246;NFAM=1
chr16	2471292	221171_1	N	N[chr16:2471348[	248.81	LOW	SVTYPE=BND;POS=2471292;STRANDS=+-:7;CIPOS=-5,4;CIEND=-5,4;CIPOS95=0,0;CIEND95=0,0;MATEID=221171_2;EVENT=221171;SU=7;PE=0;SR=7;ALG=PROD;AF=3.419e-05;NSAMP=1;MSQ=191.74;RECLASSIFIED;AC=1;AN=29246;NFAM=1
chr16	2471348	221171_2	N	]chr16:2471292]N	248.81	LOW	SVTYPE=BND;POS=2471292;STRANDS=+-:7;CIPOS=-5,4;CIEND=-5,4;CIPOS95=0,0;CIEND95=0,0;MATEID=221171_1;EVENT=221171;SECONDARY;SU=7;PE=0;SR=7;ALG=PROD;AF=3.419e-05;NSAMP=1;MSQ=191.74;RECLASSIFIED;AC=1;AN=29246;NFAM=1
chr16	2471845	221173_1	N	N[chr16:2471896[	35289.3	LOW	SVTYPE=BND;POS=2471845;STRANDS=+-:1256;CIPOS=0,0;CIEND=0,0;CIPOS95=0,0;CIEND95=0,0;MATEID=221173_2;EVENT=221173;SU=1256;PE=7;SR=1249;ALG=PROD;AF=0.003522;NSAMP=103;MSQ=204.59;RECLASSIFIED;AC=103;AN=29246;NFAM=90
chr16	2471896	221173_2	N	]chr16:2471845]N	35289.3	LOW	SVTYPE=BND;POS=2471845;STRANDS=+-:1256;CIPOS=0,0;CIEND=0,0;CIPOS95=0,0;CIEND95=0,0;MATEID=221173_1;EVENT=221173;SECONDARY;SU=1256;PE=7;SR=1249;ALG=PROD;AF=0.003522;NSAMP=103;MSQ=204.59;RECLASSIFIED;AC=103;AN=29246;NFAM=90
chr16	2472436	221174_1	N	N[chr16:2472513[	40452.2	PASS	SVTYPE=BND;POS=2472436;STRANDS=+-:1312;CIPOS=0,0;CIEND=0,0;CIPOS95=0,0;CIEND95=0,0;MATEID=221174_2;EVENT=221174;SU=1312;PE=3;SR=1309;ALG=PROD;AF=0.002804;NSAMP=81;MSQ=331.49;RECLASSIFIED;AC=82;AN=29246;NFAM=72
chr16	2472513	221174_2	N	]chr16:2472436]N	40452.2	PASS	SVTYPE=BND;POS=2472436;STRANDS=+-:1312;CIPOS=0,0;CIEND=0,0;CIPOS95=0,0;CIEND95=0,0;MATEID=221174_1;EVENT=221174;SECONDARY;SU=1312;PE=3;SR=1309;ALG=PROD;AF=0.002804;NSAMP=81;MSQ=331.49;RECLASSIFIED;AC=82;AN=29246;NFAM=72
chr16	2475440	221176	N	<DEL>	4780.22	PASS	SVTYPE=DEL;POS=2475440;SVLEN=-654;END=2476094;STRANDS=+-:190;CIPOS=-3,2;CIEND=-3,1;CIPOS95=0,0;CIEND95=0,0;SU=190;PE=95;SR=95;ALG=PROD;AF=6.839e-05;NSAMP=2;MSQ=377.54;AC=2;AN=29246;NFAM=2
chr16	2475608	221177	N	<DEL>	361.65	PASS	SVTYPE=DEL;POS=2475608;SVLEN=-123;END=2475731;STRANDS=+-:15;CIPOS=-2,1;CIEND=-10,9;CIPOS95=0,0;CIEND95=0,0;SU=15;PE=0;SR=15;ALG=PROD;AF=3.419e-05;NSAMP=1;MSQ=359.69;AC=1;AN=29246;NFAM=1
chr16	2477188	221178	N	<DEL>	401.58	PASS	SVTYPE=DEL;POS=2477188;SVLEN=-14511;END=2491699;STRANDS=+-:18;CIPOS=-10,9;CIEND=-10,9;CIPOS95=0,0;CIEND95=0,0;SU=18;PE=9;SR=9;ALG=PROD;AF=3.419e-05;NSAMP=1;MSQ=401.58;AC=1;AN=29246;NFAM=1
chr16	2489243	221180	N	<DEL>	173.51	PASS	SVTYPE=DEL;POS=2489243;SVLEN=-4899;END=2494142;STRANDS=+-:10;IMPRECISE;CIPOS=-10,242;CIEND=-321,9;CIPOS95=-3,49;CIEND95=-58,1;SU=10;PE=10;SR=0;ALG=PROD;AF=3.419e-05;NSAMP=1;MSQ=173.51;AC=1;AN=29246;NFAM=1
chr16	2494042	33458_2	N	[chr14:64980571[N	30160.3	LOW	SVTYPE=BND;POS=2494042;STRANDS=--:935;IMPRECISE;CIPOS=-179,2;CIEND=-203,3;CIPOS95=-2,2;CIEND95=-3,3;MATEID=33458_1;EVENT=33458;SECONDARY;SU=935;PE=935;SR=0;ALG=PROD;AF=0.01453;NSAMP=425;MSQ=49.46;AC=425;AN=29246;NFAM=420
chr16	2495479	221182_1	N	N[chr16:2495921[	218.23	LOW	SVTYPE=BND;POS=2495479;STRANDS=+-:10;CIPOS=-26,25;CIEND=-26,25;CIPOS95=0,0;CIEND95=0,0;MATEID=221182_2;EVENT=221182;SU=10;PE=0;SR=10;ALG=PROD;AF=0.0002393;NSAMP=7;MSQ=15.89;RECLASSIFIED;AC=7;AN=29246;NFAM=7
chr16	2495921	221182_2	N	]chr16:2495479]N	218.23	LOW	SVTYPE=BND;POS=2495479;STRANDS=+-:10;CIPOS=-26,25;CIEND=-26,25;CIPOS95=0,0;CIEND95=0,0;MATEID=221182_1;EVENT=221182;SECONDARY;SU=10;PE=0;SR=10;ALG=PROD;AF=0.0002393;NSAMP=7;MSQ=15.89;RECLASSIFIED;AC=7;AN=29246;NFAM=7
chr16	2496789	221183	N	<DEL>	383.64	PASS	SVTYPE=DEL;POS=2496789;SVLEN=-147;END=2496936;STRANDS=+-:15;CIPOS=-10,9;CIEND=-10,9;CIPOS95=0,0;CIEND95=0,0;SU=15;PE=0;SR=15;ALG=PROD;AF=3.419e-05;NSAMP=1;MSQ=383.61;AC=1;AN=29246;NFAM=1
chr16	2505899	221184	N	<DEL>	200.63	PASS	SVTYPE=DEL;POS=2505899;SVLEN=-139;END=2506038;STRANDS=+-:10;CIPOS=-10,9;CIEND=-10,9;CIPOS95=0,0;CIEND95=0,0;SU=10;PE=0;SR=10;ALG=PROD;AF=3.419e-05;NSAMP=1;MSQ=200.63;AC=1;AN=29246;NFAM=1
chr16	2506575	481789	N	<DUP>	76.17	PASS	SVTYPE=DUP;POS=2506575;SVLEN=4711;END=2511286;STRANDS=-+:7;IMPRECISE;CIPOS=-438,9;CIEND=-10,336;CIPOS95=-89,0;CIEND95=-3,68;SU=7;PE=7;SR=0;ALG=PROD;AF=3.419e-05;NSAMP=1;MSQ=73.71;AC=1;AN=29246;NFAM=1
chr16	2514222	221185_1	N	N[chr16:2514587[	57.08	LOW	SVTYPE=BND;POS=2514222;STRANDS=+-:4;IMPRECISE;CIPOS=-9,8;CIEND=-7,9;CIPOS95=0,0;CIEND95=0,3;MATEID=221185_2;EVENT=221185;SU=4;PE=0;SR=4;ALG=PROD;AF=0.0001368;NSAMP=4;MSQ=8.04;RECLASSIFIED;AC=4;AN=29246;NFAM=4
chr16	2514587	221185_2	N	]chr16:2514222]N	57.08	LOW	SVTYPE=BND;POS=2514222;STRANDS=+-:4;IMPRECISE;CIPOS=-7,9;CIEND=-9,8;CIPOS95=0,3;CIEND95=0,0;MATEID=221185_1;EVENT=221185;SECONDARY;SU=4;PE=0;SR=4;ALG=PROD;AF=0.0001368;NSAMP=4;MSQ=8.04;RECLASSIFIED;AC=4;AN=29246;NFAM=4
chr16	2520601	221186_1	N	N[chr16:2520684[	5531.39	LOW	SVTYPE=BND;POS=2520601;STRANDS=+-:4;CIPOS=-9,8;CIEND=-9,8;CIPOS95=0,0;CIEND95=0,0;MATEID=221186_2;EVENT=221186;SU=4;PE=0;SR=4;ALG=PROD;AF=0.003387;NSAMP=99;MSQ=16.02;RECLASSIFIED;AC=99;AN=29230;NFAM=97
chr16	2520684	221186_2	N	]chr16:2520601]N	5531.39	LOW	SVTYPE=BND;POS=2520601;STRANDS=+-:4;CIPOS=-9,8;CIEND=-9,8;CIPOS95=0,0;CIEND95=0,0;MATEID=221186_1;EVENT=221186;SECONDARY;SU=4;PE=0;SR=4;ALG=PROD;AF=0.003387;NSAMP=99;MSQ=16.02;RECLASSIFIED;AC=99;AN=29230;NFAM=97
chr16	2521782	24256_2	N	[chr11:131789956[N	6656.77	LOW	SVTYPE=BND;POS=2521782;STRANDS=--:42;IMPRECISE;CIPOS=-450,9;CIEND=-367,9;CIPOS95=-46,9;CIEND95=-30,9;MATEID=24256_1;EVENT=24256;SECONDARY;SU=42;PE=42;SR=0;ALG=PROD;AF=0.005197;NSAMP=148;MSQ=43.39;AC=152;AN=29246;NFAM=148
chr16	2522029	24257_2	N	N]chr11:131789822]	87.67	LOW	SVTYPE=BND;POS=2522029;STRANDS=++:9;IMPRECISE;CIPOS=-30,405;CIEND=-30,266;CIPOS95=-30,85;CIEND95=-30,67;MATEID=24257_1;EVENT=24257;SECONDARY;SU=9;PE=9;SR=0;ALG=PROD;AF=0.0001026;NSAMP=3;MSQ=29.05;AC=3;AN=29246;NFAM=3
chr16	2524018	481790	N	<DUP>	1588.51	PASS	SVTYPE=DUP;POS=2524018;SVLEN=633;END=2524651;STRANDS=-+:132;CIPOS=-3,1;CIEND=-6,8;CIPOS95=0,0;CIEND95=0,0;SU=132;PE=72;SR=60;ALG=PROD;AF=0.0002052;NSAMP=4;MSQ=389.82;AC=6;AN=29246;NFAM=4
chr16	2534338	565327_1	N	N]chr16:2677355]	4.6	LOW	SVTYPE=BND;POS=2534338;STRANDS=++:5;IMPRECISE;CIPOS=-10,597;CIEND=-10,635;CIPOS95=-2,112;CIEND95=-2,136;MATEID=565327_2;EVENT=565327;SU=5;PE=5;SR=0;ALG=PROD;AF=3.419e-05;NSAMP=1;MSQ=4.6;RETAINED;AC=1;AN=29246;NFAM=1
chr16	2535270	565326_1	N	[chr16:2676344[N	90.78	LOW	SVTYPE=BND;POS=2535270;STRANDS=--:11;IMPRECISE;CIPOS=-801,29;CIEND=-532,382;CIPOS95=-361,29;CIEND95=-340,340;MATEID=565326_2;EVENT=565326;SU=11;PE=11;SR=0;ALG=SUM;AF=0.0001026;NSAMP=3;MSQ=29.86;AC=3;AN=29246;NFAM=3
chr16	2535540	37091_1	N	]chr18:64257521]N	6.58	LOW	SVTYPE=BND;POS=2535540;STRANDS=-+:5;IMPRECISE;CIPOS=-435,9;CIEND=-10,428;CIPOS95=-146,0;CIEND95=-1,134;MATEID=37091_2;EVENT=37091;SU=5;PE=5;SR=0;ALG=PROD;AF=3.419e-05;NSAMP=1;MSQ=6.58;AC=1;AN=29246;NFAM=1
chr16	2535553	37090_1	N	N[chr18:64257283[	77.77	LOW	SVTYPE=BND;POS=2535553;STRANDS=+-:5;IMPRECISE;CIPOS=-10,439;CIEND=-493,9;CIPOS95=0,146;CIEND95=-147,1;MATEID=37090_2;EVENT=37090;SU=5;PE=5;SR=0;ALG=PROD;AF=3.419e-05;NSAMP=1;MSQ=77.77;AC=1;AN=29246;NFAM=1
chr16	2538977	565328_1	N	N]chr16:2672515]	122.35	LOW	SVTYPE=BND;POS=2538977;STRANDS=++:9;IMPRECISE;CIPOS=-10,433;CIEND=-10,426;CIPOS95=-1,137;CIEND95=-2,102;MATEID=565328_2;EVENT=565328;SU=9;PE=9;SR=0;ALG=PROD;AF=3.419e-05;NSAMP=1;MSQ=71.76;AC=1;AN=29246;NFAM=1
chr16	2541142	565329_1	N	[chr16:2660145[N	102.54	LOW	SVTYPE=BND;POS=2541142;STRANDS=--:7;IMPRECISE;CIPOS=-333,9;CIEND=-387,9;CIPOS95=-65,3;CIEND95=-82,2;MATEID=565329_2;EVENT=565329;SU=7;PE=7;SR=0;ALG=PROD;AF=3.419e-05;NSAMP=1;MSQ=6.73;AC=1;AN=29246;NFAM=1
chr16	2541153	481791_1	N	]chr16:2541685]N	32.62	LOW	SVTYPE=BND;POS=2541153;STRANDS=-+:7;IMPRECISE;CIPOS=-10,9;CIEND=-10,9;CIPOS95=-1,1;CIEND95=-1,1;MATEID=481791_2;EVENT=481791;SU=7;PE=5;SR=2;ALG=PROD;AF=3.419e-05;NSAMP=1;MSQ=32.54;RECLASSIFIED;AC=1;AN=29246;NFAM=1
chr16	2541356	565331_1	N	N]chr16:2660004]	258.22	LOW	SVTYPE=BND;POS=2541356;STRANDS=++:34;IMPRECISE;CIPOS=-206,548;CIEND=-50,778;CIPOS95=-166,166;CIEND95=-50,255;MATEID=565331_2;EVENT=565331;SU=34;PE=34;SR=0;ALG=SUM;AF=0.0001368;NSAMP=4;MSQ=57.49;AC=4;AN=29246;NFAM=4
chr16	2541409	565330_1	N	[chr16:2659631[N	86.86	LOW	SVTYPE=BND;POS=2541409;STRANDS=--:13;IMPRECISE;CIPOS=-96,29;CIEND=-78,29;CIPOS95=-39,29;CIEND95=-17,17;MATEID=565330_2;EVENT=565330;SU=13;PE=13;SR=0;ALG=PROD;AF=6.839e-05;NSAMP=2;MSQ=43.24;AC=2;AN=29246;NFAM=2
chr16	2541685	481791_2	N	N[chr16:2541153[	32.62	LOW	SVTYPE=BND;POS=2541153;STRANDS=-+:7;IMPRECISE;CIPOS=-10,9;CIEND=-10,9;CIPOS95=-1,1;CIEND95=-1,1;MATEID=481791_1;EVENT=481791;SECONDARY;SU=7;PE=5;SR=2;ALG=PROD;AF=3.419e-05;NSAMP=1;MSQ=32.54;RECLASSIFIED;AC=1;AN=29246;NFAM=1
chr16	2543778	565332_1	N	N]chr16:2657650]	26.8	LOW	SVTYPE=BND;POS=2543778;STRANDS=++:6;IMPRECISE;CIPOS=-10,533;CIEND=-10,332;CIPOS95=-2,106;CIEND95=-3,69;MATEID=565332_2;EVENT=565332;SU=6;PE=6;SR=0;ALG=PROD;AF=3.419e-05;NSAMP=1;MSQ=26.74;AC=1;AN=29246;NFAM=1
chr16	2544639	221189	N	<DEL>	1057.52	PASS	SVTYPE=DEL;POS=2544639;SVLEN=-1709;END=2546348;STRANDS=+-:55;IMPRECISE;CIPOS=-43,367;CIEND=-547,45;CIPOS95=-43,108;CIEND95=-285,45;SU=55;PE=55;SR=0;ALG=SUM;AF=3.419e-05;NSAMP=1;MSQ=209.71;RETAINED;AC=1;AN=29246;NFAM=1
chr16	2544682	221190	N	<DEL>	287.68	PASS	SVTYPE=DEL;POS=2544682;SVLEN=-7072;END=2551754;STRANDS=+-:14;IMPRECISE;CIPOS=-10,248;CIEND=-308,9;CIPOS95=-1,81;CIEND95=-88,1;SU=14;PE=14;SR=0;ALG=PROD;AF=3.419e-05;NSAMP=1;MSQ=287.68;AC=1;AN=29246;NFAM=1
chr16	2545949	565333_1	N	[chr16:2655447[N	371.52	PASS	SVTYPE=BND;POS=2545949;STRANDS=--:21;CIPOS=-10,9;CIEND=-3,1;CIPOS95=0,0;CIEND95=0,0;MATEID=565333_2;EVENT=565333;SU=21;PE=11;SR=10;ALG=PROD;AF=3.419e-05;NSAMP=1;MSQ=371.52;AC=1;AN=29246;NFAM=1
chr16	2546556	565334_1	N	N]chr16:2655807]	188.8	LOW	SVTYPE=BND;POS=2546556;STRANDS=++:10;IMPRECISE;CIPOS=-10,304;CIEND=-10,304;CIPOS95=-2,75;CIEND95=-1,56;MATEID=565334_2;EVENT=565334;SU=10;PE=10;SR=0;ALG=PROD;AF=3.419e-05;NSAMP=1;MSQ=188.8;AC=1;AN=29246;NFAM=1
chr16	2546604	221192	N	<DEL>	254.29	PASS	SVTYPE=DEL;POS=2546604;SVLEN=-5306;END=2551910;STRANDS=+-:14;CIPOS=-29,29;CIEND=-30,23;CIPOS95=0,0;CIEND95=0,0;SU=14;PE=10;SR=4;ALG=PROD;AF=3.419e-05;NSAMP=1;MSQ=77.64;AC=1;AN=29246;NFAM=1
chr16	2552126	565336_1	N	N]chr16:2648165]	7.63	LOW	SVTYPE=BND;POS=2552126;STRANDS=++:5;IMPRECISE;CIPOS=-10,445;CIEND=-7,478;CIPOS95=-1,148;CIEND95=-1,177;MATEID=565336_2;EVENT=565336;SU=5;PE=5;SR=0;ALG=PROD;AF=3.419e-05;NSAMP=1;MSQ=6.78;AC=1;AN=29246;NFAM=1
chr16	2590436	221193_1	N	N[chr16:2590599[	5277.88	PASS	SVTYPE=BND;POS=2590436;STRANDS=+-:184;CIPOS=-3,2;CIEND=-3,2;CIPOS95=0,0;CIEND95=0,0;MATEID=221193_2;EVENT=221193;SU=184;PE=3;SR=181;ALG=PROD;AF=0.0005813;NSAMP=17;MSQ=273.41;RECLASSIFIED;AC=17;AN=29246;NFAM=17
chr16	2590599	221193_2	N	]chr16:2590436]N	5277.88	PASS	SVTYPE=BND;POS=2590436;STRANDS=+-:184;CIPOS=-3,2;CIEND=-3,2;CIPOS95=0,0;CIEND95=0,0;MATEID=221193_1;EVENT=221193;SECONDARY;SU=184;PE=3;SR=181;ALG=PROD;AF=0.0005813;NSAMP=17;MSQ=273.41;RECLASSIFIED;AC=17;AN=29246;NFAM=17
chr16	2595996	221194	N	<DEL>	1134.89	PASS	SVTYPE=DEL;POS=2595996;SVLEN=-167;END=2596163;STRANDS=+-:45;CIPOS=-10,9;CIEND=-30,29;CIPOS95=0,0;CIEND95=0,0;SU=45;PE=2;SR=43;ALG=PROD;AF=0.000171;NSAMP=5;MSQ=226.63;AC=5;AN=29246;NFAM=5
chr16	2597031	481792_1	N	]chr16:74532866]N	354.99	LOW	SVTYPE=BND;POS=2597031;STRANDS=-+:37;CIPOS=-22,20;CIEND=-22,21;CIPOS95=0,0;CIEND95=0,0;MATEID=481792_2;EVENT=481792;SU=37;PE=18;SR=19;ALG=PROD;AF=6.839e-05;NSAMP=2;MSQ=177.5;RECLASSIFIED;AC=2;AN=29246;NFAM=1
chr16	2597111	565337_1	N	N]chr16:2597243]	49.49	LOW	SVTYPE=BND;POS=2597111;STRANDS=++:4;IMPRECISE;CIPOS=-1,0;CIEND=-10,505;CIPOS95=-1,0;CIEND95=-2,103;MATEID=565337_2;EVENT=565337;SU=4;PE=4;SR=0;ALG=PROD;AF=3.419e-05;NSAMP=1;MSQ=41.89;AC=1;AN=29246;NFAM=1
chr16	2597205	221195_1	N	N[chr16:74532871[	811.74	PASS	SVTYPE=BND;POS=2597205;STRANDS=+-:41;CIPOS=-24,24;CIEND=-22,20;CIPOS95=0,0;CIEND95=0,0;MATEID=221195_2;EVENT=221195;SU=41;PE=17;SR=24;ALG=PROD;AF=6.839e-05;NSAMP=2;MSQ=405.87;RECLASSIFIED;AC=2;AN=29246;NFAM=1
chr16	2597243	565337_2	N	N]chr16:2597111]	49.49	LOW	SVTYPE=BND;POS=2597243;STRANDS=++:4;IMPRECISE;CIPOS=-10,505;CIEND=-1,0;CIPOS95=-2,103;CIEND95=-1,0;MATEID=565337_1;EVENT=565337;SECONDARY;SU=4;PE=4;SR=0;ALG=PROD;AF=3.419e-05;NSAMP=1;MSQ=41.89;AC=1;AN=29246;NFAM=1
chr16	2599916	221196_1	N	N[chr16:2678328[	59668.4	LOW	SVTYPE=BND;POS=2599916;STRANDS=+-:7075;IMPRECISE;CIPOS=-6,58;CIEND=-92,3;CIPOS95=0,0;CIEND95=-1,1;MATEID=221196_2;EVENT=221196;SU=7075;PE=7075;SR=0;ALG=PROD;AF=0.03477;NSAMP=1017;MSQ=50.4;RECLASSIFIED;AC=1017;AN=29246;NFAM=998
chr16	2603929	221197_1	N	N[chr16:2682904[	337.93	LOW	SVTYPE=BND;POS=2603929;STRANDS=+-:33;IMPRECISE;CIPOS=-30,665;CIEND=-501,226;CIPOS95=-30,178;CIEND95=-190,190;MATEID=221197_2;EVENT=221197;SU=33;PE=33;SR=0;ALG=SUM;AF=3.419e-05;NSAMP=1;MSQ=35.69;RECLASSIFIED;AC=1;AN=29246;NFAM=1
chr16	2608110	481795_1	N	]chr16:2688529]N	1642.15	LOW	SVTYPE=BND;POS=2608110;STRANDS=-+:173;CIPOS=-8,6;CIEND=-5,9;CIPOS95=0,0;CIEND95=0,0;MATEID=481795_2;EVENT=481795;SU=173;PE=138;SR=35;ALG=PROD;AF=0.0003077;NSAMP=9;MSQ=47.45;RECLASSIFIED;AC=9;AN=29246;NFAM=9
chr16	2608197	221198_1	N	N[chr16:2608293[	248.85	LOW	SVTYPE=BND;POS=2608197;STRANDS=+-:8;CIPOS=-10,9;CIEND=-10,9;CIPOS95=0,0;CIEND95=0,0;MATEID=221198_2;EVENT=221198;SU=8;PE=0;SR=8;ALG=PROD;AF=3.419e-05;NSAMP=1;MSQ=248.73;RECLASSIFIED;AC=1;AN=29246;NFAM=1
chr16	2608223	481796_1	N	]chr16:2688352]N	82.96	LOW	SVTYPE=BND;POS=2608223;STRANDS=-+:9;IMPRECISE;CIPOS=-30,26;CIEND=-29,29;CIPOS95=-3,3;CIEND95=-2,2;MATEID=481796_2;EVENT=481796;SU=9;PE=8;SR=1;ALG=PROD;AF=0.0001026;NSAMP=3;MSQ=27.5;RECLASSIFIED;AC=3;AN=29246;NFAM=3
chr16	2608293	221198_2	N	]chr16:2608197]N	248.85	LOW	SVTYPE=BND;POS=2608197;STRANDS=+-:8;CIPOS=-10,9;CIEND=-10,9;CIPOS95=0,0;CIEND95=0,0;MATEID=221198_1;EVENT=221198;SECONDARY;SU=8;PE=0;SR=8;ALG=PROD;AF=3.419e-05;NSAMP=1;MSQ=248.73;RECLASSIFIED;AC=1;AN=29246;NFAM=1
chr16	2608359	221199_1	N	N[chr16:2688355[	615.11	LOW	SVTYPE=BND;POS=2608359;STRANDS=+-:34;IMPRECISE;CIPOS=-30,223;CIEND=-470,29;CIPOS95=-19,19;CIEND95=-76,29;MATEID=221199_2;EVENT=221199;SU=34;PE=34;SR=0;ALG=PROD;AF=3.419e-05;NSAMP=1;MSQ=101.76;RECLASSIFIED;AC=1;AN=29246;NFAM=1
chr16	2609654	481797_1	N	]chr16:2689817]N	13628.2	LOW	SVTYPE=BND;POS=2609654;STRANDS=-+:2824;IMPRECISE;CIPOS=-25,8;CIEND=-8,117;CIPOS95=-1,1;CIEND95=-2,2;MATEID=481797_2;EVENT=481797;SU=2824;PE=2824;SR=0;ALG=PROD;AF=0.01351;NSAMP=395;MSQ=26.9;RECLASSIFIED;AC=395;AN=29246;NFAM=388
chr16	2611583	481798_1	N	]chr16:2693578]N	650.49	LOW	SVTYPE=BND;POS=2611583;STRANDS=-+:65;CIPOS=-10,9;CIEND=-10,9;CIPOS95=0,0;CIEND95=0,0;MATEID=481798_2;EVENT=481798;SU=65;PE=50;SR=15;ALG=PROD;AF=0.000171;NSAMP=5;MSQ=130.09;RECLASSIFIED;AC=5;AN=29246;NFAM=5
chr16	2614928	481799_1	N	]chr16:2697027]N	11912.3	LOW	SVTYPE=BND;POS=2614928;STRANDS=-+:2762;IMPRECISE;CIPOS=-55,8;CIEND=-5,105;CIPOS95=-2,2;CIEND95=-1,1;MATEID=481799_2;EVENT=481799;SU=2762;PE=2762;SR=0;ALG=PROD;AF=0.01057;NSAMP=309;MSQ=34.75;RECLASSIFIED;AC=309;AN=29246;NFAM=303
chr16	2648165	565336_2	N	N]chr16:2552126]	7.63	LOW	SVTYPE=BND;POS=2648165;STRANDS=++:5;IMPRECISE;CIPOS=-7,478;CIEND=-10,445;CIPOS95=-1,177;CIEND95=-1,148;MATEID=565336_1;EVENT=565336;SECONDARY;SU=5;PE=5;SR=0;ALG=PROD;AF=3.419e-05;NSAMP=1;MSQ=6.78;AC=1;AN=29246;NFAM=1
chr16	2650161	221200_1	N	N[chr16:2650425[	3708.4	LOW	SVTYPE=BND;POS=2650161;STRANDS=+-:8;CIPOS=-29,28;CIEND=-22,28;CIPOS95=0,0;CIEND95=0,0;MATEID=221200_2;EVENT=221200;SU=8;PE=0;SR=8;ALG=PROD;AF=0.002074;NSAMP=59;MSQ=22.81;RECLASSIFIED;AC=59;AN=28442;NFAM=59
chr16	2650425	221200_2	N	]chr16:2650161]N	3708.4	LOW	SVTYPE=BND;POS=2650161;STRANDS=+-:8;CIPOS=-22,28;CIEND=-29,28;CIPOS95=0,0;CIEND95=0,0;MATEID=221200_1;EVENT=221200;SECONDARY;SU=8;PE=0;SR=8;ALG=PROD;AF=0.002074;NSAMP=59;MSQ=22.81;RECLASSIFIED;AC=59;AN=28442;NFAM=59
chr16	2655447	565333_2	N	[chr16:2545949[N	371.52	PASS	SVTYPE=BND;POS=2655447;STRANDS=--:21;CIPOS=-3,1;CIEND=-10,9;CIPOS95=0,0;CIEND95=0,0;MATEID=565333_1;EVENT=565333;SECONDARY;SU=21;PE=11;SR=10;ALG=PROD;AF=3.419e-05;NSAMP=1;MSQ=371.52;AC=1;AN=29246;NFAM=1
chr16	2655807	565334_2	N	N]chr16:2546556]	188.8	LOW	SVTYPE=BND;POS=2655807;STRANDS=++:10;IMPRECISE;CIPOS=-10,304;CIEND=-10,304;CIPOS95=-1,56;CIEND95=-2,75;MATEID=565334_1;EVENT=565334;SECONDARY;SU=10;PE=10;SR=0;ALG=PROD;AF=3.419e-05;NSAMP=1;MSQ=188.8;AC=1;AN=29246;NFAM=1
chr16	2657650	565332_2	N	N]chr16:2543778]	26.8	LOW	SVTYPE=BND;POS=2657650;STRANDS=++:6;IMPRECISE;CIPOS=-10,332;CIEND=-10,533;CIPOS95=-3,69;CIEND95=-2,106;MATEID=565332_1;EVENT=565332;SECONDARY;SU=6;PE=6;SR=0;ALG=PROD;AF=3.419e-05;NSAMP=1;MSQ=26.74;AC=1;AN=29246;NFAM=1
chr16	2659631	565330_2	N	[chr16:2541409[N	86.86	LOW	SVTYPE=BND;POS=2659631;STRANDS=--:13;IMPRECISE;CIPOS=-78,29;CIEND=-96,29;CIPOS95=-17,17;CIEND95=-39,29;MATEID=565330_1;EVENT=565330;SECONDARY;SU=13;PE=13;SR=0;ALG=PROD;AF=6.839e-05;NSAMP=2;MSQ=43.24;AC=2;AN=29246;NFAM=2
chr16	2660004	565331_2	N	N]chr16:2541356]	258.22	LOW	SVTYPE=BND;POS=2660004;STRANDS=++:34;IMPRECISE;CIPOS=-50,778;CIEND=-206,548;CIPOS95=-50,255;CIEND95=-166,166;MATEID=565331_1;EVENT=565331;SECONDARY;SU=34;PE=34;SR=0;ALG=SUM;AF=0.0001368;NSAMP=4;MSQ=57.49;AC=4;AN=29246;NFAM=4
chr16	2660145	565329_2	N	[chr16:2541142[N	102.54	LOW	SVTYPE=BND;POS=2660145;STRANDS=--:7;IMPRECISE;CIPOS=-387,9;CIEND=-333,9;CIPOS95=-82,2;CIEND95=-65,3;MATEID=565329_1;EVENT=565329;SECONDARY;SU=7;PE=7;SR=0;ALG=PROD;AF=3.419e-05;NSAMP=1;MSQ=6.73;AC=1;AN=29246;NFAM=1
chr16	2661160	481800	N	<DUP>	82.75	PASS	SVTYPE=DUP;POS=2661160;SVLEN=9295;END=2670455;STRANDS=-+:9;IMPRECISE;CIPOS=-400,9;CIEND=-10,330;CIPOS95=-71,2;CIEND95=-1,100;SU=9;PE=9;SR=0;ALG=PROD;AF=6.839e-05;NSAMP=2;MSQ=41.2;AC=2;AN=29246;NFAM=2
chr16	2661187	221202	N	<DEL>	86.74	PASS	SVTYPE=DEL;POS=2661187;SVLEN=-9266;END=2670453;STRANDS=+-:4;IMPRECISE;CIPOS=-10,339;CIEND=-457,9;CIPOS95=-2,122;CIEND95=-155,1;SU=4;PE=4;SR=0;ALG=PROD;AF=3.419e-05;NSAMP=1;MSQ=62.87;AC=1;AN=29246;NFAM=1
chr16	2664642	221203	N	<DEL>	3098.66	PASS	SVTYPE=DEL;POS=2664642;SVLEN=-497;END=2665139;STRANDS=+-:68;CIPOS=-8,8;CIEND=-10,7;CIPOS95=0,0;CIEND95=0,0;SU=68;PE=46;SR=22;ALG=PROD;AF=0.000355;NSAMP=10;MSQ=309.69;AC=10;AN=28172;NFAM=10
chr16	2668437	37201_1	N	]chr19:21888467]N	686.42	LOW	SVTYPE=BND;POS=2668437;STRANDS=-+:92;IMPRECISE;CIPOS=-127,42;CIEND=-11,404;CIPOS95=-5,5;CIEND95=-11,36;MATEID=37201_2;EVENT=37201;SU=92;PE=92;SR=0;ALG=PROD;AF=0.0009232;NSAMP=27;MSQ=22.95;AC=27;AN=29246;NFAM=27
chr16	2672515	565328_2	N	N]chr16:2538977]	122.35	LOW	SVTYPE=BND;POS=2672515;STRANDS=++:9;IMPRECISE;CIPOS=-10,426;CIEND=-10,433;CIPOS95=-2,102;CIEND95=-1,137;MATEID=565328_1;EVENT=565328;SECONDARY;SU=9;PE=9;SR=0;ALG=PROD;AF=3.419e-05;NSAMP=1;MSQ=71.76;AC=1;AN=29246;NFAM=1
chr16	2675839	481801	N	<DUP>	534.19	PASS	SVTYPE=DUP;POS=2675839;SVLEN=15823;END=2691662;STRANDS=-+:47;CIPOS=-25,22;CIEND=-30,22;CIPOS95=0,0;CIEND95=0,0;SU=47;PE=24;SR=23;ALG=PROD;AF=6.839e-05;NSAMP=1;MSQ=310.23;AC=2;AN=29246;NFAM=1
chr16	2676344	565326_2	N	[chr16:2535270[N	90.78	LOW	SVTYPE=BND;POS=2676344;STRANDS=--:11;IMPRECISE;CIPOS=-532,382;CIEND=-801,29;CIPOS95=-340,340;CIEND95=-361,29;MATEID=565326_1;EVENT=565326;SECONDARY;SU=11;PE=11;SR=0;ALG=SUM;AF=0.0001026;NSAMP=3;MSQ=29.86;AC=3;AN=29246;NFAM=3
chr16	2677355	565327_2	N	N]chr16:2534338]	4.6	LOW	SVTYPE=BND;POS=2677355;STRANDS=++:5;IMPRECISE;CIPOS=-10,635;CIEND=-10,597;CIPOS95=-2,136;CIEND95=-2,112;MATEID=565327_1;EVENT=565327;SECONDARY;SU=5;PE=5;SR=0;ALG=PROD;AF=3.419e-05;NSAMP=1;MSQ=4.6;RETAINED;AC=1;AN=29246;NFAM=1
chr16	2678328	221196_2	N	]chr16:2599916]N	59668.4	LOW	SVTYPE=BND;POS=2599916;STRANDS=+-:7075;IMPRECISE;CIPOS=-92,3;CIEND=-6,58;CIPOS95=-1,1;CIEND95=0,0;MATEID=221196_1;EVENT=221196;SECONDARY;SU=7075;PE=7075;SR=0;ALG=PROD;AF=0.03477;NSAMP=1017;MSQ=50.4;RECLASSIFIED;AC=1017;AN=29246;NFAM=998
chr16	2682904	221197_2	N	]chr16:2603929]N	337.93	LOW	SVTYPE=BND;POS=2603929;STRANDS=+-:33;IMPRECISE;CIPOS=-501,226;CIEND=-30,665;CIPOS95=-190,190;CIEND95=-30,178;MATEID=221197_1;EVENT=221197;SECONDARY;SU=33;PE=33;SR=0;ALG=SUM;AF=3.419e-05;NSAMP=1;MSQ=35.69;RECLASSIFIED;AC=1;AN=29246;NFAM=1
chr16	2684379	221205_1	N	N[chr16:2684618[	2833.08	LOW	SVTYPE=BND;POS=2684379;STRANDS=+-:102;CIPOS=-6,5;CIEND=-6,5;CIPOS95=0,0;CIEND95=0,0;MATEID=221205_2;EVENT=221205;SU=102;PE=0;SR=102;ALG=PROD;AF=0.002291;NSAMP=67;MSQ=26.65;RECLASSIFIED;AC=67;AN=29246;NFAM=67
chr16	2684618	221205_2	N	]chr16:2684379]N	2833.08	LOW	SVTYPE=BND;POS=2684379;STRANDS=+-:102;CIPOS=-6,5;CIEND=-6,5;CIPOS95=0,0;CIEND95=0,0;MATEID=221205_1;EVENT=221205;SECONDARY;SU=102;PE=0;SR=102;ALG=PROD;AF=0.002291;NSAMP=67;MSQ=26.65;RECLASSIFIED;AC=67;AN=29246;NFAM=67
chr16	2688352	481796_2	N	N[chr16:2608223[	82.96	LOW	SVTYPE=BND;POS=2608223;STRANDS=-+:9;IMPRECISE;CIPOS=-29,29;CIEND=-30,26;CIPOS95=-2,2;CIEND95=-3,3;MATEID=481796_1;EVENT=481796;SECONDARY;SU=9;PE=8;SR=1;ALG=PROD;AF=0.0001026;NSAMP=3;MSQ=27.5;RECLASSIFIED;AC=3;AN=29246;NFAM=3
chr16	2688355	221199_2	N	]chr16:2608359]N	615.11	LOW	SVTYPE=BND;POS=2608359;STRANDS=+-:34;IMPRECISE;CIPOS=-470,29;CIEND=-30,223;CIPOS95=-76,29;CIEND95=-19,19;MATEID=221199_1;EVENT=221199;SECONDARY;SU=34;PE=34;SR=0;ALG=PROD;AF=3.419e-05;NSAMP=1;MSQ=101.76;RECLASSIFIED;AC=1;AN=29246;NFAM=1
chr16	2688529	481795_2	N	N[chr16:2608110[	1642.15	LOW	SVTYPE=BND;POS=2608110;STRANDS=-+:173;CIPOS=-5,9;CIEND=-8,6;CIPOS95=0,0;CIEND95=0,0;MATEID=481795_1;EVENT=481795;SECONDARY;SU=173;PE=138;SR=35;ALG=PROD;AF=0.0003077;NSAMP=9;MSQ=47.45;RECLASSIFIED;AC=9;AN=29246;NFAM=9
chr16	2689817	481797_2	N	N[chr16:2609654[	13628.2	LOW	SVTYPE=BND;POS=2609654;STRANDS=-+:2824;IMPRECISE;CIPOS=-8,117;CIEND=-25,8;CIPOS95=-2,2;CIEND95=-1,1;MATEID=481797_1;EVENT=481797;SECONDARY;SU=2824;PE=2824;SR=0;ALG=PROD;AF=0.01351;NSAMP=395;MSQ=26.9;RECLASSIFIED;AC=395;AN=29246;NFAM=388
chr16	2692971	221206	N	<DEL>	254.82	PASS	SVTYPE=DEL;POS=2692971;SVLEN=-86;END=2693057;STRANDS=+-:8;CIPOS=-10,9;CIEND=-10,9;CIPOS95=0,0;CIEND95=0,0;SU=8;PE=0;SR=8;ALG=PROD;AF=3.419e-05;NSAMP=1;MSQ=254.8;AC=1;AN=29246;NFAM=1
chr16	2693578	481798_2	N	N[chr16:2611583[	650.49	LOW	SVTYPE=BND;POS=2611583;STRANDS=-+:65;CIPOS=-10,9;CIEND=-10,9;CIPOS95=0,0;CIEND95=0,0;MATEID=481798_1;EVENT=481798;SECONDARY;SU=65;PE=50;SR=15;ALG=PROD;AF=0.000171;NSAMP=5;MSQ=130.09;RECLASSIFIED;AC=5;AN=29246;NFAM=5
chr16	2697027	481799_2	N	N[chr16:2614928[	11912.3	LOW	SVTYPE=BND;POS=2614928;STRANDS=-+:2762;IMPRECISE;CIPOS=-5,105;CIEND=-55,8;CIPOS95=-1,1;CIEND95=-2,2;MATEID=481799_1;EVENT=481799;SECONDARY;SU=2762;PE=2762;SR=0;ALG=PROD;AF=0.01057;NSAMP=309;MSQ=34.75;RECLASSIFIED;AC=309;AN=29246;NFAM=303
chr16	2702702	221207	N	<DEL>	161.74	PASS	SVTYPE=DEL;POS=2702702;SVLEN=-132;END=2702834;STRANDS=+-:8;CIPOS=-10,9;CIEND=-10,9;CIPOS95=0,0;CIEND95=0,0;SU=8;PE=0;SR=8;ALG=PROD;AF=3.419e-05;NSAMP=1;MSQ=158.8;AC=1;AN=29246;NFAM=1
chr16	2705990	481802	N	<DUP>	475.12	PASS	SVTYPE=DUP;POS=2705990;SVLEN=922;END=2706912;STRANDS=-+:46;CIPOS=-26,20;CIEND=-24,24;CIPOS95=0,0;CIEND95=0,0;SU=46;PE=32;SR=14;ALG=PROD;AF=0.0001026;NSAMP=2;MSQ=229.38;AC=3;AN=29246;NFAM=2
chr16	2721110	221209	N	<DEL>	647.43	PASS	SVTYPE=DEL;POS=2721110;SVLEN=-2055;END=2723165;STRANDS=+-:28;CIPOS=-9,9;CIEND=-10,9;CIPOS95=0,0;CIEND95=0,0;SU=28;PE=18;SR=10;ALG=PROD;AF=3.419e-05;NSAMP=1;MSQ=647.43;AC=1;AN=29246;NFAM=1
chr16	2723161	221210	N	<DEL>	149.85	PASS	SVTYPE=DEL;POS=2723161;SVLEN=-10800;END=2733961;STRANDS=+-:8;IMPRECISE;CIPOS=-10,395;CIEND=-301,9;CIPOS95=-2,76;CIEND95=-73,2;SU=8;PE=8;SR=0;ALG=PROD;AF=3.419e-05;NSAMP=1;MSQ=149.85;AC=1;AN=29246;NFAM=1
chr16	2726237	86258_2	N	]chr5:142077630]N	263.63	PASS	SVTYPE=BND;POS=2726237;STRANDS=+-:26;CIPOS=-3,1;CIEND=-10,9;CIPOS95=0,0;CIEND95=0,0;MATEID=86258_1;EVENT=86258;SECONDARY;SU=26;PE=15;SR=11;ALG=PROD;AF=3.419e-05;NSAMP=1;MSQ=263.63;AC=1;AN=29246;NFAM=1
chr16	2727661	221211_1	N	N[chr16:2727978[	12447.2	LOW	SVTYPE=BND;POS=2727661;STRANDS=+-:5;IMPRECISE;CIPOS=-10,9;CIEND=-10,9;CIPOS95=-3,3;CIEND95=-3,3;MATEID=221211_2;EVENT=221211;SU=5;PE=4;SR=1;ALG=PROD;AF=0.002188;NSAMP=63;MSQ=178.04;RECLASSIFIED;AC=64;AN=29246;NFAM=58
chr16	2727978	221211_2	N	]chr16:2727661]N	12447.2	LOW	SVTYPE=BND;POS=2727661;STRANDS=+-:5;IMPRECISE;CIPOS=-10,9;CIEND=-10,9;CIPOS95=-3,3;CIEND95=-3,3;MATEID=221211_1;EVENT=221211;SECONDARY;SU=5;PE=4;SR=1;ALG=PROD;AF=0.002188;NSAMP=63;MSQ=178.04;RECLASSIFIED;AC=64;AN=29246;NFAM=58
chr16	2728580	221212_1	N	N[chr16:2728903[	4383	LOW	SVTYPE=BND;POS=2728580;STRANDS=+-:5;CIPOS=-10,9;CIEND=-10,9;CIPOS95=0,0;CIEND95=0,0;MATEID=221212_2;EVENT=221212;SU=5;PE=0;SR=5;ALG=PROD;AF=0.000718;NSAMP=21;MSQ=150.48;RETAINED;RECLASSIFIED;AC=21;AN=29246;NFAM=20
chr16	2728903	221212_2	N	]chr16:2728580]N	4383	LOW	SVTYPE=BND;POS=2728580;STRANDS=+-:5;CIPOS=-10,9;CIEND=-10,9;CIPOS95=0,0;CIEND95=0,0;MATEID=221212_1;EVENT=221212;SECONDARY;SU=5;PE=0;SR=5;ALG=PROD;AF=0.000718;NSAMP=21;MSQ=150.48;RETAINED;RECLASSIFIED;AC=21;AN=29246;NFAM=20
chr16	2730159	565338	N	<INV>	705.08	LOW	SVTYPE=INV;POS=2730159;SVLEN=398;END=2730557;STRANDS=++:2,--:46;IMPRECISE;CIPOS=-10,9;CIEND=-13,8;CIPOS95=-1,1;CIEND95=-1,1;SU=48;PE=37;SR=11;ALG=PROD;AF=0.0002052;NSAMP=6;MSQ=65.59;AC=6;AN=29246;NFAM=6
chr16	2730290	565339_1	N	N]chr16:2730509]	386.34	LOW	SVTYPE=BND;POS=2730290;STRANDS=++:8;IMPRECISE;CIPOS=-22,20;CIEND=-30,606;CIPOS95=-2,2;CIEND95=-30,94;MATEID=565339_2;EVENT=565339;SU=8;PE=8;SR=0;ALG=PROD;AF=0.0002052;NSAMP=6;MSQ=40.86;AC=6;AN=29246;NFAM=6
chr16	2730509	565339_2	N	N]chr16:2730290]	386.34	LOW	SVTYPE=BND;POS=2730509;STRANDS=++:8;IMPRECISE;CIPOS=-30,606;CIEND=-22,20;CIPOS95=-30,94;CIEND95=-2,2;MATEID=565339_1;EVENT=565339;SECONDARY;SU=8;PE=8;SR=0;ALG=PROD;AF=0.0002052;NSAMP=6;MSQ=40.86;AC=6;AN=29246;NFAM=6
chr16	2733304	221214_1	N	N[chr16:2733643[	530.57	LOW	SVTYPE=BND;POS=2733304;STRANDS=+-:110;CIPOS=-5,4;CIEND=-5,4;CIPOS95=0,0;CIEND95=0,0;MATEID=221214_2;EVENT=221214;SU=110;PE=0;SR=110;ALG=PROD;AF=0.0003077;NSAMP=9;MSQ=21.62;RECLASSIFIED;AC=9;AN=29246;NFAM=9
chr16	2733603	565340_1	N	N]chr16:2740823]	800.23	PASS	SVTYPE=BND;POS=2733603;STRANDS=++:39;CIPOS=-10,9;CIEND=-2,0;CIPOS95=0,0;CIEND95=0,0;MATEID=565340_2;EVENT=565340;SU=39;PE=18;SR=21;ALG=PROD;AF=3.419e-05;NSAMP=1;MSQ=800.23;AC=1;AN=29246;NFAM=1
chr16	2733643	221214_2	N	]chr16:2733304]N	530.57	LOW	SVTYPE=BND;POS=2733304;STRANDS=+-:110;CIPOS=-5,4;CIEND=-5,4;CIPOS95=0,0;CIEND95=0,0;MATEID=221214_1;EVENT=221214;SECONDARY;SU=110;PE=0;SR=110;ALG=PROD;AF=0.0003077;NSAMP=9;MSQ=21.62;RECLASSIFIED;AC=9;AN=29246;NFAM=9
chr16	2737147	565341_1	N	[chr16:2740223[N	569.34	PASS	SVTYPE=BND;POS=2737147;STRANDS=--:30;CIPOS=-2,0;CIEND=-8,9;CIPOS95=0,0;CIEND95=0,0;MATEID=565341_2;EVENT=565341;SU=30;PE=13;SR=17;ALG=PROD;AF=3.419e-05;NSAMP=1;MSQ=569.34;AC=1;AN=29246;NFAM=1
chr16	2739677	221215_1	N	N[chr16:2740112[	159.44	LOW	SVTYPE=BND;POS=2739677;STRANDS=+-:4;CIPOS=-9,8;CIEND=-9,8;CIPOS95=0,0;CIEND95=0,0;MATEID=221215_2;EVENT=221215;SU=4;PE=0;SR=4;ALG=PROD;AF=0.0002393;NSAMP=7;MSQ=17.32;RECLASSIFIED;AC=7;AN=29246;NFAM=7
chr16	2740112	221215_2	N	]chr16:2739677]N	159.44	LOW	SVTYPE=BND;POS=2739677;STRANDS=+-:4;CIPOS=-9,8;CIEND=-9,8;CIPOS95=0,0;CIEND95=0,0;MATEID=221215_1;EVENT=221215;SECONDARY;SU=4;PE=0;SR=4;ALG=PROD;AF=0.0002393;NSAMP=7;MSQ=17.32;RECLASSIFIED;AC=7;AN=29246;NFAM=7
chr16	2740223	565341_2	N	[chr16:2737147[N	569.34	PASS	SVTYPE=BND;POS=2740223;STRANDS=--:30;CIPOS=-8,9;CIEND=-2,0;CIPOS95=0,0;CIEND95=0,0;MATEID=565341_1;EVENT=565341;SECONDARY;SU=30;PE=13;SR=17;ALG=PROD;AF=3.419e-05;NSAMP=1;MSQ=569.34;AC=1;AN=29246;NFAM=1
chr16	2740823	565340_2	N	N]chr16:2733603]	800.23	PASS	SVTYPE=BND;POS=2740823;STRANDS=++:39;CIPOS=-2,0;CIEND=-10,9;CIPOS95=0,0;CIEND95=0,0;MATEID=565340_1;EVENT=565340;SECONDARY;SU=39;PE=18;SR=21;ALG=PROD;AF=3.419e-05;NSAMP=1;MSQ=800.23;AC=1;AN=29246;NFAM=1
chr16	2742153	481803_1	N	]chr16:2743903]N	52.69	LOW	SVTYPE=BND;POS=2742153;STRANDS=-+:4;IMPRECISE;CIPOS=-666,9;CIEND=-10,447;CIPOS95=-135,0;CIEND95=-2,106;MATEID=481803_2;EVENT=481803;SU=4;PE=4;SR=0;ALG=PROD;AF=3.419e-05;NSAMP=1;MSQ=52.69;RECLASSIFIED;AC=1;AN=29246;NFAM=1
chr16	2743903	481803_2	N	N[chr16:2742153[	52.69	LOW	SVTYPE=BND;POS=2742153;STRANDS=-+:4;IMPRECISE;CIPOS=-10,447;CIEND=-666,9;CIPOS95=-2,106;CIEND95=-135,0;MATEID=481803_1;EVENT=481803;SECONDARY;SU=4;PE=4;SR=0;ALG=PROD;AF=3.419e-05;NSAMP=1;MSQ=52.69;RECLASSIFIED;AC=1;AN=29246;NFAM=1
chr16	2744505	221216	N	<DEL>	2340.82	PASS	SVTYPE=DEL;POS=2744505;SVLEN=-1325;END=2745830;STRANDS=+-:90;CIPOS=-30,29;CIEND=-30,24;CIPOS95=0,0;CIEND95=0,0;SU=90;PE=62;SR=28;ALG=PROD;AF=0.0001368;NSAMP=4;MSQ=585.21;AC=4;AN=29246;NFAM=4
chr16	2746521	221217	N	<DEL>	605.15	PASS	SVTYPE=DEL;POS=2746521;SVLEN=-1185;END=2747706;STRANDS=+-:20;IMPRECISE;CIPOS=-30,338;CIEND=-380,29;CIPOS95=-30,52;CIEND95=-55,29;SU=20;PE=20;SR=0;ALG=PROD;AF=3.419e-05;NSAMP=1;MSQ=245.72;AC=1;AN=29246;NFAM=1
chr16	2752805	221219_1	N	N[chr16:2753213[	32.17	LOW	SVTYPE=BND;POS=2752805;STRANDS=+-:4;CIPOS=-9,8;CIEND=-9,8;CIPOS95=0,0;CIEND95=0,0;MATEID=221219_2;EVENT=221219;SU=4;PE=0;SR=4;ALG=PROD;AF=3.419e-05;NSAMP=1;MSQ=6.83;RETAINED;RECLASSIFIED;AC=1;AN=29246;NFAM=1
chr16	2753213	221219_2	N	]chr16:2752805]N	32.17	LOW	SVTYPE=BND;POS=2752805;STRANDS=+-:4;CIPOS=-9,8;CIEND=-9,8;CIPOS95=0,0;CIEND95=0,0;MATEID=221219_1;EVENT=221219;SECONDARY;SU=4;PE=0;SR=4;ALG=PROD;AF=3.419e-05;NSAMP=1;MSQ=6.83;RETAINED;RECLASSIFIED;AC=1;AN=29246;NFAM=1
chr16	2766321	221222_1	N	N[chr16:2766399[	6.84	LOW	SVTYPE=BND;POS=2766321;STRANDS=+-:4;CIPOS=-9,8;CIEND=-9,8;CIPOS95=0,0;CIEND95=0,0;MATEID=221222_2;EVENT=221222;SU=4;PE=0;SR=4;ALG=PROD;AF=3.419e-05;NSAMP=1;MSQ=6.83;RECLASSIFIED;AC=1;AN=29246;NFAM=1
chr16	2766366	221224_1	N	N[chr16:2766678[	506.47	LOW	SVTYPE=BND;POS=2766366;STRANDS=+-:14;CIPOS=-29,28;CIEND=-29,28;CIPOS95=0,0;CIEND95=0,0;MATEID=221224_2;EVENT=221224;SU=14;PE=0;SR=14;ALG=PROD;AF=0.0005471;NSAMP=16;MSQ=28.98;RETAINED;RECLASSIFIED;AC=16;AN=29246;NFAM=16
chr16	2766399	221222_2	N	]chr16:2766321]N	6.84	LOW	SVTYPE=BND;POS=2766321;STRANDS=+-:4;CIPOS=-9,8;CIEND=-9,8;CIPOS95=0,0;CIEND95=0,0;MATEID=221222_1;EVENT=221222;SECONDARY;SU=4;PE=0;SR=4;ALG=PROD;AF=3.419e-05;NSAMP=1;MSQ=6.83;RECLASSIFIED;AC=1;AN=29246;NFAM=1
chr16	2766678	221224_2	N	]chr16:2766366]N	506.47	LOW	SVTYPE=BND;POS=2766366;STRANDS=+-:14;CIPOS=-29,28;CIEND=-29,28;CIPOS95=0,0;CIEND95=0,0;MATEID=221224_1;EVENT=221224;SECONDARY;SU=14;PE=0;SR=14;ALG=PROD;AF=0.0005471;NSAMP=16;MSQ=28.98;RETAINED;RECLASSIFIED;AC=16;AN=29246;NFAM=16
chr16	2771945	116555_2	N	[chr9:34803178[N	59.48	LOW	SVTYPE=BND;POS=2771945;STRANDS=--:9;IMPRECISE;CIPOS=-543,9;CIEND=-291,9;CIPOS95=-143,0;CIEND95=-66,1;MATEID=116555_1;EVENT=116555;SECONDARY;SU=9;PE=9;SR=0;ALG=PROD;AF=3.419e-05;NSAMP=1;MSQ=59.48;AC=1;AN=29246;NFAM=1
chr16	2776948	221226_1	N	N[chr16:2777355[	29.66	LOW	SVTYPE=BND;POS=2776948;STRANDS=+-:4;CIPOS=-9,8;CIEND=-9,8;CIPOS95=0,0;CIEND95=0,0;MATEID=221226_2;EVENT=221226;SU=4;PE=0;SR=4;ALG=PROD;AF=0.0001026;NSAMP=3;MSQ=5.36;RECLASSIFIED;AC=3;AN=29246;NFAM=3
chr16	2777177	221227	N	<DEL>	2665.22	PASS	SVTYPE=DEL;POS=2777177;SVLEN=-125;END=2777302;STRANDS=+-:4;IMPRECISE;CIPOS=-5,7;CIEND=-7,8;CIPOS95=-2,5;CIEND95=-1,3;SU=4;PE=0;SR=4;ALG=PROD;AF=3.472e-05;NSAMP=1;MSQ=45.07;AC=1;AN=28802;NFAM=1
chr16	2777199	116444_2	N	N]chr9:34803156]	6.88	LOW	SVTYPE=BND;POS=2777199;STRANDS=++:5;IMPRECISE;CIPOS=-10,9;CIEND=-10,9;CIPOS95=-2,3;CIEND95=-3,3;MATEID=116444_1;EVENT=116444;SECONDARY;SU=5;PE=3;SR=2;ALG=PROD;AF=3.419e-05;NSAMP=1;MSQ=6.88;AC=1;AN=29246;NFAM=1
chr16	2777355	221226_2	N	]chr16:2776948]N	29.66	LOW	SVTYPE=BND;POS=2776948;STRANDS=+-:4;CIPOS=-9,8;CIEND=-9,8;CIPOS95=0,0;CIEND95=0,0;MATEID=221226_1;EVENT=221226;SECONDARY;SU=4;PE=0;SR=4;ALG=PROD;AF=0.0001026;NSAMP=3;MSQ=5.36;RECLASSIFIED;AC=3;AN=29246;NFAM=3
chr16	2786680	221229_1	N	N[chr16:2787177[	2921.1	LOW	SVTYPE=BND;POS=2786680;STRANDS=+-:4;IMPRECISE;CIPOS=-9,8;CIEND=-10,7;CIPOS95=0,0;CIEND95=-2,0;MATEID=221229_2;EVENT=221229;SU=4;PE=0;SR=4;ALG=PROD;AF=0.001334;NSAMP=39;MSQ=13.25;RECLASSIFIED;AC=39;AN=29244;NFAM=39
chr16	2786682	221228_1	N	N[chr16:2786901[	445.27	LOW	SVTYPE=BND;POS=2786682;STRANDS=+-:4;CIPOS=-9,8;CIEND=-9,8;CIPOS95=0,0;CIEND95=0,0;MATEID=221228_2;EVENT=221228;SU=4;PE=0;SR=4;ALG=PROD;AF=0.0002394;NSAMP=7;MSQ=23.12;RECLASSIFIED;AC=7;AN=29244;NFAM=7
chr16	2786901	221228_2	N	]chr16:2786682]N	445.27	LOW	SVTYPE=BND;POS=2786682;STRANDS=+-:4;CIPOS=-9,8;CIEND=-9,8;CIPOS95=0,0;CIEND95=0,0;MATEID=221228_1;EVENT=221228;SECONDARY;SU=4;PE=0;SR=4;ALG=PROD;AF=0.0002394;NSAMP=7;MSQ=23.12;RECLASSIFIED;AC=7;AN=29244;NFAM=7
chr16	2786920	221231_1	N	N[chr16:2787264[	37803.5	LOW	SVTYPE=BND;POS=2786920;STRANDS=+-:16;CIPOS=-10,8;CIEND=-10,8;CIPOS95=0,0;CIEND95=0,0;MATEID=221231_2;EVENT=221231;SU=16;PE=0;SR=16;ALG=PROD;AF=0.03994;NSAMP=1168;MSQ=20.38;RETAINED;RECLASSIFIED;AC=1168;AN=29242;NFAM=1152
chr16	2787119	481804_1	N	]chr16:2787372]N	77204.8	LOW	SVTYPE=BND;POS=2787119;STRANDS=-+:8;CIPOS=-29,28;CIEND=-29,24;CIPOS95=0,0;CIEND95=0,0;MATEID=481804_2;EVENT=481804;SU=8;PE=0;SR=8;ALG=PROD;AF=0.1177;NSAMP=2986;MSQ=19.95;RETAINED;RECLASSIFIED;AC=3443;AN=29246;NFAM=2931
chr16	2787172	221235_1	N	N[chr16:2787428[	4099.98	LOW	SVTYPE=BND;POS=2787172;STRANDS=+-:4;CIPOS=-9,8;CIEND=-9,8;CIPOS95=0,0;CIEND95=0,0;MATEID=221235_2;EVENT=221235;SU=4;PE=0;SR=4;ALG=PROD;AF=0.002462;NSAMP=72;MSQ=13;RECLASSIFIED;AC=72;AN=29246;NFAM=72
chr16	2787177	221229_2	N	]chr16:2786680]N	2921.1	LOW	SVTYPE=BND;POS=2786680;STRANDS=+-:4;IMPRECISE;CIPOS=-10,7;CIEND=-9,8;CIPOS95=-2,0;CIEND95=0,0;MATEID=221229_1;EVENT=221229;SECONDARY;SU=4;PE=0;SR=4;ALG=PROD;AF=0.001334;NSAMP=39;MSQ=13.25;RECLASSIFIED;AC=39;AN=29244;NFAM=39
chr16	2787264	221231_2	N	]chr16:2786920]N	37803.5	LOW	SVTYPE=BND;POS=2786920;STRANDS=+-:16;CIPOS=-10,8;CIEND=-10,8;CIPOS95=0,0;CIEND95=0,0;MATEID=221231_1;EVENT=221231;SECONDARY;SU=16;PE=0;SR=16;ALG=PROD;AF=0.03994;NSAMP=1168;MSQ=20.38;RETAINED;RECLASSIFIED;AC=1168;AN=29242;NFAM=1152
chr16	2787356	481806_1	N	]chr16:2787488]N	11414.7	LOW	SVTYPE=BND;POS=2787356;STRANDS=-+:20;CIPOS=-9,8;CIEND=-9,8;CIPOS95=0,0;CIEND95=0,0;MATEID=481806_2;EVENT=481806;SU=20;PE=1;SR=19;ALG=PROD;AF=0.02243;NSAMP=653;MSQ=11.91;RECLASSIFIED;AC=656;AN=29246;NFAM=650
chr16	2787372	481804_2	N	N[chr16:2787119[	77204.8	LOW	SVTYPE=BND;POS=2787119;STRANDS=-+:8;CIPOS=-29,24;CIEND=-29,28;CIPOS95=0,0;CIEND95=0,0;MATEID=481804_1;EVENT=481804;SECONDARY;SU=8;PE=0;SR=8;ALG=PROD;AF=0.1177;NSAMP=2986;MSQ=19.95;RETAINED;RECLASSIFIED;AC=3443;AN=29246;NFAM=2931
chr16	2787428	221235_2	N	]chr16:2787172]N	4099.98	LOW	SVTYPE=BND;POS=2787172;STRANDS=+-:4;CIPOS=-9,8;CIEND=-9,8;CIPOS95=0,0;CIEND95=0,0;MATEID=221235_1;EVENT=221235;SECONDARY;SU=4;PE=0;SR=4;ALG=PROD;AF=0.002462;NSAMP=72;MSQ=13;RECLASSIFIED;AC=72;AN=29246;NFAM=72
chr16	2787488	481806_2	N	N[chr16:2787356[	11414.7	LOW	SVTYPE=BND;POS=2787356;STRANDS=-+:20;CIPOS=-9,8;CIEND=-9,8;CIPOS95=0,0;CIEND95=0,0;MATEID=481806_1;EVENT=481806;SECONDARY;SU=20;PE=1;SR=19;ALG=PROD;AF=0.02243;NSAMP=653;MSQ=11.91;RECLASSIFIED;AC=656;AN=29246;NFAM=650
chr16	2789625	104049_2	N	]chr7:101360484]N	1730.04	LOW	SVTYPE=BND;POS=2789625;STRANDS=+-:4;IMPRECISE;CIPOS=-10,9;CIEND=-10,9;CIPOS95=-3,3;CIEND95=-1,3;MATEID=104049_1;EVENT=104049;SECONDARY;SU=4;PE=3;SR=1;ALG=PROD;AF=0.00171;NSAMP=50;MSQ=26;AC=50;AN=29246;NFAM=50
chr16	2789625	24258_2	N	[chr11:86109753[N	10009.8	LOW	SVTYPE=BND;POS=2789625;STRANDS=--:798;CIPOS=-2,2;CIEND=-2,1;CIPOS95=0,0;CIEND95=0,0;MATEID=24258_1;EVENT=24258;SECONDARY;SU=798;PE=490;SR=308;ALG=PROD;AF=0.003488;NSAMP=102;MSQ=83.93;AC=102;AN=29246;NFAM=102
chr16	2792323	481808	N	<DUP>	110.1	PASS	SVTYPE=DUP;POS=2792323;SVLEN=190;END=2792513;STRANDS=-+:9;CIPOS=-4,3;CIEND=-4,3;CIPOS95=0,0;CIEND95=0,0;SU=9;PE=0;SR=9;ALG=PROD;AF=3.419e-05;NSAMP=1;MSQ=104.36;AC=1;AN=29246;NFAM=1
chr16	2795123	104050_2	N	N]chr7:75324953]	1093.6	LOW	SVTYPE=BND;POS=2795123;STRANDS=++:9;IMPRECISE;CIPOS=-30,301;CIEND=-28,465;CIPOS95=-30,55;CIEND95=-28,133;MATEID=104050_1;EVENT=104050;SECONDARY;SU=9;PE=9;SR=0;ALG=PROD;AF=0.001299;NSAMP=38;MSQ=23.13;AC=38;AN=29246;NFAM=38
chr16	2795138	116556_2	N	[chr9:96428807[N	251.06	LOW	SVTYPE=BND;POS=2795138;STRANDS=--:8;IMPRECISE;CIPOS=-741,27;CIEND=-209,29;CIPOS95=-166,27;CIEND95=-48,29;MATEID=116556_1;EVENT=116556;SECONDARY;SU=8;PE=8;SR=0;ALG=PROD;AF=0.0002735;NSAMP=8;MSQ=22.25;AC=8;AN=29246;NFAM=8
chr16	2795138	37618_1	N	]chr20:55655552]N	89.56	LOW	SVTYPE=BND;POS=2795138;STRANDS=-+:4;CIPOS=-9,8;CIEND=-9,8;CIPOS95=0,0;CIEND95=0,0;MATEID=37618_2;EVENT=37618;SU=4;PE=0;SR=4;ALG=PROD;AF=0.0001026;NSAMP=3;MSQ=27.09;AC=3;AN=29246;NFAM=3
chr16	2795140	38106_1	N	[chrX:113093736[N	4365.53	LOW	SVTYPE=BND;POS=2795140;STRANDS=--:58;IMPRECISE;CIPOS=-296,49;CIEND=-495,12;CIPOS95=-8,8;CIEND95=-65,12;MATEID=38106_2;EVENT=38106;SU=58;PE=58;SR=0;ALG=PROD;AF=0.004582;NSAMP=134;MSQ=28.73;AC=134;AN=29246;NFAM=133
chr16	2795209	38109_1	N	N]chrX:113093913]	3832.15	LOW	SVTYPE=BND;POS=2795209;STRANDS=++:47;IMPRECISE;CIPOS=-50,305;CIEND=-13,505;CIPOS95=-13,13;CIEND95=-13,87;MATEID=38109_2;EVENT=38109;SU=47;PE=47;SR=0;ALG=PROD;AF=0.004342;NSAMP=127;MSQ=26.87;AC=127;AN=29246;NFAM=127
chr16	2795221	45968_2	N	[chr2:24251439[N	19167.9	LOW	SVTYPE=BND;POS=2795221;STRANDS=--:44;IMPRECISE;CIPOS=-199,44;CIEND=-528,10;CIPOS95=-18,18;CIEND95=-91,10;MATEID=45968_1;EVENT=45968;SECONDARY;SU=44;PE=44;SR=0;ALG=PROD;AF=0.01436;NSAMP=420;MSQ=30.02;AC=420;AN=29246;NFAM=413
chr16	2795252	86259_2	N	[chr5:34665004[N	22153.2	LOW	SVTYPE=BND;POS=2795252;STRANDS=--:28;IMPRECISE;CIPOS=-362,49;CIEND=-528,10;CIPOS95=-23,23;CIEND95=-71,10;MATEID=86259_1;EVENT=86259;SECONDARY;SU=28;PE=28;SR=0;ALG=PROD;AF=0.01457;NSAMP=426;MSQ=30.34;AC=426;AN=29246;NFAM=425
chr16	2795260	75853_2	N	N[chr4:100286155[	93.61	LOW	SVTYPE=BND;POS=2795260;STRANDS=-+:6;CIPOS=-6,5;CIEND=-6,5;CIPOS95=0,0;CIEND95=0,0;MATEID=75853_1;EVENT=75853;SECONDARY;SU=6;PE=0;SR=6;ALG=PROD;AF=0.0001026;NSAMP=3;MSQ=19.95;AC=3;AN=29246;NFAM=3
chr16	2795286	116445_2	N	N]chr9:96428806]	374.33	LOW	SVTYPE=BND;POS=2795286;STRANDS=++:16;IMPRECISE;CIPOS=-30,540;CIEND=-30,397;CIPOS95=-30,124;CIEND95=-30,51;MATEID=116445_1;EVENT=116445;SECONDARY;SU=16;PE=16;SR=0;ALG=PROD;AF=0.0005813;NSAMP=17;MSQ=20.81;AC=17;AN=29246;NFAM=17
chr16	2812080	221238	N	<DEL>	89.6	PASS	SVTYPE=DEL;POS=2812080;SVLEN=-2415;END=2814495;STRANDS=+-:4;IMPRECISE;CIPOS=-10,271;CIEND=-16,9;CIPOS95=-2,89;CIEND95=-13,2;SU=4;PE=4;SR=0;ALG=PROD;AF=3.419e-05;NSAMP=1;MSQ=89.6;AC=1;AN=29246;NFAM=1
chr16	2812081	565342_1	N	N]chr16:2813354]	317.61	PASS	SVTYPE=BND;POS=2812081;STRANDS=++:16;CIPOS=-3,2;CIEND=-3,2;CIPOS95=0,0;CIEND95=0,0;MATEID=565342_2;EVENT=565342;SU=16;PE=4;SR=12;ALG=PROD;AF=3.419e-05;NSAMP=1;MSQ=317.61;AC=1;AN=29246;NFAM=1
chr16	2813071	221239_1	N	N[chr16:2813509[	210.16	LOW	SVTYPE=BND;POS=2813071;STRANDS=+-:4;IMPRECISE;CIPOS=-9,8;CIEND=-10,7;CIPOS95=0,0;CIEND95=-1,0;MATEID=221239_2;EVENT=221239;SU=4;PE=0;SR=4;ALG=PROD;AF=0.0003761;NSAMP=11;MSQ=10.73;RECLASSIFIED;AC=11;AN=29246;NFAM=11
chr16	2813234	565343_1	N	[chr16:2814480[N	113.84	LOW	SVTYPE=BND;POS=2813234;STRANDS=--:7;IMPRECISE;CIPOS=-315,9;CIEND=-268,9;CIPOS95=-77,1;CIEND95=-61,2;MATEID=565343_2;EVENT=565343;SU=7;PE=7;SR=0;ALG=PROD;AF=3.419e-05;NSAMP=1;MSQ=113.84;AC=1;AN=29246;NFAM=1
chr16	2813354	565342_2	N	N]chr16:2812081]	317.61	PASS	SVTYPE=BND;POS=2813354;STRANDS=++:16;CIPOS=-3,2;CIEND=-3,2;CIPOS95=0,0;CIEND95=0,0;MATEID=565342_1;EVENT=565342;SECONDARY;SU=16;PE=4;SR=12;ALG=PROD;AF=3.419e-05;NSAMP=1;MSQ=317.61;AC=1;AN=29246;NFAM=1
chr16	2813509	221239_2	N	]chr16:2813071]N	210.16	LOW	SVTYPE=BND;POS=2813071;STRANDS=+-:4;IMPRECISE;CIPOS=-10,7;CIEND=-9,8;CIPOS95=-1,0;CIEND95=0,0;MATEID=221239_1;EVENT=221239;SECONDARY;SU=4;PE=0;SR=4;ALG=PROD;AF=0.0003761;NSAMP=11;MSQ=10.73;RECLASSIFIED;AC=11;AN=29246;NFAM=11
chr16	2814480	565343_2	N	[chr16:2813234[N	113.84	LOW	SVTYPE=BND;POS=2814480;STRANDS=--:7;IMPRECISE;CIPOS=-268,9;CIEND=-315,9;CIPOS95=-61,2;CIEND95=-77,1;MATEID=565343_1;EVENT=565343;SECONDARY;SU=7;PE=7;SR=0;ALG=PROD;AF=3.419e-05;NSAMP=1;MSQ=113.84;AC=1;AN=29246;NFAM=1
chr16	2817197	221241_1	N	N[chr16:2817554[	103.43	LOW	SVTYPE=BND;POS=2817197;STRANDS=+-:5;IMPRECISE;CIPOS=-4,9;CIEND=-8,6;CIPOS95=0,1;CIEND95=-1,0;MATEID=221241_2;EVENT=221241;SU=5;PE=0;SR=5;ALG=PROD;AF=0.0001368;NSAMP=4;MSQ=18.41;RECLASSIFIED;AC=4;AN=29246;NFAM=4
chr16	2817554	221241_2	N	]chr16:2817197]N	103.43	LOW	SVTYPE=BND;POS=2817197;STRANDS=+-:5;IMPRECISE;CIPOS=-8,6;CIEND=-4,9;CIPOS95=-1,0;CIEND95=0,1;MATEID=221241_1;EVENT=221241;SECONDARY;SU=5;PE=0;SR=5;ALG=PROD;AF=0.0001368;NSAMP=4;MSQ=18.41;RECLASSIFIED;AC=4;AN=29246;NFAM=4
chr16	2824438	221242	N	<DEL>	101.56	PASS	SVTYPE=DEL;POS=2824438;SVLEN=-5823;END=2830261;STRANDS=+-:9;CIPOS=-6,6;CIEND=-10,9;CIPOS95=0,0;CIEND95=0,0;SU=9;PE=4;SR=5;ALG=PROD;AF=3.419e-05;NSAMP=1;MSQ=101.56;AC=1;AN=29246;NFAM=1
chr16	2828696	221244	N	<DEL>	119.73	PASS	SVTYPE=DEL;POS=2828696;SVLEN=-1569;END=2830265;STRANDS=+-:10;CIPOS=-9,7;CIEND=-10,9;CIPOS95=0,0;CIEND95=0,0;SU=10;PE=6;SR=4;ALG=PROD;AF=3.419e-05;NSAMP=1;MSQ=119.73;AC=1;AN=29246;NFAM=1
chr16	2834983	221245_1	N	N[chr16:2835223[	79.07	LOW	SVTYPE=BND;POS=2834983;STRANDS=+-:4;IMPRECISE;CIPOS=-7,8;CIEND=-9,8;CIPOS95=-1,3;CIEND95=0,0;MATEID=221245_2;EVENT=221245;SU=4;PE=0;SR=4;ALG=PROD;AF=0.0001368;NSAMP=4;MSQ=7.62;RECLASSIFIED;AC=4;AN=29246;NFAM=4
chr16	2835127	221246_1	N	N[chr16:2835306[	77.5	LOW	SVTYPE=BND;POS=2835127;STRANDS=+-:4;CIPOS=-9,8;CIEND=-9,8;CIPOS95=0,0;CIEND95=0,0;MATEID=221246_2;EVENT=221246;SU=4;PE=0;SR=4;ALG=PROD;AF=0.0001368;NSAMP=4;MSQ=14.27;RECLASSIFIED;AC=4;AN=29246;NFAM=4
chr16	2835223	221245_2	N	]chr16:2834983]N	79.07	LOW	SVTYPE=BND;POS=2834983;STRANDS=+-:4;IMPRECISE;CIPOS=-9,8;CIEND=-7,8;CIPOS95=0,0;CIEND95=-1,3;MATEID=221245_1;EVENT=221245;SECONDARY;SU=4;PE=0;SR=4;ALG=PROD;AF=0.0001368;NSAMP=4;MSQ=7.62;RECLASSIFIED;AC=4;AN=29246;NFAM=4
chr16	2835306	221246_2	N	]chr16:2835127]N	77.5	LOW	SVTYPE=BND;POS=2835127;STRANDS=+-:4;CIPOS=-9,8;CIEND=-9,8;CIPOS95=0,0;CIEND95=0,0;MATEID=221246_1;EVENT=221246;SECONDARY;SU=4;PE=0;SR=4;ALG=PROD;AF=0.0001368;NSAMP=4;MSQ=14.27;RECLASSIFIED;AC=4;AN=29246;NFAM=4
chr16	2836860	36699_1	N	N]chr17:27213358]	5279.95	LOW	SVTYPE=BND;POS=2836860;STRANDS=++:321;CIPOS=-7,4;CIEND=-3,8;CIPOS95=0,0;CIEND95=0,0;MATEID=36699_2;EVENT=36699;SU=321;PE=281;SR=40;ALG=PROD;AF=0.002804;NSAMP=82;MSQ=42.03;AC=82;AN=29246;NFAM=82
chr16	2837117	221247_1	N	N[chr16:2837495[	3791.22	LOW	SVTYPE=BND;POS=2837117;STRANDS=+-:71;CIPOS=-27,28;CIEND=-23,21;CIPOS95=0,0;CIEND95=0,0;MATEID=221247_2;EVENT=221247;SU=71;PE=22;SR=49;ALG=PROD;AF=0.0009916;NSAMP=29;MSQ=13.48;RECLASSIFIED;AC=29;AN=29246;NFAM=29
chr16	2837425	221248_1	N	N[chr16:2837604[	185.3	LOW	SVTYPE=BND;POS=2837425;STRANDS=+-:4;CIPOS=-9,8;CIEND=-9,8;CIPOS95=0,0;CIEND95=0,0;MATEID=221248_2;EVENT=221248;SU=4;PE=0;SR=4;ALG=PROD;AF=0.0002393;NSAMP=7;MSQ=12.99;RECLASSIFIED;AC=7;AN=29246;NFAM=7
chr16	2837425	221249_1	N	N[chr16:2837781[	289.7	LOW	SVTYPE=BND;POS=2837425;STRANDS=+-:5;CIPOS=-10,9;CIEND=-10,9;CIPOS95=0,0;CIEND95=0,0;MATEID=221249_2;EVENT=221249;SU=5;PE=0;SR=5;ALG=PROD;AF=0.0002735;NSAMP=8;MSQ=20.21;RECLASSIFIED;AC=8;AN=29246;NFAM=8
chr16	2837495	221247_2	N	]chr16:2837117]N	3791.22	LOW	SVTYPE=BND;POS=2837117;STRANDS=+-:71;CIPOS=-23,21;CIEND=-27,28;CIPOS95=0,0;CIEND95=0,0;MATEID=221247_1;EVENT=221247;SECONDARY;SU=71;PE=22;SR=49;ALG=PROD;AF=0.0009916;NSAMP=29;MSQ=13.48;RECLASSIFIED;AC=29;AN=29246;NFAM=29
chr16	2837604	221248_2	N	]chr16:2837425]N	185.3	LOW	SVTYPE=BND;POS=2837425;STRANDS=+-:4;CIPOS=-9,8;CIEND=-9,8;CIPOS95=0,0;CIEND95=0,0;MATEID=221248_1;EVENT=221248;SECONDARY;SU=4;PE=0;SR=4;ALG=PROD;AF=0.0002393;NSAMP=7;MSQ=12.99;RECLASSIFIED;AC=7;AN=29246;NFAM=7
chr16	2837781	221249_2	N	]chr16:2837425]N	289.7	LOW	SVTYPE=BND;POS=2837425;STRANDS=+-:5;CIPOS=-10,9;CIEND=-10,9;CIPOS95=0,0;CIEND95=0,0;MATEID=221249_1;EVENT=221249;SECONDARY;SU=5;PE=0;SR=5;ALG=PROD;AF=0.0002735;NSAMP=8;MSQ=20.21;RECLASSIFIED;AC=8;AN=29246;NFAM=8
chr16	2840040	565344	N	<INV>	38.93	LOW	SVTYPE=INV;POS=2840040;SVLEN=350;END=2840390;STRANDS=++:1,--:3;IMPRECISE;CIPOS=-69,0;CIEND=0,41;CIPOS95=-57,0;CIEND95=0,31;SU=4;PE=4;SR=0;ALG=PROD;AF=3.419e-05;NSAMP=1;MSQ=35.82;AC=1;AN=29246;NFAM=1
chr16	2849085	565345_1	N	N]chr16:2849192]	227.66	LOW	SVTYPE=BND;POS=2849085;STRANDS=++:14;CIPOS=-4,2;CIEND=-10,9;CIPOS95=0,0;CIEND95=0,0;MATEID=565345_2;EVENT=565345;SU=14;PE=5;SR=9;ALG=PROD;AF=3.419e-05;NSAMP=1;MSQ=224.68;AC=1;AN=29246;NFAM=1
chr16	2849091	565346_1	N	[chr16:2849488[N	95.62	LOW	SVTYPE=BND;POS=2849091;STRANDS=--:8;CIPOS=-10,9;CIEND=-10,9;CIPOS95=0,0;CIEND95=0,0;MATEID=565346_2;EVENT=565346;SU=8;PE=0;SR=8;ALG=PROD;AF=3.419e-05;NSAMP=1;MSQ=95.62;AC=1;AN=29246;NFAM=1
chr16	2849192	565345_2	N	N]chr16:2849085]	227.66	LOW	SVTYPE=BND;POS=2849192;STRANDS=++:14;CIPOS=-10,9;CIEND=-4,2;CIPOS95=0,0;CIEND95=0,0;MATEID=565345_1;EVENT=565345;SECONDARY;SU=14;PE=5;SR=9;ALG=PROD;AF=3.419e-05;NSAMP=1;MSQ=224.68;AC=1;AN=29246;NFAM=1
chr16	2849488	565346_2	N	[chr16:2849091[N	95.62	LOW	SVTYPE=BND;POS=2849488;STRANDS=--:8;CIPOS=-10,9;CIEND=-10,9;CIPOS95=0,0;CIEND95=0,0;MATEID=565346_1;EVENT=565346;SECONDARY;SU=8;PE=0;SR=8;ALG=PROD;AF=3.419e-05;NSAMP=1;MSQ=95.62;AC=1;AN=29246;NFAM=1
chr16	2849663	221250	N	<DEL>	734.41	PASS	SVTYPE=DEL;POS=2849663;SVLEN=-3745;END=2853408;STRANDS=+-:26;CIPOS=-2,1;CIEND=-10,9;CIPOS95=0,0;CIEND95=0,0;SU=26;PE=14;SR=12;ALG=PROD;AF=3.419e-05;NSAMP=1;MSQ=734.41;AC=1;AN=29246;NFAM=1
chr16	2858536	481809	N	<DUP>	141.43	PASS	SVTYPE=DUP;POS=2858536;SVLEN=85121;END=2943657;STRANDS=-+:15;CIPOS=-5,2;CIEND=-5,5;CIPOS95=0,0;CIEND95=0,0;SU=15;PE=9;SR=6;ALG=PROD;AF=3.419e-05;NSAMP=1;MSQ=140.75;AC=1;AN=29246;NFAM=1
chr16	2860712	221251	N	<DEL>	698.34	PASS	SVTYPE=DEL;POS=2860712;SVLEN=-888;END=2861600;STRANDS=+-:31;CIPOS=-3,2;CIEND=-2,0;CIPOS95=0,0;CIEND95=0,0;SU=31;PE=19;SR=12;ALG=PROD;AF=3.419e-05;NSAMP=1;MSQ=698.34;AC=1;AN=29246;NFAM=1
chr16	2863418	63481_2	N	]chr3:196200446]N	12649.8	LOW	SVTYPE=BND;POS=2863418;STRANDS=+-:193;IMPRECISE;CIPOS=-190,10;CIEND=-5,487;CIPOS95=-8,8;CIEND95=-5,79;MATEID=63481_1;EVENT=63481;SECONDARY;SU=193;PE=193;SR=0;ALG=PROD;AF=0.008138;NSAMP=238;MSQ=29.06;AC=238;AN=29246;NFAM=234
chr16	2863419	104051_2	N	[chr7:128973921[N	444802	LOW	SVTYPE=BND;POS=2863419;STRANDS=--:5408;IMPRECISE;CIPOS=-38,8;CIEND=-157,28;CIPOS95=0,0;CIEND95=-3,3;MATEID=104051_1;EVENT=104051;SECONDARY;SU=5408;PE=5408;SR=0;ALG=PROD;AF=0.2075;NSAMP=6069;MSQ=49.42;AC=6069;AN=29246;NFAM=5896
chr16	2863419	104052_2	N	]chr7:38691905]N	27187.4	LOW	SVTYPE=BND;POS=2863419;STRANDS=+-:357;IMPRECISE;CIPOS=-231,9;CIEND=-8,375;CIPOS95=-3,3;CIEND95=-8,37;MATEID=104052_1;EVENT=104052;SECONDARY;SU=357;PE=357;SR=0;ALG=PROD;AF=0.02838;NSAMP=830;MSQ=24.07;AC=830;AN=29246;NFAM=825
chr16	2863437	4382_2	N	N]chr1:26883639]	270679	LOW	SVTYPE=BND;POS=2863437;STRANDS=++:235;IMPRECISE;CIPOS=-177,627;CIEND=-65,753;CIPOS95=-113,113;CIEND95=-65,147;MATEID=4382_1;EVENT=4382;SECONDARY;SU=235;PE=235;SR=0;ALG=SUM;AF=0.1553;NSAMP=4542;MSQ=35.54;AC=4542;AN=29246;NFAM=4344
chr16	2863492	20146_2	N	N]chr10:70411719]	73.71	LOW	SVTYPE=BND;POS=2863492;STRANDS=++:8;IMPRECISE;CIPOS=-30,299;CIEND=-28,525;CIPOS95=-30,63;CIEND95=-28,160;MATEID=20146_1;EVENT=20146;SECONDARY;SU=8;PE=8;SR=0;ALG=PROD;AF=0.000171;NSAMP=5;MSQ=10.77;AC=5;AN=29246;NFAM=5
chr16	2863518	35073_2	N	N]chr15:23021464]	126.76	LOW	SVTYPE=BND;POS=2863518;STRANDS=++:16;IMPRECISE;CIPOS=-30,542;CIEND=-9,649;CIPOS95=-30,56;CIEND95=-9,100;MATEID=35073_1;EVENT=35073;SECONDARY;SU=16;PE=16;SR=0;ALG=PROD;AF=0.0001368;NSAMP=4;MSQ=16.12;AC=4;AN=29246;NFAM=4
chr16	2863522	63482_2	N	N]chr3:136551871]	2738.68	LOW	SVTYPE=BND;POS=2863522;STRANDS=++:9;IMPRECISE;CIPOS=-30,333;CIEND=-27,501;CIPOS95=-30,65;CIEND95=-27,150;MATEID=63482_1;EVENT=63482;SECONDARY;SU=9;PE=9;SR=0;ALG=PROD;AF=0.003795;NSAMP=111;MSQ=18.72;AC=111;AN=29246;NFAM=111
chr16	2864672	221253	N	<DEL>	191.81	PASS	SVTYPE=DEL;POS=2864672;SVLEN=-1914;END=2866586;STRANDS=+-:16;IMPRECISE;CIPOS=-2,0;CIEND=0,3;CIPOS95=-2,0;CIEND95=0,0;SU=16;PE=10;SR=6;ALG=PROD;AF=3.419e-05;NSAMP=1;MSQ=191.81;AC=1;AN=29246;NFAM=1
chr16	2871411	221254_1	N	N[chr16:2871667[	38.07	LOW	SVTYPE=BND;POS=2871411;STRANDS=+-:4;CIPOS=-9,8;CIEND=-9,8;CIPOS95=0,0;CIEND95=0,0;MATEID=221254_2;EVENT=221254;SU=4;PE=0;SR=4;ALG=PROD;AF=0.0001026;NSAMP=3;MSQ=10.6;RECLASSIFIED;AC=3;AN=29246;NFAM=3
chr16	2871667	221254_2	N	]chr16:2871411]N	38.07	LOW	SVTYPE=BND;POS=2871411;STRANDS=+-:4;CIPOS=-9,8;CIEND=-9,8;CIPOS95=0,0;CIEND95=0,0;MATEID=221254_1;EVENT=221254;SECONDARY;SU=4;PE=0;SR=4;ALG=PROD;AF=0.0001026;NSAMP=3;MSQ=10.6;RECLASSIFIED;AC=3;AN=29246;NFAM=3
chr16	2872374	481810	N	<DUP>	213.92	PASS	SVTYPE=DUP;POS=2872374;SVLEN=452850;END=3325224;STRANDS=-+:15;CIPOS=-9,4;CIEND=-6,7;CIPOS95=0,0;CIEND95=0,0;SU=15;PE=11;SR=4;ALG=PROD;AF=3.419e-05;NSAMP=1;MSQ=213.28;AC=1;AN=29246;NFAM=1
chr16	2875397	221256_1	N	N[chr16:2875717[	1963.59	LOW	SVTYPE=BND;POS=2875397;STRANDS=+-:191;CIPOS=-4,4;CIEND=-4,0;CIPOS95=0,0;CIEND95=0,0;MATEID=221256_2;EVENT=221256;SU=191;PE=0;SR=191;ALG=PROD;AF=0.001334;NSAMP=39;MSQ=24.82;RECLASSIFIED;AC=39;AN=29246;NFAM=39
chr16	2875717	221256_2	N	]chr16:2875397]N	1963.59	LOW	SVTYPE=BND;POS=2875397;STRANDS=+-:191;CIPOS=-4,0;CIEND=-4,4;CIPOS95=0,0;CIEND95=0,0;MATEID=221256_1;EVENT=221256;SECONDARY;SU=191;PE=0;SR=191;ALG=PROD;AF=0.001334;NSAMP=39;MSQ=24.82;RECLASSIFIED;AC=39;AN=29246;NFAM=39
chr16	2877628	221257	N	<DEL>	233.39	PASS	SVTYPE=DEL;POS=2877628;SVLEN=-704;END=2878332;STRANDS=+-:10;IMPRECISE;CIPOS=-1,9;CIEND=-10,9;CIPOS95=-1,9;CIEND95=-3,1;SU=10;PE=9;SR=1;ALG=PROD;AF=6.839e-05;NSAMP=2;MSQ=68.76;AC=2;AN=29246;NFAM=2
chr16	2879310	221259_1	N	N[chr16:2879550[	91.62	LOW	SVTYPE=BND;POS=2879310;STRANDS=+-:5;CIPOS=-10,9;CIEND=-10,9;CIPOS95=0,0;CIEND95=0,0;MATEID=221259_2;EVENT=221259;SU=5;PE=0;SR=5;ALG=PROD;AF=0.000171;NSAMP=5;MSQ=17.42;RECLASSIFIED;AC=5;AN=29246;NFAM=5
chr16	2879550	221259_2	N	]chr16:2879310]N	91.62	LOW	SVTYPE=BND;POS=2879310;STRANDS=+-:5;CIPOS=-10,9;CIEND=-10,9;CIPOS95=0,0;CIEND95=0,0;MATEID=221259_1;EVENT=221259;SECONDARY;SU=5;PE=0;SR=5;ALG=PROD;AF=0.000171;NSAMP=5;MSQ=17.42;RECLASSIFIED;AC=5;AN=29246;NFAM=5
chr16	2880773	221260	N	<DEL>	233.7	PASS	SVTYPE=DEL;POS=2880773;SVLEN=-11944;END=2892717;STRANDS=+-:13;IMPRECISE;CIPOS=-10,219;CIEND=-271,9;CIPOS95=-1,50;CIEND95=-40,2;SU=13;PE=13;SR=0;ALG=PROD;AF=3.419e-05;NSAMP=1;MSQ=233.7;AC=1;AN=29246;NFAM=1
chr16	2883204	221261	N	<DEL>	665.34	PASS	SVTYPE=DEL;POS=2883204;SVLEN=-3285;END=2886489;STRANDS=+-:28;CIPOS=-10,9;CIEND=-10,9;CIPOS95=0,0;CIEND95=0,0;SU=28;PE=16;SR=12;ALG=PROD;AF=3.419e-05;NSAMP=1;MSQ=665.34;AC=1;AN=29246;NFAM=1
chr16	2884577	565347	N	<INV>	931586	LOW	SVTYPE=INV;POS=2884577;SVLEN=1962;END=2886539;STRANDS=++:4,--:3;IMPRECISE;CIPOS=-10,9;CIEND=-10,9;CIPOS95=-2,3;CIEND95=-1,3;SU=7;PE=6;SR=1;ALG=PROD;AF=0.3511;NSAMP=10257;MSQ=53.74;AC=10268;AN=29246;NFAM=9548
chr16	2885332	221262	N	<DEL>	242.78	PASS	SVTYPE=DEL;POS=2885332;SVLEN=-10200;END=2895532;STRANDS=+-:10;IMPRECISE;CIPOS=-10,332;CIEND=-360,9;CIPOS95=-1,54;CIEND95=-56,3;SU=10;PE=10;SR=0;ALG=PROD;AF=3.419e-05;NSAMP=1;MSQ=242.78;AC=1;AN=29246;NFAM=1
chr16	2886326	221264_1	N	N[chr16:2889355[	44164.3	PASS	SVTYPE=BND;POS=2886326;STRANDS=+-:1780;CIPOS=-1,1;CIEND=-1,1;CIPOS95=0,0;CIEND95=0,0;MATEID=221264_2;EVENT=221264;SU=1780;PE=1333;SR=447;ALG=PROD;AF=0.003214;NSAMP=94;MSQ=382.96;RECLASSIFIED;AC=94;AN=29246;NFAM=92
chr16	2886326	27730_2	N	N]chr12:7732850]	2788.02	LOW	SVTYPE=BND;POS=2886326;STRANDS=++:108;CIPOS=-5,4;CIEND=-5,4;CIPOS95=0,0;CIEND95=0,0;MATEID=27730_1;EVENT=27730;SECONDARY;SU=108;PE=0;SR=108;ALG=PROD;AF=0.001539;NSAMP=45;MSQ=50.86;AC=45;AN=29246;NFAM=45
chr16	2886404	221263	N	<DEL>	220884	PASS	SVTYPE=DEL;POS=2886404;SVLEN=-284;END=2886688;STRANDS=+-:23;IMPRECISE;CIPOS=-86,29;CIEND=-81,29;CIPOS95=-58,29;CIEND95=-53,29;SU=23;PE=19;SR=4;ALG=SUM;AF=0.02795;NSAMP=9;MSQ=55.64;MEDGQR=2.31;Q10GQR=1.67;AC=9;AN=322;NFAM=9
chr16	2886502	221265_1	N	N[chr16:2889434[	26763.8	LOW	SVTYPE=BND;POS=2886502;STRANDS=+-:13;IMPRECISE;CIPOS=-10,192;CIEND=-243,9;CIPOS95=-3,32;CIEND95=-55,1;MATEID=221265_2;EVENT=221265;SU=13;PE=13;SR=0;ALG=PROD;AF=0.00318;NSAMP=93;MSQ=232.26;RECLASSIFIED;AC=93;AN=29246;NFAM=91
chr16	2889355	221264_2	N	]chr16:2886326]N	44164.3	PASS	SVTYPE=BND;POS=2886326;STRANDS=+-:1780;CIPOS=-1,1;CIEND=-1,1;CIPOS95=0,0;CIEND95=0,0;MATEID=221264_1;EVENT=221264;SECONDARY;SU=1780;PE=1333;SR=447;ALG=PROD;AF=0.003214;NSAMP=94;MSQ=382.96;RECLASSIFIED;AC=94;AN=29246;NFAM=92
chr16	2889373	221266	N	<DEL>	176.84	PASS	SVTYPE=DEL;POS=2889373;SVLEN=-4321;END=2893694;STRANDS=+-:9;IMPRECISE;CIPOS=-10,145;CIEND=-298,9;CIPOS95=-3,39;CIEND95=-44,3;SU=9;PE=9;SR=0;ALG=PROD;AF=3.419e-05;NSAMP=1;MSQ=176.84;AC=1;AN=29246;NFAM=1
chr16	2889434	221265_2	N	]chr16:2886502]N	26763.8	LOW	SVTYPE=BND;POS=2886502;STRANDS=+-:13;IMPRECISE;CIPOS=-243,9;CIEND=-10,192;CIPOS95=-55,1;CIEND95=-3,32;MATEID=221265_1;EVENT=221265;SECONDARY;SU=13;PE=13;SR=0;ALG=PROD;AF=0.00318;NSAMP=93;MSQ=232.26;RECLASSIFIED;AC=93;AN=29246;NFAM=91
chr16	2893672	221267_1	N	N[chr16:2918155[	189.43	LOW	SVTYPE=BND;POS=2893672;STRANDS=+-:7;IMPRECISE;CIPOS=-10,654;CIEND=-489,9;CIPOS95=-1,168;CIEND95=-124,2;MATEID=221267_2;EVENT=221267;SU=7;PE=7;SR=0;ALG=PROD;AF=0.0001026;NSAMP=3;MSQ=56.8;RECLASSIFIED;AC=3;AN=29246;NFAM=3
chr16	2896252	481811_1	N	]chr16:2929591]N	29.42	LOW	SVTYPE=BND;POS=2896252;STRANDS=-+:8;IMPRECISE;CIPOS=-596,9;CIEND=-10,385;CIPOS95=-144,1;CIEND95=-2,81;MATEID=481811_2;EVENT=481811;SU=8;PE=8;SR=0;ALG=PROD;AF=3.419e-05;NSAMP=1;MSQ=27.62;RECLASSIFIED;AC=1;AN=29246;NFAM=1
chr16	2897083	221268	N	<DEL>	467.4	PASS	SVTYPE=DEL;POS=2897083;SVLEN=-841;END=2897924;STRANDS=+-:23;CIPOS=-4,3;CIEND=-4,1;CIPOS95=0,0;CIEND95=0,0;SU=23;PE=14;SR=9;ALG=PROD;AF=3.419e-05;NSAMP=1;MSQ=467.4;AC=1;AN=29246;NFAM=1
chr16	2905448	221269_1	N	N[chr16:2905891[	332.57	LOW	SVTYPE=BND;POS=2905448;STRANDS=+-:4;CIPOS=-9,8;CIEND=-9,8;CIPOS95=0,0;CIEND95=0,0;MATEID=221269_2;EVENT=221269;SU=4;PE=0;SR=4;ALG=PROD;AF=0.0002052;NSAMP=6;MSQ=18.59;RECLASSIFIED;AC=6;AN=29246;NFAM=6
chr16	2905673	221270_1	N	N[chr16:2905732[	2408.97	LOW	SVTYPE=BND;POS=2905673;STRANDS=+-:10;CIPOS=-24,29;CIEND=-29,28;CIPOS95=0,0;CIEND95=0,0;MATEID=221270_2;EVENT=221270;SU=10;PE=1;SR=9;ALG=PROD;AF=0.001949;NSAMP=57;MSQ=14.08;RECLASSIFIED;AC=57;AN=29246;NFAM=56
chr16	2905732	221270_2	N	]chr16:2905673]N	2408.97	LOW	SVTYPE=BND;POS=2905673;STRANDS=+-:10;CIPOS=-29,28;CIEND=-24,29;CIPOS95=0,0;CIEND95=0,0;MATEID=221270_1;EVENT=221270;SECONDARY;SU=10;PE=1;SR=9;ALG=PROD;AF=0.001949;NSAMP=57;MSQ=14.08;RECLASSIFIED;AC=57;AN=29246;NFAM=56
chr16	2905828	221271_1	N	N[chr16:2906036[	291.19	LOW	SVTYPE=BND;POS=2905828;STRANDS=+-:6;CIPOS=-6,5;CIEND=-6,5;CIPOS95=0,0;CIEND95=0,0;MATEID=221271_2;EVENT=221271;SU=6;PE=0;SR=6;ALG=PROD;AF=0.0002735;NSAMP=8;MSQ=32.49;RECLASSIFIED;AC=8;AN=29246;NFAM=8
chr16	2905891	221269_2	N	]chr16:2905448]N	332.57	LOW	SVTYPE=BND;POS=2905448;STRANDS=+-:4;CIPOS=-9,8;CIEND=-9,8;CIPOS95=0,0;CIEND95=0,0;MATEID=221269_1;EVENT=221269;SECONDARY;SU=4;PE=0;SR=4;ALG=PROD;AF=0.0002052;NSAMP=6;MSQ=18.59;RECLASSIFIED;AC=6;AN=29246;NFAM=6
chr16	2906036	221271_2	N	]chr16:2905828]N	291.19	LOW	SVTYPE=BND;POS=2905828;STRANDS=+-:6;CIPOS=-6,5;CIEND=-6,5;CIPOS95=0,0;CIEND95=0,0;MATEID=221271_1;EVENT=221271;SECONDARY;SU=6;PE=0;SR=6;ALG=PROD;AF=0.0002735;NSAMP=8;MSQ=32.49;RECLASSIFIED;AC=8;AN=29246;NFAM=8
chr16	2909486	221273_1	N	N[chr16:2909606[	7.49	LOW	SVTYPE=BND;POS=2909486;STRANDS=+-:4;CIPOS=-9,8;CIEND=-9,8;CIPOS95=0,0;CIEND95=0,0;MATEID=221273_2;EVENT=221273;SU=4;PE=0;SR=4;ALG=PROD;AF=3.419e-05;NSAMP=1;MSQ=6.83;RECLASSIFIED;AC=1;AN=29246;NFAM=1
chr16	2909606	221273_2	N	]chr16:2909486]N	7.49	LOW	SVTYPE=BND;POS=2909486;STRANDS=+-:4;CIPOS=-9,8;CIEND=-9,8;CIPOS95=0,0;CIEND95=0,0;MATEID=221273_1;EVENT=221273;SECONDARY;SU=4;PE=0;SR=4;ALG=PROD;AF=3.419e-05;NSAMP=1;MSQ=6.83;RECLASSIFIED;AC=1;AN=29246;NFAM=1
chr16	2910178	221275_1	N	N[chr16:2910310[	186.94	LOW	SVTYPE=BND;POS=2910178;STRANDS=+-:20;CIPOS=-10,9;CIEND=-10,9;CIPOS95=0,0;CIEND95=0,0;MATEID=221275_2;EVENT=221275;SU=20;PE=0;SR=20;ALG=PROD;AF=0.0002393;NSAMP=7;MSQ=26.33;RECLASSIFIED;AC=7;AN=29246;NFAM=7
chr16	2910310	221275_2	N	]chr16:2910178]N	186.94	LOW	SVTYPE=BND;POS=2910178;STRANDS=+-:20;CIPOS=-10,9;CIEND=-10,9;CIPOS95=0,0;CIEND95=0,0;MATEID=221275_1;EVENT=221275;SECONDARY;SU=20;PE=0;SR=20;ALG=PROD;AF=0.0002393;NSAMP=7;MSQ=26.33;RECLASSIFIED;AC=7;AN=29246;NFAM=7
chr16	2915669	221276_1	N	N[chr16:2916085[	8759.56	LOW	SVTYPE=BND;POS=2915669;STRANDS=+-:182;CIPOS=-22,23;CIEND=-23,22;CIPOS95=0,0;CIEND95=0,0;MATEID=221276_2;EVENT=221276;SU=182;PE=46;SR=136;ALG=PROD;AF=0.0005471;NSAMP=16;MSQ=16.73;RECLASSIFIED;AC=16;AN=29246;NFAM=16
chr16	2916085	221276_2	N	]chr16:2915669]N	8759.56	LOW	SVTYPE=BND;POS=2915669;STRANDS=+-:182;CIPOS=-23,22;CIEND=-22,23;CIPOS95=0,0;CIEND95=0,0;MATEID=221276_1;EVENT=221276;SECONDARY;SU=182;PE=46;SR=136;ALG=PROD;AF=0.0005471;NSAMP=16;MSQ=16.73;RECLASSIFIED;AC=16;AN=29246;NFAM=16
chr16	2918155	221267_2	N	]chr16:2893672]N	189.43	LOW	SVTYPE=BND;POS=2893672;STRANDS=+-:7;IMPRECISE;CIPOS=-489,9;CIEND=-10,654;CIPOS95=-124,2;CIEND95=-1,168;MATEID=221267_1;EVENT=221267;SECONDARY;SU=7;PE=7;SR=0;ALG=PROD;AF=0.0001026;NSAMP=3;MSQ=56.8;RECLASSIFIED;AC=3;AN=29246;NFAM=3
chr16	2918676	481812	N	<DUP>	193.09	PASS	SVTYPE=DUP;POS=2918676;SVLEN=2453;END=2921129;STRANDS=-+:28;IMPRECISE;CIPOS=-793,29;CIEND=-127,377;CIPOS95=-445,29;CIEND95=-93,93;SU=28;PE=28;SR=0;ALG=SUM;AF=0.0001026;NSAMP=3;MSQ=62.34;AC=3;AN=29246;NFAM=3
chr16	2919074	221277	N	<DEL>	692.43	PASS	SVTYPE=DEL;POS=2919074;SVLEN=-1586;END=2920660;STRANDS=+-:26;CIPOS=-10,9;CIEND=-10,9;CIPOS95=0,0;CIEND95=0,0;SU=26;PE=16;SR=10;ALG=PROD;AF=6.839e-05;NSAMP=2;MSQ=320.78;AC=2;AN=29246;NFAM=2
chr16	2919410	221278_1	N	N[chr16:2920877[	5097.36	LOW	SVTYPE=BND;POS=2919410;STRANDS=+-:236;IMPRECISE;CIPOS=-31,142;CIEND=-208,16;CIPOS95=-2,2;CIEND95=-3,3;MATEID=221278_2;EVENT=221278;SU=236;PE=236;SR=0;ALG=PROD;AF=0.0009574;NSAMP=28;MSQ=169.62;RECLASSIFIED;AC=28;AN=29246;NFAM=28
chr16	2920877	221278_2	N	]chr16:2919410]N	5097.36	LOW	SVTYPE=BND;POS=2919410;STRANDS=+-:236;IMPRECISE;CIPOS=-208,16;CIEND=-31,142;CIPOS95=-3,3;CIEND95=-2,2;MATEID=221278_1;EVENT=221278;SECONDARY;SU=236;PE=236;SR=0;ALG=PROD;AF=0.0009574;NSAMP=28;MSQ=169.62;RECLASSIFIED;AC=28;AN=29246;NFAM=28
chr16	2921666	221279_1	N	N[chr16:2921933[	426.53	LOW	SVTYPE=BND;POS=2921666;STRANDS=+-:8;CIPOS=-29,28;CIEND=-29,28;CIPOS95=0,0;CIEND95=0,0;MATEID=221279_2;EVENT=221279;SU=8;PE=3;SR=5;ALG=PROD;AF=6.839e-05;NSAMP=2;MSQ=29.98;RECLASSIFIED;AC=2;AN=29246;NFAM=2
chr16	2921933	221279_2	N	]chr16:2921666]N	426.53	LOW	SVTYPE=BND;POS=2921666;STRANDS=+-:8;CIPOS=-29,28;CIEND=-29,28;CIPOS95=0,0;CIEND95=0,0;MATEID=221279_1;EVENT=221279;SECONDARY;SU=8;PE=3;SR=5;ALG=PROD;AF=6.839e-05;NSAMP=2;MSQ=29.98;RECLASSIFIED;AC=2;AN=29246;NFAM=2
chr16	2922967	221280	N	<DEL>	2307.31	PASS	SVTYPE=DEL;POS=2922967;SVLEN=-12887;END=2935854;STRANDS=+-:96;CIPOS=-5,7;CIEND=-6,3;CIPOS95=0,0;CIEND95=0,0;SU=96;PE=66;SR=30;ALG=PROD;AF=6.839e-05;NSAMP=2;MSQ=464.45;AC=2;AN=29246;NFAM=2
chr16	2924104	38202_1	N	]chrX:151223366]N	2813.31	LOW	SVTYPE=BND;POS=2924104;STRANDS=-+:100;IMPRECISE;CIPOS=-492,13;CIEND=-10,294;CIPOS95=-43,13;CIEND95=-7,7;MATEID=38202_2;EVENT=38202;SU=100;PE=100;SR=0;ALG=PROD;AF=0.003795;NSAMP=111;MSQ=18.77;AC=111;AN=29246;NFAM=111
chr16	2924267	38203_1	N	N[chrX:151223382[	3092.24	LOW	SVTYPE=BND;POS=2924267;STRANDS=+-:64;IMPRECISE;CIPOS=-11,462;CIEND=-210,49;CIPOS95=-11,57;CIEND95=-7,7;MATEID=38203_2;EVENT=38203;SU=64;PE=64;SR=0;ALG=PROD;AF=0.004206;NSAMP=123;MSQ=18.18;AC=123;AN=29246;NFAM=123
chr16	2929591	481811_2	N	N[chr16:2896252[	29.42	LOW	SVTYPE=BND;POS=2896252;STRANDS=-+:8;IMPRECISE;CIPOS=-10,385;CIEND=-596,9;CIPOS95=-2,81;CIEND95=-144,1;MATEID=481811_1;EVENT=481811;SECONDARY;SU=8;PE=8;SR=0;ALG=PROD;AF=3.419e-05;NSAMP=1;MSQ=27.62;RECLASSIFIED;AC=1;AN=29246;NFAM=1
chr16	2931446	221281_1	N	N[chr16:2931757[	143.17	LOW	SVTYPE=BND;POS=2931446;STRANDS=+-:5;CIPOS=-10,9;CIEND=-10,9;CIPOS95=0,0;CIEND95=0,0;MATEID=221281_2;EVENT=221281;SU=5;PE=0;SR=5;ALG=PROD;AF=6.839e-05;NSAMP=2;MSQ=37.32;RECLASSIFIED;AC=2;AN=29246;NFAM=2
chr16	2931757	221281_2	N	]chr16:2931446]N	143.17	LOW	SVTYPE=BND;POS=2931446;STRANDS=+-:5;CIPOS=-10,9;CIEND=-10,9;CIPOS95=0,0;CIEND95=0,0;MATEID=221281_1;EVENT=221281;SECONDARY;SU=5;PE=0;SR=5;ALG=PROD;AF=6.839e-05;NSAMP=2;MSQ=37.32;RECLASSIFIED;AC=2;AN=29246;NFAM=2
chr16	2932119	24260_2	N	[chr11:50213005[N	23.87	LOW	SVTYPE=BND;POS=2932119;STRANDS=--:4;IMPRECISE;CIPOS=-10,8;CIEND=-10,7;CIPOS95=-1,0;CIEND95=-2,0;MATEID=24260_1;EVENT=24260;SECONDARY;SU=4;PE=0;SR=4;ALG=PROD;AF=3.419e-05;NSAMP=1;MSQ=23.87;AC=1;AN=29246;NFAM=1
chr16	2933736	481813	N	<DUP>	442.89	PASS	SVTYPE=DUP;POS=2933736;SVLEN=3511;END=2937247;STRANDS=-+:48;IMPRECISE;CIPOS=-254,29;CIEND=-30,199;CIPOS95=-20,20;CIEND95=-18,18;SU=48;PE=48;SR=0;ALG=PROD;AF=6.839e-05;NSAMP=2;MSQ=90.09;AC=2;AN=29246;NFAM=2
chr16	2939227	221284	N	<DEL>	170.51	PASS	SVTYPE=DEL;POS=2939227;SVLEN=-5979;END=2945206;STRANDS=+-:13;IMPRECISE;CIPOS=-10,232;CIEND=-254,9;CIPOS95=-2,51;CIEND95=-60,2;SU=13;PE=13;SR=0;ALG=PROD;AF=3.419e-05;NSAMP=1;MSQ=170.51;AC=1;AN=29246;NFAM=1
chr16	2939654	221286	N	<DEL>	970.16	PASS	SVTYPE=DEL;POS=2939654;SVLEN=-4361;END=2944015;STRANDS=+-:21;CIPOS=-10,9;CIEND=-10,9;CIPOS95=0,0;CIEND95=0,0;SU=21;PE=13;SR=8;ALG=PROD;AF=6.839e-05;NSAMP=2;MSQ=267.82;AC=2;AN=29246;NFAM=1
chr16	2939656	221285	N	<DEL>	1537.33	PASS	SVTYPE=DEL;POS=2939656;SVLEN=-4211;END=2943867;STRANDS=+-:61;IMPRECISE;CIPOS=-23,22;CIEND=-20,13;CIPOS95=0,0;CIEND95=-9,9;SU=61;PE=45;SR=16;ALG=PROD;AF=6.839e-05;NSAMP=2;MSQ=620.41;AC=2;AN=29246;NFAM=1
chr16	2940723	565348_1	N	N]chr16:2940867]	30.75	LOW	SVTYPE=BND;POS=2940723;STRANDS=++:6;IMPRECISE;CIPOS=-10,38;CIEND=-10,471;CIPOS95=0,38;CIEND95=-1,170;MATEID=565348_2;EVENT=565348;SU=6;PE=4;SR=2;ALG=PROD;AF=3.419e-05;NSAMP=1;MSQ=26.87;AC=1;AN=29246;NFAM=1
chr16	2940867	565348_2	N	N]chr16:2940723]	30.75	LOW	SVTYPE=BND;POS=2940867;STRANDS=++:6;IMPRECISE;CIPOS=-10,471;CIEND=-10,38;CIPOS95=-1,170;CIEND95=0,38;MATEID=565348_1;EVENT=565348;SECONDARY;SU=6;PE=4;SR=2;ALG=PROD;AF=3.419e-05;NSAMP=1;MSQ=26.87;AC=1;AN=29246;NFAM=1
chr16	2941249	221287_1	N	N[chr16:2941648[	714.43	LOW	SVTYPE=BND;POS=2941249;STRANDS=+-:30;CIPOS=-9,8;CIEND=-9,8;CIPOS95=0,0;CIEND95=0,0;MATEID=221287_2;EVENT=221287;SU=30;PE=0;SR=30;ALG=PROD;AF=0.0003419;NSAMP=10;MSQ=39.92;RECLASSIFIED;AC=10;AN=29246;NFAM=10
chr16	2941648	221287_2	N	]chr16:2941249]N	714.43	LOW	SVTYPE=BND;POS=2941249;STRANDS=+-:30;CIPOS=-9,8;CIEND=-9,8;CIPOS95=0,0;CIEND95=0,0;MATEID=221287_1;EVENT=221287;SECONDARY;SU=30;PE=0;SR=30;ALG=PROD;AF=0.0003419;NSAMP=10;MSQ=39.92;RECLASSIFIED;AC=10;AN=29246;NFAM=10
chr16	2945102	221289_1	N	N[chr16:2945513[	1349.91	LOW	SVTYPE=BND;POS=2945102;STRANDS=+-:5;CIPOS=-10,9;CIEND=-10,9;CIPOS95=0,0;CIEND95=0,0;MATEID=221289_2;EVENT=221289;SU=5;PE=0;SR=5;ALG=PROD;AF=0.0004787;NSAMP=14;MSQ=49.46;RECLASSIFIED;AC=14;AN=29246;NFAM=14
chr16	2945513	221289_2	N	]chr16:2945102]N	1349.91	LOW	SVTYPE=BND;POS=2945102;STRANDS=+-:5;CIPOS=-10,9;CIEND=-10,9;CIPOS95=0,0;CIEND95=0,0;MATEID=221289_1;EVENT=221289;SECONDARY;SU=5;PE=0;SR=5;ALG=PROD;AF=0.0004787;NSAMP=14;MSQ=49.46;RECLASSIFIED;AC=14;AN=29246;NFAM=14
chr16	2945844	221290	N	<DEL>	785.01	PASS	SVTYPE=DEL;POS=2945844;SVLEN=-2450;END=2948294;STRANDS=+-:38;IMPRECISE;CIPOS=-30,279;CIEND=-89,29;CIPOS95=-28,28;CIEND95=-17,17;SU=38;PE=38;SR=0;ALG=PROD;AF=3.419e-05;NSAMP=1;MSQ=419.56;AC=1;AN=29246;NFAM=1
chr16	2950372	221292	N	<DEL>	269.71	PASS	SVTYPE=DEL;POS=2950372;SVLEN=-129;END=2950501;STRANDS=+-:7;CIPOS=-5,4;CIEND=-5,4;CIPOS95=0,0;CIEND95=0,0;SU=7;PE=0;SR=7;ALG=PROD;AF=3.419e-05;NSAMP=1;MSQ=269.71;AC=1;AN=29246;NFAM=1
chr16	2953839	221293	N	<DEL>	407.53	PASS	SVTYPE=DEL;POS=2953839;SVLEN=-188236;END=3142075;STRANDS=+-:19;CIPOS=-10,9;CIEND=-10,9;CIPOS95=0,0;CIEND95=0,0;SU=19;PE=11;SR=8;ALG=PROD;AF=3.419e-05;NSAMP=1;MSQ=407.53;AC=1;AN=29246;NFAM=1
chr16	2957715	221295_1	N	N[chr16:2958689[	4199.28	LOW	SVTYPE=BND;POS=2957715;STRANDS=+-:112;IMPRECISE;CIPOS=-19,198;CIEND=-236,21;CIPOS95=-7,7;CIEND95=-6,6;MATEID=221295_2;EVENT=221295;SU=112;PE=112;SR=0;ALG=PROD;AF=0.0003419;NSAMP=10;MSQ=217.28;RECLASSIFIED;AC=10;AN=29246;NFAM=9
chr16	2958503	565349	N	<INV>	9.25	LOW	SVTYPE=INV;POS=2958503;SVLEN=1711;END=2960214;STRANDS=++:4,--:2;IMPRECISE;CIPOS=-10,32;CIEND=-10,82;CIPOS95=-1,23;CIEND95=0,69;SU=6;PE=6;SR=0;ALG=PROD;AF=3.419e-05;NSAMP=1;MSQ=9.25;AC=1;AN=29246;NFAM=1
chr16	2958689	221295_2	N	]chr16:2957715]N	4199.28	LOW	SVTYPE=BND;POS=2957715;STRANDS=+-:112;IMPRECISE;CIPOS=-236,21;CIEND=-19,198;CIPOS95=-6,6;CIEND95=-7,7;MATEID=221295_1;EVENT=221295;SECONDARY;SU=112;PE=112;SR=0;ALG=PROD;AF=0.0003419;NSAMP=10;MSQ=217.28;RECLASSIFIED;AC=10;AN=29246;NFAM=9
chr16	2958961	221296_1	N	N[chr16:2959101[	22.67	LOW	SVTYPE=BND;POS=2958961;STRANDS=+-:5;IMPRECISE;CIPOS=-8,9;CIEND=-10,9;CIPOS95=0,1;CIEND95=0,0;MATEID=221296_2;EVENT=221296;SU=5;PE=0;SR=5;ALG=PROD;AF=3.419e-05;NSAMP=1;MSQ=17.79;RECLASSIFIED;AC=1;AN=29246;NFAM=1
chr16	2959101	221296_2	N	]chr16:2958961]N	22.67	LOW	SVTYPE=BND;POS=2958961;STRANDS=+-:5;IMPRECISE;CIPOS=-10,9;CIEND=-8,9;CIPOS95=0,0;CIEND95=0,1;MATEID=221296_1;EVENT=221296;SECONDARY;SU=5;PE=0;SR=5;ALG=PROD;AF=3.419e-05;NSAMP=1;MSQ=17.79;RECLASSIFIED;AC=1;AN=29246;NFAM=1
chr16	2959980	221297	N	<DEL>	168710	PASS	SVTYPE=DEL;POS=2959980;SVLEN=-342;END=2960322;STRANDS=+-:11;IMPRECISE;CIPOS=-29,29;CIEND=-30,29;CIPOS95=-2,2;CIEND95=-1,1;SU=11;PE=9;SR=2;ALG=PROD;AF=0.03406;NSAMP=168;MSQ=197.38;MEDGQR=2.32;Q10GQR=1.75;AC=174;AN=5108;NFAM=167
chr16	2960081	4383_2	N	N[chr1:196692902[	838.75	LOW	SVTYPE=BND;POS=2960081;STRANDS=-+:53;CIPOS=-7,7;CIEND=-6,5;CIPOS95=0,0;CIEND95=0,0;MATEID=4383_1;EVENT=4383;SECONDARY;SU=53;PE=0;SR=53;ALG=PROD;AF=0.001026;NSAMP=30;MSQ=21.51;AC=30;AN=29246;NFAM=30
chr16	2964757	221298_1	N	N[chr16:2965190[	142.39	LOW	SVTYPE=BND;POS=2964757;STRANDS=+-:8;IMPRECISE;CIPOS=-23,28;CIEND=-25,29;CIPOS95=0,0;CIEND95=-1,1;MATEID=221298_2;EVENT=221298;SU=8;PE=0;SR=8;ALG=PROD;AF=6.839e-05;NSAMP=2;MSQ=17.9;RECLASSIFIED;AC=2;AN=29246;NFAM=2
chr16	2964934	221299_1	N	N[chr16:2965193[	1171.75	LOW	SVTYPE=BND;POS=2964934;STRANDS=+-:20;CIPOS=-9,8;CIEND=-10,8;CIPOS95=0,0;CIEND95=0,0;MATEID=221299_2;EVENT=221299;SU=20;PE=0;SR=20;ALG=PROD;AF=0.001675;NSAMP=49;MSQ=17.04;RECLASSIFIED;AC=49;AN=29246;NFAM=49
chr16	2965190	221298_2	N	]chr16:2964757]N	142.39	LOW	SVTYPE=BND;POS=2964757;STRANDS=+-:8;IMPRECISE;CIPOS=-25,29;CIEND=-23,28;CIPOS95=-1,1;CIEND95=0,0;MATEID=221298_1;EVENT=221298;SECONDARY;SU=8;PE=0;SR=8;ALG=PROD;AF=6.839e-05;NSAMP=2;MSQ=17.9;RECLASSIFIED;AC=2;AN=29246;NFAM=2
chr16	2965193	221299_2	N	]chr16:2964934]N	1171.75	LOW	SVTYPE=BND;POS=2964934;STRANDS=+-:20;CIPOS=-10,8;CIEND=-9,8;CIPOS95=0,0;CIEND95=0,0;MATEID=221299_1;EVENT=221299;SECONDARY;SU=20;PE=0;SR=20;ALG=PROD;AF=0.001675;NSAMP=49;MSQ=17.04;RECLASSIFIED;AC=49;AN=29246;NFAM=49
chr16	2969582	481816	N	<DUP>	334.75	PASS	SVTYPE=DUP;POS=2969582;SVLEN=5833;END=2975415;STRANDS=-+:27;CIPOS=-3,1;CIEND=-2,1;CIPOS95=0,0;CIEND95=0,0;SU=27;PE=14;SR=13;ALG=PROD;AF=6.839e-05;NSAMP=1;MSQ=333.6;AC=2;AN=29246;NFAM=1
chr16	2978713	221301_1	N	N[chr16:2978878[	8590.25	LOW	SVTYPE=BND;POS=2978713;STRANDS=+-:522;CIPOS=-23,23;CIEND=-23,23;CIPOS95=0,0;CIEND95=0,0;MATEID=221301_2;EVENT=221301;SU=522;PE=0;SR=522;ALG=PROD;AF=0.007864;NSAMP=230;MSQ=36.84;RECLASSIFIED;AC=230;AN=29246;NFAM=230
chr16	2978878	221301_2	N	]chr16:2978713]N	8590.25	LOW	SVTYPE=BND;POS=2978713;STRANDS=+-:522;CIPOS=-23,23;CIEND=-23,23;CIPOS95=0,0;CIEND95=0,0;MATEID=221301_1;EVENT=221301;SECONDARY;SU=522;PE=0;SR=522;ALG=PROD;AF=0.007864;NSAMP=230;MSQ=36.84;RECLASSIFIED;AC=230;AN=29246;NFAM=230
chr16	2979096	221302_1	N	N[chr16:2979236[	89.73	LOW	SVTYPE=BND;POS=2979096;STRANDS=+-:4;CIPOS=-9,8;CIEND=-9,8;CIPOS95=0,0;CIEND95=0,0;MATEID=221302_2;EVENT=221302;SU=4;PE=0;SR=4;ALG=PROD;AF=3.419e-05;NSAMP=1;MSQ=89.73;RECLASSIFIED;AC=1;AN=29246;NFAM=1
chr16	2979236	221302_2	N	]chr16:2979096]N	89.73	LOW	SVTYPE=BND;POS=2979096;STRANDS=+-:4;CIPOS=-9,8;CIEND=-9,8;CIPOS95=0,0;CIEND95=0,0;MATEID=221302_1;EVENT=221302;SECONDARY;SU=4;PE=0;SR=4;ALG=PROD;AF=3.419e-05;NSAMP=1;MSQ=89.73;RECLASSIFIED;AC=1;AN=29246;NFAM=1
chr16	2979901	565350	N	<INV>	16.93	LOW	SVTYPE=INV;POS=2979901;SVLEN=211;END=2980112;STRANDS=++:1,--:3;IMPRECISE;CIPOS=-33,0;CIEND=-3,20;CIPOS95=-25,0;CIEND95=-3,11;SU=4;PE=4;SR=0;ALG=PROD;AF=6.839e-05;NSAMP=2;MSQ=8.38;AC=2;AN=29246;NFAM=2
chr16	2981170	221303_1	N	N[chr16:2981315[	328.15	LOW	SVTYPE=BND;POS=2981170;STRANDS=+-:28;CIPOS=-9,8;CIEND=-9,8;CIPOS95=0,0;CIEND95=0,0;MATEID=221303_2;EVENT=221303;SU=28;PE=0;SR=28;ALG=PROD;AF=0.0003761;NSAMP=11;MSQ=28.6;RECLASSIFIED;AC=11;AN=29246;NFAM=11
chr16	2981315	221303_2	N	]chr16:2981170]N	328.15	LOW	SVTYPE=BND;POS=2981170;STRANDS=+-:28;CIPOS=-9,8;CIEND=-9,8;CIPOS95=0,0;CIEND95=0,0;MATEID=221303_1;EVENT=221303;SECONDARY;SU=28;PE=0;SR=28;ALG=PROD;AF=0.0003761;NSAMP=11;MSQ=28.6;RECLASSIFIED;AC=11;AN=29246;NFAM=11
chr16	2983566	86260_2	N	N[chr5:180365579[	15042.6	LOW	SVTYPE=BND;POS=2983566;STRANDS=-+:29;CIPOS=-9,8;CIEND=-9,8;CIPOS95=0,0;CIEND95=0,0;MATEID=86260_1;EVENT=86260;SECONDARY;SU=29;PE=0;SR=29;ALG=PROD;AF=0.008275;NSAMP=242;MSQ=31.86;AC=242;AN=29246;NFAM=239
chr16	2993649	221304_1	N	N[chr16:2993910[	388.69	LOW	SVTYPE=BND;POS=2993649;STRANDS=+-:4;IMPRECISE;CIPOS=-9,8;CIEND=-7,7;CIPOS95=0,0;CIEND95=-2,3;MATEID=221304_2;EVENT=221304;SU=4;PE=0;SR=4;ALG=PROD;AF=0.0001026;NSAMP=3;MSQ=110.82;RECLASSIFIED;AC=3;AN=29246;NFAM=3
chr16	2993910	221304_2	N	]chr16:2993649]N	388.69	LOW	SVTYPE=BND;POS=2993649;STRANDS=+-:4;IMPRECISE;CIPOS=-7,7;CIEND=-9,8;CIPOS95=-2,3;CIEND95=0,0;MATEID=221304_1;EVENT=221304;SECONDARY;SU=4;PE=0;SR=4;ALG=PROD;AF=0.0001026;NSAMP=3;MSQ=110.82;RECLASSIFIED;AC=3;AN=29246;NFAM=3
chr16	2994832	481817	N	<DUP>	169.4	PASS	SVTYPE=DUP;POS=2994832;SVLEN=1083;END=2995915;STRANDS=-+:17;CIPOS=-10,9;CIEND=-3,2;CIPOS95=0,0;CIEND95=0,0;SU=17;PE=8;SR=9;ALG=PROD;AF=3.419e-05;NSAMP=1;MSQ=165.09;AC=1;AN=29246;NFAM=1
chr16	3004457	221306_1	N	N[chr16:3004724[	782.81	LOW	SVTYPE=BND;POS=3004457;STRANDS=+-:17;CIPOS=-9,8;CIEND=-10,9;CIPOS95=0,0;CIEND95=0,0;MATEID=221306_2;EVENT=221306;SU=17;PE=0;SR=17;ALG=PROD;AF=0.0001712;NSAMP=5;MSQ=20.64;RECLASSIFIED;AC=5;AN=29210;NFAM=5
chr16	3004601	221308_1	N	N[chr16:3004829[	97735.1	LOW	SVTYPE=BND;POS=3004601;STRANDS=+-:45;CIPOS=-9,7;CIEND=-9,3;CIPOS95=0,0;CIEND95=0,0;MATEID=221308_2;EVENT=221308;SU=45;PE=0;SR=45;ALG=PROD;AF=0.07933;NSAMP=2320;MSQ=22.85;RETAINED;RECLASSIFIED;AC=2320;AN=29246;NFAM=2280
chr16	3004724	221306_2	N	]chr16:3004457]N	782.81	LOW	SVTYPE=BND;POS=3004457;STRANDS=+-:17;CIPOS=-10,9;CIEND=-9,8;CIPOS95=0,0;CIEND95=0,0;MATEID=221306_1;EVENT=221306;SECONDARY;SU=17;PE=0;SR=17;ALG=PROD;AF=0.0001712;NSAMP=5;MSQ=20.64;RECLASSIFIED;AC=5;AN=29210;NFAM=5
chr16	3004829	221308_2	N	]chr16:3004601]N	97735.1	LOW	SVTYPE=BND;POS=3004601;STRANDS=+-:45;CIPOS=-9,3;CIEND=-9,7;CIPOS95=0,0;CIEND95=0,0;MATEID=221308_1;EVENT=221308;SECONDARY;SU=45;PE=0;SR=45;ALG=PROD;AF=0.07933;NSAMP=2320;MSQ=22.85;RETAINED;RECLASSIFIED;AC=2320;AN=29246;NFAM=2280
chr16	3009298	221309_1	N	N[chr16:3009613[	149.1	LOW	SVTYPE=BND;POS=3009298;STRANDS=+-:11;CIPOS=-26,25;CIEND=-26,25;CIPOS95=0,0;CIEND95=0,0;MATEID=221309_2;EVENT=221309;SU=11;PE=0;SR=11;ALG=PROD;AF=0.0001026;NSAMP=3;MSQ=20.15;RECLASSIFIED;AC=3;AN=29246;NFAM=3
chr16	3009342	4384_2	N	N[chr1:183624530[	8876.51	LOW	SVTYPE=BND;POS=3009342;STRANDS=-+:291;CIPOS=-2,2;CIEND=-2,2;CIPOS95=0,0;CIEND95=0,0;MATEID=4384_1;EVENT=4384;SECONDARY;SU=291;PE=0;SR=291;ALG=PROD;AF=0.009232;NSAMP=270;MSQ=25.96;AC=270;AN=29246;NFAM=269
chr16	3009613	221309_2	N	]chr16:3009298]N	149.1	LOW	SVTYPE=BND;POS=3009298;STRANDS=+-:11;CIPOS=-26,25;CIEND=-26,25;CIPOS95=0,0;CIEND95=0,0;MATEID=221309_1;EVENT=221309;SECONDARY;SU=11;PE=0;SR=11;ALG=PROD;AF=0.0001026;NSAMP=3;MSQ=20.15;RECLASSIFIED;AC=3;AN=29246;NFAM=3
chr16	3011566	221310	N	<DEL>	1.68841e+06	PASS	SVTYPE=DEL;POS=3011566;SVLEN=-90;END=3011656;STRANDS=+-:26458;CIPOS=0,0;CIEND=0,0;CIPOS95=0,0;CIEND95=0,0;SU=26458;PE=324;SR=26134;ALG=PROD;AF=0.1657;NSAMP=4285;MSQ=211.57;MEDGQR=3.09;Q10GQR=2.74;AC=4845;AN=29246;NFAM=4005
chr16	3011566	4385_2	N	N]chr1:8944333]	249750	LOW	SVTYPE=BND;POS=3011566;STRANDS=++:4;CIPOS=-9,8;CIEND=-9,8;CIPOS95=0,0;CIEND95=0,0;MATEID=4385_1;EVENT=4385;SECONDARY;SU=4;PE=0;SR=4;ALG=PROD;AF=0.06339;NSAMP=1854;MSQ=68.87;AC=1854;AN=29246;NFAM=1766
chr16	3011639	221311	N	<DEL>	89.75	PASS	SVTYPE=DEL;POS=3011639;SVLEN=-5312;END=3016951;STRANDS=+-:6;IMPRECISE;CIPOS=-10,550;CIEND=-436,9;CIPOS95=-2,100;CIEND95=-90,2;SU=6;PE=6;SR=0;ALG=PROD;AF=3.419e-05;NSAMP=1;MSQ=89.73;AC=1;AN=29246;NFAM=1
chr16	3019932	221314	N	<DEL>	96.01	PASS	SVTYPE=DEL;POS=3019932;SVLEN=-128;END=3020060;STRANDS=+-:4;CIPOS=-9,8;CIEND=-9,8;CIPOS95=0,0;CIEND95=0,0;SU=4;PE=0;SR=4;ALG=PROD;AF=3.419e-05;NSAMP=1;MSQ=96.01;AC=1;AN=29246;NFAM=1
chr16	3021188	221315_1	N	N[chr16:3021537[	431.42	LOW	SVTYPE=BND;POS=3021188;STRANDS=+-:49;CIPOS=-8,8;CIEND=-6,5;CIPOS95=0,0;CIEND95=0,0;MATEID=221315_2;EVENT=221315;SU=49;PE=0;SR=49;ALG=PROD;AF=0.0004445;NSAMP=13;MSQ=19.85;RECLASSIFIED;AC=13;AN=29246;NFAM=13
chr16	3021537	221315_2	N	]chr16:3021188]N	431.42	LOW	SVTYPE=BND;POS=3021188;STRANDS=+-:49;CIPOS=-6,5;CIEND=-8,8;CIPOS95=0,0;CIEND95=0,0;MATEID=221315_1;EVENT=221315;SECONDARY;SU=49;PE=0;SR=49;ALG=PROD;AF=0.0004445;NSAMP=13;MSQ=19.85;RECLASSIFIED;AC=13;AN=29246;NFAM=13
chr16	3026881	221316_1	N	N[chr16:3026933[	111.04	LOW	SVTYPE=BND;POS=3026881;STRANDS=+-:5;CIPOS=-10,9;CIEND=-10,9;CIPOS95=0,0;CIEND95=0,0;MATEID=221316_2;EVENT=221316;SU=5;PE=0;SR=5;ALG=PROD;AF=3.419e-05;NSAMP=1;MSQ=110.84;RECLASSIFIED;AC=1;AN=29246;NFAM=1
chr16	3026933	221316_2	N	]chr16:3026881]N	111.04	LOW	SVTYPE=BND;POS=3026881;STRANDS=+-:5;CIPOS=-10,9;CIEND=-10,9;CIPOS95=0,0;CIEND95=0,0;MATEID=221316_1;EVENT=221316;SECONDARY;SU=5;PE=0;SR=5;ALG=PROD;AF=3.419e-05;NSAMP=1;MSQ=110.84;RECLASSIFIED;AC=1;AN=29246;NFAM=1
chr16	3030411	221317_1	N	N[chr16:3030677[	507.58	LOW	SVTYPE=BND;POS=3030411;STRANDS=+-:6;CIPOS=-10,5;CIEND=-6,5;CIPOS95=0,0;CIEND95=0,0;MATEID=221317_2;EVENT=221317;SU=6;PE=0;SR=6;ALG=PROD;AF=0.0001026;NSAMP=3;MSQ=167.72;RECLASSIFIED;AC=3;AN=29246;NFAM=3
chr16	3030677	221317_2	N	]chr16:3030411]N	507.58	LOW	SVTYPE=BND;POS=3030411;STRANDS=+-:6;CIPOS=-6,5;CIEND=-10,5;CIPOS95=0,0;CIEND95=0,0;MATEID=221317_1;EVENT=221317;SECONDARY;SU=6;PE=0;SR=6;ALG=PROD;AF=0.0001026;NSAMP=3;MSQ=167.72;RECLASSIFIED;AC=3;AN=29246;NFAM=3
chr16	3034705	75854_2	N	N[chr4:110339049[	36272	LOW	SVTYPE=BND;POS=3034705;STRANDS=-+:143;CIPOS=-5,4;CIEND=-5,3;CIPOS95=0,0;CIEND95=0,0;MATEID=75854_1;EVENT=75854;SECONDARY;SU=143;PE=0;SR=143;ALG=PROD;AF=0.02971;NSAMP=869;MSQ=24.73;AC=869;AN=29246;NFAM=854
chr16	3039320	4386_2	N	N]chr1:198210942]	102762	LOW	SVTYPE=BND;POS=3039320;STRANDS=++:5;IMPRECISE;CIPOS=-10,471;CIEND=-10,595;CIPOS95=-1,149;CIEND95=-1,207;MATEID=4386_1;EVENT=4386;SECONDARY;SU=5;PE=5;SR=0;ALG=PROD;AF=0.05023;NSAMP=1469;MSQ=43.78;AC=1469;AN=29246;NFAM=1439
chr16	3039321	37636_1	N	N[chr20:63630125[	1385.28	LOW	SVTYPE=BND;POS=3039321;STRANDS=+-:27;CIPOS=-10,9;CIEND=-10,8;CIPOS95=0,0;CIEND95=0,0;MATEID=37636_2;EVENT=37636;SU=27;PE=13;SR=14;ALG=PROD;AF=0.002086;NSAMP=61;MSQ=15.24;AC=61;AN=29246;NFAM=61
chr16	3041050	221318	N	<DEL>	371.52	PASS	SVTYPE=DEL;POS=3041050;SVLEN=-2485;END=3043535;STRANDS=+-:4;CIPOS=-9,8;CIEND=-9,8;CIPOS95=0,0;CIEND95=0,0;SU=4;PE=0;SR=4;ALG=PROD;AF=3.419e-05;NSAMP=1;MSQ=371.52;AC=1;AN=29246;NFAM=1
chr16	3042945	221319	N	<DEL>	965.11	PASS	SVTYPE=DEL;POS=3042945;SVLEN=-7246;END=3050191;STRANDS=+-:44;IMPRECISE;CIPOS=-23,22;CIEND=-16,21;CIPOS95=0,0;CIEND95=-4,4;SU=44;PE=21;SR=23;ALG=PROD;AF=6.839e-05;NSAMP=2;MSQ=482.55;AC=2;AN=29246;NFAM=2
chr16	3043955	111287_2	N	N[chr8:29820060[	791.68	LOW	SVTYPE=BND;POS=3043955;STRANDS=-+:4;IMPRECISE;CIPOS=-10,9;CIEND=-10,8;CIPOS95=-1,1;CIEND95=-1,0;MATEID=111287_1;EVENT=111287;SECONDARY;SU=4;PE=1;SR=3;ALG=PROD;AF=0.001607;NSAMP=47;MSQ=10.42;AC=47;AN=29246;NFAM=47
chr16	3046548	221320_1	N	N[chr16:3046896[	250.6	LOW	SVTYPE=BND;POS=3046548;STRANDS=+-:4;IMPRECISE;CIPOS=-6,8;CIEND=-9,8;CIPOS95=-1,4;CIEND95=0,0;MATEID=221320_2;EVENT=221320;SU=4;PE=0;SR=4;ALG=PROD;AF=0.0002052;NSAMP=6;MSQ=18.36;RECLASSIFIED;AC=6;AN=29246;NFAM=6
chr16	3046896	221320_2	N	]chr16:3046548]N	250.6	LOW	SVTYPE=BND;POS=3046548;STRANDS=+-:4;IMPRECISE;CIPOS=-9,8;CIEND=-6,8;CIPOS95=0,0;CIEND95=-1,4;MATEID=221320_1;EVENT=221320;SECONDARY;SU=4;PE=0;SR=4;ALG=PROD;AF=0.0002052;NSAMP=6;MSQ=18.36;RECLASSIFIED;AC=6;AN=29246;NFAM=6
chr16	3049851	221321	N	<DEL>	107.95	PASS	SVTYPE=DEL;POS=3049851;SVLEN=-164;END=3050015;STRANDS=+-:4;CIPOS=-9,8;CIEND=-9,8;CIPOS95=0,0;CIEND95=0,0;SU=4;PE=0;SR=4;ALG=PROD;AF=3.419e-05;NSAMP=1;MSQ=107.83;AC=1;AN=29246;NFAM=1
chr16	3052583	481818_1	N	]chr16:3072162]N	370.55	LOW	SVTYPE=BND;POS=3052583;STRANDS=-+:109;IMPRECISE;CIPOS=-418,12;CIEND=-16,374;CIPOS95=-24,12;CIEND95=-13,13;MATEID=481818_2;EVENT=481818;SU=109;PE=109;SR=0;ALG=PROD;AF=0.0005813;NSAMP=17;MSQ=16.61;RECLASSIFIED;AC=17;AN=29246;NFAM=17
chr16	3054823	221322	N	<DEL>	206.62	PASS	SVTYPE=DEL;POS=3054823;SVLEN=-19233;END=3074056;STRANDS=+-:10;IMPRECISE;CIPOS=-10,325;CIEND=-146,9;CIPOS95=-1,69;CIEND95=-47,3;SU=10;PE=10;SR=0;ALG=PROD;AF=3.419e-05;NSAMP=1;MSQ=206.52;AC=1;AN=29246;NFAM=1
chr16	3055066	481819_1	N	]chr16:3074989]N	6354.39	LOW	SVTYPE=BND;POS=3055066;STRANDS=-+:673;IMPRECISE;CIPOS=-40,8;CIEND=-7,0;CIPOS95=0,0;CIEND95=-1,0;MATEID=481819_2;EVENT=481819;SU=673;PE=672;SR=1;ALG=PROD;AF=0.004958;NSAMP=145;MSQ=35.81;RECLASSIFIED;AC=145;AN=29246;NFAM=142
chr16	3055076	481820_1	N	]chr16:3075302]N	4975.31	LOW	SVTYPE=BND;POS=3055076;STRANDS=-+:10;IMPRECISE;CIPOS=-128,49;CIEND=-50,139;CIPOS95=-31,31;CIEND95=-26,26;MATEID=481820_2;EVENT=481820;SU=10;PE=10;SR=0;ALG=PROD;AF=0.004103;NSAMP=119;MSQ=33.56;RECLASSIFIED;AC=120;AN=29246;NFAM=117
chr16	3055310	221323_1	N	N[chr16:3075024[	10506.1	LOW	SVTYPE=BND;POS=3055310;STRANDS=+-:850;IMPRECISE;CIPOS=-10,201;CIEND=-102,12;CIPOS95=-3,3;CIEND95=-2,2;MATEID=221323_2;EVENT=221323;SU=850;PE=850;SR=0;ALG=PROD;AF=0.005163;NSAMP=151;MSQ=59.19;RECLASSIFIED;AC=151;AN=29246;NFAM=151
chr16	3055936	481822_1	N	]chr16:3075794]N	121.63	LOW	SVTYPE=BND;POS=3055936;STRANDS=-+:9;IMPRECISE;CIPOS=-30,29;CIEND=-25,29;CIPOS95=-1,1;CIEND95=-1,1;MATEID=481822_2;EVENT=481822;SU=9;PE=6;SR=3;ALG=PROD;AF=6.839e-05;NSAMP=2;MSQ=27.77;RETAINED;RECLASSIFIED;AC=2;AN=29246;NFAM=2
chr16	3056113	221324_1	N	N[chr16:3075576[	15767.5	LOW	SVTYPE=BND;POS=3056113;STRANDS=+-:195;IMPRECISE;CIPOS=-473,561;CIEND=-661,508;CIPOS95=-355,355;CIEND95=-428,428;MATEID=221324_2;EVENT=221324;SU=195;PE=195;SR=0;ALG=SUM;AF=0.006462;NSAMP=189;MSQ=64.96;RETAINED;RECLASSIFIED;AC=189;AN=29246;NFAM=189
chr16	3058357	221328_1	N	N[chr16:3058781[	278.95	LOW	SVTYPE=BND;POS=3058357;STRANDS=+-:45;CIPOS=-8,8;CIEND=-9,8;CIPOS95=0,0;CIEND95=0,0;MATEID=221328_2;EVENT=221328;SU=45;PE=0;SR=45;ALG=PROD;AF=0.0004445;NSAMP=13;MSQ=11.65;RETAINED;RECLASSIFIED;AC=13;AN=29246;NFAM=13
chr16	3058781	221328_2	N	]chr16:3058357]N	278.95	LOW	SVTYPE=BND;POS=3058357;STRANDS=+-:45;CIPOS=-9,8;CIEND=-8,8;CIPOS95=0,0;CIEND95=0,0;MATEID=221328_1;EVENT=221328;SECONDARY;SU=45;PE=0;SR=45;ALG=PROD;AF=0.0004445;NSAMP=13;MSQ=11.65;RETAINED;RECLASSIFIED;AC=13;AN=29246;NFAM=13
chr16	3062628	221330_1	N	N[chr16:3063647[	222.6	LOW	SVTYPE=BND;POS=3062628;STRANDS=+-:5;IMPRECISE;CIPOS=-10,887;CIEND=-815,9;CIPOS95=-2,276;CIEND95=-264,2;MATEID=221330_2;EVENT=221330;SU=5;PE=5;SR=0;ALG=PROD;AF=3.419e-05;NSAMP=1;MSQ=206.64;RECLASSIFIED;AC=1;AN=29246;NFAM=1
chr16	3063346	221331	N	<DEL>	1927.15	PASS	SVTYPE=DEL;POS=3063346;SVLEN=-1914;END=3065260;STRANDS=+-:83;CIPOS=-23,22;CIEND=-25,22;CIPOS95=0,0;CIEND95=0,0;SU=83;PE=54;SR=29;ALG=PROD;AF=0.0001026;NSAMP=3;MSQ=642.38;AC=3;AN=29246;NFAM=2
chr16	3063647	221330_2	N	]chr16:3062628]N	222.6	LOW	SVTYPE=BND;POS=3062628;STRANDS=+-:5;IMPRECISE;CIPOS=-815,9;CIEND=-10,887;CIPOS95=-264,2;CIEND95=-2,276;MATEID=221330_1;EVENT=221330;SECONDARY;SU=5;PE=5;SR=0;ALG=PROD;AF=3.419e-05;NSAMP=1;MSQ=206.64;RECLASSIFIED;AC=1;AN=29246;NFAM=1
chr16	3066788	221332_1	N	N[chr16:3066847[	4474.89	LOW	SVTYPE=BND;POS=3066788;STRANDS=+-:155;CIPOS=-3,2;CIEND=-3,2;CIPOS95=0,0;CIEND95=0,0;MATEID=221332_2;EVENT=221332;SU=155;PE=0;SR=155;ALG=PROD;AF=0.000718;NSAMP=21;MSQ=178.1;RECLASSIFIED;AC=21;AN=29246;NFAM=19
chr16	3066847	221332_2	N	]chr16:3066788]N	4474.89	LOW	SVTYPE=BND;POS=3066788;STRANDS=+-:155;CIPOS=-3,2;CIEND=-3,2;CIPOS95=0,0;CIEND95=0,0;MATEID=221332_1;EVENT=221332;SECONDARY;SU=155;PE=0;SR=155;ALG=PROD;AF=0.000718;NSAMP=21;MSQ=178.1;RECLASSIFIED;AC=21;AN=29246;NFAM=19
chr16	3066933	221333_1	N	N[chr16:3067119[	78950.1	LOW	SVTYPE=BND;POS=3066933;STRANDS=+-:130;CIPOS=-3,2;CIEND=-3,4;CIPOS95=0,0;CIEND95=0,0;MATEID=221333_2;EVENT=221333;SU=130;PE=2;SR=128;ALG=PROD;AF=0.03973;NSAMP=1162;MSQ=66.25;RECLASSIFIED;AC=1162;AN=29246;NFAM=1150
chr16	3067119	221333_2	N	]chr16:3066933]N	78950.1	LOW	SVTYPE=BND;POS=3066933;STRANDS=+-:130;CIPOS=-3,4;CIEND=-3,2;CIPOS95=0,0;CIEND95=0,0;MATEID=221333_1;EVENT=221333;SECONDARY;SU=130;PE=2;SR=128;ALG=PROD;AF=0.03973;NSAMP=1162;MSQ=66.25;RECLASSIFIED;AC=1162;AN=29246;NFAM=1150
chr16	3069402	221335_1	N	N[chr16:3082089[	23.87	LOW	SVTYPE=BND;POS=3069402;STRANDS=+-:6;IMPRECISE;CIPOS=-10,500;CIEND=-461,9;CIPOS95=-1,142;CIEND95=-126,1;MATEID=221335_2;EVENT=221335;SU=6;PE=6;SR=0;ALG=PROD;AF=3.419e-05;NSAMP=1;MSQ=23.75;RETAINED;RECLASSIFIED;AC=1;AN=29246;NFAM=1
chr16	3069817	481823_1	N	]chr16:3082824]N	225.95	LOW	SVTYPE=BND;POS=3069817;STRANDS=-+:25;IMPRECISE;CIPOS=-275,30;CIEND=-30,319;CIPOS95=-30,30;CIEND95=-30,38;MATEID=481823_2;EVENT=481823;SU=25;PE=25;SR=0;ALG=PROD;AF=0.0001026;NSAMP=3;MSQ=75.32;RECLASSIFIED;AC=3;AN=29246;NFAM=3
chr16	3070317	481825_1	N	]chr16:3083314]N	132.37	LOW	SVTYPE=BND;POS=3070317;STRANDS=-+:7;IMPRECISE;CIPOS=-293,29;CIEND=-30,541;CIPOS95=-90,29;CIEND95=-30,99;MATEID=481825_2;EVENT=481825;SU=7;PE=7;SR=0;ALG=PROD;AF=0.0002052;NSAMP=6;MSQ=21.15;RETAINED;RECLASSIFIED;AC=6;AN=29246;NFAM=6
chr16	3070984	221334_1	N	N[chr16:3071163[	219.22	LOW	SVTYPE=BND;POS=3070984;STRANDS=+-:9;CIPOS=-4,3;CIEND=-4,3;CIPOS95=0,0;CIEND95=0,0;MATEID=221334_2;EVENT=221334;SU=9;PE=0;SR=9;ALG=PROD;AF=6.839e-05;NSAMP=2;MSQ=109.29;RECLASSIFIED;AC=2;AN=29246;NFAM=2
chr16	3071163	221334_2	N	]chr16:3070984]N	219.22	LOW	SVTYPE=BND;POS=3070984;STRANDS=+-:9;CIPOS=-4,3;CIEND=-4,3;CIPOS95=0,0;CIEND95=0,0;MATEID=221334_1;EVENT=221334;SECONDARY;SU=9;PE=0;SR=9;ALG=PROD;AF=6.839e-05;NSAMP=2;MSQ=109.29;RECLASSIFIED;AC=2;AN=29246;NFAM=2
chr16	3072162	481818_2	N	N[chr16:3052583[	370.55	LOW	SVTYPE=BND;POS=3052583;STRANDS=-+:109;IMPRECISE;CIPOS=-16,374;CIEND=-418,12;CIPOS95=-13,13;CIEND95=-24,12;MATEID=481818_1;EVENT=481818;SECONDARY;SU=109;PE=109;SR=0;ALG=PROD;AF=0.0005813;NSAMP=17;MSQ=16.61;RECLASSIFIED;AC=17;AN=29246;NFAM=17
chr16	3073731	481826_1	N	]chr16:3074032]N	155.38	LOW	SVTYPE=BND;POS=3073731;STRANDS=-+:13;CIPOS=-25,24;CIEND=-27,24;CIPOS95=0,0;CIEND95=0,0;MATEID=481826_2;EVENT=481826;SU=13;PE=0;SR=13;ALG=PROD;AF=0.000171;NSAMP=5;MSQ=28.28;RECLASSIFIED;AC=5;AN=29246;NFAM=5
chr16	3074032	481826_2	N	N[chr16:3073731[	155.38	LOW	SVTYPE=BND;POS=3073731;STRANDS=-+:13;CIPOS=-27,24;CIEND=-25,24;CIPOS95=0,0;CIEND95=0,0;MATEID=481826_1;EVENT=481826;SECONDARY;SU=13;PE=0;SR=13;ALG=PROD;AF=0.000171;NSAMP=5;MSQ=28.28;RECLASSIFIED;AC=5;AN=29246;NFAM=5
chr16	3074989	481819_2	N	N[chr16:3055066[	6354.39	LOW	SVTYPE=BND;POS=3055066;STRANDS=-+:673;IMPRECISE;CIPOS=-7,0;CIEND=-40,8;CIPOS95=-1,0;CIEND95=0,0;MATEID=481819_1;EVENT=481819;SECONDARY;SU=673;PE=672;SR=1;ALG=PROD;AF=0.004958;NSAMP=145;MSQ=35.81;RECLASSIFIED;AC=145;AN=29246;NFAM=142
chr16	3075024	221323_2	N	]chr16:3055310]N	10506.1	LOW	SVTYPE=BND;POS=3055310;STRANDS=+-:850;IMPRECISE;CIPOS=-102,12;CIEND=-10,201;CIPOS95=-2,2;CIEND95=-3,3;MATEID=221323_1;EVENT=221323;SECONDARY;SU=850;PE=850;SR=0;ALG=PROD;AF=0.005163;NSAMP=151;MSQ=59.19;RECLASSIFIED;AC=151;AN=29246;NFAM=151
chr16	3075302	481820_2	N	N[chr16:3055076[	4975.31	LOW	SVTYPE=BND;POS=3055076;STRANDS=-+:10;IMPRECISE;CIPOS=-50,139;CIEND=-128,49;CIPOS95=-26,26;CIEND95=-31,31;MATEID=481820_1;EVENT=481820;SECONDARY;SU=10;PE=10;SR=0;ALG=PROD;AF=0.004103;NSAMP=119;MSQ=33.56;RECLASSIFIED;AC=120;AN=29246;NFAM=117
chr16	3075576	221324_2	N	]chr16:3056113]N	15767.5	LOW	SVTYPE=BND;POS=3056113;STRANDS=+-:195;IMPRECISE;CIPOS=-661,508;CIEND=-473,561;CIPOS95=-428,428;CIEND95=-355,355;MATEID=221324_1;EVENT=221324;SECONDARY;SU=195;PE=195;SR=0;ALG=SUM;AF=0.006462;NSAMP=189;MSQ=64.96;RETAINED;RECLASSIFIED;AC=189;AN=29246;NFAM=189
chr16	3075794	481822_2	N	N[chr16:3055936[	121.63	LOW	SVTYPE=BND;POS=3055936;STRANDS=-+:9;IMPRECISE;CIPOS=-25,29;CIEND=-30,29;CIPOS95=-1,1;CIEND95=-1,1;MATEID=481822_1;EVENT=481822;SECONDARY;SU=9;PE=6;SR=3;ALG=PROD;AF=6.839e-05;NSAMP=2;MSQ=27.77;RETAINED;RECLASSIFIED;AC=2;AN=29246;NFAM=2
chr16	3080450	86261_2	N	N]chr5:113713168]	2836.48	LOW	SVTYPE=BND;POS=3080450;STRANDS=++:234;IMPRECISE;CIPOS=-10,179;CIEND=-15,348;CIPOS95=-2,2;CIEND95=-15,20;MATEID=86261_1;EVENT=86261;SECONDARY;SU=234;PE=234;SR=0;ALG=PROD;AF=0.001504;NSAMP=44;MSQ=55.69;AC=44;AN=29246;NFAM=44
chr16	3080450	86262_2	N	[chr5:113712957[N	1297.72	LOW	SVTYPE=BND;POS=3080450;STRANDS=--:99;IMPRECISE;CIPOS=-185,38;CIEND=-402,10;CIPOS95=-6,6;CIEND95=-41,10;MATEID=86262_1;EVENT=86262;SECONDARY;SU=99;PE=99;SR=0;ALG=PROD;AF=0.000889;NSAMP=26;MSQ=44.23;AC=26;AN=29246;NFAM=26
chr16	3082089	221335_2	N	]chr16:3069402]N	23.87	LOW	SVTYPE=BND;POS=3069402;STRANDS=+-:6;IMPRECISE;CIPOS=-461,9;CIEND=-10,500;CIPOS95=-126,1;CIEND95=-1,142;MATEID=221335_1;EVENT=221335;SECONDARY;SU=6;PE=6;SR=0;ALG=PROD;AF=3.419e-05;NSAMP=1;MSQ=23.75;RETAINED;RECLASSIFIED;AC=1;AN=29246;NFAM=1
chr16	3082824	481823_2	N	N[chr16:3069817[	225.95	LOW	SVTYPE=BND;POS=3069817;STRANDS=-+:25;IMPRECISE;CIPOS=-30,319;CIEND=-275,30;CIPOS95=-30,38;CIEND95=-30,30;MATEID=481823_1;EVENT=481823;SECONDARY;SU=25;PE=25;SR=0;ALG=PROD;AF=0.0001026;NSAMP=3;MSQ=75.32;RECLASSIFIED;AC=3;AN=29246;NFAM=3
chr16	3083314	481825_2	N	N[chr16:3070317[	132.37	LOW	SVTYPE=BND;POS=3070317;STRANDS=-+:7;IMPRECISE;CIPOS=-30,541;CIEND=-293,29;CIPOS95=-30,99;CIEND95=-90,29;MATEID=481825_1;EVENT=481825;SECONDARY;SU=7;PE=7;SR=0;ALG=PROD;AF=0.0002052;NSAMP=6;MSQ=21.15;RETAINED;RECLASSIFIED;AC=6;AN=29246;NFAM=6
chr16	3087394	221340_1	N	N[chr16:3087796[	612.66	LOW	SVTYPE=BND;POS=3087394;STRANDS=+-:13;CIPOS=-4,2;CIEND=-10,9;CIPOS95=0,0;CIEND95=0,0;MATEID=221340_2;EVENT=221340;SU=13;PE=2;SR=11;ALG=PROD;AF=0.000171;NSAMP=5;MSQ=116.08;RECLASSIFIED;AC=5;AN=29246;NFAM=5
chr16	3087796	221340_2	N	]chr16:3087394]N	612.66	LOW	SVTYPE=BND;POS=3087394;STRANDS=+-:13;CIPOS=-10,9;CIEND=-4,2;CIPOS95=0,0;CIEND95=0,0;MATEID=221340_1;EVENT=221340;SECONDARY;SU=13;PE=2;SR=11;ALG=PROD;AF=0.000171;NSAMP=5;MSQ=116.08;RECLASSIFIED;AC=5;AN=29246;NFAM=5
chr16	3089384	221342_1	N	N[chr16:3089785[	277.73	LOW	SVTYPE=BND;POS=3089384;STRANDS=+-:38;CIPOS=-5,4;CIEND=-5,4;CIPOS95=0,0;CIEND95=0,0;MATEID=221342_2;EVENT=221342;SU=38;PE=0;SR=38;ALG=PROD;AF=0.0001026;NSAMP=3;MSQ=7.73;RETAINED;RECLASSIFIED;AC=3;AN=29246;NFAM=3
chr16	3089552	221344_1	N	N[chr16:3089792[	41.09	LOW	SVTYPE=BND;POS=3089552;STRANDS=+-:4;CIPOS=-9,8;CIEND=-9,8;CIPOS95=0,0;CIEND95=0,0;MATEID=221344_2;EVENT=221344;SU=4;PE=0;SR=4;ALG=PROD;AF=6.839e-05;NSAMP=2;MSQ=18.76;RETAINED;RECLASSIFIED;AC=2;AN=29246;NFAM=2
chr16	3089785	221342_2	N	]chr16:3089384]N	277.73	LOW	SVTYPE=BND;POS=3089384;STRANDS=+-:38;CIPOS=-5,4;CIEND=-5,4;CIPOS95=0,0;CIEND95=0,0;MATEID=221342_1;EVENT=221342;SECONDARY;SU=38;PE=0;SR=38;ALG=PROD;AF=0.0001026;NSAMP=3;MSQ=7.73;RETAINED;RECLASSIFIED;AC=3;AN=29246;NFAM=3
chr16	3089792	221344_2	N	]chr16:3089552]N	41.09	LOW	SVTYPE=BND;POS=3089552;STRANDS=+-:4;CIPOS=-9,8;CIEND=-9,8;CIPOS95=0,0;CIEND95=0,0;MATEID=221344_1;EVENT=221344;SECONDARY;SU=4;PE=0;SR=4;ALG=PROD;AF=6.839e-05;NSAMP=2;MSQ=18.76;RETAINED;RECLASSIFIED;AC=2;AN=29246;NFAM=2
chr16	3089804	221345_1	N	N[chr16:3090225[	109.35	LOW	SVTYPE=BND;POS=3089804;STRANDS=+-:12;CIPOS=-26,25;CIEND=-26,25;CIPOS95=0,0;CIEND95=0,0;MATEID=221345_2;EVENT=221345;SU=12;PE=0;SR=12;ALG=PROD;AF=6.839e-05;NSAMP=2;MSQ=18.05;RECLASSIFIED;AC=2;AN=29246;NFAM=2
chr16	3090225	221345_2	N	]chr16:3089804]N	109.35	LOW	SVTYPE=BND;POS=3089804;STRANDS=+-:12;CIPOS=-26,25;CIEND=-26,25;CIPOS95=0,0;CIEND95=0,0;MATEID=221345_1;EVENT=221345;SECONDARY;SU=12;PE=0;SR=12;ALG=PROD;AF=6.839e-05;NSAMP=2;MSQ=18.05;RECLASSIFIED;AC=2;AN=29246;NFAM=2
chr16	3090974	221346_1	N	N[chr16:3091191[	52.23	LOW	SVTYPE=BND;POS=3090974;STRANDS=+-:15;CIPOS=-29,24;CIEND=-26,24;CIPOS95=0,0;CIEND95=0,0;MATEID=221346_2;EVENT=221346;SU=15;PE=0;SR=15;ALG=PROD;AF=0.0001368;NSAMP=4;MSQ=7.45;RECLASSIFIED;AC=4;AN=29246;NFAM=4
chr16	3091191	221346_2	N	]chr16:3090974]N	52.23	LOW	SVTYPE=BND;POS=3090974;STRANDS=+-:15;CIPOS=-26,24;CIEND=-29,24;CIPOS95=0,0;CIEND95=0,0;MATEID=221346_1;EVENT=221346;SECONDARY;SU=15;PE=0;SR=15;ALG=PROD;AF=0.0001368;NSAMP=4;MSQ=7.45;RECLASSIFIED;AC=4;AN=29246;NFAM=4
chr16	3091241	221347	N	<DEL>	267.44	PASS	SVTYPE=DEL;POS=3091241;SVLEN=-160;END=3091401;STRANDS=+-:7;CIPOS=-5,4;CIEND=0,9;CIPOS95=0,0;CIEND95=0,0;SU=7;PE=0;SR=7;ALG=PROD;AF=6.839e-05;NSAMP=2;MSQ=133.21;AC=2;AN=29246;NFAM=2
chr16	3098060	27814_2	N	]chr12:112934530]N	6171.6	LOW	SVTYPE=BND;POS=3098060;STRANDS=+-:28;CIPOS=-9,8;CIEND=-9,8;CIPOS95=0,0;CIEND95=0,0;MATEID=27814_1;EVENT=27814;SECONDARY;SU=28;PE=0;SR=28;ALG=PROD;AF=0.00824;NSAMP=240;MSQ=15.37;AC=241;AN=29246;NFAM=240
chr16	3100574	221348	N	<DEL>	486.62	PASS	SVTYPE=DEL;POS=3100574;SVLEN=-7603;END=3108177;STRANDS=+-:21;IMPRECISE;CIPOS=-30,417;CIEND=-495,29;CIPOS95=-30,33;CIEND95=-42,29;SU=21;PE=21;SR=0;ALG=PROD;AF=6.839e-05;NSAMP=2;MSQ=72.38;AC=2;AN=29246;NFAM=2
chr16	3101179	221349	N	<DEL>	778.87	PASS	SVTYPE=DEL;POS=3101179;SVLEN=-730;END=3101909;STRANDS=+-:36;CIPOS=-24,23;CIEND=-30,29;CIPOS95=0,0;CIEND95=0,0;SU=36;PE=21;SR=15;ALG=PROD;AF=6.839e-05;NSAMP=2;MSQ=389.44;AC=2;AN=29246;NFAM=2
chr16	3101497	37285_1	N	N[chr19:41643854[	66.17	LOW	SVTYPE=BND;POS=3101497;STRANDS=+-:11;CIPOS=-4,4;CIEND=-10,9;CIPOS95=0,0;CIEND95=0,0;MATEID=37285_2;EVENT=37285;SU=11;PE=5;SR=6;ALG=PROD;AF=3.419e-05;NSAMP=1;MSQ=65.88;AC=1;AN=29246;NFAM=1
chr16	3101907	481827	N	<DUP>	182.28	PASS	SVTYPE=DUP;POS=3101907;SVLEN=6071;END=3107978;STRANDS=-+:10;IMPRECISE;CIPOS=-253,9;CIEND=-10,251;CIPOS95=-60,2;CIEND95=-1,58;SU=10;PE=10;SR=0;ALG=PROD;AF=3.419e-05;NSAMP=1;MSQ=92.27;AC=1;AN=29246;NFAM=1
chr16	3104140	221351	N	<DEL>	614.11	PASS	SVTYPE=DEL;POS=3104140;SVLEN=-2392;END=3106532;STRANDS=+-:33;CIPOS=-29,29;CIEND=-30,29;CIPOS95=0,0;CIEND95=0,0;SU=33;PE=18;SR=15;ALG=PROD;AF=6.839e-05;NSAMP=2;MSQ=307.06;AC=2;AN=29246;NFAM=2
chr16	3104925	221354	N	<DEL>	1276.06	PASS	SVTYPE=DEL;POS=3104925;SVLEN=-3737;END=3108662;STRANDS=+-:71;CIPOS=-10,9;CIEND=-3,12;CIPOS95=0,0;CIEND95=0,0;SU=71;PE=65;SR=6;ALG=PROD;AF=3.419e-05;NSAMP=1;MSQ=206.64;AC=1;AN=29246;NFAM=1
chr16	3105187	221353_1	N	N[chr16:3105632[	76.91	LOW	SVTYPE=BND;POS=3105187;STRANDS=+-:6;CIPOS=-6,5;CIEND=-6,5;CIPOS95=0,0;CIEND95=0,0;MATEID=221353_2;EVENT=221353;SU=6;PE=0;SR=6;ALG=PROD;AF=3.419e-05;NSAMP=1;MSQ=17.98;RECLASSIFIED;AC=1;AN=29246;NFAM=1
chr16	3105632	221353_2	N	]chr16:3105187]N	76.91	LOW	SVTYPE=BND;POS=3105187;STRANDS=+-:6;CIPOS=-6,5;CIEND=-6,5;CIPOS95=0,0;CIEND95=0,0;MATEID=221353_1;EVENT=221353;SECONDARY;SU=6;PE=0;SR=6;ALG=PROD;AF=3.419e-05;NSAMP=1;MSQ=17.98;RECLASSIFIED;AC=1;AN=29246;NFAM=1
chr16	3106915	221355_1	N	N[chr16:3107597[	24302.3	PASS	SVTYPE=BND;POS=3106915;STRANDS=+-:1074;CIPOS=-1,1;CIEND=-1,0;CIPOS95=0,0;CIEND95=0,0;MATEID=221355_2;EVENT=221355;SU=1074;PE=579;SR=495;ALG=PROD;AF=0.001812;NSAMP=53;MSQ=411.83;RECLASSIFIED;AC=53;AN=29246;NFAM=53
chr16	3107597	221355_2	N	]chr16:3106915]N	24302.3	PASS	SVTYPE=BND;POS=3106915;STRANDS=+-:1074;CIPOS=-1,0;CIEND=-1,1;CIPOS95=0,0;CIEND95=0,0;MATEID=221355_1;EVENT=221355;SECONDARY;SU=1074;PE=579;SR=495;ALG=PROD;AF=0.001812;NSAMP=53;MSQ=411.83;RECLASSIFIED;AC=53;AN=29246;NFAM=53
chr16	3108311	221356_1	N	N[chr16:3108670[	906.65	LOW	SVTYPE=BND;POS=3108311;STRANDS=+-:13;CIPOS=-29,28;CIEND=-29,28;CIPOS95=0,0;CIEND95=0,0;MATEID=221356_2;EVENT=221356;SU=13;PE=0;SR=13;ALG=PROD;AF=0.0003419;NSAMP=10;MSQ=20.4;RECLASSIFIED;AC=10;AN=29246;NFAM=10
chr16	3108670	221356_2	N	]chr16:3108311]N	906.65	LOW	SVTYPE=BND;POS=3108311;STRANDS=+-:13;CIPOS=-29,28;CIEND=-29,28;CIPOS95=0,0;CIEND95=0,0;MATEID=221356_1;EVENT=221356;SECONDARY;SU=13;PE=0;SR=13;ALG=PROD;AF=0.0003419;NSAMP=10;MSQ=20.4;RECLASSIFIED;AC=10;AN=29246;NFAM=10
chr16	3110723	221357_1	N	N[chr16:3111032[	264.47	LOW	SVTYPE=BND;POS=3110723;STRANDS=+-:4;CIPOS=-9,8;CIEND=-9,8;CIPOS95=0,0;CIEND95=0,0;MATEID=221357_2;EVENT=221357;SU=4;PE=0;SR=4;ALG=PROD;AF=0.0002052;NSAMP=6;MSQ=16.58;RECLASSIFIED;AC=6;AN=29246;NFAM=6
chr16	3111032	221357_2	N	]chr16:3110723]N	264.47	LOW	SVTYPE=BND;POS=3110723;STRANDS=+-:4;CIPOS=-9,8;CIEND=-9,8;CIPOS95=0,0;CIEND95=0,0;MATEID=221357_1;EVENT=221357;SECONDARY;SU=4;PE=0;SR=4;ALG=PROD;AF=0.0002052;NSAMP=6;MSQ=16.58;RECLASSIFIED;AC=6;AN=29246;NFAM=6
chr16	3111077	221358_1	N	N[chr16:3111351[	97.43	LOW	SVTYPE=BND;POS=3111077;STRANDS=+-:5;IMPRECISE;CIPOS=-9,9;CIEND=-10,9;CIPOS95=0,1;CIEND95=0,0;MATEID=221358_2;EVENT=221358;SU=5;PE=0;SR=5;ALG=PROD;AF=0.0001026;NSAMP=3;MSQ=12.66;RECLASSIFIED;AC=3;AN=29246;NFAM=3
chr16	3111351	221358_2	N	]chr16:3111077]N	97.43	LOW	SVTYPE=BND;POS=3111077;STRANDS=+-:5;IMPRECISE;CIPOS=-10,9;CIEND=-9,9;CIPOS95=0,0;CIEND95=0,1;MATEID=221358_1;EVENT=221358;SECONDARY;SU=5;PE=0;SR=5;ALG=PROD;AF=0.0001026;NSAMP=3;MSQ=12.66;RECLASSIFIED;AC=3;AN=29246;NFAM=3
chr16	3121860	481828	N	<DUP>	38.39	PASS	SVTYPE=DUP;POS=3121860;SVLEN=160;END=3122020;STRANDS=-+:5;CIPOS=-10,9;CIEND=-10,9;CIPOS95=0,0;CIEND95=0,0;SU=5;PE=0;SR=5;ALG=PROD;AF=3.419e-05;NSAMP=1;MSQ=31.82;AC=1;AN=29246;NFAM=1
chr16	3122174	63483_2	N	[chr3:62578618[N	63.72	LOW	SVTYPE=BND;POS=3122174;STRANDS=--:4;IMPRECISE;CIPOS=-7,9;CIEND=-7,9;CIPOS95=0,3;CIEND95=0,3;MATEID=63483_1;EVENT=63483;SECONDARY;SU=4;PE=0;SR=4;ALG=PROD;AF=6.839e-05;NSAMP=2;MSQ=21.15;AC=2;AN=29246;NFAM=2
chr16	3128596	116557_2	N	[chr9:12595095[N	120.08	LOW	SVTYPE=BND;POS=3128596;STRANDS=--:5;CIPOS=-10,9;CIEND=-10,9;CIPOS95=0,0;CIEND95=0,0;MATEID=116557_1;EVENT=116557;SECONDARY;SU=5;PE=0;SR=5;ALG=PROD;AF=0.0001368;NSAMP=4;MSQ=28.93;AC=4;AN=29246;NFAM=4
chr16	3130408	221360	N	<DEL>	203.57	PASS	SVTYPE=DEL;POS=3130408;SVLEN=-1979;END=3132387;STRANDS=+-:10;IMPRECISE;CIPOS=-10,498;CIEND=-340,9;CIPOS95=0,121;CIEND95=-68,2;SU=10;PE=10;SR=0;ALG=PROD;AF=3.419e-05;NSAMP=1;MSQ=203.57;AC=1;AN=29246;NFAM=1
chr16	3133992	221362	N	<DEL>	3165.67	PASS	SVTYPE=DEL;POS=3133992;SVLEN=-1396;END=3135388;STRANDS=+-:130;CIPOS=-9,9;CIEND=-10,9;CIPOS95=0,0;CIEND95=0,0;SU=130;PE=81;SR=49;ALG=PROD;AF=0.0001026;NSAMP=3;MSQ=761.43;AC=3;AN=29246;NFAM=3
chr16	3140868	221363_1	N	N[chr16:3141183[	339.06	LOW	SVTYPE=BND;POS=3140868;STRANDS=+-:9;CIPOS=-10,9;CIEND=-10,9;CIPOS95=0,0;CIEND95=0,0;MATEID=221363_2;EVENT=221363;SU=9;PE=2;SR=7;ALG=PROD;AF=0.0001368;NSAMP=4;MSQ=75.98;RECLASSIFIED;AC=4;AN=29246;NFAM=4
chr16	3141183	221363_2	N	]chr16:3140868]N	339.06	LOW	SVTYPE=BND;POS=3140868;STRANDS=+-:9;CIPOS=-10,9;CIEND=-10,9;CIPOS95=0,0;CIEND95=0,0;MATEID=221363_1;EVENT=221363;SECONDARY;SU=9;PE=2;SR=7;ALG=PROD;AF=0.0001368;NSAMP=4;MSQ=75.98;RECLASSIFIED;AC=4;AN=29246;NFAM=4
chr16	3142211	221364_1	N	N[chr16:3142406[	58.42	LOW	SVTYPE=BND;POS=3142211;STRANDS=+-:15;IMPRECISE;CIPOS=-48,48;CIEND=-49,74;CIPOS95=-2,2;CIEND95=-48,48;MATEID=221364_2;EVENT=221364;SU=15;PE=0;SR=15;ALG=SUM;AF=0.0001368;NSAMP=4;MSQ=12.92;RECLASSIFIED;AC=4;AN=29246;NFAM=4
chr16	3142406	221364_2	N	]chr16:3142211]N	58.42	LOW	SVTYPE=BND;POS=3142211;STRANDS=+-:15;IMPRECISE;CIPOS=-49,74;CIEND=-48,48;CIPOS95=-48,48;CIEND95=-2,2;MATEID=221364_1;EVENT=221364;SECONDARY;SU=15;PE=0;SR=15;ALG=SUM;AF=0.0001368;NSAMP=4;MSQ=12.92;RECLASSIFIED;AC=4;AN=29246;NFAM=4
chr16	3143397	481829	N	<DUP>	224.56	PASS	SVTYPE=DUP;POS=3143397;SVLEN=4531;END=3147928;STRANDS=-+:24;CIPOS=-2,0;CIEND=-10,8;CIPOS95=0,0;CIEND95=0,0;SU=24;PE=10;SR=14;ALG=PROD;AF=3.419e-05;NSAMP=1;MSQ=223.57;AC=1;AN=29246;NFAM=1
chr16	3146545	221365_1	N	N[chr16:3146816[	106.72	LOW	SVTYPE=BND;POS=3146545;STRANDS=+-:4;CIPOS=-9,8;CIEND=-9,8;CIPOS95=0,0;CIEND95=0,0;MATEID=221365_2;EVENT=221365;SU=4;PE=0;SR=4;ALG=PROD;AF=0.0001368;NSAMP=4;MSQ=19.85;RECLASSIFIED;AC=4;AN=29246;NFAM=4
chr16	3146816	221365_2	N	]chr16:3146545]N	106.72	LOW	SVTYPE=BND;POS=3146545;STRANDS=+-:4;CIPOS=-9,8;CIEND=-9,8;CIPOS95=0,0;CIEND95=0,0;MATEID=221365_1;EVENT=221365;SECONDARY;SU=4;PE=0;SR=4;ALG=PROD;AF=0.0001368;NSAMP=4;MSQ=19.85;RECLASSIFIED;AC=4;AN=29246;NFAM=4
chr16	3151171	565351_1	N	[chr16:3151563[N	17.91	LOW	SVTYPE=BND;POS=3151171;STRANDS=--:4;IMPRECISE;CIPOS=-167,9;CIEND=-50,9;CIPOS95=-53,2;CIEND95=-30,3;MATEID=565351_2;EVENT=565351;SU=4;PE=4;SR=0;ALG=PROD;AF=3.419e-05;NSAMP=1;MSQ=17.91;AC=1;AN=29246;NFAM=1
chr16	3151563	565351_2	N	[chr16:3151171[N	17.91	LOW	SVTYPE=BND;POS=3151563;STRANDS=--:4;IMPRECISE;CIPOS=-50,9;CIEND=-167,9;CIPOS95=-30,3;CIEND95=-53,2;MATEID=565351_1;EVENT=565351;SECONDARY;SU=4;PE=4;SR=0;ALG=PROD;AF=3.419e-05;NSAMP=1;MSQ=17.91;AC=1;AN=29246;NFAM=1
chr16	3154672	221366	N	<DEL>	383.17	PASS	SVTYPE=DEL;POS=3154672;SVLEN=-12845;END=3167517;STRANDS=+-:21;IMPRECISE;CIPOS=-30,371;CIEND=-284,29;CIPOS95=-30,62;CIEND95=-38,29;SU=21;PE=21;SR=0;ALG=PROD;AF=6.839e-05;NSAMP=2;MSQ=191.59;AC=2;AN=29246;NFAM=2
chr16	3156102	481830	N	<DUP>	303.94	PASS	SVTYPE=DUP;POS=3156102;SVLEN=17547;END=3173649;STRANDS=-+:27;CIPOS=-10,9;CIEND=-3,3;CIPOS95=0,0;CIEND95=0,0;SU=27;PE=18;SR=9;ALG=PROD;AF=3.419e-05;NSAMP=1;MSQ=303.48;AC=1;AN=29246;NFAM=1
chr16	3156804	221367_1	N	N[chr16:3157080[	82.57	LOW	SVTYPE=BND;POS=3156804;STRANDS=+-:4;IMPRECISE;CIPOS=-2,9;CIEND=-9,8;CIPOS95=0,1;CIEND95=0,0;MATEID=221367_2;EVENT=221367;SU=4;PE=0;SR=4;ALG=PROD;AF=0.000171;NSAMP=5;MSQ=15.23;RECLASSIFIED;AC=5;AN=29246;NFAM=5
chr16	3157080	221367_2	N	]chr16:3156804]N	82.57	LOW	SVTYPE=BND;POS=3156804;STRANDS=+-:4;IMPRECISE;CIPOS=-9,8;CIEND=-2,9;CIPOS95=0,0;CIEND95=0,1;MATEID=221367_1;EVENT=221367;SECONDARY;SU=4;PE=0;SR=4;ALG=PROD;AF=0.000171;NSAMP=5;MSQ=15.23;RECLASSIFIED;AC=5;AN=29246;NFAM=5
chr16	3157658	221368_1	N	N[chr16:3157910[	170.41	LOW	SVTYPE=BND;POS=3157658;STRANDS=+-:4;CIPOS=-9,8;CIEND=-9,8;CIPOS95=0,0;CIEND95=0,0;MATEID=221368_2;EVENT=221368;SU=4;PE=0;SR=4;ALG=PROD;AF=6.839e-05;NSAMP=2;MSQ=83.22;RECLASSIFIED;AC=2;AN=29246;NFAM=2
chr16	3157817	221369	N	<DEL>	350.55	PASS	SVTYPE=DEL;POS=3157817;SVLEN=-120;END=3157937;STRANDS=+-:14;CIPOS=-25,24;CIEND=-25,24;CIPOS95=0,0;CIEND95=0,0;SU=14;PE=0;SR=14;ALG=PROD;AF=6.839e-05;NSAMP=2;MSQ=175.28;AC=2;AN=29246;NFAM=2
chr16	3157910	221368_2	N	]chr16:3157658]N	170.41	LOW	SVTYPE=BND;POS=3157658;STRANDS=+-:4;CIPOS=-9,8;CIEND=-9,8;CIPOS95=0,0;CIEND95=0,0;MATEID=221368_1;EVENT=221368;SECONDARY;SU=4;PE=0;SR=4;ALG=PROD;AF=6.839e-05;NSAMP=2;MSQ=83.22;RECLASSIFIED;AC=2;AN=29246;NFAM=2
chr16	3158200	481831	N	<DUP>	205.38	PASS	SVTYPE=DUP;POS=3158200;SVLEN=7862;END=3166062;STRANDS=-+:23;CIPOS=-3,1;CIEND=-3,2;CIPOS95=0,0;CIEND95=0,0;SU=23;PE=13;SR=10;ALG=PROD;AF=3.419e-05;NSAMP=1;MSQ=204.95;AC=1;AN=29246;NFAM=1
chr16	3158961	481832	N	<DUP>	102.06	PASS	SVTYPE=DUP;POS=3158961;SVLEN=1518;END=3160479;STRANDS=-+:13;IMPRECISE;CIPOS=-10,9;CIEND=-9,9;CIPOS95=-1,1;CIEND95=-1,1;SU=13;PE=11;SR=2;ALG=PROD;AF=3.419e-05;NSAMP=1;MSQ=100.66;AC=1;AN=29246;NFAM=1
chr16	3160056	221370	N	<DEL>	380.67	PASS	SVTYPE=DEL;POS=3160056;SVLEN=-4590;END=3164646;STRANDS=+-:15;CIPOS=-4,3;CIEND=-10,9;CIPOS95=0,0;CIEND95=0,0;SU=15;PE=7;SR=8;ALG=PROD;AF=3.419e-05;NSAMP=1;MSQ=380.67;AC=1;AN=29246;NFAM=1
chr16	3160913	221371	N	<DEL>	236.77	PASS	SVTYPE=DEL;POS=3160913;SVLEN=-6667;END=3167580;STRANDS=+-:10;IMPRECISE;CIPOS=-10,364;CIEND=-377,9;CIPOS95=-3,52;CIEND95=-55,3;SU=10;PE=10;SR=0;ALG=PROD;AF=3.419e-05;NSAMP=1;MSQ=236.77;AC=1;AN=29246;NFAM=1
chr16	3161556	481833	N	<DUP>	41706.4	PASS	SVTYPE=DUP;POS=3161556;SVLEN=33808;END=3195364;STRANDS=-+:3925;CIPOS=0,0;CIEND=0,0;CIPOS95=0,0;CIEND95=0,0;SU=3925;PE=2199;SR=1726;ALG=PROD;AF=0.003351;NSAMP=81;MSQ=280.51;AC=98;AN=29246;NFAM=78
chr16	3163991	221372	N	<DEL>	251.73	PASS	SVTYPE=DEL;POS=3163991;SVLEN=-1209;END=3165200;STRANDS=+-:11;CIPOS=-6,6;CIEND=-10,9;CIPOS95=0,0;CIEND95=0,0;SU=11;PE=6;SR=5;ALG=PROD;AF=3.419e-05;NSAMP=1;MSQ=251.73;AC=1;AN=29246;NFAM=1
chr16	3175717	481834	N	<DUP>	39.6	PASS	SVTYPE=DUP;POS=3175717;SVLEN=15856;END=3191573;STRANDS=-+:7;IMPRECISE;CIPOS=-343,9;CIEND=-10,307;CIPOS95=-97,2;CIEND95=-2,74;SU=7;PE=7;SR=0;ALG=PROD;AF=3.419e-05;NSAMP=1;MSQ=39.24;AC=1;AN=29246;NFAM=1
chr16	3175754	221374_1	N	N[chr16:3175986[	439.57	LOW	SVTYPE=BND;POS=3175754;STRANDS=+-:7;CIPOS=-10,9;CIEND=-6,4;CIPOS95=0,0;CIEND95=0,0;MATEID=221374_2;EVENT=221374;SU=7;PE=1;SR=6;ALG=PROD;AF=0.000171;NSAMP=5;MSQ=86.99;RECLASSIFIED;AC=5;AN=29246;NFAM=5
chr16	3175986	221374_2	N	]chr16:3175754]N	439.57	LOW	SVTYPE=BND;POS=3175754;STRANDS=+-:7;CIPOS=-6,4;CIEND=-10,9;CIPOS95=0,0;CIEND95=0,0;MATEID=221374_1;EVENT=221374;SECONDARY;SU=7;PE=1;SR=6;ALG=PROD;AF=0.000171;NSAMP=5;MSQ=86.99;RECLASSIFIED;AC=5;AN=29246;NFAM=5
chr16	3176065	221375	N	<DEL>	752.39	PASS	SVTYPE=DEL;POS=3176065;SVLEN=-2683;END=3178748;STRANDS=+-:30;CIPOS=-3,2;CIEND=-3,0;CIPOS95=0,0;CIEND95=0,0;SU=30;PE=19;SR=11;ALG=PROD;AF=3.419e-05;NSAMP=1;MSQ=752.39;AC=1;AN=29246;NFAM=1
chr16	3178389	45969_2	N	N]chr2:60684375]	61.35	LOW	SVTYPE=BND;POS=3178389;STRANDS=++:4;CIPOS=-9,8;CIEND=-9,8;CIPOS95=0,0;CIEND95=0,0;MATEID=45969_1;EVENT=45969;SECONDARY;SU=4;PE=0;SR=4;ALG=PROD;AF=0.0001026;NSAMP=3;MSQ=16.07;AC=3;AN=29246;NFAM=3
chr16	3179055	221376_1	N	N[chr16:3179361[	37.17	LOW	SVTYPE=BND;POS=3179055;STRANDS=+-:5;CIPOS=-10,9;CIEND=-10,9;CIPOS95=0,0;CIEND95=0,0;MATEID=221376_2;EVENT=221376;SU=5;PE=0;SR=5;ALG=PROD;AF=3.419e-05;NSAMP=1;MSQ=23.75;RECLASSIFIED;AC=1;AN=29246;NFAM=1
chr16	3179361	221376_2	N	]chr16:3179055]N	37.17	LOW	SVTYPE=BND;POS=3179055;STRANDS=+-:5;CIPOS=-10,9;CIEND=-10,9;CIPOS95=0,0;CIEND95=0,0;MATEID=221376_1;EVENT=221376;SECONDARY;SU=5;PE=0;SR=5;ALG=PROD;AF=3.419e-05;NSAMP=1;MSQ=23.75;RECLASSIFIED;AC=1;AN=29246;NFAM=1
chr16	3180476	221377	N	<DEL>	117	PASS	SVTYPE=DEL;POS=3180476;SVLEN=-1032;END=3181508;STRANDS=+-:7;IMPRECISE;CIPOS=-10,512;CIEND=-242,9;CIPOS95=-2,85;CIEND95=-71,3;SU=7;PE=7;SR=0;ALG=PROD;AF=3.419e-05;NSAMP=1;MSQ=9.3;AC=1;AN=29246;NFAM=1
chr16	3180633	116558_2	N	N[chr9:17187816[	36.03	LOW	SVTYPE=BND;POS=3180633;STRANDS=-+:6;CIPOS=-6,5;CIEND=-6,5;CIPOS95=0,0;CIEND95=0,0;MATEID=116558_1;EVENT=116558;SECONDARY;SU=6;PE=0;SR=6;ALG=PROD;AF=3.419e-05;NSAMP=1;MSQ=35.75;AC=1;AN=29246;NFAM=1
chr16	3184188	565353	N	<INV>	2189.94	LOW	SVTYPE=INV;POS=3184188;SVLEN=4019;END=3188207;STRANDS=++:72,--:1;IMPRECISE;CIPOS=-124,556;CIEND=-300,653;CIPOS95=-124,205;CIEND95=-248,248;SU=73;PE=73;SR=0;ALG=SUM;AF=0.0003761;NSAMP=11;MSQ=66.37;RETAINED;AC=11;AN=29246;NFAM=11
chr16	3184252	565352_1	N	[chr16:3187919[N	553.63	LOW	SVTYPE=BND;POS=3184252;STRANDS=--:33;IMPRECISE;CIPOS=-519,341;CIEND=-661,56;CIPOS95=-302,302;CIEND95=-318,56;MATEID=565352_2;EVENT=565352;SU=33;PE=33;SR=0;ALG=SUM;AF=6.839e-05;NSAMP=2;MSQ=32.81;AC=2;AN=29246;NFAM=2
chr16	3187919	565352_2	N	[chr16:3184252[N	553.63	LOW	SVTYPE=BND;POS=3187919;STRANDS=--:33;IMPRECISE;CIPOS=-661,56;CIEND=-519,341;CIPOS95=-318,56;CIEND95=-302,302;MATEID=565352_1;EVENT=565352;SECONDARY;SU=33;PE=33;SR=0;ALG=SUM;AF=6.839e-05;NSAMP=2;MSQ=32.81;AC=2;AN=29246;NFAM=2
chr16	3189714	481835	N	<DUP>	780.54	PASS	SVTYPE=DUP;POS=3189714;SVLEN=178;END=3189892;STRANDS=-+:67;CIPOS=-5,5;CIEND=-6,5;CIPOS95=0,0;CIEND95=0,0;SU=67;PE=0;SR=67;ALG=PROD;AF=0.0003419;NSAMP=10;MSQ=44.17;AC=10;AN=29246;NFAM=10
chr16	3192116	221380	N	<DEL>	242.52	PASS	SVTYPE=DEL;POS=3192116;SVLEN=-4775;END=3196891;STRANDS=+-:13;IMPRECISE;CIPOS=-8,9;CIEND=-10,9;CIPOS95=-1,3;CIEND95=-3,1;SU=13;PE=12;SR=1;ALG=PROD;AF=3.419e-05;NSAMP=1;MSQ=242.52;AC=1;AN=29246;NFAM=1
chr16	3196444	221381_1	N	N[chr16:3196902[	830.52	LOW	SVTYPE=BND;POS=3196444;STRANDS=+-:21;CIPOS=-30,29;CIEND=-30,29;CIPOS95=0,0;CIEND95=0,0;MATEID=221381_2;EVENT=221381;SU=21;PE=14;SR=7;ALG=PROD;AF=0.0003077;NSAMP=9;MSQ=77.3;RECLASSIFIED;AC=9;AN=29246;NFAM=9
chr16	3196665	221382_1	N	N[chr16:3197128[	415.79	LOW	SVTYPE=BND;POS=3196665;STRANDS=+-:5;IMPRECISE;CIPOS=-10,9;CIEND=-10,9;CIPOS95=-1,1;CIEND95=-1,1;MATEID=221382_2;EVENT=221382;SU=5;PE=2;SR=3;ALG=PROD;AF=0.000171;NSAMP=5;MSQ=16.33;RECLASSIFIED;AC=5;AN=29246;NFAM=5
chr16	3196902	221381_2	N	]chr16:3196444]N	830.52	LOW	SVTYPE=BND;POS=3196444;STRANDS=+-:21;CIPOS=-30,29;CIEND=-30,29;CIPOS95=0,0;CIEND95=0,0;MATEID=221381_1;EVENT=221381;SECONDARY;SU=21;PE=14;SR=7;ALG=PROD;AF=0.0003077;NSAMP=9;MSQ=77.3;RECLASSIFIED;AC=9;AN=29246;NFAM=9
chr16	3197128	221382_2	N	]chr16:3196665]N	415.79	LOW	SVTYPE=BND;POS=3196665;STRANDS=+-:5;IMPRECISE;CIPOS=-10,9;CIEND=-10,9;CIPOS95=-1,1;CIEND95=-1,1;MATEID=221382_1;EVENT=221382;SECONDARY;SU=5;PE=2;SR=3;ALG=PROD;AF=0.000171;NSAMP=5;MSQ=16.33;RECLASSIFIED;AC=5;AN=29246;NFAM=5
chr16	3197801	104053_2	N	N[chr7:55221168[	70235.6	LOW	SVTYPE=BND;POS=3197801;STRANDS=-+:129;IMPRECISE;CIPOS=-302,431;CIEND=-745,80;CIPOS95=-275,275;CIEND95=-148,80;MATEID=104053_1;EVENT=104053;SECONDARY;SU=129;PE=129;SR=0;ALG=SUM;AF=0.05772;NSAMP=1687;MSQ=22.97;RETAINED;AC=1688;AN=29246;NFAM=1597
chr16	3197961	37327_1	N	[chr19:52918960[N	19426	LOW	SVTYPE=BND;POS=3197961;STRANDS=--:4;IMPRECISE;CIPOS=-359,9;CIEND=-709,9;CIPOS95=-89,3;CIEND95=-235,1;MATEID=37327_2;EVENT=37327;SU=4;PE=4;SR=0;ALG=PROD;AF=0.02271;NSAMP=664;MSQ=16.06;AC=664;AN=29244;NFAM=651
chr16	3198050	63484_2	N	]chr3:150822125]N	479.93	LOW	SVTYPE=BND;POS=3198050;STRANDS=+-:8;IMPRECISE;CIPOS=-443,29;CIEND=-30,624;CIPOS95=-73,29;CIEND95=-30,169;MATEID=63484_1;EVENT=63484;SECONDARY;SU=8;PE=8;SR=0;ALG=PROD;AF=0.0007864;NSAMP=23;MSQ=9.32;AC=23;AN=29246;NFAM=23
chr16	3199007	63485_2	N	[chr3:54280342[N	9.3	LOW	SVTYPE=BND;POS=3199007;STRANDS=--:5;CIPOS=-10,9;CIEND=-10,9;CIPOS95=0,0;CIEND95=0,0;MATEID=63485_1;EVENT=63485;SECONDARY;SU=5;PE=0;SR=5;ALG=PROD;AF=3.419e-05;NSAMP=1;MSQ=9.3;AC=1;AN=29246;NFAM=1
chr16	3199430	221383	N	<DEL>	698.47	PASS	SVTYPE=DEL;POS=3199430;SVLEN=-2749;END=3202179;STRANDS=+-:30;CIPOS=-10,9;CIEND=-10,9;CIPOS95=0,0;CIEND95=0,0;SU=30;PE=14;SR=16;ALG=PROD;AF=3.419e-05;NSAMP=1;MSQ=698.47;AC=1;AN=29246;NFAM=1
chr16	3199929	221384	N	<DEL>	1219.17	PASS	SVTYPE=DEL;POS=3199929;SVLEN=-556;END=3200485;STRANDS=+-:15;IMPRECISE;CIPOS=-10,9;CIEND=-10,9;CIPOS95=-2,2;CIEND95=-3,1;SU=15;PE=14;SR=1;ALG=PROD;AF=3.426e-05;NSAMP=1;MSQ=350.61;AC=1;AN=29188;NFAM=1
chr16	3202659	4387_2	N	[chr1:194978886[N	124.94	LOW	SVTYPE=BND;POS=3202659;STRANDS=--:4;CIPOS=-9,8;CIEND=-9,8;CIPOS95=0,0;CIEND95=0,0;MATEID=4387_1;EVENT=4387;SECONDARY;SU=4;PE=0;SR=4;ALG=PROD;AF=0.0002052;NSAMP=6;MSQ=10.22;AC=6;AN=29246;NFAM=6
chr16	3206167	481836	N	<DUP>	151.85	PASS	SVTYPE=DUP;POS=3206167;SVLEN=64183;END=3270350;STRANDS=-+:14;IMPRECISE;CIPOS=-10,9;CIEND=-10,9;CIPOS95=-1,0;CIEND95=-1,1;SU=14;PE=11;SR=3;ALG=PROD;AF=3.419e-05;NSAMP=1;MSQ=150.02;AC=1;AN=29246;NFAM=1
chr16	3207164	27815_2	N	]chr12:5902762]N	14757.2	LOW	SVTYPE=BND;POS=3207164;STRANDS=+-:111;CIPOS=-5,9;CIEND=-4,4;CIPOS95=0,0;CIEND95=0,0;MATEID=27815_1;EVENT=27815;SECONDARY;SU=111;PE=51;SR=60;ALG=PROD;AF=0.01956;NSAMP=572;MSQ=17.71;AC=572;AN=29246;NFAM=570
chr16	3207194	221385_1	N	N[chr16:3215751[	88755.2	LOW	SVTYPE=BND;POS=3207194;STRANDS=+-:8;IMPRECISE;CIPOS=-10,368;CIEND=-322,9;CIPOS95=0,114;CIEND95=-84,2;MATEID=221385_2;EVENT=221385;SU=8;PE=8;SR=0;ALG=PROD;AF=0.08172;NSAMP=2390;MSQ=23.7;RECLASSIFIED;AC=2390;AN=29246;NFAM=2341
chr16	3207195	86263_2	N	N[chr5:15410923[	353260	LOW	SVTYPE=BND;POS=3207195;STRANDS=-+:102;CIPOS=-9,5;CIEND=-7,7;CIPOS95=0,0;CIEND95=0,0;MATEID=86263_1;EVENT=86263;SECONDARY;SU=102;PE=0;SR=102;ALG=PROD;AF=0.2209;NSAMP=6459;MSQ=33.64;AC=6459;AN=29246;NFAM=6128
chr16	3208458	221386_1	N	N[chr16:3208732[	760.31	LOW	SVTYPE=BND;POS=3208458;STRANDS=+-:43;CIPOS=-9,8;CIEND=-9,8;CIPOS95=0,0;CIEND95=0,0;MATEID=221386_2;EVENT=221386;SU=43;PE=1;SR=42;ALG=PROD;AF=0.0003419;NSAMP=10;MSQ=28.02;RECLASSIFIED;AC=10;AN=29246;NFAM=10
chr16	3208469	221387	N	<DEL>	1063.4	PASS	SVTYPE=DEL;POS=3208469;SVLEN=-6870;END=3215339;STRANDS=+-:51;IMPRECISE;CIPOS=-10,29;CIEND=-20,2;CIPOS95=-1,1;CIEND95=0,0;SU=51;PE=48;SR=3;ALG=PROD;AF=0.0001368;NSAMP=4;MSQ=265.85;AC=4;AN=29246;NFAM=4
chr16	3208732	221386_2	N	]chr16:3208458]N	760.31	LOW	SVTYPE=BND;POS=3208458;STRANDS=+-:43;CIPOS=-9,8;CIEND=-9,8;CIPOS95=0,0;CIEND95=0,0;MATEID=221386_1;EVENT=221386;SECONDARY;SU=43;PE=1;SR=42;ALG=PROD;AF=0.0003419;NSAMP=10;MSQ=28.02;RECLASSIFIED;AC=10;AN=29246;NFAM=10
chr16	3211058	221388	N	<DEL>	346387	PASS	SVTYPE=DEL;POS=3211058;SVLEN=-2341;END=3213399;STRANDS=+-:14845;CIPOS=0,0;CIEND=0,0;CIPOS95=0,0;CIEND95=0,0;SU=14845;PE=10832;SR=4013;ALG=PROD;AF=0.03029;NSAMP=848;MSQ=347.53;MEDGQR=3.73;Q10GQR=3.46;AC=886;AN=29246;NFAM=817
chr16	3211083	221389	N	<DEL>	182.66	PASS	SVTYPE=DEL;POS=3211083;SVLEN=-8464;END=3219547;STRANDS=+-:10;IMPRECISE;CIPOS=-10,273;CIEND=-321,9;CIPOS95=-2,60;CIEND95=-73,2;SU=10;PE=10;SR=0;ALG=PROD;AF=3.419e-05;NSAMP=1;MSQ=182.66;AC=1;AN=29246;NFAM=1
chr16	3213130	221390	N	<DEL>	354954	PASS	SVTYPE=DEL;POS=3213130;SVLEN=-269;END=3213399;STRANDS=+-:4;IMPRECISE;CIPOS=-10,9;CIEND=-10,9;CIPOS95=-1,1;CIEND95=-1,1;SU=4;PE=1;SR=3;ALG=PROD;AF=0.05652;NSAMP=13;MSQ=28.65;MEDGQR=2.01;Q10GQR=1.48;AC=13;AN=230;NFAM=13
chr16	3213161	45971_2	N	N]chr2:201284715]	2690.5	LOW	SVTYPE=BND;POS=3213161;STRANDS=++:32;CIPOS=-46,44;CIEND=-45,44;CIPOS95=0,0;CIEND95=0,0;MATEID=45971_1;EVENT=45971;SECONDARY;SU=32;PE=24;SR=8;ALG=PROD;AF=0.00318;NSAMP=93;MSQ=15.41;AC=93;AN=29244;NFAM=93
chr16	3215751	221385_2	N	]chr16:3207194]N	88755.2	LOW	SVTYPE=BND;POS=3207194;STRANDS=+-:8;IMPRECISE;CIPOS=-322,9;CIEND=-10,368;CIPOS95=-84,2;CIEND95=0,114;MATEID=221385_1;EVENT=221385;SECONDARY;SU=8;PE=8;SR=0;ALG=PROD;AF=0.08172;NSAMP=2390;MSQ=23.7;RECLASSIFIED;AC=2390;AN=29246;NFAM=2341
chr16	3219096	221392_1	N	N[chr16:3219162[	1334.57	PASS	SVTYPE=BND;POS=3219096;STRANDS=+-:50;CIPOS=-4,3;CIEND=-6,9;CIPOS95=0,0;CIEND95=0,0;MATEID=221392_2;EVENT=221392;SU=50;PE=0;SR=50;ALG=PROD;AF=3.419e-05;NSAMP=1;MSQ=131.81;RECLASSIFIED;AC=1;AN=29246;NFAM=1
chr16	3219162	221392_2	N	]chr16:3219096]N	1334.57	PASS	SVTYPE=BND;POS=3219096;STRANDS=+-:50;CIPOS=-6,9;CIEND=-4,3;CIPOS95=0,0;CIEND95=0,0;MATEID=221392_1;EVENT=221392;SECONDARY;SU=50;PE=0;SR=50;ALG=PROD;AF=3.419e-05;NSAMP=1;MSQ=131.81;RECLASSIFIED;AC=1;AN=29246;NFAM=1
chr16	3235593	221393_1	N	N[chr16:3235903[	24670.7	LOW	SVTYPE=BND;POS=3235593;STRANDS=+-:6;CIPOS=-6,5;CIEND=-6,5;CIPOS95=0,0;CIEND95=0,0;MATEID=221393_2;EVENT=221393;SU=6;PE=0;SR=6;ALG=PROD;AF=0.02558;NSAMP=720;MSQ=18.29;RECLASSIFIED;AC=748;AN=29240;NFAM=704
chr16	3235903	221393_2	N	]chr16:3235593]N	24670.7	LOW	SVTYPE=BND;POS=3235593;STRANDS=+-:6;CIPOS=-6,5;CIEND=-6,5;CIPOS95=0,0;CIEND95=0,0;MATEID=221393_1;EVENT=221393;SECONDARY;SU=6;PE=0;SR=6;ALG=PROD;AF=0.02558;NSAMP=720;MSQ=18.29;RECLASSIFIED;AC=748;AN=29240;NFAM=704
chr16	3242378	75855_2	N	N[chr4:75942335[	17425.6	LOW	SVTYPE=BND;POS=3242378;STRANDS=-+:8;CIPOS=-29,28;CIEND=-29,28;CIPOS95=0,0;CIEND95=0,0;MATEID=75855_1;EVENT=75855;SECONDARY;SU=8;PE=0;SR=8;ALG=PROD;AF=0.02257;NSAMP=607;MSQ=21.42;AC=660;AN=29246;NFAM=598
chr16	3250532	95447_2	N	N]chr6:54804289]	29.84	LOW	SVTYPE=BND;POS=3250532;STRANDS=++:4;CIPOS=-9,8;CIEND=-9,8;CIPOS95=0,0;CIEND95=0,0;MATEID=95447_1;EVENT=95447;SECONDARY;SU=4;PE=0;SR=4;ALG=PROD;AF=3.419e-05;NSAMP=1;MSQ=29.81;AC=1;AN=29246;NFAM=1
chr16	3251424	221395	N	<DEL>	1229.5	PASS	SVTYPE=DEL;POS=3251424;SVLEN=-548;END=3251972;STRANDS=+-:51;CIPOS=-23,22;CIEND=-23,21;CIPOS95=0,0;CIEND95=0,0;SU=51;PE=30;SR=21;ALG=PROD;AF=3.419e-05;NSAMP=1;MSQ=9.3;AC=1;AN=29246;NFAM=1
chr16	3257548	221396_1	N	N[chr16:3261368[	32580.9	PASS	SVTYPE=BND;POS=3257548;STRANDS=+-:1306;CIPOS=-1,2;CIEND=-2,1;CIPOS95=0,0;CIEND95=0,0;MATEID=221396_2;EVENT=221396;SU=1306;PE=1015;SR=291;ALG=PROD;AF=0.002804;NSAMP=82;MSQ=344.95;RECLASSIFIED;AC=82;AN=29246;NFAM=75
chr16	3260452	221397	N	<DEL>	122.86	PASS	SVTYPE=DEL;POS=3260452;SVLEN=-3123;END=3263575;STRANDS=+-:7;IMPRECISE;CIPOS=-10,307;CIEND=-335,9;CIPOS95=-2,63;CIEND95=-70,2;SU=7;PE=7;SR=0;ALG=PROD;AF=3.419e-05;NSAMP=1;MSQ=122.86;AC=1;AN=29246;NFAM=1
chr16	3260972	481838	N	<DUP>	433.19	PASS	SVTYPE=DUP;POS=3260972;SVLEN=5474;END=3266446;STRANDS=-+:41;IMPRECISE;CIPOS=-281,27;CIEND=-30,317;CIPOS95=-25,25;CIEND95=-20,20;SU=41;PE=41;SR=0;ALG=PROD;AF=6.839e-05;NSAMP=2;MSQ=84.53;AC=2;AN=29246;NFAM=2
chr16	3260975	481837	N	<DUP>	633.12	PASS	SVTYPE=DUP;POS=3260975;SVLEN=4461;END=3265436;STRANDS=-+:53;IMPRECISE;CIPOS=-260,10;CIEND=-30,251;CIPOS95=-13,10;CIEND95=-18,18;SU=53;PE=53;SR=0;ALG=PROD;AF=0.0001026;NSAMP=3;MSQ=101.63;AC=3;AN=29246;NFAM=3
chr16	3261108	221398_1	N	N[chr16:3261371[	459.76	LOW	SVTYPE=BND;POS=3261108;STRANDS=+-:4;CIPOS=-9,8;CIEND=-9,8;CIPOS95=0,0;CIEND95=0,0;MATEID=221398_2;EVENT=221398;SU=4;PE=0;SR=4;ALG=PROD;AF=0.000171;NSAMP=5;MSQ=14.18;RECLASSIFIED;AC=5;AN=29246;NFAM=5
chr16	3261368	221396_2	N	]chr16:3257548]N	32580.9	PASS	SVTYPE=BND;POS=3257548;STRANDS=+-:1306;CIPOS=-2,1;CIEND=-1,2;CIPOS95=0,0;CIEND95=0,0;MATEID=221396_1;EVENT=221396;SECONDARY;SU=1306;PE=1015;SR=291;ALG=PROD;AF=0.002804;NSAMP=82;MSQ=344.95;RECLASSIFIED;AC=82;AN=29246;NFAM=75
chr16	3261371	221398_2	N	]chr16:3261108]N	459.76	LOW	SVTYPE=BND;POS=3261108;STRANDS=+-:4;CIPOS=-9,8;CIEND=-9,8;CIPOS95=0,0;CIEND95=0,0;MATEID=221398_1;EVENT=221398;SECONDARY;SU=4;PE=0;SR=4;ALG=PROD;AF=0.000171;NSAMP=5;MSQ=14.18;RECLASSIFIED;AC=5;AN=29246;NFAM=5
chr16	3261413	221400	N	<DEL>	404.33	PASS	SVTYPE=DEL;POS=3261413;SVLEN=-6514;END=3267927;STRANDS=+-:25;IMPRECISE;CIPOS=-30,203;CIEND=-325,29;CIPOS95=-30,32;CIEND95=-26,26;SU=25;PE=25;SR=0;ALG=PROD;AF=6.839e-05;NSAMP=2;MSQ=202.16;AC=2;AN=29246;NFAM=2
chr16	3264619	221402	N	<DEL>	188.8	PASS	SVTYPE=DEL;POS=3264619;SVLEN=-66;END=3264685;STRANDS=+-:6;CIPOS=-6,5;CIEND=-6,5;CIPOS95=0,0;CIEND95=0,0;SU=6;PE=0;SR=6;ALG=PROD;AF=3.419e-05;NSAMP=1;MSQ=188.8;AC=1;AN=29246;NFAM=1
chr16	3271432	27816_2	N	]chr12:38330432]N	681.16	LOW	SVTYPE=BND;POS=3271432;STRANDS=+-:4;IMPRECISE;CIPOS=-651,7;CIEND=-10,588;CIPOS95=-143,0;CIEND95=-2,130;MATEID=27816_1;EVENT=27816;SECONDARY;SU=4;PE=4;SR=0;ALG=PROD;AF=0.0007864;NSAMP=23;MSQ=22.71;AC=23;AN=29246;NFAM=23
chr16	3271550	221405	N	<DEL>	464.58	PASS	SVTYPE=DEL;POS=3271550;SVLEN=-4080;END=3275630;STRANDS=+-:16;IMPRECISE;CIPOS=-10,9;CIEND=-10,5;CIPOS95=-1,3;CIEND95=-3,0;SU=16;PE=15;SR=1;ALG=PROD;AF=3.419e-05;NSAMP=1;MSQ=464.58;AC=1;AN=29246;NFAM=1
chr16	3271573	27817_2	N	N[chr12:38330464[	16997	LOW	SVTYPE=BND;POS=3271573;STRANDS=-+:68;IMPRECISE;CIPOS=-52,765;CIEND=-675,178;CIPOS95=-52,191;CIEND95=-131,131;MATEID=27817_1;EVENT=27817;SECONDARY;SU=68;PE=68;SR=0;ALG=SUM;AF=0.01515;NSAMP=443;MSQ=29.8;AC=443;AN=29246;NFAM=442
chr16	3281738	221406_1	N	N[chr16:3282158[	470.84	LOW	SVTYPE=BND;POS=3281738;STRANDS=+-:4;IMPRECISE;CIPOS=-10,8;CIEND=-9,8;CIPOS95=-1,0;CIEND95=0,0;MATEID=221406_2;EVENT=221406;SU=4;PE=0;SR=4;ALG=PROD;AF=0.0004103;NSAMP=12;MSQ=21.61;RECLASSIFIED;AC=12;AN=29246;NFAM=12
chr16	3282158	221406_2	N	]chr16:3281738]N	470.84	LOW	SVTYPE=BND;POS=3281738;STRANDS=+-:4;IMPRECISE;CIPOS=-9,8;CIEND=-10,8;CIPOS95=0,0;CIEND95=-1,0;MATEID=221406_1;EVENT=221406;SECONDARY;SU=4;PE=0;SR=4;ALG=PROD;AF=0.0004103;NSAMP=12;MSQ=21.61;RECLASSIFIED;AC=12;AN=29246;NFAM=12
chr16	3283651	565355	N	<INV>	28.88	LOW	SVTYPE=INV;POS=3283651;SVLEN=131;END=3283782;STRANDS=++:1,--:3;IMPRECISE;CIPOS=-75,0;CIEND=0,13;CIPOS95=-63,0;CIEND95=0,5;SU=4;PE=4;SR=0;ALG=PROD;AF=6.839e-05;NSAMP=2;MSQ=12.39;AC=2;AN=29246;NFAM=2
chr16	3297524	221407	N	<DEL>	842.11	PASS	SVTYPE=DEL;POS=3297524;SVLEN=-6320;END=3303844;STRANDS=+-:44;IMPRECISE;CIPOS=-50,445;CIEND=-508,51;CIPOS95=-50,82;CIEND95=-24,24;SU=44;PE=43;SR=1;ALG=SUM;AF=0.0001026;NSAMP=3;MSQ=280.7;AC=3;AN=29246;NFAM=2
chr16	3299464	221408_1	N	N[chr16:3299618[	4213.93	PASS	SVTYPE=BND;POS=3299464;STRANDS=+-:169;CIPOS=-3,2;CIEND=-3,2;CIPOS95=0,0;CIEND95=0,0;MATEID=221408_2;EVENT=221408;SU=169;PE=1;SR=168;ALG=PROD;AF=0.0003761;NSAMP=11;MSQ=250.11;RECLASSIFIED;AC=11;AN=29246;NFAM=10
chr16	3299618	221408_2	N	]chr16:3299464]N	4213.93	PASS	SVTYPE=BND;POS=3299464;STRANDS=+-:169;CIPOS=-3,2;CIEND=-3,2;CIPOS95=0,0;CIEND95=0,0;MATEID=221408_1;EVENT=221408;SECONDARY;SU=169;PE=1;SR=168;ALG=PROD;AF=0.0003761;NSAMP=11;MSQ=250.11;RECLASSIFIED;AC=11;AN=29246;NFAM=10
chr16	3304130	221409	N	<DEL>	71.82	PASS	SVTYPE=DEL;POS=3304130;SVLEN=-25535;END=3329665;STRANDS=+-:4;IMPRECISE;CIPOS=-10,336;CIEND=-278,9;CIPOS95=-2,91;CIEND95=-87,2;SU=4;PE=4;SR=0;ALG=PROD;AF=3.419e-05;NSAMP=1;MSQ=71.82;AC=1;AN=29246;NFAM=1
chr16	3309230	481839	N	<DUP>	341.89	PASS	SVTYPE=DUP;POS=3309230;SVLEN=24546;END=3333776;STRANDS=-+:29;CIPOS=-3,1;CIEND=-3,2;CIPOS95=0,0;CIEND95=0,0;SU=29;PE=18;SR=11;ALG=PROD;AF=6.839e-05;NSAMP=1;MSQ=341.44;AC=2;AN=29246;NFAM=1
chr16	3327719	221410	N	<DEL>	233.7	PASS	SVTYPE=DEL;POS=3327719;SVLEN=-70408;END=3398127;STRANDS=+-:13;CIPOS=-4,3;CIEND=-4,2;CIPOS95=0,0;CIEND95=0,0;SU=13;PE=4;SR=9;ALG=PROD;AF=3.419e-05;NSAMP=1;MSQ=233.7;AC=1;AN=29246;NFAM=1
chr16	3329736	221411	N	<DEL>	206.64	PASS	SVTYPE=DEL;POS=3329736;SVLEN=-3785;END=3333521;STRANDS=+-:12;IMPRECISE;CIPOS=-10,229;CIEND=-250,9;CIPOS95=-2,48;CIEND95=-56,2;SU=12;PE=12;SR=0;ALG=PROD;AF=3.419e-05;NSAMP=1;MSQ=206.64;AC=1;AN=29246;NFAM=1
chr16	3332732	104055_2	N	N[chr7:28912692[	1150.75	LOW	SVTYPE=BND;POS=3332732;STRANDS=-+:8;IMPRECISE;CIPOS=-29,28;CIEND=-26,27;CIPOS95=0,0;CIEND95=-3,3;MATEID=104055_1;EVENT=104055;SECONDARY;SU=8;PE=0;SR=8;ALG=PROD;AF=0.00147;NSAMP=43;MSQ=19.43;AC=43;AN=29246;NFAM=43
chr16	3332732	111288_2	N	N[chr8:85929126[	1169.18	LOW	SVTYPE=BND;POS=3332732;STRANDS=-+:4;CIPOS=-9,8;CIEND=-9,8;CIPOS95=0,0;CIEND95=0,0;MATEID=111288_1;EVENT=111288;SECONDARY;SU=4;PE=0;SR=4;ALG=PROD;AF=0.001299;NSAMP=38;MSQ=26.78;AC=38;AN=29246;NFAM=38
chr16	3332732	45972_2	N	N[chr2:58584584[	569.25	LOW	SVTYPE=BND;POS=3332732;STRANDS=-+:6;CIPOS=-6,5;CIEND=-6,5;CIPOS95=0,0;CIEND95=0,0;MATEID=45972_1;EVENT=45972;SECONDARY;SU=6;PE=0;SR=6;ALG=PROD;AF=0.0006839;NSAMP=20;MSQ=26.6;AC=20;AN=29246;NFAM=20
chr16	3333878	221412	N	<DEL>	458.44	PASS	SVTYPE=DEL;POS=3333878;SVLEN=-18567;END=3352445;STRANDS=+-:11;CIPOS=-3,2;CIEND=-3,2;CIPOS95=0,0;CIEND95=0,0;SU=11;PE=0;SR=11;ALG=PROD;AF=3.419e-05;NSAMP=1;MSQ=458.44;AC=1;AN=29246;NFAM=1
chr16	3334304	481840	N	<DUP>	203	PASS	SVTYPE=DUP;POS=3334304;SVLEN=19893;END=3354197;STRANDS=-+:19;IMPRECISE;CIPOS=-414,9;CIEND=-9,246;CIPOS95=-57,1;CIEND95=-2,45;SU=19;PE=19;SR=0;ALG=PROD;AF=3.419e-05;NSAMP=1;MSQ=202.12;AC=1;AN=29246;NFAM=1
chr16	3335569	37581_1	N	]chr20:38760901]N	9.36	LOW	SVTYPE=BND;POS=3335569;STRANDS=-+:4;CIPOS=-9,8;CIEND=-9,8;CIPOS95=0,0;CIEND95=0,0;MATEID=37581_2;EVENT=37581;SU=4;PE=0;SR=4;ALG=PROD;AF=3.419e-05;NSAMP=1;MSQ=9.36;AC=1;AN=29246;NFAM=1
chr16	3335854	221413	N	<DEL>	683.44	PASS	SVTYPE=DEL;POS=3335854;SVLEN=-2446;END=3338300;STRANDS=+-:27;CIPOS=-2,1;CIEND=-2,0;CIPOS95=0,0;CIEND95=0,0;SU=27;PE=13;SR=14;ALG=PROD;AF=3.419e-05;NSAMP=1;MSQ=683.44;AC=1;AN=29246;NFAM=1
chr16	3339845	4388_2	N	N]chr1:64416883]	100.28	LOW	SVTYPE=BND;POS=3339845;STRANDS=++:8;IMPRECISE;CIPOS=-10,487;CIEND=-6,421;CIPOS95=-1,113;CIEND95=-1,165;MATEID=4388_1;EVENT=4388;SECONDARY;SU=8;PE=8;SR=0;ALG=PROD;AF=6.839e-05;NSAMP=2;MSQ=47.69;AC=2;AN=29246;NFAM=2
chr16	3342233	221415	N	<DEL>	1537	PASS	SVTYPE=DEL;POS=3342233;SVLEN=-2367;END=3344600;STRANDS=+-:80;IMPRECISE;CIPOS=-40,215;CIEND=-248,10;CIPOS95=-10,10;CIEND95=-9,9;SU=80;PE=80;SR=0;ALG=PROD;AF=0.0002052;NSAMP=6;MSQ=218.22;AC=6;AN=29246;NFAM=5
chr16	3342705	221414	N	<DEL>	558.47	PASS	SVTYPE=DEL;POS=3342705;SVLEN=-1296;END=3344001;STRANDS=+-:25;IMPRECISE;CIPOS=-30,29;CIEND=-30,29;CIPOS95=-1,1;CIEND95=-1,1;SU=25;PE=22;SR=3;ALG=PROD;AF=6.839e-05;NSAMP=2;MSQ=278.72;AC=2;AN=29246;NFAM=2
chr16	3343729	221416_1	N	N[chr16:3344178[	305.2	LOW	SVTYPE=BND;POS=3343729;STRANDS=+-:10;CIPOS=-28,27;CIEND=-30,21;CIPOS95=0,0;CIEND95=0,0;MATEID=221416_2;EVENT=221416;SU=10;PE=0;SR=10;ALG=PROD;AF=0.0004787;NSAMP=14;MSQ=13.55;RECLASSIFIED;AC=14;AN=29246;NFAM=14
chr16	3344178	221416_2	N	]chr16:3343729]N	305.2	LOW	SVTYPE=BND;POS=3343729;STRANDS=+-:10;CIPOS=-30,21;CIEND=-28,27;CIPOS95=0,0;CIEND95=0,0;MATEID=221416_1;EVENT=221416;SECONDARY;SU=10;PE=0;SR=10;ALG=PROD;AF=0.0004787;NSAMP=14;MSQ=13.55;RECLASSIFIED;AC=14;AN=29246;NFAM=14
chr16	3352260	221417	N	<DEL>	17.91	PASS	SVTYPE=DEL;POS=3352260;SVLEN=-1863;END=3354123;STRANDS=+-:4;IMPRECISE;CIPOS=-10,504;CIEND=-313,9;CIPOS95=-1,164;CIEND95=-96,2;SU=4;PE=4;SR=0;ALG=PROD;AF=3.419e-05;NSAMP=1;MSQ=17.91;AC=1;AN=29246;NFAM=1
chr16	3352368	481841	N	<DUP>	190.23	PASS	SVTYPE=DUP;POS=3352368;SVLEN=1905;END=3354273;STRANDS=-+:19;CIPOS=-4,2;CIEND=-10,9;CIPOS95=0,0;CIEND95=0,0;SU=19;PE=12;SR=7;ALG=PROD;AF=3.419e-05;NSAMP=1;MSQ=189.94;AC=1;AN=29246;NFAM=1
chr16	3355317	221418	N	<DEL>	209.59	PASS	SVTYPE=DEL;POS=3355317;SVLEN=-23841;END=3379158;STRANDS=+-:11;IMPRECISE;CIPOS=-10,402;CIEND=-564,9;CIPOS95=0,121;CIEND95=-109,2;SU=11;PE=11;SR=0;ALG=PROD;AF=3.419e-05;NSAMP=1;MSQ=209.59;AC=1;AN=29246;NFAM=1
chr16	3359785	221419	N	<DEL>	311.66	PASS	SVTYPE=DEL;POS=3359785;SVLEN=-685;END=3360470;STRANDS=+-:16;CIPOS=-10,9;CIEND=-6,4;CIPOS95=0,0;CIEND95=0,0;SU=16;PE=11;SR=5;ALG=PROD;AF=3.419e-05;NSAMP=1;MSQ=311.66;AC=1;AN=29246;NFAM=1
chr16	3370450	221420	N	<DEL>	128448	PASS	SVTYPE=DEL;POS=3370450;SVLEN=-4577;END=3375027;STRANDS=+-:5651;CIPOS=0,0;CIEND=0,0;CIPOS95=0,0;CIEND95=0,0;SU=5651;PE=3170;SR=2481;ALG=PROD;AF=0.008104;NSAMP=233;MSQ=480.68;AC=237;AN=29246;NFAM=229
chr16	3370926	36833_1	N	N[chr17:27211265[	68.25	LOW	SVTYPE=BND;POS=3370926;STRANDS=+-:19;CIPOS=-45,43;CIEND=-45,43;CIPOS95=0,0;CIEND95=0,0;MATEID=36833_2;EVENT=36833;SU=19;PE=6;SR=13;ALG=PROD;AF=6.839e-05;NSAMP=2;MSQ=30.43;AC=2;AN=29244;NFAM=1
chr16	3393191	63486_2	N	[chr3:183882202[N	213.6	LOW	SVTYPE=BND;POS=3393191;STRANDS=--:4;IMPRECISE;CIPOS=-256,9;CIEND=-584,9;CIPOS95=-73,2;CIEND95=-193,0;MATEID=63486_1;EVENT=63486;SECONDARY;SU=4;PE=4;SR=0;ALG=PROD;AF=0.0002052;NSAMP=6;MSQ=25.09;AC=6;AN=29246;NFAM=6
chr16	3393196	37701_1	N	]chr21:39217106]N	342.65	LOW	SVTYPE=BND;POS=3393196;STRANDS=-+:6;IMPRECISE;CIPOS=-358,9;CIEND=-7,572;CIPOS95=-73,3;CIEND95=-1,124;MATEID=37701_2;EVENT=37701;SU=6;PE=6;SR=0;ALG=PROD;AF=0.0002393;NSAMP=7;MSQ=36.82;AC=7;AN=29246;NFAM=7
chr16	3393222	75856_2	N	N[chr4:175434619[	28459.7	LOW	SVTYPE=BND;POS=3393222;STRANDS=-+:21;IMPRECISE;CIPOS=-50,462;CIEND=-652,14;CIPOS95=-39,39;CIEND95=-121,14;MATEID=75856_1;EVENT=75856;SECONDARY;SU=21;PE=21;SR=0;ALG=PROD;AF=0.01848;NSAMP=525;MSQ=25.22;AC=540;AN=29224;NFAM=511
chr16	3393226	4389_2	N	[chr1:75962613[N	2858.76	LOW	SVTYPE=BND;POS=3393226;STRANDS=--:4,-+:8;IMPRECISE;CIPOS=-30,39;CIEND=-701,29;CIPOS95=-11,11;CIEND95=-110,29;MATEID=4389_1;EVENT=4389;SECONDARY;SU=12;PE=12;SR=0;ALG=PROD;AF=0.001369;NSAMP=40;MSQ=15.59;AC=40;AN=29212;NFAM=40
chr16	3393227	104056_2	N	N[chr7:113996397[	337461	LOW	SVTYPE=BND;POS=3393227;STRANDS=++:8,-+:58;IMPRECISE;CIPOS=-49,48;CIEND=-49,107;CIPOS95=0,0;CIEND95=-49,59;MATEID=104056_1;EVENT=104056;SECONDARY;SU=66;PE=0;SR=66;ALG=SUM;AF=0.1877;NSAMP=4771;MSQ=40.12;AC=5489;AN=29246;NFAM=4483
chr16	3393227	104058_2	N	N]chr7:113996456]	334838	LOW	SVTYPE=BND;POS=3393227;STRANDS=++:5;CIPOS=-30,29;CIEND=-30,29;CIPOS95=0,0;CIEND95=0,0;MATEID=104058_1;EVENT=104058;SECONDARY;SU=5;PE=0;SR=5;ALG=PROD;AF=0.2019;NSAMP=4874;MSQ=39.06;AC=5905;AN=29244;NFAM=4531
chr16	3393227	33313_2	N	N]chr14:27949680]	30289.8	LOW	SVTYPE=BND;POS=3393227;STRANDS=++:4;CIPOS=-9,8;CIEND=-9,8;CIPOS95=0,0;CIEND95=0,0;MATEID=33313_1;EVENT=33313;SECONDARY;SU=4;PE=0;SR=4;ALG=PROD;AF=0.03036;NSAMP=888;MSQ=22.42;AC=888;AN=29246;NFAM=882
chr16	3393243	104057_2	N	]chr7:15190249]N	2230.5	LOW	SVTYPE=BND;POS=3393243;STRANDS=+-:6;IMPRECISE;CIPOS=-413,49;CIEND=-50,573;CIPOS95=-111,49;CIEND95=-50,191;MATEID=104057_1;EVENT=104057;SECONDARY;SU=6;PE=6;SR=0;ALG=PROD;AF=0.00212;NSAMP=58;MSQ=17.69;AC=62;AN=29242;NFAM=57
chr16	3414198	221423	N	<DEL>	257.78	PASS	SVTYPE=DEL;POS=3414198;SVLEN=-100;END=3414298;STRANDS=+-:11;CIPOS=-3,2;CIEND=-3,2;CIPOS95=0,0;CIEND95=0,0;SU=11;PE=0;SR=11;ALG=PROD;AF=3.419e-05;NSAMP=1;MSQ=257.75;AC=1;AN=29246;NFAM=1
chr16	3417190	221424_1	N	N[chr16:3417255[	105719	LOW	SVTYPE=BND;POS=3417190;STRANDS=+-:3673;CIPOS=0,0;CIEND=0,0;CIPOS95=0,0;CIEND95=0,0;MATEID=221424_2;EVENT=221424;SU=3673;PE=18;SR=3655;ALG=PROD;AF=0.01272;NSAMP=368;MSQ=243.32;RECLASSIFIED;AC=372;AN=29246;NFAM=358
chr16	3417255	221424_2	N	]chr16:3417190]N	105719	LOW	SVTYPE=BND;POS=3417190;STRANDS=+-:3673;CIPOS=0,0;CIEND=0,0;CIPOS95=0,0;CIEND95=0,0;MATEID=221424_1;EVENT=221424;SECONDARY;SU=3673;PE=18;SR=3655;ALG=PROD;AF=0.01272;NSAMP=368;MSQ=243.32;RECLASSIFIED;AC=372;AN=29246;NFAM=358
chr16	3425805	221427	N	<DEL>	1081.7	PASS	SVTYPE=DEL;POS=3425805;SVLEN=-1273;END=3427078;STRANDS=+-:40;IMPRECISE;CIPOS=-50,284;CIEND=-313,25;CIPOS95=-30,30;CIEND95=-39,25;SU=40;PE=40;SR=0;ALG=PROD;AF=3.419e-05;NSAMP=1;MSQ=119.73;AC=1;AN=29246;NFAM=1
chr16	3428220	75857_2	N	N[chr4:78238352[	1.23892e+06	LOW	SVTYPE=BND;POS=3428220;STRANDS=-+:4;CIPOS=-9,8;CIEND=-9,8;CIPOS95=0,0;CIEND95=0,0;MATEID=75857_1;EVENT=75857;SECONDARY;SU=4;PE=0;SR=4;ALG=PROD;AF=0.2315;NSAMP=6767;MSQ=98.64;AC=6771;AN=29246;NFAM=6266
chr16	3428228	221428_1	N	N[chr16:53555488[	4213.71	LOW	SVTYPE=BND;POS=3428228;STRANDS=+-:4;CIPOS=-9,8;CIEND=-9,8;CIPOS95=0,0;CIEND95=0,0;MATEID=221428_2;EVENT=221428;SU=4;PE=0;SR=4;ALG=PROD;AF=0.00424;NSAMP=124;MSQ=25.83;RECLASSIFIED;AC=124;AN=29246;NFAM=124
chr16	3445308	221430_1	N	N[chr16:3446619[	13506.2	PASS	SVTYPE=BND;POS=3445308;STRANDS=+-:556;CIPOS=-5,3;CIEND=-5,2;CIPOS95=0,0;CIEND95=0,0;MATEID=221430_2;EVENT=221430;SU=556;PE=452;SR=104;ALG=PROD;AF=0.0002735;NSAMP=8;MSQ=458.58;RECLASSIFIED;AC=8;AN=29246;NFAM=8
chr16	3446249	481842	N	<DUP>	169.97	PASS	SVTYPE=DUP;POS=3446249;SVLEN=4265;END=3450514;STRANDS=-+:17;IMPRECISE;CIPOS=-436,9;CIEND=-10,189;CIPOS95=-65,1;CIEND95=-3,38;SU=17;PE=17;SR=0;ALG=PROD;AF=3.419e-05;NSAMP=1;MSQ=169.46;AC=1;AN=29246;NFAM=1
chr16	3446619	221430_2	N	]chr16:3445308]N	13506.2	PASS	SVTYPE=BND;POS=3445308;STRANDS=+-:556;CIPOS=-5,2;CIEND=-5,3;CIPOS95=0,0;CIEND95=0,0;MATEID=221430_1;EVENT=221430;SECONDARY;SU=556;PE=452;SR=104;ALG=PROD;AF=0.0002735;NSAMP=8;MSQ=458.58;RECLASSIFIED;AC=8;AN=29246;NFAM=8
chr16	3451956	481843_1	N	]chr16:3452807]N	90.28	LOW	SVTYPE=BND;POS=3451956;STRANDS=-+:8;IMPRECISE;CIPOS=-333,9;CIEND=-10,188;CIPOS95=-65,2;CIEND95=-3,57;MATEID=481843_2;EVENT=481843;SU=8;PE=8;SR=0;ALG=PROD;AF=6.839e-05;NSAMP=2;MSQ=31.98;RECLASSIFIED;AC=2;AN=29246;NFAM=2
chr16	3452807	481843_2	N	N[chr16:3451956[	90.28	LOW	SVTYPE=BND;POS=3451956;STRANDS=-+:8;IMPRECISE;CIPOS=-10,188;CIEND=-333,9;CIPOS95=-3,57;CIEND95=-65,2;MATEID=481843_1;EVENT=481843;SECONDARY;SU=8;PE=8;SR=0;ALG=PROD;AF=6.839e-05;NSAMP=2;MSQ=31.98;RECLASSIFIED;AC=2;AN=29246;NFAM=2
chr16	3455265	221432	N	<DEL>	152.86	PASS	SVTYPE=DEL;POS=3455265;SVLEN=-1700;END=3456965;STRANDS=+-:8;IMPRECISE;CIPOS=-10,341;CIEND=-326,9;CIPOS95=-2,101;CIEND95=-80,2;SU=8;PE=8;SR=0;ALG=PROD;AF=3.419e-05;NSAMP=1;MSQ=152.86;AC=1;AN=29246;NFAM=1
chr16	3455359	221431_1	N	N[chr16:3455647[	541.04	LOW	SVTYPE=BND;POS=3455359;STRANDS=+-:16;CIPOS=-25,23;CIEND=-24,23;CIPOS95=0,0;CIEND95=0,0;MATEID=221431_2;EVENT=221431;SU=16;PE=1;SR=15;ALG=PROD;AF=3.419e-05;NSAMP=1;MSQ=257.49;RECLASSIFIED;AC=1;AN=29246;NFAM=1
chr16	3455647	221431_2	N	]chr16:3455359]N	541.04	LOW	SVTYPE=BND;POS=3455359;STRANDS=+-:16;CIPOS=-24,23;CIEND=-25,23;CIPOS95=0,0;CIEND95=0,0;MATEID=221431_1;EVENT=221431;SECONDARY;SU=16;PE=1;SR=15;ALG=PROD;AF=3.419e-05;NSAMP=1;MSQ=257.49;RECLASSIFIED;AC=1;AN=29246;NFAM=1
chr16	3469168	481844_1	N	]chr16:3535755]N	114.41	LOW	SVTYPE=BND;POS=3469168;STRANDS=-+:16;CIPOS=-5,3;CIEND=-10,9;CIPOS95=0,0;CIEND95=0,0;MATEID=481844_2;EVENT=481844;SU=16;PE=7;SR=9;ALG=PROD;AF=3.419e-05;NSAMP=1;MSQ=114.41;RECLASSIFIED;AC=1;AN=29246;NFAM=1
chr16	3473710	37254_1	N	]chr19:34694050]N	35828.5	LOW	SVTYPE=BND;POS=3473710;STRANDS=-+:340;CIPOS=-3,2;CIEND=-2,2;CIPOS95=0,0;CIEND95=0,0;MATEID=37254_2;EVENT=37254;SU=340;PE=0;SR=340;ALG=PROD;AF=0.02906;NSAMP=850;MSQ=28.05;AC=850;AN=29246;NFAM=845
chr16	3475232	221433	N	<DEL>	182.72	PASS	SVTYPE=DEL;POS=3475232;SVLEN=-123;END=3475355;STRANDS=+-:5;CIPOS=-10,9;CIEND=-10,9;CIPOS95=0,0;CIEND95=0,0;SU=5;PE=0;SR=5;ALG=PROD;AF=3.419e-05;NSAMP=1;MSQ=182.72;AC=1;AN=29246;NFAM=1
chr16	3486398	221434_1	N	N[chr16:3486844[	72.96	LOW	SVTYPE=BND;POS=3486398;STRANDS=+-:6;IMPRECISE;CIPOS=-6,5;CIEND=-6,7;CIPOS95=0,0;CIEND95=-1,3;MATEID=221434_2;EVENT=221434;SU=6;PE=0;SR=6;ALG=PROD;AF=3.419e-05;NSAMP=1;MSQ=6.78;RECLASSIFIED;AC=1;AN=29246;NFAM=1
chr16	3486844	221434_2	N	]chr16:3486398]N	72.96	LOW	SVTYPE=BND;POS=3486398;STRANDS=+-:6;IMPRECISE;CIPOS=-6,7;CIEND=-6,5;CIPOS95=-1,3;CIEND95=0,0;MATEID=221434_1;EVENT=221434;SECONDARY;SU=6;PE=0;SR=6;ALG=PROD;AF=3.419e-05;NSAMP=1;MSQ=6.78;RECLASSIFIED;AC=1;AN=29246;NFAM=1
chr16	3488995	24261_2	N	N[chr11:23119955[	12308.3	LOW	SVTYPE=BND;POS=3488995;STRANDS=-+:4;IMPRECISE;CIPOS=-10,555;CIEND=-567,8;CIPOS95=-1,195;CIEND95=-202,1;MATEID=24261_1;EVENT=24261;SECONDARY;SU=4;PE=4;SR=0;ALG=PROD;AF=0.01573;NSAMP=460;MSQ=22.03;AC=460;AN=29246;NFAM=460
chr16	3489082	565357	N	<INV>	470.36	LOW	SVTYPE=INV;POS=3489082;SVLEN=1397;END=3490479;STRANDS=++:2,--:3;IMPRECISE;CIPOS=-30,29;CIEND=-30,29;CIPOS95=-3,3;CIEND95=-3,3;SU=5;PE=4;SR=1;ALG=PROD;AF=0.0007522;NSAMP=22;MSQ=20.72;AC=22;AN=29246;NFAM=22
chr16	3489189	565356	N	<INV>	1952.93	LOW	SVTYPE=INV;POS=3489189;SVLEN=1072;END=3490261;STRANDS=++:6,--:67;IMPRECISE;CIPOS=-82,10;CIEND=-22,40;CIPOS95=-35,10;CIEND95=-2,2;SU=73;PE=73;SR=0;ALG=PROD;AF=0.001949;NSAMP=57;MSQ=31.26;AC=57;AN=29246;NFAM=57
chr16	3489389	565359_1	N	N]chr16:3490210]	326.24	LOW	SVTYPE=BND;POS=3489389;STRANDS=++:9;IMPRECISE;CIPOS=-30,495;CIEND=-30,456;CIPOS95=-30,118;CIEND95=-30,84;MATEID=565359_2;EVENT=565359;SU=9;PE=9;SR=0;ALG=PROD;AF=0.0005813;NSAMP=17;MSQ=17.94;RETAINED;AC=17;AN=29246;NFAM=17
chr16	3490210	565359_2	N	N]chr16:3489389]	326.24	LOW	SVTYPE=BND;POS=3490210;STRANDS=++:9;IMPRECISE;CIPOS=-30,456;CIEND=-30,495;CIPOS95=-30,84;CIEND95=-30,118;MATEID=565359_1;EVENT=565359;SECONDARY;SU=9;PE=9;SR=0;ALG=PROD;AF=0.0005813;NSAMP=17;MSQ=17.94;RETAINED;AC=17;AN=29246;NFAM=17
chr16	3490446	221435_1	N	N[chr16:3498526[	2926.09	LOW	SVTYPE=BND;POS=3490446;STRANDS=+-:133;IMPRECISE;CIPOS=-32,49;CIEND=-45,9;CIPOS95=-5,5;CIEND95=-2,2;MATEID=221435_2;EVENT=221435;SU=133;PE=132;SR=1;ALG=PROD;AF=6.839e-05;NSAMP=2;MSQ=160.25;RECLASSIFIED;AC=2;AN=29246;NFAM=2
chr16	3495159	221436_1	N	N[chr16:3535505[	161.24	LOW	SVTYPE=BND;POS=3495159;STRANDS=+-:17;CIPOS=-10,9;CIEND=-4,2;CIPOS95=0,0;CIEND95=0,0;MATEID=221436_2;EVENT=221436;SU=17;PE=9;SR=8;ALG=PROD;AF=3.419e-05;NSAMP=1;MSQ=161.24;RECLASSIFIED;AC=1;AN=29246;NFAM=1
chr16	3496691	221437	N	<DEL>	179.79	PASS	SVTYPE=DEL;POS=3496691;SVLEN=-87;END=3496778;STRANDS=+-:18;IMPRECISE;CIPOS=-1,0;CIEND=-2,1;CIPOS95=0,1;CIEND95=0,0;SU=18;PE=0;SR=18;ALG=PROD;AF=3.419e-05;NSAMP=1;MSQ=179.78;AC=1;AN=29246;NFAM=1
chr16	3498526	221435_2	N	]chr16:3490446]N	2926.09	LOW	SVTYPE=BND;POS=3490446;STRANDS=+-:133;IMPRECISE;CIPOS=-45,9;CIEND=-32,49;CIPOS95=-2,2;CIEND95=-5,5;MATEID=221435_1;EVENT=221435;SECONDARY;SU=133;PE=132;SR=1;ALG=PROD;AF=6.839e-05;NSAMP=2;MSQ=160.25;RECLASSIFIED;AC=2;AN=29246;NFAM=2
chr16	3503221	221438_1	N	N[chr16:3503622[	457.76	LOW	SVTYPE=BND;POS=3503221;STRANDS=+-:23;CIPOS=-9,8;CIEND=-9,8;CIPOS95=0,0;CIEND95=0,0;MATEID=221438_2;EVENT=221438;SU=23;PE=0;SR=23;ALG=PROD;AF=0.0004103;NSAMP=12;MSQ=19.09;RECLASSIFIED;AC=12;AN=29246;NFAM=12
chr16	3503622	221438_2	N	]chr16:3503221]N	457.76	LOW	SVTYPE=BND;POS=3503221;STRANDS=+-:23;CIPOS=-9,8;CIEND=-9,8;CIPOS95=0,0;CIEND95=0,0;MATEID=221438_1;EVENT=221438;SECONDARY;SU=23;PE=0;SR=23;ALG=PROD;AF=0.0004103;NSAMP=12;MSQ=19.09;RECLASSIFIED;AC=12;AN=29246;NFAM=12
chr16	3523980	221439_1	N	N[chr16:3529882[	1591.89	PASS	SVTYPE=BND;POS=3523980;STRANDS=+-:63;CIPOS=-30,24;CIEND=-22,20;CIPOS95=0,0;CIEND95=0,0;MATEID=221439_2;EVENT=221439;SU=63;PE=36;SR=27;ALG=PROD;AF=6.839e-05;NSAMP=2;MSQ=795.94;RECLASSIFIED;AC=2;AN=29246;NFAM=1
chr16	3524063	221440_1	N	N[chr16:3524342[	20.91	LOW	SVTYPE=BND;POS=3524063;STRANDS=+-:5;CIPOS=-10,9;CIEND=-10,9;CIPOS95=0,0;CIEND95=0,0;MATEID=221440_2;EVENT=221440;SU=5;PE=0;SR=5;ALG=PROD;AF=3.419e-05;NSAMP=1;MSQ=9.3;RECLASSIFIED;AC=1;AN=29246;NFAM=1
chr16	3524342	221440_2	N	]chr16:3524063]N	20.91	LOW	SVTYPE=BND;POS=3524063;STRANDS=+-:5;CIPOS=-10,9;CIEND=-10,9;CIPOS95=0,0;CIEND95=0,0;MATEID=221440_1;EVENT=221440;SECONDARY;SU=5;PE=0;SR=5;ALG=PROD;AF=3.419e-05;NSAMP=1;MSQ=9.3;RECLASSIFIED;AC=1;AN=29246;NFAM=1
chr16	3529471	4391_2	N	[chr1:186857181[N	799738	LOW	SVTYPE=BND;POS=3529471;STRANDS=--:8;CIPOS=-30,28;CIEND=-30,29;CIPOS95=0,0;CIEND95=0,0;MATEID=4391_1;EVENT=4391;SECONDARY;SU=8;PE=3;SR=5;ALG=PROD;AF=0.3905;NSAMP=10965;MSQ=43.13;AC=11422;AN=29246;NFAM=10125
chr16	3529618	4392_2	N	]chr1:75885667]N	55907	LOW	SVTYPE=BND;POS=3529618;STRANDS=+-:4;IMPRECISE;CIPOS=-10,7;CIEND=-10,9;CIPOS95=-1,0;CIEND95=-1,1;MATEID=4392_1;EVENT=4392;SECONDARY;SU=4;PE=2;SR=2;ALG=PROD;AF=0.03204;NSAMP=789;MSQ=35.33;AC=917;AN=28624;NFAM=767
chr16	3529726	4393_2	N	N]chr1:10187613]	6771.92	LOW	SVTYPE=BND;POS=3529726;STRANDS=++:4;IMPRECISE;CIPOS=-10,464;CIEND=-10,229;CIPOS95=-2,104;CIEND95=-2,89;MATEID=4393_1;EVENT=4393;SECONDARY;SU=4;PE=4;SR=0;ALG=PROD;AF=0.000585;NSAMP=17;MSQ=24.39;AC=17;AN=29058;NFAM=16
chr16	3529743	95448_2	N	[chr6:77590964[N	668384	LOW	SVTYPE=BND;POS=3529743;STRANDS=--:56;CIPOS=-10,7;CIEND=-9,8;CIPOS95=0,0;CIEND95=0,0;MATEID=95448_1;EVENT=95448;SECONDARY;SU=56;PE=19;SR=37;ALG=PROD;AF=0.2544;NSAMP=5914;MSQ=51.62;AC=7125;AN=28012;NFAM=5089
chr16	3529750	35137_2	N	[chr15:57689647[N	104017	LOW	SVTYPE=BND;POS=3529750;STRANDS=--:27;IMPRECISE;CIPOS=-633,9;CIEND=-633,9;CIPOS95=-142,9;CIEND95=-142,9;MATEID=35137_1;EVENT=35137;SECONDARY;SU=27;PE=27;SR=0;ALG=PROD;AF=0.02403;NSAMP=693;MSQ=63.22;AC=694;AN=28876;NFAM=645
chr16	3529798	75858_2	N	N]chr4:173484140]	211034	LOW	SVTYPE=BND;POS=3529798;STRANDS=++:4;IMPRECISE;CIPOS=-8,613;CIEND=-10,612;CIPOS95=0,151;CIEND95=0,149;MATEID=75858_1;EVENT=75858;SECONDARY;SU=4;PE=4;SR=0;ALG=PROD;AF=0.1101;NSAMP=3016;MSQ=31.86;AC=3211;AN=29164;NFAM=2533
chr16	3529832	95449_2	N	N[chr6:79017037[	420.15	LOW	SVTYPE=BND;POS=3529832;STRANDS=-+:4;CIPOS=-9,8;CIEND=-9,8;CIPOS95=0,0;CIEND95=0,0;MATEID=95449_1;EVENT=95449;SECONDARY;SU=4;PE=0;SR=4;ALG=PROD;AF=0.0002735;NSAMP=8;MSQ=52.09;AC=8;AN=29246;NFAM=8
chr16	3529882	221439_2	N	]chr16:3523980]N	1591.89	PASS	SVTYPE=BND;POS=3523980;STRANDS=+-:63;CIPOS=-22,20;CIEND=-30,24;CIPOS95=0,0;CIEND95=0,0;MATEID=221439_1;EVENT=221439;SECONDARY;SU=63;PE=36;SR=27;ALG=PROD;AF=6.839e-05;NSAMP=2;MSQ=795.94;RECLASSIFIED;AC=2;AN=29246;NFAM=1
chr16	3531997	104059_2	N	[chr7:100971185[N	4678.24	LOW	SVTYPE=BND;POS=3531997;STRANDS=--:13;IMPRECISE;CIPOS=-613,29;CIEND=-483,29;CIPOS95=-154,29;CIEND95=-80,29;MATEID=104059_1;EVENT=104059;SECONDARY;SU=13;PE=13;SR=0;ALG=PROD;AF=0.003659;NSAMP=107;MSQ=27.86;AC=107;AN=29246;NFAM=107
chr16	3532129	104060_2	N	N]chr7:100970243]	10156.8	LOW	SVTYPE=BND;POS=3532129;STRANDS=++:30;IMPRECISE;CIPOS=-12,504;CIEND=-30,331;CIPOS95=-12,97;CIEND95=-26,26;MATEID=104060_1;EVENT=104060;SECONDARY;SU=30;PE=30;SR=0;ALG=PROD;AF=0.007659;NSAMP=224;MSQ=30.94;AC=224;AN=29246;NFAM=223
chr16	3535505	221436_2	N	]chr16:3495159]N	161.24	LOW	SVTYPE=BND;POS=3495159;STRANDS=+-:17;CIPOS=-4,2;CIEND=-10,9;CIPOS95=0,0;CIEND95=0,0;MATEID=221436_1;EVENT=221436;SECONDARY;SU=17;PE=9;SR=8;ALG=PROD;AF=3.419e-05;NSAMP=1;MSQ=161.24;RECLASSIFIED;AC=1;AN=29246;NFAM=1
chr16	3535755	481844_2	N	N[chr16:3469168[	114.41	LOW	SVTYPE=BND;POS=3469168;STRANDS=-+:16;CIPOS=-10,9;CIEND=-5,3;CIPOS95=0,0;CIEND95=0,0;MATEID=481844_1;EVENT=481844;SECONDARY;SU=16;PE=7;SR=9;ALG=PROD;AF=3.419e-05;NSAMP=1;MSQ=114.41;RECLASSIFIED;AC=1;AN=29246;NFAM=1
chr16	3540629	221443	N	<DEL>	287.68	PASS	SVTYPE=DEL;POS=3540629;SVLEN=-4542;END=3545171;STRANDS=+-:15;IMPRECISE;CIPOS=-10,410;CIEND=-285,9;CIPOS95=-2,60;CIEND95=-41,3;SU=15;PE=15;SR=0;ALG=PROD;AF=3.419e-05;NSAMP=1;MSQ=287.68;AC=1;AN=29246;NFAM=1
chr16	3540780	221442_1	N	N[chr16:3541148[	466.18	LOW	SVTYPE=BND;POS=3540780;STRANDS=+-:8;CIPOS=-29,28;CIEND=-29,28;CIPOS95=0,0;CIEND95=0,0;MATEID=221442_2;EVENT=221442;SU=8;PE=0;SR=8;ALG=PROD;AF=0.0006497;NSAMP=19;MSQ=19.05;RECLASSIFIED;AC=19;AN=29246;NFAM=19
chr16	3541148	221442_2	N	]chr16:3540780]N	466.18	LOW	SVTYPE=BND;POS=3540780;STRANDS=+-:8;CIPOS=-29,28;CIEND=-29,28;CIPOS95=0,0;CIEND95=0,0;MATEID=221442_1;EVENT=221442;SECONDARY;SU=8;PE=0;SR=8;ALG=PROD;AF=0.0006497;NSAMP=19;MSQ=19.05;RECLASSIFIED;AC=19;AN=29246;NFAM=19
chr16	3543384	221445	N	<DEL>	905.31	PASS	SVTYPE=DEL;POS=3543384;SVLEN=-2912;END=3546296;STRANDS=+-:34;CIPOS=-3,2;CIEND=-3,0;CIPOS95=0,0;CIEND95=0,0;SU=34;PE=23;SR=11;ALG=PROD;AF=3.419e-05;NSAMP=1;MSQ=905.31;AC=1;AN=29246;NFAM=1
chr16	3550981	221446_1	N	N[chr16:3551237[	40.27	LOW	SVTYPE=BND;POS=3550981;STRANDS=+-:5;IMPRECISE;CIPOS=0,7;CIEND=-10,9;CIPOS95=0,1;CIEND95=0,0;MATEID=221446_2;EVENT=221446;SU=5;PE=0;SR=5;ALG=PROD;AF=0.0001026;NSAMP=3;MSQ=12.09;RECLASSIFIED;AC=3;AN=29246;NFAM=3
chr16	3551144	221447_1	N	N[chr16:3551213[	1734.87	LOW	SVTYPE=BND;POS=3551144;STRANDS=+-:75;CIPOS=-6,5;CIEND=-6,5;CIPOS95=0,0;CIEND95=0,0;MATEID=221447_2;EVENT=221447;SU=75;PE=0;SR=75;ALG=PROD;AF=0.0004787;NSAMP=14;MSQ=115.55;RECLASSIFIED;AC=14;AN=29246;NFAM=13
chr16	3551213	221447_2	N	]chr16:3551144]N	1734.87	LOW	SVTYPE=BND;POS=3551144;STRANDS=+-:75;CIPOS=-6,5;CIEND=-6,5;CIPOS95=0,0;CIEND95=0,0;MATEID=221447_1;EVENT=221447;SECONDARY;SU=75;PE=0;SR=75;ALG=PROD;AF=0.0004787;NSAMP=14;MSQ=115.55;RECLASSIFIED;AC=14;AN=29246;NFAM=13
chr16	3551237	221446_2	N	]chr16:3550981]N	40.27	LOW	SVTYPE=BND;POS=3550981;STRANDS=+-:5;IMPRECISE;CIPOS=-10,9;CIEND=0,7;CIPOS95=0,0;CIEND95=0,1;MATEID=221446_1;EVENT=221446;SECONDARY;SU=5;PE=0;SR=5;ALG=PROD;AF=0.0001026;NSAMP=3;MSQ=12.09;RECLASSIFIED;AC=3;AN=29246;NFAM=3
chr16	3551839	221448_1	N	N[chr16:3552052[	16.73	LOW	SVTYPE=BND;POS=3551839;STRANDS=+-:4;CIPOS=-9,8;CIEND=-9,8;CIPOS95=0,0;CIEND95=0,0;MATEID=221448_2;EVENT=221448;SU=4;PE=0;SR=4;ALG=PROD;AF=3.419e-05;NSAMP=1;MSQ=4.64;RECLASSIFIED;AC=1;AN=29246;NFAM=1
chr16	3552052	221448_2	N	]chr16:3551839]N	16.73	LOW	SVTYPE=BND;POS=3551839;STRANDS=+-:4;CIPOS=-9,8;CIEND=-9,8;CIPOS95=0,0;CIEND95=0,0;MATEID=221448_1;EVENT=221448;SECONDARY;SU=4;PE=0;SR=4;ALG=PROD;AF=3.419e-05;NSAMP=1;MSQ=4.64;RECLASSIFIED;AC=1;AN=29246;NFAM=1
chr16	3555125	481847	N	<DUP>	57.35	PASS	SVTYPE=DUP;POS=3555125;SVLEN=5227;END=3560352;STRANDS=-+:8;IMPRECISE;CIPOS=-430,9;CIEND=-10,371;CIPOS95=-97,2;CIEND95=-2,108;SU=8;PE=8;SR=0;ALG=PROD;AF=3.419e-05;NSAMP=1;MSQ=57.01;AC=1;AN=29246;NFAM=1
chr16	3555355	565360	N	<INV>	14.92	LOW	SVTYPE=INV;POS=3555355;SVLEN=687;END=3556042;STRANDS=++:3,--:2;IMPRECISE;CIPOS=-14,42;CIEND=-151,223;CIPOS95=-12,31;CIEND95=-94,91;SU=5;PE=5;SR=0;ALG=PROD;AF=3.419e-05;NSAMP=1;MSQ=14.92;AC=1;AN=29246;NFAM=1
chr16	3556337	4394_2	N	N]chr1:207310766]	53.95	LOW	SVTYPE=BND;POS=3556337;STRANDS=++:4;IMPRECISE;CIPOS=-10,8;CIEND=-7,7;CIPOS95=-1,0;CIEND95=-2,3;MATEID=4394_1;EVENT=4394;SECONDARY;SU=4;PE=0;SR=4;ALG=PROD;AF=3.419e-05;NSAMP=1;MSQ=53.92;AC=1;AN=29246;NFAM=1
chr16	3560714	95450_2	N	[chr6:32601553[N	1050	LOW	SVTYPE=BND;POS=3560714;STRANDS=--:8;IMPRECISE;CIPOS=-527,29;CIEND=-407,29;CIPOS95=-158,29;CIEND95=-66,29;MATEID=95450_1;EVENT=95450;SECONDARY;SU=8;PE=8;SR=0;ALG=PROD;AF=0.001539;NSAMP=45;MSQ=15.01;AC=45;AN=29246;NFAM=45
chr16	3569258	221450_1	N	N[chr16:3569455[	27.5	LOW	SVTYPE=BND;POS=3569258;STRANDS=+-:5;IMPRECISE;CIPOS=-9,4;CIEND=-7,7;CIPOS95=-1,0;CIEND95=0,1;MATEID=221450_2;EVENT=221450;SU=5;PE=0;SR=5;ALG=PROD;AF=6.839e-05;NSAMP=2;MSQ=10.73;RECLASSIFIED;AC=2;AN=29246;NFAM=2
chr16	3569378	111289_2	N	[chr8:131320025[N	624850	LOW	SVTYPE=BND;POS=3569378;STRANDS=--:5;CIPOS=-10,9;CIEND=-10,9;CIPOS95=0,0;CIEND95=0,0;MATEID=111289_1;EVENT=111289;SECONDARY;SU=5;PE=0;SR=5;ALG=PROD;AF=0.2865;NSAMP=7451;MSQ=46.4;AC=8380;AN=29246;NFAM=6964
chr16	3569455	221450_2	N	]chr16:3569258]N	27.5	LOW	SVTYPE=BND;POS=3569258;STRANDS=+-:5;IMPRECISE;CIPOS=-7,7;CIEND=-9,4;CIPOS95=0,1;CIEND95=-1,0;MATEID=221450_1;EVENT=221450;SECONDARY;SU=5;PE=0;SR=5;ALG=PROD;AF=6.839e-05;NSAMP=2;MSQ=10.73;RECLASSIFIED;AC=2;AN=29246;NFAM=2
chr16	3584377	481848	N	<DUP>	1265.84	PASS	SVTYPE=DUP;POS=3584377;SVLEN=1217;END=3585594;STRANDS=-+:120;IMPRECISE;CIPOS=-693,44;CIEND=-50,474;CIPOS95=-81,44;CIEND95=-49,49;SU=120;PE=120;SR=0;ALG=SUM;AF=0.000171;NSAMP=5;MSQ=165.59;AC=5;AN=29246;NFAM=5
chr16	3585287	95451_2	N	[chr6:131230419[N	4.48	LOW	SVTYPE=BND;POS=3585287;STRANDS=--:9;CIPOS=-6,3;CIEND=-10,9;CIPOS95=0,0;CIEND95=0,0;MATEID=95451_1;EVENT=95451;SECONDARY;SU=9;PE=2;SR=7;ALG=PROD;AF=3.419e-05;NSAMP=1;MSQ=4.48;AC=1;AN=29246;NFAM=1
chr16	3605708	221451_1	N	N[chr16:3605993[	94.56	LOW	SVTYPE=BND;POS=3605708;STRANDS=+-:4;CIPOS=-9,8;CIEND=-9,8;CIPOS95=0,0;CIEND95=0,0;MATEID=221451_2;EVENT=221451;SU=4;PE=0;SR=4;ALG=PROD;AF=0.0001026;NSAMP=3;MSQ=8.7;RECLASSIFIED;AC=3;AN=29246;NFAM=3
chr16	3605993	221451_2	N	]chr16:3605708]N	94.56	LOW	SVTYPE=BND;POS=3605708;STRANDS=+-:4;CIPOS=-9,8;CIEND=-9,8;CIPOS95=0,0;CIEND95=0,0;MATEID=221451_1;EVENT=221451;SECONDARY;SU=4;PE=0;SR=4;ALG=PROD;AF=0.0001026;NSAMP=3;MSQ=8.7;RECLASSIFIED;AC=3;AN=29246;NFAM=3
chr16	3611545	221452_1	N	N[chr16:3611636[	528.7	PASS	SVTYPE=BND;POS=3611545;STRANDS=+-:18;CIPOS=-2,1;CIEND=-2,1;CIPOS95=0,0;CIEND95=0,0;MATEID=221452_2;EVENT=221452;SU=18;PE=0;SR=18;ALG=PROD;AF=3.419e-05;NSAMP=1;MSQ=515.62;RECLASSIFIED;AC=1;AN=29246;NFAM=1
chr16	3611636	221452_2	N	]chr16:3611545]N	528.7	PASS	SVTYPE=BND;POS=3611545;STRANDS=+-:18;CIPOS=-2,1;CIEND=-2,1;CIPOS95=0,0;CIEND95=0,0;MATEID=221452_1;EVENT=221452;SECONDARY;SU=18;PE=0;SR=18;ALG=PROD;AF=3.419e-05;NSAMP=1;MSQ=515.62;RECLASSIFIED;AC=1;AN=29246;NFAM=1
chr16	3612539	221453	N	<DEL>	113.8	PASS	SVTYPE=DEL;POS=3612539;SVLEN=-1640;END=3614179;STRANDS=+-:5;IMPRECISE;CIPOS=-10,315;CIEND=-379,9;CIPOS95=-1,87;CIEND95=-101,2;SU=5;PE=5;SR=0;ALG=PROD;AF=3.419e-05;NSAMP=1;MSQ=113.72;AC=1;AN=29246;NFAM=1
chr16	3619271	221455	N	<DEL>	680.31	PASS	SVTYPE=DEL;POS=3619271;SVLEN=-4678;END=3623949;STRANDS=+-:25;CIPOS=-3,2;CIEND=-3,1;CIPOS95=0,0;CIEND95=0,0;SU=25;PE=14;SR=11;ALG=PROD;AF=3.419e-05;NSAMP=1;MSQ=680.31;AC=1;AN=29246;NFAM=1
chr16	3619655	221456	N	<DEL>	425.31	PASS	SVTYPE=DEL;POS=3619655;SVLEN=-1395;END=3621050;STRANDS=+-:20;IMPRECISE;CIPOS=-5,9;CIEND=-10,2;CIPOS95=-1,1;CIEND95=-3,0;SU=20;PE=17;SR=3;ALG=PROD;AF=3.419e-05;NSAMP=1;MSQ=425.31;AC=1;AN=29246;NFAM=1
chr16	3625147	221460	N	<DEL>	2659.13	PASS	SVTYPE=DEL;POS=3625147;SVLEN=-10085;END=3635232;STRANDS=+-:140;IMPRECISE;CIPOS=-10,196;CIEND=-229,25;CIPOS95=-9,9;CIEND95=-7,7;SU=140;PE=140;SR=0;ALG=PROD;AF=0.000171;NSAMP=5;MSQ=238.9;AC=5;AN=29246;NFAM=4
chr16	3625291	221459_1	N	N[chr16:3625583[	93.91	LOW	SVTYPE=BND;POS=3625291;STRANDS=+-:6;CIPOS=-6,5;CIEND=-6,5;CIPOS95=0,0;CIEND95=0,0;MATEID=221459_2;EVENT=221459;SU=6;PE=0;SR=6;ALG=PROD;AF=0.0002393;NSAMP=7;MSQ=12.02;RECLASSIFIED;AC=7;AN=29246;NFAM=7
chr16	3625583	221459_2	N	]chr16:3625291]N	93.91	LOW	SVTYPE=BND;POS=3625291;STRANDS=+-:6;CIPOS=-6,5;CIEND=-6,5;CIPOS95=0,0;CIEND95=0,0;MATEID=221459_1;EVENT=221459;SECONDARY;SU=6;PE=0;SR=6;ALG=PROD;AF=0.0002393;NSAMP=7;MSQ=12.02;RECLASSIFIED;AC=7;AN=29246;NFAM=7
chr16	3628816	565361_1	N	N]chr16:3629036]	6.39	LOW	SVTYPE=BND;POS=3628816;STRANDS=++:4;IMPRECISE;CIPOS=-10,54;CIEND=-10,533;CIPOS95=-1,51;CIEND95=-1,182;MATEID=565361_2;EVENT=565361;SU=4;PE=4;SR=0;ALG=PROD;AF=3.419e-05;NSAMP=1;MSQ=4.64;AC=1;AN=29246;NFAM=1
chr16	3629036	565361_2	N	N]chr16:3628816]	6.39	LOW	SVTYPE=BND;POS=3629036;STRANDS=++:4;IMPRECISE;CIPOS=-10,533;CIEND=-10,54;CIPOS95=-1,182;CIEND95=-1,51;MATEID=565361_1;EVENT=565361;SECONDARY;SU=4;PE=4;SR=0;ALG=PROD;AF=3.419e-05;NSAMP=1;MSQ=4.64;AC=1;AN=29246;NFAM=1
chr16	3630471	221461	N	<DEL>	50.59	PASS	SVTYPE=DEL;POS=3630471;SVLEN=-4022;END=3634493;STRANDS=+-:7;IMPRECISE;CIPOS=-10,7;CIEND=-10,8;CIPOS95=-2,3;CIEND95=-3,1;SU=7;PE=6;SR=1;ALG=PROD;AF=3.419e-05;NSAMP=1;MSQ=50.59;AC=1;AN=29246;NFAM=1
chr16	3632625	481849	N	<DUP>	196035	PASS	SVTYPE=DUP;POS=3632625;SVLEN=1661;END=3634286;STRANDS=-+:13317;CIPOS=0,0;CIEND=0,0;CIPOS95=0,0;CIEND95=0,0;SU=13317;PE=10672;SR=2645;ALG=PROD;AF=0.01228;NSAMP=199;MSQ=450.34;RETAINED;AC=359;AN=29246;NFAM=193
chr16	3639519	221462	N	<DEL>	1171.88	PASS	SVTYPE=DEL;POS=3639519;SVLEN=-34541;END=3674060;STRANDS=+-:54;CIPOS=-30,29;CIEND=-22,20;CIPOS95=0,0;CIEND95=0,0;SU=54;PE=37;SR=17;ALG=PROD;AF=6.839e-05;NSAMP=2;MSQ=585.94;AC=2;AN=29246;NFAM=2
chr16	3639831	221463	N	<DEL>	940.87	PASS	SVTYPE=DEL;POS=3639831;SVLEN=-4350;END=3644181;STRANDS=+-:44;CIPOS=-30,24;CIEND=-30,29;CIPOS95=0,0;CIEND95=0,0;SU=44;PE=30;SR=14;ALG=PROD;AF=3.419e-05;NSAMP=1;MSQ=719.26;AC=1;AN=29246;NFAM=1
chr16	3645157	221464	N	<DEL>	515.62	PASS	SVTYPE=DEL;POS=3645157;SVLEN=-11622;END=3656779;STRANDS=+-:21;CIPOS=-10,9;CIEND=-5,1;CIPOS95=0,0;CIEND95=0,0;SU=21;PE=14;SR=7;ALG=PROD;AF=3.419e-05;NSAMP=1;MSQ=515.62;AC=1;AN=29246;NFAM=1
chr16	3653706	221465_1	N	N[chr16:3669643[	5475.31	LOW	SVTYPE=BND;POS=3653706;STRANDS=+-:255;IMPRECISE;CIPOS=-13,216;CIEND=-91,11;CIPOS95=-3,3;CIEND95=-3,3;MATEID=221465_2;EVENT=221465;SU=255;PE=255;SR=0;ALG=PROD;AF=0.0006839;NSAMP=20;MSQ=153.27;RECLASSIFIED;AC=20;AN=29246;NFAM=20
chr16	3659994	565362_1	N	[chr16:3665150[N	2030.05	PASS	SVTYPE=BND;POS=3659994;STRANDS=--:132;CIPOS=-30,29;CIEND=-25,23;CIPOS95=0,0;CIEND95=0,0;MATEID=565362_2;EVENT=565362;SU=132;PE=90;SR=42;ALG=PROD;AF=3.419e-05;NSAMP=1;MSQ=179.4;AC=1;AN=29246;NFAM=1
chr16	3661767	565363_1	N	N]chr16:3665138]	2582.3	PASS	SVTYPE=BND;POS=3661767;STRANDS=++:142;CIPOS=-10,9;CIEND=-30,24;CIPOS95=0,0;CIEND95=0,0;MATEID=565363_2;EVENT=565363;SU=142;PE=84;SR=58;ALG=PROD;AF=3.419e-05;NSAMP=1;MSQ=824.27;AC=1;AN=29246;NFAM=1
chr16	3665138	565363_2	N	N]chr16:3661767]	2582.3	PASS	SVTYPE=BND;POS=3665138;STRANDS=++:142;CIPOS=-30,24;CIEND=-10,9;CIPOS95=0,0;CIEND95=0,0;MATEID=565363_1;EVENT=565363;SECONDARY;SU=142;PE=84;SR=58;ALG=PROD;AF=3.419e-05;NSAMP=1;MSQ=824.27;AC=1;AN=29246;NFAM=1
chr16	3665150	565362_2	N	[chr16:3659994[N	2030.05	PASS	SVTYPE=BND;POS=3665150;STRANDS=--:132;CIPOS=-25,23;CIEND=-30,29;CIPOS95=0,0;CIEND95=0,0;MATEID=565362_1;EVENT=565362;SECONDARY;SU=132;PE=90;SR=42;ALG=PROD;AF=3.419e-05;NSAMP=1;MSQ=179.4;AC=1;AN=29246;NFAM=1
chr16	3669643	221465_2	N	]chr16:3653706]N	5475.31	LOW	SVTYPE=BND;POS=3653706;STRANDS=+-:255;IMPRECISE;CIPOS=-91,11;CIEND=-13,216;CIPOS95=-3,3;CIEND95=-3,3;MATEID=221465_1;EVENT=221465;SECONDARY;SU=255;PE=255;SR=0;ALG=PROD;AF=0.0006839;NSAMP=20;MSQ=153.27;RECLASSIFIED;AC=20;AN=29246;NFAM=20
chr16	3674968	221469_1	N	N[chr16:3675141[	184.65	LOW	SVTYPE=BND;POS=3674968;STRANDS=+-:8;CIPOS=-10,9;CIEND=-10,9;CIPOS95=0,0;CIEND95=0,0;MATEID=221469_2;EVENT=221469;SU=8;PE=0;SR=8;ALG=PROD;AF=3.419e-05;NSAMP=1;MSQ=179.78;RECLASSIFIED;AC=1;AN=29246;NFAM=1
chr16	3675141	221469_2	N	]chr16:3674968]N	184.65	LOW	SVTYPE=BND;POS=3674968;STRANDS=+-:8;CIPOS=-10,9;CIEND=-10,9;CIPOS95=0,0;CIEND95=0,0;MATEID=221469_1;EVENT=221469;SECONDARY;SU=8;PE=0;SR=8;ALG=PROD;AF=3.419e-05;NSAMP=1;MSQ=179.78;RECLASSIFIED;AC=1;AN=29246;NFAM=1
chr16	3675865	221471	N	<DEL>	362.44	PASS	SVTYPE=DEL;POS=3675865;SVLEN=-1345;END=3677210;STRANDS=+-:17;CIPOS=-10,9;CIEND=-7,3;CIPOS95=0,0;CIEND95=0,0;SU=17;PE=12;SR=5;ALG=PROD;AF=3.419e-05;NSAMP=1;MSQ=362.44;AC=1;AN=29246;NFAM=1
chr16	3678586	221472	N	<DEL>	236.45	PASS	SVTYPE=DEL;POS=3678586;SVLEN=-4862;END=3683448;STRANDS=+-:15;IMPRECISE;CIPOS=-10,363;CIEND=-249,9;CIPOS95=-2,66;CIEND95=-45,3;SU=15;PE=15;SR=0;ALG=PROD;AF=3.419e-05;NSAMP=1;MSQ=236.45;AC=1;AN=29246;NFAM=1
chr16	3682402	27731_2	N	N]chr12:6238360]	6.83	LOW	SVTYPE=BND;POS=3682402;STRANDS=++:4;IMPRECISE;CIPOS=-10,8;CIEND=-10,8;CIPOS95=-1,0;CIEND95=-1,0;MATEID=27731_1;EVENT=27731;SECONDARY;SU=4;PE=0;SR=4;ALG=PROD;AF=3.419e-05;NSAMP=1;MSQ=6.83;AC=1;AN=29246;NFAM=1
chr16	3682732	221473_1	N	N[chr16:3683018[	148.7	LOW	SVTYPE=BND;POS=3682732;STRANDS=+-:18;CIPOS=-9,8;CIEND=-9,8;CIPOS95=0,0;CIEND95=0,0;MATEID=221473_2;EVENT=221473;SU=18;PE=0;SR=18;ALG=PROD;AF=0.000171;NSAMP=5;MSQ=16.33;RECLASSIFIED;AC=5;AN=29246;NFAM=5
chr16	3683018	221473_2	N	]chr16:3682732]N	148.7	LOW	SVTYPE=BND;POS=3682732;STRANDS=+-:18;CIPOS=-9,8;CIEND=-9,8;CIPOS95=0,0;CIEND95=0,0;MATEID=221473_1;EVENT=221473;SECONDARY;SU=18;PE=0;SR=18;ALG=PROD;AF=0.000171;NSAMP=5;MSQ=16.33;RECLASSIFIED;AC=5;AN=29246;NFAM=5
chr16	3692887	221476	N	<DEL>	1120.2	PASS	SVTYPE=DEL;POS=3692887;SVLEN=-1633;END=3694520;STRANDS=+-:54;IMPRECISE;CIPOS=-50,344;CIEND=-270,29;CIPOS95=-19,19;CIEND95=-17,17;SU=54;PE=54;SR=0;ALG=PROD;AF=3.419e-05;NSAMP=1;MSQ=251.67;AC=1;AN=29246;NFAM=1
chr16	3694486	221477	N	<DEL>	4561.77	PASS	SVTYPE=DEL;POS=3694486;SVLEN=-2063;END=3696549;STRANDS=+-:173;CIPOS=-6,8;CIEND=-10,5;CIPOS95=0,0;CIEND95=0,0;SU=173;PE=147;SR=26;ALG=PROD;AF=0.0001368;NSAMP=4;MSQ=442.05;AC=4;AN=29246;NFAM=3
chr16	3697852	481852_1	N	]chr16:3698437]N	153.56	LOW	SVTYPE=BND;POS=3697852;STRANDS=-+:16;IMPRECISE;CIPOS=-182,9;CIEND=-10,291;CIPOS95=-29,1;CIEND95=0,56;MATEID=481852_2;EVENT=481852;SU=16;PE=16;SR=0;ALG=PROD;AF=6.839e-05;NSAMP=2;MSQ=60.7;RECLASSIFIED;AC=2;AN=29246;NFAM=2
chr16	3698437	481852_2	N	N[chr16:3697852[	153.56	LOW	SVTYPE=BND;POS=3697852;STRANDS=-+:16;IMPRECISE;CIPOS=-10,291;CIEND=-182,9;CIPOS95=0,56;CIEND95=-29,1;MATEID=481852_1;EVENT=481852;SECONDARY;SU=16;PE=16;SR=0;ALG=PROD;AF=6.839e-05;NSAMP=2;MSQ=60.7;RECLASSIFIED;AC=2;AN=29246;NFAM=2
chr16	3698592	221479	N	<DEL>	548.36	PASS	SVTYPE=DEL;POS=3698592;SVLEN=-10419;END=3709011;STRANDS=+-:25;IMPRECISE;CIPOS=-10,399;CIEND=-338,9;CIPOS95=-2,49;CIEND95=-29,3;SU=25;PE=25;SR=0;ALG=PROD;AF=3.419e-05;NSAMP=1;MSQ=548.36;AC=1;AN=29246;NFAM=1
chr16	3700223	221480_1	N	N[chr16:3700501[	41.98	LOW	SVTYPE=BND;POS=3700223;STRANDS=+-:4;CIPOS=-9,8;CIEND=-9,8;CIPOS95=0,0;CIEND95=0,0;MATEID=221480_2;EVENT=221480;SU=4;PE=0;SR=4;ALG=PROD;AF=3.419e-05;NSAMP=1;MSQ=35.69;RECLASSIFIED;AC=1;AN=29246;NFAM=1
chr16	3700501	221480_2	N	]chr16:3700223]N	41.98	LOW	SVTYPE=BND;POS=3700223;STRANDS=+-:4;CIPOS=-9,8;CIEND=-9,8;CIPOS95=0,0;CIEND95=0,0;MATEID=221480_1;EVENT=221480;SECONDARY;SU=4;PE=0;SR=4;ALG=PROD;AF=3.419e-05;NSAMP=1;MSQ=35.69;RECLASSIFIED;AC=1;AN=29246;NFAM=1
chr16	3702105	221481	N	<DEL>	155049	PASS	SVTYPE=DEL;POS=3702105;SVLEN=-1877;END=3703982;STRANDS=+-:7005;CIPOS=0,1;CIEND=0,0;CIPOS95=0,0;CIEND95=0,0;SU=7005;PE=4619;SR=2386;ALG=PROD;AF=0.01207;NSAMP=348;MSQ=370.39;AC=353;AN=29246;NFAM=336
chr16	3703774	221482_1	N	N[chr16:3704080[	49.52	LOW	SVTYPE=BND;POS=3703774;STRANDS=+-:5;IMPRECISE;CIPOS=-3,9;CIEND=-10,1;CIPOS95=0,1;CIEND95=-2,0;MATEID=221482_2;EVENT=221482;SU=5;PE=0;SR=5;ALG=PROD;AF=6.839e-05;NSAMP=2;MSQ=8.07;RECLASSIFIED;AC=2;AN=29246;NFAM=2
chr16	3704013	221483	N	<DEL>	87.15	PASS	SVTYPE=DEL;POS=3704013;SVLEN=-11309;END=3715322;STRANDS=+-:6;IMPRECISE;CIPOS=-10,345;CIEND=-485,9;CIPOS95=-3,77;CIEND95=-71,3;SU=6;PE=6;SR=0;ALG=PROD;AF=3.419e-05;NSAMP=1;MSQ=86.85;AC=1;AN=29246;NFAM=1
chr16	3704080	221482_2	N	]chr16:3703774]N	49.52	LOW	SVTYPE=BND;POS=3703774;STRANDS=+-:5;IMPRECISE;CIPOS=-10,1;CIEND=-3,9;CIPOS95=-2,0;CIEND95=0,1;MATEID=221482_1;EVENT=221482;SECONDARY;SU=5;PE=0;SR=5;ALG=PROD;AF=6.839e-05;NSAMP=2;MSQ=8.07;RECLASSIFIED;AC=2;AN=29246;NFAM=2
chr16	3705101	221484	N	<DEL>	620.51	PASS	SVTYPE=DEL;POS=3705101;SVLEN=-902;END=3706003;STRANDS=+-:26;CIPOS=-4,2;CIEND=-10,9;CIPOS95=0,0;CIEND95=0,0;SU=26;PE=15;SR=11;ALG=PROD;AF=3.419e-05;NSAMP=1;MSQ=620.51;AC=1;AN=29246;NFAM=1
chr16	3705123	221485	N	<DEL>	254.42	PASS	SVTYPE=DEL;POS=3705123;SVLEN=-2097;END=3707220;STRANDS=+-:15;IMPRECISE;CIPOS=-6,259;CIEND=-357,9;CIPOS95=0,78;CIEND95=-66,2;SU=15;PE=15;SR=0;ALG=PROD;AF=3.419e-05;NSAMP=1;MSQ=254.42;AC=1;AN=29246;NFAM=1
chr16	3705355	221486	N	<DEL>	212.85	PASS	SVTYPE=DEL;POS=3705355;SVLEN=-3697;END=3709052;STRANDS=+-:10;IMPRECISE;CIPOS=-10,252;CIEND=-357,9;CIPOS95=-2,58;CIEND95=-61,2;SU=10;PE=10;SR=0;ALG=PROD;AF=3.419e-05;NSAMP=1;MSQ=212.85;AC=1;AN=29246;NFAM=1
chr16	3705970	221487_1	N	N[chr16:3712788[	3702.83	PASS	SVTYPE=BND;POS=3705970;STRANDS=+-:181;IMPRECISE;CIPOS=-15,223;CIEND=-105,10;CIPOS95=-3,3;CIEND95=-6,6;MATEID=221487_2;EVENT=221487;SU=181;PE=181;SR=0;ALG=PROD;AF=0.0002393;NSAMP=7;MSQ=234.91;RECLASSIFIED;AC=7;AN=29246;NFAM=6
chr16	3708795	221489_1	N	N[chr16:3709182[	234.89	LOW	SVTYPE=BND;POS=3708795;STRANDS=+-:9;CIPOS=-29,28;CIEND=-29,28;CIPOS95=0,0;CIEND95=0,0;MATEID=221489_2;EVENT=221489;SU=9;PE=0;SR=9;ALG=PROD;AF=0.0001026;NSAMP=3;MSQ=19.38;RECLASSIFIED;AC=3;AN=29246;NFAM=3
chr16	3709182	221489_2	N	]chr16:3708795]N	234.89	LOW	SVTYPE=BND;POS=3708795;STRANDS=+-:9;CIPOS=-29,28;CIEND=-29,28;CIPOS95=0,0;CIEND95=0,0;MATEID=221489_1;EVENT=221489;SECONDARY;SU=9;PE=0;SR=9;ALG=PROD;AF=0.0001026;NSAMP=3;MSQ=19.38;RECLASSIFIED;AC=3;AN=29246;NFAM=3
chr16	3711571	221491	N	<DEL>	80.71	PASS	SVTYPE=DEL;POS=3711571;SVLEN=-11957;END=3723528;STRANDS=+-:6;IMPRECISE;CIPOS=-8,532;CIEND=-100,9;CIPOS95=0,114;CIEND95=-60,2;SU=6;PE=6;SR=0;ALG=PROD;AF=3.419e-05;NSAMP=1;MSQ=80.71;AC=1;AN=29246;NFAM=1
chr16	3712788	221487_2	N	]chr16:3705970]N	3702.83	PASS	SVTYPE=BND;POS=3705970;STRANDS=+-:181;IMPRECISE;CIPOS=-105,10;CIEND=-15,223;CIPOS95=-6,6;CIEND95=-3,3;MATEID=221487_1;EVENT=221487;SECONDARY;SU=181;PE=181;SR=0;ALG=PROD;AF=0.0002393;NSAMP=7;MSQ=234.91;RECLASSIFIED;AC=7;AN=29246;NFAM=6
chr16	3712914	221492	N	<DEL>	1567.45	PASS	SVTYPE=DEL;POS=3712914;SVLEN=-8396;END=3721310;STRANDS=+-:70;IMPRECISE;CIPOS=-30,197;CIEND=-222,29;CIPOS95=-12,12;CIEND95=-16,16;SU=70;PE=70;SR=0;ALG=PROD;AF=3.419e-05;NSAMP=1;MSQ=284.61;AC=1;AN=29246;NFAM=1
chr16	3721181	221494_1	N	N[chr16:3723637[	2219.42	LOW	SVTYPE=BND;POS=3721181;STRANDS=+-:124;IMPRECISE;CIPOS=-31,203;CIEND=-169,10;CIPOS95=-5,5;CIEND95=-5,5;MATEID=221494_2;EVENT=221494;SU=124;PE=124;SR=0;ALG=PROD;AF=0.0004787;NSAMP=14;MSQ=142.08;RECLASSIFIED;AC=14;AN=29246;NFAM=13
chr16	3723524	565364_1	N	N]chr16:3723757]	29.81	LOW	SVTYPE=BND;POS=3723524;STRANDS=++:5;IMPRECISE;CIPOS=-10,34;CIEND=-10,362;CIPOS95=0,34;CIEND95=-2,80;MATEID=565364_2;EVENT=565364;SU=5;PE=5;SR=0;ALG=PROD;AF=3.419e-05;NSAMP=1;MSQ=29.81;AC=1;AN=29246;NFAM=1
chr16	3723637	221494_2	N	]chr16:3721181]N	2219.42	LOW	SVTYPE=BND;POS=3721181;STRANDS=+-:124;IMPRECISE;CIPOS=-169,10;CIEND=-31,203;CIPOS95=-5,5;CIEND95=-5,5;MATEID=221494_1;EVENT=221494;SECONDARY;SU=124;PE=124;SR=0;ALG=PROD;AF=0.0004787;NSAMP=14;MSQ=142.08;RECLASSIFIED;AC=14;AN=29246;NFAM=13
chr16	3723757	565364_2	N	N]chr16:3723524]	29.81	LOW	SVTYPE=BND;POS=3723757;STRANDS=++:5;IMPRECISE;CIPOS=-10,362;CIEND=-10,34;CIPOS95=-2,80;CIEND95=0,34;MATEID=565364_1;EVENT=565364;SECONDARY;SU=5;PE=5;SR=0;ALG=PROD;AF=3.419e-05;NSAMP=1;MSQ=29.81;AC=1;AN=29246;NFAM=1
chr16	3732126	221495_1	N	N[chr16:3732445[	1476.71	LOW	SVTYPE=BND;POS=3732126;STRANDS=+-:30;CIPOS=-26,24;CIEND=-21,20;CIPOS95=0,0;CIEND95=0,0;MATEID=221495_2;EVENT=221495;SU=30;PE=2;SR=28;ALG=PROD;AF=0.000171;NSAMP=5;MSQ=28.17;RECLASSIFIED;AC=5;AN=29246;NFAM=5
chr16	3732445	221495_2	N	]chr16:3732126]N	1476.71	LOW	SVTYPE=BND;POS=3732126;STRANDS=+-:30;CIPOS=-21,20;CIEND=-26,24;CIPOS95=0,0;CIEND95=0,0;MATEID=221495_1;EVENT=221495;SECONDARY;SU=30;PE=2;SR=28;ALG=PROD;AF=0.000171;NSAMP=5;MSQ=28.17;RECLASSIFIED;AC=5;AN=29246;NFAM=5
chr16	3736255	221496_1	N	N[chr16:3736312[	290.87	PASS	SVTYPE=BND;POS=3736255;STRANDS=+-:9;CIPOS=-4,3;CIEND=-4,3;CIPOS95=0,0;CIEND95=0,0;MATEID=221496_2;EVENT=221496;SU=9;PE=0;SR=9;ALG=PROD;AF=3.419e-05;NSAMP=1;MSQ=290.81;RETAINED;RECLASSIFIED;AC=1;AN=29246;NFAM=1
chr16	3736312	221496_2	N	]chr16:3736255]N	290.87	PASS	SVTYPE=BND;POS=3736255;STRANDS=+-:9;CIPOS=-4,3;CIEND=-4,3;CIPOS95=0,0;CIEND95=0,0;MATEID=221496_1;EVENT=221496;SECONDARY;SU=9;PE=0;SR=9;ALG=PROD;AF=3.419e-05;NSAMP=1;MSQ=290.81;RETAINED;RECLASSIFIED;AC=1;AN=29246;NFAM=1
chr16	3759598	24262_2	N	N]chr11:17348362]	7080.03	LOW	SVTYPE=BND;POS=3759598;STRANDS=++:4;CIPOS=-9,8;CIEND=-9,8;CIPOS95=0,0;CIEND95=0,0;MATEID=24262_1;EVENT=24262;SECONDARY;SU=4;PE=0;SR=4;ALG=PROD;AF=0.008548;NSAMP=250;MSQ=19.92;AC=250;AN=29246;NFAM=249
chr16	3760335	481854	N	<DUP>	208.67	PASS	SVTYPE=DUP;POS=3760335;SVLEN=189;END=3760524;STRANDS=-+:11;CIPOS=-26,25;CIEND=-26,25;CIPOS95=0,0;CIEND95=0,0;SU=11;PE=0;SR=11;ALG=PROD;AF=0.000171;NSAMP=5;MSQ=6.42;AC=5;AN=29246;NFAM=5
chr16	3760525	221498_1	N	N[chr16:3760869[	412.48	LOW	SVTYPE=BND;POS=3760525;STRANDS=+-:9;CIPOS=-29,28;CIEND=-29,28;CIPOS95=0,0;CIEND95=0,0;MATEID=221498_2;EVENT=221498;SU=9;PE=0;SR=9;ALG=PROD;AF=0.0006497;NSAMP=19;MSQ=14.09;RECLASSIFIED;AC=19;AN=29246;NFAM=19
chr16	3760869	221498_2	N	]chr16:3760525]N	412.48	LOW	SVTYPE=BND;POS=3760525;STRANDS=+-:9;CIPOS=-29,28;CIEND=-29,28;CIPOS95=0,0;CIEND95=0,0;MATEID=221498_1;EVENT=221498;SECONDARY;SU=9;PE=0;SR=9;ALG=PROD;AF=0.0006497;NSAMP=19;MSQ=14.09;RECLASSIFIED;AC=19;AN=29246;NFAM=19
chr16	3760894	221499	N	<DEL>	1226.11	PASS	SVTYPE=DEL;POS=3760894;SVLEN=-3047;END=3763941;STRANDS=+-:47;CIPOS=-10,9;CIEND=-10,9;CIPOS95=0,0;CIEND95=0,0;SU=47;PE=40;SR=7;ALG=PROD;AF=3.419e-05;NSAMP=1;MSQ=1226.11;AC=1;AN=29246;NFAM=1
chr16	3764439	221501_1	N	N[chr16:3764867[	482.28	LOW	SVTYPE=BND;POS=3764439;STRANDS=+-:8;CIPOS=-10,9;CIEND=-10,9;CIPOS95=0,0;CIEND95=0,0;MATEID=221501_2;EVENT=221501;SU=8;PE=0;SR=8;ALG=PROD;AF=0.0006839;NSAMP=20;MSQ=16.26;RECLASSIFIED;AC=20;AN=29246;NFAM=20
chr16	3764867	221501_2	N	]chr16:3764439]N	482.28	LOW	SVTYPE=BND;POS=3764439;STRANDS=+-:8;CIPOS=-10,9;CIEND=-10,9;CIPOS95=0,0;CIEND95=0,0;MATEID=221501_1;EVENT=221501;SECONDARY;SU=8;PE=0;SR=8;ALG=PROD;AF=0.0006839;NSAMP=20;MSQ=16.26;RECLASSIFIED;AC=20;AN=29246;NFAM=20
chr16	3766266	221502_1	N	N[chr16:3766493[	415.17	LOW	SVTYPE=BND;POS=3766266;STRANDS=+-:13;CIPOS=-10,9;CIEND=-10,9;CIPOS95=0,0;CIEND95=0,0;MATEID=221502_2;EVENT=221502;SU=13;PE=0;SR=13;ALG=PROD;AF=6.839e-05;NSAMP=2;MSQ=202.28;RECLASSIFIED;AC=2;AN=29246;NFAM=2
chr16	3766493	221502_2	N	]chr16:3766266]N	415.17	LOW	SVTYPE=BND;POS=3766266;STRANDS=+-:13;CIPOS=-10,9;CIEND=-10,9;CIPOS95=0,0;CIEND95=0,0;MATEID=221502_1;EVENT=221502;SECONDARY;SU=13;PE=0;SR=13;ALG=PROD;AF=6.839e-05;NSAMP=2;MSQ=202.28;RECLASSIFIED;AC=2;AN=29246;NFAM=2
chr16	3772454	221503_1	N	N[chr16:3772642[	391.26	LOW	SVTYPE=BND;POS=3772454;STRANDS=+-:17;CIPOS=-26,25;CIEND=-26,25;CIPOS95=0,0;CIEND95=0,0;MATEID=221503_2;EVENT=221503;SU=17;PE=1;SR=16;ALG=PROD;AF=0.0001026;NSAMP=3;MSQ=129.97;RECLASSIFIED;AC=3;AN=29246;NFAM=2
chr16	3772642	221503_2	N	]chr16:3772454]N	391.26	LOW	SVTYPE=BND;POS=3772454;STRANDS=+-:17;CIPOS=-26,25;CIEND=-26,25;CIPOS95=0,0;CIEND95=0,0;MATEID=221503_1;EVENT=221503;SECONDARY;SU=17;PE=1;SR=16;ALG=PROD;AF=0.0001026;NSAMP=3;MSQ=129.97;RECLASSIFIED;AC=3;AN=29246;NFAM=2
chr16	3775932	4395_2	N	N[chr1:21877505[	148.43	LOW	SVTYPE=BND;POS=3775932;STRANDS=-+:4;IMPRECISE;CIPOS=-5,9;CIEND=-10,8;CIPOS95=0,5;CIEND95=-1,0;MATEID=4395_1;EVENT=4395;SECONDARY;SU=4;PE=0;SR=4;ALG=PROD;AF=0.0002393;NSAMP=4;MSQ=28.12;AC=7;AN=29246;NFAM=4
chr16	3786156	221504	N	<DEL>	791.27	PASS	SVTYPE=DEL;POS=3786156;SVLEN=-821;END=3786977;STRANDS=+-:4;CIPOS=-9,8;CIEND=-9,8;CIPOS95=0,0;CIEND95=0,0;SU=4;PE=0;SR=4;ALG=PROD;AF=3.419e-05;NSAMP=1;MSQ=791.27;AC=1;AN=29246;NFAM=1
chr16	3789665	221505_1	N	N[chr16:3789765[	6614.26	LOW	SVTYPE=BND;POS=3789665;STRANDS=+-:269;CIPOS=-2,1;CIEND=-2,2;CIPOS95=0,0;CIEND95=0,0;MATEID=221505_2;EVENT=221505;SU=269;PE=5;SR=264;ALG=PROD;AF=0.0006155;NSAMP=18;MSQ=249.78;RECLASSIFIED;AC=18;AN=29246;NFAM=18
chr16	3789765	221505_2	N	]chr16:3789665]N	6614.26	LOW	SVTYPE=BND;POS=3789665;STRANDS=+-:269;CIPOS=-2,2;CIEND=-2,1;CIPOS95=0,0;CIEND95=0,0;MATEID=221505_1;EVENT=221505;SECONDARY;SU=269;PE=5;SR=264;ALG=PROD;AF=0.0006155;NSAMP=18;MSQ=249.78;RECLASSIFIED;AC=18;AN=29246;NFAM=18
chr16	3794248	221507	N	<DEL>	268.19	PASS	SVTYPE=DEL;POS=3794248;SVLEN=-50;END=3794298;STRANDS=+-:9;CIPOS=-4,3;CIEND=-4,3;CIPOS95=0,0;CIEND95=0,0;SU=9;PE=0;SR=9;ALG=PROD;AF=3.419e-05;NSAMP=1;MSQ=263.82;AC=1;AN=29246;NFAM=1
chr16	3798251	221508	N	<DEL>	434.59	PASS	SVTYPE=DEL;POS=3798251;SVLEN=-10211;END=3808462;STRANDS=+-:18;CIPOS=-10,9;CIEND=-10,9;CIPOS95=0,0;CIEND95=0,0;SU=18;PE=9;SR=9;ALG=PROD;AF=3.419e-05;NSAMP=1;MSQ=434.59;AC=1;AN=29246;NFAM=1
chr16	3803227	221509_1	N	N[chr16:3803278[	94347	LOW	SVTYPE=BND;POS=3803227;STRANDS=+-:2365;CIPOS=0,0;CIEND=0,0;CIPOS95=0,0;CIEND95=0,0;MATEID=221509_2;EVENT=221509;SU=2365;PE=20;SR=2345;ALG=PROD;AF=0.01679;NSAMP=441;MSQ=179.69;RECLASSIFIED;AC=491;AN=29246;NFAM=431
chr16	3803253	221510_1	N	N[chr16:3803807[	52.21	LOW	SVTYPE=BND;POS=3803253;STRANDS=+-:4;CIPOS=-9,8;CIEND=-9,8;CIPOS95=0,0;CIEND95=0,0;MATEID=221510_2;EVENT=221510;SU=4;PE=0;SR=4;ALG=PROD;AF=3.419e-05;NSAMP=1;MSQ=4.64;RECLASSIFIED;AC=1;AN=29246;NFAM=1
chr16	3803278	221509_2	N	]chr16:3803227]N	94347	LOW	SVTYPE=BND;POS=3803227;STRANDS=+-:2365;CIPOS=0,0;CIEND=0,0;CIPOS95=0,0;CIEND95=0,0;MATEID=221509_1;EVENT=221509;SECONDARY;SU=2365;PE=20;SR=2345;ALG=PROD;AF=0.01679;NSAMP=441;MSQ=179.69;RECLASSIFIED;AC=491;AN=29246;NFAM=431
chr16	3803807	221510_2	N	]chr16:3803253]N	52.21	LOW	SVTYPE=BND;POS=3803253;STRANDS=+-:4;CIPOS=-9,8;CIEND=-9,8;CIPOS95=0,0;CIEND95=0,0;MATEID=221510_1;EVENT=221510;SECONDARY;SU=4;PE=0;SR=4;ALG=PROD;AF=3.419e-05;NSAMP=1;MSQ=4.64;RECLASSIFIED;AC=1;AN=29246;NFAM=1
chr16	3814285	24263_2	N	N[chr11:70753812[	115556	LOW	SVTYPE=BND;POS=3814285;STRANDS=-+:2485;CIPOS=0,0;CIEND=0,0;CIPOS95=0,0;CIEND95=0,0;MATEID=24263_1;EVENT=24263;SECONDARY;SU=2485;PE=0;SR=2485;ALG=PROD;AF=0.06059;NSAMP=1772;MSQ=39.97;AC=1772;AN=29246;NFAM=1720
chr16	3816081	221512_1	N	N[chr16:3816135[	759.53	PASS	SVTYPE=BND;POS=3816081;STRANDS=+-:24;CIPOS=-30,29;CIEND=-30,29;CIPOS95=0,0;CIEND95=0,0;MATEID=221512_2;EVENT=221512;SU=24;PE=0;SR=24;ALG=PROD;AF=6.839e-05;NSAMP=2;MSQ=211.28;RECLASSIFIED;AC=2;AN=29246;NFAM=2
chr16	3816135	221512_2	N	]chr16:3816081]N	759.53	PASS	SVTYPE=BND;POS=3816081;STRANDS=+-:24;CIPOS=-30,29;CIEND=-30,29;CIPOS95=0,0;CIEND95=0,0;MATEID=221512_1;EVENT=221512;SECONDARY;SU=24;PE=0;SR=24;ALG=PROD;AF=6.839e-05;NSAMP=2;MSQ=211.28;RECLASSIFIED;AC=2;AN=29246;NFAM=2
chr16	3830160	221513	N	<DEL>	488.56	PASS	SVTYPE=DEL;POS=3830160;SVLEN=-9238;END=3839398;STRANDS=+-:20;IMPRECISE;CIPOS=-10,9;CIEND=-10,9;CIPOS95=-1,2;CIEND95=-3,1;SU=20;PE=19;SR=1;ALG=PROD;AF=3.419e-05;NSAMP=1;MSQ=488.56;AC=1;AN=29246;NFAM=1
chr16	3839746	95452_2	N	N[chr6:39926748[	43345.9	LOW	SVTYPE=BND;POS=3839746;STRANDS=-+:4;IMPRECISE;CIPOS=-10,9;CIEND=-10,9;CIPOS95=-1,3;CIEND95=-3,2;MATEID=95452_1;EVENT=95452;SECONDARY;SU=4;PE=3;SR=1;ALG=PROD;AF=0.04616;NSAMP=1350;MSQ=18.98;AC=1350;AN=29246;NFAM=1334
chr16	3849277	221514_1	N	N[chr16:3849474[	276.54	LOW	SVTYPE=BND;POS=3849277;STRANDS=+-:8;CIPOS=-6,3;CIEND=-4,5;CIPOS95=0,0;CIEND95=0,0;MATEID=221514_2;EVENT=221514;SU=8;PE=0;SR=8;ALG=PROD;AF=0.0001026;NSAMP=3;MSQ=17.07;RECLASSIFIED;AC=3;AN=29246;NFAM=3
chr16	3849474	221514_2	N	]chr16:3849277]N	276.54	LOW	SVTYPE=BND;POS=3849277;STRANDS=+-:8;CIPOS=-4,5;CIEND=-6,3;CIPOS95=0,0;CIEND95=0,0;MATEID=221514_1;EVENT=221514;SECONDARY;SU=8;PE=0;SR=8;ALG=PROD;AF=0.0001026;NSAMP=3;MSQ=17.07;RECLASSIFIED;AC=3;AN=29246;NFAM=3
chr16	3849488	37985_1	N	N]chrX:44531252]	301.43	LOW	SVTYPE=BND;POS=3849488;STRANDS=++:4;IMPRECISE;CIPOS=-8,626;CIEND=-10,391;CIPOS95=0,159;CIEND95=-3,93;MATEID=37985_2;EVENT=37985;SU=4;PE=4;SR=0;ALG=PROD;AF=0.0002052;NSAMP=6;MSQ=25.43;AC=6;AN=29246;NFAM=6
chr16	3849491	116559_2	N	N[chr9:81587908[	1357.24	LOW	SVTYPE=BND;POS=3849491;STRANDS=-+:5;CIPOS=-10,9;CIEND=-10,9;CIPOS95=0,0;CIEND95=0,0;MATEID=116559_1;EVENT=116559;SECONDARY;SU=5;PE=0;SR=5;ALG=PROD;AF=0.001641;NSAMP=48;MSQ=15.16;AC=48;AN=29246;NFAM=48
chr16	3849492	37293_1	N	N]chr19:43901583]	1694.36	LOW	SVTYPE=BND;POS=3849492;STRANDS=++:4;CIPOS=-9,8;CIEND=-9,8;CIPOS95=0,0;CIEND95=0,0;MATEID=37293_2;EVENT=37293;SU=4;PE=0;SR=4;ALG=PROD;AF=0.001778;NSAMP=52;MSQ=20.32;AC=52;AN=29246;NFAM=52
chr16	3851960	37304_1	N	N]chr19:47305921]	1613.72	LOW	SVTYPE=BND;POS=3851960;STRANDS=++:36;IMPRECISE;CIPOS=-57,774;CIEND=-161,592;CIPOS95=-57,227;CIEND95=-116,116;MATEID=37304_2;EVENT=37304;SU=36;PE=36;SR=0;ALG=SUM;AF=0.002188;NSAMP=64;MSQ=16.83;AC=64;AN=29246;NFAM=64
chr16	3853380	221516_1	N	N[chr16:3853668[	314.56	LOW	SVTYPE=BND;POS=3853380;STRANDS=+-:26;CIPOS=-10,9;CIEND=-9,9;CIPOS95=0,0;CIEND95=0,0;MATEID=221516_2;EVENT=221516;SU=26;PE=0;SR=26;ALG=PROD;AF=6.839e-05;NSAMP=2;MSQ=35.73;RECLASSIFIED;AC=2;AN=29246;NFAM=2
chr16	3853668	221516_2	N	]chr16:3853380]N	314.56	LOW	SVTYPE=BND;POS=3853380;STRANDS=+-:26;CIPOS=-9,9;CIEND=-10,9;CIPOS95=0,0;CIEND95=0,0;MATEID=221516_1;EVENT=221516;SECONDARY;SU=26;PE=0;SR=26;ALG=PROD;AF=6.839e-05;NSAMP=2;MSQ=35.73;RECLASSIFIED;AC=2;AN=29246;NFAM=2
chr16	3861969	221517_1	N	N[chr16:3862366[	615.15	LOW	SVTYPE=BND;POS=3861969;STRANDS=+-:9;CIPOS=-6,4;CIEND=-5,4;CIPOS95=0,0;CIEND95=0,0;MATEID=221517_2;EVENT=221517;SU=9;PE=2;SR=7;ALG=PROD;AF=0.0005129;NSAMP=15;MSQ=34.98;RECLASSIFIED;AC=15;AN=29246;NFAM=15
chr16	3862366	221517_2	N	]chr16:3861969]N	615.15	LOW	SVTYPE=BND;POS=3861969;STRANDS=+-:9;CIPOS=-5,4;CIEND=-6,4;CIPOS95=0,0;CIEND95=0,0;MATEID=221517_1;EVENT=221517;SECONDARY;SU=9;PE=2;SR=7;ALG=PROD;AF=0.0005129;NSAMP=15;MSQ=34.98;RECLASSIFIED;AC=15;AN=29246;NFAM=15
chr16	3868273	221518	N	<DEL>	1.3362e+06	PASS	SVTYPE=DEL;POS=3868273;SVLEN=-227;END=3868500;STRANDS=+-:41987;CIPOS=0,0;CIEND=0,0;CIPOS95=0,0;CIEND95=0,0;SU=41987;PE=1234;SR=40753;ALG=PROD;AF=0.06791;NSAMP=1881;MSQ=374.3;MEDGQR=3.73;Q10GQR=3.36;AC=1986;AN=29246;NFAM=1740
chr16	3874288	481855_1	N	]chr16:3875431]N	88.32	LOW	SVTYPE=BND;POS=3874288;STRANDS=-+:12;CIPOS=-4,2;CIEND=-5,3;CIPOS95=0,0;CIEND95=0,0;MATEID=481855_2;EVENT=481855;SU=12;PE=4;SR=8;ALG=PROD;AF=3.419e-05;NSAMP=1;MSQ=88.3;RECLASSIFIED;AC=1;AN=29246;NFAM=1
chr16	3874441	221519_1	N	N[chr16:3875432[	59.54	LOW	SVTYPE=BND;POS=3874441;STRANDS=+-:7;IMPRECISE;CIPOS=-9,9;CIEND=-10,9;CIPOS95=-1,1;CIEND95=-1,0;MATEID=221519_2;EVENT=221519;SU=7;PE=4;SR=3;ALG=PROD;AF=3.419e-05;NSAMP=1;MSQ=59.54;RECLASSIFIED;AC=1;AN=29246;NFAM=1
chr16	3875431	481855_2	N	N[chr16:3874288[	88.32	LOW	SVTYPE=BND;POS=3874288;STRANDS=-+:12;CIPOS=-5,3;CIEND=-4,2;CIPOS95=0,0;CIEND95=0,0;MATEID=481855_1;EVENT=481855;SECONDARY;SU=12;PE=4;SR=8;ALG=PROD;AF=3.419e-05;NSAMP=1;MSQ=88.3;RECLASSIFIED;AC=1;AN=29246;NFAM=1
chr16	3875432	221519_2	N	]chr16:3874441]N	59.54	LOW	SVTYPE=BND;POS=3874441;STRANDS=+-:7;IMPRECISE;CIPOS=-10,9;CIEND=-9,9;CIPOS95=-1,0;CIEND95=-1,1;MATEID=221519_1;EVENT=221519;SECONDARY;SU=7;PE=4;SR=3;ALG=PROD;AF=3.419e-05;NSAMP=1;MSQ=59.54;RECLASSIFIED;AC=1;AN=29246;NFAM=1
chr16	3876426	37075_1	N	N[chr18:54728876[	882772	LOW	SVTYPE=BND;POS=3876426;STRANDS=+-:12;CIPOS=-29,28;CIEND=-29,28;CIPOS95=0,0;CIEND95=0,0;MATEID=37075_2;EVENT=37075;SU=12;PE=0;SR=12;ALG=PROD;AF=0.163;NSAMP=4743;MSQ=179.36;AC=4768;AN=29246;NFAM=4656
chr16	3880157	221520_1	N	N[chr16:3880301[	2964.56	LOW	SVTYPE=BND;POS=3880157;STRANDS=+-:14;IMPRECISE;CIPOS=-30,23;CIEND=-24,29;CIPOS95=-1,1;CIEND95=0,0;MATEID=221520_2;EVENT=221520;SU=14;PE=0;SR=14;ALG=PROD;AF=0.001058;NSAMP=28;MSQ=21.72;RETAINED;RECLASSIFIED;AC=28;AN=26470;NFAM=28
chr16	3880301	221520_2	N	]chr16:3880157]N	2964.56	LOW	SVTYPE=BND;POS=3880157;STRANDS=+-:14;IMPRECISE;CIPOS=-24,29;CIEND=-30,23;CIPOS95=0,0;CIEND95=-1,1;MATEID=221520_1;EVENT=221520;SECONDARY;SU=14;PE=0;SR=14;ALG=PROD;AF=0.001058;NSAMP=28;MSQ=21.72;RETAINED;RECLASSIFIED;AC=28;AN=26470;NFAM=28
chr16	3886231	221524	N	<DEL>	647.63	PASS	SVTYPE=DEL;POS=3886231;SVLEN=-3653;END=3889884;STRANDS=+-:14;CIPOS=-10,9;CIEND=-9,4;CIPOS95=0,0;CIEND95=0,0;SU=14;PE=10;SR=4;ALG=PROD;AF=3.419e-05;NSAMP=1;MSQ=647.63;AC=1;AN=29246;NFAM=1
chr16	3889364	116446_2	N	N]chr9:16539852]	1.89225e+06	LOW	SVTYPE=BND;POS=3889364;STRANDS=++:370;CIPOS=-2,2;CIEND=-2,2;CIPOS95=0,0;CIEND95=0,0;MATEID=116446_1;EVENT=116446;SECONDARY;SU=370;PE=0;SR=370;ALG=PROD;AF=0.4576;NSAMP=13382;MSQ=85.08;AC=13382;AN=29246;NFAM=12354
chr16	3889364	20147_2	N	N]chr10:25874383]	2.77439e+06	LOW	SVTYPE=BND;POS=3889364;STRANDS=++:344;CIPOS=-2,2;CIEND=-2,5;CIPOS95=0,0;CIEND95=0,0;MATEID=20147_1;EVENT=20147;SECONDARY;SU=344;PE=0;SR=344;ALG=PROD;AF=0.5115;NSAMP=14413;MSQ=115.63;AC=14959;AN=29246;NFAM=13299
chr16	3889364	20229_2	N	N[chr10:12894361[	2.34808e+06	LOW	SVTYPE=BND;POS=3889364;STRANDS=-+:8;CIPOS=-29,28;CIEND=-29,28;CIPOS95=0,0;CIEND95=0,0;MATEID=20229_1;EVENT=20229;SECONDARY;SU=8;PE=0;SR=8;ALG=PROD;AF=0.5003;NSAMP=14145;MSQ=99.61;AC=14631;AN=29246;NFAM=13053
chr16	3889364	27732_2	N	N]chr12:26516295]	1.78412e+06	LOW	SVTYPE=BND;POS=3889364;STRANDS=++:471;CIPOS=-1,1;CIEND=-1,1;CIPOS95=0,0;CIEND95=0,0;MATEID=27732_1;EVENT=27732;SECONDARY;SU=471;PE=0;SR=471;ALG=PROD;AF=0.4487;NSAMP=13120;MSQ=81.8;AC=13122;AN=29246;NFAM=12115
chr16	3889364	75859_2	N	N]chr4:73636835]	2.01044e+06	LOW	SVTYPE=BND;POS=3889364;STRANDS=++:556;CIPOS=-1,1;CIEND=-1,1;CIPOS95=0,0;CIEND95=0,0;MATEID=75859_1;EVENT=75859;SECONDARY;SU=556;PE=0;SR=556;ALG=PROD;AF=0.465;NSAMP=13594;MSQ=88.3;AC=13599;AN=29246;NFAM=12547
chr16	3889364	75860_2	N	N[chr4:110402311[	2.32869e+06	LOW	SVTYPE=BND;POS=3889364;STRANDS=-+:56;CIPOS=-9,8;CIEND=-9,8;CIPOS95=0,0;CIEND95=0,0;MATEID=75860_1;EVENT=75860;SECONDARY;SU=56;PE=0;SR=56;ALG=PROD;AF=0.4856;NSAMP=14155;MSQ=98.82;AC=14201;AN=29246;NFAM=13057
chr16	3889364	95453_2	N	N[chr6:89898161[	2.27494e+06	LOW	SVTYPE=BND;POS=3889364;STRANDS=-+:29;CIPOS=-9,8;CIEND=-9,8;CIPOS95=0,0;CIEND95=0,0;MATEID=95453_1;EVENT=95453;SECONDARY;SU=29;PE=0;SR=29;ALG=PROD;AF=0.4853;NSAMP=14113;MSQ=97.1;AC=14194;AN=29246;NFAM=13022
chr16	3889364	95454_2	N	N[chr6:18614694[	1.68221e+06	LOW	SVTYPE=BND;POS=3889364;STRANDS=-+:12;CIPOS=-29,28;CIEND=-29,28;CIPOS95=0,0;CIEND95=0,0;MATEID=95454_1;EVENT=95454;SECONDARY;SU=12;PE=0;SR=12;ALG=PROD;AF=0.4502;NSAMP=13168;MSQ=76.51;AC=13168;AN=29246;NFAM=12147
chr16	3889481	33314_2	N	N[chr14:25290523[	331.1	LOW	SVTYPE=BND;POS=3889481;STRANDS=-+:4;CIPOS=-9,8;CIEND=-9,8;CIPOS95=0,0;CIEND95=0,0;MATEID=33314_1;EVENT=33314;SECONDARY;SU=4;PE=0;SR=4;ALG=PROD;AF=0.0002393;NSAMP=7;MSQ=36.27;AC=7;AN=29246;NFAM=7
chr16	3890599	221525_1	N	N[chr16:3890868[	428.26	LOW	SVTYPE=BND;POS=3890599;STRANDS=+-:4;CIPOS=-9,8;CIEND=-9,8;CIPOS95=0,0;CIEND95=0,0;MATEID=221525_2;EVENT=221525;SU=4;PE=0;SR=4;ALG=PROD;AF=3.419e-05;NSAMP=1;MSQ=26.81;RECLASSIFIED;AC=1;AN=29246;NFAM=1
chr16	3890868	221525_2	N	]chr16:3890599]N	428.26	LOW	SVTYPE=BND;POS=3890599;STRANDS=+-:4;CIPOS=-9,8;CIEND=-9,8;CIPOS95=0,0;CIEND95=0,0;MATEID=221525_1;EVENT=221525;SECONDARY;SU=4;PE=0;SR=4;ALG=PROD;AF=3.419e-05;NSAMP=1;MSQ=26.81;RECLASSIFIED;AC=1;AN=29246;NFAM=1
```
