## Supplementary File 1 for "Mapping and characterization of structural variation in 17,795 deeply sequenced human genomes": B38.callset.public.vcf (part 152 of 199)

```
chr16	3891094	45973_2	N	N[chr2:96789958[	4.64	LOW	SVTYPE=BND;POS=3891094;STRANDS=-+:4;CIPOS=-9,8;CIEND=-9,8;CIPOS95=0,0;CIEND95=0,0;MATEID=45973_1;EVENT=45973;SECONDARY;SU=4;PE=0;SR=4;ALG=PROD;AF=3.419e-05;NSAMP=1;MSQ=4.64;AC=1;AN=29246;NFAM=1
chr16	3894109	63487_2	N	[chr3:33821205[N	199.02	LOW	SVTYPE=BND;POS=3894109;STRANDS=--:12;CIPOS=-29,28;CIEND=-29,28;CIPOS95=0,0;CIEND95=0,0;MATEID=63487_1;EVENT=63487;SECONDARY;SU=12;PE=0;SR=12;ALG=PROD;AF=0.000171;NSAMP=5;MSQ=39.01;AC=5;AN=29246;NFAM=5
chr16	3896483	221526	N	<DEL>	623.51	PASS	SVTYPE=DEL;POS=3896483;SVLEN=-1323;END=3897806;STRANDS=+-:22;IMPRECISE;CIPOS=-8,1;CIEND=-10,9;CIPOS95=-8,1;CIEND95=-1,0;SU=22;PE=20;SR=2;ALG=PROD;AF=3.419e-05;NSAMP=1;MSQ=623.51;AC=1;AN=29246;NFAM=1
chr16	3896707	481856_1	N	]chr16:3901415]N	10830.3	LOW	SVTYPE=BND;POS=3896707;STRANDS=-+:18;IMPRECISE;CIPOS=-10,9;CIEND=-10,9;CIPOS95=-1,0;CIEND95=-1,1;MATEID=481856_2;EVENT=481856;SU=18;PE=16;SR=2;ALG=PROD;AF=0.0174;NSAMP=509;MSQ=10.83;RECLASSIFIED;AC=509;AN=29246;NFAM=508
chr16	3897503	221527	N	<DEL>	1072.43	PASS	SVTYPE=DEL;POS=3897503;SVLEN=-1297;END=3898800;STRANDS=+-:57;CIPOS=-28,29;CIEND=-27,26;CIPOS95=0,0;CIEND95=0,0;SU=57;PE=33;SR=24;ALG=PROD;AF=6.839e-05;NSAMP=2;MSQ=215.63;AC=2;AN=29246;NFAM=2
chr16	3897948	481857	N	<DUP>	107.06	PASS	SVTYPE=DUP;POS=3897948;SVLEN=6842;END=3904790;STRANDS=-+:12;IMPRECISE;CIPOS=-271,9;CIEND=-10,364;CIPOS95=-44,3;CIEND95=-1,46;SU=12;PE=12;SR=0;ALG=PROD;AF=3.419e-05;NSAMP=1;MSQ=105.33;AC=1;AN=29246;NFAM=1
chr16	3899088	221528	N	<DEL>	137.83	PASS	SVTYPE=DEL;POS=3899088;SVLEN=-118;END=3899206;STRANDS=+-:5;CIPOS=-10,9;CIEND=-10,9;CIPOS95=0,0;CIEND95=0,0;SU=5;PE=0;SR=5;ALG=PROD;AF=3.419e-05;NSAMP=1;MSQ=137.83;AC=1;AN=29246;NFAM=1
chr16	3899677	221529_1	N	N[chr16:3899982[	290.49	LOW	SVTYPE=BND;POS=3899677;STRANDS=+-:13;CIPOS=-29,28;CIEND=-29,28;CIPOS95=0,0;CIEND95=0,0;MATEID=221529_2;EVENT=221529;SU=13;PE=0;SR=13;ALG=PROD;AF=0.000171;NSAMP=5;MSQ=23.08;RECLASSIFIED;AC=5;AN=29246;NFAM=5
chr16	3899982	221529_2	N	]chr16:3899677]N	290.49	LOW	SVTYPE=BND;POS=3899677;STRANDS=+-:13;CIPOS=-29,28;CIEND=-29,28;CIPOS95=0,0;CIEND95=0,0;MATEID=221529_1;EVENT=221529;SECONDARY;SU=13;PE=0;SR=13;ALG=PROD;AF=0.000171;NSAMP=5;MSQ=23.08;RECLASSIFIED;AC=5;AN=29246;NFAM=5
chr16	3901415	481856_2	N	N[chr16:3896707[	10830.3	LOW	SVTYPE=BND;POS=3896707;STRANDS=-+:18;IMPRECISE;CIPOS=-10,9;CIEND=-10,9;CIPOS95=-1,1;CIEND95=-1,0;MATEID=481856_1;EVENT=481856;SECONDARY;SU=18;PE=16;SR=2;ALG=PROD;AF=0.0174;NSAMP=509;MSQ=10.83;RECLASSIFIED;AC=509;AN=29246;NFAM=508
chr16	3902164	565365	N	<INV>	8468.42	LOW	SVTYPE=INV;POS=3902164;SVLEN=176;END=3902340;STRANDS=++:49,--:409;IMPRECISE;CIPOS=-51,105;CIEND=-110,172;CIPOS95=-3,3;CIEND95=-23,23;SU=458;PE=337;SR=121;ALG=SUM;AF=0.002086;NSAMP=61;MSQ=127.54;AC=61;AN=29246;NFAM=56
chr16	3902362	4396_2	N	N[chr1:151629481[	3023.36	LOW	SVTYPE=BND;POS=3902362;STRANDS=-+:182;CIPOS=-4,4;CIEND=-4,4;CIPOS95=0,0;CIEND95=0,0;MATEID=4396_1;EVENT=4396;SECONDARY;SU=182;PE=1;SR=181;ALG=PROD;AF=0.001026;NSAMP=30;MSQ=39.61;AC=30;AN=29246;NFAM=30
chr16	3904255	221531	N	<DEL>	338.52	PASS	SVTYPE=DEL;POS=3904255;SVLEN=-7689;END=3911944;STRANDS=+-:15;IMPRECISE;CIPOS=-10,9;CIEND=-10,7;CIPOS95=-1,2;CIEND95=-4,0;SU=15;PE=14;SR=1;ALG=PROD;AF=3.419e-05;NSAMP=1;MSQ=338.52;AC=1;AN=29246;NFAM=1
chr16	3907077	221532	N	<DEL>	1028.34	PASS	SVTYPE=DEL;POS=3907077;SVLEN=-4799;END=3911876;STRANDS=+-:46;CIPOS=-26,27;CIEND=-30,29;CIPOS95=0,0;CIEND95=0,0;SU=46;PE=32;SR=14;ALG=PROD;AF=0.0001026;NSAMP=3;MSQ=342.61;AC=3;AN=29246;NFAM=2
chr16	3908127	27818_2	N	N[chr12:32802763[	12.11	LOW	SVTYPE=BND;POS=3908127;STRANDS=-+:4;CIPOS=-9,8;CIEND=-9,8;CIPOS95=0,0;CIEND95=0,0;MATEID=27818_1;EVENT=27818;SECONDARY;SU=4;PE=0;SR=4;ALG=PROD;AF=3.419e-05;NSAMP=1;MSQ=12.11;AC=1;AN=29246;NFAM=1
chr16	3911741	221534	N	<DEL>	158.72	PASS	SVTYPE=DEL;POS=3911741;SVLEN=-136;END=3911877;STRANDS=+-:5;CIPOS=-10,9;CIEND=-9,8;CIPOS95=0,0;CIEND95=0,0;SU=5;PE=1;SR=4;ALG=PROD;AF=0.0001026;NSAMP=3;MSQ=50.98;AC=3;AN=29246;NFAM=2
chr16	3916690	221535	N	<DEL>	1633.21	PASS	SVTYPE=DEL;POS=3916690;SVLEN=-283;END=3916973;STRANDS=+-:40;CIPOS=-22,21;CIEND=-22,21;CIPOS95=0,0;CIEND95=0,0;SU=40;PE=0;SR=40;ALG=PROD;AF=6.839e-05;NSAMP=2;MSQ=509.38;AC=2;AN=29246;NFAM=1
chr16	3922051	221536	N	<DEL>	881.32	PASS	SVTYPE=DEL;POS=3922051;SVLEN=-1114;END=3923165;STRANDS=+-:41;IMPRECISE;CIPOS=-30,48;CIEND=-187,29;CIPOS95=-14,14;CIEND95=-20,20;SU=41;PE=41;SR=0;ALG=PROD;AF=6.839e-05;NSAMP=2;MSQ=440.66;AC=2;AN=29246;NFAM=1
chr16	3922946	221537_1	N	N[chr16:3931105[	8820.64	PASS	SVTYPE=BND;POS=3922946;STRANDS=+-:372;CIPOS=-9,10;CIEND=-10,9;CIPOS95=0,0;CIEND95=0,0;MATEID=221537_2;EVENT=221537;SU=372;PE=233;SR=139;ALG=PROD;AF=0.0006839;NSAMP=20;MSQ=416.6;RECLASSIFIED;AC=20;AN=29246;NFAM=20
chr16	3923121	481859_1	N	]chr16:3923935]N	10325.2	LOW	SVTYPE=BND;POS=3923121;STRANDS=-+:1189;IMPRECISE;CIPOS=-115,9;CIEND=-10,113;CIPOS95=-2,2;CIEND95=-1,1;MATEID=481859_2;EVENT=481859;SU=1189;PE=1189;SR=0;ALG=PROD;AF=0.0003077;NSAMP=9;MSQ=85.35;RECLASSIFIED;AC=9;AN=29246;NFAM=9
chr16	3923935	481859_2	N	N[chr16:3923121[	10325.2	LOW	SVTYPE=BND;POS=3923121;STRANDS=-+:1189;IMPRECISE;CIPOS=-10,113;CIEND=-115,9;CIPOS95=-1,1;CIEND95=-2,2;MATEID=481859_1;EVENT=481859;SECONDARY;SU=1189;PE=1189;SR=0;ALG=PROD;AF=0.0003077;NSAMP=9;MSQ=85.35;RECLASSIFIED;AC=9;AN=29246;NFAM=9
chr16	3925461	481860	N	<DUP>	48.92	PASS	SVTYPE=DUP;POS=3925461;SVLEN=64859;END=3990320;STRANDS=-+:10;IMPRECISE;CIPOS=-191,9;CIEND=-10,225;CIPOS95=-40,3;CIEND95=-1,47;SU=10;PE=10;SR=0;ALG=PROD;AF=3.419e-05;NSAMP=1;MSQ=48.61;AC=1;AN=29246;NFAM=1
chr16	3926848	221538	N	<DEL>	1120.46	PASS	SVTYPE=DEL;POS=3926848;SVLEN=-12947;END=3939795;STRANDS=+-:51;IMPRECISE;CIPOS=-37,43;CIEND=-50,24;CIPOS95=-1,1;CIEND95=-1,1;SU=51;PE=48;SR=3;ALG=PROD;AF=0.0001026;NSAMP=3;MSQ=295.63;AC=3;AN=29246;NFAM=2
chr16	3931105	221537_2	N	]chr16:3922946]N	8820.64	PASS	SVTYPE=BND;POS=3922946;STRANDS=+-:372;CIPOS=-10,9;CIEND=-9,10;CIPOS95=0,0;CIEND95=0,0;MATEID=221537_1;EVENT=221537;SECONDARY;SU=372;PE=233;SR=139;ALG=PROD;AF=0.0006839;NSAMP=20;MSQ=416.6;RECLASSIFIED;AC=20;AN=29246;NFAM=20
chr16	3931513	221539	N	<DEL>	299.72	PASS	SVTYPE=DEL;POS=3931513;SVLEN=-9104;END=3940617;STRANDS=+-:10;IMPRECISE;CIPOS=-9,9;CIEND=-10,9;CIPOS95=-1,3;CIEND95=-3,1;SU=10;PE=9;SR=1;ALG=PROD;AF=3.419e-05;NSAMP=1;MSQ=299.7;AC=1;AN=29246;NFAM=1
chr16	3933879	221540_1	N	N[chr16:3934329[	400.49	LOW	SVTYPE=BND;POS=3933879;STRANDS=+-:8;CIPOS=-29,28;CIEND=-29,28;CIPOS95=0,0;CIEND95=0,0;MATEID=221540_2;EVENT=221540;SU=8;PE=0;SR=8;ALG=PROD;AF=0.0004103;NSAMP=12;MSQ=21.01;RECLASSIFIED;AC=12;AN=29246;NFAM=12
chr16	3934329	221540_2	N	]chr16:3933879]N	400.49	LOW	SVTYPE=BND;POS=3933879;STRANDS=+-:8;CIPOS=-29,28;CIEND=-29,28;CIPOS95=0,0;CIEND95=0,0;MATEID=221540_1;EVENT=221540;SECONDARY;SU=8;PE=0;SR=8;ALG=PROD;AF=0.0004103;NSAMP=12;MSQ=21.01;RECLASSIFIED;AC=12;AN=29246;NFAM=12
chr16	3936991	565366	N	<INV>	34.1	LOW	SVTYPE=INV;POS=3936991;SVLEN=185;END=3937176;STRANDS=++:1,--:3;IMPRECISE;CIPOS=-10,9;CIEND=0,5;CIPOS95=-1,1;CIEND95=0,1;SU=4;PE=2;SR=2;ALG=PROD;AF=3.419e-05;NSAMP=1;MSQ=4.68;AC=1;AN=29246;NFAM=1
chr16	3940349	221541_1	N	N[chr16:3940632[	109.89	LOW	SVTYPE=BND;POS=3940349;STRANDS=+-:20;CIPOS=-10,9;CIEND=-7,27;CIPOS95=0,0;CIEND95=0,0;MATEID=221541_2;EVENT=221541;SU=20;PE=0;SR=20;ALG=PROD;AF=0.0001026;NSAMP=3;MSQ=7.83;RECLASSIFIED;AC=3;AN=29246;NFAM=3
chr16	3940632	221541_2	N	]chr16:3940349]N	109.89	LOW	SVTYPE=BND;POS=3940349;STRANDS=+-:20;CIPOS=-7,27;CIEND=-10,9;CIPOS95=0,0;CIEND95=0,0;MATEID=221541_1;EVENT=221541;SECONDARY;SU=20;PE=0;SR=20;ALG=PROD;AF=0.0001026;NSAMP=3;MSQ=7.83;RECLASSIFIED;AC=3;AN=29246;NFAM=3
chr16	3944683	36788_1	N	N[chr17:6751553[	809.81	LOW	SVTYPE=BND;POS=3944683;STRANDS=+-:11;IMPRECISE;CIPOS=-25,29;CIEND=-30,29;CIPOS95=-1,1;CIEND95=-1,1;MATEID=36788_2;EVENT=36788;SU=11;PE=8;SR=3;ALG=PROD;AF=0.0008206;NSAMP=24;MSQ=25.24;AC=24;AN=29246;NFAM=24
chr16	3945664	221543	N	<DEL>	731.09	PASS	SVTYPE=DEL;POS=3945664;SVLEN=-1421;END=3947085;STRANDS=+-:26;CIPOS=-30,29;CIEND=-25,24;CIPOS95=0,0;CIEND95=0,0;SU=26;PE=9;SR=17;ALG=PROD;AF=6.839e-05;NSAMP=2;MSQ=365.55;AC=2;AN=29246;NFAM=2
chr16	3945814	221544	N	<DEL>	497.46	PASS	SVTYPE=DEL;POS=3945814;SVLEN=-13026;END=3958840;STRANDS=+-:22;IMPRECISE;CIPOS=-30,240;CIEND=-354,29;CIPOS95=-30,34;CIEND95=-49,29;SU=22;PE=22;SR=0;ALG=PROD;AF=6.839e-05;NSAMP=2;MSQ=248.73;AC=2;AN=29246;NFAM=2
chr16	3949005	221545	N	<DEL>	428.51	PASS	SVTYPE=DEL;POS=3949005;SVLEN=-8416;END=3957421;STRANDS=+-:21;CIPOS=-10,9;CIEND=-3,1;CIPOS95=0,0;CIEND95=0,0;SU=21;PE=9;SR=12;ALG=PROD;AF=3.419e-05;NSAMP=1;MSQ=428.51;AC=1;AN=29246;NFAM=1
chr16	3951308	221546	N	<DEL>	413.67	PASS	SVTYPE=DEL;POS=3951308;SVLEN=-1068;END=3952376;STRANDS=+-:16;IMPRECISE;CIPOS=-6,9;CIEND=-10,7;CIPOS95=-1,2;CIEND95=-4,0;SU=16;PE=15;SR=1;ALG=PROD;AF=3.419e-05;NSAMP=1;MSQ=413.67;AC=1;AN=29246;NFAM=1
chr16	3955601	221547_1	N	N[chr16:3955889[	292.54	LOW	SVTYPE=BND;POS=3955601;STRANDS=+-:12;CIPOS=-28,28;CIEND=-29,26;CIPOS95=0,0;CIEND95=0,0;MATEID=221547_2;EVENT=221547;SU=12;PE=0;SR=12;ALG=PROD;AF=0.0003761;NSAMP=11;MSQ=11.88;RECLASSIFIED;AC=11;AN=29246;NFAM=11
chr16	3955889	221547_2	N	]chr16:3955601]N	292.54	LOW	SVTYPE=BND;POS=3955601;STRANDS=+-:12;CIPOS=-29,26;CIEND=-28,28;CIPOS95=0,0;CIEND95=0,0;MATEID=221547_1;EVENT=221547;SECONDARY;SU=12;PE=0;SR=12;ALG=PROD;AF=0.0003761;NSAMP=11;MSQ=11.88;RECLASSIFIED;AC=11;AN=29246;NFAM=11
chr16	3956503	33315_2	N	N[chr14:86549331[	383630	LOW	SVTYPE=BND;POS=3956503;STRANDS=-+:4;IMPRECISE;CIPOS=-10,9;CIEND=-10,9;CIPOS95=-1,1;CIEND95=-1,0;MATEID=33315_1;EVENT=33315;SECONDARY;SU=4;PE=1;SR=3;ALG=PROD;AF=0.2011;NSAMP=5878;MSQ=39.13;AC=5880;AN=29246;NFAM=5524
chr16	3958219	221548	N	<DEL>	350.54	PASS	SVTYPE=DEL;POS=3958219;SVLEN=-68;END=3958287;STRANDS=+-:12;CIPOS=-25,24;CIEND=-25,24;CIPOS95=0,0;CIEND95=0,0;SU=12;PE=0;SR=12;ALG=PROD;AF=3.419e-05;NSAMP=1;MSQ=143.77;AC=1;AN=29246;NFAM=1
chr16	3958294	221549	N	<DEL>	245.4	PASS	SVTYPE=DEL;POS=3958294;SVLEN=-1800;END=3960094;STRANDS=+-:15;IMPRECISE;CIPOS=-5,9;CIEND=-10,3;CIPOS95=-1,1;CIEND95=-1,0;SU=15;PE=12;SR=3;ALG=PROD;AF=3.419e-05;NSAMP=1;MSQ=245.4;AC=1;AN=29246;NFAM=1
chr16	3958691	565367	N	<INV>	1.80351e+06	LOW	SVTYPE=INV;POS=3958691;SVLEN=691;END=3959382;STRANDS=++:4,--:1;IMPRECISE;CIPOS=-9,7;CIEND=-10,9;CIPOS95=-1,1;CIEND95=-1,1;SU=5;PE=3;SR=2;ALG=PROD;AF=0.402;NSAMP=11606;MSQ=86.31;AC=11756;AN=29246;NFAM=10713
chr16	3970418	221550	N	<DEL>	1668.76	PASS	SVTYPE=DEL;POS=3970418;SVLEN=-1838;END=3972256;STRANDS=+-:69;IMPRECISE;CIPOS=-30,229;CIEND=-274,9;CIPOS95=-15,15;CIEND95=-14,9;SU=69;PE=69;SR=0;ALG=PROD;AF=0.0001026;NSAMP=3;MSQ=310.62;AC=3;AN=29246;NFAM=3
chr16	3985131	36881_1	N	]chr17:48967371]N	6.78	LOW	SVTYPE=BND;POS=3985131;STRANDS=-+:4;IMPRECISE;CIPOS=-9,8;CIEND=-9,9;CIPOS95=0,0;CIEND95=0,1;MATEID=36881_2;EVENT=36881;SU=4;PE=0;SR=4;ALG=PROD;AF=3.419e-05;NSAMP=1;MSQ=6.78;AC=1;AN=29246;NFAM=1
chr16	3985141	221552_1	N	N[chr16:3985389[	734.46	LOW	SVTYPE=BND;POS=3985141;STRANDS=+-:18;CIPOS=-26,25;CIEND=-26,25;CIPOS95=0,0;CIEND95=0,0;MATEID=221552_2;EVENT=221552;SU=18;PE=0;SR=18;ALG=PROD;AF=6.839e-05;NSAMP=2;MSQ=7.02;RECLASSIFIED;AC=2;AN=29246;NFAM=2
chr16	3985389	221552_2	N	]chr16:3985141]N	734.46	LOW	SVTYPE=BND;POS=3985141;STRANDS=+-:18;CIPOS=-26,25;CIEND=-26,25;CIPOS95=0,0;CIEND95=0,0;MATEID=221552_1;EVENT=221552;SECONDARY;SU=18;PE=0;SR=18;ALG=PROD;AF=6.839e-05;NSAMP=2;MSQ=7.02;RECLASSIFIED;AC=2;AN=29246;NFAM=2
chr16	3996217	221553	N	<DEL>	437.72	PASS	SVTYPE=DEL;POS=3996217;SVLEN=-1704;END=3997921;STRANDS=+-:16;IMPRECISE;CIPOS=-10,186;CIEND=-197,9;CIPOS95=-2,55;CIEND95=-52,1;SU=16;PE=16;SR=0;ALG=PROD;AF=3.419e-05;NSAMP=1;MSQ=437.72;AC=1;AN=29246;NFAM=1
chr16	3998709	30864_2	N	[chr13:63917857[N	345014	LOW	SVTYPE=BND;POS=3998709;STRANDS=--:4;IMPRECISE;CIPOS=-378,9;CIEND=-347,9;CIPOS95=-119,0;CIEND95=-112,0;MATEID=30864_1;EVENT=30864;SECONDARY;SU=4;PE=4;SR=0;ALG=PROD;AF=0.2272;NSAMP=6564;MSQ=32.01;AC=6644;AN=29246;NFAM=6230
chr16	3998709	38096_1	N	[chrX:109210401[N	258032	LOW	SVTYPE=BND;POS=3998709;STRANDS=--:18;IMPRECISE;CIPOS=-739,29;CIEND=-541,151;CIPOS95=-174,29;CIEND95=-118,118;MATEID=38096_2;EVENT=38096;SU=18;PE=18;SR=0;ALG=SUM;AF=0.1875;NSAMP=5470;MSQ=26.32;AC=5484;AN=29246;NFAM=5137
chr16	3998709	45976_2	N	]chr2:224892407]N	1918.84	LOW	SVTYPE=BND;POS=3998709;STRANDS=+-:80;IMPRECISE;CIPOS=-458,9;CIEND=-50,318;CIPOS95=-75,9;CIEND95=-12,12;MATEID=45976_1;EVENT=45976;SECONDARY;SU=80;PE=80;SR=0;ALG=PROD;AF=0.002393;NSAMP=70;MSQ=23.66;AC=70;AN=29246;NFAM=70
chr16	3998709	45977_2	N	[chr2:220121374[N	1944.77	LOW	SVTYPE=BND;POS=3998709;STRANDS=--:16;IMPRECISE;CIPOS=-552,9;CIEND=-212,29;CIPOS95=-124,9;CIEND95=-27,27;MATEID=45977_1;EVENT=45977;SECONDARY;SU=16;PE=16;SR=0;ALG=PROD;AF=0.002906;NSAMP=85;MSQ=14.34;AC=85;AN=29246;NFAM=85
chr16	3998714	45975_2	N	[chr2:30466327[N	670.98	LOW	SVTYPE=BND;POS=3998714;STRANDS=--:42;IMPRECISE;CIPOS=-765,53;CIEND=-571,142;CIPOS95=-182,53;CIEND95=-142,142;MATEID=45975_1;EVENT=45975;SECONDARY;SU=42;PE=42;SR=0;ALG=SUM;AF=0.0004445;NSAMP=13;MSQ=33.74;AC=13;AN=29246;NFAM=13
chr16	3998799	45974_2	N	N[chr2:224892428[	6983.19	LOW	SVTYPE=BND;POS=3998799;STRANDS=-+:216;CIPOS=-3,2;CIEND=-3,3;CIPOS95=0,0;CIEND95=0,0;MATEID=45974_1;EVENT=45974;SECONDARY;SU=216;PE=2;SR=214;ALG=PROD;AF=0.005505;NSAMP=161;MSQ=33.77;AC=161;AN=29246;NFAM=159
chr16	3998803	38097_1	N	N]chrX:109210387]	1175.92	LOW	SVTYPE=BND;POS=3998803;STRANDS=++:4;IMPRECISE;CIPOS=-30,29;CIEND=-30,29;CIPOS95=-1,1;CIEND95=-1,1;MATEID=38097_2;EVENT=38097;SU=4;PE=2;SR=2;ALG=PROD;AF=0.001607;NSAMP=47;MSQ=15.61;AC=47;AN=29246;NFAM=47
chr16	4001009	24264_2	N	N]chr11:44064601]	200.14	LOW	SVTYPE=BND;POS=4001009;STRANDS=++:18;CIPOS=-29,28;CIEND=-29,28;CIPOS95=0,0;CIEND95=0,0;MATEID=24264_1;EVENT=24264;SECONDARY;SU=18;PE=0;SR=18;ALG=PROD;AF=6.839e-05;NSAMP=2;MSQ=29.71;AC=2;AN=29246;NFAM=2
chr16	4013258	221554_1	N	N[chr16:4016785[	348.72	LOW	SVTYPE=BND;POS=4013258;STRANDS=+-:14;IMPRECISE;CIPOS=-5,8;CIEND=-7,3;CIPOS95=0,1;CIEND95=0,0;MATEID=221554_2;EVENT=221554;SU=14;PE=9;SR=5;ALG=PROD;AF=6.839e-05;NSAMP=2;MSQ=174.27;RECLASSIFIED;AC=2;AN=29246;NFAM=2
chr16	4016785	221554_2	N	]chr16:4013258]N	348.72	LOW	SVTYPE=BND;POS=4013258;STRANDS=+-:14;IMPRECISE;CIPOS=-7,3;CIEND=-5,8;CIPOS95=0,0;CIEND95=0,1;MATEID=221554_1;EVENT=221554;SECONDARY;SU=14;PE=9;SR=5;ALG=PROD;AF=6.839e-05;NSAMP=2;MSQ=174.27;RECLASSIFIED;AC=2;AN=29246;NFAM=2
chr16	4017076	221558	N	<DEL>	1.31937e+06	PASS	SVTYPE=DEL;POS=4017076;SVLEN=-451;END=4017527;STRANDS=+-:29485;CIPOS=0,0;CIEND=0,0;CIPOS95=0,0;CIEND95=0,0;SU=29485;PE=19963;SR=9522;ALG=PROD;AF=0.04684;NSAMP=1262;MSQ=507.7;RETAINED;MEDGQR=3.44;Q10GQR=2.97;AC=1370;AN=29246;NFAM=1178
chr16	4018970	111290_2	N	N[chr8:28420942[	432352	LOW	SVTYPE=BND;POS=4018970;STRANDS=-+:107;CIPOS=-7,7;CIEND=-7,8;CIPOS95=0,0;CIEND95=0,0;MATEID=111290_1;EVENT=111290;SECONDARY;SU=107;PE=0;SR=107;ALG=PROD;AF=0.1948;NSAMP=5694;MSQ=41.33;AC=5696;AN=29246;NFAM=5353
chr16	4018970	33316_2	N	N[chr14:54757386[	529409	LOW	SVTYPE=BND;POS=4018970;STRANDS=-+:1244;CIPOS=0,0;CIEND=0,2;CIPOS95=0,0;CIEND95=0,0;MATEID=33316_1;EVENT=33316;SECONDARY;SU=1244;PE=0;SR=1244;ALG=PROD;AF=0.2092;NSAMP=6119;MSQ=46.58;AC=6119;AN=29246;NFAM=5720
chr16	4019904	221559_1	N	N[chr16:4025105[	104.26	LOW	SVTYPE=BND;POS=4019904;STRANDS=+-:8;IMPRECISE;CIPOS=-10,286;CIEND=-325,9;CIPOS95=-2,58;CIEND95=-60,3;MATEID=221559_2;EVENT=221559;SU=8;PE=8;SR=0;ALG=PROD;AF=3.419e-05;NSAMP=1;MSQ=86.6;RECLASSIFIED;AC=1;AN=29246;NFAM=1
chr16	4025105	221559_2	N	]chr16:4019904]N	104.26	LOW	SVTYPE=BND;POS=4019904;STRANDS=+-:8;IMPRECISE;CIPOS=-325,9;CIEND=-10,286;CIPOS95=-60,3;CIEND95=-2,58;MATEID=221559_1;EVENT=221559;SECONDARY;SU=8;PE=8;SR=0;ALG=PROD;AF=3.419e-05;NSAMP=1;MSQ=86.6;RECLASSIFIED;AC=1;AN=29246;NFAM=1
chr16	4031652	221561_1	N	N[chr16:4032039[	399.28	LOW	SVTYPE=BND;POS=4031652;STRANDS=+-:6;CIPOS=-6,5;CIEND=-6,5;CIPOS95=0,0;CIEND95=0,0;MATEID=221561_2;EVENT=221561;SU=6;PE=0;SR=6;ALG=PROD;AF=0.0005129;NSAMP=15;MSQ=17.14;RECLASSIFIED;AC=15;AN=29246;NFAM=15
chr16	4032039	221561_2	N	]chr16:4031652]N	399.28	LOW	SVTYPE=BND;POS=4031652;STRANDS=+-:6;CIPOS=-6,5;CIEND=-6,5;CIPOS95=0,0;CIEND95=0,0;MATEID=221561_1;EVENT=221561;SECONDARY;SU=6;PE=0;SR=6;ALG=PROD;AF=0.0005129;NSAMP=15;MSQ=17.14;RECLASSIFIED;AC=15;AN=29246;NFAM=15
chr16	4038004	565368	N	<INV>	7.3	LOW	SVTYPE=INV;POS=4038004;SVLEN=213;END=4038217;STRANDS=++:2,--:2;IMPRECISE;CIPOS=-46,0;CIEND=0,14;CIPOS95=-36,0;CIEND95=0,6;SU=4;PE=4;SR=0;ALG=PROD;AF=3.419e-05;NSAMP=1;MSQ=6.78;AC=1;AN=29246;NFAM=1
chr16	4045586	221562	N	<DEL>	233.7	PASS	SVTYPE=DEL;POS=4045586;SVLEN=-1381;END=4046967;STRANDS=+-:12;CIPOS=-7,8;CIEND=-10,4;CIPOS95=0,0;CIEND95=0,0;SU=12;PE=7;SR=5;ALG=PROD;AF=3.419e-05;NSAMP=1;MSQ=233.7;AC=1;AN=29246;NFAM=1
chr16	4051246	221563	N	<DEL>	626.52	PASS	SVTYPE=DEL;POS=4051246;SVLEN=-10802;END=4062048;STRANDS=+-:21;CIPOS=-5,5;CIEND=-10,9;CIPOS95=0,0;CIEND95=0,0;SU=21;PE=15;SR=6;ALG=PROD;AF=3.419e-05;NSAMP=1;MSQ=626.52;AC=1;AN=29246;NFAM=1
chr16	4053742	481862	N	<DUP>	629.32	PASS	SVTYPE=DUP;POS=4053742;SVLEN=4626;END=4058368;STRANDS=-+:50;CIPOS=-22,20;CIEND=-30,29;CIPOS95=0,0;CIEND95=0,0;SU=50;PE=29;SR=21;ALG=PROD;AF=3.419e-05;NSAMP=1;MSQ=133.31;AC=1;AN=29246;NFAM=1
chr16	4057039	221564_1	N	N[chr16:4059708[	517.31	LOW	SVTYPE=BND;POS=4057039;STRANDS=+-:21;CIPOS=-3,2;CIEND=-3,1;CIPOS95=0,0;CIEND95=0,0;MATEID=221564_2;EVENT=221564;SU=21;PE=10;SR=11;ALG=PROD;AF=6.839e-05;NSAMP=2;MSQ=10.79;RECLASSIFIED;AC=2;AN=29246;NFAM=2
chr16	4058013	221565	N	<DEL>	35.37	PASS	SVTYPE=DEL;POS=4058013;SVLEN=-1192;END=4059205;STRANDS=+-:10;IMPRECISE;CIPOS=-10,395;CIEND=-344,9;CIPOS95=-1,95;CIEND95=-70,2;SU=10;PE=10;SR=0;ALG=PROD;AF=3.419e-05;NSAMP=1;MSQ=35.37;AC=1;AN=29246;NFAM=1
chr16	4059708	221564_2	N	]chr16:4057039]N	517.31	LOW	SVTYPE=BND;POS=4057039;STRANDS=+-:21;CIPOS=-3,1;CIEND=-3,2;CIPOS95=0,0;CIEND95=0,0;MATEID=221564_1;EVENT=221564;SECONDARY;SU=21;PE=10;SR=11;ALG=PROD;AF=6.839e-05;NSAMP=2;MSQ=10.79;RECLASSIFIED;AC=2;AN=29246;NFAM=2
chr16	4063730	221566	N	<DEL>	287.49	PASS	SVTYPE=DEL;POS=4063730;SVLEN=-24538;END=4088268;STRANDS=+-:23;IMPRECISE;CIPOS=-6,0;CIEND=-10,9;CIPOS95=-6,0;CIEND95=0,0;SU=23;PE=13;SR=10;ALG=PROD;AF=3.419e-05;NSAMP=1;MSQ=287.49;AC=1;AN=29246;NFAM=1
chr16	4064513	221567	N	<DEL>	1900.29	PASS	SVTYPE=DEL;POS=4064513;SVLEN=-1084;END=4065597;STRANDS=+-:62;CIPOS=-23,22;CIEND=-23,21;CIPOS95=0,0;CIEND95=0,0;SU=62;PE=27;SR=35;ALG=PROD;AF=0.0001026;NSAMP=3;MSQ=633.43;AC=3;AN=29246;NFAM=3
chr16	4065723	221568	N	<DEL>	392.57	PASS	SVTYPE=DEL;POS=4065723;SVLEN=-18633;END=4084356;STRANDS=+-:16;IMPRECISE;CIPOS=-5,9;CIEND=-10,9;CIPOS95=-1,1;CIEND95=-1,0;SU=16;PE=13;SR=3;ALG=PROD;AF=3.419e-05;NSAMP=1;MSQ=392.57;AC=1;AN=29246;NFAM=1
chr16	4067765	221569_1	N	N[chr16:4067970[	625.52	LOW	SVTYPE=BND;POS=4067765;STRANDS=+-:25;CIPOS=-30,29;CIEND=-30,29;CIPOS95=0,0;CIEND95=0,0;MATEID=221569_2;EVENT=221569;SU=25;PE=0;SR=25;ALG=PROD;AF=3.419e-05;NSAMP=1;MSQ=6.83;RECLASSIFIED;AC=1;AN=29246;NFAM=1
chr16	4067970	221569_2	N	]chr16:4067765]N	625.52	LOW	SVTYPE=BND;POS=4067765;STRANDS=+-:25;CIPOS=-30,29;CIEND=-30,29;CIPOS95=0,0;CIEND95=0,0;MATEID=221569_1;EVENT=221569;SECONDARY;SU=25;PE=0;SR=25;ALG=PROD;AF=3.419e-05;NSAMP=1;MSQ=6.83;RECLASSIFIED;AC=1;AN=29246;NFAM=1
chr16	4073133	221570_1	N	N[chr16:4073491[	2352.27	LOW	SVTYPE=BND;POS=4073133;STRANDS=+-:39;CIPOS=-10,8;CIEND=-10,9;CIPOS95=0,0;CIEND95=0,0;MATEID=221570_2;EVENT=221570;SU=39;PE=11;SR=28;ALG=PROD;AF=0.0006497;NSAMP=19;MSQ=120.16;RECLASSIFIED;AC=19;AN=29246;NFAM=19
chr16	4073491	221570_2	N	]chr16:4073133]N	2352.27	LOW	SVTYPE=BND;POS=4073133;STRANDS=+-:39;CIPOS=-10,9;CIEND=-10,8;CIPOS95=0,0;CIEND95=0,0;MATEID=221570_1;EVENT=221570;SECONDARY;SU=39;PE=11;SR=28;ALG=PROD;AF=0.0006497;NSAMP=19;MSQ=120.16;RECLASSIFIED;AC=19;AN=29246;NFAM=19
chr16	4073684	221571	N	<DEL>	191.55	PASS	SVTYPE=DEL;POS=4073684;SVLEN=-34940;END=4108624;STRANDS=+-:12;IMPRECISE;CIPOS=-10,9;CIEND=-7,0;CIPOS95=-1,3;CIEND95=-7,0;SU=12;PE=11;SR=1;ALG=PROD;AF=3.419e-05;NSAMP=1;MSQ=191.55;AC=1;AN=29246;NFAM=1
chr16	4074432	481864	N	<DUP>	219.91	PASS	SVTYPE=DUP;POS=4074432;SVLEN=56771;END=4131203;STRANDS=-+:18;CIPOS=-10,9;CIEND=-3,2;CIPOS95=0,0;CIEND95=0,0;SU=18;PE=7;SR=11;ALG=PROD;AF=3.419e-05;NSAMP=1;MSQ=218.79;AC=1;AN=29246;NFAM=1
chr16	4074646	221572_1	N	N[chr16:4074953[	86.83	LOW	SVTYPE=BND;POS=4074646;STRANDS=+-:10;CIPOS=-27,28;CIEND=-30,29;CIPOS95=0,0;CIEND95=0,0;MATEID=221572_2;EVENT=221572;SU=10;PE=0;SR=10;ALG=PROD;AF=0.0002735;NSAMP=8;MSQ=9.92;RECLASSIFIED;AC=8;AN=29246;NFAM=8
chr16	4074953	221572_2	N	]chr16:4074646]N	86.83	LOW	SVTYPE=BND;POS=4074646;STRANDS=+-:10;CIPOS=-30,29;CIEND=-27,28;CIPOS95=0,0;CIEND95=0,0;MATEID=221572_1;EVENT=221572;SECONDARY;SU=10;PE=0;SR=10;ALG=PROD;AF=0.0002735;NSAMP=8;MSQ=9.92;RECLASSIFIED;AC=8;AN=29246;NFAM=8
chr16	4084257	221573	N	<DEL>	77898.7	PASS	SVTYPE=DEL;POS=4084257;SVLEN=-6870;END=4091127;STRANDS=+-:3537;CIPOS=-8,53;CIEND=-20,8;CIPOS95=0,0;CIEND95=0,0;SU=3537;PE=3537;SR=0;ALG=PROD;AF=0.005402;NSAMP=154;MSQ=279.38;AC=158;AN=29246;NFAM=145
chr16	4089135	481865_1	N	]chr16:4098311]N	1588.72	LOW	SVTYPE=BND;POS=4089135;STRANDS=-+:22;IMPRECISE;CIPOS=-258,28;CIEND=-26,260;CIPOS95=-52,28;CIEND95=-26,59;MATEID=481865_2;EVENT=481865;SU=22;PE=22;SR=0;ALG=PROD;AF=0.002941;NSAMP=86;MSQ=12.85;RECLASSIFIED;AC=86;AN=29246;NFAM=86
chr16	4094201	27819_2	N	N[chr12:45625996[	1835.2	LOW	SVTYPE=BND;POS=4094201;STRANDS=-+:12;IMPRECISE;CIPOS=-50,481;CIEND=-639,46;CIPOS95=-50,68;CIEND95=-93,46;MATEID=27819_1;EVENT=27819;SECONDARY;SU=12;PE=12;SR=0;ALG=PROD;AF=0.0003077;NSAMP=9;MSQ=19.16;AC=9;AN=29246;NFAM=9
chr16	4097469	45979_2	N	N[chr2:82319757[	9236.34	LOW	SVTYPE=BND;POS=4097469;STRANDS=-+:5;IMPRECISE;CIPOS=-10,396;CIEND=-716,9;CIPOS95=-3,77;CIEND95=-225,1;MATEID=45979_1;EVENT=45979;SECONDARY;SU=5;PE=5;SR=0;ALG=PROD;AF=0.008788;NSAMP=235;MSQ=19.11;AC=257;AN=29246;NFAM=231
chr16	4097529	104061_2	N	[chr7:116890572[N	36649.2	LOW	SVTYPE=BND;POS=4097529;STRANDS=--:8;CIPOS=-29,28;CIEND=-29,28;CIPOS95=0,0;CIEND95=0,0;MATEID=104061_1;EVENT=104061;SECONDARY;SU=8;PE=0;SR=8;ALG=PROD;AF=0.03686;NSAMP=1069;MSQ=22.08;AC=1078;AN=29246;NFAM=1056
chr16	4098311	481865_2	N	N[chr16:4089135[	1588.72	LOW	SVTYPE=BND;POS=4089135;STRANDS=-+:22;IMPRECISE;CIPOS=-26,260;CIEND=-258,28;CIPOS95=-26,59;CIEND95=-52,28;MATEID=481865_1;EVENT=481865;SECONDARY;SU=22;PE=22;SR=0;ALG=PROD;AF=0.002941;NSAMP=86;MSQ=12.85;RECLASSIFIED;AC=86;AN=29246;NFAM=86
chr16	4104376	221574_1	N	N[chr16:4104461[	896.22	PASS	SVTYPE=BND;POS=4104376;STRANDS=+-:26;CIPOS=-26,24;CIEND=-25,24;CIPOS95=0,0;CIEND95=0,0;MATEID=221574_2;EVENT=221574;SU=26;PE=0;SR=26;ALG=PROD;AF=3.419e-05;NSAMP=1;MSQ=194.81;RECLASSIFIED;AC=1;AN=29246;NFAM=1
chr16	4104461	221574_2	N	]chr16:4104376]N	896.22	PASS	SVTYPE=BND;POS=4104376;STRANDS=+-:26;CIPOS=-25,24;CIEND=-26,24;CIPOS95=0,0;CIEND95=0,0;MATEID=221574_1;EVENT=221574;SECONDARY;SU=26;PE=0;SR=26;ALG=PROD;AF=3.419e-05;NSAMP=1;MSQ=194.81;RECLASSIFIED;AC=1;AN=29246;NFAM=1
chr16	4107384	565369	N	<INV>	18.11	LOW	SVTYPE=INV;POS=4107384;SVLEN=1094;END=4108478;STRANDS=++:2,--:4;IMPRECISE;CIPOS=-7,0;CIEND=-99,9;CIPOS95=-7,0;CIEND95=-80,1;SU=6;PE=6;SR=0;ALG=PROD;AF=3.419e-05;NSAMP=1;MSQ=17.79;AC=1;AN=29246;NFAM=1
chr16	4108990	221575	N	<DEL>	140.64	PASS	SVTYPE=DEL;POS=4108990;SVLEN=-1611;END=4110601;STRANDS=+-:10;IMPRECISE;CIPOS=-10,328;CIEND=-400,9;CIPOS95=-2,54;CIEND95=-89,0;SU=10;PE=10;SR=0;ALG=PROD;AF=3.419e-05;NSAMP=1;MSQ=140.64;AC=1;AN=29246;NFAM=1
chr16	4116553	221577_1	N	N[chr16:4116719[	187.67	LOW	SVTYPE=BND;POS=4116553;STRANDS=+-:4;CIPOS=-9,8;CIEND=-9,8;CIPOS95=0,0;CIEND95=0,0;MATEID=221577_2;EVENT=221577;SU=4;PE=0;SR=4;ALG=PROD;AF=6.839e-05;NSAMP=2;MSQ=15.25;RETAINED;RECLASSIFIED;AC=2;AN=29244;NFAM=2
chr16	4116719	221577_2	N	]chr16:4116553]N	187.67	LOW	SVTYPE=BND;POS=4116553;STRANDS=+-:4;CIPOS=-9,8;CIEND=-9,8;CIPOS95=0,0;CIEND95=0,0;MATEID=221577_1;EVENT=221577;SECONDARY;SU=4;PE=0;SR=4;ALG=PROD;AF=6.839e-05;NSAMP=2;MSQ=15.25;RETAINED;RECLASSIFIED;AC=2;AN=29244;NFAM=2
chr16	4139591	221581	N	<DEL>	494.45	PASS	SVTYPE=DEL;POS=4139591;SVLEN=-1542;END=4141133;STRANDS=+-:13;IMPRECISE;CIPOS=-7,233;CIEND=-321,9;CIPOS95=0,51;CIEND95=-47,0;SU=13;PE=13;SR=0;ALG=PROD;AF=3.419e-05;NSAMP=1;MSQ=494.45;AC=1;AN=29246;NFAM=1
chr16	4145092	63488_2	N	N[chr3:160381240[	30445.2	LOW	SVTYPE=BND;POS=4145092;STRANDS=-+:18;IMPRECISE;CIPOS=-9,10;CIEND=-10,9;CIPOS95=-1,1;CIEND95=0,0;MATEID=63488_1;EVENT=63488;SECONDARY;SU=18;PE=0;SR=18;ALG=PROD;AF=0.02602;NSAMP=759;MSQ=22.74;AC=761;AN=29246;NFAM=746
chr16	4145973	221585	N	<DEL>	6.78	PASS	SVTYPE=DEL;POS=4145973;SVLEN=-5908;END=4151881;STRANDS=+-:4;IMPRECISE;CIPOS=-10,444;CIEND=-438,9;CIPOS95=0,138;CIEND95=-132,2;SU=4;PE=4;SR=0;ALG=PROD;AF=3.419e-05;NSAMP=1;MSQ=6.78;AC=1;AN=29246;NFAM=1
chr16	4149377	221586	N	<DEL>	926.03	PASS	SVTYPE=DEL;POS=4149377;SVLEN=-1072;END=4150449;STRANDS=+-:22;IMPRECISE;CIPOS=-10,414;CIEND=-243,9;CIPOS95=0,61;CIEND95=-52,1;SU=22;PE=22;SR=0;ALG=PROD;AF=6.839e-05;NSAMP=2;MSQ=155.74;AC=2;AN=29246;NFAM=1
chr16	4151681	221588_1	N	N[chr16:4155119[	2252.26	LOW	SVTYPE=BND;POS=4151681;STRANDS=+-:120;IMPRECISE;CIPOS=-51,485;CIEND=-470,50;CIPOS95=-51,83;CIEND95=-70,50;MATEID=221588_2;EVENT=221588;SU=120;PE=118;SR=2;ALG=SUM;AF=0.0004445;NSAMP=13;MSQ=147.94;RECLASSIFIED;AC=13;AN=29246;NFAM=13
chr16	4151782	221587	N	<DEL>	662.07	PASS	SVTYPE=DEL;POS=4151782;SVLEN=-1150;END=4152932;STRANDS=+-:28;IMPRECISE;CIPOS=-30,252;CIEND=-270,27;CIPOS95=-26,26;CIEND95=-24,24;SU=28;PE=28;SR=0;ALG=PROD;AF=0.0001026;NSAMP=3;MSQ=220.69;AC=3;AN=29246;NFAM=3
chr16	4152965	221590	N	<DEL>	524.51	PASS	SVTYPE=DEL;POS=4152965;SVLEN=-1919;END=4154884;STRANDS=+-:22;CIPOS=-10,2;CIEND=-5,2;CIPOS95=0,0;CIEND95=0,0;SU=22;PE=14;SR=8;ALG=PROD;AF=3.419e-05;NSAMP=1;MSQ=524.51;AC=1;AN=29246;NFAM=1
chr16	4152975	221589_1	N	N[chr16:4153219[	4824.55	LOW	SVTYPE=BND;POS=4152975;STRANDS=+-:272;CIPOS=0,1;CIEND=-2,2;CIPOS95=0,0;CIEND95=0,0;MATEID=221589_2;EVENT=221589;SU=272;PE=13;SR=259;ALG=PROD;AF=0.001128;NSAMP=33;MSQ=82.97;RECLASSIFIED;AC=33;AN=29246;NFAM=33
chr16	4153219	221589_2	N	]chr16:4152975]N	4824.55	LOW	SVTYPE=BND;POS=4152975;STRANDS=+-:272;CIPOS=-2,2;CIEND=0,1;CIPOS95=0,0;CIEND95=0,0;MATEID=221589_1;EVENT=221589;SECONDARY;SU=272;PE=13;SR=259;ALG=PROD;AF=0.001128;NSAMP=33;MSQ=82.97;RECLASSIFIED;AC=33;AN=29246;NFAM=33
chr16	4155119	221588_2	N	]chr16:4151681]N	2252.26	LOW	SVTYPE=BND;POS=4151681;STRANDS=+-:120;IMPRECISE;CIPOS=-470,50;CIEND=-51,485;CIPOS95=-70,50;CIEND95=-51,83;MATEID=221588_1;EVENT=221588;SECONDARY;SU=120;PE=118;SR=2;ALG=SUM;AF=0.0004445;NSAMP=13;MSQ=147.94;RECLASSIFIED;AC=13;AN=29246;NFAM=13
chr16	4158729	565371_1	N	N]chr16:4159684]	197.31	LOW	SVTYPE=BND;POS=4158729;STRANDS=++:16;CIPOS=-10,9;CIEND=-3,2;CIPOS95=0,0;CIEND95=0,0;MATEID=565371_2;EVENT=565371;SU=16;PE=6;SR=10;ALG=PROD;AF=3.419e-05;NSAMP=1;MSQ=197.31;AC=1;AN=29246;NFAM=1
chr16	4158735	565370_1	N	[chr16:4159586[N	41.44	LOW	SVTYPE=BND;POS=4158735;STRANDS=--:7;CIPOS=-9,8;CIEND=-10,9;CIPOS95=0,0;CIEND95=0,0;MATEID=565370_2;EVENT=565370;SU=7;PE=3;SR=4;ALG=PROD;AF=3.419e-05;NSAMP=1;MSQ=41.44;AC=1;AN=29246;NFAM=1
chr16	4158788	221591_1	N	N[chr16:4159211[	640.38	LOW	SVTYPE=BND;POS=4158788;STRANDS=+-:5;IMPRECISE;CIPOS=-8,6;CIEND=-10,9;CIPOS95=-1,0;CIEND95=0,0;MATEID=221591_2;EVENT=221591;SU=5;PE=0;SR=5;ALG=PROD;AF=0.000171;NSAMP=5;MSQ=110.81;RECLASSIFIED;AC=5;AN=29246;NFAM=5
chr16	4159209	221592	N	<DEL>	227.75	PASS	SVTYPE=DEL;POS=4159209;SVLEN=-93330;END=4252539;STRANDS=+-:10;IMPRECISE;CIPOS=-10,297;CIEND=-395,9;CIPOS95=-2,86;CIEND95=-72,1;SU=10;PE=10;SR=0;ALG=PROD;AF=3.419e-05;NSAMP=1;MSQ=227.75;AC=1;AN=29246;NFAM=1
chr16	4159211	221591_2	N	]chr16:4158788]N	640.38	LOW	SVTYPE=BND;POS=4158788;STRANDS=+-:5;IMPRECISE;CIPOS=-10,9;CIEND=-8,6;CIPOS95=0,0;CIEND95=-1,0;MATEID=221591_1;EVENT=221591;SECONDARY;SU=5;PE=0;SR=5;ALG=PROD;AF=0.000171;NSAMP=5;MSQ=110.81;RECLASSIFIED;AC=5;AN=29246;NFAM=5
chr16	4159586	565370_2	N	[chr16:4158735[N	41.44	LOW	SVTYPE=BND;POS=4159586;STRANDS=--:7;CIPOS=-10,9;CIEND=-9,8;CIPOS95=0,0;CIEND95=0,0;MATEID=565370_1;EVENT=565370;SECONDARY;SU=7;PE=3;SR=4;ALG=PROD;AF=3.419e-05;NSAMP=1;MSQ=41.44;AC=1;AN=29246;NFAM=1
chr16	4159684	565371_2	N	N]chr16:4158729]	197.31	LOW	SVTYPE=BND;POS=4159684;STRANDS=++:16;CIPOS=-3,2;CIEND=-10,9;CIPOS95=0,0;CIEND95=0,0;MATEID=565371_1;EVENT=565371;SECONDARY;SU=16;PE=6;SR=10;ALG=PROD;AF=3.419e-05;NSAMP=1;MSQ=197.31;AC=1;AN=29246;NFAM=1
chr16	4162507	221593	N	<DEL>	83.53	PASS	SVTYPE=DEL;POS=4162507;SVLEN=-28836;END=4191343;STRANDS=+-:7;IMPRECISE;CIPOS=-10,327;CIEND=-153,9;CIPOS95=-2,64;CIEND95=-66,0;SU=7;PE=7;SR=0;ALG=PROD;AF=3.419e-05;NSAMP=1;MSQ=83.53;AC=1;AN=29246;NFAM=1
chr16	4171816	221594	N	<DEL>	588.08	PASS	SVTYPE=DEL;POS=4171816;SVLEN=-1289;END=4173105;STRANDS=+-:31;IMPRECISE;CIPOS=-30,259;CIEND=-227,29;CIPOS95=-26,26;CIEND95=-30,29;SU=31;PE=31;SR=0;ALG=PROD;AF=6.839e-05;NSAMP=2;MSQ=293.66;AC=2;AN=29246;NFAM=2
chr16	4173366	221595_1	N	N[chr16:4173781[	717.33	LOW	SVTYPE=BND;POS=4173366;STRANDS=+-:4;CIPOS=-9,8;CIEND=-9,8;CIPOS95=0,0;CIEND95=0,0;MATEID=221595_2;EVENT=221595;SU=4;PE=0;SR=4;ALG=PROD;AF=0.0005129;NSAMP=15;MSQ=24.8;RECLASSIFIED;AC=15;AN=29246;NFAM=15
chr16	4173781	221595_2	N	]chr16:4173366]N	717.33	LOW	SVTYPE=BND;POS=4173366;STRANDS=+-:4;CIPOS=-9,8;CIEND=-9,8;CIPOS95=0,0;CIEND95=0,0;MATEID=221595_1;EVENT=221595;SECONDARY;SU=4;PE=0;SR=4;ALG=PROD;AF=0.0005129;NSAMP=15;MSQ=24.8;RECLASSIFIED;AC=15;AN=29246;NFAM=15
chr16	4175504	221596_1	N	N[chr16:4177713[	2581.96	LOW	SVTYPE=BND;POS=4175504;STRANDS=+-:140;IMPRECISE;CIPOS=-13,165;CIEND=-114,10;CIPOS95=-6,6;CIEND95=-5,5;MATEID=221596_2;EVENT=221596;SU=140;PE=140;SR=0;ALG=PROD;AF=0.0004103;NSAMP=12;MSQ=204.42;RECLASSIFIED;AC=12;AN=29246;NFAM=11
chr16	4177713	221596_2	N	]chr16:4175504]N	2581.96	LOW	SVTYPE=BND;POS=4175504;STRANDS=+-:140;IMPRECISE;CIPOS=-114,10;CIEND=-13,165;CIPOS95=-5,5;CIEND95=-6,6;MATEID=221596_1;EVENT=221596;SECONDARY;SU=140;PE=140;SR=0;ALG=PROD;AF=0.0004103;NSAMP=12;MSQ=204.42;RECLASSIFIED;AC=12;AN=29246;NFAM=11
chr16	4181317	37430_1	N	]chr20:20458873]N	1562.94	LOW	SVTYPE=BND;POS=4181317;STRANDS=-+:9;IMPRECISE;CIPOS=-30,29;CIEND=-20,22;CIPOS95=-1,1;CIEND95=-2,2;MATEID=37430_2;EVENT=37430;SU=9;PE=6;SR=3;ALG=PROD;AF=0.002188;NSAMP=64;MSQ=15.44;AC=64;AN=29246;NFAM=64
chr16	4181374	37429_1	N	N[chr20:20458761[	4525.24	LOW	SVTYPE=BND;POS=4181374;STRANDS=+-:427;CIPOS=-2,0;CIEND=-5,2;CIPOS95=0,0;CIEND95=0,0;MATEID=37429_2;EVENT=37429;SU=427;PE=215;SR=212;ALG=PROD;AF=0.003932;NSAMP=115;MSQ=23.36;AC=115;AN=29246;NFAM=115
chr16	4183081	20148_2	N	N]chr10:35652316]	1331.82	LOW	SVTYPE=BND;POS=4183081;STRANDS=++:16;CIPOS=-9,8;CIEND=-9,8;CIPOS95=0,0;CIEND95=0,0;MATEID=20148_1;EVENT=20148;SECONDARY;SU=16;PE=0;SR=16;ALG=PROD;AF=0.001881;NSAMP=55;MSQ=16.76;AC=55;AN=29246;NFAM=55
chr16	4183081	221597_1	N	N[chr16:4185221[	951.46	LOW	SVTYPE=BND;POS=4183081;STRANDS=+-:32;CIPOS=-10,9;CIEND=-8,1;CIPOS95=0,0;CIEND95=0,0;MATEID=221597_2;EVENT=221597;SU=32;PE=28;SR=4;ALG=PROD;AF=0.0001026;NSAMP=3;MSQ=20.95;RECLASSIFIED;AC=3;AN=29246;NFAM=3
chr16	4183088	30866_2	N	[chr13:100298609[N	3703.26	LOW	SVTYPE=BND;POS=4183088;STRANDS=--:97;IMPRECISE;CIPOS=-640,155;CIEND=-761,65;CIPOS95=-100,100;CIEND95=-151,65;MATEID=30866_1;EVENT=30866;SECONDARY;SU=97;PE=97;SR=0;ALG=SUM;AF=0.004001;NSAMP=117;MSQ=22.19;AC=117;AN=29246;NFAM=117
chr16	4183295	221598	N	<DEL>	261.23	PASS	SVTYPE=DEL;POS=4183295;SVLEN=-171;END=4183466;STRANDS=+-:10;CIPOS=-10,9;CIEND=-10,9;CIPOS95=0,0;CIEND95=0,0;SU=10;PE=0;SR=10;ALG=PROD;AF=3.419e-05;NSAMP=1;MSQ=260.82;AC=1;AN=29246;NFAM=1
chr16	4185221	221597_2	N	]chr16:4183081]N	951.46	LOW	SVTYPE=BND;POS=4183081;STRANDS=+-:32;CIPOS=-8,1;CIEND=-10,9;CIPOS95=0,0;CIEND95=0,0;MATEID=221597_1;EVENT=221597;SECONDARY;SU=32;PE=28;SR=4;ALG=PROD;AF=0.0001026;NSAMP=3;MSQ=20.95;RECLASSIFIED;AC=3;AN=29246;NFAM=3
chr16	4185749	481867_1	N	]chr16:5291318]N	225.95	LOW	SVTYPE=BND;POS=4185749;STRANDS=-+:60;IMPRECISE;CIPOS=-719,54;CIEND=-121,526;CIPOS95=-129,54;CIEND95=-76,76;MATEID=481867_2;EVENT=481867;SU=60;PE=60;SR=0;ALG=SUM;AF=0.0003077;NSAMP=9;MSQ=22.82;RECLASSIFIED;AC=9;AN=29246;NFAM=9
chr16	4185921	221599_1	N	N[chr16:5291364[	216.94	LOW	SVTYPE=BND;POS=4185921;STRANDS=+-:32;IMPRECISE;CIPOS=-11,537;CIEND=-311,49;CIPOS95=-11,88;CIEND95=-18,18;MATEID=221599_2;EVENT=221599;SU=32;PE=32;SR=0;ALG=PROD;AF=0.0003077;NSAMP=9;MSQ=15.6;RECLASSIFIED;AC=9;AN=29246;NFAM=9
chr16	4197424	481868	N	<DUP>	126.47	PASS	SVTYPE=DUP;POS=4197424;SVLEN=3917;END=4201341;STRANDS=-+:12;IMPRECISE;CIPOS=-273,9;CIEND=-10,210;CIPOS95=-75,2;CIEND95=-3,37;SU=12;PE=12;SR=0;ALG=PROD;AF=3.419e-05;NSAMP=1;MSQ=117.43;AC=1;AN=29246;NFAM=1
chr16	4201238	221600_1	N	N[chr16:4201523[	424832	LOW	SVTYPE=BND;POS=4201238;STRANDS=+-:75;CIPOS=-8,9;CIEND=-10,9;CIPOS95=0,0;CIEND95=0,0;MATEID=221600_2;EVENT=221600;SU=75;PE=61;SR=14;ALG=PROD;AF=0.07786;NSAMP=2277;MSQ=88.33;RECLASSIFIED;AC=2277;AN=29246;NFAM=2097
chr16	4201246	221601	N	<DEL>	394026	PASS	SVTYPE=DEL;POS=4201246;SVLEN=-520;END=4201766;STRANDS=+-:9;IMPRECISE;CIPOS=-10,9;CIEND=-10,9;CIPOS95=-3,3;CIEND95=-3,3;SU=9;PE=8;SR=1;ALG=PROD;AF=0.1371;NSAMP=3820;MSQ=53.96;MEDGQR=1.6;Q10GQR=0.88;AC=3961;AN=28894;NFAM=3570
chr16	4201523	221600_2	N	]chr16:4201238]N	424832	LOW	SVTYPE=BND;POS=4201238;STRANDS=+-:75;CIPOS=-10,9;CIEND=-8,9;CIPOS95=0,0;CIEND95=0,0;MATEID=221600_1;EVENT=221600;SECONDARY;SU=75;PE=61;SR=14;ALG=PROD;AF=0.07786;NSAMP=2277;MSQ=88.33;RECLASSIFIED;AC=2277;AN=29246;NFAM=2097
chr16	4201565	221604	N	<DEL>	2.4365e+06	PASS	SVTYPE=DEL;POS=4201565;SVLEN=-359;END=4201924;STRANDS=+-:15;IMPRECISE;CIPOS=-30,29;CIEND=-25,11;CIPOS95=-1,1;CIEND95=-3,3;SU=15;PE=12;SR=3;ALG=PROD;AF=0.2656;NSAMP=2125;MSQ=209.2;RETAINED;MEDGQR=2.69;Q10GQR=1.83;AC=2540;AN=9562;NFAM=2103
chr16	4201705	221605	N	<DEL>	1.33517e+06	PASS	SVTYPE=DEL;POS=4201705;SVLEN=-281;END=4201986;STRANDS=+-:7;IMPRECISE;CIPOS=-10,9;CIEND=-5,0;CIPOS95=-3,3;CIEND95=-5,0;SU=7;PE=6;SR=1;ALG=PROD;AF=0.1391;NSAMP=42;MSQ=55.52;MEDGQR=1.96;Q10GQR=1.68;AC=42;AN=302;NFAM=42
chr16	4203315	221606	N	<DEL>	164.78	PASS	SVTYPE=DEL;POS=4203315;SVLEN=-71;END=4203386;STRANDS=+-:7;CIPOS=-5,4;CIEND=-5,4;CIPOS95=0,0;CIEND95=0,0;SU=7;PE=0;SR=7;ALG=PROD;AF=3.419e-05;NSAMP=1;MSQ=164.75;AC=1;AN=29246;NFAM=1
chr16	4220509	565372	N	<INV>	42.39	LOW	SVTYPE=INV;POS=4220509;SVLEN=235;END=4220744;STRANDS=++:2,--:2;IMPRECISE;CIPOS=-14,0;CIEND=0,31;CIPOS95=-14,0;CIEND95=0,22;SU=4;PE=4;SR=0;ALG=PROD;AF=3.419e-05;NSAMP=1;MSQ=41.83;AC=1;AN=29246;NFAM=1
chr16	4224693	221608	N	<DEL>	377.6	PASS	SVTYPE=DEL;POS=4224693;SVLEN=-982;END=4225675;STRANDS=+-:19;CIPOS=-5,4;CIEND=-6,2;CIPOS95=0,0;CIEND95=0,0;SU=19;PE=12;SR=7;ALG=PROD;AF=3.419e-05;NSAMP=1;MSQ=377.6;AC=1;AN=29246;NFAM=1
chr16	4226661	221609	N	<DEL>	473.6	PASS	SVTYPE=DEL;POS=4226661;SVLEN=-931;END=4227592;STRANDS=+-:19;IMPRECISE;CIPOS=-10,9;CIEND=-6,0;CIPOS95=0,0;CIEND95=0,1;SU=19;PE=13;SR=6;ALG=PROD;AF=3.419e-05;NSAMP=1;MSQ=473.6;AC=1;AN=29246;NFAM=1
chr16	4226901	221610_1	N	N[chr16:4227156[	167.95	LOW	SVTYPE=BND;POS=4226901;STRANDS=+-:4;CIPOS=-9,8;CIEND=-9,8;CIPOS95=0,0;CIEND95=0,0;MATEID=221610_2;EVENT=221610;SU=4;PE=0;SR=4;ALG=PROD;AF=0.0001368;NSAMP=4;MSQ=40.42;RECLASSIFIED;AC=4;AN=29246;NFAM=4
chr16	4226942	37630_1	N	N]chr20:61519000]	1428.48	LOW	SVTYPE=BND;POS=4226942;STRANDS=++:279;CIPOS=-4,2;CIEND=-2,2;CIPOS95=0,0;CIEND95=0,0;MATEID=37630_2;EVENT=37630;SU=279;PE=0;SR=279;ALG=PROD;AF=0.001539;NSAMP=45;MSQ=26.89;AC=45;AN=29246;NFAM=45
chr16	4226950	221611_1	N	N[chr16:4227542[	318.08	LOW	SVTYPE=BND;POS=4226950;STRANDS=+-:4;CIPOS=-9,8;CIEND=-9,8;CIPOS95=0,0;CIEND95=0,0;MATEID=221611_2;EVENT=221611;SU=4;PE=0;SR=4;ALG=PROD;AF=0.0001368;NSAMP=4;MSQ=47.7;RECLASSIFIED;AC=4;AN=29246;NFAM=4
chr16	4227156	221610_2	N	]chr16:4226901]N	167.95	LOW	SVTYPE=BND;POS=4226901;STRANDS=+-:4;CIPOS=-9,8;CIEND=-9,8;CIPOS95=0,0;CIEND95=0,0;MATEID=221610_1;EVENT=221610;SECONDARY;SU=4;PE=0;SR=4;ALG=PROD;AF=0.0001368;NSAMP=4;MSQ=40.42;RECLASSIFIED;AC=4;AN=29246;NFAM=4
chr16	4227522	37717_1	N	[chr21:45155986[N	2024.81	LOW	SVTYPE=BND;POS=4227522;STRANDS=--:39;CIPOS=-9,8;CIEND=-9,8;CIPOS95=0,0;CIEND95=0,0;MATEID=37717_2;EVENT=37717;SU=39;PE=0;SR=39;ALG=PROD;AF=0.00277;NSAMP=81;MSQ=13.76;AC=81;AN=29246;NFAM=81
chr16	4227542	221611_2	N	]chr16:4226950]N	318.08	LOW	SVTYPE=BND;POS=4226950;STRANDS=+-:4;CIPOS=-9,8;CIEND=-9,8;CIPOS95=0,0;CIEND95=0,0;MATEID=221611_1;EVENT=221611;SECONDARY;SU=4;PE=0;SR=4;ALG=PROD;AF=0.0001368;NSAMP=4;MSQ=47.7;RECLASSIFIED;AC=4;AN=29246;NFAM=4
chr16	4229027	221612_1	N	N[chr16:4233922[	12686.4	PASS	SVTYPE=BND;POS=4229027;STRANDS=+-:571;CIPOS=-2,1;CIEND=-2,1;CIPOS95=0,0;CIEND95=0,0;MATEID=221612_2;EVENT=221612;SU=571;PE=319;SR=252;ALG=PROD;AF=0.0008548;NSAMP=25;MSQ=493.91;RECLASSIFIED;AC=25;AN=29246;NFAM=22
chr16	4233922	221612_2	N	]chr16:4229027]N	12686.4	PASS	SVTYPE=BND;POS=4229027;STRANDS=+-:571;CIPOS=-2,1;CIEND=-2,1;CIPOS95=0,0;CIEND95=0,0;MATEID=221612_1;EVENT=221612;SECONDARY;SU=571;PE=319;SR=252;ALG=PROD;AF=0.0008548;NSAMP=25;MSQ=493.91;RECLASSIFIED;AC=25;AN=29246;NFAM=22
chr16	4250586	221613_1	N	N[chr16:4251565[	34311.5	LOW	SVTYPE=BND;POS=4250586;STRANDS=+-:1335;IMPRECISE;CIPOS=-9,83;CIEND=-87,9;CIPOS95=-2,2;CIEND95=-1,1;MATEID=221613_2;EVENT=221613;SU=1335;PE=1335;SR=0;ALG=PROD;AF=0.005026;NSAMP=145;MSQ=193.21;RECLASSIFIED;AC=147;AN=29246;NFAM=143
chr16	4251377	221614_1	N	N[chr16:4251827[	710.19	LOW	SVTYPE=BND;POS=4251377;STRANDS=+-:6;CIPOS=-6,5;CIEND=-6,5;CIPOS95=0,0;CIEND95=0,0;MATEID=221614_2;EVENT=221614;SU=6;PE=0;SR=6;ALG=PROD;AF=0.0003419;NSAMP=10;MSQ=31.62;RECLASSIFIED;AC=10;AN=29246;NFAM=10
chr16	4251565	221613_2	N	]chr16:4250586]N	34311.5	LOW	SVTYPE=BND;POS=4250586;STRANDS=+-:1335;IMPRECISE;CIPOS=-87,9;CIEND=-9,83;CIPOS95=-1,1;CIEND95=-2,2;MATEID=221613_1;EVENT=221613;SECONDARY;SU=1335;PE=1335;SR=0;ALG=PROD;AF=0.005026;NSAMP=145;MSQ=193.21;RECLASSIFIED;AC=147;AN=29246;NFAM=143
chr16	4251827	221614_2	N	]chr16:4251377]N	710.19	LOW	SVTYPE=BND;POS=4251377;STRANDS=+-:6;CIPOS=-6,5;CIEND=-6,5;CIPOS95=0,0;CIEND95=0,0;MATEID=221614_1;EVENT=221614;SECONDARY;SU=6;PE=0;SR=6;ALG=PROD;AF=0.0003419;NSAMP=10;MSQ=31.62;RECLASSIFIED;AC=10;AN=29246;NFAM=10
chr16	4252521	221615_1	N	N[chr16:4253100[	593.57	LOW	SVTYPE=BND;POS=4252521;STRANDS=+-:18;IMPRECISE;CIPOS=-9,9;CIEND=-10,8;CIPOS95=-1,2;CIEND95=-3,1;MATEID=221615_2;EVENT=221615;SU=18;PE=17;SR=1;ALG=PROD;AF=0.0001368;NSAMP=4;MSQ=141.46;RECLASSIFIED;AC=4;AN=29246;NFAM=4
chr16	4253100	221615_2	N	]chr16:4252521]N	593.57	LOW	SVTYPE=BND;POS=4252521;STRANDS=+-:18;IMPRECISE;CIPOS=-10,8;CIEND=-9,9;CIPOS95=-3,1;CIEND95=-1,2;MATEID=221615_1;EVENT=221615;SECONDARY;SU=18;PE=17;SR=1;ALG=PROD;AF=0.0001368;NSAMP=4;MSQ=141.46;RECLASSIFIED;AC=4;AN=29246;NFAM=4
chr16	4253667	221616_1	N	N[chr16:4253753[	2577.74	PASS	SVTYPE=BND;POS=4253667;STRANDS=+-:93;CIPOS=-4,3;CIEND=-4,3;CIPOS95=0,0;CIEND95=0,0;MATEID=221616_2;EVENT=221616;SU=93;PE=0;SR=93;ALG=PROD;AF=0.0001368;NSAMP=4;MSQ=303.49;RECLASSIFIED;AC=4;AN=29246;NFAM=4
chr16	4253753	221616_2	N	]chr16:4253667]N	2577.74	PASS	SVTYPE=BND;POS=4253667;STRANDS=+-:93;CIPOS=-4,3;CIEND=-4,3;CIPOS95=0,0;CIEND95=0,0;MATEID=221616_1;EVENT=221616;SECONDARY;SU=93;PE=0;SR=93;ALG=PROD;AF=0.0001368;NSAMP=4;MSQ=303.49;RECLASSIFIED;AC=4;AN=29246;NFAM=4
chr16	4255235	565373	N	<INV>	9.3	LOW	SVTYPE=INV;POS=4255235;SVLEN=819;END=4256054;STRANDS=++:3,--:2;IMPRECISE;CIPOS=-48,208;CIEND=-172,320;CIPOS95=-39,127;CIEND95=-134,126;SU=5;PE=5;SR=0;ALG=PROD;AF=3.419e-05;NSAMP=1;MSQ=9.3;AC=1;AN=29246;NFAM=1
chr16	4258683	565374	N	<INV>	55.35	LOW	SVTYPE=INV;POS=4258683;SVLEN=131;END=4258814;STRANDS=++:2,--:2;IMPRECISE;CIPOS=-9,5;CIEND=-8,9;CIPOS95=-1,2;CIEND95=-1,2;SU=4;PE=3;SR=1;ALG=PROD;AF=0.0001026;NSAMP=3;MSQ=16.02;AC=3;AN=29246;NFAM=3
chr16	4269215	565375_1	N	[chr16:5295026[N	267.62	LOW	SVTYPE=BND;POS=4269215;STRANDS=--:8;IMPRECISE;CIPOS=-639,29;CIEND=-380,29;CIPOS95=-124,29;CIEND95=-100,29;MATEID=565375_2;EVENT=565375;SU=8;PE=8;SR=0;ALG=PROD;AF=0.0003419;NSAMP=10;MSQ=19.3;AC=10;AN=29246;NFAM=10
chr16	4273003	33317_2	N	N[chr14:21840989[	5121.19	LOW	SVTYPE=BND;POS=4273003;STRANDS=-+:5;CIPOS=-10,9;CIEND=-10,9;CIPOS95=0,0;CIEND95=0,0;MATEID=33317_1;EVENT=33317;SECONDARY;SU=5;PE=0;SR=5;ALG=PROD;AF=0.004753;NSAMP=139;MSQ=21.46;AC=139;AN=29246;NFAM=139
chr16	4279820	221618	N	<DEL>	63.14	PASS	SVTYPE=DEL;POS=4279820;SVLEN=-18201;END=4298021;STRANDS=+-:6;IMPRECISE;CIPOS=-10,204;CIEND=-281,9;CIPOS95=-3,55;CIEND95=-67,2;SU=6;PE=6;SR=0;ALG=PROD;AF=3.419e-05;NSAMP=1;MSQ=62.68;AC=1;AN=29246;NFAM=1
chr16	4281760	221619	N	<DEL>	176.65	PASS	SVTYPE=DEL;POS=4281760;SVLEN=-10319;END=4292079;STRANDS=+-:12;IMPRECISE;CIPOS=-10,9;CIEND=-10,6;CIPOS95=-3,3;CIEND95=-3,0;SU=12;PE=11;SR=1;ALG=PROD;AF=3.419e-05;NSAMP=1;MSQ=176.65;AC=1;AN=29246;NFAM=1
chr16	4284447	221620_1	N	N[chr16:4284721[	238.59	LOW	SVTYPE=BND;POS=4284447;STRANDS=+-:26;CIPOS=-45,44;CIEND=-42,40;CIPOS95=0,0;CIEND95=0,0;MATEID=221620_2;EVENT=221620;SU=26;PE=0;SR=26;ALG=PROD;AF=0.0003419;NSAMP=10;MSQ=21.62;RECLASSIFIED;AC=10;AN=29246;NFAM=10
chr16	4284721	221620_2	N	]chr16:4284447]N	238.59	LOW	SVTYPE=BND;POS=4284447;STRANDS=+-:26;CIPOS=-42,40;CIEND=-45,44;CIPOS95=0,0;CIEND95=0,0;MATEID=221620_1;EVENT=221620;SECONDARY;SU=26;PE=0;SR=26;ALG=PROD;AF=0.0003419;NSAMP=10;MSQ=21.62;RECLASSIFIED;AC=10;AN=29246;NFAM=10
chr16	4284794	27820_2	N	[chr12:32806687[N	14208.3	LOW	SVTYPE=BND;POS=4284794;STRANDS=--:47;CIPOS=-9,6;CIEND=-9,8;CIPOS95=0,0;CIEND95=0,0;MATEID=27820_1;EVENT=27820;SECONDARY;SU=47;PE=0;SR=47;ALG=PROD;AF=0.008104;NSAMP=237;MSQ=23.85;AC=237;AN=29246;NFAM=235
chr16	4286118	221621_1	N	N[chr16:4286233[	467.76	LOW	SVTYPE=BND;POS=4286118;STRANDS=+-:12;CIPOS=-29,28;CIEND=-29,28;CIPOS95=0,0;CIEND95=0,0;MATEID=221621_2;EVENT=221621;SU=12;PE=0;SR=12;ALG=PROD;AF=6.839e-05;NSAMP=2;MSQ=233.84;RECLASSIFIED;AC=2;AN=29246;NFAM=2
chr16	4286233	221621_2	N	]chr16:4286118]N	467.76	LOW	SVTYPE=BND;POS=4286118;STRANDS=+-:12;CIPOS=-29,28;CIEND=-29,28;CIPOS95=0,0;CIEND95=0,0;MATEID=221621_1;EVENT=221621;SECONDARY;SU=12;PE=0;SR=12;ALG=PROD;AF=6.839e-05;NSAMP=2;MSQ=233.84;RECLASSIFIED;AC=2;AN=29246;NFAM=2
chr16	4287366	565376_1	N	[chr16:15646588[N	11.99	LOW	SVTYPE=BND;POS=4287366;STRANDS=--:7;CIPOS=-6,4;CIEND=-6,4;CIPOS95=0,0;CIEND95=0,0;MATEID=565376_2;EVENT=565376;SU=7;PE=1;SR=6;ALG=PROD;AF=3.419e-05;NSAMP=1;MSQ=11.99;AC=1;AN=29246;NFAM=1
chr16	4287794	221622	N	<DEL>	122.67	PASS	SVTYPE=DEL;POS=4287794;SVLEN=-9132;END=4296926;STRANDS=+-:6;IMPRECISE;CIPOS=-10,446;CIEND=-336,9;CIPOS95=-2,94;CIEND95=-66,2;SU=6;PE=6;SR=0;ALG=PROD;AF=3.419e-05;NSAMP=1;MSQ=122.67;AC=1;AN=29246;NFAM=1
chr16	4290218	221623	N	<DEL>	41.89	PASS	SVTYPE=DEL;POS=4290218;SVLEN=-7822;END=4298040;STRANDS=+-:4;IMPRECISE;CIPOS=-10,439;CIEND=-405,9;CIPOS95=-1,131;CIEND95=-113,2;SU=4;PE=4;SR=0;ALG=PROD;AF=3.419e-05;NSAMP=1;MSQ=41.89;AC=1;AN=29246;NFAM=1
chr16	4292858	481869	N	<DUP>	70.32	PASS	SVTYPE=DUP;POS=4292858;SVLEN=3249;END=4296107;STRANDS=-+:11;IMPRECISE;CIPOS=-340,5;CIEND=-10,388;CIPOS95=-112,0;CIEND95=-2,55;SU=11;PE=11;SR=0;ALG=PROD;AF=3.419e-05;NSAMP=1;MSQ=69.13;AC=1;AN=29246;NFAM=1
chr16	4294749	221624_1	N	N[chr16:4295018[	58.89	LOW	SVTYPE=BND;POS=4294749;STRANDS=+-:4;IMPRECISE;CIPOS=-9,8;CIEND=-9,0;CIPOS95=0,0;CIEND95=-9,0;MATEID=221624_2;EVENT=221624;SU=4;PE=0;SR=4;ALG=PROD;AF=6.839e-05;NSAMP=2;MSQ=24.29;RECLASSIFIED;AC=2;AN=29246;NFAM=2
chr16	4295018	221624_2	N	]chr16:4294749]N	58.89	LOW	SVTYPE=BND;POS=4294749;STRANDS=+-:4;IMPRECISE;CIPOS=-9,0;CIEND=-9,8;CIPOS95=-9,0;CIEND95=0,0;MATEID=221624_1;EVENT=221624;SECONDARY;SU=4;PE=0;SR=4;ALG=PROD;AF=6.839e-05;NSAMP=2;MSQ=24.29;RECLASSIFIED;AC=2;AN=29246;NFAM=2
chr16	4295637	63489_2	N	N[chr3:48210665[	245.28	LOW	SVTYPE=BND;POS=4295637;STRANDS=-+:19;CIPOS=-3,1;CIEND=-10,8;CIPOS95=0,0;CIEND95=0,0;MATEID=63489_1;EVENT=63489;SECONDARY;SU=19;PE=2;SR=17;ALG=PROD;AF=0.0002052;NSAMP=6;MSQ=12.25;AC=6;AN=29246;NFAM=6
chr16	4299950	111291_2	N	N]chr8:128827233]	8025.75	LOW	SVTYPE=BND;POS=4299950;STRANDS=++:960;CIPOS=-1,0;CIEND=-1,0;CIPOS95=0,0;CIEND95=0,0;MATEID=111291_1;EVENT=111291;SECONDARY;SU=960;PE=351;SR=609;ALG=PROD;AF=0.0009574;NSAMP=28;MSQ=140.01;AC=28;AN=29246;NFAM=25
chr16	4303659	565377_1	N	[chr16:4309096[N	224.74	LOW	SVTYPE=BND;POS=4303659;STRANDS=--:12;IMPRECISE;CIPOS=-335,9;CIEND=-284,9;CIPOS95=-34,3;CIEND95=-43,3;MATEID=565377_2;EVENT=565377;SU=12;PE=12;SR=0;ALG=PROD;AF=3.419e-05;NSAMP=1;MSQ=224.74;AC=1;AN=29246;NFAM=1
chr16	4303931	565378_1	N	N]chr16:4309102]	359.44	PASS	SVTYPE=BND;POS=4303931;STRANDS=++:20;CIPOS=-10,9;CIEND=-3,2;CIPOS95=0,0;CIEND95=0,0;MATEID=565378_2;EVENT=565378;SU=20;PE=9;SR=11;ALG=PROD;AF=3.419e-05;NSAMP=1;MSQ=359.44;AC=1;AN=29246;NFAM=1
chr16	4307718	221625	N	<DEL>	2258.6	PASS	SVTYPE=DEL;POS=4307718;SVLEN=-92;END=4307810;STRANDS=+-:90;CIPOS=-4,3;CIEND=-4,3;CIPOS95=0,0;CIEND95=0,0;SU=90;PE=0;SR=90;ALG=PROD;AF=0.0002735;NSAMP=8;MSQ=236.38;AC=8;AN=29246;NFAM=8
chr16	4309096	565377_2	N	[chr16:4303659[N	224.74	LOW	SVTYPE=BND;POS=4309096;STRANDS=--:12;IMPRECISE;CIPOS=-284,9;CIEND=-335,9;CIPOS95=-43,3;CIEND95=-34,3;MATEID=565377_1;EVENT=565377;SECONDARY;SU=12;PE=12;SR=0;ALG=PROD;AF=3.419e-05;NSAMP=1;MSQ=224.74;AC=1;AN=29246;NFAM=1
chr16	4309102	565378_2	N	N]chr16:4303931]	359.44	PASS	SVTYPE=BND;POS=4309102;STRANDS=++:20;CIPOS=-3,2;CIEND=-10,9;CIPOS95=0,0;CIEND95=0,0;MATEID=565378_1;EVENT=565378;SECONDARY;SU=20;PE=9;SR=11;ALG=PROD;AF=3.419e-05;NSAMP=1;MSQ=359.44;AC=1;AN=29246;NFAM=1
chr16	4315865	221626_1	N	N[chr16:4316368[	271.54	LOW	SVTYPE=BND;POS=4315865;STRANDS=+-:5;IMPRECISE;CIPOS=-10,9;CIEND=-8,6;CIPOS95=0,0;CIEND95=-1,0;MATEID=221626_2;EVENT=221626;SU=5;PE=0;SR=5;ALG=PROD;AF=3.421e-05;NSAMP=1;MSQ=6.83;RECLASSIFIED;AC=1;AN=29234;NFAM=1
chr16	4316160	221627_1	N	N[chr16:4316367[	1095.1	LOW	SVTYPE=BND;POS=4316160;STRANDS=+-:12;CIPOS=-29,28;CIEND=-29,28;CIPOS95=0,0;CIEND95=0,0;MATEID=221627_2;EVENT=221627;SU=12;PE=0;SR=12;ALG=PROD;AF=0.0007185;NSAMP=21;MSQ=14.85;RECLASSIFIED;AC=21;AN=29226;NFAM=21
chr16	4316335	221628_1	N	N[chr16:4316662[	41.84	LOW	SVTYPE=BND;POS=4316335;STRANDS=+-:4;IMPRECISE;CIPOS=-9,8;CIEND=-10,7;CIPOS95=0,0;CIEND95=-2,0;MATEID=221628_2;EVENT=221628;SU=4;PE=0;SR=4;ALG=PROD;AF=6.839e-05;NSAMP=2;MSQ=6.97;RECLASSIFIED;AC=2;AN=29246;NFAM=2
chr16	4316367	221627_2	N	]chr16:4316160]N	1095.1	LOW	SVTYPE=BND;POS=4316160;STRANDS=+-:12;CIPOS=-29,28;CIEND=-29,28;CIPOS95=0,0;CIEND95=0,0;MATEID=221627_1;EVENT=221627;SECONDARY;SU=12;PE=0;SR=12;ALG=PROD;AF=0.0007185;NSAMP=21;MSQ=14.85;RECLASSIFIED;AC=21;AN=29226;NFAM=21
chr16	4316368	221626_2	N	]chr16:4315865]N	271.54	LOW	SVTYPE=BND;POS=4315865;STRANDS=+-:5;IMPRECISE;CIPOS=-8,6;CIEND=-10,9;CIPOS95=-1,0;CIEND95=0,0;MATEID=221626_1;EVENT=221626;SECONDARY;SU=5;PE=0;SR=5;ALG=PROD;AF=3.421e-05;NSAMP=1;MSQ=6.83;RECLASSIFIED;AC=1;AN=29234;NFAM=1
chr16	4316662	221628_2	N	]chr16:4316335]N	41.84	LOW	SVTYPE=BND;POS=4316335;STRANDS=+-:4;IMPRECISE;CIPOS=-10,7;CIEND=-9,8;CIPOS95=-2,0;CIEND95=0,0;MATEID=221628_1;EVENT=221628;SECONDARY;SU=4;PE=0;SR=4;ALG=PROD;AF=6.839e-05;NSAMP=2;MSQ=6.97;RECLASSIFIED;AC=2;AN=29246;NFAM=2
chr16	4319703	221629_1	N	N[chr16:4320044[	96.6	LOW	SVTYPE=BND;POS=4319703;STRANDS=+-:4;CIPOS=-9,8;CIEND=-9,8;CIPOS95=0,0;CIEND95=0,0;MATEID=221629_2;EVENT=221629;SU=4;PE=0;SR=4;ALG=PROD;AF=0.0001026;NSAMP=3;MSQ=18.13;RECLASSIFIED;AC=3;AN=29246;NFAM=3
chr16	4320044	221629_2	N	]chr16:4319703]N	96.6	LOW	SVTYPE=BND;POS=4319703;STRANDS=+-:4;CIPOS=-9,8;CIEND=-9,8;CIPOS95=0,0;CIEND95=0,0;MATEID=221629_1;EVENT=221629;SECONDARY;SU=4;PE=0;SR=4;ALG=PROD;AF=0.0001026;NSAMP=3;MSQ=18.13;RECLASSIFIED;AC=3;AN=29246;NFAM=3
chr16	4325947	565379_1	N	N]chr16:25403168]	704.49	LOW	SVTYPE=BND;POS=4325947;STRANDS=++:4;IMPRECISE;CIPOS=-9,8;CIEND=-9,8;CIPOS95=0,1;CIEND95=0,1;MATEID=565379_2;EVENT=565379;SU=4;PE=0;SR=4;ALG=PROD;AF=0.001231;NSAMP=36;MSQ=12.81;AC=36;AN=29246;NFAM=36
chr16	4326526	565380	N	<INV>	30.69	LOW	SVTYPE=INV;POS=4326526;SVLEN=152;END=4326678;STRANDS=++:3,--:2;IMPRECISE;CIPOS=-494,9;CIEND=-2,9;CIPOS95=-254,1;CIEND95=-2,2;SU=5;PE=5;SR=0;ALG=PROD;AF=0.0001026;NSAMP=3;MSQ=7.93;AC=3;AN=29246;NFAM=3
chr16	4327654	221630_1	N	N[chr16:4327717[	289.65	LOW	SVTYPE=BND;POS=4327654;STRANDS=+-:8;CIPOS=-10,9;CIEND=-10,9;CIPOS95=0,0;CIEND95=0,0;MATEID=221630_2;EVENT=221630;SU=8;PE=0;SR=8;ALG=PROD;AF=3.42e-05;NSAMP=1;MSQ=230.82;RECLASSIFIED;AC=1;AN=29242;NFAM=1
chr16	4327717	221630_2	N	]chr16:4327654]N	289.65	LOW	SVTYPE=BND;POS=4327654;STRANDS=+-:8;CIPOS=-10,9;CIEND=-10,9;CIPOS95=0,0;CIEND95=0,0;MATEID=221630_1;EVENT=221630;SECONDARY;SU=8;PE=0;SR=8;ALG=PROD;AF=3.42e-05;NSAMP=1;MSQ=230.82;RECLASSIFIED;AC=1;AN=29242;NFAM=1
chr16	4329151	4397_2	N	[chr1:150657684[N	3116.99	LOW	SVTYPE=BND;POS=4329151;STRANDS=--:254;CIPOS=-5,2;CIEND=-6,3;CIPOS95=0,0;CIEND95=0,0;MATEID=4397_1;EVENT=4397;SECONDARY;SU=254;PE=187;SR=67;ALG=PROD;AF=0.0003419;NSAMP=10;MSQ=211.44;AC=10;AN=29246;NFAM=10
chr16	4331524	4398_2	N	N]chr1:150657707]	3095.83	LOW	SVTYPE=BND;POS=4331524;STRANDS=++:219;IMPRECISE;CIPOS=-5,182;CIEND=-8,272;CIPOS95=-5,9;CIEND95=-6,6;MATEID=4398_1;EVENT=4398;SECONDARY;SU=219;PE=219;SR=0;ALG=PROD;AF=0.0003761;NSAMP=11;MSQ=206.91;AC=11;AN=29246;NFAM=11
chr16	4335790	37002_1	N	[chr18:2324086[N	858.28	LOW	SVTYPE=BND;POS=4335790;STRANDS=--:74;IMPRECISE;CIPOS=-302,9;CIEND=-305,8;CIPOS95=-24,9;CIEND95=-24,8;MATEID=37002_2;EVENT=37002;SU=74;PE=74;SR=0;ALG=PROD;AF=0.0001368;NSAMP=4;MSQ=103.84;AC=4;AN=29246;NFAM=4
chr16	4335790	95455_2	N	]chr6:37185601]N	56.86	LOW	SVTYPE=BND;POS=4335790;STRANDS=+-:5;IMPRECISE;CIPOS=-291,8;CIEND=-10,349;CIPOS95=-90,0;CIEND95=-1,102;MATEID=95455_1;EVENT=95455;SECONDARY;SU=5;PE=5;SR=0;ALG=PROD;AF=3.419e-05;NSAMP=1;MSQ=56.86;AC=1;AN=29246;NFAM=1
chr16	4335913	24265_2	N	[chr11:45942172[N	2832.36	LOW	SVTYPE=BND;POS=4335913;STRANDS=--:204;IMPRECISE;CIPOS=-200,4;CIEND=-269,6;CIPOS95=-6,4;CIEND95=-9,6;MATEID=24265_1;EVENT=24265;SECONDARY;SU=204;PE=204;SR=0;ALG=PROD;AF=0.0003077;NSAMP=9;MSQ=166.1;AC=9;AN=29246;NFAM=8
chr16	4335919	111292_2	N	[chr8:129774021[N	77.32	LOW	SVTYPE=BND;POS=4335919;STRANDS=--:12;IMPRECISE;CIPOS=-396,9;CIEND=-432,9;CIPOS95=-73,2;CIEND95=-84,0;MATEID=111292_1;EVENT=111292;SECONDARY;SU=12;PE=12;SR=0;ALG=PROD;AF=3.419e-05;NSAMP=1;MSQ=77.32;AC=1;AN=29246;NFAM=1
chr16	4338585	24266_2	N	N]chr11:45942189]	4003.51	PASS	SVTYPE=BND;POS=4338585;STRANDS=++:388;CIPOS=-2,1;CIEND=-2,1;CIPOS95=0,0;CIEND95=0,0;MATEID=24266_1;EVENT=24266;SECONDARY;SU=388;PE=216;SR=172;ALG=PROD;AF=0.0004103;NSAMP=12;MSQ=239.82;AC=12;AN=29246;NFAM=11
chr16	4339488	221631_1	N	N[chr16:4340273[	3680.02	LOW	SVTYPE=BND;POS=4339488;STRANDS=+-:297;CIPOS=-3,3;CIEND=-6,1;CIPOS95=0,0;CIEND95=0,0;MATEID=221631_2;EVENT=221631;SU=297;PE=160;SR=137;ALG=PROD;AF=0.0003077;NSAMP=9;MSQ=166.35;RECLASSIFIED;AC=9;AN=29246;NFAM=9
chr16	4339490	221632_1	N	N[chr16:4340919[	537.99	LOW	SVTYPE=BND;POS=4339490;STRANDS=+-:88;CIPOS=-11,23;CIEND=-25,21;CIPOS95=0,0;CIEND95=0,0;MATEID=221632_2;EVENT=221632;SU=88;PE=80;SR=8;ALG=PROD;AF=0.000171;NSAMP=5;MSQ=87.08;RECLASSIFIED;AC=5;AN=29246;NFAM=5
chr16	4340273	221631_2	N	]chr16:4339488]N	3680.02	LOW	SVTYPE=BND;POS=4339488;STRANDS=+-:297;CIPOS=-6,1;CIEND=-3,3;CIPOS95=0,0;CIEND95=0,0;MATEID=221631_1;EVENT=221631;SECONDARY;SU=297;PE=160;SR=137;ALG=PROD;AF=0.0003077;NSAMP=9;MSQ=166.35;RECLASSIFIED;AC=9;AN=29246;NFAM=9
chr16	4340407	221633_1	N	N[chr16:4340916[	849.36	LOW	SVTYPE=BND;POS=4340407;STRANDS=+-:114;CIPOS=-4,3;CIEND=-4,3;CIPOS95=0,0;CIEND95=0,0;MATEID=221633_2;EVENT=221633;SU=114;PE=15;SR=99;ALG=PROD;AF=0.0001368;NSAMP=4;MSQ=103.61;RECLASSIFIED;AC=4;AN=29246;NFAM=4
chr16	4340407	221635_1	N	N[chr16:4343206[	385.77	LOW	SVTYPE=BND;POS=4340407;STRANDS=+-:14;IMPRECISE;CIPOS=-27,561;CIEND=-575,29;CIPOS95=-27,141;CIEND95=-145,29;MATEID=221635_2;EVENT=221635;SU=14;PE=14;SR=0;ALG=PROD;AF=0.000171;NSAMP=5;MSQ=46.27;RECLASSIFIED;AC=5;AN=29246;NFAM=5
chr16	4340916	221633_2	N	]chr16:4340407]N	849.36	LOW	SVTYPE=BND;POS=4340407;STRANDS=+-:114;CIPOS=-4,3;CIEND=-4,3;CIPOS95=0,0;CIEND95=0,0;MATEID=221633_1;EVENT=221633;SECONDARY;SU=114;PE=15;SR=99;ALG=PROD;AF=0.0001368;NSAMP=4;MSQ=103.61;RECLASSIFIED;AC=4;AN=29246;NFAM=4
chr16	4340919	221632_2	N	]chr16:4339490]N	537.99	LOW	SVTYPE=BND;POS=4339490;STRANDS=+-:88;CIPOS=-25,21;CIEND=-11,23;CIPOS95=0,0;CIEND95=0,0;MATEID=221632_1;EVENT=221632;SECONDARY;SU=88;PE=80;SR=8;ALG=PROD;AF=0.000171;NSAMP=5;MSQ=87.08;RECLASSIFIED;AC=5;AN=29246;NFAM=5
chr16	4340987	221634_1	N	N[chr16:4341367[	782.29	LOW	SVTYPE=BND;POS=4340987;STRANDS=+-:71;CIPOS=-5,4;CIEND=-5,5;CIPOS95=0,0;CIEND95=0,0;MATEID=221634_2;EVENT=221634;SU=71;PE=0;SR=71;ALG=PROD;AF=0.0004445;NSAMP=13;MSQ=33.9;RECLASSIFIED;AC=13;AN=29246;NFAM=13
chr16	4341367	221634_2	N	]chr16:4340987]N	782.29	LOW	SVTYPE=BND;POS=4340987;STRANDS=+-:71;CIPOS=-5,5;CIEND=-5,4;CIPOS95=0,0;CIEND95=0,0;MATEID=221634_1;EVENT=221634;SECONDARY;SU=71;PE=0;SR=71;ALG=PROD;AF=0.0004445;NSAMP=13;MSQ=33.9;RECLASSIFIED;AC=13;AN=29246;NFAM=13
chr16	4341506	111293_2	N	N]chr8:129774033]	11.99	LOW	SVTYPE=BND;POS=4341506;STRANDS=++:6;IMPRECISE;CIPOS=-10,427;CIEND=-9,419;CIPOS95=0,152;CIEND95=-1,136;MATEID=111293_1;EVENT=111293;SECONDARY;SU=6;PE=6;SR=0;ALG=PROD;AF=3.419e-05;NSAMP=1;MSQ=11.99;AC=1;AN=29246;NFAM=1
chr16	4341506	221639_1	N	N[chr16:4351230[	266.62	LOW	SVTYPE=BND;POS=4341506;STRANDS=+-:26;IMPRECISE;CIPOS=-10,29;CIEND=-485,9;CIPOS95=-7,7;CIEND95=-128,9;MATEID=221639_2;EVENT=221639;SU=26;PE=26;SR=0;ALG=PROD;AF=3.419e-05;NSAMP=1;MSQ=80.59;RECLASSIFIED;AC=1;AN=29246;NFAM=1
chr16	4341506	36958_1	N	N]chr18:2324100]	163.59	LOW	SVTYPE=BND;POS=4341506;STRANDS=++:24;IMPRECISE;CIPOS=-45,49;CIEND=-45,453;CIPOS95=-7,7;CIEND95=-45,96;MATEID=36958_2;EVENT=36958;SU=24;PE=24;SR=0;ALG=PROD;AF=3.419e-05;NSAMP=1;MSQ=119.66;AC=1;AN=29246;NFAM=1
chr16	4341507	221637_1	N	N[chr16:4343206[	530.46	LOW	SVTYPE=BND;POS=4341507;STRANDS=+-:64;CIPOS=-23,22;CIEND=-23,22;CIPOS95=0,0;CIEND95=0,0;MATEID=221637_2;EVENT=221637;SU=64;PE=12;SR=52;ALG=PROD;AF=0.0001368;NSAMP=4;MSQ=72.16;RECLASSIFIED;AC=4;AN=29246;NFAM=4
chr16	4343206	221635_2	N	]chr16:4340407]N	385.77	LOW	SVTYPE=BND;POS=4340407;STRANDS=+-:14;IMPRECISE;CIPOS=-575,29;CIEND=-27,561;CIPOS95=-145,29;CIEND95=-27,141;MATEID=221635_1;EVENT=221635;SECONDARY;SU=14;PE=14;SR=0;ALG=PROD;AF=0.000171;NSAMP=5;MSQ=46.27;RECLASSIFIED;AC=5;AN=29246;NFAM=5
chr16	4343206	221637_2	N	]chr16:4341507]N	530.46	LOW	SVTYPE=BND;POS=4341507;STRANDS=+-:64;CIPOS=-23,22;CIEND=-23,22;CIPOS95=0,0;CIEND95=0,0;MATEID=221637_1;EVENT=221637;SECONDARY;SU=64;PE=12;SR=52;ALG=PROD;AF=0.0001368;NSAMP=4;MSQ=72.16;RECLASSIFIED;AC=4;AN=29246;NFAM=4
chr16	4343291	36959_1	N	N]chr18:2324101]	70.86	LOW	SVTYPE=BND;POS=4343291;STRANDS=++:8;IMPRECISE;CIPOS=-44,575;CIEND=-50,524;CIPOS95=-44,208;CIEND95=-50,74;MATEID=36959_2;EVENT=36959;SU=8;PE=8;SR=0;ALG=PROD;AF=3.419e-05;NSAMP=1;MSQ=23.68;AC=1;AN=29246;NFAM=1
chr16	4343292	221640_1	N	N[chr16:4351230[	962.62	LOW	SVTYPE=BND;POS=4343292;STRANDS=+-:120;CIPOS=-3,2;CIEND=-3,3;CIPOS95=0,0;CIEND95=0,0;MATEID=221640_2;EVENT=221640;SU=120;PE=1;SR=119;ALG=PROD;AF=0.000171;NSAMP=5;MSQ=60.78;RECLASSIFIED;AC=5;AN=29246;NFAM=5
chr16	4344365	481870_1	N	]chr16:4344870]N	2.08604e+06	LOW	SVTYPE=BND;POS=4344365;STRANDS=-+:635;IMPRECISE;CIPOS=-719,114;CIEND=-356,538;CIPOS95=-170,114;CIEND95=-150,150;MATEID=481870_2;EVENT=481870;SU=635;PE=635;SR=0;ALG=SUM;AF=0.4364;NSAMP=11514;MSQ=115.57;RECLASSIFIED;AC=12764;AN=29246;NFAM=10521
chr16	4344870	481870_2	N	N[chr16:4344365[	2.08604e+06	LOW	SVTYPE=BND;POS=4344365;STRANDS=-+:635;IMPRECISE;CIPOS=-356,538;CIEND=-719,114;CIPOS95=-150,150;CIEND95=-170,114;MATEID=481870_1;EVENT=481870;SECONDARY;SU=635;PE=635;SR=0;ALG=SUM;AF=0.4364;NSAMP=11514;MSQ=115.57;RECLASSIFIED;AC=12764;AN=29246;NFAM=10521
chr16	4350170	221643_1	N	N[chr16:4350433[	38.9	LOW	SVTYPE=BND;POS=4350170;STRANDS=+-:4;IMPRECISE;CIPOS=-9,8;CIEND=-10,8;CIPOS95=0,0;CIEND95=-1,0;MATEID=221643_2;EVENT=221643;SU=4;PE=0;SR=4;ALG=PROD;AF=0.0001026;NSAMP=3;MSQ=12.51;RECLASSIFIED;AC=3;AN=29246;NFAM=3
chr16	4350433	221643_2	N	]chr16:4350170]N	38.9	LOW	SVTYPE=BND;POS=4350170;STRANDS=+-:4;IMPRECISE;CIPOS=-10,8;CIEND=-9,8;CIPOS95=-1,0;CIEND95=0,0;MATEID=221643_1;EVENT=221643;SECONDARY;SU=4;PE=0;SR=4;ALG=PROD;AF=0.0001026;NSAMP=3;MSQ=12.51;RECLASSIFIED;AC=3;AN=29246;NFAM=3
chr16	4351230	221639_2	N	]chr16:4341506]N	266.62	LOW	SVTYPE=BND;POS=4341506;STRANDS=+-:26;IMPRECISE;CIPOS=-485,9;CIEND=-10,29;CIPOS95=-128,9;CIEND95=-7,7;MATEID=221639_1;EVENT=221639;SECONDARY;SU=26;PE=26;SR=0;ALG=PROD;AF=3.419e-05;NSAMP=1;MSQ=80.59;RECLASSIFIED;AC=1;AN=29246;NFAM=1
chr16	4351230	221640_2	N	]chr16:4343292]N	962.62	LOW	SVTYPE=BND;POS=4343292;STRANDS=+-:120;CIPOS=-3,3;CIEND=-3,2;CIPOS95=0,0;CIEND95=0,0;MATEID=221640_1;EVENT=221640;SECONDARY;SU=120;PE=1;SR=119;ALG=PROD;AF=0.000171;NSAMP=5;MSQ=60.78;RECLASSIFIED;AC=5;AN=29246;NFAM=5
chr16	4351303	95456_2	N	N[chr6:37185591[	167.69	LOW	SVTYPE=BND;POS=4351303;STRANDS=-+:12;CIPOS=-10,9;CIEND=-4,3;CIPOS95=0,0;CIEND95=0,0;MATEID=95456_1;EVENT=95456;SECONDARY;SU=12;PE=3;SR=9;ALG=PROD;AF=3.419e-05;NSAMP=1;MSQ=167.69;AC=1;AN=29246;NFAM=1
chr16	4351308	36957_1	N	N]chr18:2324101]	576.1	LOW	SVTYPE=BND;POS=4351308;STRANDS=++:71;CIPOS=-30,29;CIEND=-30,29;CIPOS95=0,0;CIEND95=0,0;MATEID=36957_2;EVENT=36957;SU=71;PE=24;SR=47;ALG=PROD;AF=0.000171;NSAMP=5;MSQ=79.41;AC=5;AN=29246;NFAM=5
chr16	4357481	221646	N	<DEL>	245.53	PASS	SVTYPE=DEL;POS=4357481;SVLEN=-1521;END=4359002;STRANDS=+-:14;CIPOS=-7,7;CIEND=-10,9;CIPOS95=0,0;CIEND95=0,0;SU=14;PE=10;SR=4;ALG=PROD;AF=3.419e-05;NSAMP=1;MSQ=245.53;AC=1;AN=29246;NFAM=1
chr16	4360604	221647_1	N	N[chr16:4360910[	268.26	LOW	SVTYPE=BND;POS=4360604;STRANDS=+-:8;IMPRECISE;CIPOS=-29,38;CIEND=-75,28;CIPOS95=-10,10;CIEND95=-47,28;MATEID=221647_2;EVENT=221647;SU=8;PE=0;SR=8;ALG=SUM;AF=0.0003761;NSAMP=11;MSQ=7.65;RETAINED;RECLASSIFIED;AC=11;AN=29246;NFAM=11
chr16	4360910	221647_2	N	]chr16:4360604]N	268.26	LOW	SVTYPE=BND;POS=4360604;STRANDS=+-:8;IMPRECISE;CIPOS=-75,28;CIEND=-29,38;CIPOS95=-47,28;CIEND95=-10,10;MATEID=221647_1;EVENT=221647;SECONDARY;SU=8;PE=0;SR=8;ALG=SUM;AF=0.0003761;NSAMP=11;MSQ=7.65;RETAINED;RECLASSIFIED;AC=11;AN=29246;NFAM=11
chr16	4363690	221649_1	N	N[chr16:4364125[	630.1	LOW	SVTYPE=BND;POS=4363690;STRANDS=+-:7;CIPOS=-10,9;CIEND=-10,9;CIPOS95=0,0;CIEND95=0,0;MATEID=221649_2;EVENT=221649;SU=7;PE=3;SR=4;ALG=PROD;AF=0.0001026;NSAMP=3;MSQ=25.89;RECLASSIFIED;AC=3;AN=29246;NFAM=3
chr16	4364125	221649_2	N	]chr16:4363690]N	630.1	LOW	SVTYPE=BND;POS=4363690;STRANDS=+-:7;CIPOS=-10,9;CIEND=-10,9;CIPOS95=0,0;CIEND95=0,0;MATEID=221649_1;EVENT=221649;SECONDARY;SU=7;PE=3;SR=4;ALG=PROD;AF=0.0001026;NSAMP=3;MSQ=25.89;RECLASSIFIED;AC=3;AN=29246;NFAM=3
chr16	4365207	481871	N	<DUP>	422.95	PASS	SVTYPE=DUP;POS=4365207;SVLEN=1104;END=4366311;STRANDS=-+:36;CIPOS=-8,7;CIEND=-10,6;CIPOS95=0,0;CIEND95=0,0;SU=36;PE=23;SR=13;ALG=PROD;AF=6.839e-05;NSAMP=1;MSQ=421.35;AC=2;AN=29246;NFAM=1
chr16	4365545	221650_1	N	N[chr16:4366313[	467.27	PASS	SVTYPE=BND;POS=4365545;STRANDS=+-:8;CIPOS=-10,9;CIEND=-10,9;CIPOS95=0,0;CIEND95=0,0;MATEID=221650_2;EVENT=221650;SU=8;PE=0;SR=8;ALG=PROD;AF=3.419e-05;NSAMP=1;MSQ=467.27;RECLASSIFIED;AC=1;AN=29246;NFAM=1
chr16	4366313	221650_2	N	]chr16:4365545]N	467.27	PASS	SVTYPE=BND;POS=4365545;STRANDS=+-:8;CIPOS=-10,9;CIEND=-10,9;CIPOS95=0,0;CIEND95=0,0;MATEID=221650_1;EVENT=221650;SECONDARY;SU=8;PE=0;SR=8;ALG=PROD;AF=3.419e-05;NSAMP=1;MSQ=467.27;RECLASSIFIED;AC=1;AN=29246;NFAM=1
chr16	4366505	481872	N	<DUP>	2058.72	PASS	SVTYPE=DUP;POS=4366505;SVLEN=33533;END=4400038;STRANDS=-+:196;CIPOS=-7,6;CIEND=-3,2;CIPOS95=0,0;CIEND95=0,0;SU=196;PE=114;SR=82;ALG=PROD;AF=0.0001026;NSAMP=2;MSQ=442.59;AC=3;AN=29246;NFAM=1
chr16	4396287	221651_1	N	N[chr16:4396372[	272.65	PASS	SVTYPE=BND;POS=4396287;STRANDS=+-:10;CIPOS=-10,9;CIEND=-10,9;CIPOS95=0,0;CIEND95=0,0;MATEID=221651_2;EVENT=221651;SU=10;PE=0;SR=10;ALG=PROD;AF=3.419e-05;NSAMP=1;MSQ=272.65;RECLASSIFIED;AC=1;AN=29246;NFAM=1
chr16	4396372	221651_2	N	]chr16:4396287]N	272.65	PASS	SVTYPE=BND;POS=4396287;STRANDS=+-:10;CIPOS=-10,9;CIEND=-10,9;CIPOS95=0,0;CIEND95=0,0;MATEID=221651_1;EVENT=221651;SECONDARY;SU=10;PE=0;SR=10;ALG=PROD;AF=3.419e-05;NSAMP=1;MSQ=272.65;RECLASSIFIED;AC=1;AN=29246;NFAM=1
chr16	4396777	221652	N	<DEL>	404.53	PASS	SVTYPE=DEL;POS=4396777;SVLEN=-1614;END=4398391;STRANDS=+-:15;IMPRECISE;CIPOS=-10,9;CIEND=-10,9;CIPOS95=-1,1;CIEND95=-1,0;SU=15;PE=12;SR=3;ALG=PROD;AF=3.419e-05;NSAMP=1;MSQ=404.53;AC=1;AN=29246;NFAM=1
chr16	4398689	565381_1	N	[chr16:4642516[N	8682.82	LOW	SVTYPE=BND;POS=4398689;STRANDS=--:696;IMPRECISE;CIPOS=-143,12;CIEND=-208,12;CIPOS95=-1,1;CIEND95=-3,3;MATEID=565381_2;EVENT=565381;SU=696;PE=696;SR=0;ALG=PROD;AF=0.002941;NSAMP=86;MSQ=93.42;AC=86;AN=29246;NFAM=86
chr16	4398736	565382_1	N	N]chr16:4642752]	5420.99	LOW	SVTYPE=BND;POS=4398736;STRANDS=++:882;CIPOS=-2,0;CIEND=-2,2;CIPOS95=0,0;CIEND95=0,0;MATEID=565382_2;EVENT=565382;SU=882;PE=569;SR=313;ALG=PROD;AF=0.002086;NSAMP=61;MSQ=81.85;AC=61;AN=29246;NFAM=61
chr16	4401992	221653_1	N	N[chr16:4402281[	55.57	LOW	SVTYPE=BND;POS=4401992;STRANDS=+-:9;CIPOS=-28,27;CIEND=-29,26;CIPOS95=0,0;CIEND95=0,0;MATEID=221653_2;EVENT=221653;SU=9;PE=0;SR=9;ALG=PROD;AF=6.839e-05;NSAMP=2;MSQ=9.38;RECLASSIFIED;AC=2;AN=29246;NFAM=2
chr16	4402225	221654_1	N	N[chr16:4402500[	135.59	LOW	SVTYPE=BND;POS=4402225;STRANDS=+-:12;CIPOS=-29,28;CIEND=-29,28;CIPOS95=0,0;CIEND95=0,0;MATEID=221654_2;EVENT=221654;SU=12;PE=0;SR=12;ALG=PROD;AF=0.0002735;NSAMP=8;MSQ=12.49;RECLASSIFIED;AC=8;AN=29246;NFAM=8
chr16	4402281	221653_2	N	]chr16:4401992]N	55.57	LOW	SVTYPE=BND;POS=4401992;STRANDS=+-:9;CIPOS=-29,26;CIEND=-28,27;CIPOS95=0,0;CIEND95=0,0;MATEID=221653_1;EVENT=221653;SECONDARY;SU=9;PE=0;SR=9;ALG=PROD;AF=6.839e-05;NSAMP=2;MSQ=9.38;RECLASSIFIED;AC=2;AN=29246;NFAM=2
chr16	4402500	221654_2	N	]chr16:4402225]N	135.59	LOW	SVTYPE=BND;POS=4402225;STRANDS=+-:12;CIPOS=-29,28;CIEND=-29,28;CIPOS95=0,0;CIEND95=0,0;MATEID=221654_1;EVENT=221654;SECONDARY;SU=12;PE=0;SR=12;ALG=PROD;AF=0.0002735;NSAMP=8;MSQ=12.49;RECLASSIFIED;AC=8;AN=29246;NFAM=8
chr16	4406455	221656_1	N	N[chr16:4406778[	159.27	LOW	SVTYPE=BND;POS=4406455;STRANDS=+-:5;CIPOS=-10,9;CIEND=-10,9;CIPOS95=0,0;CIEND95=0,0;MATEID=221656_2;EVENT=221656;SU=5;PE=0;SR=5;ALG=PROD;AF=0.0002052;NSAMP=6;MSQ=11.15;RETAINED;RECLASSIFIED;AC=6;AN=29246;NFAM=6
chr16	4406778	221656_2	N	]chr16:4406455]N	159.27	LOW	SVTYPE=BND;POS=4406455;STRANDS=+-:5;CIPOS=-10,9;CIEND=-10,9;CIPOS95=0,0;CIEND95=0,0;MATEID=221656_1;EVENT=221656;SECONDARY;SU=5;PE=0;SR=5;ALG=PROD;AF=0.0002052;NSAMP=6;MSQ=11.15;RETAINED;RECLASSIFIED;AC=6;AN=29246;NFAM=6
chr16	4413563	221658_1	N	N[chr16:4414181[	580.29	PASS	SVTYPE=BND;POS=4413563;STRANDS=+-:25;IMPRECISE;CIPOS=-9,9;CIEND=0,1;CIPOS95=0,1;CIEND95=0,0;MATEID=221658_2;EVENT=221658;SU=25;PE=20;SR=5;ALG=PROD;AF=3.419e-05;NSAMP=1;MSQ=578.55;RECLASSIFIED;AC=1;AN=29246;NFAM=1
chr16	4413760	221659	N	<DEL>	284.42	PASS	SVTYPE=DEL;POS=4413760;SVLEN=-3707;END=4417467;STRANDS=+-:17;IMPRECISE;CIPOS=-9,212;CIEND=-396,9;CIPOS95=0,36;CIEND95=-33,3;SU=17;PE=17;SR=0;ALG=PROD;AF=3.419e-05;NSAMP=1;MSQ=284.42;AC=1;AN=29246;NFAM=1
chr16	4414181	221658_2	N	]chr16:4413563]N	580.29	PASS	SVTYPE=BND;POS=4413563;STRANDS=+-:25;IMPRECISE;CIPOS=0,1;CIEND=-9,9;CIPOS95=0,0;CIEND95=0,1;MATEID=221658_1;EVENT=221658;SECONDARY;SU=25;PE=20;SR=5;ALG=PROD;AF=3.419e-05;NSAMP=1;MSQ=578.55;RECLASSIFIED;AC=1;AN=29246;NFAM=1
chr16	4422728	221661	N	<DEL>	131.89	PASS	SVTYPE=DEL;POS=4422728;SVLEN=-1385;END=4424113;STRANDS=+-:10;IMPRECISE;CIPOS=-30,352;CIEND=-411,29;CIPOS95=-30,68;CIEND95=-84,29;SU=10;PE=10;SR=0;ALG=PROD;AF=3.419e-05;NSAMP=1;MSQ=131.88;AC=1;AN=29246;NFAM=1
chr16	4430376	221662_1	N	N[chr16:4430826[	376.89	LOW	SVTYPE=BND;POS=4430376;STRANDS=+-:5;IMPRECISE;CIPOS=-10,9;CIEND=-8,6;CIPOS95=0,0;CIEND95=-1,0;MATEID=221662_2;EVENT=221662;SU=5;PE=0;SR=5;ALG=PROD;AF=0.0003761;NSAMP=11;MSQ=14.57;RECLASSIFIED;AC=11;AN=29246;NFAM=11
chr16	4430826	221662_2	N	]chr16:4430376]N	376.89	LOW	SVTYPE=BND;POS=4430376;STRANDS=+-:5;IMPRECISE;CIPOS=-8,6;CIEND=-10,9;CIPOS95=-1,0;CIEND95=0,0;MATEID=221662_1;EVENT=221662;SECONDARY;SU=5;PE=0;SR=5;ALG=PROD;AF=0.0003761;NSAMP=11;MSQ=14.57;RECLASSIFIED;AC=11;AN=29246;NFAM=11
chr16	4432302	221663_1	N	N[chr16:4432597[	92.04	LOW	SVTYPE=BND;POS=4432302;STRANDS=+-:23;CIPOS=-9,9;CIEND=-10,8;CIPOS95=0,0;CIEND95=0,0;MATEID=221663_2;EVENT=221663;SU=23;PE=0;SR=23;ALG=PROD;AF=0.0002052;NSAMP=6;MSQ=8.26;RECLASSIFIED;AC=6;AN=29246;NFAM=6
chr16	4432597	221663_2	N	]chr16:4432302]N	92.04	LOW	SVTYPE=BND;POS=4432302;STRANDS=+-:23;CIPOS=-10,8;CIEND=-9,9;CIPOS95=0,0;CIEND95=0,0;MATEID=221663_1;EVENT=221663;SECONDARY;SU=23;PE=0;SR=23;ALG=PROD;AF=0.0002052;NSAMP=6;MSQ=8.26;RECLASSIFIED;AC=6;AN=29246;NFAM=6
chr16	4444193	221664_1	N	N[chr16:4444299[	86.79	LOW	SVTYPE=BND;POS=4444193;STRANDS=+-:4;IMPRECISE;CIPOS=-10,9;CIEND=-10,9;CIPOS95=-1,1;CIEND95=-1,1;MATEID=221664_2;EVENT=221664;SU=4;PE=1;SR=3;ALG=PROD;AF=3.419e-05;NSAMP=1;MSQ=86.79;RECLASSIFIED;AC=1;AN=29246;NFAM=1
chr16	4444299	221664_2	N	]chr16:4444193]N	86.79	LOW	SVTYPE=BND;POS=4444193;STRANDS=+-:4;IMPRECISE;CIPOS=-10,9;CIEND=-10,9;CIPOS95=-1,1;CIEND95=-1,1;MATEID=221664_1;EVENT=221664;SECONDARY;SU=4;PE=1;SR=3;ALG=PROD;AF=3.419e-05;NSAMP=1;MSQ=86.79;RECLASSIFIED;AC=1;AN=29246;NFAM=1
chr16	4445697	221665_1	N	N[chr16:4446034[	291.68	LOW	SVTYPE=BND;POS=4445697;STRANDS=+-:19;CIPOS=-46,45;CIEND=-47,46;CIPOS95=0,0;CIEND95=0,0;MATEID=221665_2;EVENT=221665;SU=19;PE=0;SR=19;ALG=PROD;AF=0.0004103;NSAMP=12;MSQ=14.48;RECLASSIFIED;AC=12;AN=29246;NFAM=12
chr16	4446034	221665_2	N	]chr16:4445697]N	291.68	LOW	SVTYPE=BND;POS=4445697;STRANDS=+-:19;CIPOS=-47,46;CIEND=-46,45;CIPOS95=0,0;CIEND95=0,0;MATEID=221665_1;EVENT=221665;SECONDARY;SU=19;PE=0;SR=19;ALG=PROD;AF=0.0004103;NSAMP=12;MSQ=14.48;RECLASSIFIED;AC=12;AN=29246;NFAM=12
chr16	4447894	221666_1	N	N[chr16:4448184[	8490.72	LOW	SVTYPE=BND;POS=4447894;STRANDS=+-:63;CIPOS=-7,5;CIEND=-9,9;CIPOS95=0,0;CIEND95=0,0;MATEID=221666_2;EVENT=221666;SU=63;PE=8;SR=55;ALG=PROD;AF=0.0008548;NSAMP=25;MSQ=224.96;RETAINED;RECLASSIFIED;AC=25;AN=29246;NFAM=22
chr16	4448184	221666_2	N	]chr16:4447894]N	8490.72	LOW	SVTYPE=BND;POS=4447894;STRANDS=+-:63;CIPOS=-9,9;CIEND=-7,5;CIPOS95=0,0;CIEND95=0,0;MATEID=221666_1;EVENT=221666;SECONDARY;SU=63;PE=8;SR=55;ALG=PROD;AF=0.0008548;NSAMP=25;MSQ=224.96;RETAINED;RECLASSIFIED;AC=25;AN=29246;NFAM=22
chr16	4449443	481874	N	<DUP>	352.57	PASS	SVTYPE=DUP;POS=4449443;SVLEN=13262;END=4462705;STRANDS=-+:31;CIPOS=-30,29;CIEND=-25,26;CIPOS95=0,0;CIEND95=0,0;SU=31;PE=24;SR=7;ALG=PROD;AF=6.839e-05;NSAMP=2;MSQ=175.98;AC=2;AN=29246;NFAM=2
chr16	4451947	481875	N	<DUP>	50.21	PASS	SVTYPE=DUP;POS=4451947;SVLEN=21888;END=4473835;STRANDS=-+:10;IMPRECISE;CIPOS=-10,9;CIEND=-10,9;CIPOS95=-3,1;CIEND95=-3,3;SU=10;PE=9;SR=1;ALG=PROD;AF=3.419e-05;NSAMP=1;MSQ=43.98;AC=1;AN=29246;NFAM=1
chr16	4459718	221668	N	<DEL:ME:SINE|Alu|AluSz6>	179.85	PASS	SVTYPE=MEI;POS=4459718;SVLEN=-289;END=4460007;STRANDS=+-:5;CIPOS=-10,9;CIEND=-10,9;CIPOS95=0,0;CIEND95=0,0;SU=5;PE=0;SR=5;ALG=PROD;AF=0.0001368;NSAMP=4;MSQ=19.27;AC=4;AN=29246;NFAM=4
chr16	4460208	221669	N	<DEL>	4708.31	PASS	SVTYPE=DEL;POS=4460208;SVLEN=-1026;END=4461234;STRANDS=+-:202;CIPOS=-4,3;CIEND=-5,2;CIPOS95=0,0;CIEND95=0,0;SU=202;PE=113;SR=89;ALG=PROD;AF=0.0002052;NSAMP=6;MSQ=606.41;AC=6;AN=29246;NFAM=6
chr16	4467834	565383_1	N	N]chr16:30124089]	5394.41	LOW	SVTYPE=BND;POS=4467834;STRANDS=++:280;IMPRECISE;CIPOS=-16,357;CIEND=-11,76;CIPOS95=-13,13;CIEND95=-7,7;MATEID=565383_2;EVENT=565383;SU=280;PE=280;SR=0;ALG=PROD;AF=0.006086;NSAMP=178;MSQ=17.76;AC=178;AN=29246;NFAM=178
chr16	4472057	221670_1	N	N[chr16:4472403[	473.94	LOW	SVTYPE=BND;POS=4472057;STRANDS=+-:10;CIPOS=-26,25;CIEND=-26,27;CIPOS95=0,0;CIEND95=0,0;MATEID=221670_2;EVENT=221670;SU=10;PE=0;SR=10;ALG=PROD;AF=0.0006497;NSAMP=19;MSQ=19.06;RECLASSIFIED;AC=19;AN=29246;NFAM=19
chr16	4472379	221671	N	<DEL>	643.91	PASS	SVTYPE=DEL;POS=4472379;SVLEN=-6644;END=4479023;STRANDS=+-:33;IMPRECISE;CIPOS=-30,189;CIEND=-268,29;CIPOS95=-26,26;CIEND95=-25,25;SU=33;PE=33;SR=0;ALG=PROD;AF=6.839e-05;NSAMP=2;MSQ=321.96;AC=2;AN=29246;NFAM=2
chr16	4472403	221670_2	N	]chr16:4472057]N	473.94	LOW	SVTYPE=BND;POS=4472057;STRANDS=+-:10;CIPOS=-26,27;CIEND=-26,25;CIPOS95=0,0;CIEND95=0,0;MATEID=221670_1;EVENT=221670;SECONDARY;SU=10;PE=0;SR=10;ALG=PROD;AF=0.0006497;NSAMP=19;MSQ=19.06;RECLASSIFIED;AC=19;AN=29246;NFAM=19
chr16	4472929	221672	N	<DEL>	461.51	PASS	SVTYPE=DEL;POS=4472929;SVLEN=-2982;END=4475911;STRANDS=+-:20;CIPOS=-10,9;CIEND=-10,9;CIPOS95=0,0;CIEND95=0,0;SU=20;PE=11;SR=9;ALG=PROD;AF=3.419e-05;NSAMP=1;MSQ=461.51;AC=1;AN=29246;NFAM=1
chr16	4485824	221674	N	<DEL>	407.6	PASS	SVTYPE=DEL;POS=4485824;SVLEN=-88049;END=4573873;STRANDS=+-:13;IMPRECISE;CIPOS=-7,274;CIEND=-196,9;CIPOS95=0,49;CIEND95=-43,2;SU=13;PE=13;SR=0;ALG=PROD;AF=3.419e-05;NSAMP=1;MSQ=407.6;AC=1;AN=29246;NFAM=1
chr16	4487967	221675_1	N	N[chr16:4488131[	25808.5	LOW	SVTYPE=BND;POS=4487967;STRANDS=+-:4;CIPOS=-9,8;CIEND=-9,8;CIPOS95=0,0;CIEND95=0,0;MATEID=221675_2;EVENT=221675;SU=4;PE=0;SR=4;ALG=PROD;AF=0.03059;NSAMP=591;MSQ=32.68;RECLASSIFIED;AC=894;AN=29224;NFAM=576
chr16	4488131	221675_2	N	]chr16:4487967]N	25808.5	LOW	SVTYPE=BND;POS=4487967;STRANDS=+-:4;CIPOS=-9,8;CIEND=-9,8;CIPOS95=0,0;CIEND95=0,0;MATEID=221675_1;EVENT=221675;SECONDARY;SU=4;PE=0;SR=4;ALG=PROD;AF=0.03059;NSAMP=591;MSQ=32.68;RECLASSIFIED;AC=894;AN=29224;NFAM=576
chr16	4489759	221676	N	<DEL>	311.72	PASS	SVTYPE=DEL;POS=4489759;SVLEN=-2087;END=4491846;STRANDS=+-:13;CIPOS=-5,6;CIEND=-7,4;CIPOS95=0,0;CIEND95=0,0;SU=13;PE=8;SR=5;ALG=PROD;AF=3.419e-05;NSAMP=1;MSQ=311.72;AC=1;AN=29246;NFAM=1
chr16	4492501	221677_1	N	N[chr16:4492788[	119.65	LOW	SVTYPE=BND;POS=4492501;STRANDS=+-:5;CIPOS=-10,9;CIEND=-10,9;CIPOS95=0,0;CIEND95=0,0;MATEID=221677_2;EVENT=221677;SU=5;PE=0;SR=5;ALG=PROD;AF=0.0002052;NSAMP=6;MSQ=11.86;RECLASSIFIED;AC=6;AN=29246;NFAM=6
chr16	4492788	221677_2	N	]chr16:4492501]N	119.65	LOW	SVTYPE=BND;POS=4492501;STRANDS=+-:5;CIPOS=-10,9;CIEND=-10,9;CIPOS95=0,0;CIEND95=0,0;MATEID=221677_1;EVENT=221677;SECONDARY;SU=5;PE=0;SR=5;ALG=PROD;AF=0.0002052;NSAMP=6;MSQ=11.86;RECLASSIFIED;AC=6;AN=29246;NFAM=6
chr16	4493394	116447_2	N	N]chr9:111642648]	292.86	LOW	SVTYPE=BND;POS=4493394;STRANDS=++:21;IMPRECISE;CIPOS=-25,256;CIEND=-27,268;CIPOS95=-25,40;CIEND95=-27,49;MATEID=116447_1;EVENT=116447;SECONDARY;SU=21;PE=21;SR=0;ALG=PROD;AF=6.839e-05;NSAMP=2;MSQ=146.43;AC=2;AN=29246;NFAM=2
chr16	4519743	221679	N	<DEL>	527.58	PASS	SVTYPE=DEL;POS=4519743;SVLEN=-3801;END=4523544;STRANDS=+-:24;CIPOS=-10,9;CIEND=-10,9;CIPOS95=0,0;CIEND95=0,0;SU=24;PE=14;SR=10;ALG=PROD;AF=3.419e-05;NSAMP=1;MSQ=527.58;AC=1;AN=29246;NFAM=1
chr16	4522054	221680_1	N	N[chr16:4522240[	257.13	LOW	SVTYPE=BND;POS=4522054;STRANDS=+-:11;CIPOS=-10,8;CIEND=-4,3;CIPOS95=0,0;CIEND95=0,0;MATEID=221680_2;EVENT=221680;SU=11;PE=1;SR=10;ALG=PROD;AF=6.839e-05;NSAMP=2;MSQ=21.35;RECLASSIFIED;AC=2;AN=29246;NFAM=2
chr16	4522240	221680_2	N	]chr16:4522054]N	257.13	LOW	SVTYPE=BND;POS=4522054;STRANDS=+-:11;CIPOS=-4,3;CIEND=-10,8;CIPOS95=0,0;CIEND95=0,0;MATEID=221680_1;EVENT=221680;SECONDARY;SU=11;PE=1;SR=10;ALG=PROD;AF=6.839e-05;NSAMP=2;MSQ=21.35;RECLASSIFIED;AC=2;AN=29246;NFAM=2
chr16	4524471	221681_1	N	N[chr16:4524561[	107.83	LOW	SVTYPE=BND;POS=4524471;STRANDS=+-:5;CIPOS=-10,9;CIEND=-10,9;CIPOS95=0,0;CIEND95=0,0;MATEID=221681_2;EVENT=221681;SU=5;PE=0;SR=5;ALG=PROD;AF=3.419e-05;NSAMP=1;MSQ=107.83;RECLASSIFIED;AC=1;AN=29246;NFAM=1
chr16	4524561	221681_2	N	]chr16:4524471]N	107.83	LOW	SVTYPE=BND;POS=4524471;STRANDS=+-:5;CIPOS=-10,9;CIEND=-10,9;CIPOS95=0,0;CIEND95=0,0;MATEID=221681_1;EVENT=221681;SECONDARY;SU=5;PE=0;SR=5;ALG=PROD;AF=3.419e-05;NSAMP=1;MSQ=107.83;RECLASSIFIED;AC=1;AN=29246;NFAM=1
chr16	4540867	221682_1	N	N[chr16:4541019[	5.25	LOW	SVTYPE=BND;POS=4540867;STRANDS=+-:5;IMPRECISE;CIPOS=-10,9;CIEND=-9,0;CIPOS95=0,0;CIEND95=-9,0;MATEID=221682_2;EVENT=221682;SU=5;PE=0;SR=5;ALG=PROD;AF=3.419e-05;NSAMP=1;MSQ=4.6;RECLASSIFIED;AC=1;AN=29246;NFAM=1
chr16	4541019	221682_2	N	]chr16:4540867]N	5.25	LOW	SVTYPE=BND;POS=4540867;STRANDS=+-:5;IMPRECISE;CIPOS=-9,0;CIEND=-10,9;CIPOS95=-9,0;CIEND95=0,0;MATEID=221682_1;EVENT=221682;SECONDARY;SU=5;PE=0;SR=5;ALG=PROD;AF=3.419e-05;NSAMP=1;MSQ=4.6;RECLASSIFIED;AC=1;AN=29246;NFAM=1
chr16	4546119	221684	N	<DEL>	366.63	PASS	SVTYPE=DEL;POS=4546119;SVLEN=-1224;END=4547343;STRANDS=+-:15;IMPRECISE;CIPOS=-10,346;CIEND=-280,9;CIPOS95=-2,52;CIEND95=-64,2;SU=15;PE=15;SR=0;ALG=PROD;AF=3.419e-05;NSAMP=1;MSQ=365.7;AC=1;AN=29246;NFAM=1
chr16	4547384	221685_1	N	N[chr16:4547497[	101592	LOW	SVTYPE=BND;POS=4547384;STRANDS=+-:2426;CIPOS=0,0;CIEND=0,0;CIPOS95=0,0;CIEND95=0,0;MATEID=221685_2;EVENT=221685;SU=2426;PE=37;SR=2389;ALG=PROD;AF=0.01436;NSAMP=411;MSQ=205.41;RECLASSIFIED;AC=420;AN=29246;NFAM=400
chr16	4547497	221685_2	N	]chr16:4547384]N	101592	LOW	SVTYPE=BND;POS=4547384;STRANDS=+-:2426;CIPOS=0,0;CIEND=0,0;CIPOS95=0,0;CIEND95=0,0;MATEID=221685_1;EVENT=221685;SECONDARY;SU=2426;PE=37;SR=2389;ALG=PROD;AF=0.01436;NSAMP=411;MSQ=205.41;RECLASSIFIED;AC=420;AN=29246;NFAM=400
chr16	4551587	221686	N	<DEL>	236.58	PASS	SVTYPE=DEL;POS=4551587;SVLEN=-2835;END=4554422;STRANDS=+-:11;IMPRECISE;CIPOS=-10,263;CIEND=-241,9;CIPOS95=-2,56;CIEND95=-42,3;SU=11;PE=11;SR=0;ALG=PROD;AF=3.419e-05;NSAMP=1;MSQ=236.58;AC=1;AN=29246;NFAM=1
chr16	4561005	221687	N	<DEL>	215.47	PASS	SVTYPE=DEL;POS=4561005;SVLEN=-19977;END=4580982;STRANDS=+-:15;IMPRECISE;CIPOS=-30,521;CIEND=-235,29;CIPOS95=-30,72;CIEND95=-39,29;SU=15;PE=15;SR=0;ALG=PROD;AF=6.839e-05;NSAMP=2;MSQ=107.73;AC=2;AN=29246;NFAM=2
chr16	4563709	221689	N	<DEL>	287.68	PASS	SVTYPE=DEL;POS=4563709;SVLEN=-1881;END=4565590;STRANDS=+-:13;IMPRECISE;CIPOS=-10,328;CIEND=-449,9;CIPOS95=-1,62;CIEND95=-64,1;SU=13;PE=13;SR=0;ALG=PROD;AF=3.419e-05;NSAMP=1;MSQ=287.68;AC=1;AN=29246;NFAM=1
chr16	4568156	221690_1	N	N[chr16:4570111[	427.49	LOW	SVTYPE=BND;POS=4568156;STRANDS=+-:6;IMPRECISE;CIPOS=-10,236;CIEND=-436,9;CIPOS95=-2,77;CIEND95=-75,3;MATEID=221690_2;EVENT=221690;SU=6;PE=6;SR=0;ALG=PROD;AF=0.0005813;NSAMP=17;MSQ=13.99;RECLASSIFIED;AC=17;AN=29246;NFAM=17
chr16	4569220	481877	N	<DUP>	131.86	PASS	SVTYPE=DUP;POS=4569220;SVLEN=10681;END=4579901;STRANDS=-+:14;CIPOS=-10,9;CIEND=-10,9;CIPOS95=0,0;CIEND95=0,0;SU=14;PE=9;SR=5;ALG=PROD;AF=3.419e-05;NSAMP=1;MSQ=131.33;AC=1;AN=29246;NFAM=1
chr16	4570111	221690_2	N	]chr16:4568156]N	427.49	LOW	SVTYPE=BND;POS=4568156;STRANDS=+-:6;IMPRECISE;CIPOS=-436,9;CIEND=-10,236;CIPOS95=-75,3;CIEND95=-2,77;MATEID=221690_1;EVENT=221690;SECONDARY;SU=6;PE=6;SR=0;ALG=PROD;AF=0.0005813;NSAMP=17;MSQ=13.99;RECLASSIFIED;AC=17;AN=29246;NFAM=17
chr16	4571846	221691	N	<DEL:ME:SINE|Alu|AluSg>	632.39	PASS	SVTYPE=MEI;POS=4571846;SVLEN=-301;END=4572147;STRANDS=+-:84;CIPOS=-6,5;CIEND=-6,5;CIPOS95=0,0;CIEND95=0,0;SU=84;PE=0;SR=84;ALG=PROD;AF=0.0003761;NSAMP=11;MSQ=27.92;AC=11;AN=29246;NFAM=11
chr16	4577563	221693	N	<DEL>	1545.63	PASS	SVTYPE=DEL;POS=4577563;SVLEN=-4551;END=4582114;STRANDS=+-:83;IMPRECISE;CIPOS=-50,249;CIEND=-271,27;CIPOS95=-15,15;CIEND95=-11,11;SU=83;PE=83;SR=0;ALG=PROD;AF=3.419e-05;NSAMP=1;MSQ=116.78;AC=1;AN=29246;NFAM=1
chr16	4580649	221694	N	<DEL>	149.85	PASS	SVTYPE=DEL;POS=4580649;SVLEN=-130;END=4580779;STRANDS=+-:6;CIPOS=-6,5;CIEND=-6,5;CIPOS95=0,0;CIEND95=0,0;SU=6;PE=0;SR=6;ALG=PROD;AF=3.419e-05;NSAMP=1;MSQ=149.85;AC=1;AN=29246;NFAM=1
chr16	4580883	221695	N	<DEL>	5371.13	PASS	SVTYPE=DEL;POS=4580883;SVLEN=-17207;END=4598090;STRANDS=+-:234;CIPOS=-5,3;CIEND=-4,2;CIPOS95=0,0;CIEND95=0,0;SU=234;PE=135;SR=99;ALG=PROD;AF=0.0003077;NSAMP=9;MSQ=519.86;AC=9;AN=29246;NFAM=9
chr16	4589483	221698_1	N	N[chr16:4589882[	2246.53	LOW	SVTYPE=BND;POS=4589483;STRANDS=+-:41;CIPOS=-22,21;CIEND=-24,23;CIPOS95=0,0;CIEND95=0,0;MATEID=221698_2;EVENT=221698;SU=41;PE=13;SR=28;ALG=PROD;AF=0.0002393;NSAMP=7;MSQ=17.05;RECLASSIFIED;AC=7;AN=29246;NFAM=7
chr16	4589882	221698_2	N	]chr16:4589483]N	2246.53	LOW	SVTYPE=BND;POS=4589483;STRANDS=+-:41;CIPOS=-24,23;CIEND=-22,21;CIPOS95=0,0;CIEND95=0,0;MATEID=221698_1;EVENT=221698;SECONDARY;SU=41;PE=13;SR=28;ALG=PROD;AF=0.0002393;NSAMP=7;MSQ=17.05;RECLASSIFIED;AC=7;AN=29246;NFAM=7
chr16	4592160	565384_1	N	N]chr16:4596745]	353.68	PASS	SVTYPE=BND;POS=4592160;STRANDS=++:17;CIPOS=-4,4;CIEND=-10,9;CIPOS95=0,0;CIEND95=0,0;MATEID=565384_2;EVENT=565384;SU=17;PE=11;SR=6;ALG=PROD;AF=3.419e-05;NSAMP=1;MSQ=353.68;AC=1;AN=29246;NFAM=1
chr16	4596461	221699_1	N	N[chr16:4596639[	20.99	LOW	SVTYPE=BND;POS=4596461;STRANDS=+-:4;CIPOS=-9,8;CIEND=-9,8;CIPOS95=0,0;CIEND95=0,0;MATEID=221699_2;EVENT=221699;SU=4;PE=0;SR=4;ALG=PROD;AF=0.0001026;NSAMP=3;MSQ=6.2;RECLASSIFIED;AC=3;AN=29246;NFAM=3
chr16	4596507	565385_1	N	[chr16:4600946[N	107.77	LOW	SVTYPE=BND;POS=4596507;STRANDS=--:6;IMPRECISE;CIPOS=-452,7;CIEND=-293,9;CIPOS95=-156,0;CIEND95=-103,2;MATEID=565385_2;EVENT=565385;SU=6;PE=6;SR=0;ALG=PROD;AF=3.419e-05;NSAMP=1;MSQ=107.77;AC=1;AN=29246;NFAM=1
chr16	4596507	565386_1	N	[chr16:4912838[N	161.62	LOW	SVTYPE=BND;POS=4596507;STRANDS=--:10;CIPOS=-10,9;CIEND=-5,4;CIPOS95=0,0;CIEND95=0,0;MATEID=565386_2;EVENT=565386;SU=10;PE=5;SR=5;ALG=PROD;AF=3.419e-05;NSAMP=1;MSQ=161.62;AC=1;AN=29246;NFAM=1
chr16	4596639	221699_2	N	]chr16:4596461]N	20.99	LOW	SVTYPE=BND;POS=4596461;STRANDS=+-:4;CIPOS=-9,8;CIEND=-9,8;CIPOS95=0,0;CIEND95=0,0;MATEID=221699_1;EVENT=221699;SECONDARY;SU=4;PE=0;SR=4;ALG=PROD;AF=0.0001026;NSAMP=3;MSQ=6.2;RECLASSIFIED;AC=3;AN=29246;NFAM=3
chr16	4596745	565384_2	N	N]chr16:4592160]	353.68	PASS	SVTYPE=BND;POS=4596745;STRANDS=++:17;CIPOS=-10,9;CIEND=-4,4;CIPOS95=0,0;CIEND95=0,0;MATEID=565384_1;EVENT=565384;SECONDARY;SU=17;PE=11;SR=6;ALG=PROD;AF=3.419e-05;NSAMP=1;MSQ=353.68;AC=1;AN=29246;NFAM=1
chr16	4600946	565385_2	N	[chr16:4596507[N	107.77	LOW	SVTYPE=BND;POS=4600946;STRANDS=--:6;IMPRECISE;CIPOS=-293,9;CIEND=-452,7;CIPOS95=-103,2;CIEND95=-156,0;MATEID=565385_1;EVENT=565385;SECONDARY;SU=6;PE=6;SR=0;ALG=PROD;AF=3.419e-05;NSAMP=1;MSQ=107.77;AC=1;AN=29246;NFAM=1
chr16	4615193	221701_1	N	N[chr16:4615552[	173.62	LOW	SVTYPE=BND;POS=4615193;STRANDS=+-:4;CIPOS=-9,8;CIEND=-9,8;CIPOS95=0,0;CIEND95=0,0;MATEID=221701_2;EVENT=221701;SU=4;PE=0;SR=4;ALG=PROD;AF=0.000171;NSAMP=5;MSQ=25.02;RECLASSIFIED;AC=5;AN=29246;NFAM=5
chr16	4615552	221701_2	N	]chr16:4615193]N	173.62	LOW	SVTYPE=BND;POS=4615193;STRANDS=+-:4;CIPOS=-9,8;CIEND=-9,8;CIPOS95=0,0;CIEND95=0,0;MATEID=221701_1;EVENT=221701;SECONDARY;SU=4;PE=0;SR=4;ALG=PROD;AF=0.000171;NSAMP=5;MSQ=25.02;RECLASSIFIED;AC=5;AN=29246;NFAM=5
chr16	4625098	221702	N	<DEL>	377.1	PASS	SVTYPE=DEL;POS=4625098;SVLEN=-93;END=4625191;STRANDS=+-:11;CIPOS=-3,2;CIEND=-3,2;CIPOS95=0,0;CIEND95=0,0;SU=11;PE=0;SR=11;ALG=PROD;AF=6.839e-05;NSAMP=2;MSQ=185.82;AC=2;AN=29246;NFAM=2
chr16	4629503	221703	N	<DEL>	319.32	PASS	SVTYPE=DEL;POS=4629503;SVLEN=-577;END=4630080;STRANDS=+-:5;IMPRECISE;CIPOS=-10,9;CIEND=-10,8;CIPOS95=-1,1;CIEND95=-1,0;SU=5;PE=2;SR=3;ALG=PROD;AF=6.843e-05;NSAMP=2;MSQ=15.76;AC=2;AN=29228;NFAM=2
chr16	4637819	221706	N	<DEL>	557.45	PASS	SVTYPE=DEL;POS=4637819;SVLEN=-8697;END=4646516;STRANDS=+-:23;CIPOS=-10,9;CIEND=-10,9;CIPOS95=0,0;CIEND95=0,0;SU=23;PE=9;SR=14;ALG=PROD;AF=3.419e-05;NSAMP=1;MSQ=557.45;AC=1;AN=29246;NFAM=1
chr16	4637847	221705	N	<DEL>	272.71	PASS	SVTYPE=DEL;POS=4637847;SVLEN=-105;END=4637952;STRANDS=+-:11;CIPOS=-10,9;CIEND=-10,9;CIPOS95=0,0;CIEND95=0,0;SU=11;PE=1;SR=10;ALG=PROD;AF=3.419e-05;NSAMP=1;MSQ=272.71;AC=1;AN=29246;NFAM=1
chr16	4642501	4404_2	N	N]chr1:20750379]	109.16	LOW	SVTYPE=BND;POS=4642501;STRANDS=++:4;CIPOS=-9,8;CIEND=-9,8;CIPOS95=0,0;CIEND95=0,0;MATEID=4404_1;EVENT=4404;SECONDARY;SU=4;PE=0;SR=4;ALG=PROD;AF=0.0002052;NSAMP=6;MSQ=17.37;AC=6;AN=29246;NFAM=6
chr16	4642516	565381_2	N	[chr16:4398689[N	8682.82	LOW	SVTYPE=BND;POS=4642516;STRANDS=--:696;IMPRECISE;CIPOS=-208,12;CIEND=-143,12;CIPOS95=-3,3;CIEND95=-1,1;MATEID=565381_1;EVENT=565381;SECONDARY;SU=696;PE=696;SR=0;ALG=PROD;AF=0.002941;NSAMP=86;MSQ=93.42;AC=86;AN=29246;NFAM=86
chr16	4642752	565382_2	N	N]chr16:4398736]	5420.99	LOW	SVTYPE=BND;POS=4642752;STRANDS=++:882;CIPOS=-2,2;CIEND=-2,0;CIPOS95=0,0;CIEND95=0,0;MATEID=565382_1;EVENT=565382;SECONDARY;SU=882;PE=569;SR=313;ALG=PROD;AF=0.002086;NSAMP=61;MSQ=81.85;AC=61;AN=29246;NFAM=61
chr16	4648257	221711_1	N	N[chr16:4648893[	90697.8	LOW	SVTYPE=BND;POS=4648257;STRANDS=+-:4;IMPRECISE;CIPOS=-10,9;CIEND=-10,9;CIPOS95=-1,3;CIEND95=-3,3;MATEID=221711_2;EVENT=221711;SU=4;PE=3;SR=1;ALG=PROD;AF=0.03204;NSAMP=937;MSQ=73.99;RECLASSIFIED;AC=937;AN=29246;NFAM=914
chr16	4648275	221710_1	N	N[chr16:4648554[	300330	LOW	SVTYPE=BND;POS=4648275;STRANDS=+-:5;IMPRECISE;CIPOS=-21,29;CIEND=-30,29;CIPOS95=-9,9;CIEND95=-3,3;MATEID=221710_2;EVENT=221710;SU=5;PE=4;SR=1;ALG=PROD;AF=0.04575;NSAMP=1310;MSQ=161.68;RETAINED;RECLASSIFIED;AC=1338;AN=29246;NFAM=1261
chr16	4648554	221710_2	N	]chr16:4648275]N	300330	LOW	SVTYPE=BND;POS=4648275;STRANDS=+-:5;IMPRECISE;CIPOS=-30,29;CIEND=-21,29;CIPOS95=-3,3;CIEND95=-9,9;MATEID=221710_1;EVENT=221710;SECONDARY;SU=5;PE=4;SR=1;ALG=PROD;AF=0.04575;NSAMP=1310;MSQ=161.68;RETAINED;RECLASSIFIED;AC=1338;AN=29246;NFAM=1261
chr16	4648659	221712_1	N	N[chr16:4648909[	160947	LOW	SVTYPE=BND;POS=4648659;STRANDS=+-:5;IMPRECISE;CIPOS=-10,9;CIEND=-8,0;CIPOS95=-3,3;CIEND95=-8,0;MATEID=221712_2;EVENT=221712;SU=5;PE=4;SR=1;ALG=PROD;AF=0.0343;NSAMP=1002;MSQ=101.05;RECLASSIFIED;AC=1003;AN=29246;NFAM=960
chr16	4648893	221711_2	N	]chr16:4648257]N	90697.8	LOW	SVTYPE=BND;POS=4648257;STRANDS=+-:4;IMPRECISE;CIPOS=-10,9;CIEND=-10,9;CIPOS95=-3,3;CIEND95=-1,3;MATEID=221711_1;EVENT=221711;SECONDARY;SU=4;PE=3;SR=1;ALG=PROD;AF=0.03204;NSAMP=937;MSQ=73.99;RECLASSIFIED;AC=937;AN=29246;NFAM=914
chr16	4648909	221712_2	N	]chr16:4648659]N	160947	LOW	SVTYPE=BND;POS=4648659;STRANDS=+-:5;IMPRECISE;CIPOS=-8,0;CIEND=-10,9;CIPOS95=-8,0;CIEND95=-3,3;MATEID=221712_1;EVENT=221712;SECONDARY;SU=5;PE=4;SR=1;ALG=PROD;AF=0.0343;NSAMP=1002;MSQ=101.05;RECLASSIFIED;AC=1003;AN=29246;NFAM=960
chr16	4658300	221713_1	N	N[chr16:4658742[	82.19	LOW	SVTYPE=BND;POS=4658300;STRANDS=+-:4;CIPOS=-9,8;CIEND=-9,8;CIPOS95=0,0;CIEND95=0,0;MATEID=221713_2;EVENT=221713;SU=4;PE=0;SR=4;ALG=PROD;AF=3.419e-05;NSAMP=1;MSQ=4.68;RECLASSIFIED;AC=1;AN=29246;NFAM=1
chr16	4658742	221713_2	N	]chr16:4658300]N	82.19	LOW	SVTYPE=BND;POS=4658300;STRANDS=+-:4;CIPOS=-9,8;CIEND=-9,8;CIPOS95=0,0;CIEND95=0,0;MATEID=221713_1;EVENT=221713;SECONDARY;SU=4;PE=0;SR=4;ALG=PROD;AF=3.419e-05;NSAMP=1;MSQ=4.68;RECLASSIFIED;AC=1;AN=29246;NFAM=1
chr16	4660442	221714_1	N	N[chr16:4660872[	2152.26	LOW	SVTYPE=BND;POS=4660442;STRANDS=+-:51;CIPOS=-25,20;CIEND=-23,21;CIPOS95=0,0;CIEND95=0,0;MATEID=221714_2;EVENT=221714;SU=51;PE=22;SR=29;ALG=PROD;AF=0.0001368;NSAMP=4;MSQ=16.67;RECLASSIFIED;AC=4;AN=29246;NFAM=4
chr16	4660872	221714_2	N	]chr16:4660442]N	2152.26	LOW	SVTYPE=BND;POS=4660442;STRANDS=+-:51;CIPOS=-23,21;CIEND=-25,20;CIPOS95=0,0;CIEND95=0,0;MATEID=221714_1;EVENT=221714;SECONDARY;SU=51;PE=22;SR=29;ALG=PROD;AF=0.0001368;NSAMP=4;MSQ=16.67;RECLASSIFIED;AC=4;AN=29246;NFAM=4
chr16	4668435	481880_1	N	]chr16:4668614]N	120.74	LOW	SVTYPE=BND;POS=4668435;STRANDS=-+:9;CIPOS=-4,3;CIEND=-4,3;CIPOS95=0,0;CIEND95=0,0;MATEID=481880_2;EVENT=481880;SU=9;PE=0;SR=9;ALG=PROD;AF=0.0001026;NSAMP=2;MSQ=58.19;RECLASSIFIED;AC=3;AN=29246;NFAM=2
chr16	4668614	481880_2	N	N[chr16:4668435[	120.74	LOW	SVTYPE=BND;POS=4668435;STRANDS=-+:9;CIPOS=-4,3;CIEND=-4,3;CIPOS95=0,0;CIEND95=0,0;MATEID=481880_1;EVENT=481880;SECONDARY;SU=9;PE=0;SR=9;ALG=PROD;AF=0.0001026;NSAMP=2;MSQ=58.19;RECLASSIFIED;AC=3;AN=29246;NFAM=2
chr16	4674578	95458_2	N	[chr6:77401150[N	7325.03	LOW	SVTYPE=BND;POS=4674578;STRANDS=--:5;IMPRECISE;CIPOS=-10,6;CIEND=-10,9;CIPOS95=-1,0;CIEND95=-1,1;MATEID=95458_1;EVENT=95458;SECONDARY;SU=5;PE=3;SR=2;ALG=PROD;AF=0.007351;NSAMP=215;MSQ=27.78;AC=215;AN=29246;NFAM=212
chr16	4674587	45980_2	N	[chr2:162752903[N	1.72688e+06	LOW	SVTYPE=BND;POS=4674587;STRANDS=--:8;IMPRECISE;CIPOS=-30,24;CIEND=-29,28;CIPOS95=-1,1;CIEND95=-1,1;MATEID=45980_1;EVENT=45980;SECONDARY;SU=8;PE=0;SR=8;ALG=PROD;AF=0.2597;NSAMP=7594;MSQ=126.89;AC=7594;AN=29246;NFAM=6987
chr16	4687579	37961_1	N	]chrX:34395243]N	767.07	LOW	SVTYPE=BND;POS=4687579;STRANDS=-+:4;IMPRECISE;CIPOS=-9,8;CIEND=-10,5;CIPOS95=0,0;CIEND95=-1,0;MATEID=37961_2;EVENT=37961;SU=4;PE=0;SR=4;ALG=PROD;AF=0.001026;NSAMP=30;MSQ=18.57;AC=30;AN=29246;NFAM=30
chr16	4687608	104062_2	N	N]chr7:132365361]	108.95	LOW	SVTYPE=BND;POS=4687608;STRANDS=++:4;CIPOS=-9,8;CIEND=-9,8;CIPOS95=0,0;CIEND95=0,0;MATEID=104062_1;EVENT=104062;SECONDARY;SU=4;PE=0;SR=4;ALG=PROD;AF=0.0001026;NSAMP=3;MSQ=22.91;AC=3;AN=29246;NFAM=3
chr16	4689156	221717	N	<DEL>	434.52	PASS	SVTYPE=DEL;POS=4689156;SVLEN=-17500;END=4706656;STRANDS=+-:21;CIPOS=-10,9;CIEND=-3,1;CIPOS95=0,0;CIEND95=0,0;SU=21;PE=7;SR=14;ALG=PROD;AF=3.419e-05;NSAMP=1;MSQ=434.52;AC=1;AN=29246;NFAM=1
chr16	4689977	221718_1	N	N[chr16:4690322[	650.51	LOW	SVTYPE=BND;POS=4689977;STRANDS=+-:9;CIPOS=-4,3;CIEND=-4,3;CIPOS95=0,0;CIEND95=0,0;MATEID=221718_2;EVENT=221718;SU=9;PE=0;SR=9;ALG=PROD;AF=0.0001026;NSAMP=3;MSQ=21.87;RECLASSIFIED;AC=3;AN=29246;NFAM=3
chr16	4690322	221718_2	N	]chr16:4689977]N	650.51	LOW	SVTYPE=BND;POS=4689977;STRANDS=+-:9;CIPOS=-4,3;CIEND=-4,3;CIPOS95=0,0;CIEND95=0,0;MATEID=221718_1;EVENT=221718;SECONDARY;SU=9;PE=0;SR=9;ALG=PROD;AF=0.0001026;NSAMP=3;MSQ=21.87;RECLASSIFIED;AC=3;AN=29246;NFAM=3
chr16	4700289	481881	N	<DUP>	92.97	PASS	SVTYPE=DUP;POS=4700289;SVLEN=70918;END=4771207;STRANDS=-+:10;IMPRECISE;CIPOS=-427,9;CIEND=-10,380;CIPOS95=-82,2;CIEND95=-1,68;SU=10;PE=10;SR=0;ALG=PROD;AF=3.419e-05;NSAMP=1;MSQ=92.55;AC=1;AN=29246;NFAM=1
chr16	4707778	221721	N	<DEL>	3728.61	PASS	SVTYPE=DEL;POS=4707778;SVLEN=-2906;END=4710684;STRANDS=+-:149;CIPOS=-6,6;CIEND=-7,5;CIPOS95=0,0;CIEND95=0,0;SU=149;PE=87;SR=62;ALG=PROD;AF=3.419e-05;NSAMP=1;MSQ=635.47;AC=1;AN=29246;NFAM=1
chr16	4712139	221722_1	N	N[chr16:4712998[	31461.8	PASS	SVTYPE=BND;POS=4712139;STRANDS=+-:129;CIPOS=-6,9;CIEND=0,7;CIPOS95=0,0;CIEND95=0,0;MATEID=221722_2;EVENT=221722;SU=129;PE=119;SR=10;ALG=PROD;AF=0.003077;NSAMP=90;MSQ=271.08;RECLASSIFIED;AC=90;AN=29246;NFAM=89
chr16	4712998	221722_2	N	]chr16:4712139]N	31461.8	PASS	SVTYPE=BND;POS=4712139;STRANDS=+-:129;CIPOS=0,7;CIEND=-6,9;CIPOS95=0,0;CIEND95=0,0;MATEID=221722_1;EVENT=221722;SECONDARY;SU=129;PE=119;SR=10;ALG=PROD;AF=0.003077;NSAMP=90;MSQ=271.08;RECLASSIFIED;AC=90;AN=29246;NFAM=89
chr16	4714747	221723_1	N	N[chr16:4715169[	329.33	LOW	SVTYPE=BND;POS=4714747;STRANDS=+-:5;CIPOS=-10,9;CIEND=-10,9;CIPOS95=0,0;CIEND95=0,0;MATEID=221723_2;EVENT=221723;SU=5;PE=0;SR=5;ALG=PROD;AF=0.0004445;NSAMP=13;MSQ=15.91;RECLASSIFIED;AC=13;AN=29246;NFAM=13
chr16	4715169	221723_2	N	]chr16:4714747]N	329.33	LOW	SVTYPE=BND;POS=4714747;STRANDS=+-:5;CIPOS=-10,9;CIEND=-10,9;CIPOS95=0,0;CIEND95=0,0;MATEID=221723_1;EVENT=221723;SECONDARY;SU=5;PE=0;SR=5;ALG=PROD;AF=0.0004445;NSAMP=13;MSQ=15.91;RECLASSIFIED;AC=13;AN=29246;NFAM=13
chr16	4719923	221725_1	N	N[chr16:4720181[	33605.9	LOW	SVTYPE=BND;POS=4719923;STRANDS=+-:329;CIPOS=-2,2;CIEND=-2,2;CIPOS95=0,0;CIEND95=0,0;MATEID=221725_2;EVENT=221725;SU=329;PE=0;SR=329;ALG=PROD;AF=0.01357;NSAMP=397;MSQ=28.7;RECLASSIFIED;AC=397;AN=29246;NFAM=393
chr16	4719987	221726	N	<DEL>	307503	PASS	SVTYPE=DEL;POS=4719987;SVLEN=-2330;END=4722317;STRANDS=+-:13341;CIPOS=-4,14;CIEND=-13,5;CIPOS95=0,0;CIEND95=0,0;SU=13341;PE=13341;SR=0;ALG=PROD;AF=0.02158;NSAMP=622;MSQ=229.44;RETAINED;MEDGQR=4.03;Q10GQR=3.75;AC=631;AN=29246;NFAM=595
chr16	4720181	221725_2	N	]chr16:4719923]N	33605.9	LOW	SVTYPE=BND;POS=4719923;STRANDS=+-:329;CIPOS=-2,2;CIEND=-2,2;CIPOS95=0,0;CIEND95=0,0;MATEID=221725_1;EVENT=221725;SECONDARY;SU=329;PE=0;SR=329;ALG=PROD;AF=0.01357;NSAMP=397;MSQ=28.7;RECLASSIFIED;AC=397;AN=29246;NFAM=393
chr16	4720181	37434_1	N	N]chr20:25553121]	38375	LOW	SVTYPE=BND;POS=4720181;STRANDS=++:4;CIPOS=-9,8;CIEND=-9,8;CIPOS95=0,0;CIEND95=0,0;MATEID=37434_2;EVENT=37434;SU=4;PE=0;SR=4;ALG=PROD;AF=0.03624;NSAMP=1059;MSQ=19.43;AC=1060;AN=29246;NFAM=1038
chr16	4720462	36840_1	N	]chr17:27213370]N	96.91	LOW	SVTYPE=BND;POS=4720462;STRANDS=-+:5;IMPRECISE;CIPOS=-517,29;CIEND=-30,610;CIPOS95=-110,29;CIEND95=-30,144;MATEID=36840_2;EVENT=36840;SU=5;PE=5;SR=0;ALG=PROD;AF=3.419e-05;NSAMP=1;MSQ=95.81;AC=1;AN=29246;NFAM=1
chr16	4727612	565391_1	N	[chr16:4739345[N	110.45	LOW	SVTYPE=BND;POS=4727612;STRANDS=--:15;CIPOS=-10,9;CIEND=-10,9;CIPOS95=0,0;CIEND95=0,0;MATEID=565391_2;EVENT=565391;SU=15;PE=10;SR=5;ALG=PROD;AF=3.419e-05;NSAMP=1;MSQ=110.45;AC=1;AN=29246;NFAM=1
chr16	4727880	565392_1	N	N]chr16:4735390]	506.35	PASS	SVTYPE=BND;POS=4727880;STRANDS=++:28;CIPOS=-2,1;CIEND=-10,9;CIPOS95=0,0;CIEND95=0,0;MATEID=565392_2;EVENT=565392;SU=28;PE=16;SR=12;ALG=PROD;AF=3.419e-05;NSAMP=1;MSQ=506.35;AC=1;AN=29246;NFAM=1
chr16	4732538	221728	N	<DEL>	230.63	PASS	SVTYPE=DEL;POS=4732538;SVLEN=-395258;END=5127796;STRANDS=+-:12;IMPRECISE;CIPOS=-10,9;CIEND=-10,7;CIPOS95=-1,1;CIEND95=-1,0;SU=12;PE=9;SR=3;ALG=PROD;AF=3.419e-05;NSAMP=1;MSQ=230.63;AC=1;AN=29246;NFAM=1
chr16	4735390	565392_2	N	N]chr16:4727880]	506.35	PASS	SVTYPE=BND;POS=4735390;STRANDS=++:28;CIPOS=-10,9;CIEND=-2,1;CIPOS95=0,0;CIEND95=0,0;MATEID=565392_1;EVENT=565392;SECONDARY;SU=28;PE=16;SR=12;ALG=PROD;AF=3.419e-05;NSAMP=1;MSQ=506.35;AC=1;AN=29246;NFAM=1
chr16	4739286	4407_2	N	N[chr1:169850981[	167104	LOW	SVTYPE=BND;POS=4739286;STRANDS=-+:5;CIPOS=-10,9;CIEND=-10,9;CIPOS95=0,0;CIEND95=0,0;MATEID=4407_1;EVENT=4407;SECONDARY;SU=5;PE=0;SR=5;ALG=PROD;AF=0.09191;NSAMP=2688;MSQ=34.05;AC=2688;AN=29246;NFAM=2565
chr16	4739345	565391_2	N	[chr16:4727612[N	110.45	LOW	SVTYPE=BND;POS=4739345;STRANDS=--:15;CIPOS=-10,9;CIEND=-10,9;CIPOS95=0,0;CIEND95=0,0;MATEID=565391_1;EVENT=565391;SECONDARY;SU=15;PE=10;SR=5;ALG=PROD;AF=3.419e-05;NSAMP=1;MSQ=110.45;AC=1;AN=29246;NFAM=1
chr16	4759543	221730_1	N	N[chr16:4759803[	4207.12	PASS	SVTYPE=BND;POS=4759543;STRANDS=+-:98;CIPOS=-4,3;CIEND=-4,4;CIPOS95=0,0;CIEND95=0,0;MATEID=221730_2;EVENT=221730;SU=98;PE=5;SR=93;ALG=PROD;AF=0.0002735;NSAMP=8;MSQ=403.31;RECLASSIFIED;AC=8;AN=29246;NFAM=8
chr16	4759637	565393_1	N	N]chr16:4763320]	1959.53	PASS	SVTYPE=BND;POS=4759637;STRANDS=++:118;CIPOS=-5,3;CIEND=-3,3;CIPOS95=0,0;CIEND95=0,0;MATEID=565393_2;EVENT=565393;SU=118;PE=61;SR=57;ALG=PROD;AF=0.0001026;NSAMP=3;MSQ=415.29;AC=3;AN=29246;NFAM=3
chr16	4759650	565394_1	N	[chr16:4912583[N	2988.94	PASS	SVTYPE=BND;POS=4759650;STRANDS=--:178;CIPOS=-2,1;CIEND=-3,1;CIPOS95=0,0;CIEND95=0,0;MATEID=565394_2;EVENT=565394;SU=178;PE=79;SR=99;ALG=PROD;AF=0.0001368;NSAMP=4;MSQ=382.57;AC=4;AN=29246;NFAM=4
chr16	4759803	221730_2	N	]chr16:4759543]N	4207.12	PASS	SVTYPE=BND;POS=4759543;STRANDS=+-:98;CIPOS=-4,4;CIEND=-4,3;CIPOS95=0,0;CIEND95=0,0;MATEID=221730_1;EVENT=221730;SECONDARY;SU=98;PE=5;SR=93;ALG=PROD;AF=0.0002735;NSAMP=8;MSQ=403.31;RECLASSIFIED;AC=8;AN=29246;NFAM=8
chr16	4761527	86264_2	N	N[chr5:6336953[	10163.2	LOW	SVTYPE=BND;POS=4761527;STRANDS=-+:35;CIPOS=-9,8;CIEND=-9,8;CIPOS95=0,0;CIEND95=0,0;MATEID=86264_1;EVENT=86264;SECONDARY;SU=35;PE=0;SR=35;ALG=PROD;AF=0.009608;NSAMP=281;MSQ=26.24;AC=281;AN=29246;NFAM=281
chr16	4763126	481882_1	N	]chr16:4912868]N	73.82	LOW	SVTYPE=BND;POS=4763126;STRANDS=-+:22;IMPRECISE;CIPOS=-407,29;CIEND=-30,310;CIPOS95=-94,29;CIEND95=-30,50;MATEID=481882_2;EVENT=481882;SU=22;PE=22;SR=0;ALG=PROD;AF=3.419e-05;NSAMP=1;MSQ=4.84;RECLASSIFIED;AC=1;AN=29246;NFAM=1
chr16	4763320	565393_2	N	N]chr16:4759637]	1959.53	PASS	SVTYPE=BND;POS=4763320;STRANDS=++:118;CIPOS=-3,3;CIEND=-5,3;CIPOS95=0,0;CIEND95=0,0;MATEID=565393_1;EVENT=565393;SECONDARY;SU=118;PE=61;SR=57;ALG=PROD;AF=0.0001026;NSAMP=3;MSQ=415.29;AC=3;AN=29246;NFAM=3
chr16	4779008	481883	N	<DUP>	410.75	PASS	SVTYPE=DUP;POS=4779008;SVLEN=6740;END=4785748;STRANDS=-+:29;IMPRECISE;CIPOS=-283,29;CIEND=-30,239;CIPOS95=-32,29;CIEND95=-24,24;SU=29;PE=29;SR=0;ALG=PROD;AF=3.419e-05;NSAMP=1;MSQ=3.1;AC=1;AN=29246;NFAM=1
chr16	4779127	4408_2	N	]chr1:109077432]N	55969.2	LOW	SVTYPE=BND;POS=4779127;STRANDS=+-:3504;IMPRECISE;CIPOS=-738,181;CIEND=-197,946;CIPOS95=-92,92;CIEND95=-76,76;MATEID=4408_1;EVENT=4408;SECONDARY;SU=3504;PE=3465;SR=39;ALG=SUM;AF=0.008993;NSAMP=263;MSQ=119.12;AC=263;AN=29246;NFAM=248
chr16	4779178	4409_2	N	N[chr1:109077139[	60727.2	LOW	SVTYPE=BND;POS=4779178;STRANDS=-+:4769;CIPOS=0,0;CIEND=0,0;CIPOS95=0,0;CIEND95=0,0;MATEID=4409_1;EVENT=4409;SECONDARY;SU=4769;PE=2757;SR=2012;ALG=PROD;AF=0.009164;NSAMP=268;MSQ=142.01;AC=268;AN=29246;NFAM=254
chr16	4785655	565396_1	N	N]chr16:4786435]	14.75	LOW	SVTYPE=BND;POS=4785655;STRANDS=++:8;IMPRECISE;CIPOS=-10,170;CIEND=-10,501;CIPOS95=-2,80;CIEND95=-1,157;MATEID=565396_2;EVENT=565396;SU=8;PE=8;SR=0;ALG=PROD;AF=3.419e-05;NSAMP=1;MSQ=14.73;AC=1;AN=29246;NFAM=1
chr16	4786036	221734_1	N	N[chr16:4786224[	229.82	LOW	SVTYPE=BND;POS=4786036;STRANDS=+-:5;CIPOS=-10,9;CIEND=-10,9;CIPOS95=0,0;CIEND95=0,0;MATEID=221734_2;EVENT=221734;SU=5;PE=0;SR=5;ALG=PROD;AF=0.0001026;NSAMP=3;MSQ=75.79;RECLASSIFIED;AC=3;AN=29246;NFAM=3
chr16	4786224	221734_2	N	]chr16:4786036]N	229.82	LOW	SVTYPE=BND;POS=4786036;STRANDS=+-:5;CIPOS=-10,9;CIEND=-10,9;CIPOS95=0,0;CIEND95=0,0;MATEID=221734_1;EVENT=221734;SECONDARY;SU=5;PE=0;SR=5;ALG=PROD;AF=0.0001026;NSAMP=3;MSQ=75.79;RECLASSIFIED;AC=3;AN=29246;NFAM=3
chr16	4786435	565396_2	N	N]chr16:4785655]	14.75	LOW	SVTYPE=BND;POS=4786435;STRANDS=++:8;IMPRECISE;CIPOS=-10,501;CIEND=-10,170;CIPOS95=-1,157;CIEND95=-2,80;MATEID=565396_1;EVENT=565396;SECONDARY;SU=8;PE=8;SR=0;ALG=PROD;AF=3.419e-05;NSAMP=1;MSQ=14.73;AC=1;AN=29246;NFAM=1
chr16	4793354	221735	N	<DEL>	2097.97	PASS	SVTYPE=DEL;POS=4793354;SVLEN=-906;END=4794260;STRANDS=+-:76;CIPOS=-10,27;CIEND=-29,24;CIPOS95=0,0;CIEND95=0,0;SU=76;PE=57;SR=19;ALG=PROD;AF=0.0001026;NSAMP=3;MSQ=523.53;AC=3;AN=29246;NFAM=3
chr16	4796047	221736_1	N	N[chr16:4796101[	90.37	LOW	SVTYPE=BND;POS=4796047;STRANDS=+-:10;IMPRECISE;CIPOS=-4,0;CIEND=-10,9;CIPOS95=-4,0;CIEND95=0,0;MATEID=221736_2;EVENT=221736;SU=10;PE=0;SR=10;ALG=PROD;AF=3.419e-05;NSAMP=1;MSQ=83.85;RECLASSIFIED;AC=1;AN=29246;NFAM=1
chr16	4796101	221736_2	N	]chr16:4796047]N	90.37	LOW	SVTYPE=BND;POS=4796047;STRANDS=+-:10;IMPRECISE;CIPOS=-10,9;CIEND=-4,0;CIPOS95=0,0;CIEND95=-4,0;MATEID=221736_1;EVENT=221736;SECONDARY;SU=10;PE=0;SR=10;ALG=PROD;AF=3.419e-05;NSAMP=1;MSQ=83.85;RECLASSIFIED;AC=1;AN=29246;NFAM=1
chr16	4802916	221737_1	N	N[chr16:4802982[	827.32	LOW	SVTYPE=BND;POS=4802916;STRANDS=+-:23;CIPOS=-25,24;CIEND=-25,24;CIPOS95=0,0;CIEND95=0,0;MATEID=221737_2;EVENT=221737;SU=23;PE=0;SR=23;ALG=PROD;AF=0.0002393;NSAMP=7;MSQ=118.05;RECLASSIFIED;AC=7;AN=29246;NFAM=6
chr16	4802982	221737_2	N	]chr16:4802916]N	827.32	LOW	SVTYPE=BND;POS=4802916;STRANDS=+-:23;CIPOS=-25,24;CIEND=-25,24;CIPOS95=0,0;CIEND95=0,0;MATEID=221737_1;EVENT=221737;SECONDARY;SU=23;PE=0;SR=23;ALG=PROD;AF=0.0002393;NSAMP=7;MSQ=118.05;RECLASSIFIED;AC=7;AN=29246;NFAM=6
chr16	4809713	565249_2	N	N]chr16:216269]	38.57	LOW	SVTYPE=BND;POS=4809713;STRANDS=++:8;IMPRECISE;CIPOS=-10,9;CIEND=-7,9;CIPOS95=-1,1;CIEND95=-1,1;MATEID=565249_1;EVENT=565249;SECONDARY;SU=8;PE=5;SR=3;ALG=PROD;AF=3.419e-05;NSAMP=1;MSQ=38.57;AC=1;AN=29246;NFAM=1
chr16	4809799	565248_2	N	[chr16:216070[N	116.55	LOW	SVTYPE=BND;POS=4809799;STRANDS=--:23;IMPRECISE;CIPOS=-275,31;CIEND=-292,49;CIPOS95=-32,31;CIEND95=-54,49;MATEID=565248_1;EVENT=565248;SECONDARY;SU=23;PE=23;SR=0;ALG=PROD;AF=6.839e-05;NSAMP=2;MSQ=58.04;AC=2;AN=29246;NFAM=2
chr16	4810813	33318_2	N	N]chr14:77901373]	44.83	LOW	SVTYPE=BND;POS=4810813;STRANDS=++:4;CIPOS=-9,8;CIEND=-9,8;CIPOS95=0,0;CIEND95=0,0;MATEID=33318_1;EVENT=33318;SECONDARY;SU=4;PE=0;SR=4;ALG=PROD;AF=3.419e-05;NSAMP=1;MSQ=44.83;AC=1;AN=29246;NFAM=1
chr16	4815874	221738	N	<DEL>	1203.99	PASS	SVTYPE=DEL;POS=4815874;SVLEN=-1119;END=4816993;STRANDS=+-:54;IMPRECISE;CIPOS=-50,497;CIEND=-427,40;CIPOS95=-50,104;CIEND95=-100,40;SU=54;PE=53;SR=1;ALG=SUM;AF=6.839e-05;NSAMP=2;MSQ=166.16;AC=2;AN=29246;NFAM=2
chr16	4828200	221739	N	<DEL>	66205.3	PASS	SVTYPE=DEL;POS=4828200;SVLEN=-1484;END=4829684;STRANDS=+-:3614;IMPRECISE;CIPOS=-7,57;CIEND=-36,6;CIPOS95=-1,1;CIEND95=0,0;SU=3614;PE=3614;SR=0;ALG=PROD;AF=0.006531;NSAMP=190;MSQ=178.83;AC=191;AN=29246;NFAM=176
chr16	4829365	221740_1	N	N[chr16:4829698[	324.52	LOW	SVTYPE=BND;POS=4829365;STRANDS=+-:5;CIPOS=-10,9;CIEND=-10,9;CIPOS95=0,0;CIEND95=0,0;MATEID=221740_2;EVENT=221740;SU=5;PE=0;SR=5;ALG=PROD;AF=0.000342;NSAMP=10;MSQ=17.86;RECLASSIFIED;AC=10;AN=29244;NFAM=10
chr16	4829698	221740_2	N	]chr16:4829365]N	324.52	LOW	SVTYPE=BND;POS=4829365;STRANDS=+-:5;CIPOS=-10,9;CIEND=-10,9;CIPOS95=0,0;CIEND95=0,0;MATEID=221740_1;EVENT=221740;SECONDARY;SU=5;PE=0;SR=5;ALG=PROD;AF=0.000342;NSAMP=10;MSQ=17.86;RECLASSIFIED;AC=10;AN=29244;NFAM=10
chr16	4831167	221741	N	<DEL>	359.7	PASS	SVTYPE=DEL;POS=4831167;SVLEN=-87;END=4831254;STRANDS=+-:14;CIPOS=-25,24;CIEND=-25,24;CIPOS95=0,0;CIEND95=0,0;SU=14;PE=0;SR=14;ALG=PROD;AF=6.839e-05;NSAMP=2;MSQ=179.84;AC=2;AN=29246;NFAM=2
chr16	4837447	36834_1	N	N[chr17:27211242[	114.76	LOW	SVTYPE=BND;POS=4837447;STRANDS=+-:9;IMPRECISE;CIPOS=-50,49;CIEND=-50,44;CIPOS95=-1,1;CIEND95=-1,1;MATEID=36834_2;EVENT=36834;SU=9;PE=7;SR=2;ALG=PROD;AF=6.839e-05;NSAMP=2;MSQ=56.22;AC=2;AN=29246;NFAM=2
chr16	4837463	36841_1	N	]chr17:27213357]N	2108.62	LOW	SVTYPE=BND;POS=4837463;STRANDS=-+:9;IMPRECISE;CIPOS=-371,49;CIEND=-50,610;CIPOS95=-84,49;CIEND95=-50,156;MATEID=36841_2;EVENT=36841;SU=9;PE=9;SR=0;ALG=PROD;AF=0.002564;NSAMP=75;MSQ=25.36;AC=75;AN=29246;NFAM=75
chr16	4842649	221742_1	N	N[chr16:4842951[	528.38	LOW	SVTYPE=BND;POS=4842649;STRANDS=+-:47;CIPOS=-3,9;CIEND=-8,6;CIPOS95=0,0;CIEND95=0,0;MATEID=221742_2;EVENT=221742;SU=47;PE=0;SR=47;ALG=PROD;AF=0.0002393;NSAMP=7;MSQ=13.59;RECLASSIFIED;AC=7;AN=29246;NFAM=7
chr16	4842951	221742_2	N	]chr16:4842649]N	528.38	LOW	SVTYPE=BND;POS=4842649;STRANDS=+-:47;CIPOS=-8,6;CIEND=-3,9;CIPOS95=0,0;CIEND95=0,0;MATEID=221742_1;EVENT=221742;SECONDARY;SU=47;PE=0;SR=47;ALG=PROD;AF=0.0002393;NSAMP=7;MSQ=13.59;RECLASSIFIED;AC=7;AN=29246;NFAM=7
chr16	4878992	221743_1	N	N[chr16:4879414[	338.59	LOW	SVTYPE=BND;POS=4878992;STRANDS=+-:9;CIPOS=-29,28;CIEND=-29,28;CIPOS95=0,0;CIEND95=0,0;MATEID=221743_2;EVENT=221743;SU=9;PE=0;SR=9;ALG=PROD;AF=0.0005129;NSAMP=15;MSQ=16.27;RECLASSIFIED;AC=15;AN=29246;NFAM=15
chr16	4879414	221743_2	N	]chr16:4878992]N	338.59	LOW	SVTYPE=BND;POS=4878992;STRANDS=+-:9;CIPOS=-29,28;CIEND=-29,28;CIPOS95=0,0;CIEND95=0,0;MATEID=221743_1;EVENT=221743;SECONDARY;SU=9;PE=0;SR=9;ALG=PROD;AF=0.0005129;NSAMP=15;MSQ=16.27;RECLASSIFIED;AC=15;AN=29246;NFAM=15
chr16	4905931	221745	N	<DEL>	440.27	PASS	SVTYPE=DEL;POS=4905931;SVLEN=-1118;END=4907049;STRANDS=+-:22;IMPRECISE;CIPOS=-30,104;CIEND=-453,29;CIPOS95=-30,39;CIEND95=-47,29;SU=22;PE=22;SR=0;ALG=PROD;AF=6.839e-05;NSAMP=2;MSQ=220.13;AC=2;AN=29246;NFAM=2
chr16	4912583	565394_2	N	[chr16:4759650[N	2988.94	PASS	SVTYPE=BND;POS=4912583;STRANDS=--:178;CIPOS=-3,1;CIEND=-2,1;CIPOS95=0,0;CIEND95=0,0;MATEID=565394_1;EVENT=565394;SECONDARY;SU=178;PE=79;SR=99;ALG=PROD;AF=0.0001368;NSAMP=4;MSQ=382.57;AC=4;AN=29246;NFAM=4
chr16	4912838	565386_2	N	[chr16:4596507[N	161.62	LOW	SVTYPE=BND;POS=4912838;STRANDS=--:10;CIPOS=-5,4;CIEND=-10,9;CIPOS95=0,0;CIEND95=0,0;MATEID=565386_1;EVENT=565386;SECONDARY;SU=10;PE=5;SR=5;ALG=PROD;AF=3.419e-05;NSAMP=1;MSQ=161.62;AC=1;AN=29246;NFAM=1
chr16	4912868	481882_2	N	N[chr16:4763126[	73.82	LOW	SVTYPE=BND;POS=4763126;STRANDS=-+:22;IMPRECISE;CIPOS=-30,310;CIEND=-407,29;CIPOS95=-30,50;CIEND95=-94,29;MATEID=481882_1;EVENT=481882;SECONDARY;SU=22;PE=22;SR=0;ALG=PROD;AF=3.419e-05;NSAMP=1;MSQ=4.84;RECLASSIFIED;AC=1;AN=29246;NFAM=1
chr16	4916263	221748_1	N	N[chr16:4916517[	82.92	LOW	SVTYPE=BND;POS=4916263;STRANDS=+-:4;CIPOS=-9,8;CIEND=-9,8;CIPOS95=0,0;CIEND95=0,0;MATEID=221748_2;EVENT=221748;SU=4;PE=0;SR=4;ALG=PROD;AF=0.0001368;NSAMP=4;MSQ=8.85;RECLASSIFIED;AC=4;AN=29246;NFAM=4
chr16	4916517	221748_2	N	]chr16:4916263]N	82.92	LOW	SVTYPE=BND;POS=4916263;STRANDS=+-:4;CIPOS=-9,8;CIEND=-9,8;CIPOS95=0,0;CIEND95=0,0;MATEID=221748_1;EVENT=221748;SECONDARY;SU=4;PE=0;SR=4;ALG=PROD;AF=0.0001368;NSAMP=4;MSQ=8.85;RECLASSIFIED;AC=4;AN=29246;NFAM=4
chr16	4917400	221749	N	<DEL>	1135.87	PASS	SVTYPE=DEL;POS=4917400;SVLEN=-84;END=4917484;STRANDS=+-:45;CIPOS=-10,9;CIEND=-5,4;CIPOS95=0,0;CIEND95=0,0;SU=45;PE=1;SR=44;ALG=PROD;AF=0.0001368;NSAMP=4;MSQ=232.27;AC=4;AN=29246;NFAM=4
chr16	4920347	24267_2	N	]chr11:43008255]N	24643.1	LOW	SVTYPE=BND;POS=4920347;STRANDS=+-:124;IMPRECISE;CIPOS=-598,172;CIEND=-86,873;CIPOS95=-90,90;CIEND95=-86,179;MATEID=24267_1;EVENT=24267;SECONDARY;SU=124;PE=124;SR=0;ALG=SUM;AF=0.01785;NSAMP=522;MSQ=27.59;AC=522;AN=29246;NFAM=515
chr16	4920350	38172_1	N	[chrX:136727326[N	3268.96	LOW	SVTYPE=BND;POS=4920350;STRANDS=--:23;IMPRECISE;CIPOS=-297,29;CIEND=-466,9;CIPOS95=-27,27;CIEND95=-132,9;MATEID=38172_2;EVENT=38172;SU=23;PE=23;SR=0;ALG=PROD;AF=0.002496;NSAMP=73;MSQ=24.79;AC=73;AN=29246;NFAM=70
chr16	4920371	75863_2	N	N[chr4:69258060[	4775.61	LOW	SVTYPE=BND;POS=4920371;STRANDS=-+:46;CIPOS=-9,8;CIEND=-6,8;CIPOS95=0,0;CIEND95=0,0;MATEID=75863_1;EVENT=75863;SECONDARY;SU=46;PE=0;SR=46;ALG=PROD;AF=0.004582;NSAMP=132;MSQ=16.36;AC=134;AN=29246;NFAM=132
chr16	4920389	95459_2	N	]chr6:100412751]N	2163.53	LOW	SVTYPE=BND;POS=4920389;STRANDS=+-:15;IMPRECISE;CIPOS=-443,39;CIEND=-34,766;CIPOS95=-132,39;CIEND95=-34,195;MATEID=95459_1;EVENT=95459;SECONDARY;SU=15;PE=15;SR=0;ALG=SUM;AF=0.0009916;NSAMP=29;MSQ=38.75;AC=29;AN=29246;NFAM=29
chr16	4920684	221750	N	<DEL>	335.57	PASS	SVTYPE=DEL;POS=4920684;SVLEN=-584;END=4921268;STRANDS=+-:16;CIPOS=-3,2;CIEND=-4,2;CIPOS95=0,0;CIEND95=0,0;SU=16;PE=6;SR=10;ALG=PROD;AF=3.419e-05;NSAMP=1;MSQ=335.52;AC=1;AN=29246;NFAM=1
chr16	4920739	221751	N	<DEL>	32.81	PASS	SVTYPE=DEL;POS=4920739;SVLEN=-121;END=4920860;STRANDS=+-:7;IMPRECISE;CIPOS=-5,4;CIEND=0,3;CIPOS95=0,0;CIEND95=0,1;SU=7;PE=0;SR=7;ALG=PROD;AF=3.419e-05;NSAMP=1;MSQ=32.81;AC=1;AN=29246;NFAM=1
chr16	4922004	221752	N	<DEL>	464.45	PASS	SVTYPE=DEL;POS=4922004;SVLEN=-2287;END=4924291;STRANDS=+-:23;CIPOS=-3,2;CIEND=-4,2;CIPOS95=0,0;CIEND95=0,0;SU=23;PE=12;SR=11;ALG=PROD;AF=3.419e-05;NSAMP=1;MSQ=464.45;AC=1;AN=29246;NFAM=1
chr16	4924814	481884	N	<DUP>	1456.59	PASS	SVTYPE=DUP;POS=4924814;SVLEN=920213;END=5845027;STRANDS=-+:136;CIPOS=-30,29;CIEND=-30,29;CIPOS95=0,0;CIEND95=0,0;SU=136;PE=85;SR=51;ALG=PROD;AF=3.419e-05;NSAMP=1;MSQ=223.52;AC=1;AN=29246;NFAM=1
chr16	4937926	481885	N	<DUP>	1434.5	PASS	SVTYPE=DUP;POS=4937926;SVLEN=4553;END=4942479;STRANDS=-+:147;CIPOS=-25,22;CIEND=-24,24;CIPOS95=0,0;CIEND95=0,0;SU=147;PE=83;SR=64;ALG=PROD;AF=0.0003419;NSAMP=9;MSQ=159.36;AC=10;AN=29246;NFAM=9
chr16	4939066	221754	N	<DEL>	272.52	PASS	SVTYPE=DEL;POS=4939066;SVLEN=-1905;END=4940971;STRANDS=+-:14;CIPOS=-4,6;CIEND=-10,9;CIPOS95=0,0;CIEND95=0,0;SU=14;PE=9;SR=5;ALG=PROD;AF=3.419e-05;NSAMP=1;MSQ=272.52;AC=1;AN=29246;NFAM=1
chr16	4942105	221755	N	<DEL>	281.6	PASS	SVTYPE=DEL;POS=4942105;SVLEN=-2159;END=4944264;STRANDS=+-:13;IMPRECISE;CIPOS=-10,443;CIEND=-464,9;CIPOS95=-2,77;CIEND95=-95,2;SU=13;PE=13;SR=0;ALG=PROD;AF=3.419e-05;NSAMP=1;MSQ=281.6;AC=1;AN=29246;NFAM=1
chr16	4946982	221756	N	<DEL>	23.17	PASS	SVTYPE=DEL;POS=4946982;SVLEN=-150;END=4947132;STRANDS=+-:4;IMPRECISE;CIPOS=0,7;CIEND=-10,7;CIPOS95=0,7;CIEND95=-2,0;SU=4;PE=0;SR=4;ALG=PROD;AF=3.419e-05;NSAMP=1;MSQ=20.89;AC=1;AN=29246;NFAM=1
chr16	4950249	221757	N	<DEL>	166.24	PASS	SVTYPE=DEL;POS=4950249;SVLEN=-1954;END=4952203;STRANDS=+-:8;IMPRECISE;CIPOS=-10,9;CIEND=-10,6;CIPOS95=-1,1;CIEND95=-1,0;SU=8;PE=5;SR=3;ALG=PROD;AF=3.419e-05;NSAMP=1;MSQ=158.8;AC=1;AN=29246;NFAM=1
chr16	4950434	27823_2	N	N[chr12:1620944[	18578.4	LOW	SVTYPE=BND;POS=4950434;STRANDS=-+:16;IMPRECISE;CIPOS=-20,548;CIEND=-494,29;CIPOS95=-20,144;CIEND95=-82,29;MATEID=27823_1;EVENT=27823;SECONDARY;SU=16;PE=16;SR=0;ALG=PROD;AF=0.01836;NSAMP=537;MSQ=22.55;AC=537;AN=29246;NFAM=533
chr16	4950566	221758_1	N	N[chr16:4954592[	3472.93	LOW	SVTYPE=BND;POS=4950566;STRANDS=+-:168;IMPRECISE;CIPOS=-14,229;CIEND=-275,16;CIPOS95=-4,4;CIEND95=-5,5;MATEID=221758_2;EVENT=221758;SU=168;PE=168;SR=0;ALG=PROD;AF=0.0006155;NSAMP=18;MSQ=132.17;RECLASSIFIED;AC=18;AN=29246;NFAM=17
chr16	4954592	221758_2	N	]chr16:4950566]N	3472.93	LOW	SVTYPE=BND;POS=4950566;STRANDS=+-:168;IMPRECISE;CIPOS=-275,16;CIEND=-14,229;CIPOS95=-5,5;CIEND95=-4,4;MATEID=221758_1;EVENT=221758;SECONDARY;SU=168;PE=168;SR=0;ALG=PROD;AF=0.0006155;NSAMP=18;MSQ=132.17;RECLASSIFIED;AC=18;AN=29246;NFAM=17
chr16	4957836	221759_1	N	N[chr16:4958208[	59.46	LOW	SVTYPE=BND;POS=4957836;STRANDS=+-:4;CIPOS=-9,8;CIEND=-9,8;CIPOS95=0,0;CIEND95=0,0;MATEID=221759_2;EVENT=221759;SU=4;PE=0;SR=4;ALG=PROD;AF=0.0001368;NSAMP=4;MSQ=11.04;RECLASSIFIED;AC=4;AN=29246;NFAM=4
chr16	4957857	481886	N	<DUP>	109.27	PASS	SVTYPE=DUP;POS=4957857;SVLEN=350667;END=5308524;STRANDS=-+:13;CIPOS=-10,9;CIEND=-10,9;CIPOS95=0,0;CIEND95=0,0;SU=13;PE=7;SR=6;ALG=PROD;AF=3.419e-05;NSAMP=1;MSQ=109.04;AC=1;AN=29246;NFAM=1
chr16	4958208	221759_2	N	]chr16:4957836]N	59.46	LOW	SVTYPE=BND;POS=4957836;STRANDS=+-:4;CIPOS=-9,8;CIEND=-9,8;CIPOS95=0,0;CIEND95=0,0;MATEID=221759_1;EVENT=221759;SECONDARY;SU=4;PE=0;SR=4;ALG=PROD;AF=0.0001368;NSAMP=4;MSQ=11.04;RECLASSIFIED;AC=4;AN=29246;NFAM=4
chr16	4966021	221761	N	<DEL>	2268.43	PASS	SVTYPE=DEL;POS=4966021;SVLEN=-2317;END=4968338;STRANDS=+-:79;CIPOS=-10,9;CIEND=-10,9;CIPOS95=0,0;CIEND95=0,0;SU=79;PE=69;SR=10;ALG=PROD;AF=0.0001368;NSAMP=4;MSQ=567.11;AC=4;AN=29246;NFAM=1
chr16	4966256	221762_1	N	N[chr16:4966526[	1445.02	LOW	SVTYPE=BND;POS=4966256;STRANDS=+-:43;CIPOS=-5,8;CIEND=-9,8;CIPOS95=0,0;CIEND95=0,0;MATEID=221762_2;EVENT=221762;SU=43;PE=0;SR=43;ALG=PROD;AF=0.0003761;NSAMP=11;MSQ=76.5;RECLASSIFIED;AC=11;AN=29246;NFAM=11
chr16	4966526	221762_2	N	]chr16:4966256]N	1445.02	LOW	SVTYPE=BND;POS=4966256;STRANDS=+-:43;CIPOS=-9,8;CIEND=-5,8;CIPOS95=0,0;CIEND95=0,0;MATEID=221762_1;EVENT=221762;SECONDARY;SU=43;PE=0;SR=43;ALG=PROD;AF=0.0003761;NSAMP=11;MSQ=76.5;RECLASSIFIED;AC=11;AN=29246;NFAM=11
chr16	4971081	221763_1	N	N[chr16:4971416[	610.83	LOW	SVTYPE=BND;POS=4971081;STRANDS=+-:52;CIPOS=-9,8;CIEND=-9,7;CIPOS95=0,0;CIEND95=0,0;MATEID=221763_2;EVENT=221763;SU=52;PE=0;SR=52;ALG=PROD;AF=0.0006155;NSAMP=18;MSQ=17.86;RECLASSIFIED;AC=18;AN=29246;NFAM=18
chr16	4971416	221763_2	N	]chr16:4971081]N	610.83	LOW	SVTYPE=BND;POS=4971081;STRANDS=+-:52;CIPOS=-9,7;CIEND=-9,8;CIPOS95=0,0;CIEND95=0,0;MATEID=221763_1;EVENT=221763;SECONDARY;SU=52;PE=0;SR=52;ALG=PROD;AF=0.0006155;NSAMP=18;MSQ=17.86;RECLASSIFIED;AC=18;AN=29246;NFAM=18
chr16	4973961	221764	N	<DEL>	152.66	PASS	SVTYPE=DEL;POS=4973961;SVLEN=-4875;END=4978836;STRANDS=+-:7;IMPRECISE;CIPOS=-10,369;CIEND=-390,9;CIPOS95=-1,85;CIEND95=-102,0;SU=7;PE=7;SR=0;ALG=PROD;AF=3.419e-05;NSAMP=1;MSQ=152.66;AC=1;AN=29246;NFAM=1
chr16	4978737	221765	N	<DEL>	1135.23	PASS	SVTYPE=DEL;POS=4978737;SVLEN=-2465;END=4981202;STRANDS=+-:56;CIPOS=-23,9;CIEND=-10,9;CIPOS95=0,0;CIEND95=0,0;SU=56;PE=47;SR=9;ALG=PROD;AF=0.0001368;NSAMP=4;MSQ=283.81;AC=4;AN=29246;NFAM=2
chr16	4980749	221766	N	<DEL>	591.08	PASS	SVTYPE=DEL;POS=4980749;SVLEN=-630;END=4981379;STRANDS=+-:25;CIPOS=-4,2;CIEND=-10,9;CIPOS95=0,0;CIEND95=0,0;SU=25;PE=13;SR=12;ALG=PROD;AF=3.419e-05;NSAMP=1;MSQ=590.58;AC=1;AN=29246;NFAM=1
chr16	4989299	35138_2	N	[chr15:35436491[N	1220.07	LOW	SVTYPE=BND;POS=4989299;STRANDS=--:33;IMPRECISE;CIPOS=-30,6;CIEND=-30,29;CIPOS95=-3,3;CIEND95=-4,4;MATEID=35138_1;EVENT=35138;SECONDARY;SU=33;PE=32;SR=1;ALG=PROD;AF=0.001744;NSAMP=51;MSQ=19.86;AC=51;AN=29246;NFAM=51
chr16	4999900	221767_1	N	N[chr16:5000090[	340.83	PASS	SVTYPE=BND;POS=4999900;STRANDS=+-:9;CIPOS=-4,3;CIEND=-4,3;CIPOS95=0,0;CIEND95=0,0;MATEID=221767_2;EVENT=221767;SU=9;PE=0;SR=9;ALG=PROD;AF=3.419e-05;NSAMP=1;MSQ=338.4;RECLASSIFIED;AC=1;AN=29246;NFAM=1
chr16	5000090	221767_2	N	]chr16:4999900]N	340.83	PASS	SVTYPE=BND;POS=4999900;STRANDS=+-:9;CIPOS=-4,3;CIEND=-4,3;CIPOS95=0,0;CIEND95=0,0;MATEID=221767_1;EVENT=221767;SECONDARY;SU=9;PE=0;SR=9;ALG=PROD;AF=3.419e-05;NSAMP=1;MSQ=338.4;RECLASSIFIED;AC=1;AN=29246;NFAM=1
chr16	5000270	221768	N	<DEL>	818.39	PASS	SVTYPE=DEL;POS=5000270;SVLEN=-2257;END=5002527;STRANDS=+-:28;CIPOS=-2,1;CIEND=-3,1;CIPOS95=0,0;CIEND95=0,0;SU=28;PE=15;SR=13;ALG=PROD;AF=3.419e-05;NSAMP=1;MSQ=818.39;AC=1;AN=29246;NFAM=1
chr16	5004687	481888	N	<DUP>	265.69	PASS	SVTYPE=DUP;POS=5004687;SVLEN=305981;END=5310668;STRANDS=-+:27;CIPOS=-3,1;CIEND=-3,2;CIPOS95=0,0;CIEND95=0,0;SU=27;PE=17;SR=10;ALG=PROD;AF=3.419e-05;NSAMP=1;MSQ=264.36;AC=1;AN=29246;NFAM=1
chr16	5007606	221770_1	N	N[chr16:5008155[	681.53	PASS	SVTYPE=BND;POS=5007606;STRANDS=+-:12;CIPOS=-10,9;CIEND=-6,3;CIPOS95=0,0;CIEND95=0,0;MATEID=221770_2;EVENT=221770;SU=12;PE=5;SR=7;ALG=PROD;AF=6.839e-05;NSAMP=2;MSQ=340.66;RECLASSIFIED;AC=2;AN=29246;NFAM=2
chr16	5007694	565397_1	N	[chr16:5026441[N	26.74	LOW	SVTYPE=BND;POS=5007694;STRANDS=--:6;IMPRECISE;CIPOS=-345,9;CIEND=-440,9;CIPOS95=-107,2;CIEND95=-132,1;MATEID=565397_2;EVENT=565397;SU=6;PE=6;SR=0;ALG=PROD;AF=3.419e-05;NSAMP=1;MSQ=26.74;AC=1;AN=29246;NFAM=1
chr16	5008155	221770_2	N	]chr16:5007606]N	681.53	PASS	SVTYPE=BND;POS=5007606;STRANDS=+-:12;CIPOS=-6,3;CIEND=-10,9;CIPOS95=0,0;CIEND95=0,0;MATEID=221770_1;EVENT=221770;SECONDARY;SU=12;PE=5;SR=7;ALG=PROD;AF=6.839e-05;NSAMP=2;MSQ=340.66;RECLASSIFIED;AC=2;AN=29246;NFAM=2
chr16	5015039	481889	N	<DUP>	246.35	PASS	SVTYPE=DUP;POS=5015039;SVLEN=39686;END=5054725;STRANDS=-+:23;CIPOS=-5,2;CIEND=-10,9;CIPOS95=0,0;CIEND95=0,0;SU=23;PE=15;SR=8;ALG=PROD;AF=3.419e-05;NSAMP=1;MSQ=245.9;AC=1;AN=29246;NFAM=1
chr16	5025424	565398_1	N	N]chr16:5026672]	50.46	LOW	SVTYPE=BND;POS=5025424;STRANDS=++:12;CIPOS=-10,9;CIEND=-4,4;CIPOS95=0,0;CIEND95=0,0;MATEID=565398_2;EVENT=565398;SU=12;PE=5;SR=7;ALG=PROD;AF=3.419e-05;NSAMP=1;MSQ=50.46;AC=1;AN=29246;NFAM=1
chr16	5026082	221771_1	N	N[chr16:5026222[	317.74	PASS	SVTYPE=BND;POS=5026082;STRANDS=+-:10;CIPOS=-10,9;CIEND=-10,9;CIPOS95=0,0;CIEND95=0,0;MATEID=221771_2;EVENT=221771;SU=10;PE=0;SR=10;ALG=PROD;AF=3.419e-05;NSAMP=1;MSQ=317.74;RECLASSIFIED;AC=1;AN=29246;NFAM=1
chr16	5026222	221771_2	N	]chr16:5026082]N	317.74	PASS	SVTYPE=BND;POS=5026082;STRANDS=+-:10;CIPOS=-10,9;CIEND=-10,9;CIPOS95=0,0;CIEND95=0,0;MATEID=221771_1;EVENT=221771;SECONDARY;SU=10;PE=0;SR=10;ALG=PROD;AF=3.419e-05;NSAMP=1;MSQ=317.74;RECLASSIFIED;AC=1;AN=29246;NFAM=1
chr16	5026441	565397_2	N	[chr16:5007694[N	26.74	LOW	SVTYPE=BND;POS=5026441;STRANDS=--:6;IMPRECISE;CIPOS=-440,9;CIEND=-345,9;CIPOS95=-132,1;CIEND95=-107,2;MATEID=565397_1;EVENT=565397;SECONDARY;SU=6;PE=6;SR=0;ALG=PROD;AF=3.419e-05;NSAMP=1;MSQ=26.74;AC=1;AN=29246;NFAM=1
chr16	5026672	565398_2	N	N]chr16:5025424]	50.46	LOW	SVTYPE=BND;POS=5026672;STRANDS=++:12;CIPOS=-4,4;CIEND=-10,9;CIPOS95=0,0;CIEND95=0,0;MATEID=565398_1;EVENT=565398;SECONDARY;SU=12;PE=5;SR=7;ALG=PROD;AF=3.419e-05;NSAMP=1;MSQ=50.46;AC=1;AN=29246;NFAM=1
chr16	5029297	221772_1	N	N[chr16:5029348[	160258	LOW	SVTYPE=BND;POS=5029297;STRANDS=+-:3921;CIPOS=0,0;CIEND=0,0;CIPOS95=0,0;CIEND95=0,0;MATEID=221772_2;EVENT=221772;SU=3921;PE=25;SR=3896;ALG=PROD;AF=0.04096;NSAMP=1138;MSQ=117.95;RECLASSIFIED;AC=1198;AN=29246;NFAM=1106
chr16	5029348	221772_2	N	]chr16:5029297]N	160258	LOW	SVTYPE=BND;POS=5029297;STRANDS=+-:3921;CIPOS=0,0;CIEND=0,0;CIPOS95=0,0;CIEND95=0,0;MATEID=221772_1;EVENT=221772;SECONDARY;SU=3921;PE=25;SR=3896;ALG=PROD;AF=0.04096;NSAMP=1138;MSQ=117.95;RECLASSIFIED;AC=1198;AN=29246;NFAM=1106
chr16	5039154	221774	N	<DEL>	2396.72	PASS	SVTYPE=DEL;POS=5039154;SVLEN=-1149;END=5040303;STRANDS=+-:114;IMPRECISE;CIPOS=-50,226;CIEND=-231,9;CIPOS95=-11,11;CIEND95=-9,9;SU=114;PE=114;SR=0;ALG=PROD;AF=0.0001026;NSAMP=3;MSQ=519.44;AC=3;AN=29246;NFAM=1
chr16	5057250	221776	N	<DEL>	32426.1	PASS	SVTYPE=DEL;POS=5057250;SVLEN=-4112;END=5061362;STRANDS=+-:1657;IMPRECISE;CIPOS=-10,117;CIEND=-130,14;CIPOS95=-1,1;CIEND95=-2,2;SU=1657;PE=1657;SR=0;ALG=PROD;AF=0.002017;NSAMP=55;MSQ=180.69;AC=59;AN=29246;NFAM=53
chr16	5059051	221777	N	<DEL>	738.33	PASS	SVTYPE=DEL;POS=5059051;SVLEN=-1992;END=5061043;STRANDS=+-:38;IMPRECISE;CIPOS=-50,418;CIEND=-429,43;CIPOS95=-50,81;CIEND95=-67,43;SU=38;PE=37;SR=1;ALG=SUM;AF=3.419e-05;NSAMP=1;MSQ=125.42;AC=1;AN=29246;NFAM=1
chr16	5067262	221779	N	<DEL>	1072.87	PASS	SVTYPE=DEL;POS=5067262;SVLEN=-108787;END=5176049;STRANDS=+-:42;CIPOS=-22,21;CIEND=-25,29;CIPOS95=0,0;CIEND95=0,0;SU=42;PE=22;SR=20;ALG=PROD;AF=6.839e-05;NSAMP=2;MSQ=536.43;AC=2;AN=29246;NFAM=2
chr16	5068699	45982_2	N	N[chr2:227741968[	32043.2	LOW	SVTYPE=BND;POS=5068699;STRANDS=-+:4034;CIPOS=0,0;CIEND=0,0;CIPOS95=0,0;CIEND95=0,0;MATEID=45982_1;EVENT=45982;SECONDARY;SU=4034;PE=0;SR=4034;ALG=PROD;AF=0.0144;NSAMP=421;MSQ=38.93;AC=421;AN=29246;NFAM=414
chr16	5074962	221780	N	<DEL>	1555.23	PASS	SVTYPE=DEL;POS=5074962;SVLEN=-19322;END=5094284;STRANDS=+-:61;IMPRECISE;CIPOS=-30,293;CIEND=-233,9;CIPOS95=-17,17;CIEND95=-18,9;SU=61;PE=61;SR=0;ALG=PROD;AF=0.0001368;NSAMP=4;MSQ=388.81;AC=4;AN=29246;NFAM=4
chr16	5083875	481890	N	<DUP>	1325.53	PASS	SVTYPE=DUP;POS=5083875;SVLEN=12048;END=5095923;STRANDS=-+:72;CIPOS=-10,6;CIEND=-10,9;CIPOS95=0,0;CIEND95=0,0;SU=72;PE=59;SR=13;ALG=PROD;AF=0.0003077;NSAMP=6;MSQ=220.65;AC=9;AN=29246;NFAM=5
chr16	5086512	221781_1	N	N[chr16:5086710[	183.22	LOW	SVTYPE=BND;POS=5086512;STRANDS=+-:8;CIPOS=-5,4;CIEND=-10,9;CIPOS95=0,0;CIEND95=0,0;MATEID=221781_2;EVENT=221781;SU=8;PE=0;SR=8;ALG=PROD;AF=0.0001026;NSAMP=3;MSQ=58.87;RECLASSIFIED;AC=3;AN=29246;NFAM=3
chr16	5086710	221781_2	N	]chr16:5086512]N	183.22	LOW	SVTYPE=BND;POS=5086512;STRANDS=+-:8;CIPOS=-10,9;CIEND=-5,4;CIPOS95=0,0;CIEND95=0,0;MATEID=221781_1;EVENT=221781;SECONDARY;SU=8;PE=0;SR=8;ALG=PROD;AF=0.0001026;NSAMP=3;MSQ=58.87;RECLASSIFIED;AC=3;AN=29246;NFAM=3
chr16	5089148	104063_2	N	]chr7:6935260]N	20.82	LOW	SVTYPE=BND;POS=5089148;STRANDS=+-:5;IMPRECISE;CIPOS=-415,9;CIEND=-10,384;CIPOS95=-132,1;CIEND95=-2,115;MATEID=104063_1;EVENT=104063;SECONDARY;SU=5;PE=5;SR=0;ALG=PROD;AF=3.419e-05;NSAMP=1;MSQ=20.82;AC=1;AN=29246;NFAM=1
chr16	5089388	104064_2	N	N[chr7:6935450[	139.42	LOW	SVTYPE=BND;POS=5089388;STRANDS=-+:5;IMPRECISE;CIPOS=-10,607;CIEND=-519,9;CIPOS95=-2,114;CIEND95=-109,2;MATEID=104064_1;EVENT=104064;SECONDARY;SU=5;PE=5;SR=0;ALG=PROD;AF=3.419e-05;NSAMP=1;MSQ=137.7;AC=1;AN=29246;NFAM=1
chr16	5089671	63490_2	N	]chr3:130103385]N	44.83	LOW	SVTYPE=BND;POS=5089671;STRANDS=+-:5;IMPRECISE;CIPOS=-367,9;CIEND=-10,525;CIPOS95=-100,2;CIEND95=-2,105;MATEID=63490_1;EVENT=63490;SECONDARY;SU=5;PE=5;SR=0;ALG=PROD;AF=3.419e-05;NSAMP=1;MSQ=44.83;AC=1;AN=29246;NFAM=1
chr16	5090152	565400_1	N	[chr16:5090823[N	101.56	LOW	SVTYPE=BND;POS=5090152;STRANDS=--:5;IMPRECISE;CIPOS=-10,9;CIEND=-5,9;CIPOS95=-1,1;CIEND95=-1,3;MATEID=565400_2;EVENT=565400;SU=5;PE=3;SR=2;ALG=PROD;AF=3.419e-05;NSAMP=1;MSQ=101.56;AC=1;AN=29246;NFAM=1
chr16	5090328	565401_1	N	N]chr16:5090815]	155.54	LOW	SVTYPE=BND;POS=5090328;STRANDS=++:10;IMPRECISE;CIPOS=-10,9;CIEND=-9,9;CIPOS95=-1,3;CIEND95=-1,3;MATEID=565401_2;EVENT=565401;SU=10;PE=9;SR=1;ALG=PROD;AF=3.419e-05;NSAMP=1;MSQ=155.54;AC=1;AN=29246;NFAM=1
chr16	5090815	565401_2	N	N]chr16:5090328]	155.54	LOW	SVTYPE=BND;POS=5090815;STRANDS=++:10;IMPRECISE;CIPOS=-9,9;CIEND=-10,9;CIPOS95=-1,3;CIEND95=-1,3;MATEID=565401_1;EVENT=565401;SECONDARY;SU=10;PE=9;SR=1;ALG=PROD;AF=3.419e-05;NSAMP=1;MSQ=155.54;AC=1;AN=29246;NFAM=1
chr16	5090823	565400_2	N	[chr16:5090152[N	101.56	LOW	SVTYPE=BND;POS=5090823;STRANDS=--:5;IMPRECISE;CIPOS=-5,9;CIEND=-10,9;CIPOS95=-1,3;CIEND95=-1,1;MATEID=565400_1;EVENT=565400;SECONDARY;SU=5;PE=3;SR=2;ALG=PROD;AF=3.419e-05;NSAMP=1;MSQ=101.56;AC=1;AN=29246;NFAM=1
chr16	5094398	221782	N	<DEL>	68.69	PASS	SVTYPE=DEL;POS=5094398;SVLEN=-20753;END=5115151;STRANDS=+-:6;IMPRECISE;CIPOS=-10,357;CIEND=-384,9;CIPOS95=-2,96;CIEND95=-103,2;SU=6;PE=6;SR=0;ALG=PROD;AF=3.419e-05;NSAMP=1;MSQ=68.69;AC=1;AN=29246;NFAM=1
chr16	5096338	221783	N	<DEL>	1861.59	PASS	SVTYPE=DEL;POS=5096338;SVLEN=-10739;END=5107077;STRANDS=+-:69;CIPOS=-22,20;CIEND=-22,20;CIPOS95=0,0;CIEND95=0,0;SU=69;PE=38;SR=31;ALG=PROD;AF=6.839e-05;NSAMP=2;MSQ=930.79;AC=2;AN=29246;NFAM=1
chr16	5098230	221785	N	<DEL>	568.71	PASS	SVTYPE=DEL;POS=5098230;SVLEN=-1746;END=5099976;STRANDS=+-:24;IMPRECISE;CIPOS=-29,437;CIEND=-405,48;CIPOS95=-29,91;CIEND95=-80,48;SU=24;PE=24;SR=0;ALG=PROD;AF=0.0001026;NSAMP=3;MSQ=189.57;AC=3;AN=29246;NFAM=3
chr16	5100239	221786_1	N	N[chr16:5100615[	10248.8	LOW	SVTYPE=BND;POS=5100239;STRANDS=+-:5;IMPRECISE;CIPOS=-10,9;CIEND=-10,9;CIPOS95=-3,3;CIEND95=-3,3;MATEID=221786_2;EVENT=221786;SU=5;PE=4;SR=1;ALG=PROD;AF=0.002052;NSAMP=60;MSQ=141.76;RECLASSIFIED;AC=60;AN=29246;NFAM=60
chr16	5100343	221787_1	N	N[chr16:5100836[	17771.1	PASS	SVTYPE=BND;POS=5100343;STRANDS=+-:23;CIPOS=-10,9;CIEND=-10,9;CIPOS95=0,0;CIEND95=0,0;MATEID=221787_2;EVENT=221787;SU=23;PE=19;SR=4;ALG=PROD;AF=0.001915;NSAMP=56;MSQ=272.14;RECLASSIFIED;AC=56;AN=29246;NFAM=56
chr16	5100615	221786_2	N	]chr16:5100239]N	10248.8	LOW	SVTYPE=BND;POS=5100239;STRANDS=+-:5;IMPRECISE;CIPOS=-10,9;CIEND=-10,9;CIPOS95=-3,3;CIEND95=-3,3;MATEID=221786_1;EVENT=221786;SECONDARY;SU=5;PE=4;SR=1;ALG=PROD;AF=0.002052;NSAMP=60;MSQ=141.76;RECLASSIFIED;AC=60;AN=29246;NFAM=60
chr16	5100836	221787_2	N	]chr16:5100343]N	17771.1	PASS	SVTYPE=BND;POS=5100343;STRANDS=+-:23;CIPOS=-10,9;CIEND=-10,9;CIPOS95=0,0;CIEND95=0,0;MATEID=221787_1;EVENT=221787;SECONDARY;SU=23;PE=19;SR=4;ALG=PROD;AF=0.001915;NSAMP=56;MSQ=272.14;RECLASSIFIED;AC=56;AN=29246;NFAM=56
chr16	5103063	221791	N	<DEL>	617.11	PASS	SVTYPE=DEL;POS=5103063;SVLEN=-41196;END=5144259;STRANDS=+-:29;CIPOS=-27,29;CIEND=-30,27;CIPOS95=0,0;CIEND95=0,0;SU=29;PE=25;SR=4;ALG=PROD;AF=6.839e-05;NSAMP=2;MSQ=308.55;AC=2;AN=29246;NFAM=2
chr16	5103721	24268_2	N	N[chr11:3428470[	7172.57	LOW	SVTYPE=BND;POS=5103721;STRANDS=-+:325;IMPRECISE;CIPOS=-16,262;CIEND=-107,11;CIPOS95=-4,4;CIEND95=-23,11;MATEID=24268_1;EVENT=24268;SECONDARY;SU=325;PE=325;SR=0;ALG=PROD;AF=0.00489;NSAMP=143;MSQ=31.56;AC=143;AN=29246;NFAM=142
chr16	5103829	63491_2	N	N]chr3:125910576]	54861.2	LOW	SVTYPE=BND;POS=5103829;STRANDS=++:3339,--:1;IMPRECISE;CIPOS=-6,33;CIEND=-13,96;CIPOS95=0,0;CIEND95=-2,2;MATEID=63491_1;EVENT=63491;SECONDARY;SU=3340;PE=3340;SR=0;ALG=PROD;AF=0.0172;NSAMP=503;MSQ=61.06;AC=503;AN=29246;NFAM=478
chr16	5106320	221793	N	<DEL>	599.21	PASS	SVTYPE=DEL;POS=5106320;SVLEN=-2226;END=5108546;STRANDS=+-:22;CIPOS=-30,29;CIEND=-28,22;CIPOS95=0,0;CIEND95=0,0;SU=22;PE=18;SR=4;ALG=PROD;AF=6.839e-05;NSAMP=2;MSQ=299.61;AC=2;AN=29246;NFAM=1
chr16	5107172	75864_2	N	[chr4:135633479[N	103758	LOW	SVTYPE=BND;POS=5107172;STRANDS=--:176;CIPOS=-4,4;CIEND=-4,4;CIPOS95=0,0;CIEND95=0,0;MATEID=75864_1;EVENT=75864;SECONDARY;SU=176;PE=0;SR=176;ALG=PROD;AF=0.05149;NSAMP=1506;MSQ=38.17;AC=1506;AN=29246;NFAM=1456
chr16	5109520	221794	N	<DEL>	683.44	PASS	SVTYPE=DEL;POS=5109520;SVLEN=-8026;END=5117546;STRANDS=+-:16;IMPRECISE;CIPOS=-5,9;CIEND=-10,6;CIPOS95=-1,2;CIEND95=-4,0;SU=16;PE=15;SR=1;ALG=PROD;AF=3.419e-05;NSAMP=1;MSQ=683.44;AC=1;AN=29246;NFAM=1
chr16	5111807	20230_2	N	[chr10:101505105[N	79807.2	LOW	SVTYPE=BND;POS=5111807;STRANDS=--:16;CIPOS=-9,8;CIEND=-9,8;CIPOS95=0,0;CIEND95=0,0;MATEID=20230_1;EVENT=20230;SECONDARY;SU=16;PE=0;SR=16;ALG=PROD;AF=0.0572;NSAMP=1673;MSQ=33.75;AC=1673;AN=29246;NFAM=1636
chr16	5121528	221795	N	<DEL>	431.52	PASS	SVTYPE=DEL;POS=5121528;SVLEN=-8313;END=5129841;STRANDS=+-:18;IMPRECISE;CIPOS=-10,225;CIEND=-359,9;CIPOS95=-3,33;CIEND95=-30,1;SU=18;PE=18;SR=0;ALG=PROD;AF=3.419e-05;NSAMP=1;MSQ=431.52;AC=1;AN=29246;NFAM=1
chr16	5127290	221798	N	<DEL>	173.75	PASS	SVTYPE=DEL;POS=5127290;SVLEN=-71;END=5127361;STRANDS=+-:9;CIPOS=-4,3;CIEND=-4,3;CIPOS95=0,0;CIEND95=0,0;SU=9;PE=0;SR=9;ALG=PROD;AF=3.419e-05;NSAMP=1;MSQ=173.71;AC=1;AN=29246;NFAM=1
chr16	5127634	221799	N	<DEL>	639574	PASS	SVTYPE=DEL;POS=5127634;SVLEN=-354;END=5127988;STRANDS=+-:521;CIPOS=-5,3;CIEND=-3,5;CIPOS95=0,0;CIEND95=0,0;SU=521;PE=426;SR=95;ALG=PROD;AF=0.05839;NSAMP=461;MSQ=172.57;MEDGQR=2.18;Q10GQR=1.68;AC=481;AN=8238;NFAM=458
chr16	5129333	104065_2	N	]chr7:6943441]N	20756.7	LOW	SVTYPE=BND;POS=5129333;STRANDS=+-:1439;IMPRECISE;CIPOS=-133,9;CIEND=-10,89;CIPOS95=-2,2;CIEND95=-2,2;MATEID=104065_1;EVENT=104065;SECONDARY;SU=1439;PE=1439;SR=0;ALG=PROD;AF=0.004513;NSAMP=132;MSQ=120.9;AC=132;AN=29246;NFAM=130
chr16	5129662	104066_2	N	N[chr7:6943574[	11562.7	LOW	SVTYPE=BND;POS=5129662;STRANDS=-+:937;IMPRECISE;CIPOS=-13,159;CIEND=-101,9;CIPOS95=-2,2;CIEND95=-1,1;MATEID=104066_1;EVENT=104066;SECONDARY;SU=937;PE=937;SR=0;ALG=PROD;AF=0.003659;NSAMP=107;MSQ=77.97;AC=107;AN=29246;NFAM=106
chr16	5129880	221800	N	<DEL>	19762.7	PASS	SVTYPE=DEL;POS=5129880;SVLEN=-794;END=5130674;STRANDS=+-:22;IMPRECISE;CIPOS=-28,29;CIEND=-30,24;CIPOS95=-1,1;CIEND95=-3,3;SU=22;PE=19;SR=3;ALG=PROD;AF=0.006428;NSAMP=188;MSQ=49.55;AC=188;AN=29246;NFAM=180
chr16	5130170	221801	N	<DEL>	1.22402e+06	PASS	SVTYPE=DEL;POS=5130170;SVLEN=-486;END=5130656;STRANDS=+-:27872;CIPOS=0,0;CIEND=0,0;CIPOS95=0,0;CIEND95=0,0;SU=27872;PE=18389;SR=9483;ALG=PROD;AF=0.05245;NSAMP=1466;MSQ=473.5;MEDGQR=3.77;Q10GQR=3.45;AC=1534;AN=29246;NFAM=1377
chr16	5131812	111294_2	N	]chr8:12479453]N	2498.62	LOW	SVTYPE=BND;POS=5131812;STRANDS=+-:230;IMPRECISE;CIPOS=-174,27;CIEND=-8,361;CIPOS95=-4,4;CIEND95=-8,25;MATEID=111294_1;EVENT=111294;SECONDARY;SU=230;PE=230;SR=0;ALG=PROD;AF=0.003385;NSAMP=99;MSQ=18.02;AC=99;AN=29246;NFAM=99
chr16	5131812	111295_2	N	N[chr8:12479276[	1252.38	LOW	SVTYPE=BND;POS=5131812;STRANDS=-+:138;IMPRECISE;CIPOS=-25,137;CIEND=-422,11;CIPOS95=-4,4;CIEND95=-30,11;MATEID=111295_1;EVENT=111295;SECONDARY;SU=138;PE=138;SR=0;ALG=PROD;AF=0.001334;NSAMP=39;MSQ=20.9;AC=39;AN=29246;NFAM=39
chr16	5134232	20231_2	N	N[chr10:28109861[	693.56	LOW	SVTYPE=BND;POS=5134232;STRANDS=-+:4;IMPRECISE;CIPOS=-10,9;CIEND=-10,8;CIPOS95=-1,1;CIEND95=-1,0;MATEID=20231_1;EVENT=20231;SECONDARY;SU=4;PE=1;SR=3;ALG=PROD;AF=0.0004787;NSAMP=14;MSQ=16.45;AC=14;AN=29246;NFAM=14
chr16	5135273	221802	N	<DEL>	395.64	PASS	SVTYPE=DEL;POS=5135273;SVLEN=-4757;END=5140030;STRANDS=+-:16;CIPOS=-10,9;CIEND=-10,9;CIPOS95=0,0;CIEND95=0,0;SU=16;PE=11;SR=5;ALG=PROD;AF=3.419e-05;NSAMP=1;MSQ=395.64;AC=1;AN=29246;NFAM=1
chr16	5136119	221803_1	N	N[chr16:5164527[	8540.01	PASS	SVTYPE=BND;POS=5136119;STRANDS=+-:332;CIPOS=-5,6;CIEND=-5,4;CIPOS95=0,0;CIEND95=0,0;MATEID=221803_2;EVENT=221803;SU=332;PE=247;SR=85;ALG=PROD;AF=0.0008206;NSAMP=24;MSQ=279.17;RECLASSIFIED;AC=24;AN=29246;NFAM=23
chr16	5140067	221804	N	<DEL>	197.75	PASS	SVTYPE=DEL;POS=5140067;SVLEN=-23747;END=5163814;STRANDS=+-:8;IMPRECISE;CIPOS=-10,445;CIEND=-386,9;CIPOS95=-1,96;CIEND95=-62,3;SU=8;PE=8;SR=0;ALG=PROD;AF=3.419e-05;NSAMP=1;MSQ=197.75;AC=1;AN=29246;NFAM=1
chr16	5145674	221807_1	N	N[chr16:5151203[	8370.58	LOW	SVTYPE=BND;POS=5145674;STRANDS=+-:327;IMPRECISE;CIPOS=-5,331;CIEND=-285,5;CIPOS95=-5,9;CIEND95=-7,5;MATEID=221807_2;EVENT=221807;SU=327;PE=327;SR=0;ALG=PROD;AF=0.0006839;NSAMP=20;MSQ=154.35;RECLASSIFIED;AC=20;AN=29246;NFAM=20
chr16	5145674	565402_1	N	N]chr16:5158025]	9819.62	PASS	SVTYPE=BND;POS=5145674;STRANDS=++:523;CIPOS=-3,2;CIEND=-2,2;CIPOS95=0,0;CIEND95=0,0;MATEID=565402_2;EVENT=565402;SU=523;PE=278;SR=245;ALG=PROD;AF=0.000718;NSAMP=21;MSQ=228.41;AC=21;AN=29246;NFAM=21
chr16	5148357	63492_2	N	[chr3:125848199[N	2333.78	LOW	SVTYPE=BND;POS=5148357;STRANDS=--:53;IMPRECISE;CIPOS=-116,11;CIEND=-43,49;CIPOS95=-51,11;CIEND95=-9,9;MATEID=63492_1;EVENT=63492;SECONDARY;SU=53;PE=53;SR=0;ALG=PROD;AF=0.002325;NSAMP=68;MSQ=22.32;AC=68;AN=29246;NFAM=68
chr16	5151203	221807_2	N	]chr16:5145674]N	8370.58	LOW	SVTYPE=BND;POS=5145674;STRANDS=+-:327;IMPRECISE;CIPOS=-285,5;CIEND=-5,331;CIPOS95=-7,5;CIEND95=-5,9;MATEID=221807_1;EVENT=221807;SECONDARY;SU=327;PE=327;SR=0;ALG=PROD;AF=0.0006839;NSAMP=20;MSQ=154.35;RECLASSIFIED;AC=20;AN=29246;NFAM=20
chr16	5151204	565403_1	N	[chr16:5157914[N	5515.39	LOW	SVTYPE=BND;POS=5151204;STRANDS=--:393;CIPOS=-4,3;CIEND=-5,1;CIPOS95=0,0;CIEND95=0,0;MATEID=565403_2;EVENT=565403;SU=393;PE=272;SR=121;ALG=PROD;AF=0.0006497;NSAMP=19;MSQ=164.12;AC=19;AN=29246;NFAM=19
chr16	5152384	221810	N	<DEL>	611.11	PASS	SVTYPE=DEL;POS=5152384;SVLEN=-68233;END=5220617;STRANDS=+-:33;CIPOS=-23,22;CIEND=-24,21;CIPOS95=0,0;CIEND95=0,0;SU=33;PE=18;SR=15;ALG=PROD;AF=6.839e-05;NSAMP=2;MSQ=305.56;AC=2;AN=29246;NFAM=2
chr16	5157914	565403_2	N	[chr16:5151204[N	5515.39	LOW	SVTYPE=BND;POS=5157914;STRANDS=--:393;CIPOS=-5,1;CIEND=-4,3;CIPOS95=0,0;CIEND95=0,0;MATEID=565403_1;EVENT=565403;SECONDARY;SU=393;PE=272;SR=121;ALG=PROD;AF=0.0006497;NSAMP=19;MSQ=164.12;AC=19;AN=29246;NFAM=19
chr16	5158025	565402_2	N	N]chr16:5145674]	9819.62	PASS	SVTYPE=BND;POS=5158025;STRANDS=++:523;CIPOS=-2,2;CIEND=-3,2;CIPOS95=0,0;CIEND95=0,0;MATEID=565402_1;EVENT=565402;SECONDARY;SU=523;PE=278;SR=245;ALG=PROD;AF=0.000718;NSAMP=21;MSQ=228.41;AC=21;AN=29246;NFAM=21
chr16	5164527	221803_2	N	]chr16:5136119]N	8540.01	PASS	SVTYPE=BND;POS=5136119;STRANDS=+-:332;CIPOS=-5,4;CIEND=-5,6;CIPOS95=0,0;CIEND95=0,0;MATEID=221803_1;EVENT=221803;SECONDARY;SU=332;PE=247;SR=85;ALG=PROD;AF=0.0008206;NSAMP=24;MSQ=279.17;RECLASSIFIED;AC=24;AN=29246;NFAM=23
chr16	5166019	221811	N	<DEL>	395.64	PASS	SVTYPE=DEL;POS=5166019;SVLEN=-5242;END=5171261;STRANDS=+-:14;IMPRECISE;CIPOS=-10,277;CIEND=-314,7;CIPOS95=-3,47;CIEND95=-69,1;SU=14;PE=14;SR=0;ALG=PROD;AF=3.419e-05;NSAMP=1;MSQ=395.64;AC=1;AN=29246;NFAM=1
chr16	5174558	36701_1	N	N]chr17:27784161]	1404.94	LOW	SVTYPE=BND;POS=5174558;STRANDS=++:83;CIPOS=-5,4;CIEND=-5,4;CIPOS95=0,0;CIEND95=0,0;MATEID=36701_2;EVENT=36701;SU=83;PE=0;SR=83;ALG=PROD;AF=0.001436;NSAMP=42;MSQ=21.04;AC=42;AN=29246;NFAM=42
chr16	5178640	221812_1	N	N[chr16:5178715[	248.73	LOW	SVTYPE=BND;POS=5178640;STRANDS=+-:6;CIPOS=-6,5;CIEND=-6,5;CIPOS95=0,0;CIEND95=0,0;MATEID=221812_2;EVENT=221812;SU=6;PE=0;SR=6;ALG=PROD;AF=3.419e-05;NSAMP=1;MSQ=248.73;RECLASSIFIED;AC=1;AN=29246;NFAM=1
chr16	5178715	221812_2	N	]chr16:5178640]N	248.73	LOW	SVTYPE=BND;POS=5178640;STRANDS=+-:6;CIPOS=-6,5;CIEND=-6,5;CIPOS95=0,0;CIEND95=0,0;MATEID=221812_1;EVENT=221812;SECONDARY;SU=6;PE=0;SR=6;ALG=PROD;AF=3.419e-05;NSAMP=1;MSQ=248.73;RECLASSIFIED;AC=1;AN=29246;NFAM=1
chr16	5181556	221813_1	N	N[chr16:5181645[	9689.31	LOW	SVTYPE=BND;POS=5181556;STRANDS=+-:240;CIPOS=-2,3;CIEND=-3,3;CIPOS95=0,0;CIEND95=0,0;MATEID=221813_2;EVENT=221813;SU=240;PE=5;SR=235;ALG=PROD;AF=0.001675;NSAMP=49;MSQ=184.26;RECLASSIFIED;AC=49;AN=29246;NFAM=44
chr16	5181645	221813_2	N	]chr16:5181556]N	9689.31	LOW	SVTYPE=BND;POS=5181556;STRANDS=+-:240;CIPOS=-3,3;CIEND=-2,3;CIPOS95=0,0;CIEND95=0,0;MATEID=221813_1;EVENT=221813;SECONDARY;SU=240;PE=5;SR=235;ALG=PROD;AF=0.001675;NSAMP=49;MSQ=184.26;RECLASSIFIED;AC=49;AN=29246;NFAM=44
chr16	5187299	221815	N	<DEL>	344.66	PASS	SVTYPE=DEL;POS=5187299;SVLEN=-4521;END=5191820;STRANDS=+-:18;IMPRECISE;CIPOS=-30,181;CIEND=-214,29;CIPOS95=-23,23;CIEND95=-21,21;SU=18;PE=18;SR=0;ALG=PROD;AF=3.419e-05;NSAMP=1;MSQ=227.81;AC=1;AN=29246;NFAM=1
chr16	5187715	481892	N	<DUP>	339.69	PASS	SVTYPE=DUP;POS=5187715;SVLEN=481;END=5188196;STRANDS=-+:32;CIPOS=-30,29;CIEND=-23,22;CIPOS95=0,0;CIEND95=0,0;SU=32;PE=17;SR=15;ALG=PROD;AF=0.0001026;NSAMP=3;MSQ=109.56;AC=3;AN=29246;NFAM=3
chr16	5187875	221816_1	N	N[chr16:5187954[	365.57	LOW	SVTYPE=BND;POS=5187875;STRANDS=+-:15;CIPOS=-24,23;CIEND=-24,23;CIPOS95=0,0;CIEND95=0,0;MATEID=221816_2;EVENT=221816;SU=15;PE=0;SR=15;ALG=PROD;AF=6.839e-05;NSAMP=2;MSQ=182.78;RECLASSIFIED;AC=2;AN=29246;NFAM=2
chr16	5187954	221816_2	N	]chr16:5187875]N	365.57	LOW	SVTYPE=BND;POS=5187875;STRANDS=+-:15;CIPOS=-24,23;CIEND=-24,23;CIPOS95=0,0;CIEND95=0,0;MATEID=221816_1;EVENT=221816;SECONDARY;SU=15;PE=0;SR=15;ALG=PROD;AF=6.839e-05;NSAMP=2;MSQ=182.78;RECLASSIFIED;AC=2;AN=29246;NFAM=2
chr16	5189724	481893	N	<DUP>	305.74	PASS	SVTYPE=DUP;POS=5189724;SVLEN=3593;END=5193317;STRANDS=-+:24;IMPRECISE;CIPOS=-10,9;CIEND=-7,9;CIPOS95=-1,1;CIEND95=-1,1;SU=24;PE=22;SR=2;ALG=PROD;AF=6.839e-05;NSAMP=1;MSQ=305.05;AC=2;AN=29246;NFAM=1
chr16	5190520	221817	N	<DEL>	44.71	PASS	SVTYPE=DEL;POS=5190520;SVLEN=-1436;END=5191956;STRANDS=+-:4;IMPRECISE;CIPOS=-10,353;CIEND=-527,9;CIPOS95=-2,116;CIEND95=-111,2;SU=4;PE=4;SR=0;ALG=PROD;AF=3.419e-05;NSAMP=1;MSQ=44.71;AC=1;AN=29246;NFAM=1
chr16	5201704	37269_1	N	[chr19:38765448[N	41.94	LOW	SVTYPE=BND;POS=5201704;STRANDS=--:5;IMPRECISE;CIPOS=-748,49;CIEND=-561,49;CIPOS95=-167,49;CIEND95=-104,49;MATEID=37269_2;EVENT=37269;SU=5;PE=5;SR=0;ALG=PROD;AF=3.419e-05;NSAMP=1;MSQ=38.63;AC=1;AN=29246;NFAM=1
chr16	5201706	38169_1	N	[chrX:134888159[N	251.36	LOW	SVTYPE=BND;POS=5201706;STRANDS=--:43;CIPOS=-43,40;CIEND=-44,43;CIPOS95=0,0;CIEND95=0,0;MATEID=38169_2;EVENT=38169;SU=43;PE=28;SR=15;ALG=PROD;AF=3.419e-05;NSAMP=1;MSQ=191.61;AC=1;AN=29246;NFAM=1
chr16	5201765	4410_2	N	N]chr1:64416883]	47417.8	LOW	SVTYPE=BND;POS=5201765;STRANDS=++:260;IMPRECISE;CIPOS=-10,162;CIEND=-8,343;CIPOS95=-4,4;CIEND95=-8,19;MATEID=4410_1;EVENT=4410;SECONDARY;SU=260;PE=260;SR=0;ALG=PROD;AF=0.04024;NSAMP=1177;MSQ=25.78;AC=1177;AN=29246;NFAM=1165
chr16	5203769	37365_1	N	N]chr19:58364413]	292.99	LOW	SVTYPE=BND;POS=5203769;STRANDS=++:14;IMPRECISE;CIPOS=-27,27;CIEND=-30,28;CIPOS95=-2,2;CIEND95=-1,1;MATEID=37365_2;EVENT=37365;SU=14;PE=12;SR=2;ALG=PROD;AF=6.839e-05;NSAMP=2;MSQ=52.22;AC=2;AN=29246;NFAM=2
chr16	5203788	27733_2	N	N]chr12:31571502]	174.1	LOW	SVTYPE=BND;POS=5203788;STRANDS=++:8;IMPRECISE;CIPOS=-30,537;CIEND=-30,439;CIPOS95=-30,150;CIEND95=-30,74;MATEID=27733_1;EVENT=27733;SECONDARY;SU=8;PE=8;SR=0;ALG=PROD;AF=3.419e-05;NSAMP=1;MSQ=41.83;AC=1;AN=29246;NFAM=1
chr16	5203789	95461_2	N	N[chr6:36945970[	176818	LOW	SVTYPE=BND;POS=5203789;STRANDS=-+:77;CIPOS=-7,8;CIEND=-7,8;CIPOS95=0,0;CIEND95=0,0;MATEID=95461_1;EVENT=95461;SECONDARY;SU=77;PE=29;SR=48;ALG=PROD;AF=0.07635;NSAMP=2171;MSQ=49.18;AC=2233;AN=29246;NFAM=2092
chr16	5203809	33319_2	N	N]chr14:76714738]	4106.01	LOW	SVTYPE=BND;POS=5203809;STRANDS=++:16;IMPRECISE;CIPOS=-20,27;CIEND=-30,29;CIPOS95=-7,7;CIEND95=0,0;MATEID=33319_1;EVENT=33319;SECONDARY;SU=16;PE=11;SR=5;ALG=PROD;AF=0.006462;NSAMP=188;MSQ=13.38;AC=189;AN=29246;NFAM=187
chr16	5203814	24269_2	N	N]chr11:62277879]	2182.13	LOW	SVTYPE=BND;POS=5203814;STRANDS=++:4;IMPRECISE;CIPOS=-10,698;CIEND=-10,468;CIPOS95=0,234;CIEND95=-2,132;MATEID=24269_1;EVENT=24269;SECONDARY;SU=4;PE=4;SR=0;ALG=PROD;AF=0.003077;NSAMP=88;MSQ=17.5;AC=90;AN=29246;NFAM=88
chr16	5203820	38168_1	N	N]chrX:134888171]	1634.5	PASS	SVTYPE=BND;POS=5203820;STRANDS=++:44;IMPRECISE;CIPOS=-32,49;CIEND=-11,49;CIPOS95=-2,2;CIEND95=-2,2;MATEID=38168_2;EVENT=38168;SU=44;PE=43;SR=1;ALG=PROD;AF=0.0001026;NSAMP=3;MSQ=206.77;AC=3;AN=29246;NFAM=2
chr16	5203868	33320_2	N	N[chr14:67248030[	110.71	LOW	SVTYPE=BND;POS=5203868;STRANDS=-+:6;IMPRECISE;CIPOS=-30,29;CIEND=-30,29;CIPOS95=-1,1;CIEND95=-1,1;MATEID=33320_1;EVENT=33320;SECONDARY;SU=6;PE=4;SR=2;ALG=PROD;AF=3.419e-05;NSAMP=1;MSQ=110.71;AC=1;AN=29246;NFAM=1
chr16	5203868	37268_1	N	N]chr19:38765461]	215848	LOW	SVTYPE=BND;POS=5203868;STRANDS=++:12078;IMPRECISE;CIPOS=-123,479;CIEND=-50,431;CIPOS95=-4,4;CIEND95=-1,1;MATEID=37268_2;EVENT=37268;SU=12078;PE=11697;SR=381;ALG=SUM;AF=0.0306;NSAMP=895;MSQ=137.85;AC=895;AN=29246;NFAM=846
chr16	5207549	20233_2	N	]chr10:66685278]N	5358.4	LOW	SVTYPE=BND;POS=5207549;STRANDS=+-:85;IMPRECISE;CIPOS=-336,47;CIEND=-11,492;CIPOS95=-7,7;CIEND95=-11,74;MATEID=20233_1;EVENT=20233;SECONDARY;SU=85;PE=85;SR=0;ALG=PROD;AF=0.004992;NSAMP=146;MSQ=31.16;AC=146;AN=29246;NFAM=145
chr16	5207549	20234_2	N	]chr10:4031325]N	452.28	LOW	SVTYPE=BND;POS=5207549;STRANDS=-+:4,+-:4;IMPRECISE;CIPOS=-50,94;CIEND=-148,49;CIPOS95=-47,47;CIEND95=-100,49;MATEID=20234_1;EVENT=20234;SECONDARY;SU=8;PE=5;SR=3;ALG=SUM;AF=0.0005813;NSAMP=17;MSQ=19.56;AC=17;AN=29246;NFAM=17
chr16	5207549	37765_1	N	]chr22:24270349]N	585.19	LOW	SVTYPE=BND;POS=5207549;STRANDS=-+:4;CIPOS=-9,8;CIEND=-9,8;CIPOS95=0,0;CIEND95=0,0;MATEID=37765_2;EVENT=37765;SU=4;PE=0;SR=4;ALG=PROD;AF=0.001026;NSAMP=30;MSQ=12.71;AC=30;AN=29246;NFAM=30
chr16	5207558	4411_2	N	]chr1:63400360]N	31072.3	LOW	SVTYPE=BND;POS=5207558;STRANDS=+-:380;CIPOS=-10,9;CIEND=-3,9;CIPOS95=0,0;CIEND95=0,0;MATEID=4411_1;EVENT=4411;SECONDARY;SU=380;PE=375;SR=5;ALG=PROD;AF=0.02195;NSAMP=642;MSQ=25.21;AC=642;AN=29246;NFAM=634
chr16	5207587	111297_2	N	]chr8:128363181]N	1697.48	LOW	SVTYPE=BND;POS=5207587;STRANDS=+-:116;CIPOS=-10,9;CIEND=-6,9;CIPOS95=0,0;CIEND95=0,0;MATEID=111297_1;EVENT=111297;SECONDARY;SU=116;PE=99;SR=17;ALG=PROD;AF=0.002188;NSAMP=64;MSQ=22.25;AC=64;AN=29246;NFAM=63
chr16	5207587	37667_1	N	[chr21:23402049[N	1.14632e+06	LOW	SVTYPE=BND;POS=5207587;STRANDS=--:4;IMPRECISE;CIPOS=-10,9;CIEND=-10,8;CIPOS95=-1,1;CIEND95=-1,0;MATEID=37667_2;EVENT=37667;SU=4;PE=1;SR=3;ALG=PROD;AF=0.3917;NSAMP=11017;MSQ=59.2;AC=11457;AN=29246;NFAM=10216
chr16	5207594	30867_2	N	N[chr13:82650723[	565647	LOW	SVTYPE=BND;POS=5207594;STRANDS=++:9,-+:1518;IMPRECISE;CIPOS=-49,51;CIEND=-49,122;CIPOS95=0,0;CIEND95=-1,1;MATEID=30867_1;EVENT=30867;SECONDARY;SU=1527;PE=7;SR=1520;ALG=SUM;AF=0.2634;NSAMP=7688;MSQ=44.99;RETAINED;AC=7703;AN=29246;NFAM=7172
chr16	5207594	75865_2	N	[chr4:127417206[N	664.25	LOW	SVTYPE=BND;POS=5207594;STRANDS=--:32,-+:88;CIPOS=-6,2;CIEND=-11,2;CIPOS95=0,0;CIEND95=0,0;MATEID=75865_1;EVENT=75865;SECONDARY;SU=120;PE=35;SR=85;ALG=PROD;AF=0.0005471;NSAMP=16;MSQ=24.51;AC=16;AN=29246;NFAM=16
chr16	5207595	75866_2	N	N]chr4:127417310]	583594	LOW	SVTYPE=BND;POS=5207595;STRANDS=++:160;CIPOS=-6,6;CIEND=-4,5;CIPOS95=0,0;CIEND95=0,0;MATEID=75866_1;EVENT=75866;SECONDARY;SU=160;PE=62;SR=98;ALG=PROD;AF=0.2953;NSAMP=8632;MSQ=40.45;AC=8637;AN=29246;NFAM=8051
chr16	5207596	116448_2	N	N]chr9:130222155]	565568	LOW	SVTYPE=BND;POS=5207596;STRANDS=++:4;CIPOS=-9,8;CIEND=-9,8;CIPOS95=0,0;CIEND95=0,0;MATEID=116448_1;EVENT=116448;SECONDARY;SU=4;PE=0;SR=4;ALG=PROD;AF=0.2837;NSAMP=8288;MSQ=40.1;AC=8296;AN=29246;NFAM=7688
chr16	5207596	20232_2	N	N[chr10:66685148[	473453	LOW	SVTYPE=BND;POS=5207596;STRANDS=-+:169;CIPOS=-10,9;CIEND=-9,5;CIPOS95=0,0;CIEND95=0,0;MATEID=20232_1;EVENT=20232;SECONDARY;SU=169;PE=120;SR=49;ALG=PROD;AF=0.2548;NSAMP=7448;MSQ=37.54;AC=7451;AN=29246;NFAM=6929
chr16	5207596	4412_2	N	N[chr1:63400244[	1.25327e+06	LOW	SVTYPE=BND;POS=5207596;STRANDS=-+:268;CIPOS=-5,5;CIEND=-7,3;CIPOS95=0,0;CIEND95=0,0;MATEID=4412_1;EVENT=4412;SECONDARY;SU=268;PE=138;SR=130;ALG=PROD;AF=0.4287;NSAMP=11813;MSQ=63.63;RETAINED;AC=12537;AN=29246;NFAM=10961
chr16	5207597	111296_2	N	N[chr8:128363070[	545826	LOW	SVTYPE=BND;POS=5207597;STRANDS=-+:55;IMPRECISE;CIPOS=-12,225;CIEND=-484,23;CIPOS95=-12,18;CIEND95=-61,23;MATEID=111296_1;EVENT=111296;SECONDARY;SU=55;PE=55;SR=0;ALG=PROD;AF=0.276;NSAMP=8072;MSQ=40.02;AC=8073;AN=29246;NFAM=7500
chr16	5207597	37741_1	N	N]chr22:16523217]	602.17	LOW	SVTYPE=BND;POS=5207597;STRANDS=++:20;IMPRECISE;CIPOS=-30,29;CIEND=-8,20;CIPOS95=-2,2;CIEND95=0,0;MATEID=37741_2;EVENT=37741;SU=20;PE=19;SR=1;ALG=PROD;AF=0.0006155;NSAMP=18;MSQ=28.21;AC=18;AN=29246;NFAM=18
chr16	5212392	481895	N	<DUP>	327.18	PASS	SVTYPE=DUP;POS=5212392;SVLEN=10637;END=5223029;STRANDS=-+:21;CIPOS=-10,9;CIEND=-4,4;CIPOS95=0,0;CIEND95=0,0;SU=21;PE=14;SR=7;ALG=PROD;AF=6.839e-05;NSAMP=1;MSQ=327.06;AC=2;AN=29246;NFAM=1
chr16	5219036	221818	N	<DEL>	437.66	PASS	SVTYPE=DEL;POS=5219036;SVLEN=-2246;END=5221282;STRANDS=+-:18;CIPOS=-10,9;CIEND=-4,2;CIPOS95=0,0;CIEND95=0,0;SU=18;PE=11;SR=7;ALG=PROD;AF=3.419e-05;NSAMP=1;MSQ=437.66;AC=1;AN=29246;NFAM=1
chr16	5235059	565404	N	<INV>	14.64	LOW	SVTYPE=INV;POS=5235059;SVLEN=869;END=5235928;STRANDS=++:2,--:4;IMPRECISE;CIPOS=-7,9;CIEND=-111,12;CIPOS95=-6,3;CIEND95=-90,4;SU=6;PE=6;SR=0;ALG=PROD;AF=3.419e-05;NSAMP=1;MSQ=11.99;AC=1;AN=29246;NFAM=1
chr16	5244136	221822	N	<DEL>	266.64	PASS	SVTYPE=DEL;POS=5244136;SVLEN=-24971;END=5269107;STRANDS=+-:11;IMPRECISE;CIPOS=-10,354;CIEND=-228,9;CIPOS95=-3,50;CIEND95=-64,1;SU=11;PE=11;SR=0;ALG=PROD;AF=3.419e-05;NSAMP=1;MSQ=266.64;AC=1;AN=29246;NFAM=1
chr16	5249412	221823	N	<DEL>	1174.31	PASS	SVTYPE=DEL;POS=5249412;SVLEN=-20919;END=5270331;STRANDS=+-:38;IMPRECISE;CIPOS=-24,318;CIEND=-270,29;CIPOS95=-24,35;CIEND95=-23,23;SU=38;PE=38;SR=0;ALG=PROD;AF=0.0001026;NSAMP=3;MSQ=391.44;AC=3;AN=29246;NFAM=1
chr16	5254219	221824	N	<DEL>	857.15	PASS	SVTYPE=DEL;POS=5254219;SVLEN=-1269;END=5255488;STRANDS=+-:33;CIPOS=-30,29;CIEND=-30,28;CIPOS95=0,0;CIEND95=0,0;SU=33;PE=21;SR=12;ALG=PROD;AF=6.839e-05;NSAMP=2;MSQ=428.58;AC=2;AN=29246;NFAM=2
chr16	5255382	24270_2	N	N]chr11:67940862]	148.36	LOW	SVTYPE=BND;POS=5255382;STRANDS=++:17;CIPOS=-10,9;CIEND=-10,9;CIPOS95=0,0;CIEND95=0,0;MATEID=24270_1;EVENT=24270;SECONDARY;SU=17;PE=0;SR=17;ALG=PROD;AF=0.0002052;NSAMP=6;MSQ=19.43;AC=6;AN=29246;NFAM=6
chr16	5255382	27734_2	N	N]chr12:8375600]	207.52	LOW	SVTYPE=BND;POS=5255382;STRANDS=++:16;CIPOS=-26,25;CIEND=-26,25;CIPOS95=0,0;CIEND95=0,0;MATEID=27734_1;EVENT=27734;SECONDARY;SU=16;PE=0;SR=16;ALG=PROD;AF=0.0002393;NSAMP=7;MSQ=21.93;AC=7;AN=29246;NFAM=7
chr16	5268260	221825	N	<DEL>	374.66	PASS	SVTYPE=DEL;POS=5268260;SVLEN=-119654;END=5387914;STRANDS=+-:11;CIPOS=-7,7;CIEND=-10,9;CIPOS95=0,0;CIEND95=0,0;SU=11;PE=7;SR=4;ALG=PROD;AF=3.419e-05;NSAMP=1;MSQ=374.66;AC=1;AN=29246;NFAM=1
chr16	5269061	63493_2	N	[chr3:75544138[N	362885	LOW	SVTYPE=BND;POS=5269061;STRANDS=--:8;IMPRECISE;CIPOS=-608,29;CIEND=-622,29;CIPOS95=-94,29;CIEND95=-112,29;MATEID=63493_1;EVENT=63493;SECONDARY;SU=8;PE=8;SR=0;ALG=PROD;AF=0.09348;NSAMP=2734;MSQ=63.7;AC=2734;AN=29246;NFAM=2544
chr16	5278219	221826	N	<DEL>	308.65	PASS	SVTYPE=DEL;POS=5278219;SVLEN=-828;END=5279047;STRANDS=+-:9;IMPRECISE;CIPOS=-9,9;CIEND=-10,9;CIPOS95=-1,3;CIEND95=-3,3;SU=9;PE=8;SR=1;ALG=PROD;AF=3.419e-05;NSAMP=1;MSQ=308.65;AC=1;AN=29246;NFAM=1
chr16	5279671	111298_2	N	N]chr8:12617956]	297.67	LOW	SVTYPE=BND;POS=5279671;STRANDS=++:4;IMPRECISE;CIPOS=-10,472;CIEND=-10,502;CIPOS95=-1,159;CIEND95=0,167;MATEID=111298_1;EVENT=111298;SECONDARY;SU=4;PE=4;SR=0;ALG=PROD;AF=0.000718;NSAMP=21;MSQ=12.99;AC=21;AN=29246;NFAM=21
chr16	5283813	221827_1	N	N[chr16:5284134[	21143.3	PASS	SVTYPE=BND;POS=5283813;STRANDS=+-:382;CIPOS=-2,1;CIEND=-1,1;CIPOS95=0,0;CIEND95=0,0;MATEID=221827_2;EVENT=221827;SU=382;PE=61;SR=321;ALG=PROD;AF=0.0006839;NSAMP=20;MSQ=398.36;RECLASSIFIED;AC=20;AN=29246;NFAM=20
chr16	5284134	221827_2	N	]chr16:5283813]N	21143.3	PASS	SVTYPE=BND;POS=5283813;STRANDS=+-:382;CIPOS=-1,1;CIEND=-2,1;CIPOS95=0,0;CIEND95=0,0;MATEID=221827_1;EVENT=221827;SECONDARY;SU=382;PE=61;SR=321;ALG=PROD;AF=0.0006839;NSAMP=20;MSQ=398.36;RECLASSIFIED;AC=20;AN=29246;NFAM=20
chr16	5291318	481867_2	N	N[chr16:4185749[	225.95	LOW	SVTYPE=BND;POS=4185749;STRANDS=-+:60;IMPRECISE;CIPOS=-121,526;CIEND=-719,54;CIPOS95=-76,76;CIEND95=-129,54;MATEID=481867_1;EVENT=481867;SECONDARY;SU=60;PE=60;SR=0;ALG=SUM;AF=0.0003077;NSAMP=9;MSQ=22.82;RECLASSIFIED;AC=9;AN=29246;NFAM=9
chr16	5291364	221599_2	N	]chr16:4185921]N	216.94	LOW	SVTYPE=BND;POS=4185921;STRANDS=+-:32;IMPRECISE;CIPOS=-311,49;CIEND=-11,537;CIPOS95=-18,18;CIEND95=-11,88;MATEID=221599_1;EVENT=221599;SECONDARY;SU=32;PE=32;SR=0;ALG=PROD;AF=0.0003077;NSAMP=9;MSQ=15.6;RECLASSIFIED;AC=9;AN=29246;NFAM=9
chr16	5294770	221828	N	<DEL:ME:SINE|Alu|AluSz6>	248.83	PASS	SVTYPE=MEI;POS=5294770;SVLEN=-271;END=5295041;STRANDS=+-:5;CIPOS=-10,9;CIEND=-10,9;CIPOS95=0,0;CIEND95=0,0;SU=5;PE=0;SR=5;ALG=PROD;AF=6.839e-05;NSAMP=2;MSQ=122.2;AC=2;AN=29246;NFAM=2
chr16	5295026	565375_2	N	[chr16:4269215[N	267.62	LOW	SVTYPE=BND;POS=5295026;STRANDS=--:8;IMPRECISE;CIPOS=-380,29;CIEND=-639,29;CIPOS95=-100,29;CIEND95=-124,29;MATEID=565375_1;EVENT=565375;SECONDARY;SU=8;PE=8;SR=0;ALG=PROD;AF=0.0003419;NSAMP=10;MSQ=19.3;AC=10;AN=29246;NFAM=10
chr16	5321349	221829	N	<DEL>	270.35	PASS	SVTYPE=DEL;POS=5321349;SVLEN=-18136;END=5339485;STRANDS=+-:13;IMPRECISE;CIPOS=-10,9;CIEND=-10,9;CIPOS95=-1,1;CIEND95=-1,0;SU=13;PE=10;SR=3;ALG=PROD;AF=3.419e-05;NSAMP=1;MSQ=266.76;AC=1;AN=29246;NFAM=1
chr16	5327564	221830	N	<DEL>	1207.95	PASS	SVTYPE=DEL;POS=5327564;SVLEN=-81611;END=5409175;STRANDS=+-:53;CIPOS=-22,21;CIEND=-23,21;CIPOS95=0,0;CIEND95=0,0;SU=53;PE=27;SR=26;ALG=PROD;AF=6.839e-05;NSAMP=2;MSQ=603.98;AC=2;AN=29246;NFAM=2
chr16	5328588	221831	N	<DEL>	503.47	PASS	SVTYPE=DEL;POS=5328588;SVLEN=-63230;END=5391818;STRANDS=+-:21;CIPOS=-3,2;CIEND=-4,1;CIPOS95=0,0;CIEND95=0,0;SU=21;PE=12;SR=9;ALG=PROD;AF=3.419e-05;NSAMP=1;MSQ=503.47;AC=1;AN=29246;NFAM=1
chr16	5330955	221832_1	N	N[chr16:5331221[	136.36	LOW	SVTYPE=BND;POS=5330955;STRANDS=+-:5;IMPRECISE;CIPOS=-8,6;CIEND=-4,9;CIPOS95=-1,0;CIEND95=0,1;MATEID=221832_2;EVENT=221832;SU=5;PE=0;SR=5;ALG=PROD;AF=6.839e-05;NSAMP=2;MSQ=65.78;RECLASSIFIED;AC=2;AN=29246;NFAM=2
chr16	5331221	221832_2	N	]chr16:5330955]N	136.36	LOW	SVTYPE=BND;POS=5330955;STRANDS=+-:5;IMPRECISE;CIPOS=-4,9;CIEND=-8,6;CIPOS95=0,1;CIEND95=-1,0;MATEID=221832_1;EVENT=221832;SECONDARY;SU=5;PE=0;SR=5;ALG=PROD;AF=6.839e-05;NSAMP=2;MSQ=65.78;RECLASSIFIED;AC=2;AN=29246;NFAM=2
chr16	5343616	221834	N	<DEL>	272.71	PASS	SVTYPE=DEL;POS=5343616;SVLEN=-8442;END=5352058;STRANDS=+-:4;IMPRECISE;CIPOS=-10,9;CIEND=-10,9;CIPOS95=-1,1;CIEND95=-1,1;SU=4;PE=2;SR=2;ALG=PROD;AF=3.419e-05;NSAMP=1;MSQ=272.71;AC=1;AN=29246;NFAM=1
chr16	5347607	221835_1	N	N[chr16:5347768[	1845.29	LOW	SVTYPE=BND;POS=5347607;STRANDS=+-:8;IMPRECISE;CIPOS=-32,27;CIEND=-29,79;CIPOS95=-3,3;CIEND95=-29,51;MATEID=221835_2;EVENT=221835;SU=8;PE=0;SR=8;ALG=SUM;AF=0.002052;NSAMP=60;MSQ=15.35;RECLASSIFIED;AC=60;AN=29246;NFAM=60
chr16	5347768	221835_2	N	]chr16:5347607]N	1845.29	LOW	SVTYPE=BND;POS=5347607;STRANDS=+-:8;IMPRECISE;CIPOS=-29,79;CIEND=-32,27;CIPOS95=-29,51;CIEND95=-3,3;MATEID=221835_1;EVENT=221835;SECONDARY;SU=8;PE=0;SR=8;ALG=SUM;AF=0.002052;NSAMP=60;MSQ=15.35;RECLASSIFIED;AC=60;AN=29246;NFAM=60
chr16	5347907	221836_1	N	N[chr16:5348031[	57.98	LOW	SVTYPE=BND;POS=5347907;STRANDS=+-:4;CIPOS=-9,8;CIEND=-9,8;CIPOS95=0,0;CIEND95=0,0;MATEID=221836_2;EVENT=221836;SU=4;PE=0;SR=4;ALG=PROD;AF=6.839e-05;NSAMP=2;MSQ=18.02;RECLASSIFIED;AC=2;AN=29246;NFAM=2
chr16	5348004	221837_1	N	N[chr16:5348246[	68.34	LOW	SVTYPE=BND;POS=5348004;STRANDS=+-:5;IMPRECISE;CIPOS=-2,9;CIEND=-9,9;CIPOS95=0,1;CIEND95=0,1;MATEID=221837_2;EVENT=221837;SU=5;PE=0;SR=5;ALG=PROD;AF=0.000171;NSAMP=5;MSQ=10.88;RECLASSIFIED;AC=5;AN=29246;NFAM=5
chr16	5348031	221836_2	N	]chr16:5347907]N	57.98	LOW	SVTYPE=BND;POS=5347907;STRANDS=+-:4;CIPOS=-9,8;CIEND=-9,8;CIPOS95=0,0;CIEND95=0,0;MATEID=221836_1;EVENT=221836;SECONDARY;SU=4;PE=0;SR=4;ALG=PROD;AF=6.839e-05;NSAMP=2;MSQ=18.02;RECLASSIFIED;AC=2;AN=29246;NFAM=2
chr16	5348246	221837_2	N	]chr16:5348004]N	68.34	LOW	SVTYPE=BND;POS=5348004;STRANDS=+-:5;IMPRECISE;CIPOS=-9,9;CIEND=-2,9;CIPOS95=0,1;CIEND95=0,1;MATEID=221837_1;EVENT=221837;SECONDARY;SU=5;PE=0;SR=5;ALG=PROD;AF=0.000171;NSAMP=5;MSQ=10.88;RECLASSIFIED;AC=5;AN=29246;NFAM=5
chr16	5350696	221838	N	<DEL>	2156.44	PASS	SVTYPE=DEL;POS=5350696;SVLEN=-5187;END=5355883;STRANDS=+-:111;IMPRECISE;CIPOS=-26,29;CIEND=-30,25;CIPOS95=-2,2;CIEND95=-1,1;SU=111;PE=96;SR=15;ALG=PROD;AF=0.0002393;NSAMP=7;MSQ=248.14;AC=7;AN=29246;NFAM=7
chr16	5351850	45983_2	N	N]chr2:168039598]	14.98	LOW	SVTYPE=BND;POS=5351850;STRANDS=++:4;CIPOS=-9,8;CIEND=-9,8;CIPOS95=0,0;CIEND95=0,0;MATEID=45983_1;EVENT=45983;SECONDARY;SU=4;PE=0;SR=4;ALG=PROD;AF=3.419e-05;NSAMP=1;MSQ=14.98;AC=1;AN=29246;NFAM=1
chr16	5352083	221839	N	<DEL>	203.57	PASS	SVTYPE=DEL;POS=5352083;SVLEN=-17085;END=5369168;STRANDS=+-:12;IMPRECISE;CIPOS=-10,270;CIEND=-26,9;CIPOS95=-3,37;CIEND95=-17,1;SU=12;PE=12;SR=0;ALG=PROD;AF=3.419e-05;NSAMP=1;MSQ=203.57;AC=1;AN=29246;NFAM=1
chr16	5352716	221840_1	N	N[chr16:5353114[	1930.56	LOW	SVTYPE=BND;POS=5352716;STRANDS=+-:26;CIPOS=-29,29;CIEND=-30,29;CIPOS95=0,0;CIEND95=0,0;MATEID=221840_2;EVENT=221840;SU=26;PE=14;SR=12;ALG=PROD;AF=0.0005129;NSAMP=15;MSQ=20.85;RECLASSIFIED;AC=15;AN=29246;NFAM=15
chr16	5353114	221840_2	N	]chr16:5352716]N	1930.56	LOW	SVTYPE=BND;POS=5352716;STRANDS=+-:26;CIPOS=-30,29;CIEND=-29,29;CIPOS95=0,0;CIEND95=0,0;MATEID=221840_1;EVENT=221840;SECONDARY;SU=26;PE=14;SR=12;ALG=PROD;AF=0.0005129;NSAMP=15;MSQ=20.85;RECLASSIFIED;AC=15;AN=29246;NFAM=15
chr16	5360575	221841	N	<DEL>	2005.1	PASS	SVTYPE=DEL;POS=5360575;SVLEN=-15801;END=5376376;STRANDS=+-:86;CIPOS=-23,22;CIEND=-22,20;CIPOS95=0,0;CIEND95=0,0;SU=86;PE=50;SR=36;ALG=PROD;AF=3.419e-05;NSAMP=1;MSQ=890.21;AC=1;AN=29246;NFAM=1
chr16	5368146	221842_1	N	N[chr16:5368615[	674.95	LOW	SVTYPE=BND;POS=5368146;STRANDS=+-:16;CIPOS=-10,4;CIEND=-10,9;CIPOS95=0,0;CIEND95=0,0;MATEID=221842_2;EVENT=221842;SU=16;PE=2;SR=14;ALG=PROD;AF=0.0002052;NSAMP=6;MSQ=22.96;RECLASSIFIED;AC=6;AN=29246;NFAM=6
chr16	5368615	221842_2	N	]chr16:5368146]N	674.95	LOW	SVTYPE=BND;POS=5368146;STRANDS=+-:16;CIPOS=-10,9;CIEND=-10,4;CIPOS95=0,0;CIEND95=0,0;MATEID=221842_1;EVENT=221842;SECONDARY;SU=16;PE=2;SR=14;ALG=PROD;AF=0.0002052;NSAMP=6;MSQ=22.96;RECLASSIFIED;AC=6;AN=29246;NFAM=6
chr16	5369183	221843	N	<DEL>	173.64	PASS	SVTYPE=DEL;POS=5369183;SVLEN=-1925;END=5371108;STRANDS=+-:9;IMPRECISE;CIPOS=-10,413;CIEND=-512,9;CIPOS95=-2,72;CIEND95=-67,1;SU=9;PE=9;SR=0;ALG=PROD;AF=3.419e-05;NSAMP=1;MSQ=173.64;AC=1;AN=29246;NFAM=1
chr16	5376669	221844	N	<DEL>	310192	PASS	SVTYPE=DEL;POS=5376669;SVLEN=-2836;END=5379505;STRANDS=+-:14125;CIPOS=0,0;CIEND=0,0;CIPOS95=0,0;CIEND95=0,0;SU=14125;PE=7870;SR=6255;ALG=PROD;AF=0.02144;NSAMP=609;MSQ=432.2;MEDGQR=4.63;Q10GQR=4.44;AC=627;AN=29246;NFAM=596
chr16	5386839	221846	N	<DEL>	182.66	PASS	SVTYPE=DEL;POS=5386839;SVLEN=-2069;END=5388908;STRANDS=+-:9;IMPRECISE;CIPOS=-10,456;CIEND=-363,9;CIPOS95=-2,65;CIEND95=-75,0;SU=9;PE=9;SR=0;ALG=PROD;AF=3.419e-05;NSAMP=1;MSQ=182.66;AC=1;AN=29246;NFAM=1
chr16	5388263	221847	N	<DEL>	716.38	PASS	SVTYPE=DEL;POS=5388263;SVLEN=-6515;END=5394778;STRANDS=+-:30;CIPOS=-2,1;CIEND=-5,9;CIPOS95=0,0;CIEND95=0,0;SU=30;PE=16;SR=14;ALG=PROD;AF=3.419e-05;NSAMP=1;MSQ=716.38;AC=1;AN=29246;NFAM=1
chr16	5389372	221848	N	<DEL>	566.46	PASS	SVTYPE=DEL;POS=5389372;SVLEN=-4822;END=5394194;STRANDS=+-:19;IMPRECISE;CIPOS=-10,9;CIEND=-10,9;CIPOS95=-1,3;CIEND95=-3,3;SU=19;PE=18;SR=1;ALG=PROD;AF=3.419e-05;NSAMP=1;MSQ=566.46;AC=1;AN=29246;NFAM=1
chr16	5394200	221849_1	N	N[chr16:5394355[	179.95	LOW	SVTYPE=BND;POS=5394200;STRANDS=+-:6;IMPRECISE;CIPOS=-6,5;CIEND=-6,7;CIPOS95=0,0;CIEND95=0,1;MATEID=221849_2;EVENT=221849;SU=6;PE=0;SR=6;ALG=PROD;AF=3.419e-05;NSAMP=1;MSQ=179.78;RECLASSIFIED;AC=1;AN=29246;NFAM=1
chr16	5394355	221849_2	N	]chr16:5394200]N	179.95	LOW	SVTYPE=BND;POS=5394200;STRANDS=+-:6;IMPRECISE;CIPOS=-6,7;CIEND=-6,5;CIPOS95=0,1;CIEND95=0,0;MATEID=221849_1;EVENT=221849;SECONDARY;SU=6;PE=0;SR=6;ALG=PROD;AF=3.419e-05;NSAMP=1;MSQ=179.78;RECLASSIFIED;AC=1;AN=29246;NFAM=1
chr16	5400092	36902_1	N	]chr17:62864988]N	5.25	LOW	SVTYPE=BND;POS=5400092;STRANDS=-+:4;CIPOS=-9,8;CIEND=-9,8;CIPOS95=0,0;CIEND95=0,0;MATEID=36902_2;EVENT=36902;SU=4;PE=0;SR=4;ALG=PROD;AF=3.419e-05;NSAMP=1;MSQ=4.6;AC=1;AN=29246;NFAM=1
chr16	5413784	221850	N	<DEL>	1756.24	PASS	SVTYPE=DEL;POS=5413784;SVLEN=-16561;END=5430345;STRANDS=+-:78;CIPOS=-22,21;CIEND=-22,20;CIPOS95=0,0;CIEND95=0,0;SU=78;PE=43;SR=35;ALG=PROD;AF=0.0001026;NSAMP=3;MSQ=585.41;AC=3;AN=29246;NFAM=2
chr16	5420871	221851_1	N	N[chr16:5420985[	13032.8	LOW	SVTYPE=BND;POS=5420871;STRANDS=+-:4;IMPRECISE;CIPOS=-9,8;CIEND=-5,9;CIPOS95=0,0;CIEND95=0,3;MATEID=221851_2;EVENT=221851;SU=4;PE=0;SR=4;ALG=PROD;AF=0.01894;NSAMP=553;MSQ=16.95;RECLASSIFIED;AC=554;AN=29246;NFAM=551
chr16	5420985	221851_2	N	]chr16:5420871]N	13032.8	LOW	SVTYPE=BND;POS=5420871;STRANDS=+-:4;IMPRECISE;CIPOS=-5,9;CIEND=-9,8;CIPOS95=0,3;CIEND95=0,0;MATEID=221851_1;EVENT=221851;SECONDARY;SU=4;PE=0;SR=4;ALG=PROD;AF=0.01894;NSAMP=553;MSQ=16.95;RECLASSIFIED;AC=554;AN=29246;NFAM=551
chr16	5422434	221856_1	N	N[chr16:5422714[	5860.59	LOW	SVTYPE=BND;POS=5422434;STRANDS=+-:38;IMPRECISE;CIPOS=-116,29;CIEND=-89,48;CIPOS95=-66,29;CIEND95=-47,47;MATEID=221856_2;EVENT=221856;SU=38;PE=1;SR=37;ALG=SUM;AF=0.006052;NSAMP=177;MSQ=16.42;RETAINED;RECLASSIFIED;AC=177;AN=29246;NFAM=177
chr16	5422714	221856_2	N	]chr16:5422434]N	5860.59	LOW	SVTYPE=BND;POS=5422434;STRANDS=+-:38;IMPRECISE;CIPOS=-89,48;CIEND=-116,29;CIPOS95=-47,47;CIEND95=-66,29;MATEID=221856_1;EVENT=221856;SECONDARY;SU=38;PE=1;SR=37;ALG=SUM;AF=0.006052;NSAMP=177;MSQ=16.42;RETAINED;RECLASSIFIED;AC=177;AN=29246;NFAM=177
chr16	5422732	221860_1	N	N[chr16:5423095[	6133.68	LOW	SVTYPE=BND;POS=5422732;STRANDS=+-:21;IMPRECISE;CIPOS=-49,86;CIEND=-49,48;CIPOS95=-49,58;CIEND95=-8,8;MATEID=221860_2;EVENT=221860;SU=21;PE=0;SR=21;ALG=SUM;AF=0.00612;NSAMP=179;MSQ=16.42;RETAINED;RECLASSIFIED;AC=179;AN=29246;NFAM=179
chr16	5423095	221860_2	N	]chr16:5422732]N	6133.68	LOW	SVTYPE=BND;POS=5422732;STRANDS=+-:21;IMPRECISE;CIPOS=-49,48;CIEND=-49,86;CIPOS95=-8,8;CIEND95=-49,58;MATEID=221860_1;EVENT=221860;SECONDARY;SU=21;PE=0;SR=21;ALG=SUM;AF=0.00612;NSAMP=179;MSQ=16.42;RETAINED;RECLASSIFIED;AC=179;AN=29246;NFAM=179
chr16	5424731	221863	N	<DEL>	995.23	PASS	SVTYPE=DEL;POS=5424731;SVLEN=-3020;END=5427751;STRANDS=+-:40;CIPOS=-2,1;CIEND=-10,9;CIPOS95=0,0;CIEND95=0,0;SU=40;PE=27;SR=13;ALG=PROD;AF=3.419e-05;NSAMP=1;MSQ=995.23;AC=1;AN=29246;NFAM=1
chr16	5424764	38251_1	N	N]chrY:15208143]	35.88	LOW	SVTYPE=BND;POS=5424764;STRANDS=++:4;IMPRECISE;CIPOS=-10,595;CIEND=-10,698;CIPOS95=-1,194;CIEND95=-1,232;MATEID=38251_2;EVENT=38251;SU=4;PE=4;SR=0;ALG=PROD;AF=3.419e-05;NSAMP=1;MSQ=35.75;AC=1;AN=29246;NFAM=1
chr16	5424794	20235_2	N	N[chr10:110427594[	128.94	LOW	SVTYPE=BND;POS=5424794;STRANDS=-+:4;IMPRECISE;CIPOS=-30,648;CIEND=-697,29;CIPOS95=-30,203;CIEND95=-232,29;MATEID=20235_1;EVENT=20235;SECONDARY;SU=4;PE=4;SR=0;ALG=PROD;AF=0.0001026;NSAMP=3;MSQ=31.77;AC=3;AN=29246;NFAM=3
chr16	5424900	111299_2	N	N[chr8:56282461[	599.29	LOW	SVTYPE=BND;POS=5424900;STRANDS=-+:74;IMPRECISE;CIPOS=-138,600;CIEND=-733,56;CIPOS95=-114,114;CIEND95=-154,56;MATEID=111299_1;EVENT=111299;SECONDARY;SU=74;PE=74;SR=0;ALG=SUM;AF=0.0003761;NSAMP=11;MSQ=29.12;AC=11;AN=29246;NFAM=11
chr16	5424925	20236_2	N	N[chr10:113257502[	35.9	LOW	SVTYPE=BND;POS=5424925;STRANDS=-+:4;IMPRECISE;CIPOS=-30,595;CIEND=-698,29;CIPOS95=-30,121;CIEND95=-134,29;MATEID=20236_1;EVENT=20236;SECONDARY;SU=4;PE=4;SR=0;ALG=PROD;AF=6.839e-05;NSAMP=2;MSQ=13.57;AC=2;AN=29246;NFAM=2
chr16	5424948	20149_2	N	N]chr10:56480636]	1674.67	LOW	SVTYPE=BND;POS=5424948;STRANDS=++:90;IMPRECISE;CIPOS=-26,238;CIEND=-10,374;CIPOS95=-7,7;CIEND95=-10,33;MATEID=20149_1;EVENT=20149;SECONDARY;SU=90;PE=90;SR=0;ALG=PROD;AF=0.001368;NSAMP=40;MSQ=37.17;AC=40;AN=29246;NFAM=40
chr16	5424981	4414_2	N	N[chr1:229578416[	1307.22	LOW	SVTYPE=BND;POS=5424981;STRANDS=-+:4;CIPOS=-9,8;CIEND=-9,8;CIPOS95=0,0;CIEND95=0,0;MATEID=4414_1;EVENT=4414;SECONDARY;SU=4;PE=0;SR=4;ALG=PROD;AF=0.0009574;NSAMP=28;MSQ=15.83;AC=28;AN=29246;NFAM=28
chr16	5425066	37712_1	N	[chr21:41286120[N	11441.5	LOW	SVTYPE=BND;POS=5425066;STRANDS=--:955;CIPOS=0,0;CIEND=0,0;CIPOS95=0,0;CIEND95=0,0;MATEID=37712_2;EVENT=37712;SU=955;PE=0;SR=955;ALG=PROD;AF=0.007899;NSAMP=231;MSQ=30.64;AC=231;AN=29246;NFAM=230
chr16	5438379	221864	N	<DEL>	2673.2	PASS	SVTYPE=DEL;POS=5438379;SVLEN=-71962;END=5510341;STRANDS=+-:122;CIPOS=-30,29;CIEND=-30,29;CIPOS95=0,0;CIEND95=0,0;SU=122;PE=74;SR=48;ALG=PROD;AF=0.0001368;NSAMP=4;MSQ=516.96;AC=4;AN=29246;NFAM=4
chr16	5449691	221867	N	<DEL>	257.62	PASS	SVTYPE=DEL;POS=5449691;SVLEN=-2481;END=5452172;STRANDS=+-:16;CIPOS=-6,4;CIEND=-10,9;CIPOS95=0,0;CIEND95=0,0;SU=16;PE=9;SR=7;ALG=PROD;AF=3.419e-05;NSAMP=1;MSQ=257.62;AC=1;AN=29246;NFAM=1
chr16	5450885	221868_1	N	N[chr16:5451030[	284.61	PASS	SVTYPE=BND;POS=5450885;STRANDS=+-:9;CIPOS=-4,3;CIEND=-4,3;CIPOS95=0,0;CIEND95=0,0;MATEID=221868_2;EVENT=221868;SU=9;PE=0;SR=9;ALG=PROD;AF=3.419e-05;NSAMP=1;MSQ=284.61;RECLASSIFIED;AC=1;AN=29246;NFAM=1
chr16	5451030	221868_2	N	]chr16:5450885]N	284.61	PASS	SVTYPE=BND;POS=5450885;STRANDS=+-:9;CIPOS=-4,3;CIEND=-4,3;CIPOS95=0,0;CIEND95=0,0;MATEID=221868_1;EVENT=221868;SECONDARY;SU=9;PE=0;SR=9;ALG=PROD;AF=3.419e-05;NSAMP=1;MSQ=284.61;RECLASSIFIED;AC=1;AN=29246;NFAM=1
chr16	5451200	481898_1	N	]chr16:5451451]N	65.84	LOW	SVTYPE=BND;POS=5451200;STRANDS=-+:8;CIPOS=-29,28;CIEND=-30,28;CIPOS95=0,0;CIEND95=0,0;MATEID=481898_2;EVENT=481898;SU=8;PE=0;SR=8;ALG=PROD;AF=6.839e-05;NSAMP=2;MSQ=31.94;RECLASSIFIED;AC=2;AN=29246;NFAM=2
chr16	5451451	481898_2	N	N[chr16:5451200[	65.84	LOW	SVTYPE=BND;POS=5451200;STRANDS=-+:8;CIPOS=-30,28;CIEND=-29,28;CIPOS95=0,0;CIEND95=0,0;MATEID=481898_1;EVENT=481898;SECONDARY;SU=8;PE=0;SR=8;ALG=PROD;AF=6.839e-05;NSAMP=2;MSQ=31.94;RECLASSIFIED;AC=2;AN=29246;NFAM=2
chr16	5454797	63495_2	N	N]chr3:72502430]	180.51	LOW	SVTYPE=BND;POS=5454797;STRANDS=++:21;IMPRECISE;CIPOS=-54,496;CIEND=-48,636;CIPOS95=-54,135;CIEND95=-48,189;MATEID=63495_1;EVENT=63495;SECONDARY;SU=21;PE=21;SR=0;ALG=SUM;AF=0.0002052;NSAMP=6;MSQ=14.75;AC=6;AN=29246;NFAM=6
chr16	5454818	63494_2	N	[chr3:153022952[N	39586.7	LOW	SVTYPE=BND;POS=5454818;STRANDS=--:2906;IMPRECISE;CIPOS=-174,10;CIEND=-50,9;CIPOS95=-5,5;CIEND95=0,0;MATEID=63494_1;EVENT=63494;SECONDARY;SU=2906;PE=2906;SR=0;ALG=PROD;AF=0.02404;NSAMP=703;MSQ=37.91;AC=703;AN=29246;NFAM=697
chr16	5454819	20237_2	N	]chr10:110427595]N	7.09	LOW	SVTYPE=BND;POS=5454819;STRANDS=+-:4;IMPRECISE;CIPOS=-525,9;CIEND=-10,338;CIPOS95=-178,0;CIEND95=-2,113;MATEID=20237_1;EVENT=20237;SECONDARY;SU=4;PE=4;SR=0;ALG=PROD;AF=3.419e-05;NSAMP=1;MSQ=6.83;AC=1;AN=29246;NFAM=1
chr16	5454845	95462_2	N	]chr6:12348133]N	126.5	LOW	SVTYPE=BND;POS=5454845;STRANDS=+-:8;IMPRECISE;CIPOS=-480,29;CIEND=-30,258;CIPOS95=-90,29;CIEND95=-30,44;MATEID=95462_1;EVENT=95462;SECONDARY;SU=8;PE=8;SR=0;ALG=PROD;AF=0.0002052;NSAMP=6;MSQ=19.64;AC=6;AN=29246;NFAM=6
chr16	5454871	4415_2	N	]chr1:157309207]N	109.18	LOW	SVTYPE=BND;POS=5454871;STRANDS=+-:4;IMPRECISE;CIPOS=-681,9;CIEND=-10,430;CIPOS95=-159,1;CIEND95=-2,121;MATEID=4415_1;EVENT=4415;SECONDARY;SU=4;PE=4;SR=0;ALG=PROD;AF=0.000171;NSAMP=5;MSQ=20.5;AC=5;AN=29246;NFAM=5
chr16	5454884	75867_2	N	N]chr4:86837344]	28.21	LOW	SVTYPE=BND;POS=5454884;STRANDS=++:4;IMPRECISE;CIPOS=-10,367;CIEND=-9,530;CIPOS95=-2,98;CIEND95=0,188;MATEID=75867_1;EVENT=75867;SECONDARY;SU=4;PE=4;SR=0;ALG=PROD;AF=3.419e-05;NSAMP=1;MSQ=23.87;AC=1;AN=29246;NFAM=1
chr16	5455023	63496_2	N	N]chr3:153022959]	522.92	LOW	SVTYPE=BND;POS=5455023;STRANDS=++:4;IMPRECISE;CIPOS=-30,775;CIEND=-30,698;CIPOS95=-30,168;CIEND95=-30,140;MATEID=63496_1;EVENT=63496;SECONDARY;SU=4;PE=4;SR=0;ALG=PROD;AF=0.0007864;NSAMP=23;MSQ=13.37;AC=23;AN=29246;NFAM=23
chr16	5462172	116449_2	N	]chr9:34677831]N	47.84	LOW	SVTYPE=BND;POS=5462172;STRANDS=+-:7;IMPRECISE;CIPOS=-10,7;CIEND=-7,9;CIPOS95=-1,0;CIEND95=-1,1;MATEID=116449_1;EVENT=116449;SECONDARY;SU=7;PE=4;SR=3;ALG=PROD;AF=3.419e-05;NSAMP=1;MSQ=47.84;AC=1;AN=29246;NFAM=1
chr16	5465352	481899	N	<DUP>	18903.2	PASS	SVTYPE=DUP;POS=5465352;SVLEN=12868;END=5478220;STRANDS=-+:1737;CIPOS=-1,0;CIEND=-1,0;CIPOS95=0,0;CIEND95=0,0;SU=1737;PE=1027;SR=710;ALG=PROD;AF=0.00277;NSAMP=66;MSQ=232.8;AC=81;AN=29246;NFAM=62
chr16	5473613	481900_1	N	]chr16:85346277]N	11.94	LOW	SVTYPE=BND;POS=5473613;STRANDS=-+:4;CIPOS=-9,8;CIEND=-9,8;CIPOS95=0,0;CIEND95=0,0;MATEID=481900_2;EVENT=481900;SU=4;PE=0;SR=4;ALG=PROD;AF=3.419e-05;NSAMP=1;MSQ=11.69;RECLASSIFIED;AC=1;AN=29246;NFAM=1
chr16	5488202	221873_1	N	N[chr16:5488475[	1.28997e+06	LOW	SVTYPE=BND;POS=5488202;STRANDS=+-:4;IMPRECISE;CIPOS=-10,9;CIEND=-10,9;CIPOS95=-3,3;CIEND95=-3,3;MATEID=221873_2;EVENT=221873;SU=4;PE=3;SR=1;ALG=PROD;AF=0.2257;NSAMP=6601;MSQ=105.19;RETAINED;RECLASSIFIED;AC=6601;AN=29246;NFAM=5990
chr16	5488309	481901_1	N	]chr16:5488509]N	112.32	LOW	SVTYPE=BND;POS=5488309;STRANDS=-+:8;CIPOS=-10,9;CIEND=-10,9;CIPOS95=0,0;CIEND95=0,0;MATEID=481901_2;EVENT=481901;SU=8;PE=0;SR=8;ALG=PROD;AF=3.419e-05;NSAMP=1;MSQ=4.18;RECLASSIFIED;AC=1;AN=29246;NFAM=1
chr16	5488475	221873_2	N	]chr16:5488202]N	1.28997e+06	LOW	SVTYPE=BND;POS=5488202;STRANDS=+-:4;IMPRECISE;CIPOS=-10,9;CIEND=-10,9;CIPOS95=-3,3;CIEND95=-3,3;MATEID=221873_1;EVENT=221873;SECONDARY;SU=4;PE=3;SR=1;ALG=PROD;AF=0.2257;NSAMP=6601;MSQ=105.19;RETAINED;RECLASSIFIED;AC=6601;AN=29246;NFAM=5990
chr16	5488509	481901_2	N	N[chr16:5488309[	112.32	LOW	SVTYPE=BND;POS=5488309;STRANDS=-+:8;CIPOS=-10,9;CIEND=-10,9;CIPOS95=0,0;CIEND95=0,0;MATEID=481901_1;EVENT=481901;SECONDARY;SU=8;PE=0;SR=8;ALG=PROD;AF=3.419e-05;NSAMP=1;MSQ=4.18;RECLASSIFIED;AC=1;AN=29246;NFAM=1
chr16	5488584	221874_1	N	N[chr16:5488751[	16367.2	LOW	SVTYPE=BND;POS=5488584;STRANDS=+-:4;IMPRECISE;CIPOS=-10,9;CIEND=-10,9;CIPOS95=-1,1;CIEND95=-1,1;MATEID=221874_2;EVENT=221874;SU=4;PE=2;SR=2;ALG=PROD;AF=0.01624;NSAMP=475;MSQ=19.12;RECLASSIFIED;AC=475;AN=29246;NFAM=466
chr16	5488751	221874_2	N	]chr16:5488584]N	16367.2	LOW	SVTYPE=BND;POS=5488584;STRANDS=+-:4;IMPRECISE;CIPOS=-10,9;CIEND=-10,9;CIPOS95=-1,1;CIEND95=-1,1;MATEID=221874_1;EVENT=221874;SECONDARY;SU=4;PE=2;SR=2;ALG=PROD;AF=0.01624;NSAMP=475;MSQ=19.12;RECLASSIFIED;AC=475;AN=29246;NFAM=466
chr16	5500020	221875	N	<DEL>	467.4	PASS	SVTYPE=DEL;POS=5500020;SVLEN=-20090;END=5520110;STRANDS=+-:22;CIPOS=-10,9;CIEND=-8,3;CIPOS95=0,0;CIEND95=0,0;SU=22;PE=17;SR=5;ALG=PROD;AF=3.419e-05;NSAMP=1;MSQ=467.4;AC=1;AN=29246;NFAM=1
chr16	5507877	221876	N	<DEL>	557.38	PASS	SVTYPE=DEL;POS=5507877;SVLEN=-138459;END=5646336;STRANDS=+-:7;CIPOS=-5,4;CIEND=-5,4;CIPOS95=0,0;CIEND95=0,0;SU=7;PE=0;SR=7;ALG=PROD;AF=3.419e-05;NSAMP=1;MSQ=557.38;AC=1;AN=29246;NFAM=1
chr16	5522091	221877	N	<DEL>	188.8	PASS	SVTYPE=DEL;POS=5522091;SVLEN=-85;END=5522176;STRANDS=+-:8;CIPOS=-10,9;CIEND=-10,9;CIPOS95=0,0;CIEND95=0,0;SU=8;PE=0;SR=8;ALG=PROD;AF=3.419e-05;NSAMP=1;MSQ=188.8;AC=1;AN=29246;NFAM=1
chr16	5523896	221878	N	<DEL>	1156.78	PASS	SVTYPE=DEL;POS=5523896;SVLEN=-63234;END=5587130;STRANDS=+-:55;CIPOS=-23,22;CIEND=-23,21;CIPOS95=0,0;CIEND95=0,0;SU=55;PE=31;SR=24;ALG=PROD;AF=6.839e-05;NSAMP=2;MSQ=578.39;AC=2;AN=29246;NFAM=2
chr16	5527055	221879	N	<DEL>	578.42	PASS	SVTYPE=DEL;POS=5527055;SVLEN=-135376;END=5662431;STRANDS=+-:12;CIPOS=-10,9;CIEND=-5,9;CIPOS95=0,0;CIEND95=0,0;SU=12;PE=0;SR=12;ALG=PROD;AF=3.419e-05;NSAMP=1;MSQ=578.42;AC=1;AN=29246;NFAM=1
chr16	5530830	481902	N	<DUP>	396.04	PASS	SVTYPE=DUP;POS=5530830;SVLEN=440808;END=5971638;STRANDS=-+:26;CIPOS=-29,26;CIEND=-25,27;CIPOS95=0,0;CIEND95=0,0;SU=26;PE=21;SR=5;ALG=PROD;AF=3.419e-05;NSAMP=1;MSQ=204.9;AC=1;AN=29246;NFAM=1
chr16	5530934	30869_2	N	[chr13:107555443[N	22.27	LOW	SVTYPE=BND;POS=5530934;STRANDS=--:4;IMPRECISE;CIPOS=-571,9;CIEND=-419,9;CIPOS95=-181,0;CIEND95=-115,2;MATEID=30869_1;EVENT=30869;SECONDARY;SU=4;PE=4;SR=0;ALG=PROD;AF=3.419e-05;NSAMP=1;MSQ=17.85;AC=1;AN=29246;NFAM=1
chr16	5530934	75868_2	N	[chr4:109834641[N	15.01	LOW	SVTYPE=BND;POS=5530934;STRANDS=--:4;IMPRECISE;CIPOS=-617,9;CIEND=-511,9;CIPOS95=-204,0;CIEND95=-163,1;MATEID=75868_1;EVENT=75868;SECONDARY;SU=4;PE=4;SR=0;ALG=PROD;AF=3.419e-05;NSAMP=1;MSQ=14.98;AC=1;AN=29246;NFAM=1
chr16	5534136	221881	N	<DEL>	389.62	PASS	SVTYPE=DEL;POS=5534136;SVLEN=-1376;END=5535512;STRANDS=+-:18;CIPOS=-10,9;CIEND=-4,2;CIPOS95=0,0;CIEND95=0,0;SU=18;PE=9;SR=9;ALG=PROD;AF=3.419e-05;NSAMP=1;MSQ=389.62;AC=1;AN=29246;NFAM=1
chr16	5539767	221883_1	N	N[chr16:5540228[	869.68	LOW	SVTYPE=BND;POS=5539767;STRANDS=+-:20;CIPOS=-10,9;CIEND=-2,1;CIPOS95=0,0;CIEND95=0,0;MATEID=221883_2;EVENT=221883;SU=20;PE=1;SR=19;ALG=PROD;AF=6.839e-05;NSAMP=2;MSQ=8.09;RECLASSIFIED;AC=2;AN=29246;NFAM=2
chr16	5540228	221883_2	N	]chr16:5539767]N	869.68	LOW	SVTYPE=BND;POS=5539767;STRANDS=+-:20;CIPOS=-2,1;CIEND=-10,9;CIPOS95=0,0;CIEND95=0,0;MATEID=221883_1;EVENT=221883;SECONDARY;SU=20;PE=1;SR=19;ALG=PROD;AF=6.839e-05;NSAMP=2;MSQ=8.09;RECLASSIFIED;AC=2;AN=29246;NFAM=2
chr16	5543318	221885	N	<DEL>	3917.43	PASS	SVTYPE=DEL;POS=5543318;SVLEN=-10324;END=5553642;STRANDS=+-:164;CIPOS=-4,4;CIEND=-5,2;CIPOS95=0,0;CIEND95=0,0;SU=164;PE=97;SR=67;ALG=PROD;AF=0.0003419;NSAMP=10;MSQ=391.74;AC=10;AN=29246;NFAM=10
chr16	5544964	4418_2	N	N]chr1:86474567]	93708.5	LOW	SVTYPE=BND;POS=5544964;STRANDS=++:242;CIPOS=-3,3;CIEND=-3,3;CIPOS95=0,0;CIEND95=0,0;MATEID=4418_1;EVENT=4418;SECONDARY;SU=242;PE=0;SR=242;ALG=PROD;AF=0.07194;NSAMP=1743;MSQ=28.71;AC=2104;AN=29246;NFAM=1688
chr16	5544965	45984_2	N	N[chr2:9739451[	10694.8	LOW	SVTYPE=BND;POS=5544965;STRANDS=-+:141;CIPOS=-5,5;CIEND=-5,5;CIPOS95=0,0;CIEND95=0,0;MATEID=45984_1;EVENT=45984;SECONDARY;SU=141;PE=0;SR=141;ALG=PROD;AF=0.009574;NSAMP=280;MSQ=19;AC=280;AN=29246;NFAM=277
chr16	5544966	565407_1	N	N]chr16:5548173]	124218	LOW	SVTYPE=BND;POS=5544966;STRANDS=++:4;IMPRECISE;CIPOS=-4,9;CIEND=-10,9;CIPOS95=-1,7;CIEND95=-3,3;MATEID=565407_2;EVENT=565407;SU=4;PE=3;SR=1;ALG=PROD;AF=0.1105;NSAMP=2188;MSQ=30.58;AC=3232;AN=29246;NFAM=2097
chr16	5544970	4419_2	N	N[chr1:155664769[	358.35	LOW	SVTYPE=BND;POS=5544970;STRANDS=-+:4;IMPRECISE;CIPOS=-50,48;CIEND=-49,48;CIPOS95=-1,1;CIEND95=-1,1;MATEID=4419_1;EVENT=4419;SECONDARY;SU=4;PE=0;SR=4;ALG=PROD;AF=0.0003761;NSAMP=8;MSQ=20.03;AC=11;AN=29246;NFAM=8
chr16	5548173	565407_2	N	N]chr16:5544966]	124218	LOW	SVTYPE=BND;POS=5548173;STRANDS=++:4;IMPRECISE;CIPOS=-10,9;CIEND=-4,9;CIPOS95=-3,3;CIEND95=-1,7;MATEID=565407_1;EVENT=565407;SECONDARY;SU=4;PE=3;SR=1;ALG=PROD;AF=0.1105;NSAMP=2188;MSQ=30.58;AC=3232;AN=29246;NFAM=2097
chr16	5553672	75869_2	N	]chr4:70413223]N	3336.94	LOW	SVTYPE=BND;POS=5553672;STRANDS=+-:41;IMPRECISE;CIPOS=-684,9;CIEND=-26,360;CIPOS95=-131,9;CIEND95=-26,33;MATEID=75869_1;EVENT=75869;SECONDARY;SU=41;PE=41;SR=0;ALG=PROD;AF=0.002701;NSAMP=79;MSQ=25.35;AC=79;AN=29246;NFAM=76
chr16	5553748	95463_2	N	N[chr6:13131142[	118.66	LOW	SVTYPE=BND;POS=5553748;STRANDS=-+:4;CIPOS=-9,8;CIEND=-9,8;CIPOS95=0,0;CIEND95=0,0;MATEID=95463_1;EVENT=95463;SECONDARY;SU=4;PE=0;SR=4;ALG=PROD;AF=0.000171;NSAMP=5;MSQ=18.52;AC=5;AN=29246;NFAM=5
chr16	5565266	481903_1	N	]chr16:87564441]N	56.78	LOW	SVTYPE=BND;POS=5565266;STRANDS=-+:4;CIPOS=-9,8;CIEND=-9,8;CIPOS95=0,0;CIEND95=0,0;MATEID=481903_2;EVENT=481903;SU=4;PE=0;SR=4;ALG=PROD;AF=0.0001368;NSAMP=4;MSQ=11.01;RECLASSIFIED;AC=4;AN=29246;NFAM=4
chr16	5567599	221887	N	<DEL>	68.98	PASS	SVTYPE=DEL;POS=5567599;SVLEN=-96;END=5567695;STRANDS=+-:4;CIPOS=-9,8;CIEND=-9,8;CIPOS95=0,0;CIEND95=0,0;SU=4;PE=0;SR=4;ALG=PROD;AF=3.419e-05;NSAMP=1;MSQ=68.88;AC=1;AN=29246;NFAM=1
chr16	5568270	481904	N	<DUP>	960.07	PASS	SVTYPE=DUP;POS=5568270;SVLEN=4107;END=5572377;STRANDS=-+:76;CIPOS=-24,22;CIEND=-23,23;CIPOS95=0,0;CIEND95=0,0;SU=76;PE=56;SR=20;ALG=PROD;AF=0.000171;NSAMP=3;MSQ=319.9;AC=5;AN=29246;NFAM=3
chr16	5570853	565408	N	<INV>	49161.4	LOW	SVTYPE=INV;POS=5570853;SVLEN=388;END=5571241;STRANDS=++:5,--:1;IMPRECISE;CIPOS=-10,9;CIEND=-9,6;CIPOS95=-1,1;CIEND95=-2,1;SU=6;PE=3;SR=3;ALG=PROD;AF=0.04643;NSAMP=1358;MSQ=20.86;AC=1358;AN=29246;NFAM=1343
chr16	5586122	221888_1	N	N[chr16:5586675[	847.4	LOW	SVTYPE=BND;POS=5586122;STRANDS=+-:29;CIPOS=-10,9;CIEND=-10,9;CIPOS95=0,0;CIEND95=0,0;MATEID=221888_2;EVENT=221888;SU=29;PE=12;SR=17;ALG=PROD;AF=6.839e-05;NSAMP=2;MSQ=412.31;RECLASSIFIED;AC=2;AN=29246;NFAM=2
chr16	5586675	221888_2	N	]chr16:5586122]N	847.4	LOW	SVTYPE=BND;POS=5586122;STRANDS=+-:29;CIPOS=-10,9;CIEND=-10,9;CIPOS95=0,0;CIEND95=0,0;MATEID=221888_1;EVENT=221888;SECONDARY;SU=29;PE=12;SR=17;ALG=PROD;AF=6.839e-05;NSAMP=2;MSQ=412.31;RECLASSIFIED;AC=2;AN=29246;NFAM=2
chr16	5587676	221889_1	N	N[chr16:5588035[	2769.3	LOW	SVTYPE=BND;POS=5587676;STRANDS=+-:50;CIPOS=-30,29;CIEND=-22,20;CIPOS95=0,0;CIEND95=0,0;MATEID=221889_2;EVENT=221889;SU=50;PE=14;SR=36;ALG=PROD;AF=0.0006155;NSAMP=18;MSQ=75.73;RECLASSIFIED;AC=18;AN=29246;NFAM=18
chr16	5588035	221889_2	N	]chr16:5587676]N	2769.3	LOW	SVTYPE=BND;POS=5587676;STRANDS=+-:50;CIPOS=-22,20;CIEND=-30,29;CIPOS95=0,0;CIEND95=0,0;MATEID=221889_1;EVENT=221889;SECONDARY;SU=50;PE=14;SR=36;ALG=PROD;AF=0.0006155;NSAMP=18;MSQ=75.73;RECLASSIFIED;AC=18;AN=29246;NFAM=18
chr16	5590047	20238_2	N	[chr10:115729496[N	144.69	LOW	SVTYPE=BND;POS=5590047;STRANDS=--:13;CIPOS=-29,28;CIEND=-29,28;CIPOS95=0,0;CIEND95=0,0;MATEID=20238_1;EVENT=20238;SECONDARY;SU=13;PE=0;SR=13;ALG=PROD;AF=0.0002735;NSAMP=8;MSQ=14.27;AC=8;AN=29246;NFAM=8
chr16	5592162	221890	N	<DEL>	815.38	PASS	SVTYPE=DEL;POS=5592162;SVLEN=-2834;END=5594996;STRANDS=+-:28;CIPOS=-3,5;CIEND=-7,3;CIPOS95=0,0;CIEND95=0,0;SU=28;PE=23;SR=5;ALG=PROD;AF=3.419e-05;NSAMP=1;MSQ=815.38;AC=1;AN=29246;NFAM=1
chr16	5597412	20239_2	N	N[chr10:13309557[	2536.33	LOW	SVTYPE=BND;POS=5597412;STRANDS=-+:4;IMPRECISE;CIPOS=-9,9;CIEND=-10,8;CIPOS95=0,1;CIEND95=-1,0;MATEID=20239_1;EVENT=20239;SECONDARY;SU=4;PE=0;SR=4;ALG=PROD;AF=0.002804;NSAMP=71;MSQ=35.68;AC=82;AN=29246;NFAM=71
chr16	5599868	221891	N	<DEL>	476.41	PASS	SVTYPE=DEL;POS=5599868;SVLEN=-32634;END=5632502;STRANDS=+-:21;CIPOS=-10,9;CIEND=-4,1;CIPOS95=0,0;CIEND95=0,0;SU=21;PE=14;SR=7;ALG=PROD;AF=3.419e-05;NSAMP=1;MSQ=476.41;AC=1;AN=29246;NFAM=1
chr16	5622654	37974_1	N	[chrX:40660548[N	9.3	LOW	SVTYPE=BND;POS=5622654;STRANDS=--:5;CIPOS=-10,9;CIEND=-10,9;CIPOS95=0,0;CIEND95=0,0;MATEID=37974_2;EVENT=37974;SU=5;PE=0;SR=5;ALG=PROD;AF=3.419e-05;NSAMP=1;MSQ=9.3;AC=1;AN=29246;NFAM=1
chr16	5624404	481905	N	<DUP>	368.75	PASS	SVTYPE=DUP;POS=5624404;SVLEN=8805;END=5633209;STRANDS=-+:30;IMPRECISE;CIPOS=-216,29;CIEND=-30,288;CIPOS95=-32,29;CIEND95=-30,37;SU=30;PE=30;SR=0;ALG=PROD;AF=3.419e-05;NSAMP=1;MSQ=33.66;AC=1;AN=29246;NFAM=1
chr16	5648148	221894	N	<DEL>	476.41	PASS	SVTYPE=DEL;POS=5648148;SVLEN=-1276;END=5649424;STRANDS=+-:20;CIPOS=-10,9;CIEND=-9,3;CIPOS95=0,0;CIEND95=0,0;SU=20;PE=16;SR=4;ALG=PROD;AF=3.419e-05;NSAMP=1;MSQ=476.41;AC=1;AN=29246;NFAM=1
chr16	5653074	481906_1	N	]chr16:5653353]N	339339	LOW	SVTYPE=BND;POS=5653074;STRANDS=-+:257;IMPRECISE;CIPOS=-784,66;CIEND=-64,748;CIPOS95=-98,66;CIEND95=-64,97;MATEID=481906_2;EVENT=481906;SU=257;PE=222;SR=35;ALG=SUM;AF=0.176;NSAMP=5144;MSQ=56.43;RETAINED;RECLASSIFIED;AC=5147;AN=29246;NFAM=5017
chr16	5653178	221896_1	N	N[chr16:5653381[	22254.7	LOW	SVTYPE=BND;POS=5653178;STRANDS=+-:232;CIPOS=-5,3;CIEND=-3,3;CIPOS95=0,0;CIEND95=0,0;MATEID=221896_2;EVENT=221896;SU=232;PE=5;SR=227;ALG=PROD;AF=0.01217;NSAMP=356;MSQ=51.55;RECLASSIFIED;AC=356;AN=29246;NFAM=353
chr16	5653353	481906_2	N	N[chr16:5653074[	339339	LOW	SVTYPE=BND;POS=5653074;STRANDS=-+:257;IMPRECISE;CIPOS=-64,748;CIEND=-784,66;CIPOS95=-64,97;CIEND95=-98,66;MATEID=481906_1;EVENT=481906;SECONDARY;SU=257;PE=222;SR=35;ALG=SUM;AF=0.176;NSAMP=5144;MSQ=56.43;RETAINED;RECLASSIFIED;AC=5147;AN=29246;NFAM=5017
chr16	5653381	221896_2	N	]chr16:5653178]N	22254.7	LOW	SVTYPE=BND;POS=5653178;STRANDS=+-:232;CIPOS=-3,3;CIEND=-5,3;CIPOS95=0,0;CIEND95=0,0;MATEID=221896_1;EVENT=221896;SECONDARY;SU=232;PE=5;SR=227;ALG=PROD;AF=0.01217;NSAMP=356;MSQ=51.55;RECLASSIFIED;AC=356;AN=29246;NFAM=353
chr16	5659332	221899	N	<DEL>	2182.13	PASS	SVTYPE=DEL;POS=5659332;SVLEN=-1030;END=5660362;STRANDS=+-:91;CIPOS=-29,29;CIEND=-27,24;CIPOS95=0,0;CIEND95=0,0;SU=91;PE=68;SR=23;ALG=PROD;AF=3.419e-05;NSAMP=1;MSQ=197.63;AC=1;AN=29246;NFAM=1
chr16	5671967	481908	N	<DUP>	223.85	PASS	SVTYPE=DUP;POS=5671967;SVLEN=256;END=5672223;STRANDS=-+:18;CIPOS=-27,29;CIEND=-23,22;CIPOS95=0,0;CIEND95=0,0;SU=18;PE=1;SR=17;ALG=PROD;AF=0.0001368;NSAMP=4;MSQ=54.73;AC=4;AN=29246;NFAM=4
chr16	5672333	221900_1	N	N[chr16:5672678[	1802.21	LOW	SVTYPE=BND;POS=5672333;STRANDS=+-:52;CIPOS=-10,9;CIEND=-10,9;CIPOS95=0,0;CIEND95=0,0;MATEID=221900_2;EVENT=221900;SU=52;PE=5;SR=47;ALG=PROD;AF=0.0003761;NSAMP=11;MSQ=158.68;RECLASSIFIED;AC=11;AN=29246;NFAM=11
chr16	5672678	221900_2	N	]chr16:5672333]N	1802.21	LOW	SVTYPE=BND;POS=5672333;STRANDS=+-:52;CIPOS=-10,9;CIEND=-10,9;CIPOS95=0,0;CIEND95=0,0;MATEID=221900_1;EVENT=221900;SECONDARY;SU=52;PE=5;SR=47;ALG=PROD;AF=0.0003761;NSAMP=11;MSQ=158.68;RECLASSIFIED;AC=11;AN=29246;NFAM=11
chr16	5681497	221902_1	N	N[chr16:5681595[	5349.21	LOW	SVTYPE=BND;POS=5681497;STRANDS=+-:173;CIPOS=-4,3;CIEND=-3,3;CIPOS95=0,0;CIEND95=0,0;MATEID=221902_2;EVENT=221902;SU=173;PE=1;SR=172;ALG=PROD;AF=0.0003761;NSAMP=11;MSQ=235.65;RECLASSIFIED;AC=11;AN=29246;NFAM=11
chr16	5681595	221902_2	N	]chr16:5681497]N	5349.21	LOW	SVTYPE=BND;POS=5681497;STRANDS=+-:173;CIPOS=-3,3;CIEND=-4,3;CIPOS95=0,0;CIEND95=0,0;MATEID=221902_1;EVENT=221902;SECONDARY;SU=173;PE=1;SR=172;ALG=PROD;AF=0.0003761;NSAMP=11;MSQ=235.65;RECLASSIFIED;AC=11;AN=29246;NFAM=11
chr16	5690338	221903	N	<DEL>	2619.47	PASS	SVTYPE=DEL;POS=5690338;SVLEN=-60186;END=5750524;STRANDS=+-:99;CIPOS=-24,24;CIEND=-22,20;CIPOS95=0,0;CIEND95=0,0;SU=99;PE=71;SR=28;ALG=PROD;AF=3.419e-05;NSAMP=1;MSQ=1096.73;AC=1;AN=29246;NFAM=1
chr16	5702095	221904	N	<DEL>	692.27	PASS	SVTYPE=DEL;POS=5702095;SVLEN=-31311;END=5733406;STRANDS=+-:32;CIPOS=-4,4;CIEND=-10,9;CIPOS95=0,0;CIEND95=0,0;SU=32;PE=26;SR=6;ALG=PROD;AF=3.419e-05;NSAMP=1;MSQ=692.27;AC=1;AN=29246;NFAM=1
chr16	5709826	45985_2	N	N[chr2:134387317[	47770.8	LOW	SVTYPE=BND;POS=5709826;STRANDS=-+:17;CIPOS=-10,9;CIEND=-10,9;CIPOS95=0,0;CIEND95=0,0;MATEID=45985_1;EVENT=45985;SECONDARY;SU=17;PE=0;SR=17;ALG=PROD;AF=0.02629;NSAMP=675;MSQ=31.33;AC=769;AN=29246;NFAM=650
chr16	5721115	221908	N	<DEL>	428.51	PASS	SVTYPE=DEL;POS=5721115;SVLEN=-351144;END=6072259;STRANDS=+-:19;CIPOS=-10,9;CIEND=-4,2;CIPOS95=0,0;CIEND95=0,0;SU=19;PE=10;SR=9;ALG=PROD;AF=3.419e-05;NSAMP=1;MSQ=428.51;AC=1;AN=29246;NFAM=1
chr16	5730927	221909_1	N	N[chr16:5731024[	81913.5	LOW	SVTYPE=BND;POS=5730927;STRANDS=+-:2715;CIPOS=0,0;CIEND=0,0;CIPOS95=0,0;CIEND95=0,0;MATEID=221909_2;EVENT=221909;SU=2715;PE=47;SR=2668;ALG=PROD;AF=0.0093;NSAMP=270;MSQ=158.38;RECLASSIFIED;AC=272;AN=29246;NFAM=253
chr16	5731024	221909_2	N	]chr16:5730927]N	81913.5	LOW	SVTYPE=BND;POS=5730927;STRANDS=+-:2715;CIPOS=0,0;CIEND=0,0;CIPOS95=0,0;CIEND95=0,0;MATEID=221909_1;EVENT=221909;SECONDARY;SU=2715;PE=47;SR=2668;ALG=PROD;AF=0.0093;NSAMP=270;MSQ=158.38;RECLASSIFIED;AC=272;AN=29246;NFAM=253
chr16	5731135	104067_2	N	]chr7:3120272]N	8589.01	LOW	SVTYPE=BND;POS=5731135;STRANDS=-+:175,+-:495;IMPRECISE;CIPOS=-720,678;CIEND=-679,613;CIPOS95=-180,180;CIEND95=-153,153;MATEID=104067_1;EVENT=104067;SECONDARY;SU=670;PE=669;SR=1;ALG=SUM;AF=0.01101;NSAMP=322;MSQ=24.72;AC=322;AN=29246;NFAM=322
chr16	5733021	111300_2	N	[chr8:100702918[N	149.72	LOW	SVTYPE=BND;POS=5733021;STRANDS=--:8;IMPRECISE;CIPOS=-274,3;CIEND=-270,9;CIPOS95=-91,0;CIEND95=-55,2;MATEID=111300_1;EVENT=111300;SECONDARY;SU=8;PE=8;SR=0;ALG=PROD;AF=3.419e-05;NSAMP=1;MSQ=149.72;AC=1;AN=29246;NFAM=1
chr16	5735945	221910	N	<DEL>	332.64	PASS	SVTYPE=DEL;POS=5735945;SVLEN=-11288;END=5747233;STRANDS=+-:10;IMPRECISE;CIPOS=-6,9;CIEND=-10,4;CIPOS95=-1,1;CIEND95=-1,0;SU=10;PE=8;SR=2;ALG=PROD;AF=3.419e-05;NSAMP=1;MSQ=332.64;AC=1;AN=29246;NFAM=1
chr16	5738785	221911	N	<DEL>	327.48	PASS	SVTYPE=DEL;POS=5738785;SVLEN=-195;END=5738980;STRANDS=+-:14;CIPOS=-10,9;CIEND=-10,9;CIPOS95=0,0;CIEND95=0,0;SU=14;PE=0;SR=14;ALG=PROD;AF=3.419e-05;NSAMP=1;MSQ=323.75;AC=1;AN=29246;NFAM=1
chr16	5742202	37309_1	N	]chr19:49444370]N	1944	LOW	SVTYPE=BND;POS=5742202;STRANDS=-+:28;CIPOS=-9,8;CIEND=-9,8;CIPOS95=0,0;CIEND95=0,0;MATEID=37309_2;EVENT=37309;SU=28;PE=0;SR=28;ALG=PROD;AF=0.002325;NSAMP=68;MSQ=16.95;AC=68;AN=29246;NFAM=68
chr16	5766492	221912	N	<DEL>	773.11	PASS	SVTYPE=DEL;POS=5766492;SVLEN=-114907;END=5881399;STRANDS=+-:31;IMPRECISE;CIPOS=-26,312;CIEND=-214,29;CIPOS95=-26,38;CIEND95=-20,20;SU=31;PE=31;SR=0;ALG=PROD;AF=3.419e-05;NSAMP=1;MSQ=332.7;AC=1;AN=29246;NFAM=1
chr16	5769499	24271_2	N	[chr11:13544744[N	229829	LOW	SVTYPE=BND;POS=5769499;STRANDS=--:28;CIPOS=-9,8;CIEND=-9,8;CIPOS95=0,0;CIEND95=0,0;MATEID=24271_1;EVENT=24271;SECONDARY;SU=28;PE=0;SR=28;ALG=PROD;AF=0.1553;NSAMP=4056;MSQ=32.74;AC=4543;AN=29246;NFAM=3880
chr16	5770295	27824_2	N	N[chr12:112559827[	24.46	LOW	SVTYPE=BND;POS=5770295;STRANDS=-+:4;IMPRECISE;CIPOS=-10,540;CIEND=-526,9;CIPOS95=0,175;CIEND95=-168,1;MATEID=27824_1;EVENT=27824;SECONDARY;SU=4;PE=4;SR=0;ALG=PROD;AF=6.839e-05;NSAMP=2;MSQ=11.29;AC=2;AN=29246;NFAM=2
chr16	5770298	4420_2	N	N[chr1:155847946[	420.81	LOW	SVTYPE=BND;POS=5770298;STRANDS=-+:69;IMPRECISE;CIPOS=-9,300;CIEND=-376,6;CIPOS95=-9,49;CIEND95=-50,6;MATEID=4420_1;EVENT=4420;SECONDARY;SU=69;PE=69;SR=0;ALG=PROD;AF=0.0005471;NSAMP=16;MSQ=23.71;AC=16;AN=29246;NFAM=16
chr16	5772171	481909	N	<DUP>	1748.76	PASS	SVTYPE=DUP;POS=5772171;SVLEN=31425;END=5803596;STRANDS=-+:134;CIPOS=-22,20;CIEND=-22,12;CIPOS95=0,0;CIEND95=0,0;SU=134;PE=72;SR=62;ALG=PROD;AF=6.839e-05;NSAMP=1;MSQ=824.56;AC=2;AN=29246;NFAM=1
chr16	5780975	221914	N	<DEL>	584.5	PASS	SVTYPE=DEL;POS=5780975;SVLEN=-3634;END=5784609;STRANDS=+-:24;CIPOS=-10,4;CIEND=-9,9;CIPOS95=0,0;CIEND95=0,0;SU=24;PE=9;SR=15;ALG=PROD;AF=3.419e-05;NSAMP=1;MSQ=584.5;AC=1;AN=29246;NFAM=1
chr16	5782123	221915	N	<DEL>	122.8	PASS	SVTYPE=DEL;POS=5782123;SVLEN=-2176;END=5784299;STRANDS=+-:7;IMPRECISE;CIPOS=-10,436;CIEND=-15,9;CIPOS95=-2,77;CIEND95=-12,2;SU=7;PE=7;SR=0;ALG=PROD;AF=3.419e-05;NSAMP=1;MSQ=122.8;AC=1;AN=29246;NFAM=1
chr16	5786904	221916	N	<DEL>	83.85	PASS	SVTYPE=DEL;POS=5786904;SVLEN=-78;END=5786982;STRANDS=+-:5;CIPOS=-10,9;CIEND=-10,9;CIPOS95=0,0;CIEND95=0,0;SU=5;PE=0;SR=5;ALG=PROD;AF=3.419e-05;NSAMP=1;MSQ=83.85;AC=1;AN=29246;NFAM=1
chr16	5802954	221917_1	N	N[chr16:5803260[	1686.62	LOW	SVTYPE=BND;POS=5802954;STRANDS=+-:21;CIPOS=-24,22;CIEND=-24,22;CIPOS95=0,0;CIEND95=0,0;MATEID=221917_2;EVENT=221917;SU=21;PE=2;SR=19;ALG=PROD;AF=0.000171;NSAMP=5;MSQ=16.71;RECLASSIFIED;AC=5;AN=29246;NFAM=5
chr16	5803260	221917_2	N	]chr16:5802954]N	1686.62	LOW	SVTYPE=BND;POS=5802954;STRANDS=+-:21;CIPOS=-24,22;CIEND=-24,22;CIPOS95=0,0;CIEND95=0,0;MATEID=221917_1;EVENT=221917;SECONDARY;SU=21;PE=2;SR=19;ALG=PROD;AF=0.000171;NSAMP=5;MSQ=16.71;RECLASSIFIED;AC=5;AN=29246;NFAM=5
chr16	5814742	221919	N	<DEL>	107.7	PASS	SVTYPE=DEL;POS=5814742;SVLEN=-80007;END=5894749;STRANDS=+-:9;IMPRECISE;CIPOS=-10,425;CIEND=-85,9;CIPOS95=-3,62;CIEND95=-47,1;SU=9;PE=9;SR=0;ALG=PROD;AF=3.419e-05;NSAMP=1;MSQ=107.7;AC=1;AN=29246;NFAM=1
chr16	5817570	221920_1	N	N[chr16:5817766[	848.12	PASS	SVTYPE=BND;POS=5817570;STRANDS=+-:30;CIPOS=-23,21;CIEND=-22,20;CIPOS95=0,0;CIEND95=0,0;MATEID=221920_2;EVENT=221920;SU=30;PE=1;SR=29;ALG=PROD;AF=3.419e-05;NSAMP=1;MSQ=23.75;RECLASSIFIED;AC=1;AN=29246;NFAM=1
chr16	5817766	221920_2	N	]chr16:5817570]N	848.12	PASS	SVTYPE=BND;POS=5817570;STRANDS=+-:30;CIPOS=-22,20;CIEND=-23,21;CIPOS95=0,0;CIEND95=0,0;MATEID=221920_1;EVENT=221920;SECONDARY;SU=30;PE=1;SR=29;ALG=PROD;AF=3.419e-05;NSAMP=1;MSQ=23.75;RECLASSIFIED;AC=1;AN=29246;NFAM=1
chr16	5827268	221922	N	<DEL>	518.51	PASS	SVTYPE=DEL;POS=5827268;SVLEN=-1228;END=5828496;STRANDS=+-:23;IMPRECISE;CIPOS=-10,186;CIEND=-301,9;CIPOS95=0,32;CIEND95=-34,1;SU=23;PE=23;SR=0;ALG=PROD;AF=3.419e-05;NSAMP=1;MSQ=518.5;AC=1;AN=29246;NFAM=1
chr16	5827930	104068_2	N	N[chr7:131887647[	67993.3	LOW	SVTYPE=BND;POS=5827930;STRANDS=-+:1783;CIPOS=0,0;CIEND=0,0;CIPOS95=0,0;CIEND95=0,0;MATEID=104068_1;EVENT=104068;SECONDARY;SU=1783;PE=0;SR=1783;ALG=PROD;AF=0.03149;NSAMP=921;MSQ=41.93;AC=921;AN=29246;NFAM=886
chr16	5827939	75870_2	N	N[chr4:8605635[	13045.9	LOW	SVTYPE=BND;POS=5827939;STRANDS=-+:48;CIPOS=-8,8;CIEND=-6,8;CIPOS95=0,0;CIEND95=0,0;MATEID=75870_1;EVENT=75870;SECONDARY;SU=48;PE=0;SR=48;ALG=PROD;AF=0.008856;NSAMP=259;MSQ=31.07;AC=259;AN=29246;NFAM=258
chr16	5851407	221923	N	<DEL>	200.76	PASS	SVTYPE=DEL;POS=5851407;SVLEN=-2599;END=5854006;STRANDS=+-:11;CIPOS=-10,9;CIEND=-7,4;CIPOS95=0,0;CIEND95=0,0;SU=11;PE=6;SR=5;ALG=PROD;AF=3.419e-05;NSAMP=1;MSQ=200.76;AC=1;AN=29246;NFAM=1
chr16	5856140	116560_2	N	N[chr9:403857[	795.82	LOW	SVTYPE=BND;POS=5856140;STRANDS=-+:9;IMPRECISE;CIPOS=-30,335;CIEND=-677,29;CIPOS95=-30,55;CIEND95=-189,29;MATEID=116560_1;EVENT=116560;SECONDARY;SU=9;PE=9;SR=0;ALG=PROD;AF=0.0008206;NSAMP=24;MSQ=25.37;AC=24;AN=29246;NFAM=24
chr16	5856149	37663_1	N	N]chr21:20450022]	119.4	LOW	SVTYPE=BND;POS=5856149;STRANDS=++:14;IMPRECISE;CIPOS=-92,636;CIEND=-32,691;CIPOS95=-92,164;CIEND95=-32,187;MATEID=37663_2;EVENT=37663;SU=14;PE=14;SR=0;ALG=SUM;AF=0.0001026;NSAMP=3;MSQ=37.9;AC=3;AN=29246;NFAM=3
chr16	5856154	35140_2	N	[chr15:58282870[N	25126.6	LOW	SVTYPE=BND;POS=5856154;STRANDS=--:320;CIPOS=-7,4;CIEND=-9,7;CIPOS95=0,0;CIEND95=0,0;MATEID=35140_1;EVENT=35140;SECONDARY;SU=320;PE=236;SR=84;ALG=PROD;AF=0.01378;NSAMP=402;MSQ=34.93;AC=403;AN=29246;NFAM=397
chr16	5856192	4421_2	N	]chr1:98503573]N	708.51	LOW	SVTYPE=BND;POS=5856192;STRANDS=+-:4;IMPRECISE;CIPOS=0,5;CIEND=-8,9;CIPOS95=0,3;CIEND95=-1,4;MATEID=4421_1;EVENT=4421;SECONDARY;SU=4;PE=3;SR=1;ALG=PROD;AF=0.0008548;NSAMP=25;MSQ=24.22;AC=25;AN=29246;NFAM=25
chr16	5856194	37654_1	N	[chr21:17085170[N	2532.27	LOW	SVTYPE=BND;POS=5856194;STRANDS=--:8;IMPRECISE;CIPOS=-389,29;CIEND=-409,29;CIPOS95=-51,29;CIEND95=-74,29;MATEID=37654_2;EVENT=37654;SU=8;PE=8;SR=0;ALG=PROD;AF=0.002838;NSAMP=83;MSQ=16.66;AC=83;AN=29246;NFAM=83
chr16	5856261	37657_1	N	N]chr21:17085305]	534.88	LOW	SVTYPE=BND;POS=5856261;STRANDS=++:21;IMPRECISE;CIPOS=-30,276;CIEND=-9,508;CIPOS95=-17,17;CIEND95=-9,101;MATEID=37657_2;EVENT=37657;SU=21;PE=21;SR=0;ALG=PROD;AF=0.0005471;NSAMP=16;MSQ=19.14;AC=16;AN=29246;NFAM=16
chr16	5856261	45986_2	N	[chr2:12878427[N	4892.92	LOW	SVTYPE=BND;POS=5856261;STRANDS=--:4;CIPOS=-9,8;CIEND=-9,8;CIPOS95=0,0;CIEND95=0,0;MATEID=45986_1;EVENT=45986;SECONDARY;SU=4;PE=0;SR=4;ALG=PROD;AF=0.005026;NSAMP=129;MSQ=23.65;AC=147;AN=29246;NFAM=129
chr16	5856272	35093_2	N	N]chr15:58282810]	764.07	LOW	SVTYPE=BND;POS=5856272;STRANDS=++:17;IMPRECISE;CIPOS=-15,543;CIEND=-30,368;CIPOS95=-15,110;CIEND95=-30,33;MATEID=35093_1;EVENT=35093;SECONDARY;SU=17;PE=17;SR=0;ALG=PROD;AF=0.0009916;NSAMP=29;MSQ=19.84;AC=29;AN=29246;NFAM=29
chr16	5856576	111301_2	N	[chr8:11345858[N	204.02	LOW	SVTYPE=BND;POS=5856576;STRANDS=--:13;IMPRECISE;CIPOS=-30,29;CIEND=-23,25;CIPOS95=-1,1;CIEND95=-2,2;MATEID=111301_1;EVENT=111301;SECONDARY;SU=13;PE=11;SR=2;ALG=PROD;AF=0.0003419;NSAMP=10;MSQ=13.09;AC=10;AN=29246;NFAM=10
chr16	5856641	95464_2	N	[chr6:125636525[N	849.2	LOW	SVTYPE=BND;POS=5856641;STRANDS=--:4;IMPRECISE;CIPOS=-424,9;CIEND=-594,9;CIPOS95=-124,2;CIEND95=-192,1;MATEID=95464_1;EVENT=95464;SECONDARY;SU=4;PE=4;SR=0;ALG=PROD;AF=0.001436;NSAMP=42;MSQ=12.3;AC=42;AN=29246;NFAM=42
chr16	5860752	481910	N	<DUP>	69.91	PASS	SVTYPE=DUP;POS=5860752;SVLEN=9358;END=5870110;STRANDS=-+:8;IMPRECISE;CIPOS=-10,9;CIEND=-8,9;CIPOS95=-1,1;CIEND95=-1,1;SU=8;PE=6;SR=2;ALG=PROD;AF=3.419e-05;NSAMP=1;MSQ=69;AC=1;AN=29246;NFAM=1
chr16	5867751	481911	N	<DUP>	171.94	PASS	SVTYPE=DUP;POS=5867751;SVLEN=1797;END=5869548;STRANDS=-+:18;IMPRECISE;CIPOS=-166,9;CIEND=-10,182;CIPOS95=-33,2;CIEND95=-2,30;SU=18;PE=18;SR=0;ALG=PROD;AF=3.419e-05;NSAMP=1;MSQ=171.43;AC=1;AN=29246;NFAM=1
chr16	5874456	221926_1	N	N[chr16:5874538[	2094.78	LOW	SVTYPE=BND;POS=5874456;STRANDS=+-:80;CIPOS=-8,8;CIEND=-5,5;CIPOS95=0,0;CIEND95=0,0;MATEID=221926_2;EVENT=221926;SU=80;PE=2;SR=78;ALG=PROD;AF=0.0003077;NSAMP=9;MSQ=197.45;RECLASSIFIED;AC=9;AN=29246;NFAM=8
chr16	5874538	221926_2	N	]chr16:5874456]N	2094.78	LOW	SVTYPE=BND;POS=5874456;STRANDS=+-:80;CIPOS=-5,5;CIEND=-8,8;CIPOS95=0,0;CIEND95=0,0;MATEID=221926_1;EVENT=221926;SECONDARY;SU=80;PE=2;SR=78;ALG=PROD;AF=0.0003077;NSAMP=9;MSQ=197.45;RECLASSIFIED;AC=9;AN=29246;NFAM=8
chr16	5886872	565410	N	<INV>	14.92	LOW	SVTYPE=INV;POS=5886872;SVLEN=710;END=5887582;STRANDS=++:3,--:1;IMPRECISE;CIPOS=-25,19;CIEND=-10,66;CIPOS95=-15,19;CIEND95=-2,48;SU=4;PE=4;SR=0;ALG=PROD;AF=3.419e-05;NSAMP=1;MSQ=14.92;AC=1;AN=29246;NFAM=1
chr16	5897016	37406_1	N	]chr20:10670545]N	1015.92	LOW	SVTYPE=BND;POS=5897016;STRANDS=-+:70;IMPRECISE;CIPOS=-383,11;CIEND=-11,374;CIPOS95=-44,11;CIEND95=-11,24;MATEID=37406_2;EVENT=37406;SU=70;PE=70;SR=0;ALG=PROD;AF=0.0001026;NSAMP=3;MSQ=70.92;AC=3;AN=29246;NFAM=3
chr16	5897016	95465_2	N	]chr6:94658655]N	980365	LOW	SVTYPE=BND;POS=5897016;STRANDS=+-:55554;CIPOS=-2,1;CIEND=-1,7;CIPOS95=0,0;CIEND95=0,0;MATEID=95465_1;EVENT=95465;SECONDARY;SU=55554;PE=55543;SR=11;AF=0.1549;NSAMP=4530;MSQ=133.74;AC=4530;AN=29246;NFAM=4281
chr16	5897017	86266_2	N	[chr5:59701212[N	207.75	LOW	SVTYPE=BND;POS=5897017;STRANDS=--:24;IMPRECISE;CIPOS=-414,29;CIEND=-388,10;CIPOS95=-66,29;CIEND95=-86,10;MATEID=86266_1;EVENT=86266;SECONDARY;SU=24;PE=24;SR=0;ALG=PROD;AF=0.0001026;NSAMP=3;MSQ=67.7;AC=3;AN=29246;NFAM=3
chr16	5897200	37407_1	N	N[chr20:10670531[	402.28	LOW	SVTYPE=BND;POS=5897200;STRANDS=+-:44;IMPRECISE;CIPOS=-50,732;CIEND=-559,49;CIPOS95=-50,197;CIEND95=-111,49;MATEID=37407_2;EVENT=37407;SU=44;PE=43;SR=1;ALG=SUM;AF=6.839e-05;NSAMP=2;MSQ=18.23;AC=2;AN=29246;NFAM=2
chr16	5897203	104069_2	N	N[chr7:76588053[	1265.04	LOW	SVTYPE=BND;POS=5897203;STRANDS=-+:4;IMPRECISE;CIPOS=-10,662;CIEND=-552,9;CIPOS95=0,238;CIEND95=-168,2;MATEID=104069_1;EVENT=104069;SECONDARY;SU=4;PE=4;SR=0;ALG=PROD;AF=0.0007522;NSAMP=22;MSQ=18.99;AC=22;AN=29246;NFAM=21
chr16	5897211	45987_2	N	N]chr2:191989346]	17.85	LOW	SVTYPE=BND;POS=5897211;STRANDS=++:5;IMPRECISE;CIPOS=-10,455;CIEND=-10,417;CIPOS95=-1,162;CIEND95=0,129;MATEID=45987_1;EVENT=45987;SECONDARY;SU=5;PE=5;SR=0;ALG=PROD;AF=3.419e-05;NSAMP=1;MSQ=17.85;AC=1;AN=29246;NFAM=1
chr16	5897282	86267_2	N	N]chr5:59701226]	105.9	LOW	SVTYPE=BND;POS=5897282;STRANDS=++:13;IMPRECISE;CIPOS=-46,518;CIEND=-30,552;CIPOS95=-46,96;CIEND95=-30,117;MATEID=86267_1;EVENT=86267;SECONDARY;SU=13;PE=13;SR=0;ALG=PROD;AF=0.0001026;NSAMP=3;MSQ=34.99;AC=3;AN=29246;NFAM=3
chr16	5897334	95467_2	N	N[chr6:94658641[	351447	LOW	SVTYPE=BND;POS=5897334;STRANDS=-+:9052;IMPRECISE;CIPOS=-8,54;CIEND=-66,1;CIPOS95=-1,1;CIEND95=0,0;MATEID=95467_1;EVENT=95467;SECONDARY;SU=9052;PE=9052;SR=0;ALG=PROD;AF=0.06237;NSAMP=1824;MSQ=105.53;RETAINED;AC=1824;AN=29246;NFAM=1770
chr16	5899153	35141_2	N	[chr15:98618539[N	41.89	LOW	SVTYPE=BND;POS=5899153;STRANDS=--:4;IMPRECISE;CIPOS=-10,8;CIEND=-9,8;CIPOS95=-1,0;CIEND95=0,0;MATEID=35141_1;EVENT=35141;SECONDARY;SU=4;PE=0;SR=4;ALG=PROD;AF=3.419e-05;NSAMP=1;MSQ=41.89;AC=1;AN=29246;NFAM=1
chr16	5899344	221927	N	<DEL>	455.56	PASS	SVTYPE=DEL;POS=5899344;SVLEN=-17529;END=5916873;STRANDS=+-:20;CIPOS=-10,9;CIEND=-10,9;CIPOS95=0,0;CIEND95=0,0;SU=20;PE=13;SR=7;ALG=PROD;AF=3.419e-05;NSAMP=1;MSQ=455.56;AC=1;AN=29246;NFAM=1
chr16	5904711	63497_2	N	[chr3:5783636[N	5275.97	LOW	SVTYPE=BND;POS=5904711;STRANDS=--:521;IMPRECISE;CIPOS=-242,15;CIEND=-131,9;CIPOS95=-8,8;CIEND95=-2,2;MATEID=63497_1;EVENT=63497;SECONDARY;SU=521;PE=521;SR=0;ALG=PROD;AF=0.004274;NSAMP=125;MSQ=37.64;AC=125;AN=29246;NFAM=125
chr16	5904939	63498_2	N	N]chr3:5783596]	3388.62	LOW	SVTYPE=BND;POS=5904939;STRANDS=++:337;IMPRECISE;CIPOS=-10,327;CIEND=-8,20;CIPOS95=-10,21;CIEND95=-1,1;MATEID=63498_1;EVENT=63498;SECONDARY;SU=337;PE=337;SR=0;ALG=PROD;AF=0.003385;NSAMP=99;MSQ=29.88;AC=99;AN=29246;NFAM=98
chr16	5920910	221928	N	<DEL>	2.81476e+06	PASS	SVTYPE=DEL;POS=5920910;SVLEN=-61;END=5920971;STRANDS=+-:90763;CIPOS=0,0;CIEND=0,0;CIPOS95=0,0;CIEND95=0,0;SU=90763;PE=398;SR=90365;ALG=PROD;AF=0.213;NSAMP=5509;MSQ=294.73;MEDGQR=4.17;Q10GQR=3.99;AC=6230;AN=29246;NFAM=5183
chr16	5930024	221929	N	<DEL>	1345.59	PASS	SVTYPE=DEL;POS=5930024;SVLEN=-2006;END=5932030;STRANDS=+-:60;CIPOS=-30,29;CIEND=-30,29;CIPOS95=0,0;CIEND95=0,0;SU=60;PE=36;SR=24;ALG=PROD;AF=3.419e-05;NSAMP=1;MSQ=602.47;AC=1;AN=29246;NFAM=1
chr16	5930416	221930_1	N	N[chr16:5930692[	2811.28	LOW	SVTYPE=BND;POS=5930416;STRANDS=+-:5;IMPRECISE;CIPOS=-10,9;CIEND=-8,0;CIPOS95=-1,1;CIEND95=-8,0;MATEID=221930_2;EVENT=221930;SU=5;PE=3;SR=2;ALG=PROD;AF=0.004001;NSAMP=117;MSQ=13.23;RECLASSIFIED;AC=117;AN=29246;NFAM=117
chr16	5930692	221930_2	N	]chr16:5930416]N	2811.28	LOW	SVTYPE=BND;POS=5930416;STRANDS=+-:5;IMPRECISE;CIPOS=-8,0;CIEND=-10,9;CIPOS95=-8,0;CIEND95=-1,1;MATEID=221930_1;EVENT=221930;SECONDARY;SU=5;PE=3;SR=2;ALG=PROD;AF=0.004001;NSAMP=117;MSQ=13.23;RECLASSIFIED;AC=117;AN=29246;NFAM=117
chr16	5937638	221932	N	<DEL>	914.32	PASS	SVTYPE=DEL;POS=5937638;SVLEN=-5247;END=5942885;STRANDS=+-:36;CIPOS=-10,9;CIEND=-10,9;CIPOS95=0,0;CIEND95=0,0;SU=36;PE=19;SR=17;ALG=PROD;AF=3.419e-05;NSAMP=1;MSQ=914.32;AC=1;AN=29246;NFAM=1
chr16	5941286	221933	N	<DEL>	386.68	PASS	SVTYPE=DEL;POS=5941286;SVLEN=-5694;END=5946980;STRANDS=+-:17;CIPOS=-4,4;CIEND=-6,3;CIPOS95=0,0;CIEND95=0,0;SU=17;PE=11;SR=6;ALG=PROD;AF=3.419e-05;NSAMP=1;MSQ=386.68;AC=1;AN=29246;NFAM=1
chr16	5943972	45988_2	N	N[chr2:203534515[	2455.04	LOW	SVTYPE=BND;POS=5943972;STRANDS=-+:4;IMPRECISE;CIPOS=-4,9;CIEND=-10,8;CIPOS95=0,1;CIEND95=-1,0;MATEID=45988_1;EVENT=45988;SECONDARY;SU=4;PE=0;SR=4;ALG=PROD;AF=0.00359;NSAMP=105;MSQ=18.99;AC=105;AN=29246;NFAM=105
chr16	5944138	221934	N	<DEL>	926.03	PASS	SVTYPE=DEL;POS=5944138;SVLEN=-2570;END=5946708;STRANDS=+-:43;CIPOS=-23,22;CIEND=-23,20;CIPOS95=0,0;CIEND95=0,0;SU=43;PE=25;SR=18;ALG=PROD;AF=6.839e-05;NSAMP=2;MSQ=463.01;AC=2;AN=29246;NFAM=2
chr16	5944969	116450_2	N	]chr9:78361749]N	71.76	LOW	SVTYPE=BND;POS=5944969;STRANDS=+-:4;IMPRECISE;CIPOS=-426,9;CIEND=-10,680;CIPOS95=-116,2;CIEND95=-1,232;MATEID=116450_1;EVENT=116450;SECONDARY;SU=4;PE=4;SR=0;ALG=PROD;AF=0.0001368;NSAMP=4;MSQ=14.75;AC=4;AN=29246;NFAM=4
chr16	5947485	221935	N	<DEL>	608.42	PASS	SVTYPE=DEL;POS=5947485;SVLEN=-854;END=5948339;STRANDS=+-:28;CIPOS=-10,9;CIEND=-10,8;CIPOS95=0,0;CIEND95=0,0;SU=28;PE=17;SR=11;ALG=PROD;AF=3.419e-05;NSAMP=1;MSQ=608.42;AC=1;AN=29246;NFAM=1
chr16	5949924	221936	N	<DEL>	518.5	PASS	SVTYPE=DEL;POS=5949924;SVLEN=-11403;END=5961327;STRANDS=+-:25;CIPOS=-2,1;CIEND=-3,1;CIPOS95=0,0;CIEND95=0,0;SU=25;PE=10;SR=15;ALG=PROD;AF=3.419e-05;NSAMP=1;MSQ=518.5;AC=1;AN=29246;NFAM=1
chr16	5953726	111302_2	N	N[chr8:66779567[	298.75	LOW	SVTYPE=BND;POS=5953726;STRANDS=-+:8;CIPOS=-29,28;CIEND=-28,28;CIPOS95=0,0;CIEND95=0,0;MATEID=111302_1;EVENT=111302;SECONDARY;SU=8;PE=0;SR=8;ALG=PROD;AF=0.0002735;NSAMP=8;MSQ=15.06;AC=8;AN=29246;NFAM=8
chr16	5955202	4423_2	N	N[chr1:235016423[	20.7	LOW	SVTYPE=BND;POS=5955202;STRANDS=-+:7;CIPOS=-5,4;CIEND=-5,4;CIPOS95=0,0;CIEND95=0,0;MATEID=4423_1;EVENT=4423;SECONDARY;SU=7;PE=0;SR=7;ALG=PROD;AF=3.419e-05;NSAMP=1;MSQ=20.7;AC=1;AN=29246;NFAM=1
chr16	5955283	481914_1	N	]chr16:57860003]N	102.92	LOW	SVTYPE=BND;POS=5955283;STRANDS=-+:5;IMPRECISE;CIPOS=-692,9;CIEND=-10,371;CIPOS95=-216,0;CIEND95=-2,123;MATEID=481914_2;EVENT=481914;SU=5;PE=5;SR=0;ALG=PROD;AF=0.0001026;NSAMP=3;MSQ=10.1;RECLASSIFIED;AC=3;AN=29246;NFAM=3
chr16	5955287	37580_1	N	]chr20:38708364]N	506.5	LOW	SVTYPE=BND;POS=5955287;STRANDS=-+:9;IMPRECISE;CIPOS=-532,34;CIEND=-50,456;CIPOS95=-121,34;CIEND95=-50,83;MATEID=37580_2;EVENT=37580;SU=9;PE=9;SR=0;ALG=PROD;AF=0.0004787;NSAMP=14;MSQ=27.22;AC=14;AN=29246;NFAM=14
chr16	5955314	116451_2	N	N]chr9:84371145]	58.56	LOW	SVTYPE=BND;POS=5955314;STRANDS=++:5;CIPOS=-10,9;CIEND=-10,9;CIPOS95=0,0;CIEND95=0,0;MATEID=116451_1;EVENT=116451;SECONDARY;SU=5;PE=0;SR=5;ALG=PROD;AF=6.839e-05;NSAMP=2;MSQ=29.25;AC=2;AN=29246;NFAM=2
chr16	5955319	30870_2	N	N[chr13:37796933[	1223.85	LOW	SVTYPE=BND;POS=5955319;STRANDS=-+:68;IMPRECISE;CIPOS=0,4;CIEND=-1,6;CIPOS95=0,0;CIEND95=-1,1;MATEID=30870_1;EVENT=30870;SECONDARY;SU=68;PE=27;SR=41;ALG=PROD;AF=0.00147;NSAMP=43;MSQ=17.61;AC=43;AN=29246;NFAM=43
chr16	5955329	86269_2	N	N[chr5:89187001[	50242.9	LOW	SVTYPE=BND;POS=5955329;STRANDS=-+:25;IMPRECISE;CIPOS=-21,29;CIEND=-30,9;CIPOS95=-2,2;CIEND95=-3,3;MATEID=86269_1;EVENT=86269;SECONDARY;SU=25;PE=24;SR=1;ALG=PROD;AF=0.03532;NSAMP=1033;MSQ=36.73;AC=1033;AN=29246;NFAM=1019
chr16	5955385	37579_1	N	N[chr20:38708411[	760.29	LOW	SVTYPE=BND;POS=5955385;STRANDS=+-:143;CIPOS=-4,4;CIEND=-4,4;CIPOS95=0,0;CIEND95=0,0;MATEID=37579_2;EVENT=37579;SU=143;PE=52;SR=91;ALG=PROD;AF=0.0004103;NSAMP=12;MSQ=56.01;AC=12;AN=29246;NFAM=12
chr16	5955390	86268_2	N	]chr5:89187085]N	1568.81	LOW	SVTYPE=BND;POS=5955390;STRANDS=+-:276;CIPOS=-4,4;CIEND=-2,2;CIPOS95=0,0;CIEND95=0,0;MATEID=86268_1;EVENT=86268;SECONDARY;SU=276;PE=145;SR=131;ALG=PROD;AF=0.000889;NSAMP=26;MSQ=26.83;AC=26;AN=29246;NFAM=26
chr16	5955414	24273_2	N	N[chr11:22435734[	21.89	LOW	SVTYPE=BND;POS=5955414;STRANDS=-+:4;IMPRECISE;CIPOS=-8,467;CIEND=-308,9;CIPOS95=0,161;CIEND95=-86,2;MATEID=24273_1;EVENT=24273;SECONDARY;SU=4;PE=4;SR=0;ALG=PROD;AF=3.419e-05;NSAMP=1;MSQ=9.36;AC=1;AN=29246;NFAM=1
chr16	5955414	37024_1	N	N[chr18:23022726[	35.75	LOW	SVTYPE=BND;POS=5955414;STRANDS=+-:5;IMPRECISE;CIPOS=-7,454;CIEND=-409,9;CIPOS95=0,158;CIEND95=-115,2;MATEID=37024_2;EVENT=37024;SU=5;PE=5;SR=0;ALG=PROD;AF=3.419e-05;NSAMP=1;MSQ=35.75;AC=1;AN=29246;NFAM=1
chr16	5955414	45989_2	N	N[chr2:125013412[	99505.5	LOW	SVTYPE=BND;POS=5955414;STRANDS=-+:4522;CIPOS=-1,9;CIEND=-1,0;CIPOS95=0,0;CIEND95=0,0;MATEID=45989_1;EVENT=45989;SECONDARY;SU=4522;PE=4474;SR=48;ALG=PROD;AF=0.05037;NSAMP=1473;MSQ=37.75;AC=1473;AN=29246;NFAM=1430
chr16	5956642	37280_1	N	]chr19:40892768]N	11681	LOW	SVTYPE=BND;POS=5956642;STRANDS=-+:118;CIPOS=-6,5;CIEND=-6,5;CIPOS95=0,0;CIEND95=0,0;MATEID=37280_2;EVENT=37280;SU=118;PE=0;SR=118;ALG=PROD;AF=0.01063;NSAMP=311;MSQ=20.5;AC=311;AN=29246;NFAM=305
chr16	5956679	45990_2	N	N]chr2:203339010]	1463.53	LOW	SVTYPE=BND;POS=5956679;STRANDS=++:9;CIPOS=-29,28;CIEND=-29,25;CIPOS95=0,0;CIEND95=0,0;MATEID=45990_1;EVENT=45990;SECONDARY;SU=9;PE=0;SR=9;ALG=PROD;AF=0.001812;NSAMP=52;MSQ=24.91;AC=53;AN=29246;NFAM=52
chr16	5957697	221937	N	<DEL>	245.66	PASS	SVTYPE=DEL;POS=5957697;SVLEN=-5710;END=5963407;STRANDS=+-:12;CIPOS=-7,8;CIEND=-10,9;CIPOS95=0,0;CIEND95=0,0;SU=12;PE=8;SR=4;ALG=PROD;AF=3.419e-05;NSAMP=1;MSQ=245.66;AC=1;AN=29246;NFAM=1
chr16	5967775	221939_1	N	N[chr16:5967837[	1213.71	LOW	SVTYPE=BND;POS=5967775;STRANDS=+-:41;CIPOS=-10,9;CIEND=-10,9;CIPOS95=0,0;CIEND95=0,0;MATEID=221939_2;EVENT=221939;SU=41;PE=1;SR=40;ALG=PROD;AF=6.839e-05;NSAMP=2;MSQ=125.86;RECLASSIFIED;AC=2;AN=29246;NFAM=2
chr16	5967837	221939_2	N	]chr16:5967775]N	1213.71	LOW	SVTYPE=BND;POS=5967775;STRANDS=+-:41;CIPOS=-10,9;CIEND=-10,9;CIPOS95=0,0;CIEND95=0,0;MATEID=221939_1;EVENT=221939;SECONDARY;SU=41;PE=1;SR=40;ALG=PROD;AF=6.839e-05;NSAMP=2;MSQ=125.86;RECLASSIFIED;AC=2;AN=29246;NFAM=2
chr16	5968214	221940	N	<DEL>	1294.38	PASS	SVTYPE=DEL;POS=5968214;SVLEN=-125;END=5968339;STRANDS=+-:54;CIPOS=-4,3;CIEND=-4,3;CIPOS95=0,0;CIEND95=0,0;SU=54;PE=1;SR=53;ALG=PROD;AF=0.0001026;NSAMP=3;MSQ=208.73;AC=3;AN=29246;NFAM=2
chr16	5985684	221942_1	N	N[chr16:5985750[	2221.12	LOW	SVTYPE=BND;POS=5985684;STRANDS=+-:78;CIPOS=-4,3;CIEND=-4,3;CIPOS95=0,0;CIEND95=0,0;MATEID=221942_2;EVENT=221942;SU=78;PE=0;SR=78;AF=0.0002393;NSAMP=7;MSQ=259.93;RECLASSIFIED;AC=7;AN=29246;NFAM=7
chr16	5985750	221942_2	N	]chr16:5985684]N	2221.12	LOW	SVTYPE=BND;POS=5985684;STRANDS=+-:78;CIPOS=-4,3;CIEND=-4,3;CIPOS95=0,0;CIEND95=0,0;MATEID=221942_1;EVENT=221942;SECONDARY;SU=78;PE=0;SR=78;AF=0.0002393;NSAMP=7;MSQ=259.93;RECLASSIFIED;AC=7;AN=29246;NFAM=7
chr16	5987243	481915	N	<DUP>	68.54	PASS	SVTYPE=DUP;POS=5987243;SVLEN=19488;END=6006731;STRANDS=-+:10;IMPRECISE;CIPOS=-10,6;CIEND=-9,9;CIPOS95=-1,0;CIEND95=-1,1;SU=10;PE=7;SR=3;ALG=PROD;AF=3.419e-05;NSAMP=1;MSQ=68.1;AC=1;AN=29246;NFAM=1
chr16	5989881	35142_2	N	N[chr15:65853628[	19908.4	LOW	SVTYPE=BND;POS=5989881;STRANDS=-+:634;CIPOS=-1,1;CIEND=-1,1;CIPOS95=0,0;CIEND95=0,0;MATEID=35142_1;EVENT=35142;SECONDARY;SU=634;PE=0;SR=634;ALG=PROD;AF=0.01621;NSAMP=474;MSQ=22.44;AC=474;AN=29246;NFAM=473
chr16	5989881	95468_2	N	N]chr6:134082213]	1528.67	LOW	SVTYPE=BND;POS=5989881;STRANDS=++:64;CIPOS=-6,5;CIEND=-6,5;CIPOS95=0,0;CIEND95=0,0;MATEID=95468_1;EVENT=95468;SECONDARY;SU=64;PE=0;SR=64;ALG=PROD;AF=0.001231;NSAMP=36;MSQ=21.55;AC=36;AN=29246;NFAM=36
chr16	5999887	221944_1	N	N[chr16:6029772[	715554	LOW	SVTYPE=BND;POS=5999887;STRANDS=+-:24;IMPRECISE;CIPOS=-10,307;CIEND=-241,9;CIPOS95=-1,31;CIEND95=-30,0;MATEID=221944_2;EVENT=221944;SU=24;PE=24;SR=0;ALG=PROD;AF=0.3118;NSAMP=9116;MSQ=42.2;RECLASSIFIED;AC=9119;AN=29246;NFAM=8420
chr16	6014803	481916	N	<DUP>	400.27	PASS	SVTYPE=DUP;POS=6014803;SVLEN=98207;END=6113010;STRANDS=-+:41;CIPOS=-25,22;CIEND=-30,24;CIPOS95=0,0;CIEND95=0,0;SU=41;PE=27;SR=14;ALG=PROD;AF=6.839e-05;NSAMP=2;MSQ=199.93;AC=2;AN=29246;NFAM=1
chr16	6018936	221947_1	N	N[chr16:6019330[	100.11	LOW	SVTYPE=BND;POS=6018936;STRANDS=+-:9;IMPRECISE;CIPOS=-27,27;CIEND=-30,25;CIPOS95=-1,1;CIEND95=0,0;MATEID=221947_2;EVENT=221947;SU=9;PE=0;SR=9;ALG=PROD;AF=0.0001368;NSAMP=4;MSQ=8.95;RECLASSIFIED;AC=4;AN=29246;NFAM=4
chr16	6019330	221947_2	N	]chr16:6018936]N	100.11	LOW	SVTYPE=BND;POS=6018936;STRANDS=+-:9;IMPRECISE;CIPOS=-30,25;CIEND=-27,27;CIPOS95=0,0;CIEND95=-1,1;MATEID=221947_1;EVENT=221947;SECONDARY;SU=9;PE=0;SR=9;ALG=PROD;AF=0.0001368;NSAMP=4;MSQ=8.95;RECLASSIFIED;AC=4;AN=29246;NFAM=4
chr16	6026877	221948_1	N	N[chr16:6027264[	561.95	LOW	SVTYPE=BND;POS=6026877;STRANDS=+-:17;CIPOS=-10,9;CIEND=-3,1;CIPOS95=0,0;CIEND95=0,0;MATEID=221948_2;EVENT=221948;SU=17;PE=6;SR=11;ALG=PROD;AF=0.0003419;NSAMP=10;MSQ=50.05;RECLASSIFIED;AC=10;AN=29246;NFAM=10
chr16	6027264	221948_2	N	]chr16:6026877]N	561.95	LOW	SVTYPE=BND;POS=6026877;STRANDS=+-:17;CIPOS=-3,1;CIEND=-10,9;CIPOS95=0,0;CIEND95=0,0;MATEID=221948_1;EVENT=221948;SECONDARY;SU=17;PE=6;SR=11;ALG=PROD;AF=0.0003419;NSAMP=10;MSQ=50.05;RECLASSIFIED;AC=10;AN=29246;NFAM=10
chr16	6029772	221944_2	N	]chr16:5999887]N	715554	LOW	SVTYPE=BND;POS=5999887;STRANDS=+-:24;IMPRECISE;CIPOS=-241,9;CIEND=-10,307;CIPOS95=-30,0;CIEND95=-1,31;MATEID=221944_1;EVENT=221944;SECONDARY;SU=24;PE=24;SR=0;ALG=PROD;AF=0.3118;NSAMP=9116;MSQ=42.2;RECLASSIFIED;AC=9119;AN=29246;NFAM=8420
chr16	6035407	221949	N	<DEL>	1654.37	PASS	SVTYPE=DEL;POS=6035407;SVLEN=-143192;END=6178599;STRANDS=+-:69;CIPOS=-30,29;CIEND=-25,22;CIPOS95=0,0;CIEND95=0,0;SU=69;PE=42;SR=27;ALG=PROD;AF=6.839e-05;NSAMP=2;MSQ=446.51;AC=2;AN=29246;NFAM=2
chr16	6069169	221950	N	<DEL>	416.36	PASS	SVTYPE=DEL;POS=6069169;SVLEN=-1894;END=6071063;STRANDS=+-:23;CIPOS=-10,9;CIEND=-4,2;CIPOS95=0,0;CIEND95=0,0;SU=23;PE=15;SR=8;ALG=PROD;AF=3.419e-05;NSAMP=1;MSQ=416.36;AC=1;AN=29246;NFAM=1
chr16	6083409	221952	N	<DEL>	485.43	PASS	SVTYPE=DEL;POS=6083409;SVLEN=-11621;END=6095030;STRANDS=+-:22;CIPOS=-4,3;CIEND=-4,1;CIPOS95=0,0;CIEND95=0,0;SU=22;PE=14;SR=8;ALG=PROD;AF=3.419e-05;NSAMP=1;MSQ=485.43;AC=1;AN=29246;NFAM=1
chr16	6084209	481918	N	<DUP>	1605.19	PASS	SVTYPE=DUP;POS=6084209;SVLEN=13130;END=6097339;STRANDS=-+:162;CIPOS=-7,5;CIEND=-3,3;CIPOS95=0,0;CIEND95=0,0;SU=162;PE=98;SR=64;ALG=PROD;AF=0.000171;NSAMP=5;MSQ=202.15;AC=5;AN=29246;NFAM=3
chr16	6097465	221953	N	<DEL>	323.68	PASS	SVTYPE=DEL;POS=6097465;SVLEN=-2146;END=6099611;STRANDS=+-:14;CIPOS=-6,6;CIEND=-7,3;CIPOS95=0,0;CIEND95=0,0;SU=14;PE=9;SR=5;ALG=PROD;AF=3.419e-05;NSAMP=1;MSQ=323.68;AC=1;AN=29246;NFAM=1
chr16	6099258	221954	N	<DEL>	293.69	PASS	SVTYPE=DEL;POS=6099258;SVLEN=-4359;END=6103617;STRANDS=+-:13;IMPRECISE;CIPOS=-10,9;CIEND=-10,4;CIPOS95=-1,1;CIEND95=-1,0;SU=13;PE=10;SR=3;ALG=PROD;AF=3.419e-05;NSAMP=1;MSQ=293.69;AC=1;AN=29246;NFAM=1
chr16	6106481	565414_1	N	N]chr16:6106689]	38.91	LOW	SVTYPE=BND;POS=6106481;STRANDS=++:7;IMPRECISE;CIPOS=-10,57;CIEND=-10,401;CIPOS95=0,56;CIEND95=-2,115;MATEID=565414_2;EVENT=565414;SU=7;PE=5;SR=2;ALG=PROD;AF=3.419e-05;NSAMP=1;MSQ=38.82;AC=1;AN=29246;NFAM=1
chr16	6106689	565414_2	N	N]chr16:6106481]	38.91	LOW	SVTYPE=BND;POS=6106689;STRANDS=++:7;IMPRECISE;CIPOS=-10,401;CIEND=-10,57;CIPOS95=-2,115;CIEND95=0,56;MATEID=565414_1;EVENT=565414;SECONDARY;SU=7;PE=5;SR=2;ALG=PROD;AF=3.419e-05;NSAMP=1;MSQ=38.82;AC=1;AN=29246;NFAM=1
chr16	6109689	565415	N	<INV>	158.15	LOW	SVTYPE=INV;POS=6109689;SVLEN=196;END=6109885;STRANDS=++:2,--:2;IMPRECISE;CIPOS=-10,0;CIEND=0,137;CIPOS95=-10,0;CIEND95=0,110;SU=4;PE=4;SR=0;ALG=PROD;AF=0.0001368;NSAMP=4;MSQ=35.18;AC=4;AN=29244;NFAM=4
chr16	6115026	221955	N	<DEL>	1798.48	PASS	SVTYPE=DEL;POS=6115026;SVLEN=-78;END=6115104;STRANDS=+-:72;CIPOS=-6,5;CIEND=-5,5;CIPOS95=0,0;CIEND95=0,0;SU=72;PE=0;SR=72;ALG=PROD;AF=0.0002735;NSAMP=8;MSQ=224.81;AC=8;AN=29246;NFAM=8
chr16	6119636	221956_1	N	N[chr16:6119974[	555.61	LOW	SVTYPE=BND;POS=6119636;STRANDS=+-:8;CIPOS=-10,5;CIEND=-10,9;CIPOS95=0,0;CIEND95=0,0;MATEID=221956_2;EVENT=221956;SU=8;PE=1;SR=7;ALG=PROD;AF=0.0003761;NSAMP=11;MSQ=28.57;RECLASSIFIED;AC=11;AN=29246;NFAM=11
chr16	6119974	221956_2	N	]chr16:6119636]N	555.61	LOW	SVTYPE=BND;POS=6119636;STRANDS=+-:8;CIPOS=-10,9;CIEND=-10,5;CIPOS95=0,0;CIEND95=0,0;MATEID=221956_1;EVENT=221956;SECONDARY;SU=8;PE=1;SR=7;ALG=PROD;AF=0.0003761;NSAMP=11;MSQ=28.57;RECLASSIFIED;AC=11;AN=29246;NFAM=11
chr16	6122362	95469_2	N	[chr6:19529645[N	9253.82	LOW	SVTYPE=BND;POS=6122362;STRANDS=--:82;CIPOS=-7,8;CIEND=-9,8;CIPOS95=0,0;CIEND95=0,0;MATEID=95469_1;EVENT=95469;SECONDARY;SU=82;PE=0;SR=82;ALG=PROD;AF=0.008275;NSAMP=242;MSQ=22.24;AC=242;AN=29246;NFAM=236
chr16	6126421	37323_1	N	N[chr19:52680627[	38.82	LOW	SVTYPE=BND;POS=6126421;STRANDS=+-:4;IMPRECISE;CIPOS=-10,477;CIEND=-509,9;CIPOS95=-1,151;CIEND95=-173,1;MATEID=37323_2;EVENT=37323;SU=4;PE=4;SR=0;ALG=PROD;AF=3.419e-05;NSAMP=1;MSQ=38.82;AC=1;AN=29246;NFAM=1
chr16	6134695	221958_1	N	N[chr16:6135787[	30025.6	LOW	SVTYPE=BND;POS=6134695;STRANDS=+-:23;IMPRECISE;CIPOS=-10,9;CIEND=-10,9;CIPOS95=-1,2;CIEND95=-3,1;MATEID=221958_2;EVENT=221958;SU=23;PE=22;SR=1;ALG=PROD;AF=0.02209;NSAMP=646;MSQ=33.55;RECLASSIFIED;AC=646;AN=29246;NFAM=634
chr16	6135787	221958_2	N	]chr16:6134695]N	30025.6	LOW	SVTYPE=BND;POS=6134695;STRANDS=+-:23;IMPRECISE;CIPOS=-10,9;CIEND=-10,9;CIPOS95=-3,1;CIEND95=-1,2;MATEID=221958_1;EVENT=221958;SECONDARY;SU=23;PE=22;SR=1;ALG=PROD;AF=0.02209;NSAMP=646;MSQ=33.55;RECLASSIFIED;AC=646;AN=29246;NFAM=634
chr16	6153537	37990_1	N	[chrX:47090860[N	12.05	LOW	SVTYPE=BND;POS=6153537;STRANDS=--:4;CIPOS=-9,8;CIEND=-9,8;CIPOS95=0,0;CIEND95=0,0;MATEID=37990_2;EVENT=37990;SU=4;PE=0;SR=4;ALG=PROD;AF=3.419e-05;NSAMP=1;MSQ=12.05;AC=1;AN=29246;NFAM=1
chr16	6159296	221959	N	<DEL>	278.53	PASS	SVTYPE=DEL;POS=6159296;SVLEN=-21419;END=6180715;STRANDS=+-:13;IMPRECISE;CIPOS=-10,223;CIEND=-277,8;CIPOS95=-2,46;CIEND95=-76,0;SU=13;PE=13;SR=0;ALG=PROD;AF=3.419e-05;NSAMP=1;MSQ=278.53;AC=1;AN=29246;NFAM=1
chr16	6159580	95470_2	N	N]chr6:122850293]	248.54	LOW	SVTYPE=BND;POS=6159580;STRANDS=++:12;IMPRECISE;CIPOS=-8,291;CIEND=-10,460;CIPOS95=0,85;CIEND95=-1,98;MATEID=95470_1;EVENT=95470;SECONDARY;SU=12;PE=12;SR=0;ALG=PROD;AF=3.419e-05;NSAMP=1;MSQ=248.54;AC=1;AN=29246;NFAM=1
chr16	6171834	33321_2	N	N[chr14:18566060[	82.18	LOW	SVTYPE=BND;POS=6171834;STRANDS=-+:4;CIPOS=-9,8;CIEND=-9,8;CIPOS95=0,0;CIEND95=0,0;MATEID=33321_1;EVENT=33321;SECONDARY;SU=4;PE=0;SR=4;ALG=PROD;AF=0.0001368;NSAMP=4;MSQ=14.89;AC=4;AN=29246;NFAM=4
chr16	6172611	221961	N	<DEL>	1924.07	PASS	SVTYPE=DEL;POS=6172611;SVLEN=-10125;END=6182736;STRANDS=+-:90;CIPOS=-9,7;CIEND=-10,8;CIPOS95=0,0;CIEND95=0,0;SU=90;PE=48;SR=42;ALG=PROD;AF=0.0001026;NSAMP=3;MSQ=480.53;AC=3;AN=29246;NFAM=3
chr16	6176354	565416_1	N	N]chr16:6178408]	467.59	PASS	SVTYPE=BND;POS=6176354;STRANDS=++:18;IMPRECISE;CIPOS=-10,9;CIEND=-10,9;CIPOS95=-1,1;CIEND95=-1,1;MATEID=565416_2;EVENT=565416;SU=18;PE=15;SR=3;ALG=PROD;AF=3.419e-05;NSAMP=1;MSQ=467.59;AC=1;AN=29246;NFAM=1
chr16	6177056	221962	N	<DEL>	452.69	PASS	SVTYPE=DEL;POS=6177056;SVLEN=-100414;END=6277470;STRANDS=+-:18;CIPOS=-5,5;CIEND=-5,3;CIPOS95=0,0;CIEND95=0,0;SU=18;PE=12;SR=6;ALG=PROD;AF=3.419e-05;NSAMP=1;MSQ=452.69;AC=1;AN=29246;NFAM=1
chr16	6178122	221963	N	<DEL>	836.68	PASS	SVTYPE=DEL;POS=6178122;SVLEN=-275;END=6178397;STRANDS=+-:13;CIPOS=-25,23;CIEND=-24,23;CIPOS95=0,0;CIEND95=0,0;SU=13;PE=1;SR=12;ALG=PROD;AF=6.839e-05;NSAMP=2;MSQ=412.11;AC=2;AN=29246;NFAM=2
chr16	6178144	565417_1	N	[chr16:6180117[N	545.49	PASS	SVTYPE=BND;POS=6178144;STRANDS=--:27;CIPOS=-8,9;CIEND=-2,0;CIPOS95=0,0;CIEND95=0,0;MATEID=565417_2;EVENT=565417;SU=27;PE=14;SR=13;ALG=PROD;AF=3.419e-05;NSAMP=1;MSQ=545.49;AC=1;AN=29246;NFAM=1
chr16	6178408	565416_2	N	N]chr16:6176354]	467.59	PASS	SVTYPE=BND;POS=6178408;STRANDS=++:18;IMPRECISE;CIPOS=-10,9;CIEND=-10,9;CIPOS95=-1,1;CIEND95=-1,1;MATEID=565416_1;EVENT=565416;SECONDARY;SU=18;PE=15;SR=3;ALG=PROD;AF=3.419e-05;NSAMP=1;MSQ=467.59;AC=1;AN=29246;NFAM=1
chr16	6180117	565417_2	N	[chr16:6178144[N	545.49	PASS	SVTYPE=BND;POS=6180117;STRANDS=--:27;CIPOS=-2,0;CIEND=-8,9;CIPOS95=0,0;CIEND95=0,0;MATEID=565417_1;EVENT=565417;SECONDARY;SU=27;PE=14;SR=13;ALG=PROD;AF=3.419e-05;NSAMP=1;MSQ=545.49;AC=1;AN=29246;NFAM=1
chr16	6186987	221964	N	<DEL>	1364.37	PASS	SVTYPE=DEL;POS=6186987;SVLEN=-606;END=6187593;STRANDS=+-:35;CIPOS=-23,21;CIEND=-27,29;CIPOS95=0,0;CIEND95=0,0;SU=35;PE=10;SR=25;ALG=PROD;AF=3.419e-05;NSAMP=1;MSQ=758.33;AC=1;AN=29246;NFAM=1
chr16	6193393	116561_2	N	[chr9:73007928[N	227631	LOW	SVTYPE=BND;POS=6193393;STRANDS=--:50;CIPOS=-5,8;CIEND=-9,8;CIPOS95=0,0;CIEND95=0,0;MATEID=116561_1;EVENT=116561;SECONDARY;SU=50;PE=0;SR=50;ALG=PROD;AF=0.1279;NSAMP=3732;MSQ=36.58;AC=3742;AN=29246;NFAM=3546
chr16	6207205	221966	N	<DEL>	3533.67	PASS	SVTYPE=DEL;POS=6207205;SVLEN=-19623;END=6226828;STRANDS=+-:162;CIPOS=-2,3;CIEND=-4,1;CIPOS95=0,0;CIEND95=0,0;SU=162;PE=90;SR=72;ALG=PROD;AF=6.839e-05;NSAMP=2;MSQ=547.02;AC=2;AN=29246;NFAM=2
chr16	6212653	221967_1	N	N[chr16:6226374[	13140.5	LOW	SVTYPE=BND;POS=6212653;STRANDS=+-:14;IMPRECISE;CIPOS=-10,354;CIEND=-345,2;CIPOS95=-2,67;CIEND95=-126,0;MATEID=221967_2;EVENT=221967;SU=14;PE=14;SR=0;ALG=PROD;AF=0.01398;NSAMP=409;MSQ=20.02;RECLASSIFIED;AC=409;AN=29246;NFAM=408
chr16	6214345	221968_1	N	N[chr16:6214602[	367.28	LOW	SVTYPE=BND;POS=6214345;STRANDS=+-:4;CIPOS=-9,8;CIEND=-9,8;CIPOS95=0,0;CIEND95=0,0;MATEID=221968_2;EVENT=221968;SU=4;PE=0;SR=4;ALG=PROD;AF=0.0003761;NSAMP=11;MSQ=19.71;RECLASSIFIED;AC=11;AN=29246;NFAM=11
chr16	6214566	221971_1	N	N[chr16:6214900[	1920.65	LOW	SVTYPE=BND;POS=6214566;STRANDS=+-:4;IMPRECISE;CIPOS=-9,8;CIEND=-2,9;CIPOS95=0,0;CIEND95=0,8;MATEID=221971_2;EVENT=221971;SU=4;PE=0;SR=4;ALG=PROD;AF=0.002872;NSAMP=84;MSQ=13.46;RETAINED;RECLASSIFIED;AC=84;AN=29246;NFAM=84
chr16	6214602	221968_2	N	]chr16:6214345]N	367.28	LOW	SVTYPE=BND;POS=6214345;STRANDS=+-:4;CIPOS=-9,8;CIEND=-9,8;CIPOS95=0,0;CIEND95=0,0;MATEID=221968_1;EVENT=221968;SECONDARY;SU=4;PE=0;SR=4;ALG=PROD;AF=0.0003761;NSAMP=11;MSQ=19.71;RECLASSIFIED;AC=11;AN=29246;NFAM=11
chr16	6214900	221971_2	N	]chr16:6214566]N	1920.65	LOW	SVTYPE=BND;POS=6214566;STRANDS=+-:4;IMPRECISE;CIPOS=-2,9;CIEND=-9,8;CIPOS95=0,8;CIEND95=0,0;MATEID=221971_1;EVENT=221971;SECONDARY;SU=4;PE=0;SR=4;ALG=PROD;AF=0.002872;NSAMP=84;MSQ=13.46;RETAINED;RECLASSIFIED;AC=84;AN=29246;NFAM=84
chr16	6215221	221976_1	N	N[chr16:6215455[	3179.69	LOW	SVTYPE=BND;POS=6215221;STRANDS=+-:89;IMPRECISE;CIPOS=-87,49;CIEND=-89,48;CIPOS95=-45,45;CIEND95=-40,40;MATEID=221976_2;EVENT=221976;SU=89;PE=1;SR=88;ALG=SUM;AF=0.003488;NSAMP=102;MSQ=18.55;RETAINED;RECLASSIFIED;AC=102;AN=29246;NFAM=102
chr16	6215455	221976_2	N	]chr16:6215221]N	3179.69	LOW	SVTYPE=BND;POS=6215221;STRANDS=+-:89;IMPRECISE;CIPOS=-89,48;CIEND=-87,49;CIPOS95=-40,40;CIEND95=-45,45;MATEID=221976_1;EVENT=221976;SECONDARY;SU=89;PE=1;SR=88;ALG=SUM;AF=0.003488;NSAMP=102;MSQ=18.55;RETAINED;RECLASSIFIED;AC=102;AN=29246;NFAM=102
chr16	6226374	221967_2	N	]chr16:6212653]N	13140.5	LOW	SVTYPE=BND;POS=6212653;STRANDS=+-:14;IMPRECISE;CIPOS=-345,2;CIEND=-10,354;CIPOS95=-126,0;CIEND95=-2,67;MATEID=221967_1;EVENT=221967;SECONDARY;SU=14;PE=14;SR=0;ALG=PROD;AF=0.01398;NSAMP=409;MSQ=20.02;RECLASSIFIED;AC=409;AN=29246;NFAM=408
chr16	6231259	95471_2	N	N[chr6:103567014[	9807.27	LOW	SVTYPE=BND;POS=6231259;STRANDS=-+:1672;CIPOS=0,0;CIEND=0,0;CIPOS95=0,0;CIEND95=0,0;MATEID=95471_1;EVENT=95471;SECONDARY;SU=1672;PE=0;SR=1672;ALG=PROD;AF=0.005539;NSAMP=162;MSQ=36.06;AC=162;AN=29246;NFAM=160
chr16	6235566	221979_1	N	N[chr16:6235628[	193.14	LOW	SVTYPE=BND;POS=6235566;STRANDS=+-:5;CIPOS=-10,9;CIEND=-10,9;CIPOS95=0,0;CIEND95=0,0;MATEID=221979_2;EVENT=221979;SU=5;PE=0;SR=5;ALG=PROD;AF=3.419e-05;NSAMP=1;MSQ=179.85;RECLASSIFIED;AC=1;AN=29246;NFAM=1
chr16	6235628	221979_2	N	]chr16:6235566]N	193.14	LOW	SVTYPE=BND;POS=6235566;STRANDS=+-:5;CIPOS=-10,9;CIEND=-10,9;CIPOS95=0,0;CIEND95=0,0;MATEID=221979_1;EVENT=221979;SECONDARY;SU=5;PE=0;SR=5;ALG=PROD;AF=3.419e-05;NSAMP=1;MSQ=179.85;RECLASSIFIED;AC=1;AN=29246;NFAM=1
chr16	6243167	63499_2	N	N]chr3:78704614]	7.69	LOW	SVTYPE=BND;POS=6243167;STRANDS=++:4;IMPRECISE;CIPOS=-7,9;CIEND=-9,8;CIPOS95=0,3;CIEND95=0,0;MATEID=63499_1;EVENT=63499;SECONDARY;SU=4;PE=0;SR=4;ALG=PROD;AF=3.419e-05;NSAMP=1;MSQ=4.64;AC=1;AN=29246;NFAM=1
chr16	6244563	221980	N	<DEL>	554.63	PASS	SVTYPE=DEL;POS=6244563;SVLEN=-99873;END=6344436;STRANDS=+-:22;CIPOS=-10,9;CIEND=-4,2;CIPOS95=0,0;CIEND95=0,0;SU=22;PE=11;SR=11;ALG=PROD;AF=3.419e-05;NSAMP=1;MSQ=554.63;AC=1;AN=29246;NFAM=1
chr16	6254151	221982	N	<DEL>	809.31	PASS	SVTYPE=DEL;POS=6254151;SVLEN=-505149;END=6759300;STRANDS=+-:32;CIPOS=-2,1;CIEND=-10,9;CIPOS95=0,0;CIEND95=0,0;SU=32;PE=18;SR=14;ALG=PROD;AF=3.419e-05;NSAMP=1;MSQ=809.31;AC=1;AN=29246;NFAM=1
chr16	6256186	116452_2	N	]chr9:115095703]N	111483	LOW	SVTYPE=BND;POS=6256186;STRANDS=+-:1340;IMPRECISE;CIPOS=-159,13;CIEND=-39,215;CIPOS95=-1,1;CIEND95=-4,4;MATEID=116452_1;EVENT=116452;SECONDARY;SU=1340;PE=1340;SR=0;ALG=PROD;AF=0.05214;NSAMP=1525;MSQ=41.39;AC=1525;AN=29246;NFAM=1475
chr16	6256235	116562_2	N	N[chr9:115095437[	211462	LOW	SVTYPE=BND;POS=6256235;STRANDS=-+:4789;IMPRECISE;CIPOS=-1,43;CIEND=-149,6;CIPOS95=0,0;CIEND95=-3,3;MATEID=116562_1;EVENT=116562;SECONDARY;SU=4789;PE=4789;SR=0;ALG=PROD;AF=0.07088;NSAMP=2073;MSQ=56.27;AC=2073;AN=29246;NFAM=2004
chr16	6256321	565420_1	N	[chr16:27661965[N	236.33	LOW	SVTYPE=BND;POS=6256321;STRANDS=--:5;IMPRECISE;CIPOS=-441,9;CIEND=-684,9;CIPOS95=-98,2;CIEND95=-212,0;MATEID=565420_2;EVENT=565420;SU=5;PE=5;SR=0;ALG=PROD;AF=0.0002393;NSAMP=7;MSQ=25.76;AC=7;AN=29246;NFAM=7
chr16	6271376	221983_1	N	N[chr16:6275228[	9609.36	PASS	SVTYPE=BND;POS=6271376;STRANDS=+-:376;IMPRECISE;CIPOS=-82,619;CIEND=-575,49;CIPOS95=-41,41;CIEND95=-70,49;MATEID=221983_2;EVENT=221983;SU=376;PE=374;SR=2;ALG=SUM;AF=0.0004445;NSAMP=13;MSQ=273.24;RECLASSIFIED;AC=13;AN=29246;NFAM=13
chr16	6271376	75871_2	N	N]chr4:167127512]	100.56	LOW	SVTYPE=BND;POS=6271376;STRANDS=++:4;CIPOS=-9,8;CIEND=-9,8;CIPOS95=0,0;CIEND95=0,0;MATEID=75871_1;EVENT=75871;SECONDARY;SU=4;PE=0;SR=4;ALG=PROD;AF=3.419e-05;NSAMP=1;MSQ=56.73;AC=1;AN=29246;NFAM=1
chr16	6275228	221983_2	N	]chr16:6271376]N	9609.36	PASS	SVTYPE=BND;POS=6271376;STRANDS=+-:376;IMPRECISE;CIPOS=-575,49;CIEND=-82,619;CIPOS95=-70,49;CIEND95=-41,41;MATEID=221983_1;EVENT=221983;SECONDARY;SU=376;PE=374;SR=2;ALG=SUM;AF=0.0004445;NSAMP=13;MSQ=273.24;RECLASSIFIED;AC=13;AN=29246;NFAM=13
chr16	6278593	221984	N	<DEL>	2013.93	PASS	SVTYPE=DEL;POS=6278593;SVLEN=-2777;END=6281370;STRANDS=+-:91;CIPOS=-44,42;CIEND=-44,42;CIPOS95=0,0;CIEND95=0,0;SU=91;PE=56;SR=35;ALG=PROD;AF=0.0001368;NSAMP=4;MSQ=503.48;AC=4;AN=29246;NFAM=3
chr16	6290221	481919_1	N	]chr16:6290552]N	45615.6	LOW	SVTYPE=BND;POS=6290221;STRANDS=-+:581;CIPOS=-6,5;CIEND=-7,2;CIPOS95=0,0;CIEND95=0,0;MATEID=481919_2;EVENT=481919;SU=581;PE=478;SR=103;ALG=PROD;AF=0.02503;NSAMP=732;MSQ=44.52;RETAINED;RECLASSIFIED;AC=732;AN=29246;NFAM=721
chr16	6290552	481919_2	N	N[chr16:6290221[	45615.6	LOW	SVTYPE=BND;POS=6290221;STRANDS=-+:581;CIPOS=-7,2;CIEND=-6,5;CIPOS95=0,0;CIEND95=0,0;MATEID=481919_1;EVENT=481919;SECONDARY;SU=581;PE=478;SR=103;ALG=PROD;AF=0.02503;NSAMP=732;MSQ=44.52;RETAINED;RECLASSIFIED;AC=732;AN=29246;NFAM=721
chr16	6294020	221985	N	<DEL>	446.67	PASS	SVTYPE=DEL;POS=6294020;SVLEN=-2713;END=6296733;STRANDS=+-:18;CIPOS=-4,3;CIEND=-10,9;CIPOS95=0,0;CIEND95=0,0;SU=18;PE=10;SR=8;ALG=PROD;AF=3.419e-05;NSAMP=1;MSQ=446.67;AC=1;AN=29246;NFAM=1
chr16	6302031	221987	N	<DEL>	3692.85	PASS	SVTYPE=DEL;POS=6302031;SVLEN=-31545;END=6333576;STRANDS=+-:151;CIPOS=-8,21;CIEND=-30,29;CIPOS95=0,0;CIEND95=0,0;SU=151;PE=93;SR=58;ALG=PROD;AF=3.419e-05;NSAMP=1;MSQ=770.29;AC=1;AN=29246;NFAM=1
chr16	6315520	4424_2	N	N]chr1:17924361]	316.55	LOW	SVTYPE=BND;POS=6315520;STRANDS=++:4;CIPOS=-9,8;CIEND=-9,8;CIPOS95=0,0;CIEND95=0,0;MATEID=4424_1;EVENT=4424;SECONDARY;SU=4;PE=0;SR=4;ALG=PROD;AF=0.0002052;NSAMP=6;MSQ=50.06;AC=6;AN=29246;NFAM=6
chr16	6331096	221991	N	<DEL>	2766.26	PASS	SVTYPE=DEL;POS=6331096;SVLEN=-51918;END=6383014;STRANDS=+-:123;CIPOS=-10,5;CIEND=-5,2;CIPOS95=0,0;CIEND95=0,0;SU=123;PE=72;SR=51;ALG=PROD;AF=3.419e-05;NSAMP=1;MSQ=656.39;AC=1;AN=29246;NFAM=1
chr16	6331597	75872_2	N	N[chr4:158392343[	6.83	LOW	SVTYPE=BND;POS=6331597;STRANDS=-+:4;CIPOS=-9,8;CIEND=-9,8;CIPOS95=0,0;CIEND95=0,0;MATEID=75872_1;EVENT=75872;SECONDARY;SU=4;PE=0;SR=4;ALG=PROD;AF=3.419e-05;NSAMP=1;MSQ=6.83;AC=1;AN=29246;NFAM=1
chr16	6336214	4425_2	N	N[chr1:28073295[	1063.39	LOW	SVTYPE=BND;POS=6336214;STRANDS=-+:4;IMPRECISE;CIPOS=-10,695;CIEND=-514,9;CIPOS95=-1,233;CIEND95=-166,2;MATEID=4425_1;EVENT=4425;SECONDARY;SU=4;PE=4;SR=0;ALG=PROD;AF=0.001949;NSAMP=57;MSQ=10.08;AC=57;AN=29246;NFAM=57
chr16	6344694	221994_1	N	N[chr16:6344933[	1290.02	LOW	SVTYPE=BND;POS=6344694;STRANDS=+-:21;CIPOS=-29,28;CIEND=-29,28;CIPOS95=0,0;CIEND95=0,0;MATEID=221994_2;EVENT=221994;SU=21;PE=2;SR=19;ALG=PROD;AF=0.0003077;NSAMP=9;MSQ=15.12;RECLASSIFIED;AC=9;AN=29246;NFAM=9
chr16	6344933	221994_2	N	]chr16:6344694]N	1290.02	LOW	SVTYPE=BND;POS=6344694;STRANDS=+-:21;CIPOS=-29,28;CIEND=-29,28;CIPOS95=0,0;CIEND95=0,0;MATEID=221994_1;EVENT=221994;SECONDARY;SU=21;PE=2;SR=19;ALG=PROD;AF=0.0003077;NSAMP=9;MSQ=15.12;RECLASSIFIED;AC=9;AN=29246;NFAM=9
chr16	6359602	481921	N	<DUP>	217.29	PASS	SVTYPE=DUP;POS=6359602;SVLEN=1109;END=6360711;STRANDS=-+:27;CIPOS=-30,27;CIEND=-24,23;CIPOS95=0,0;CIEND95=0,0;SU=27;PE=15;SR=12;ALG=PROD;AF=6.839e-05;NSAMP=2;MSQ=107.17;AC=2;AN=29246;NFAM=2
chr16	6359878	221996	N	<DEL>	911.25	PASS	SVTYPE=DEL;POS=6359878;SVLEN=-3043;END=6362921;STRANDS=+-:36;CIPOS=-10,9;CIEND=-5,9;CIPOS95=0,0;CIEND95=0,0;SU=36;PE=26;SR=10;ALG=PROD;AF=3.419e-05;NSAMP=1;MSQ=911.25;AC=1;AN=29246;NFAM=1
chr16	6364438	221997_1	N	N[chr16:6364802[	599.91	LOW	SVTYPE=BND;POS=6364438;STRANDS=+-:8;CIPOS=-6,6;CIEND=-8,5;CIPOS95=0,0;CIEND95=0,0;MATEID=221997_2;EVENT=221997;SU=8;PE=3;SR=5;ALG=PROD;AF=0.0005471;NSAMP=16;MSQ=29.35;RECLASSIFIED;AC=16;AN=29246;NFAM=16
chr16	6364802	221997_2	N	]chr16:6364438]N	599.91	LOW	SVTYPE=BND;POS=6364438;STRANDS=+-:8;CIPOS=-8,5;CIEND=-6,6;CIPOS95=0,0;CIEND95=0,0;MATEID=221997_1;EVENT=221997;SECONDARY;SU=8;PE=3;SR=5;ALG=PROD;AF=0.0005471;NSAMP=16;MSQ=29.35;RECLASSIFIED;AC=16;AN=29246;NFAM=16
chr16	6371541	221998	N	<DEL>	122.8	PASS	SVTYPE=DEL;POS=6371541;SVLEN=-233705;END=6605246;STRANDS=+-:7;IMPRECISE;CIPOS=-9,9;CIEND=-10,9;CIPOS95=-1,1;CIEND95=-1,0;SU=7;PE=5;SR=2;ALG=PROD;AF=3.419e-05;NSAMP=1;MSQ=122.8;AC=1;AN=29246;NFAM=1
chr16	6372573	481923	N	<DUP>	1.28756e+06	PASS	SVTYPE=DUP;POS=6372573;SVLEN=695;END=6373268;STRANDS=-+:83;IMPRECISE;CIPOS=-324,172;CIEND=-40,613;CIPOS95=-237,172;CIEND95=-40,169;SU=83;PE=83;SR=0;ALG=SUM;AF=0.3867;NSAMP=9429;MSQ=89.73;RETAINED;AC=11308;AN=29246;NFAM=8741
chr16	6383607	221999	N	<DEL>	251.8	PASS	SVTYPE=DEL;POS=6383607;SVLEN=-31420;END=6415027;STRANDS=+-:11;IMPRECISE;CIPOS=-10,251;CIEND=-211,9;CIPOS95=-2,70;CIEND95=-37,3;SU=11;PE=11;SR=0;ALG=PROD;AF=3.419e-05;NSAMP=1;MSQ=251.8;AC=1;AN=29246;NFAM=1
chr16	6388993	20150_2	N	N]chr10:45511664]	196.98	LOW	SVTYPE=BND;POS=6388993;STRANDS=++:28;CIPOS=-46,49;CIEND=-50,49;CIPOS95=0,0;CIEND95=0,0;MATEID=20150_1;EVENT=20150;SECONDARY;SU=28;PE=24;SR=4;ALG=PROD;AF=0.0001368;NSAMP=4;MSQ=49.24;AC=4;AN=29246;NFAM=4
chr16	6388997	20240_2	N	[chr10:45511348[N	1108.06	LOW	SVTYPE=BND;POS=6388997;STRANDS=--:89;CIPOS=-10,9;CIEND=-6,3;CIPOS95=0,0;CIEND95=0,0;MATEID=20240_1;EVENT=20240;SECONDARY;SU=89;PE=42;SR=47;ALG=PROD;AF=0.000171;NSAMP=5;MSQ=221.61;AC=5;AN=29246;NFAM=5
chr16	6389635	481931	N	<DUP>	482.38	PASS	SVTYPE=DUP;POS=6389635;SVLEN=57367;END=6447002;STRANDS=-+:45;CIPOS=-23,21;CIEND=-22,21;CIPOS95=0,0;CIEND95=0,0;SU=45;PE=26;SR=19;ALG=PROD;AF=6.839e-05;NSAMP=2;MSQ=240.98;AC=2;AN=29246;NFAM=1
chr16	6407594	45991_2	N	N[chr2:199122755[	21.83	LOW	SVTYPE=BND;POS=6407594;STRANDS=-+:4;CIPOS=-9,8;CIEND=-9,8;CIPOS95=0,0;CIEND95=0,0;MATEID=45991_1;EVENT=45991;SECONDARY;SU=4;PE=0;SR=4;ALG=PROD;AF=6.839e-05;NSAMP=2;MSQ=9.46;AC=2;AN=29246;NFAM=2
chr16	6408314	222000	N	<DEL>	398.58	PASS	SVTYPE=DEL;POS=6408314;SVLEN=-21045;END=6429359;STRANDS=+-:17;CIPOS=-10,9;CIEND=-6,3;CIPOS95=0,0;CIEND95=0,0;SU=17;PE=11;SR=6;ALG=PROD;AF=3.419e-05;NSAMP=1;MSQ=398.58;AC=1;AN=29246;NFAM=1
chr16	6420088	222001	N	<DEL>	281.8	PASS	SVTYPE=DEL;POS=6420088;SVLEN=-102;END=6420190;STRANDS=+-:12;CIPOS=-10,9;CIEND=-10,9;CIPOS95=0,0;CIEND95=0,0;SU=12;PE=0;SR=12;ALG=PROD;AF=3.419e-05;NSAMP=1;MSQ=281.79;AC=1;AN=29246;NFAM=1
chr16	6422204	222002_1	N	N[chr16:6530755[	2679.85	LOW	SVTYPE=BND;POS=6422204;STRANDS=+-:34;CIPOS=-10,9;CIEND=-10,9;CIPOS95=0,0;CIEND95=0,0;MATEID=222002_2;EVENT=222002;SU=34;PE=20;SR=14;ALG=PROD;AF=0.001983;NSAMP=58;MSQ=27.48;RECLASSIFIED;AC=58;AN=29246;NFAM=58
chr16	6423575	222003	N	<DEL>	221.67	PASS	SVTYPE=DEL;POS=6423575;SVLEN=-2993;END=6426568;STRANDS=+-:9;IMPRECISE;CIPOS=-10,9;CIEND=-10,9;CIPOS95=-1,3;CIEND95=-3,0;SU=9;PE=8;SR=1;ALG=PROD;AF=3.419e-05;NSAMP=1;MSQ=221.67;AC=1;AN=29246;NFAM=1
chr16	6431842	35078_2	N	N]chr15:27913930]	54.09	LOW	SVTYPE=BND;POS=6431842;STRANDS=++:4;IMPRECISE;CIPOS=-10,377;CIEND=-8,499;CIPOS95=-2,106;CIEND95=0,182;MATEID=35078_1;EVENT=35078;SECONDARY;SU=4;PE=4;SR=0;ALG=PROD;AF=0.0001026;NSAMP=3;MSQ=14.9;AC=3;AN=29246;NFAM=3
chr16	6434608	565421	N	<INV>	87.95	LOW	SVTYPE=INV;POS=6434608;SVLEN=95;END=6434703;STRANDS=++:1,--:3;IMPRECISE;CIPOS=-2,6;CIEND=-10,6;CIPOS95=-2,6;CIEND95=-3,1;SU=4;PE=2;SR=2;ALG=PROD;AF=6.839e-05;NSAMP=2;MSQ=21.44;AC=2;AN=29246;NFAM=2
chr16	6435121	222004_1	N	N[chr16:6436244[	11922.4	PASS	SVTYPE=BND;POS=6435121;STRANDS=+-:537;CIPOS=-2,1;CIEND=-2,1;CIPOS95=0,0;CIEND95=0,0;MATEID=222004_2;EVENT=222004;SU=537;PE=294;SR=243;ALG=PROD;AF=0.000889;NSAMP=26;MSQ=440.81;RECLASSIFIED;AC=26;AN=29246;NFAM=25
chr16	6436244	222004_2	N	]chr16:6435121]N	11922.4	PASS	SVTYPE=BND;POS=6435121;STRANDS=+-:537;CIPOS=-2,1;CIEND=-2,1;CIPOS95=0,0;CIEND95=0,0;MATEID=222004_1;EVENT=222004;SECONDARY;SU=537;PE=294;SR=243;ALG=PROD;AF=0.000889;NSAMP=26;MSQ=440.81;RECLASSIFIED;AC=26;AN=29246;NFAM=25
chr16	6437413	222005	N	<DEL>	485.69	PASS	SVTYPE=DEL;POS=6437413;SVLEN=-1073;END=6438486;STRANDS=+-:18;CIPOS=-10,9;CIEND=-8,3;CIPOS95=0,0;CIEND95=0,0;SU=18;PE=13;SR=5;ALG=PROD;AF=3.419e-05;NSAMP=1;MSQ=485.69;AC=1;AN=29246;NFAM=1
chr16	6437896	222006	N	<DEL>	965.18	PASS	SVTYPE=DEL;POS=6437896;SVLEN=-74;END=6437970;STRANDS=+-:33;CIPOS=-25,24;CIEND=-26,29;CIPOS95=0,0;CIEND95=0,0;SU=33;PE=0;SR=33;ALG=PROD;AF=6.839e-05;NSAMP=2;MSQ=308.75;AC=2;AN=29246;NFAM=2
chr16	6439972	222007	N	<DEL:ME:SINE|Alu|AluSg>	371414	PASS	SVTYPE=MEI;POS=6439972;SVLEN=-248;END=6440220;STRANDS=+-:6;CIPOS=-6,5;CIEND=-6,5;CIPOS95=0,0;CIEND95=0,0;SU=6;PE=0;SR=6;ALG=PROD;AF=0.1327;NSAMP=3881;MSQ=57.96;MEDGQR=1.34;Q10GQR=0.36;AC=3881;AN=29246;NFAM=3713
chr16	6439972	24274_2	N	N]chr11:16132503]	241684	LOW	SVTYPE=BND;POS=6439972;STRANDS=++:17;CIPOS=-30,28;CIEND=-25,28;CIPOS95=0,0;CIEND95=0,0;MATEID=24274_1;EVENT=24274;SECONDARY;SU=17;PE=9;SR=8;ALG=PROD;AF=0.08452;NSAMP=2472;MSQ=59.77;AC=2472;AN=29246;NFAM=2387
chr16	6443017	222008	N	<DEL>	230.85	PASS	SVTYPE=DEL;POS=6443017;SVLEN=-99;END=6443116;STRANDS=+-:8;CIPOS=-10,9;CIEND=-10,9;CIPOS95=0,0;CIEND95=0,0;SU=8;PE=0;SR=8;ALG=PROD;AF=3.419e-05;NSAMP=1;MSQ=230.82;AC=1;AN=29246;NFAM=1
chr16	6445387	222009_1	N	N[chr16:6445490[	2810.84	LOW	SVTYPE=BND;POS=6445387;STRANDS=+-:122;CIPOS=-4,3;CIEND=-4,3;CIPOS95=0,0;CIEND95=0,0;MATEID=222009_2;EVENT=222009;SU=122;PE=0;SR=122;ALG=PROD;AF=0.0004103;NSAMP=12;MSQ=184.8;RECLASSIFIED;AC=12;AN=29246;NFAM=11
chr16	6445490	222009_2	N	]chr16:6445387]N	2810.84	LOW	SVTYPE=BND;POS=6445387;STRANDS=+-:122;CIPOS=-4,3;CIEND=-4,3;CIPOS95=0,0;CIEND95=0,0;MATEID=222009_1;EVENT=222009;SECONDARY;SU=122;PE=0;SR=122;ALG=PROD;AF=0.0004103;NSAMP=12;MSQ=184.8;RECLASSIFIED;AC=12;AN=29246;NFAM=11
chr16	6448078	222010_1	N	N[chr16:6448450[	1156.17	LOW	SVTYPE=BND;POS=6448078;STRANDS=+-:14;CIPOS=-10,9;CIEND=-10,9;CIPOS95=0,0;CIEND95=0,0;MATEID=222010_2;EVENT=222010;SU=14;PE=0;SR=14;ALG=PROD;AF=0.0006155;NSAMP=18;MSQ=55.64;RECLASSIFIED;AC=18;AN=29246;NFAM=18
chr16	6448450	222010_2	N	]chr16:6448078]N	1156.17	LOW	SVTYPE=BND;POS=6448078;STRANDS=+-:14;CIPOS=-10,9;CIEND=-10,9;CIPOS95=0,0;CIEND95=0,0;MATEID=222010_1;EVENT=222010;SECONDARY;SU=14;PE=0;SR=14;ALG=PROD;AF=0.0006155;NSAMP=18;MSQ=55.64;RECLASSIFIED;AC=18;AN=29246;NFAM=18
chr16	6448917	222011	N	<DEL>	461.45	PASS	SVTYPE=DEL;POS=6448917;SVLEN=-4403;END=6453320;STRANDS=+-:21;CIPOS=-3,2;CIEND=-3,1;CIPOS95=0,0;CIEND95=0,0;SU=21;PE=10;SR=11;ALG=PROD;AF=3.419e-05;NSAMP=1;MSQ=461.45;AC=1;AN=29246;NFAM=1
chr16	6450716	111303_2	N	N]chr8:135835323]	4003.32	LOW	SVTYPE=BND;POS=6450716;STRANDS=++:150;IMPRECISE;CIPOS=-51,685;CIEND=-55,758;CIPOS95=-51,148;CIEND95=-55,166;MATEID=111303_1;EVENT=111303;SECONDARY;SU=150;PE=150;SR=0;ALG=SUM;AF=0.00359;NSAMP=105;MSQ=23.93;AC=105;AN=29246;NFAM=104
chr16	6450741	27825_2	N	]chr12:13351750]N	3731.11	LOW	SVTYPE=BND;POS=6450741;STRANDS=+-:43;IMPRECISE;CIPOS=-573,8;CIEND=-27,307;CIPOS95=-95,8;CIEND95=-18,18;MATEID=27825_1;EVENT=27825;SECONDARY;SU=43;PE=43;SR=0;ALG=PROD;AF=0.003624;NSAMP=106;MSQ=26.27;AC=106;AN=29246;NFAM=105
chr16	6450741	33459_2	N	[chr14:47286804[N	2542.68	LOW	SVTYPE=BND;POS=6450741;STRANDS=--:10;IMPRECISE;CIPOS=-29,27;CIEND=-30,29;CIPOS95=-1,1;CIEND95=-1,1;MATEID=33459_1;EVENT=33459;SECONDARY;SU=10;PE=8;SR=2;ALG=PROD;AF=0.003248;NSAMP=95;MSQ=16.55;AC=95;AN=29246;NFAM=95
chr16	6450747	111305_2	N	]chr8:118165647]N	8.71	LOW	SVTYPE=BND;POS=6450747;STRANDS=+-:4;IMPRECISE;CIPOS=-30,28;CIEND=-30,29;CIPOS95=-1,1;CIEND95=-1,1;MATEID=111305_1;EVENT=111305;SECONDARY;SU=4;PE=2;SR=2;ALG=PROD;AF=3.419e-05;NSAMP=1;MSQ=4.68;AC=1;AN=29246;NFAM=1
chr16	6450767	37729_1	N	N]chr22:11705430]	5857.31	LOW	SVTYPE=BND;POS=6450767;STRANDS=++:8;IMPRECISE;CIPOS=-30,136;CIEND=-30,639;CIPOS95=-30,52;CIEND95=-30,114;MATEID=37729_2;EVENT=37729;SU=8;PE=8;SR=0;ALG=PROD;AF=0.006565;NSAMP=190;MSQ=17.17;AC=192;AN=29246;NFAM=190
chr16	6450778	37082_1	N	]chr18:57756292]N	17136.4	LOW	SVTYPE=BND;POS=6450778;STRANDS=+-:4,-+:8;IMPRECISE;CIPOS=-50,121;CIEND=-50,63;CIPOS95=-50,72;CIEND95=-14,14;MATEID=37082_2;EVENT=37082;SU=12;PE=3;SR=9;ALG=SUM;AF=0.0172;NSAMP=486;MSQ=22.95;AC=503;AN=29246;NFAM=480
chr16	6450780	37908_1	N	N]chrX:13192016]	3047.14	LOW	SVTYPE=BND;POS=6450780;STRANDS=++:4,-+:4;IMPRECISE;CIPOS=-147,117;CIEND=-30,675;CIPOS95=-90,90;CIEND95=-30,131;MATEID=37908_2;EVENT=37908;SU=8;PE=8;SR=0;ALG=PROD;AF=0.003009;NSAMP=88;MSQ=18.25;AC=88;AN=29244;NFAM=88
chr16	6450786	222012_1	N	N[chr16:6450840[	7175.42	LOW	SVTYPE=BND;POS=6450786;STRANDS=+-:181;IMPRECISE;CIPOS=-67,45;CIEND=-46,49;CIPOS95=-23,23;CIEND95=-7,7;MATEID=222012_2;EVENT=222012;SU=181;PE=1;SR=180;ALG=SUM;AF=0.003967;NSAMP=114;MSQ=29.64;RECLASSIFIED;AC=116;AN=29240;NFAM=111
chr16	6450791	104070_2	N	[chr7:105727751[N	448.48	LOW	SVTYPE=BND;POS=6450791;STRANDS=--:4;CIPOS=-9,8;CIEND=-9,8;CIPOS95=0,0;CIEND95=0,0;MATEID=104070_1;EVENT=104070;SECONDARY;SU=4;PE=0;SR=4;ALG=PROD;AF=0.0003077;NSAMP=9;MSQ=22.75;AC=9;AN=29246;NFAM=9
chr16	6450800	45992_2	N	N[chr2:200760870[	43607.9	LOW	SVTYPE=BND;POS=6450800;STRANDS=-+:45;CIPOS=-9,8;CIEND=-9,8;CIPOS95=0,0;CIEND95=0,0;MATEID=45992_1;EVENT=45992;SECONDARY;SU=45;PE=0;SR=45;ALG=PROD;AF=0.03484;NSAMP=1019;MSQ=28.98;AC=1019;AN=29246;NFAM=1004
chr16	6450805	75873_2	N	[chr4:76877700[N	1931.07	LOW	SVTYPE=BND;POS=6450805;STRANDS=--:4;CIPOS=-9,8;CIEND=-9,8;CIPOS95=0,0;CIEND95=0,0;MATEID=75873_1;EVENT=75873;SECONDARY;SU=4;PE=0;SR=4;ALG=PROD;AF=0.002975;NSAMP=87;MSQ=15.77;AC=87;AN=29246;NFAM=85
chr16	6450840	222012_2	N	]chr16:6450786]N	7175.42	LOW	SVTYPE=BND;POS=6450786;STRANDS=+-:181;IMPRECISE;CIPOS=-46,49;CIEND=-67,45;CIPOS95=-7,7;CIEND95=-23,23;MATEID=222012_1;EVENT=222012;SECONDARY;SU=181;PE=1;SR=180;ALG=SUM;AF=0.003967;NSAMP=114;MSQ=29.64;RECLASSIFIED;AC=116;AN=29240;NFAM=111
chr16	6450849	111306_2	N	[chr8:135835177[N	388.33	LOW	SVTYPE=BND;POS=6450849;STRANDS=--:4;IMPRECISE;CIPOS=-679,49;CIEND=-720,49;CIPOS95=-205,49;CIEND95=-224,49;MATEID=111306_1;EVENT=111306;SECONDARY;SU=4;PE=4;SR=0;ALG=PROD;AF=0.0004787;NSAMP=14;MSQ=21.54;AC=14;AN=29246;NFAM=14
chr16	6450860	27826_2	N	N[chr12:13351710[	6571.84	LOW	SVTYPE=BND;POS=6450860;STRANDS=-+:59;IMPRECISE;CIPOS=-8,504;CIEND=-247,49;CIPOS95=-8,80;CIEND95=-8,8;MATEID=27826_1;EVENT=27826;SECONDARY;SU=59;PE=59;SR=0;ALG=PROD;AF=0.008446;NSAMP=247;MSQ=17.4;AC=247;AN=29246;NFAM=247
chr16	6450862	116563_2	N	N[chr9:112138239[	280831	LOW	SVTYPE=BND;POS=6450862;STRANDS=-+:8;IMPRECISE;CIPOS=-30,27;CIEND=-30,29;CIPOS95=-2,2;CIEND95=-3,3;MATEID=116563_1;EVENT=116563;SECONDARY;SU=8;PE=7;SR=1;ALG=PROD;AF=0.1791;NSAMP=5234;MSQ=31.27;AC=5239;AN=29246;NFAM=4945
chr16	6450862	45993_2	N	N[chr2:191383458[	692.16	LOW	SVTYPE=BND;POS=6450862;STRANDS=-+:8;IMPRECISE;CIPOS=-30,686;CIEND=-368,29;CIPOS95=-30,156;CIEND95=-63,29;MATEID=45993_1;EVENT=45993;SECONDARY;SU=8;PE=8;SR=0;ALG=PROD;AF=0.001026;NSAMP=30;MSQ=15.76;AC=30;AN=29246;NFAM=30
chr16	6450863	27827_2	N	N[chr12:127229767[	177729	LOW	SVTYPE=BND;POS=6450863;STRANDS=-+:8;IMPRECISE;CIPOS=-30,27;CIEND=-30,29;CIPOS95=-1,1;CIEND95=0,0;MATEID=27827_1;EVENT=27827;SECONDARY;SU=8;PE=4;SR=4;ALG=PROD;AF=0.06996;NSAMP=2041;MSQ=42.49;AC=2046;AN=29246;NFAM=1950
chr16	6450864	75874_2	N	N[chr4:17580166[	74019.9	LOW	SVTYPE=BND;POS=6450864;STRANDS=-+:4;IMPRECISE;CIPOS=-9,9;CIEND=-10,9;CIPOS95=-1,1;CIEND95=-1,1;MATEID=75874_1;EVENT=75874;SECONDARY;SU=4;PE=2;SR=2;ALG=PROD;AF=0.07242;NSAMP=2097;MSQ=23.71;AC=2118;AN=29246;NFAM=2043
chr16	6450866	4427_2	N	N[chr1:44942378[	2408.1	LOW	SVTYPE=BND;POS=6450866;STRANDS=-+:4;IMPRECISE;CIPOS=-28,29;CIEND=-30,29;CIPOS95=-3,3;CIEND95=-1,1;MATEID=4427_1;EVENT=4427;SECONDARY;SU=4;PE=2;SR=2;ALG=PROD;AF=0.002291;NSAMP=67;MSQ=21.24;AC=67;AN=29246;NFAM=67
chr16	6450866	86270_2	N	N[chr5:85600270[	1375.86	LOW	SVTYPE=BND;POS=6450866;STRANDS=-+:5;IMPRECISE;CIPOS=-10,490;CIEND=-385,9;CIPOS95=-2,102;CIEND95=-64,3;MATEID=86270_1;EVENT=86270;SECONDARY;SU=5;PE=5;SR=0;ALG=PROD;AF=0.002188;NSAMP=64;MSQ=15.76;AC=64;AN=29246;NFAM=64
chr16	6450873	104071_2	N	N[chr7:139445771[	757.13	LOW	SVTYPE=BND;POS=6450873;STRANDS=-+:4;IMPRECISE;CIPOS=-10,553;CIEND=-484,9;CIPOS95=-1,194;CIEND95=-130,2;MATEID=104071_1;EVENT=104071;SECONDARY;SU=4;PE=4;SR=0;ALG=PROD;AF=0.0009916;NSAMP=29;MSQ=23.4;AC=29;AN=29246;NFAM=29
chr16	6450873	4426_2	N	N]chr1:33189543]	30.85	LOW	SVTYPE=BND;POS=6450873;STRANDS=++:4;IMPRECISE;CIPOS=-30,783;CIEND=-30,673;CIPOS95=-30,183;CIEND95=-30,156;MATEID=4426_1;EVENT=4426;SECONDARY;SU=4;PE=4;SR=0;ALG=PROD;AF=3.419e-05;NSAMP=1;MSQ=29.81;AC=1;AN=29246;NFAM=1
chr16	6450875	33322_2	N	N]chr14:47286850]	949.55	LOW	SVTYPE=BND;POS=6450875;STRANDS=++:50;IMPRECISE;CIPOS=-13,479;CIEND=-50,251;CIPOS95=-13,73;CIEND95=-11,11;MATEID=33322_1;EVENT=33322;SECONDARY;SU=50;PE=50;SR=0;ALG=PROD;AF=0.001334;NSAMP=39;MSQ=21.01;AC=39;AN=29246;NFAM=39
chr16	6450875	4428_2	N	N]chr1:92846741]	1569.35	LOW	SVTYPE=BND;POS=6450875;STRANDS=++:4;IMPRECISE;CIPOS=-30,661;CIEND=-30,628;CIPOS95=-30,224;CIEND95=-30,202;MATEID=4428_1;EVENT=4428;SECONDARY;SU=4;PE=4;SR=0;ALG=PROD;AF=0.002428;NSAMP=71;MSQ=15.56;AC=71;AN=29246;NFAM=71
chr16	6460055	222014_1	N	N[chr16:6460112[	32602.5	LOW	SVTYPE=BND;POS=6460055;STRANDS=+-:1151;CIPOS=-2,0;CIEND=0,0;CIPOS95=0,0;CIEND95=0,0;MATEID=222014_2;EVENT=222014;SU=1151;PE=3;SR=1148;ALG=PROD;AF=0.006257;NSAMP=182;MSQ=113.95;RECLASSIFIED;AC=183;AN=29246;NFAM=175
chr16	6460112	222014_2	N	]chr16:6460055]N	32602.5	LOW	SVTYPE=BND;POS=6460055;STRANDS=+-:1151;CIPOS=0,0;CIEND=-2,0;CIPOS95=0,0;CIEND95=0,0;MATEID=222014_1;EVENT=222014;SECONDARY;SU=1151;PE=3;SR=1148;ALG=PROD;AF=0.006257;NSAMP=182;MSQ=113.95;RECLASSIFIED;AC=183;AN=29246;NFAM=175
chr16	6464212	222015	N	<DEL>	296.7	PASS	SVTYPE=DEL;POS=6464212;SVLEN=-3328;END=6467540;STRANDS=+-:15;CIPOS=-7,9;CIEND=-10,9;CIPOS95=0,0;CIEND95=0,0;SU=15;PE=8;SR=7;ALG=PROD;AF=3.419e-05;NSAMP=1;MSQ=296.7;AC=1;AN=29246;NFAM=1
chr16	6465626	222016_1	N	N[chr16:6465878[	1537.53	LOW	SVTYPE=BND;POS=6465626;STRANDS=+-:128;IMPRECISE;CIPOS=-3,1;CIEND=-3,5;CIPOS95=-1,1;CIEND95=0,0;MATEID=222016_2;EVENT=222016;SU=128;PE=0;SR=128;ALG=PROD;AF=0.001675;NSAMP=49;MSQ=24.52;RECLASSIFIED;AC=49;AN=29246;NFAM=49
chr16	6465878	222016_2	N	]chr16:6465626]N	1537.53	LOW	SVTYPE=BND;POS=6465626;STRANDS=+-:128;IMPRECISE;CIPOS=-3,5;CIEND=-3,1;CIPOS95=0,0;CIEND95=-1,1;MATEID=222016_1;EVENT=222016;SECONDARY;SU=128;PE=0;SR=128;ALG=PROD;AF=0.001675;NSAMP=49;MSQ=24.52;RECLASSIFIED;AC=49;AN=29246;NFAM=49
chr16	6475830	222017	N	<DEL>	404.46	PASS	SVTYPE=DEL;POS=6475830;SVLEN=-6827;END=6482657;STRANDS=+-:19;CIPOS=-10,9;CIEND=-10,9;CIPOS95=0,0;CIEND95=0,0;SU=19;PE=11;SR=8;ALG=PROD;AF=3.419e-05;NSAMP=1;MSQ=404.46;AC=1;AN=29246;NFAM=1
chr16	6478383	37385_1	N	[chr20:3428774[N	93.62	LOW	SVTYPE=BND;POS=6478383;STRANDS=--:4;IMPRECISE;CIPOS=-7,9;CIEND=-10,9;CIPOS95=-1,3;CIEND95=-1,1;MATEID=37385_2;EVENT=37385;SU=4;PE=2;SR=2;ALG=PROD;AF=0.0001368;NSAMP=4;MSQ=7.94;AC=4;AN=29246;NFAM=4
chr16	6478406	104072_2	N	N[chr7:74214777[	5533.35	LOW	SVTYPE=BND;POS=6478406;STRANDS=-+:4;CIPOS=-9,8;CIEND=-9,8;CIPOS95=0,0;CIEND95=0,0;MATEID=104072_1;EVENT=104072;SECONDARY;SU=4;PE=0;SR=4;ALG=PROD;AF=0.00571;NSAMP=160;MSQ=25.04;AC=167;AN=29246;NFAM=159
chr16	6478427	27828_2	N	N[chr12:47405230[	549.65	LOW	SVTYPE=BND;POS=6478427;STRANDS=-+:9;IMPRECISE;CIPOS=-30,29;CIEND=-30,28;CIPOS95=-1,1;CIEND95=-1,1;MATEID=27828_1;EVENT=27828;SECONDARY;SU=9;PE=6;SR=3;ALG=PROD;AF=0.0009232;NSAMP=27;MSQ=14.57;AC=27;AN=29246;NFAM=27
chr16	6485515	222018	N	<DEL>	275.46	PASS	SVTYPE=DEL;POS=6485515;SVLEN=-130824;END=6616339;STRANDS=+-:15;CIPOS=-10,9;CIEND=-10,9;CIPOS95=0,0;CIEND95=0,0;SU=15;PE=8;SR=7;ALG=PROD;AF=3.419e-05;NSAMP=1;MSQ=275.46;AC=1;AN=29246;NFAM=1
chr16	6487679	222019_1	N	N[chr16:6487757[	47459.6	LOW	SVTYPE=BND;POS=6487679;STRANDS=+-:2567;CIPOS=-1,14;CIEND=0,0;CIPOS95=0,0;CIEND95=0,0;MATEID=222019_2;EVENT=222019;SU=2567;PE=38;SR=2529;ALG=PROD;AF=0.01201;NSAMP=336;MSQ=64.69;RECLASSIFIED;AC=351;AN=29218;NFAM=329
chr16	6487687	30871_2	N	N[chr13:50698751[	15396.2	LOW	SVTYPE=BND;POS=6487687;STRANDS=-+:121;CIPOS=-6,5;CIEND=-6,5;CIPOS95=0,0;CIEND95=0,0;MATEID=30871_1;EVENT=30871;SECONDARY;SU=121;PE=0;SR=121;ALG=PROD;AF=0.0108;NSAMP=316;MSQ=24.77;AC=316;AN=29246;NFAM=308
chr16	6487691	33323_2	N	N]chr14:73151912]	84790.2	LOW	SVTYPE=BND;POS=6487691;STRANDS=++:34;CIPOS=-10,8;CIEND=-10,8;CIPOS95=0,0;CIEND95=0,0;MATEID=33323_1;EVENT=33323;SECONDARY;SU=34;PE=0;SR=34;ALG=PROD;AF=0.04671;NSAMP=892;MSQ=41.25;AC=1366;AN=29246;NFAM=849
chr16	6487757	222019_2	N	]chr16:6487679]N	47459.6	LOW	SVTYPE=BND;POS=6487679;STRANDS=+-:2567;CIPOS=0,0;CIEND=-1,14;CIPOS95=0,0;CIEND95=0,0;MATEID=222019_1;EVENT=222019;SECONDARY;SU=2567;PE=38;SR=2529;ALG=PROD;AF=0.01201;NSAMP=336;MSQ=64.69;RECLASSIFIED;AC=351;AN=29218;NFAM=329
chr16	6500886	111307_2	N	N[chr8:73131135[	995914	LOW	SVTYPE=BND;POS=6500886;STRANDS=+-:289,-+:9159;CIPOS=0,0;CIEND=0,0;CIPOS95=0,0;CIEND95=0,0;MATEID=111307_1;EVENT=111307;SECONDARY;SU=9448;PE=75;SR=9373;ALG=PROD;AF=0.2645;NSAMP=7691;MSQ=71.12;AC=7735;AN=29246;NFAM=7179
chr16	6500886	4429_2	N	N]chr1:224597189]	394352	LOW	SVTYPE=BND;POS=6500886;STRANDS=++:78;CIPOS=-9,8;CIEND=-9,8;CIPOS95=0,0;CIEND95=0,0;MATEID=4429_1;EVENT=4429;SECONDARY;SU=78;PE=0;SR=78;ALG=PROD;AF=0.1632;NSAMP=4765;MSQ=44.93;AC=4774;AN=29246;NFAM=4496
chr16	6500886	95472_2	N	N]chr6:17632343]	278553	LOW	SVTYPE=BND;POS=6500886;STRANDS=++:20;CIPOS=-9,8;CIEND=-9,8;CIPOS95=0,0;CIEND95=0,0;MATEID=95472_1;EVENT=95472;SECONDARY;SU=20;PE=0;SR=20;ALG=PROD;AF=0.1236;NSAMP=3615;MSQ=41.23;AC=3616;AN=29246;NFAM=3427
chr16	6500897	37643_1	N	[chr21:10003098[N	1971.41	LOW	SVTYPE=BND;POS=6500897;STRANDS=--:16;CIPOS=-29,28;CIEND=-29,28;CIPOS95=0,0;CIEND95=0,0;MATEID=37643_2;EVENT=37643;SU=16;PE=0;SR=16;ALG=PROD;AF=0.001231;NSAMP=36;MSQ=17.7;AC=36;AN=29246;NFAM=36
chr16	6500897	38105_1	N	]chrX:112393195]N	316791	LOW	SVTYPE=BND;POS=6500897;STRANDS=-+:4;CIPOS=-9,8;CIEND=-9,8;CIPOS95=0,0;CIEND95=0,0;MATEID=38105_2;EVENT=38105;SU=4;PE=0;SR=4;ALG=PROD;AF=0.1604;NSAMP=4691;MSQ=39.49;AC=4691;AN=29246;NFAM=4460
chr16	6500901	86271_2	N	N]chr5:5503069]	1732.55	LOW	SVTYPE=BND;POS=6500901;STRANDS=++:4;CIPOS=-9,8;CIEND=-9,8;CIPOS95=0,0;CIEND95=0,0;MATEID=86271_1;EVENT=86271;SECONDARY;SU=4;PE=0;SR=4;ALG=PROD;AF=0.00147;NSAMP=43;MSQ=20.35;AC=43;AN=29246;NFAM=43
chr16	6509236	222020	N	<DEL>	935.3	PASS	SVTYPE=DEL;POS=6509236;SVLEN=-5000;END=6514236;STRANDS=+-:38;CIPOS=-2,0;CIEND=-2,0;CIPOS95=0,0;CIEND95=0,0;SU=38;PE=20;SR=18;ALG=PROD;AF=3.419e-05;NSAMP=1;MSQ=935.3;AC=1;AN=29246;NFAM=1
chr16	6521761	222021	N	<DEL>	1457.06	PASS	SVTYPE=DEL;POS=6521761;SVLEN=-142741;END=6664502;STRANDS=+-:55;CIPOS=-2,0;CIEND=-10,9;CIPOS95=0,0;CIEND95=0,0;SU=55;PE=30;SR=25;ALG=PROD;AF=3.419e-05;NSAMP=1;MSQ=1457.06;AC=1;AN=29246;NFAM=1
chr16	6522642	222023	N	<DEL>	2847.03	PASS	SVTYPE=DEL;POS=6522642;SVLEN=-4798;END=6527440;STRANDS=+-:132;CIPOS=-4,3;CIEND=-5,2;CIPOS95=0,0;CIEND95=0,0;SU=132;PE=73;SR=59;ALG=PROD;AF=0.0001026;NSAMP=3;MSQ=596.44;AC=3;AN=29246;NFAM=3
chr16	6530755	222002_2	N	]chr16:6422204]N	2679.85	LOW	SVTYPE=BND;POS=6422204;STRANDS=+-:34;CIPOS=-10,9;CIEND=-10,9;CIPOS95=0,0;CIEND95=0,0;MATEID=222002_1;EVENT=222002;SECONDARY;SU=34;PE=20;SR=14;ALG=PROD;AF=0.001983;NSAMP=58;MSQ=27.48;RECLASSIFIED;AC=58;AN=29246;NFAM=58
chr16	6539837	20241_2	N	N[chr10:11423791[	4540.28	LOW	SVTYPE=BND;POS=6539837;STRANDS=-+:4;CIPOS=-9,8;CIEND=-9,8;CIPOS95=0,0;CIEND95=0,0;MATEID=20241_1;EVENT=20241;SECONDARY;SU=4;PE=0;SR=4;ALG=PROD;AF=0.004411;NSAMP=129;MSQ=18.96;AC=129;AN=29246;NFAM=127
chr16	6540604	222026	N	<DEL>	1088.3	PASS	SVTYPE=DEL;POS=6540604;SVLEN=-1492;END=6542096;STRANDS=+-:39;CIPOS=-30,29;CIEND=-30,24;CIPOS95=0,0;CIEND95=0,0;SU=39;PE=33;SR=6;ALG=PROD;AF=3.419e-05;NSAMP=1;MSQ=683.5;AC=1;AN=29246;NFAM=1
chr16	6542410	222027	N	<DEL>	683.53	PASS	SVTYPE=DEL;POS=6542410;SVLEN=-113;END=6542523;STRANDS=+-:17;CIPOS=-2,1;CIEND=-10,9;CIPOS95=0,0;CIEND95=0,0;SU=17;PE=0;SR=17;ALG=PROD;AF=6.839e-05;NSAMP=2;MSQ=341.75;AC=2;AN=29246;NFAM=2
chr16	6543077	222028_1	N	N[chr16:6543385[	388.41	LOW	SVTYPE=BND;POS=6543077;STRANDS=+-:10;CIPOS=-5,3;CIEND=-4,2;CIPOS95=0,0;CIEND95=0,0;MATEID=222028_2;EVENT=222028;SU=10;PE=1;SR=9;ALG=PROD;AF=0.0002393;NSAMP=7;MSQ=51.54;RECLASSIFIED;AC=7;AN=29246;NFAM=7
chr16	6543385	222028_2	N	]chr16:6543077]N	388.41	LOW	SVTYPE=BND;POS=6543077;STRANDS=+-:10;CIPOS=-4,2;CIEND=-5,3;CIPOS95=0,0;CIEND95=0,0;MATEID=222028_1;EVENT=222028;SECONDARY;SU=10;PE=1;SR=9;ALG=PROD;AF=0.0002393;NSAMP=7;MSQ=51.54;RECLASSIFIED;AC=7;AN=29246;NFAM=7
chr16	6548968	222029	N	<DEL>	379.44	PASS	SVTYPE=DEL;POS=6548968;SVLEN=-131;END=6549099;STRANDS=+-:9;CIPOS=-29,28;CIEND=-29,28;CIPOS95=0,0;CIEND95=0,0;SU=9;PE=0;SR=9;ALG=PROD;AF=0.0002393;NSAMP=7;MSQ=53.92;AC=7;AN=29246;NFAM=7
chr16	6549133	222030_1	N	N[chr16:6549558[	4190.74	LOW	SVTYPE=BND;POS=6549133;STRANDS=+-:14;IMPRECISE;CIPOS=-20,25;CIEND=-20,24;CIPOS95=-1,1;CIEND95=0,0;MATEID=222030_2;EVENT=222030;SU=14;PE=0;SR=14;ALG=PROD;AF=0.004616;NSAMP=135;MSQ=18.3;RECLASSIFIED;AC=135;AN=29246;NFAM=135
chr16	6549469	30872_2	N	[chr13:111663384[N	172.25	LOW	SVTYPE=BND;POS=6549469;STRANDS=--:8;CIPOS=-29,28;CIEND=-23,28;CIPOS95=0,0;CIEND95=0,0;MATEID=30872_1;EVENT=30872;SECONDARY;SU=8;PE=0;SR=8;ALG=PROD;AF=0.0001026;NSAMP=3;MSQ=20.5;AC=3;AN=29246;NFAM=3
chr16	6549505	37863_1	N	N]chrX:1359801]	6.89	LOW	SVTYPE=BND;POS=6549505;STRANDS=++:4;CIPOS=-9,8;CIEND=-9,8;CIPOS95=0,0;CIEND95=0,0;MATEID=37863_2;EVENT=37863;SU=4;PE=0;SR=4;ALG=PROD;AF=3.419e-05;NSAMP=1;MSQ=6.88;AC=1;AN=29246;NFAM=1
chr16	6549558	222030_2	N	]chr16:6549133]N	4190.74	LOW	SVTYPE=BND;POS=6549133;STRANDS=+-:14;IMPRECISE;CIPOS=-20,24;CIEND=-20,25;CIPOS95=0,0;CIEND95=-1,1;MATEID=222030_1;EVENT=222030;SECONDARY;SU=14;PE=0;SR=14;ALG=PROD;AF=0.004616;NSAMP=135;MSQ=18.3;RECLASSIFIED;AC=135;AN=29246;NFAM=135
chr16	6551778	222032_1	N	N[chr16:6551828[	197.95	LOW	SVTYPE=BND;POS=6551778;STRANDS=+-:6;CIPOS=-6,5;CIEND=-6,5;CIPOS95=0,0;CIEND95=0,0;MATEID=222032_2;EVENT=222032;SU=6;PE=0;SR=6;ALG=PROD;AF=3.419e-05;NSAMP=1;MSQ=197.82;RECLASSIFIED;AC=1;AN=29246;NFAM=1
chr16	6551828	222032_2	N	]chr16:6551778]N	197.95	LOW	SVTYPE=BND;POS=6551778;STRANDS=+-:6;CIPOS=-6,5;CIEND=-6,5;CIPOS95=0,0;CIEND95=0,0;MATEID=222032_1;EVENT=222032;SECONDARY;SU=6;PE=0;SR=6;ALG=PROD;AF=3.419e-05;NSAMP=1;MSQ=197.82;RECLASSIFIED;AC=1;AN=29246;NFAM=1
chr16	6558429	95473_2	N	[chr6:122847703[N	327.01	LOW	SVTYPE=BND;POS=6558429;STRANDS=--:9;IMPRECISE;CIPOS=-454,9;CIEND=-520,9;CIPOS95=-125,0;CIEND95=-140,1;MATEID=95473_1;EVENT=95473;SECONDARY;SU=9;PE=9;SR=0;ALG=PROD;AF=0.0003077;NSAMP=9;MSQ=33.42;AC=9;AN=29246;NFAM=9
chr16	6560459	95475_2	N	N]chr6:17674580]	29.49	LOW	SVTYPE=BND;POS=6560459;STRANDS=++:16;CIPOS=-50,49;CIEND=-50,49;CIPOS95=0,0;CIEND95=0,0;MATEID=95475_1;EVENT=95475;SECONDARY;SU=16;PE=8;SR=8;ALG=PROD;AF=3.419e-05;NSAMP=1;MSQ=29.49;AC=1;AN=29246;NFAM=1
chr16	6560460	95474_2	N	[chr6:17674415[N	119.41	LOW	SVTYPE=BND;POS=6560460;STRANDS=--:18;CIPOS=-47,49;CIEND=-50,49;CIPOS95=0,0;CIEND95=0,0;MATEID=95474_1;EVENT=95474;SECONDARY;SU=18;PE=9;SR=9;ALG=PROD;AF=3.419e-05;NSAMP=1;MSQ=119.41;AC=1;AN=29246;NFAM=1
chr16	6561813	222034	N	<DEL>	392.63	PASS	SVTYPE=DEL;POS=6561813;SVLEN=-13900;END=6575713;STRANDS=+-:18;CIPOS=-4,2;CIEND=-10,9;CIPOS95=0,0;CIEND95=0,0;SU=18;PE=9;SR=9;ALG=PROD;AF=3.419e-05;NSAMP=1;MSQ=392.63;AC=1;AN=29246;NFAM=1
chr16	6562829	75875_2	N	[chr4:48160738[N	27.88	LOW	SVTYPE=BND;POS=6562829;STRANDS=--:4;CIPOS=-9,8;CIEND=-9,8;CIPOS95=0,0;CIEND95=0,0;MATEID=75875_1;EVENT=75875;SECONDARY;SU=4;PE=0;SR=4;ALG=PROD;AF=6.839e-05;NSAMP=2;MSQ=5.76;AC=2;AN=29246;NFAM=2
chr16	6565401	222035	N	<DEL>	80.71	PASS	SVTYPE=DEL;POS=6565401;SVLEN=-67937;END=6633338;STRANDS=+-:9;IMPRECISE;CIPOS=-10,9;CIEND=-278,9;CIPOS95=0,9;CIEND95=-59,2;SU=9;PE=9;SR=0;ALG=PROD;AF=3.419e-05;NSAMP=1;MSQ=80.71;AC=1;AN=29246;NFAM=1
chr16	6569399	222036	N	<DEL>	1336.76	PASS	SVTYPE=DEL;POS=6569399;SVLEN=-6799;END=6576198;STRANDS=+-:55;CIPOS=-24,24;CIEND=-25,22;CIPOS95=0,0;CIEND95=0,0;SU=55;PE=42;SR=13;ALG=PROD;AF=3.419e-05;NSAMP=1;MSQ=695.4;AC=1;AN=29246;NFAM=1
chr16	6574491	565422_1	N	N]chr16:6583052]	182.85	LOW	SVTYPE=BND;POS=6574491;STRANDS=++:9;IMPRECISE;CIPOS=-10,371;CIEND=-10,379;CIPOS95=-3,50;CIEND95=-1,74;MATEID=565422_2;EVENT=565422;SU=9;PE=9;SR=0;ALG=PROD;AF=3.419e-05;NSAMP=1;MSQ=182.85;AC=1;AN=29246;NFAM=1
chr16	6574717	565423_1	N	[chr16:6642591[N	659.52	PASS	SVTYPE=BND;POS=6574717;STRANDS=--:30;CIPOS=-2,0;CIEND=-4,9;CIPOS95=0,0;CIEND95=0,0;MATEID=565423_2;EVENT=565423;SU=30;PE=15;SR=15;ALG=PROD;AF=3.419e-05;NSAMP=1;MSQ=659.52;AC=1;AN=29246;NFAM=1
chr16	6578150	481932	N	<DUP>	267.02	PASS	SVTYPE=DUP;POS=6578150;SVLEN=100900;END=6679050;STRANDS=-+:24;CIPOS=-2,0;CIEND=-3,1;CIPOS95=0,0;CIEND95=0,0;SU=24;PE=11;SR=13;ALG=PROD;AF=6.839e-05;NSAMP=1;MSQ=266.63;AC=2;AN=29246;NFAM=1
chr16	6578589	37340_1	N	]chr19:55130906]N	11801.6	LOW	SVTYPE=BND;POS=6578589;STRANDS=-+:4;CIPOS=-9,8;CIEND=-9,8;CIPOS95=0,0;CIEND95=0,0;MATEID=37340_2;EVENT=37340;SU=4;PE=0;SR=4;ALG=PROD;AF=0.00824;NSAMP=241;MSQ=23.47;AC=241;AN=29246;NFAM=238
chr16	6578589	38146_1	N	]chrX:125956085]N	17289.2	LOW	SVTYPE=BND;POS=6578589;STRANDS=-+:4;CIPOS=-9,8;CIEND=-9,8;CIPOS95=0,0;CIEND95=0,0;MATEID=38146_2;EVENT=38146;SU=4;PE=0;SR=4;ALG=PROD;AF=0.01231;NSAMP=360;MSQ=26.72;AC=360;AN=29246;NFAM=359
chr16	6578613	63500_2	N	N]chr3:16644194]	114306	LOW	SVTYPE=BND;POS=6578613;STRANDS=++:980;CIPOS=0,0;CIEND=0,0;CIPOS95=0,0;CIEND95=0,0;MATEID=63500_1;EVENT=63500;SECONDARY;SU=980;PE=0;SR=980;ALG=PROD;AF=0.05221;NSAMP=1527;MSQ=40.76;AC=1527;AN=29246;NFAM=1484
chr16	6583052	565422_2	N	N]chr16:6574491]	182.85	LOW	SVTYPE=BND;POS=6583052;STRANDS=++:9;IMPRECISE;CIPOS=-10,379;CIEND=-10,371;CIPOS95=-1,74;CIEND95=-3,50;MATEID=565422_1;EVENT=565422;SECONDARY;SU=9;PE=9;SR=0;ALG=PROD;AF=3.419e-05;NSAMP=1;MSQ=182.85;AC=1;AN=29246;NFAM=1
chr16	6586163	222037	N	<DEL>	257.62	PASS	SVTYPE=DEL;POS=6586163;SVLEN=-1938;END=6588101;STRANDS=+-:12;IMPRECISE;CIPOS=-6,9;CIEND=-10,9;CIPOS95=-1,3;CIEND95=-3,1;SU=12;PE=11;SR=1;ALG=PROD;AF=3.419e-05;NSAMP=1;MSQ=257.62;AC=1;AN=29246;NFAM=1
chr16	6587551	222038	N	<DEL>	884.27	PASS	SVTYPE=DEL;POS=6587551;SVLEN=-23766;END=6611317;STRANDS=+-:31;IMPRECISE;CIPOS=-30,38;CIEND=-265,29;CIPOS95=-12,12;CIEND95=-20,20;SU=31;PE=31;SR=0;ALG=PROD;AF=3.419e-05;NSAMP=1;MSQ=284.74;AC=1;AN=29246;NFAM=1
chr16	6588720	481933_1	N	]chr16:6590761]N	41.84	LOW	SVTYPE=BND;POS=6588720;STRANDS=-+:6;CIPOS=-6,5;CIEND=-6,5;CIPOS95=0,0;CIEND95=0,0;MATEID=481933_2;EVENT=481933;SU=6;PE=0;SR=6;ALG=PROD;AF=3.419e-05;NSAMP=1;MSQ=41.35;RECLASSIFIED;AC=1;AN=29246;NFAM=1
chr16	6590761	481933_2	N	N[chr16:6588720[	41.84	LOW	SVTYPE=BND;POS=6588720;STRANDS=-+:6;CIPOS=-6,5;CIEND=-6,5;CIPOS95=0,0;CIEND95=0,0;MATEID=481933_1;EVENT=481933;SECONDARY;SU=6;PE=0;SR=6;ALG=PROD;AF=3.419e-05;NSAMP=1;MSQ=41.35;RECLASSIFIED;AC=1;AN=29246;NFAM=1
chr16	6605725	222043_1	N	N[chr16:6606032[	1372.32	LOW	SVTYPE=BND;POS=6605725;STRANDS=+-:30;CIPOS=-23,21;CIEND=-30,28;CIPOS95=0,0;CIEND95=0,0;MATEID=222043_2;EVENT=222043;SU=30;PE=4;SR=26;ALG=PROD;AF=0.0002393;NSAMP=7;MSQ=194.66;RECLASSIFIED;AC=7;AN=29246;NFAM=7
chr16	6605839	481934	N	<DUP>	3471.86	PASS	SVTYPE=DUP;POS=6605839;SVLEN=34624;END=6640463;STRANDS=-+:343;IMPRECISE;CIPOS=-390,107;CIEND=-79,326;CIPOS95=-58,58;CIEND95=-30,30;SU=343;PE=342;SR=1;ALG=SUM;AF=0.0004787;NSAMP=13;MSQ=105.52;RETAINED;AC=14;AN=29246;NFAM=13
chr16	6606032	222043_2	N	]chr16:6605725]N	1372.32	LOW	SVTYPE=BND;POS=6605725;STRANDS=+-:30;CIPOS=-30,28;CIEND=-23,21;CIPOS95=0,0;CIEND95=0,0;MATEID=222043_1;EVENT=222043;SECONDARY;SU=30;PE=4;SR=26;ALG=PROD;AF=0.0002393;NSAMP=7;MSQ=194.66;RECLASSIFIED;AC=7;AN=29246;NFAM=7
chr16	6606123	20242_2	N	N[chr10:13325897[	1066.3	LOW	SVTYPE=BND;POS=6606123;STRANDS=-+:4;IMPRECISE;CIPOS=-10,589;CIEND=-783,9;CIPOS95=-3,117;CIEND95=-172,1;MATEID=20242_1;EVENT=20242;SECONDARY;SU=4;PE=4;SR=0;ALG=PROD;AF=0.001265;NSAMP=37;MSQ=14.6;AC=37;AN=29246;NFAM=36
chr16	6612565	222045	N	<DEL>	701.41	PASS	SVTYPE=DEL;POS=6612565;SVLEN=-140058;END=6752623;STRANDS=+-:30;CIPOS=-2,1;CIEND=-2,0;CIPOS95=0,0;CIEND95=0,0;SU=30;PE=14;SR=16;ALG=PROD;AF=3.419e-05;NSAMP=1;MSQ=701.41;AC=1;AN=29246;NFAM=1
chr16	6623107	222046_1	N	N[chr16:6623186[	3132.46	PASS	SVTYPE=BND;POS=6623107;STRANDS=+-:117;CIPOS=-4,3;CIEND=-3,3;CIPOS95=0,0;CIEND95=0,0;MATEID=222046_2;EVENT=222046;SU=117;PE=0;SR=117;ALG=PROD;AF=0.0003761;NSAMP=11;MSQ=259.16;RECLASSIFIED;AC=11;AN=29246;NFAM=11
chr16	6623186	222046_2	N	]chr16:6623107]N	3132.46	PASS	SVTYPE=BND;POS=6623107;STRANDS=+-:117;CIPOS=-3,3;CIEND=-4,3;CIPOS95=0,0;CIEND95=0,0;MATEID=222046_1;EVENT=222046;SECONDARY;SU=117;PE=0;SR=117;ALG=PROD;AF=0.0003761;NSAMP=11;MSQ=259.16;RECLASSIFIED;AC=11;AN=29246;NFAM=11
chr16	6636776	33460_2	N	[chr14:34350665[N	2774.45	LOW	SVTYPE=BND;POS=6636776;STRANDS=--:102;CIPOS=-6,5;CIEND=-6,5;CIPOS95=0,0;CIEND95=0,0;MATEID=33460_1;EVENT=33460;SECONDARY;SU=102;PE=12;SR=90;ALG=PROD;AF=0.003624;NSAMP=106;MSQ=22.19;AC=106;AN=29246;NFAM=106
chr16	6637139	565424_1	N	[chr16:6637320[N	12075.9	LOW	SVTYPE=BND;POS=6637139;STRANDS=--:5;IMPRECISE;CIPOS=-682,6;CIEND=-27,9;CIPOS95=-152,0;CIEND95=-27,0;MATEID=565424_2;EVENT=565424;SU=5;PE=5;SR=0;ALG=PROD;AF=0.001963;NSAMP=44;MSQ=22.06;AC=55;AN=28014;NFAM=44
chr16	6637187	222049_1	N	N[chr16:6637464[	8760.3	LOW	SVTYPE=BND;POS=6637187;STRANDS=+-:5;IMPRECISE;CIPOS=-10,9;CIEND=-10,9;CIPOS95=-1,1;CIEND95=-1,1;MATEID=222049_2;EVENT=222049;SU=5;PE=3;SR=2;ALG=PROD;AF=0.007661;NSAMP=213;MSQ=35.51;RECLASSIFIED;AC=224;AN=29238;NFAM=210
chr16	6637320	565424_2	N	[chr16:6637139[N	12075.9	LOW	SVTYPE=BND;POS=6637320;STRANDS=--:5;IMPRECISE;CIPOS=-27,9;CIEND=-682,6;CIPOS95=-27,0;CIEND95=-152,0;MATEID=565424_1;EVENT=565424;SECONDARY;SU=5;PE=5;SR=0;ALG=PROD;AF=0.001963;NSAMP=44;MSQ=22.06;AC=55;AN=28014;NFAM=44
chr16	6637464	222049_2	N	]chr16:6637187]N	8760.3	LOW	SVTYPE=BND;POS=6637187;STRANDS=+-:5;IMPRECISE;CIPOS=-10,9;CIEND=-10,9;CIPOS95=-1,1;CIEND95=-1,1;MATEID=222049_1;EVENT=222049;SECONDARY;SU=5;PE=3;SR=2;ALG=PROD;AF=0.007661;NSAMP=213;MSQ=35.51;RECLASSIFIED;AC=224;AN=29238;NFAM=210
chr16	6637962	222050_1	N	N[chr16:6638433[	792.29	LOW	SVTYPE=BND;POS=6637962;STRANDS=+-:18;CIPOS=-3,1;CIEND=-3,1;CIPOS95=0,0;CIEND95=0,0;MATEID=222050_2;EVENT=222050;SU=18;PE=4;SR=14;ALG=PROD;AF=0.0002052;NSAMP=6;MSQ=130.32;RECLASSIFIED;AC=6;AN=29246;NFAM=6
chr16	6638433	222050_2	N	]chr16:6637962]N	792.29	LOW	SVTYPE=BND;POS=6637962;STRANDS=+-:18;CIPOS=-3,1;CIEND=-3,1;CIPOS95=0,0;CIEND95=0,0;MATEID=222050_1;EVENT=222050;SECONDARY;SU=18;PE=4;SR=14;ALG=PROD;AF=0.0002052;NSAMP=6;MSQ=130.32;RECLASSIFIED;AC=6;AN=29246;NFAM=6
chr16	6642591	565423_2	N	[chr16:6574717[N	659.52	PASS	SVTYPE=BND;POS=6642591;STRANDS=--:30;CIPOS=-4,9;CIEND=-2,0;CIPOS95=0,0;CIEND95=0,0;MATEID=565423_1;EVENT=565423;SECONDARY;SU=30;PE=15;SR=15;ALG=PROD;AF=3.419e-05;NSAMP=1;MSQ=659.52;AC=1;AN=29246;NFAM=1
chr16	6654700	222054	N	<DEL>	375.67	PASS	SVTYPE=DEL;POS=6654700;SVLEN=-724577;END=7379277;STRANDS=+-:17;CIPOS=-10,9;CIEND=-4,2;CIPOS95=0,0;CIEND95=0,0;SU=17;PE=9;SR=8;ALG=PROD;AF=3.419e-05;NSAMP=1;MSQ=374.66;AC=1;AN=29246;NFAM=1
chr16	6655314	222055_1	N	N[chr16:6655460[	288.2	PASS	SVTYPE=BND;POS=6655314;STRANDS=+-:11;CIPOS=-3,2;CIEND=-3,2;CIPOS95=0,0;CIEND95=0,0;MATEID=222055_2;EVENT=222055;SU=11;PE=0;SR=11;ALG=PROD;AF=3.419e-05;NSAMP=1;MSQ=287.68;RECLASSIFIED;AC=1;AN=29246;NFAM=1
chr16	6655460	222055_2	N	]chr16:6655314]N	288.2	PASS	SVTYPE=BND;POS=6655314;STRANDS=+-:11;CIPOS=-3,2;CIEND=-3,2;CIPOS95=0,0;CIEND95=0,0;MATEID=222055_1;EVENT=222055;SECONDARY;SU=11;PE=0;SR=11;ALG=PROD;AF=3.419e-05;NSAMP=1;MSQ=287.68;RECLASSIFIED;AC=1;AN=29246;NFAM=1
chr16	6656895	222056_1	N	N[chr16:6657114[	1034.65	LOW	SVTYPE=BND;POS=6656895;STRANDS=+-:10;CIPOS=-26,25;CIEND=-29,28;CIPOS95=0,0;CIEND95=0,0;MATEID=222056_2;EVENT=222056;SU=10;PE=0;SR=10;ALG=PROD;AF=0.0009916;NSAMP=29;MSQ=15.07;RECLASSIFIED;AC=29;AN=29246;NFAM=29
chr16	6657114	222056_2	N	]chr16:6656895]N	1034.65	LOW	SVTYPE=BND;POS=6656895;STRANDS=+-:10;CIPOS=-29,28;CIEND=-26,25;CIPOS95=0,0;CIEND95=0,0;MATEID=222056_1;EVENT=222056;SECONDARY;SU=10;PE=0;SR=10;ALG=PROD;AF=0.0009916;NSAMP=29;MSQ=15.07;RECLASSIFIED;AC=29;AN=29246;NFAM=29
chr16	6658952	24275_2	N	N]chr11:39639640]	186.1	LOW	SVTYPE=BND;POS=6658952;STRANDS=++:5;IMPRECISE;CIPOS=-10,0;CIEND=-10,9;CIPOS95=-1,0;CIEND95=0,0;MATEID=24275_1;EVENT=24275;SECONDARY;SU=5;PE=0;SR=5;ALG=PROD;AF=0.0001026;NSAMP=3;MSQ=52.83;AC=3;AN=29246;NFAM=3
chr16	6669726	222057	N	<DEL>	902.43	PASS	SVTYPE=DEL;POS=6669726;SVLEN=-123213;END=6792939;STRANDS=+-:34;CIPOS=-10,9;CIEND=-2,1;CIPOS95=0,0;CIEND95=0,0;SU=34;PE=21;SR=13;ALG=PROD;AF=3.419e-05;NSAMP=1;MSQ=902.43;AC=1;AN=29246;NFAM=1
chr16	6670896	222058	N	<DEL>	641.49	PASS	SVTYPE=DEL;POS=6670896;SVLEN=-66806;END=6737702;STRANDS=+-:24;CIPOS=-3,2;CIEND=-4,1;CIPOS95=0,0;CIEND95=0,0;SU=24;PE=13;SR=11;ALG=PROD;AF=3.419e-05;NSAMP=1;MSQ=641.49;AC=1;AN=29246;NFAM=1
chr16	6673472	222059	N	<DEL>	662.46	PASS	SVTYPE=DEL;POS=6673472;SVLEN=-1324;END=6674796;STRANDS=+-:24;CIPOS=-4,4;CIEND=-10,9;CIPOS95=0,0;CIEND95=0,0;SU=24;PE=18;SR=6;ALG=PROD;AF=3.419e-05;NSAMP=1;MSQ=662.46;AC=1;AN=29246;NFAM=1
chr16	6679562	222060	N	<DEL>	338.72	PASS	SVTYPE=DEL;POS=6679562;SVLEN=-108441;END=6788003;STRANDS=+-:13;CIPOS=-10,9;CIEND=-10,9;CIPOS95=0,0;CIEND95=0,0;SU=13;PE=8;SR=5;ALG=PROD;AF=3.419e-05;NSAMP=1;MSQ=338.71;AC=1;AN=29246;NFAM=1
chr16	6684187	222061	N	<DEL>	404.59	PASS	SVTYPE=DEL;POS=6684187;SVLEN=-2910;END=6687097;STRANDS=+-:20;CIPOS=-3,2;CIEND=-10,8;CIPOS95=0,0;CIEND95=0,0;SU=20;PE=9;SR=11;ALG=PROD;AF=3.419e-05;NSAMP=1;MSQ=404.59;AC=1;AN=29246;NFAM=1
chr16	6685250	222062	N	<DEL>	434.59	PASS	SVTYPE=DEL;POS=6685250;SVLEN=-1664;END=6686914;STRANDS=+-:19;CIPOS=-3,2;CIEND=-3,1;CIPOS95=0,0;CIEND95=0,0;SU=19;PE=9;SR=10;ALG=PROD;AF=3.419e-05;NSAMP=1;MSQ=434.59;AC=1;AN=29246;NFAM=1
chr16	6692207	222063	N	<DEL>	272.65	PASS	SVTYPE=DEL;POS=6692207;SVLEN=-1745;END=6693952;STRANDS=+-:12;IMPRECISE;CIPOS=-10,333;CIEND=-343,9;CIPOS95=-2,63;CIEND95=-61,2;SU=12;PE=12;SR=0;ALG=PROD;AF=3.419e-05;NSAMP=1;MSQ=272.65;AC=1;AN=29246;NFAM=1
chr16	6705479	222066	N	<DEL>	1267.69	PASS	SVTYPE=DEL;POS=6705479;SVLEN=-31982;END=6737461;STRANDS=+-:57;CIPOS=-26,27;CIEND=-24,22;CIPOS95=0,0;CIEND95=0,0;SU=57;PE=35;SR=22;ALG=PROD;AF=6.839e-05;NSAMP=2;MSQ=298.13;AC=2;AN=29246;NFAM=1
chr16	6709154	222067	N	<DEL>	569.47	PASS	SVTYPE=DEL;POS=6709154;SVLEN=-74638;END=6783792;STRANDS=+-:25;CIPOS=-10,9;CIEND=-10,9;CIPOS95=0,0;CIEND95=0,0;SU=25;PE=15;SR=10;ALG=PROD;AF=3.419e-05;NSAMP=1;MSQ=569.47;AC=1;AN=29246;NFAM=1
chr16	6710024	222068	N	<DEL>	2937.15	PASS	SVTYPE=DEL;POS=6710024;SVLEN=-42287;END=6752311;STRANDS=+-:126;CIPOS=-3,2;CIEND=-3,3;CIPOS95=0,0;CIEND95=0,0;SU=126;PE=72;SR=54;ALG=PROD;AF=3.419e-05;NSAMP=1;MSQ=731.47;AC=1;AN=29246;NFAM=1
chr16	6711611	222069_1	N	N[chr16:6711879[	352.6	LOW	SVTYPE=BND;POS=6711611;STRANDS=+-:4;CIPOS=-9,8;CIEND=-9,8;CIPOS95=0,0;CIEND95=0,0;MATEID=222069_2;EVENT=222069;SU=4;PE=0;SR=4;ALG=PROD;AF=0.0001026;NSAMP=3;MSQ=115.07;RECLASSIFIED;AC=3;AN=29246;NFAM=3
chr16	6711879	222069_2	N	]chr16:6711611]N	352.6	LOW	SVTYPE=BND;POS=6711611;STRANDS=+-:4;CIPOS=-9,8;CIEND=-9,8;CIPOS95=0,0;CIEND95=0,0;MATEID=222069_1;EVENT=222069;SECONDARY;SU=4;PE=0;SR=4;ALG=PROD;AF=0.0001026;NSAMP=3;MSQ=115.07;RECLASSIFIED;AC=3;AN=29246;NFAM=3
chr16	6726243	565425	N	<INV>	62.85	LOW	SVTYPE=INV;POS=6726243;SVLEN=175;END=6726418;STRANDS=++:1,--:3;IMPRECISE;CIPOS=-76,0;CIEND=-16,9;CIPOS95=-63,0;CIEND95=-16,0;SU=4;PE=4;SR=0;ALG=PROD;AF=3.419e-05;NSAMP=1;MSQ=26.87;AC=1;AN=29246;NFAM=1
chr16	6727071	30873_2	N	N]chr13:89955234]	9385.92	LOW	SVTYPE=BND;POS=6727071;STRANDS=++:4;CIPOS=-9,8;CIEND=-9,8;CIPOS95=0,0;CIEND95=0,0;MATEID=30873_1;EVENT=30873;SECONDARY;SU=4;PE=0;SR=4;ALG=PROD;AF=0.01019;NSAMP=298;MSQ=18.75;AC=298;AN=29246;NFAM=297
chr16	6727071	45994_2	N	N[chr2:167408028[	71262.2	LOW	SVTYPE=BND;POS=6727071;STRANDS=-+:4;CIPOS=-9,8;CIEND=-9,8;CIPOS95=0,0;CIEND95=0,0;MATEID=45994_1;EVENT=45994;SECONDARY;SU=4;PE=0;SR=4;ALG=PROD;AF=0.05785;NSAMP=1692;MSQ=24.69;AC=1692;AN=29246;NFAM=1664
chr16	6727071	86272_2	N	N[chr5:121190571[	99966.5	LOW	SVTYPE=BND;POS=6727071;STRANDS=-+:339;CIPOS=-2,2;CIEND=-2,3;CIPOS95=0,0;CIEND95=0,0;MATEID=86272_1;EVENT=86272;SECONDARY;SU=339;PE=0;SR=339;ALG=PROD;AF=0.06907;NSAMP=2020;MSQ=30.25;AC=2020;AN=29246;NFAM=1985
chr16	6733218	565426_1	N	N]chr16:6841914]	1141.31	PASS	SVTYPE=BND;POS=6733218;STRANDS=++:57;CIPOS=-10,9;CIEND=-26,28;CIPOS95=0,0;CIEND95=0,0;MATEID=565426_2;EVENT=565426;SU=57;PE=43;SR=14;ALG=PROD;AF=0.0001368;NSAMP=4;MSQ=285.33;AC=4;AN=29246;NFAM=4
chr16	6737527	222073	N	<DEL>	314.54	PASS	SVTYPE=DEL;POS=6737527;SVLEN=-95531;END=6833058;STRANDS=+-:16;CIPOS=-5,6;CIEND=-10,9;CIPOS95=0,0;CIEND95=0,0;SU=16;PE=11;SR=5;ALG=PROD;AF=3.419e-05;NSAMP=1;MSQ=314.54;AC=1;AN=29246;NFAM=1
chr16	6739340	222075	N	<DEL>	173.51	PASS	SVTYPE=DEL;POS=6739340;SVLEN=-859769;END=7599109;STRANDS=+-:12;CIPOS=-10,9;CIEND=-10,9;CIPOS95=0,0;CIEND95=0,0;SU=12;PE=8;SR=4;ALG=PROD;AF=3.419e-05;NSAMP=1;MSQ=173.51;AC=1;AN=29246;NFAM=1
chr16	6739723	222076	N	<DEL>	323.43	PASS	SVTYPE=DEL;POS=6739723;SVLEN=-17038;END=6756761;STRANDS=+-:19;IMPRECISE;CIPOS=-30,435;CIEND=-506,128;CIPOS95=-30,151;CIEND95=-94,94;SU=19;PE=19;SR=0;ALG=SUM;AF=6.839e-05;NSAMP=2;MSQ=161.72;AC=2;AN=29246;NFAM=2
chr16	6744753	222077	N	<DEL>	155.67	PASS	SVTYPE=DEL;POS=6744753;SVLEN=-4663;END=6749416;STRANDS=+-:8;CIPOS=-5,4;CIEND=-10,9;CIPOS95=0,0;CIEND95=0,0;SU=8;PE=2;SR=6;ALG=PROD;AF=3.419e-05;NSAMP=1;MSQ=155.67;AC=1;AN=29246;NFAM=1
chr16	6747485	33324_2	N	N[chr14:21791064[	6.85	LOW	SVTYPE=BND;POS=6747485;STRANDS=-+:4;CIPOS=-9,8;CIEND=-9,8;CIPOS95=0,0;CIEND95=0,0;MATEID=33324_1;EVENT=33324;SECONDARY;SU=4;PE=0;SR=4;ALG=PROD;AF=3.419e-05;NSAMP=1;MSQ=6.78;AC=1;AN=29246;NFAM=1
chr16	6747718	222078	N	<DEL>	155.73	PASS	SVTYPE=DEL;POS=6747718;SVLEN=-37781;END=6785499;STRANDS=+-:8;CIPOS=-7,8;CIEND=-10,9;CIPOS95=0,0;CIEND95=0,0;SU=8;PE=4;SR=4;ALG=PROD;AF=3.419e-05;NSAMP=1;MSQ=155.73;AC=1;AN=29246;NFAM=1
chr16	6749023	222079	N	<DEL>	476.54	PASS	SVTYPE=DEL;POS=6749023;SVLEN=-5127;END=6754150;STRANDS=+-:21;CIPOS=-10,9;CIEND=-10,9;CIPOS95=0,0;CIEND95=0,0;SU=21;PE=12;SR=9;ALG=PROD;AF=3.419e-05;NSAMP=1;MSQ=476.54;AC=1;AN=29246;NFAM=1
chr16	6755279	222080	N	<DEL>	305.59	PASS	SVTYPE=DEL;POS=6755279;SVLEN=-49912;END=6805191;STRANDS=+-:15;CIPOS=-10,9;CIEND=-8,3;CIPOS95=0,0;CIEND95=0,0;SU=15;PE=10;SR=5;ALG=PROD;AF=3.419e-05;NSAMP=1;MSQ=305.59;AC=1;AN=29246;NFAM=1
chr16	6758375	222081	N	<DEL>	158.74	PASS	SVTYPE=DEL;POS=6758375;SVLEN=-253798;END=7012173;STRANDS=+-:10;IMPRECISE;CIPOS=-10,9;CIEND=-10,9;CIPOS95=-1,1;CIEND95=-1,0;SU=10;PE=7;SR=3;ALG=PROD;AF=3.419e-05;NSAMP=1;MSQ=158.74;AC=1;AN=29246;NFAM=1
chr16	6759322	222082	N	<DEL>	374.66	PASS	SVTYPE=DEL;POS=6759322;SVLEN=-2196;END=6761518;STRANDS=+-:11;IMPRECISE;CIPOS=-10,9;CIEND=-10,9;CIPOS95=-1,1;CIEND95=-1,0;SU=11;PE=9;SR=2;ALG=PROD;AF=3.419e-05;NSAMP=1;MSQ=374.66;AC=1;AN=29246;NFAM=1
chr16	6762564	222083	N	<DEL>	638.35	PASS	SVTYPE=DEL;POS=6762564;SVLEN=-58348;END=6820912;STRANDS=+-:26;CIPOS=-4,2;CIEND=-4,1;CIPOS95=0,0;CIEND95=0,0;SU=26;PE=17;SR=9;ALG=PROD;AF=3.419e-05;NSAMP=1;MSQ=638.35;AC=1;AN=29246;NFAM=1
chr16	6767948	4430_2	N	]chr1:207407464]N	47.05	LOW	SVTYPE=BND;POS=6767948;STRANDS=+-:8;IMPRECISE;CIPOS=-10,9;CIEND=-1,9;CIPOS95=-3,3;CIEND95=-1,9;MATEID=4430_1;EVENT=4430;SECONDARY;SU=8;PE=7;SR=1;ALG=PROD;AF=6.839e-05;NSAMP=2;MSQ=22.29;AC=2;AN=29246;NFAM=2
chr16	6772439	222084_1	N	N[chr16:6772645[	4775.86	LOW	SVTYPE=BND;POS=6772439;STRANDS=+-:4;IMPRECISE;CIPOS=-8,9;CIEND=-10,7;CIPOS95=0,2;CIEND95=-2,0;MATEID=222084_2;EVENT=222084;SU=4;PE=0;SR=4;ALG=PROD;AF=0.003016;NSAMP=55;MSQ=26.54;RECLASSIFIED;AC=88;AN=29174;NFAM=55
chr16	6772442	222085_1	N	N[chr16:6772928[	567.63	LOW	SVTYPE=BND;POS=6772442;STRANDS=+-:4;IMPRECISE;CIPOS=-7,8;CIEND=-9,8;CIPOS95=-1,3;CIEND95=0,0;MATEID=222085_2;EVENT=222085;SU=4;PE=0;SR=4;ALG=PROD;AF=0.0007864;NSAMP=23;MSQ=14.63;RECLASSIFIED;AC=23;AN=29246;NFAM=23
chr16	6772645	222084_2	N	]chr16:6772439]N	4775.86	LOW	SVTYPE=BND;POS=6772439;STRANDS=+-:4;IMPRECISE;CIPOS=-10,7;CIEND=-8,9;CIPOS95=-2,0;CIEND95=0,2;MATEID=222084_1;EVENT=222084;SECONDARY;SU=4;PE=0;SR=4;ALG=PROD;AF=0.003016;NSAMP=55;MSQ=26.54;RECLASSIFIED;AC=88;AN=29174;NFAM=55
chr16	6772674	222086	N	<DEL>	299.57	PASS	SVTYPE=DEL;POS=6772674;SVLEN=-108413;END=6881087;STRANDS=+-:17;CIPOS=-4,3;CIEND=-5,2;CIPOS95=0,0;CIEND95=0,0;SU=17;PE=9;SR=8;ALG=PROD;AF=3.419e-05;NSAMP=1;MSQ=299.57;AC=1;AN=29246;NFAM=1
chr16	6772928	222085_2	N	]chr16:6772442]N	567.63	LOW	SVTYPE=BND;POS=6772442;STRANDS=+-:4;IMPRECISE;CIPOS=-9,8;CIEND=-7,8;CIPOS95=0,0;CIEND95=-1,3;MATEID=222085_1;EVENT=222085;SECONDARY;SU=4;PE=0;SR=4;ALG=PROD;AF=0.0007864;NSAMP=23;MSQ=14.63;RECLASSIFIED;AC=23;AN=29246;NFAM=23
chr16	6772936	481938	N	<DUP>	514.39	PASS	SVTYPE=DUP;POS=6772936;SVLEN=35319;END=6808255;STRANDS=-+:50;CIPOS=-24,22;CIEND=-22,21;CIPOS95=0,0;CIEND95=0,0;SU=50;PE=28;SR=22;ALG=PROD;AF=6.839e-05;NSAMP=2;MSQ=251.81;AC=2;AN=29246;NFAM=2
chr16	6773018	63501_2	N	N[chr3:77237412[	283.02	LOW	SVTYPE=BND;POS=6773018;STRANDS=-+:4;CIPOS=-9,8;CIEND=-9,8;CIPOS95=0,0;CIEND95=0,0;MATEID=63501_1;EVENT=63501;SECONDARY;SU=4;PE=0;SR=4;ALG=PROD;AF=0.0002052;NSAMP=6;MSQ=17.58;AC=6;AN=29246;NFAM=6
chr16	6776398	222087	N	<DEL>	224.81	PASS	SVTYPE=DEL;POS=6776398;SVLEN=-120890;END=6897288;STRANDS=+-:9;IMPRECISE;CIPOS=-10,151;CIEND=-176,9;CIPOS95=-3,41;CIEND95=-52,3;SU=9;PE=9;SR=0;ALG=PROD;AF=3.419e-05;NSAMP=1;MSQ=224.81;AC=1;AN=29246;NFAM=1
chr16	6778718	222088	N	<DEL>	320.68	PASS	SVTYPE=DEL;POS=6778718;SVLEN=-35005;END=6813723;STRANDS=+-:15;CIPOS=-10,9;CIEND=-10,9;CIPOS95=0,0;CIEND95=0,0;SU=15;PE=6;SR=9;ALG=PROD;AF=3.419e-05;NSAMP=1;MSQ=320.68;AC=1;AN=29246;NFAM=1
chr16	6779432	222089	N	<DEL>	299.7	PASS	SVTYPE=DEL;POS=6779432;SVLEN=-221379;END=7000811;STRANDS=+-:11;IMPRECISE;CIPOS=-6,8;CIEND=-10,9;CIPOS95=-1,2;CIEND95=-3,1;SU=11;PE=10;SR=1;ALG=PROD;AF=3.419e-05;NSAMP=1;MSQ=299.7;AC=1;AN=29246;NFAM=1
chr16	6779754	75876_2	N	]chr4:107556378]N	4350.38	LOW	SVTYPE=BND;POS=6779754;STRANDS=+-:8;IMPRECISE;CIPOS=-717,29;CIEND=-30,394;CIPOS95=-115,29;CIEND95=-30,61;MATEID=75876_1;EVENT=75876;SECONDARY;SU=8;PE=8;SR=0;ALG=PROD;AF=0.003899;NSAMP=114;MSQ=22.84;AC=114;AN=29236;NFAM=113
chr16	6779757	24279_2	N	]chr11:14160721]N	2164.59	LOW	SVTYPE=BND;POS=6779757;STRANDS=+-:4;IMPRECISE;CIPOS=-733,49;CIEND=-50,520;CIPOS95=-153,49;CIEND95=-50,121;MATEID=24279_1;EVENT=24279;SECONDARY;SU=4;PE=4;SR=0;ALG=PROD;AF=0.0001026;NSAMP=3;MSQ=15.28;AC=3;AN=29238;NFAM=3
chr16	6779786	111308_2	N	N[chr8:49536545[	10643.5	LOW	SVTYPE=BND;POS=6779786;STRANDS=-+:26;IMPRECISE;CIPOS=-32,353;CIEND=-628,9;CIPOS95=-26,26;CIEND95=-142,9;MATEID=111308_1;EVENT=111308;SECONDARY;SU=26;PE=26;SR=0;ALG=PROD;AF=0.009369;NSAMP=274;MSQ=21.22;AC=274;AN=29246;NFAM=273
chr16	6779802	33325_2	N	]chr14:36789782]N	3521.7	LOW	SVTYPE=BND;POS=6779802;STRANDS=+-:6;IMPRECISE;CIPOS=-751,9;CIEND=-10,554;CIPOS95=-148,1;CIEND95=-2,102;MATEID=33325_1;EVENT=33325;SECONDARY;SU=6;PE=6;SR=0;ALG=PROD;AF=0.003317;NSAMP=97;MSQ=31.1;AC=97;AN=29242;NFAM=97
chr16	6779828	20152_2	N	N]chr10:120733846]	67653.7	LOW	SVTYPE=BND;POS=6779828;STRANDS=++:125,--:4;IMPRECISE;CIPOS=-117,875;CIEND=-658,743;CIPOS95=-117,284;CIEND95=-175,175;MATEID=20152_1;EVENT=20152;SECONDARY;SU=129;PE=129;SR=0;ALG=SUM;AF=0.03488;NSAMP=995;MSQ=32.05;RETAINED;AC=1018;AN=29186;NFAM=907
chr16	6779836	45996_2	N	N]chr2:103392973]	1159.74	LOW	SVTYPE=BND;POS=6779836;STRANDS=++:4;IMPRECISE;CIPOS=-50,562;CIEND=-50,673;CIPOS95=-50,110;CIEND95=-50,152;MATEID=45996_1;EVENT=45996;SECONDARY;SU=4;PE=4;SR=0;ALG=PROD;AF=0.0003419;NSAMP=10;MSQ=21.66;AC=10;AN=29246;NFAM=10
chr16	6779860	35109_2	N	]chr15:24767223]N	99468.1	LOW	SVTYPE=BND;POS=6779860;STRANDS=+-:294;IMPRECISE;CIPOS=-805,122;CIEND=-234,648;CIPOS95=-114,114;CIEND95=-112,112;MATEID=35109_1;EVENT=35109;SECONDARY;SU=294;PE=294;SR=0;ALG=SUM;AF=0.0397;NSAMP=1160;MSQ=41.97;AC=1161;AN=29244;NFAM=1109
chr16	6779864	24276_2	N	]chr11:116673847]N	53121.1	LOW	SVTYPE=BND;POS=6779864;STRANDS=+-:768;IMPRECISE;CIPOS=-391,14;CIEND=-40,74;CIPOS95=-10,10;CIEND95=-4,4;MATEID=24276_1;EVENT=24276;SECONDARY;SU=768;PE=768;SR=0;ALG=PROD;AF=0.0228;NSAMP=662;MSQ=34.03;AC=664;AN=29126;NFAM=650
chr16	6779869	63502_2	N	[chr3:36880092[N	1436.34	LOW	SVTYPE=BND;POS=6779869;STRANDS=--:6;IMPRECISE;CIPOS=-676,9;CIEND=-564,9;CIPOS95=-130,1;CIEND95=-107,2;MATEID=63502_1;EVENT=63502;SECONDARY;SU=6;PE=6;SR=0;ALG=PROD;AF=0.001504;NSAMP=44;MSQ=17.21;AC=44;AN=29246;NFAM=44
chr16	6779892	24280_2	N	]chr11:36350986]N	7408.55	LOW	SVTYPE=BND;POS=6779892;STRANDS=+-:4;IMPRECISE;CIPOS=-739,49;CIEND=-50,383;CIPOS95=-163,49;CIEND95=-50,96;MATEID=24280_1;EVENT=24280;SECONDARY;SU=4;PE=4;SR=0;ALG=PROD;AF=0.006668;NSAMP=195;MSQ=22.63;AC=195;AN=29244;NFAM=193
chr16	6779910	37709_1	N	[chr21:40637596[N	312.6	LOW	SVTYPE=BND;POS=6779910;STRANDS=--:4;IMPRECISE;CIPOS=-680,9;CIEND=-395,9;CIPOS95=-236,1;CIEND95=-101,2;MATEID=37709_2;EVENT=37709;SU=4;PE=4;SR=0;ALG=PROD;AF=0.000171;NSAMP=5;MSQ=42.3;AC=5;AN=29246;NFAM=5
chr16	6780035	4434_2	N	N[chr1:242207805[	3387.38	LOW	SVTYPE=BND;POS=6780035;STRANDS=-+:4;IMPRECISE;CIPOS=-50,352;CIEND=-551,49;CIPOS95=-50,82;CIEND95=-112,49;MATEID=4434_1;EVENT=4434;SECONDARY;SU=4;PE=4;SR=0;ALG=PROD;AF=0.003795;NSAMP=111;MSQ=14.65;RETAINED;AC=111;AN=29246;NFAM=110
chr16	6780043	24278_2	N	N[chr11:116673914[	39814.1	LOW	SVTYPE=BND;POS=6780043;STRANDS=-+:19;IMPRECISE;CIPOS=-66,728;CIEND=-413,255;CIPOS95=-66,162;CIEND95=-326,255;MATEID=24278_1;EVENT=24278;SECONDARY;SU=19;PE=19;SR=0;ALG=SUM;AF=0.01072;NSAMP=270;MSQ=26.68;RETAINED;AC=272;AN=25382;NFAM=267
chr16	6780100	4431_2	N	N]chr1:168471642]	19783.6	LOW	SVTYPE=BND;POS=6780100;STRANDS=++:57;IMPRECISE;CIPOS=-42,522;CIEND=-10,352;CIPOS95=-42,45;CIEND95=-10,19;MATEID=4431_1;EVENT=4431;SECONDARY;SU=57;PE=57;SR=0;ALG=PROD;AF=0.01513;NSAMP=377;MSQ=32.44;AC=439;AN=29012;NFAM=364
chr16	6780111	20243_2	N	[chr10:120733590[N	60136.7	LOW	SVTYPE=BND;POS=6780111;STRANDS=--:215;IMPRECISE;CIPOS=-227,20;CIEND=-500,11;CIPOS95=-5,5;CIEND95=-8,8;MATEID=20243_1;EVENT=20243;SECONDARY;SU=215;PE=215;SR=0;ALG=PROD;AF=0.02788;NSAMP=745;MSQ=34.51;RETAINED;AC=786;AN=28188;NFAM=734
chr16	6780120	27829_2	N	[chr12:128085180[N	29958.3	LOW	SVTYPE=BND;POS=6780120;STRANDS=--:20;IMPRECISE;CIPOS=-328,49;CIEND=-684,43;CIPOS95=-37,37;CIEND95=-89,43;MATEID=27829_1;EVENT=27829;SECONDARY;SU=20;PE=20;SR=0;ALG=PROD;AF=0.0008886;NSAMP=20;MSQ=27.46;AC=21;AN=23632;NFAM=20
chr16	6780144	45995_2	N	[chr2:103392813[N	15312.7	LOW	SVTYPE=BND;POS=6780144;STRANDS=--:8;IMPRECISE;CIPOS=-288,49;CIEND=-702,29;CIPOS95=-45,45;CIEND95=-141,29;MATEID=45995_1;EVENT=45995;SECONDARY;SU=8;PE=8;SR=0;ALG=PROD;AF=0.001441;NSAMP=40;MSQ=24.06;AC=41;AN=28456;NFAM=39
chr16	6780211	4433_2	N	N]chr1:194098904]	1573.72	LOW	SVTYPE=BND;POS=6780211;STRANDS=++:9;IMPRECISE;CIPOS=-50,658;CIEND=-50,307;CIPOS95=-50,185;CIEND95=-50,72;MATEID=4433_1;EVENT=4433;SECONDARY;SU=9;PE=9;SR=0;ALG=PROD;AF=0.00277;NSAMP=81;MSQ=16.83;AC=81;AN=29246;NFAM=81
chr16	6780947	222090	N	<DEL>	314.48	PASS	SVTYPE=DEL;POS=6780947;SVLEN=-21121;END=6802068;STRANDS=+-:18;CIPOS=-4,3;CIEND=-10,9;CIPOS95=0,0;CIEND95=0,0;SU=18;PE=10;SR=8;ALG=PROD;AF=3.419e-05;NSAMP=1;MSQ=314.48;AC=1;AN=29246;NFAM=1
chr16	6783139	222091	N	<DEL>	491.57	PASS	SVTYPE=DEL;POS=6783139;SVLEN=-32000;END=6815139;STRANDS=+-:18;CIPOS=-10,9;CIEND=-10,9;CIPOS95=0,0;CIEND95=0,0;SU=18;PE=11;SR=7;ALG=PROD;AF=3.419e-05;NSAMP=1;MSQ=491.57;AC=1;AN=29246;NFAM=1
chr16	6788650	565427_1	N	[chr16:6841928[N	402.03	LOW	SVTYPE=BND;POS=6788650;STRANDS=--:22;IMPRECISE;CIPOS=-555,49;CIEND=-429,49;CIPOS95=-107,49;CIEND95=-72,49;MATEID=565427_2;EVENT=565427;SU=22;PE=22;SR=0;ALG=SUM;AF=0.0001026;NSAMP=3;MSQ=133.84;AC=3;AN=29246;NFAM=3
chr16	6788708	222092	N	<DEL>	200.82	PASS	SVTYPE=DEL;POS=6788708;SVLEN=-78005;END=6866713;STRANDS=+-:9;IMPRECISE;CIPOS=-10,463;CIEND=-437,9;CIPOS95=-2,77;CIEND95=-81,2;SU=9;PE=9;SR=0;ALG=PROD;AF=3.419e-05;NSAMP=1;MSQ=200.82;AC=1;AN=29246;NFAM=1
chr16	6789152	222093	N	<DEL>	1447.85	PASS	SVTYPE=DEL;POS=6789152;SVLEN=-177650;END=6966802;STRANDS=+-:56;CIPOS=-30,29;CIEND=-24,21;CIPOS95=0,0;CIEND95=0,0;SU=56;PE=37;SR=19;ALG=PROD;AF=3.419e-05;NSAMP=1;MSQ=731.47;AC=1;AN=29246;NFAM=1
chr16	6790200	45997_2	N	N[chr2:215086920[	65.66	LOW	SVTYPE=BND;POS=6790200;STRANDS=-+:4;CIPOS=-9,8;CIEND=-9,8;CIPOS95=0,0;CIEND95=0,0;MATEID=45997_1;EVENT=45997;SECONDARY;SU=4;PE=0;SR=4;ALG=PROD;AF=6.839e-05;NSAMP=2;MSQ=8.4;AC=2;AN=29246;NFAM=2
chr16	6792632	222094_1	N	N[chr16:6803818[	12974.7	PASS	SVTYPE=BND;POS=6792632;STRANDS=+-:584;CIPOS=-2,1;CIEND=-2,1;CIPOS95=0,0;CIEND95=0,0;MATEID=222094_2;EVENT=222094;SU=584;PE=333;SR=251;ALG=PROD;AF=0.0006497;NSAMP=19;MSQ=447.83;RECLASSIFIED;AC=19;AN=29246;NFAM=19
chr16	6797709	222095	N	<DEL>	464.65	PASS	SVTYPE=DEL;POS=6797709;SVLEN=-53157;END=6850866;STRANDS=+-:18;CIPOS=-10,9;CIEND=-5,3;CIPOS95=0,0;CIEND95=0,0;SU=18;PE=11;SR=7;ALG=PROD;AF=3.419e-05;NSAMP=1;MSQ=464.65;AC=1;AN=29246;NFAM=1
chr16	6800189	222097_1	N	N[chr16:6800258[	224294	LOW	SVTYPE=BND;POS=6800189;STRANDS=+-:8124;CIPOS=0,0;CIEND=0,0;CIPOS95=0,0;CIEND95=0,0;MATEID=222097_2;EVENT=222097;SU=8124;PE=69;SR=8055;ALG=PROD;AF=0.02978;NSAMP=841;MSQ=226.97;RECLASSIFIED;AC=871;AN=29246;NFAM=787
chr16	6800258	222097_2	N	]chr16:6800189]N	224294	LOW	SVTYPE=BND;POS=6800189;STRANDS=+-:8124;CIPOS=0,0;CIEND=0,0;CIPOS95=0,0;CIEND95=0,0;MATEID=222097_1;EVENT=222097;SECONDARY;SU=8124;PE=69;SR=8055;ALG=PROD;AF=0.02978;NSAMP=841;MSQ=226.97;RECLASSIFIED;AC=871;AN=29246;NFAM=787
chr16	6802366	222098_1	N	N[chr16:6802698[	589.76	LOW	SVTYPE=BND;POS=6802366;STRANDS=+-:10;CIPOS=-5,3;CIEND=-5,3;CIPOS95=0,0;CIEND95=0,0;MATEID=222098_2;EVENT=222098;SU=10;PE=2;SR=8;ALG=PROD;AF=0.0003077;NSAMP=9;MSQ=62.99;RECLASSIFIED;AC=9;AN=29246;NFAM=9
chr16	6802698	222098_2	N	]chr16:6802366]N	589.76	LOW	SVTYPE=BND;POS=6802366;STRANDS=+-:10;CIPOS=-5,3;CIEND=-5,3;CIPOS95=0,0;CIEND95=0,0;MATEID=222098_1;EVENT=222098;SECONDARY;SU=10;PE=2;SR=8;ALG=PROD;AF=0.0003077;NSAMP=9;MSQ=62.99;RECLASSIFIED;AC=9;AN=29246;NFAM=9
chr16	6803505	222099	N	<DEL>	500.7	PASS	SVTYPE=DEL;POS=6803505;SVLEN=-86;END=6803591;STRANDS=+-:18;CIPOS=-2,1;CIEND=-2,1;CIPOS95=0,0;CIEND95=0,0;SU=18;PE=0;SR=18;ALG=PROD;AF=3.419e-05;NSAMP=1;MSQ=500.65;AC=1;AN=29246;NFAM=1
chr16	6803818	222094_2	N	]chr16:6792632]N	12974.7	PASS	SVTYPE=BND;POS=6792632;STRANDS=+-:584;CIPOS=-2,1;CIEND=-2,1;CIPOS95=0,0;CIEND95=0,0;MATEID=222094_1;EVENT=222094;SECONDARY;SU=584;PE=333;SR=251;ALG=PROD;AF=0.0006497;NSAMP=19;MSQ=447.83;RECLASSIFIED;AC=19;AN=29246;NFAM=19
chr16	6804218	222100_1	N	N[chr16:6804272[	7091.77	LOW	SVTYPE=BND;POS=6804218;STRANDS=+-:235;CIPOS=-3,3;CIEND=-3,3;CIPOS95=0,0;CIEND95=0,0;MATEID=222100_2;EVENT=222100;SU=235;PE=3;SR=232;ALG=PROD;AF=0.0002735;NSAMP=8;MSQ=189.2;RECLASSIFIED;AC=8;AN=29246;NFAM=8
chr16	6804272	222100_2	N	]chr16:6804218]N	7091.77	LOW	SVTYPE=BND;POS=6804218;STRANDS=+-:235;CIPOS=-3,3;CIEND=-3,3;CIPOS95=0,0;CIEND95=0,0;MATEID=222100_1;EVENT=222100;SECONDARY;SU=235;PE=3;SR=232;ALG=PROD;AF=0.0002735;NSAMP=8;MSQ=189.2;RECLASSIFIED;AC=8;AN=29246;NFAM=8
chr16	6804420	222101	N	<DEL>	347.67	PASS	SVTYPE=DEL;POS=6804420;SVLEN=-85936;END=6890356;STRANDS=+-:14;CIPOS=-5,6;CIEND=-10,9;CIPOS95=0,0;CIEND95=0,0;SU=14;PE=9;SR=5;ALG=PROD;AF=3.419e-05;NSAMP=1;MSQ=347.67;AC=1;AN=29246;NFAM=1
chr16	6805532	222102_1	N	N[chr16:6805719[	91023.5	PASS	SVTYPE=BND;POS=6805532;STRANDS=+-:3315;CIPOS=0,0;CIEND=0,0;CIPOS95=0,0;CIEND95=0,0;MATEID=222102_2;EVENT=222102;SU=3315;PE=99;SR=3216;ALG=PROD;AF=0.01067;NSAMP=309;MSQ=253.67;RECLASSIFIED;AC=312;AN=29246;NFAM=302
chr16	6805719	222102_2	N	]chr16:6805532]N	91023.5	PASS	SVTYPE=BND;POS=6805532;STRANDS=+-:3315;CIPOS=0,0;CIEND=0,0;CIPOS95=0,0;CIEND95=0,0;MATEID=222102_1;EVENT=222102;SECONDARY;SU=3315;PE=99;SR=3216;ALG=PROD;AF=0.01067;NSAMP=309;MSQ=253.67;RECLASSIFIED;AC=312;AN=29246;NFAM=302
chr16	6806837	86273_2	N	N]chr5:119782686]	130613	LOW	SVTYPE=BND;POS=6806837;STRANDS=++:4;CIPOS=-9,8;CIEND=-9,8;CIPOS95=0,0;CIEND95=0,0;MATEID=86273_1;EVENT=86273;SECONDARY;SU=4;PE=0;SR=4;ALG=PROD;AF=0.09068;NSAMP=2590;MSQ=31.63;AC=2652;AN=29246;NFAM=2493
chr16	6807914	222104_1	N	N[chr16:6809114[	157.38	LOW	SVTYPE=BND;POS=6807914;STRANDS=+-:10;CIPOS=-10,9;CIEND=-10,9;CIPOS95=0,0;CIEND95=0,0;MATEID=222104_2;EVENT=222104;SU=10;PE=5;SR=5;ALG=PROD;AF=3.419e-05;NSAMP=1;MSQ=146.72;RECLASSIFIED;AC=1;AN=29246;NFAM=1
chr16	6807926	222103_1	N	N[chr16:6808160[	5721.9	LOW	SVTYPE=BND;POS=6807926;STRANDS=+-:5;IMPRECISE;CIPOS=-10,9;CIEND=-8,8;CIPOS95=0,0;CIEND95=0,2;MATEID=222103_2;EVENT=222103;SU=5;PE=0;SR=5;ALG=PROD;AF=0.005197;NSAMP=152;MSQ=30.78;RECLASSIFIED;AC=152;AN=29246;NFAM=150
chr16	6808160	222103_2	N	]chr16:6807926]N	5721.9	LOW	SVTYPE=BND;POS=6807926;STRANDS=+-:5;IMPRECISE;CIPOS=-8,8;CIEND=-10,9;CIPOS95=0,2;CIEND95=0,0;MATEID=222103_1;EVENT=222103;SECONDARY;SU=5;PE=0;SR=5;ALG=PROD;AF=0.005197;NSAMP=152;MSQ=30.78;RECLASSIFIED;AC=152;AN=29246;NFAM=150
chr16	6808197	222105_1	N	N[chr16:27713842[	996.68	LOW	SVTYPE=BND;POS=6808197;STRANDS=+-:8;CIPOS=-29,28;CIEND=-29,28;CIPOS95=0,0;CIEND95=0,0;MATEID=222105_2;EVENT=222105;SU=8;PE=0;SR=8;ALG=PROD;AF=0.0009916;NSAMP=28;MSQ=23.33;RECLASSIFIED;AC=29;AN=29246;NFAM=27
chr16	6809114	222104_2	N	]chr16:6807914]N	157.38	LOW	SVTYPE=BND;POS=6807914;STRANDS=+-:10;CIPOS=-10,9;CIEND=-10,9;CIPOS95=0,0;CIEND95=0,0;MATEID=222104_1;EVENT=222104;SECONDARY;SU=10;PE=5;SR=5;ALG=PROD;AF=3.419e-05;NSAMP=1;MSQ=146.72;RECLASSIFIED;AC=1;AN=29246;NFAM=1
chr16	6811097	222106	N	<DEL>	431.39	PASS	SVTYPE=DEL;POS=6811097;SVLEN=-55523;END=6866620;STRANDS=+-:17;IMPRECISE;CIPOS=-27,29;CIEND=-30,29;CIPOS95=-1,1;CIEND95=-1,1;SU=17;PE=14;SR=3;ALG=PROD;AF=3.419e-05;NSAMP=1;MSQ=107.77;AC=1;AN=29246;NFAM=1
chr16	6813823	222107_1	N	N[chr16:6814257[	555.17	LOW	SVTYPE=BND;POS=6813823;STRANDS=+-:10;CIPOS=-26,25;CIEND=-26,25;CIPOS95=0,0;CIEND95=0,0;MATEID=222107_2;EVENT=222107;SU=10;PE=0;SR=10;ALG=PROD;AF=0.0004445;NSAMP=13;MSQ=17.48;RECLASSIFIED;AC=13;AN=29246;NFAM=13
chr16	6814257	222107_2	N	]chr16:6813823]N	555.17	LOW	SVTYPE=BND;POS=6813823;STRANDS=+-:10;CIPOS=-26,25;CIEND=-26,25;CIPOS95=0,0;CIEND95=0,0;MATEID=222107_1;EVENT=222107;SECONDARY;SU=10;PE=0;SR=10;ALG=PROD;AF=0.0004445;NSAMP=13;MSQ=17.48;RECLASSIFIED;AC=13;AN=29246;NFAM=13
chr16	6821575	222111	N	<DEL>	425.44	PASS	SVTYPE=DEL;POS=6821575;SVLEN=-83923;END=6905498;STRANDS=+-:21;CIPOS=-3,2;CIEND=-3,1;CIPOS95=0,0;CIEND95=0,0;SU=21;PE=10;SR=11;ALG=PROD;AF=3.419e-05;NSAMP=1;MSQ=425.44;AC=1;AN=29246;NFAM=1
chr16	6821679	222112	N	<DEL>	341.66	PASS	SVTYPE=DEL;POS=6821679;SVLEN=-155317;END=6976996;STRANDS=+-:14;CIPOS=-10,9;CIEND=-10,9;CIPOS95=0,0;CIEND95=0,0;SU=14;PE=10;SR=4;ALG=PROD;AF=3.419e-05;NSAMP=1;MSQ=341.66;AC=1;AN=29246;NFAM=1
chr16	6823322	222113	N	<DEL>	1051.96	PASS	SVTYPE=DEL;POS=6823322;SVLEN=-11746;END=6835068;STRANDS=+-:48;CIPOS=-26,24;CIEND=-25,22;CIPOS95=0,0;CIEND95=0,0;SU=48;PE=29;SR=19;ALG=PROD;AF=6.839e-05;NSAMP=2;MSQ=346.16;AC=2;AN=29246;NFAM=2
chr16	6823909	222114	N	<DEL>	197.82	PASS	SVTYPE=DEL;POS=6823909;SVLEN=-14281;END=6838190;STRANDS=+-:9;CIPOS=-7,7;CIEND=-9,6;CIPOS95=0,0;CIEND95=0,0;SU=9;PE=5;SR=4;ALG=PROD;AF=3.419e-05;NSAMP=1;MSQ=197.82;AC=1;AN=29246;NFAM=1
chr16	6825661	222116	N	<DEL>	365.64	PASS	SVTYPE=DEL;POS=6825661;SVLEN=-20908;END=6846569;STRANDS=+-:16;CIPOS=-5,4;CIEND=-10,9;CIPOS95=0,0;CIEND95=0,0;SU=16;PE=9;SR=7;ALG=PROD;AF=3.419e-05;NSAMP=1;MSQ=365.64;AC=1;AN=29246;NFAM=1
chr16	6828822	222117	N	<DEL>	578.42	PASS	SVTYPE=DEL;POS=6828822;SVLEN=-3332;END=6832154;STRANDS=+-:24;CIPOS=-4,2;CIEND=-10,9;CIPOS95=0,0;CIEND95=0,0;SU=24;PE=15;SR=9;ALG=PROD;AF=3.419e-05;NSAMP=1;MSQ=578.42;AC=1;AN=29246;NFAM=1
chr16	6834517	222118	N	<DEL>	1813.1	PASS	SVTYPE=DEL;POS=6834517;SVLEN=-79698;END=6914215;STRANDS=+-:75;CIPOS=-30,29;CIEND=-30,29;CIPOS95=0,0;CIEND95=0,0;SU=75;PE=48;SR=27;ALG=PROD;AF=3.419e-05;NSAMP=1;MSQ=527.51;AC=1;AN=29246;NFAM=1
chr16	6837103	222119	N	<DEL>	461.65	PASS	SVTYPE=DEL;POS=6837103;SVLEN=-593;END=6837696;STRANDS=+-:18;CIPOS=-4,3;CIEND=-5,2;CIPOS95=0,0;CIEND95=0,0;SU=18;PE=10;SR=8;ALG=PROD;AF=3.419e-05;NSAMP=1;MSQ=458.51;AC=1;AN=29246;NFAM=1
chr16	6839164	565428_1	N	[chr16:70286874[N	361.12	LOW	SVTYPE=BND;POS=6839164;STRANDS=--:4;IMPRECISE;CIPOS=-426,9;CIEND=-660,9;CIPOS95=-107,2;CIEND95=-227,1;MATEID=565428_2;EVENT=565428;SU=4;PE=4;SR=0;ALG=PROD;AF=0.0005813;NSAMP=17;MSQ=18.79;AC=17;AN=29246;NFAM=17
chr16	6841169	222120	N	<DEL>	809.37	PASS	SVTYPE=DEL;POS=6841169;SVLEN=-18904;END=6860073;STRANDS=+-:31;CIPOS=-3,3;CIEND=-10,9;CIPOS95=0,0;CIEND95=0,0;SU=31;PE=23;SR=8;ALG=PROD;AF=3.419e-05;NSAMP=1;MSQ=809.37;AC=1;AN=29246;NFAM=1
chr16	6841289	222121	N	<DEL>	197.69	PASS	SVTYPE=DEL;POS=6841289;SVLEN=-5532;END=6846821;STRANDS=+-:12;CIPOS=-10,9;CIEND=-6,3;CIPOS95=0,0;CIEND95=0,0;SU=12;PE=6;SR=6;ALG=PROD;AF=3.419e-05;NSAMP=1;MSQ=197.69;AC=1;AN=29246;NFAM=1
chr16	6841907	481940_1	N	]chr16:6843541]N	6491.15	LOW	SVTYPE=BND;POS=6841907;STRANDS=-+:628;IMPRECISE;CIPOS=-40,8;CIEND=-10,50;CIPOS95=0,0;CIEND95=-1,1;MATEID=481940_2;EVENT=481940;SU=628;PE=628;SR=0;ALG=PROD;AF=0.001436;NSAMP=42;MSQ=104.85;RECLASSIFIED;AC=42;AN=29246;NFAM=35
chr16	6841914	565426_2	N	N]chr16:6733218]	1141.31	PASS	SVTYPE=BND;POS=6841914;STRANDS=++:57;CIPOS=-26,28;CIEND=-10,9;CIPOS95=0,0;CIEND95=0,0;MATEID=565426_1;EVENT=565426;SECONDARY;SU=57;PE=43;SR=14;ALG=PROD;AF=0.0001368;NSAMP=4;MSQ=285.33;AC=4;AN=29246;NFAM=4
chr16	6841928	565427_2	N	[chr16:6788650[N	402.03	LOW	SVTYPE=BND;POS=6841928;STRANDS=--:22;IMPRECISE;CIPOS=-429,49;CIEND=-555,49;CIPOS95=-72,49;CIEND95=-107,49;MATEID=565427_1;EVENT=565427;SECONDARY;SU=22;PE=22;SR=0;ALG=SUM;AF=0.0001026;NSAMP=3;MSQ=133.84;AC=3;AN=29246;NFAM=3
chr16	6843541	481940_2	N	N[chr16:6841907[	6491.15	LOW	SVTYPE=BND;POS=6841907;STRANDS=-+:628;IMPRECISE;CIPOS=-10,50;CIEND=-40,8;CIPOS95=-1,1;CIEND95=0,0;MATEID=481940_1;EVENT=481940;SECONDARY;SU=628;PE=628;SR=0;ALG=PROD;AF=0.001436;NSAMP=42;MSQ=104.85;RECLASSIFIED;AC=42;AN=29246;NFAM=35
chr16	6844651	565429_1	N	N]chr16:6845422]	668.41	PASS	SVTYPE=BND;POS=6844651;STRANDS=++:32;CIPOS=-10,9;CIEND=-2,1;CIPOS95=0,0;CIEND95=0,0;MATEID=565429_2;EVENT=565429;SU=32;PE=18;SR=14;ALG=PROD;AF=3.419e-05;NSAMP=1;MSQ=668.41;AC=1;AN=29246;NFAM=1
chr16	6844945	222122	N	<DEL>	503.47	PASS	SVTYPE=DEL;POS=6844945;SVLEN=-67357;END=6912302;STRANDS=+-:20;CIPOS=-4,5;CIEND=-6,2;CIPOS95=0,0;CIEND95=0,0;SU=20;PE=14;SR=6;ALG=PROD;AF=3.419e-05;NSAMP=1;MSQ=503.47;AC=1;AN=29246;NFAM=1
chr16	6845422	565429_2	N	N]chr16:6844651]	668.41	PASS	SVTYPE=BND;POS=6845422;STRANDS=++:32;CIPOS=-2,1;CIEND=-10,9;CIPOS95=0,0;CIEND95=0,0;MATEID=565429_1;EVENT=565429;SECONDARY;SU=32;PE=18;SR=14;ALG=PROD;AF=3.419e-05;NSAMP=1;MSQ=668.41;AC=1;AN=29246;NFAM=1
chr16	6847232	222123	N	<DEL>	587.51	PASS	SVTYPE=DEL;POS=6847232;SVLEN=-8977;END=6856209;STRANDS=+-:23;CIPOS=-3,2;CIEND=-10,9;CIPOS95=0,0;CIEND95=0,0;SU=23;PE=13;SR=10;ALG=PROD;AF=3.419e-05;NSAMP=1;MSQ=587.51;AC=1;AN=29246;NFAM=1
chr16	6847473	222124	N	<DEL>	518.56	PASS	SVTYPE=DEL;POS=6847473;SVLEN=-131656;END=6979129;STRANDS=+-:20;CIPOS=-10,9;CIEND=-10,9;CIPOS95=0,0;CIEND95=0,0;SU=20;PE=10;SR=10;ALG=PROD;AF=3.419e-05;NSAMP=1;MSQ=518.56;AC=1;AN=29246;NFAM=1
chr16	6848179	222125	N	<DEL>	1741.57	PASS	SVTYPE=DEL;POS=6848179;SVLEN=-780;END=6848959;STRANDS=+-:75;CIPOS=-9,9;CIEND=-10,9;CIPOS95=0,0;CIEND95=0,0;SU=75;PE=46;SR=29;ALG=PROD;AF=0.0001368;NSAMP=4;MSQ=435.38;AC=4;AN=29246;NFAM=4
chr16	6854611	565430	N	<INV>	129409	LOW	SVTYPE=INV;POS=6854611;SVLEN=1035;END=6855646;STRANDS=++:4,--:1;IMPRECISE;CIPOS=-10,515;CIEND=-10,338;CIPOS95=-1,174;CIEND95=-2,127;SU=5;PE=5;SR=0;ALG=PROD;AF=0.08555;NSAMP=2502;MSQ=29.37;AC=2502;AN=29246;NFAM=2425
chr16	6855739	4435_2	N	N[chr1:187146705[	74.12	LOW	SVTYPE=BND;POS=6855739;STRANDS=-+:8;IMPRECISE;CIPOS=-30,314;CIEND=-514,29;CIPOS95=-30,81;CIEND95=-134,29;MATEID=4435_1;EVENT=4435;SECONDARY;SU=8;PE=8;SR=0;ALG=PROD;AF=0.000171;NSAMP=5;MSQ=9.04;AC=5;AN=29246;NFAM=5
chr16	6855818	37928_1	N	[chrX:19995730[N	455.45	LOW	SVTYPE=BND;POS=6855818;STRANDS=--:4;CIPOS=-9,8;CIEND=-9,8;CIPOS95=0,0;CIEND95=0,0;MATEID=37928_2;EVENT=37928;SU=4;PE=0;SR=4;ALG=PROD;AF=0.0007522;NSAMP=22;MSQ=15.27;AC=22;AN=29246;NFAM=22
chr16	6855818	565431_1	N	[chr16:85834207[N	13.24	LOW	SVTYPE=BND;POS=6855818;STRANDS=--:4;CIPOS=-9,8;CIEND=-9,8;CIPOS95=0,0;CIEND95=0,0;MATEID=565431_2;EVENT=565431;SU=4;PE=0;SR=4;ALG=PROD;AF=3.419e-05;NSAMP=1;MSQ=4.6;AC=1;AN=29246;NFAM=1
chr16	6859079	116453_2	N	N]chr9:105041802]	95.75	LOW	SVTYPE=BND;POS=6859079;STRANDS=++:4;IMPRECISE;CIPOS=-10,365;CIEND=-10,669;CIPOS95=-2,106;CIEND95=0,165;MATEID=116453_1;EVENT=116453;SECONDARY;SU=4;PE=4;SR=0;ALG=PROD;AF=0.000171;NSAMP=5;MSQ=11.33;AC=5;AN=29246;NFAM=5
chr16	6859109	20246_2	N	[chr10:53888290[N	4411.49	LOW	SVTYPE=BND;POS=6859109;STRANDS=--:123;IMPRECISE;CIPOS=-433,5;CIEND=-285,11;CIPOS95=-49,5;CIEND95=-6,6;MATEID=20246_1;EVENT=20246;SECONDARY;SU=123;PE=123;SR=0;ALG=PROD;AF=0.002633;NSAMP=77;MSQ=40.72;AC=77;AN=29246;NFAM=77
chr16	6859110	111309_2	N	[chr8:127868776[N	530192	LOW	SVTYPE=BND;POS=6859110;STRANDS=--:68;CIPOS=-8,8;CIEND=-9,8;CIPOS95=0,0;CIEND95=0,0;MATEID=111309_1;EVENT=111309;SECONDARY;SU=68;PE=0;SR=68;ALG=PROD;AF=0.2002;NSAMP=5854;MSQ=49.42;AC=5855;AN=29246;NFAM=5438
chr16	6859111	37963_1	N	[chrX:36584350[N	2958.58	LOW	SVTYPE=BND;POS=6859111;STRANDS=--:108;IMPRECISE;CIPOS=-362,22;CIEND=-561,5;CIPOS95=-6,6;CIEND95=-79,5;MATEID=37963_2;EVENT=37963;SU=108;PE=108;SR=0;ALG=PROD;AF=0.002462;NSAMP=72;MSQ=20.61;AC=72;AN=29246;NFAM=72
chr16	6859118	45998_2	N	]chr2:82597998]N	188.26	LOW	SVTYPE=BND;POS=6859118;STRANDS=+-:4;IMPRECISE;CIPOS=-279,9;CIEND=-9,785;CIPOS95=-123,2;CIEND95=0,181;MATEID=45998_1;EVENT=45998;SECONDARY;SU=4;PE=4;SR=0;ALG=PROD;AF=0.0004103;NSAMP=12;MSQ=11.53;AC=12;AN=29246;NFAM=12
chr16	6859125	24283_2	N	[chr11:18467930[N	120.83	LOW	SVTYPE=BND;POS=6859125;STRANDS=--:4;IMPRECISE;CIPOS=-405,29;CIEND=-651,29;CIPOS95=-99,29;CIEND95=-140,29;MATEID=24283_1;EVENT=24283;SECONDARY;SU=4;PE=4;SR=0;ALG=PROD;AF=0.000171;NSAMP=5;MSQ=16.25;AC=5;AN=29246;NFAM=5
chr16	6859138	222131_1	N	N[chr16:6865444[	2096.01	LOW	SVTYPE=BND;POS=6859138;STRANDS=+-:76;CIPOS=-10,9;CIEND=-10,9;CIPOS95=0,0;CIEND95=0,0;MATEID=222131_2;EVENT=222131;SU=76;PE=53;SR=23;ALG=PROD;AF=0.0003077;NSAMP=9;MSQ=226.2;RECLASSIFIED;AC=9;AN=29246;NFAM=9
chr16	6859171	24282_2	N	N]chr11:18468079]	678.21	LOW	SVTYPE=BND;POS=6859171;STRANDS=++:8;IMPRECISE;CIPOS=-30,446;CIEND=-30,671;CIPOS95=-30,79;CIEND95=-30,145;MATEID=24282_1;EVENT=24282;SECONDARY;SU=8;PE=8;SR=0;ALG=PROD;AF=0.0008548;NSAMP=24;MSQ=17.61;AC=25;AN=29246;NFAM=24
chr16	6859204	37998_1	N	N[chrX:50882064[	237.73	LOW	SVTYPE=BND;POS=6859204;STRANDS=+-:4;IMPRECISE;CIPOS=-10,448;CIEND=-722,9;CIPOS95=-2,117;CIEND95=-243,0;MATEID=37998_2;EVENT=37998;SU=4;PE=4;SR=0;ALG=PROD;AF=0.0002393;NSAMP=7;MSQ=12.26;AC=7;AN=29246;NFAM=7
chr16	6859211	20154_2	N	N]chr10:53888368]	2557.95	LOW	SVTYPE=BND;POS=6859211;STRANDS=++:121;CIPOS=-5,9;CIEND=-10,9;CIPOS95=0,0;CIEND95=0,0;MATEID=20154_1;EVENT=20154;SECONDARY;SU=121;PE=114;SR=7;ALG=PROD;AF=0.001368;NSAMP=40;MSQ=42.78;AC=40;AN=29246;NFAM=40
chr16	6859211	37964_1	N	N]chrX:36584471]	1543.76	LOW	SVTYPE=BND;POS=6859211;STRANDS=++:58;IMPRECISE;CIPOS=-30,221;CIEND=-8,534;CIPOS95=-10,10;CIEND95=-8,62;MATEID=37964_2;EVENT=37964;SU=58;PE=58;SR=0;ALG=PROD;AF=0.001641;NSAMP=48;MSQ=21.03;AC=48;AN=29246;NFAM=48
chr16	6861844	45999_2	N	N[chr2:39220977[	11953.6	LOW	SVTYPE=BND;POS=6861844;STRANDS=-+:8;CIPOS=-29,28;CIEND=-29,28;CIPOS95=0,0;CIEND95=0,0;MATEID=45999_1;EVENT=45999;SECONDARY;SU=8;PE=0;SR=8;ALG=PROD;AF=0.01258;NSAMP=368;MSQ=23.58;AC=368;AN=29246;NFAM=367
chr16	6865268	222132	N	<DEL>	1956.89	PASS	SVTYPE=DEL;POS=6865268;SVLEN=-165626;END=7030894;STRANDS=+-:53;CIPOS=-10,9;CIEND=-10,9;CIPOS95=0,0;CIEND95=0,0;SU=53;PE=35;SR=18;ALG=PROD;AF=6.839e-05;NSAMP=2;MSQ=478.05;AC=2;AN=29246;NFAM=2
chr16	6865444	222131_2	N	]chr16:6859138]N	2096.01	LOW	SVTYPE=BND;POS=6859138;STRANDS=+-:76;CIPOS=-10,9;CIEND=-10,9;CIPOS95=0,0;CIEND95=0,0;MATEID=222131_1;EVENT=222131;SECONDARY;SU=76;PE=53;SR=23;ALG=PROD;AF=0.0003077;NSAMP=9;MSQ=226.2;RECLASSIFIED;AC=9;AN=29246;NFAM=9
chr16	6882461	222134	N	<DEL>	290.68	PASS	SVTYPE=DEL;POS=6882461;SVLEN=-7859;END=6890320;STRANDS=+-:11;IMPRECISE;CIPOS=-10,175;CIEND=-335,9;CIPOS95=-2,29;CIEND95=-65,0;SU=11;PE=11;SR=0;ALG=PROD;AF=3.419e-05;NSAMP=1;MSQ=290.68;AC=1;AN=29246;NFAM=1
chr16	6888062	222135	N	<DEL>	305.71	PASS	SVTYPE=DEL;POS=6888062;SVLEN=-195184;END=7083246;STRANDS=+-:14;CIPOS=-4,3;CIEND=-7,9;CIPOS95=0,0;CIEND95=0,0;SU=14;PE=6;SR=8;ALG=PROD;AF=3.419e-05;NSAMP=1;MSQ=305.71;AC=1;AN=29246;NFAM=1
chr16	6889034	565432_1	N	N]chr16:6895465]	311.6	PASS	SVTYPE=BND;POS=6889034;STRANDS=++:16;IMPRECISE;CIPOS=-6,9;CIEND=-6,9;CIPOS95=-1,1;CIEND95=-1,1;MATEID=565432_2;EVENT=565432;SU=16;PE=13;SR=3;ALG=PROD;AF=3.419e-05;NSAMP=1;MSQ=311.6;AC=1;AN=29246;NFAM=1
chr16	6889364	222136	N	<DEL>	200.76	PASS	SVTYPE=DEL;POS=6889364;SVLEN=-7961;END=6897325;STRANDS=+-:9;IMPRECISE;CIPOS=-10,5;CIEND=-10,5;CIPOS95=-1,1;CIEND95=-1,0;SU=9;PE=6;SR=3;ALG=PROD;AF=3.419e-05;NSAMP=1;MSQ=200.76;AC=1;AN=29246;NFAM=1
chr16	6891861	222137	N	<DEL>	581.62	PASS	SVTYPE=DEL;POS=6891861;SVLEN=-37528;END=6929389;STRANDS=+-:24;CIPOS=-10,9;CIEND=-10,9;CIPOS95=0,0;CIEND95=0,0;SU=24;PE=16;SR=8;ALG=PROD;AF=3.419e-05;NSAMP=1;MSQ=581.62;AC=1;AN=29246;NFAM=1
chr16	6894680	222138	N	<DEL>	572.6	PASS	SVTYPE=DEL;POS=6894680;SVLEN=-66615;END=6961295;STRANDS=+-:23;CIPOS=-10,9;CIEND=-3,1;CIPOS95=0,0;CIEND95=0,0;SU=23;PE=13;SR=10;ALG=PROD;AF=3.419e-05;NSAMP=1;MSQ=572.6;AC=1;AN=29246;NFAM=1
chr16	6894874	481942_1	N	]chr16:6895971]N	228.8	LOW	SVTYPE=BND;POS=6894874;STRANDS=-+:22;CIPOS=-4,2;CIEND=-10,9;CIPOS95=0,0;CIEND95=0,0;MATEID=481942_2;EVENT=481942;SU=22;PE=14;SR=8;ALG=PROD;AF=3.419e-05;NSAMP=1;MSQ=228.79;RECLASSIFIED;AC=1;AN=29246;NFAM=1
chr16	6895433	222139_1	N	N[chr16:6900837[	7448.72	LOW	SVTYPE=BND;POS=6895433;STRANDS=+-:90;CIPOS=-20,21;CIEND=-22,20;CIPOS95=0,0;CIEND95=0,0;MATEID=222139_2;EVENT=222139;SU=90;PE=59;SR=31;ALG=PROD;AF=0.004411;NSAMP=129;MSQ=35.61;RECLASSIFIED;AC=129;AN=29246;NFAM=127
chr16	6895435	95476_2	N	N[chr6:142192709[	279.74	LOW	SVTYPE=BND;POS=6895435;STRANDS=-+:4;IMPRECISE;CIPOS=-8,9;CIEND=-10,7;CIPOS95=0,2;CIEND95=-2,0;MATEID=95476_1;EVENT=95476;SECONDARY;SU=4;PE=0;SR=4;ALG=PROD;AF=0.0003419;NSAMP=7;MSQ=35.19;AC=10;AN=29246;NFAM=6
chr16	6895465	565432_2	N	N]chr16:6889034]	311.6	PASS	SVTYPE=BND;POS=6895465;STRANDS=++:16;IMPRECISE;CIPOS=-6,9;CIEND=-6,9;CIPOS95=-1,1;CIEND95=-1,1;MATEID=565432_1;EVENT=565432;SECONDARY;SU=16;PE=13;SR=3;ALG=PROD;AF=3.419e-05;NSAMP=1;MSQ=311.6;AC=1;AN=29246;NFAM=1
chr16	6895470	565433_1	N	[chr16:6899197[N	296.66	PASS	SVTYPE=BND;POS=6895470;STRANDS=--:17;IMPRECISE;CIPOS=-10,5;CIEND=-10,9;CIPOS95=-1,0;CIEND95=-1,0;MATEID=565433_2;EVENT=565433;SU=17;PE=14;SR=3;ALG=PROD;AF=3.419e-05;NSAMP=1;MSQ=296.63;AC=1;AN=29246;NFAM=1
chr16	6895517	116454_2	N	]chr9:79107297]N	73.11	LOW	SVTYPE=BND;POS=6895517;STRANDS=+-:4;IMPRECISE;CIPOS=-383,9;CIEND=-9,451;CIPOS95=-105,2;CIEND95=0,140;MATEID=116454_1;EVENT=116454;SECONDARY;SU=4;PE=4;SR=0;ALG=PROD;AF=0.0001368;NSAMP=4;MSQ=15.89;AC=4;AN=29246;NFAM=4
chr16	6895971	481942_2	N	N[chr16:6894874[	228.8	LOW	SVTYPE=BND;POS=6894874;STRANDS=-+:22;CIPOS=-10,9;CIEND=-4,2;CIPOS95=0,0;CIEND95=0,0;MATEID=481942_1;EVENT=481942;SECONDARY;SU=22;PE=14;SR=8;ALG=PROD;AF=3.419e-05;NSAMP=1;MSQ=228.79;RECLASSIFIED;AC=1;AN=29246;NFAM=1
chr16	6896730	222140	N	<DEL>	209.71	PASS	SVTYPE=DEL;POS=6896730;SVLEN=-72972;END=6969702;STRANDS=+-:11;CIPOS=-10,9;CIEND=-10,9;CIPOS95=0,0;CIEND95=0,0;SU=11;PE=6;SR=5;ALG=PROD;AF=3.419e-05;NSAMP=1;MSQ=209.71;AC=1;AN=29246;NFAM=1
chr16	6899197	565433_2	N	[chr16:6895470[N	296.66	PASS	SVTYPE=BND;POS=6899197;STRANDS=--:17;IMPRECISE;CIPOS=-10,9;CIEND=-10,5;CIPOS95=-1,0;CIEND95=-1,0;MATEID=565433_1;EVENT=565433;SECONDARY;SU=17;PE=14;SR=3;ALG=PROD;AF=3.419e-05;NSAMP=1;MSQ=296.63;AC=1;AN=29246;NFAM=1
chr16	6900837	222139_2	N	]chr16:6895433]N	7448.72	LOW	SVTYPE=BND;POS=6895433;STRANDS=+-:90;CIPOS=-22,20;CIEND=-20,21;CIPOS95=0,0;CIEND95=0,0;MATEID=222139_1;EVENT=222139;SECONDARY;SU=90;PE=59;SR=31;ALG=PROD;AF=0.004411;NSAMP=129;MSQ=35.61;RECLASSIFIED;AC=129;AN=29246;NFAM=127
chr16	6906723	222143_1	N	N[chr16:6911204[	9685.31	LOW	SVTYPE=BND;POS=6906723;STRANDS=+-:53;CIPOS=-25,24;CIEND=-22,20;CIPOS95=0,0;CIEND95=0,0;MATEID=222143_2;EVENT=222143;SU=53;PE=32;SR=21;ALG=PROD;AF=0.01098;NSAMP=301;MSQ=17.8;RECLASSIFIED;AC=321;AN=29246;NFAM=298
chr16	6907738	222144	N	<DEL>	487634	PASS	SVTYPE=DEL;POS=6907738;SVLEN=-701;END=6908439;STRANDS=+-:17742;CIPOS=0,0;CIEND=0,0;CIPOS95=0,0;CIEND95=0,0;SU=17742;PE=12083;SR=5659;ALG=PROD;AF=0.01723;NSAMP=495;MSQ=529.9;MEDGQR=4.37;Q10GQR=4.08;AC=504;AN=29246;NFAM=473
chr16	6911204	222143_2	N	]chr16:6906723]N	9685.31	LOW	SVTYPE=BND;POS=6906723;STRANDS=+-:53;CIPOS=-22,20;CIEND=-25,24;CIPOS95=0,0;CIEND95=0,0;MATEID=222143_1;EVENT=222143;SECONDARY;SU=53;PE=32;SR=21;ALG=PROD;AF=0.01098;NSAMP=301;MSQ=17.8;RECLASSIFIED;AC=321;AN=29246;NFAM=298
chr16	6912637	95477_2	N	N[chr6:73688776[	36.36	LOW	SVTYPE=BND;POS=6912637;STRANDS=-+:4;IMPRECISE;CIPOS=-10,8;CIEND=-10,8;CIPOS95=-1,0;CIEND95=-1,0;MATEID=95477_1;EVENT=95477;SECONDARY;SU=4;PE=0;SR=4;ALG=PROD;AF=6.839e-05;NSAMP=2;MSQ=17.3;AC=2;AN=29246;NFAM=2
chr16	6914588	222145	N	<DEL>	467.46	PASS	SVTYPE=DEL;POS=6914588;SVLEN=-12124;END=6926712;STRANDS=+-:22;CIPOS=-10,9;CIEND=-3,1;CIPOS95=0,0;CIEND95=0,0;SU=22;PE=12;SR=10;ALG=PROD;AF=3.419e-05;NSAMP=1;MSQ=467.46;AC=1;AN=29246;NFAM=1
chr16	6915672	222146	N	<DEL>	458.38	PASS	SVTYPE=DEL;POS=6915672;SVLEN=-40127;END=6955799;STRANDS=+-:25;IMPRECISE;CIPOS=-24,29;CIEND=-30,27;CIPOS95=-1,1;CIEND95=0,0;SU=25;PE=21;SR=4;ALG=PROD;AF=6.839e-05;NSAMP=2;MSQ=229.19;AC=2;AN=29246;NFAM=2
chr16	6920870	222148	N	<DEL>	923.34	PASS	SVTYPE=DEL;POS=6920870;SVLEN=-105483;END=7026353;STRANDS=+-:35;CIPOS=-2,1;CIEND=-2,0;CIPOS95=0,0;CIEND95=0,0;SU=35;PE=20;SR=15;ALG=PROD;AF=3.419e-05;NSAMP=1;MSQ=923.34;AC=1;AN=29246;NFAM=1
chr16	6925418	565434_1	N	[chr16:6926027[N	23.81	LOW	SVTYPE=BND;POS=6925418;STRANDS=--:6;CIPOS=-9,5;CIEND=-9,5;CIPOS95=0,0;CIEND95=0,0;MATEID=565434_2;EVENT=565434;SU=6;PE=2;SR=4;ALG=PROD;AF=3.419e-05;NSAMP=1;MSQ=23.81;AC=1;AN=29246;NFAM=1
chr16	6926027	565434_2	N	[chr16:6925418[N	23.81	LOW	SVTYPE=BND;POS=6926027;STRANDS=--:6;CIPOS=-9,5;CIEND=-9,5;CIPOS95=0,0;CIEND95=0,0;MATEID=565434_1;EVENT=565434;SECONDARY;SU=6;PE=2;SR=4;ALG=PROD;AF=3.419e-05;NSAMP=1;MSQ=23.81;AC=1;AN=29246;NFAM=1
chr16	6927311	565436_1	N	N]chr16:6929412]	350.29	LOW	SVTYPE=BND;POS=6927311;STRANDS=++:26;CIPOS=-30,29;CIEND=-24,24;CIPOS95=0,0;CIEND95=0,0;MATEID=565436_2;EVENT=565436;SU=26;PE=17;SR=9;ALG=PROD;AF=6.839e-05;NSAMP=2;MSQ=175.14;AC=2;AN=29246;NFAM=2
chr16	6927328	565435_1	N	[chr16:6929114[N	290.45	LOW	SVTYPE=BND;POS=6927328;STRANDS=--:20;CIPOS=-28,25;CIEND=-28,26;CIPOS95=0,0;CIEND95=0,0;MATEID=565435_2;EVENT=565435;SU=20;PE=12;SR=8;ALG=PROD;AF=6.839e-05;NSAMP=2;MSQ=145.22;AC=2;AN=29246;NFAM=2
chr16	6928132	222149	N	<DEL>	272.58	PASS	SVTYPE=DEL;POS=6928132;SVLEN=-1311;END=6929443;STRANDS=+-:15;CIPOS=-4,3;CIEND=-5,4;CIPOS95=0,0;CIEND95=0,0;SU=15;PE=7;SR=8;ALG=PROD;AF=3.419e-05;NSAMP=1;MSQ=272.58;AC=1;AN=29246;NFAM=1
chr16	6929114	565435_2	N	[chr16:6927328[N	290.45	LOW	SVTYPE=BND;POS=6929114;STRANDS=--:20;CIPOS=-28,26;CIEND=-28,25;CIPOS95=0,0;CIEND95=0,0;MATEID=565435_1;EVENT=565435;SECONDARY;SU=20;PE=12;SR=8;ALG=PROD;AF=6.839e-05;NSAMP=2;MSQ=145.22;AC=2;AN=29246;NFAM=2
chr16	6929412	565436_2	N	N]chr16:6927311]	350.29	LOW	SVTYPE=BND;POS=6929412;STRANDS=++:26;CIPOS=-24,24;CIEND=-30,29;CIPOS95=0,0;CIEND95=0,0;MATEID=565436_1;EVENT=565436;SECONDARY;SU=26;PE=17;SR=9;ALG=PROD;AF=6.839e-05;NSAMP=2;MSQ=175.14;AC=2;AN=29246;NFAM=2
chr16	6931363	565437_1	N	N]chr16:80409382]	202.22	LOW	SVTYPE=BND;POS=6931363;STRANDS=++:16;CIPOS=-9,8;CIEND=-9,8;CIPOS95=0,0;CIEND95=0,0;MATEID=565437_2;EVENT=565437;SU=16;PE=0;SR=16;ALG=PROD;AF=0.0002393;NSAMP=7;MSQ=22.54;AC=7;AN=29246;NFAM=7
chr16	6938908	222153	N	<DEL>	503.47	PASS	SVTYPE=DEL;POS=6938908;SVLEN=-131701;END=7070609;STRANDS=+-:21;CIPOS=-5,5;CIEND=-5,1;CIPOS95=0,0;CIEND95=0,0;SU=21;PE=15;SR=6;ALG=PROD;AF=3.419e-05;NSAMP=1;MSQ=503.47;AC=1;AN=29246;NFAM=1
chr16	6940785	222154_1	N	N[chr16:6940868[	13729	LOW	SVTYPE=BND;POS=6940785;STRANDS=+-:4;IMPRECISE;CIPOS=-8,9;CIEND=-10,7;CIPOS95=0,2;CIEND95=-2,0;MATEID=222154_2;EVENT=222154;SU=4;PE=0;SR=4;ALG=PROD;AF=0.01036;NSAMP=303;MSQ=24.94;RECLASSIFIED;AC=303;AN=29242;NFAM=293
chr16	6940853	46000_2	N	[chr2:96987383[N	1564.82	LOW	SVTYPE=BND;POS=6940853;STRANDS=--:159;CIPOS=-5,3;CIEND=-5,5;CIPOS95=0,0;CIEND95=0,0;MATEID=46000_1;EVENT=46000;SECONDARY;SU=159;PE=0;SR=159;ALG=PROD;AF=0.001128;NSAMP=33;MSQ=18.29;AC=33;AN=29246;NFAM=33
chr16	6940868	222154_2	N	]chr16:6940785]N	13729	LOW	SVTYPE=BND;POS=6940785;STRANDS=+-:4;IMPRECISE;CIPOS=-10,7;CIEND=-8,9;CIPOS95=-2,0;CIEND95=0,2;MATEID=222154_1;EVENT=222154;SECONDARY;SU=4;PE=0;SR=4;ALG=PROD;AF=0.01036;NSAMP=303;MSQ=24.94;RECLASSIFIED;AC=303;AN=29242;NFAM=293
chr16	6942186	222155	N	<DEL>	512.29	PASS	SVTYPE=DEL;POS=6942186;SVLEN=-2140;END=6944326;STRANDS=+-:22;IMPRECISE;CIPOS=-10,373;CIEND=-249,9;CIPOS95=-1,45;CIEND95=-61,1;SU=22;PE=22;SR=0;ALG=PROD;AF=3.419e-05;NSAMP=1;MSQ=512.29;AC=1;AN=29246;NFAM=1
chr16	6944315	565438_1	N	N]chr16:6964141]	583.92	LOW	SVTYPE=BND;POS=6944315;STRANDS=++:38;IMPRECISE;CIPOS=-30,29;CIEND=-10,29;CIPOS95=-3,3;CIEND95=-10,23;MATEID=565438_2;EVENT=565438;SU=38;PE=37;SR=1;ALG=PROD;AF=0.0001026;NSAMP=3;MSQ=194.64;AC=3;AN=29246;NFAM=3
chr16	6944346	222156	N	<DEL>	475.08	PASS	SVTYPE=DEL;POS=6944346;SVLEN=-41198;END=6985544;STRANDS=+-:28;IMPRECISE;CIPOS=-30,385;CIEND=-382,26;CIPOS95=-30,63;CIEND95=-45,26;SU=28;PE=28;SR=0;ALG=PROD;AF=0.0001368;NSAMP=4;MSQ=118.77;AC=4;AN=29246;NFAM=3
chr16	6946863	565439	N	<INV>	230.88	LOW	SVTYPE=INV;POS=6946863;SVLEN=83;END=6946946;STRANDS=++:1,--:3;IMPRECISE;CIPOS=-3,7;CIEND=-3,9;CIPOS95=-1,7;CIEND95=-1,5;SU=4;PE=3;SR=1;ALG=PROD;AF=0.0002052;NSAMP=6;MSQ=24.25;AC=6;AN=29246;NFAM=6
chr16	6947115	222157	N	<DEL>	989.09	PASS	SVTYPE=DEL;POS=6947115;SVLEN=-17024;END=6964139;STRANDS=+-:42;CIPOS=-24,23;CIEND=-25,22;CIPOS95=0,0;CIEND95=0,0;SU=42;PE=25;SR=17;ALG=PROD;AF=3.419e-05;NSAMP=1;MSQ=554.44;AC=1;AN=29246;NFAM=1
chr16	6947853	222158	N	<DEL>	6.83	PASS	SVTYPE=DEL;POS=6947853;SVLEN=-9290;END=6957143;STRANDS=+-:4;IMPRECISE;CIPOS=-10,392;CIEND=-303,9;CIPOS95=-2,102;CIEND95=-99,1;SU=4;PE=4;SR=0;ALG=PROD;AF=3.419e-05;NSAMP=1;MSQ=6.83;AC=1;AN=29246;NFAM=1
chr16	6948551	222159	N	<DEL>	392.18	PASS	SVTYPE=DEL;POS=6948551;SVLEN=-3250;END=6951801;STRANDS=+-:22;IMPRECISE;CIPOS=-30,253;CIEND=-363,29;CIPOS95=-23,23;CIEND95=-34,29;SU=22;PE=22;SR=0;ALG=PROD;AF=6.839e-05;NSAMP=2;MSQ=196.09;AC=2;AN=29246;NFAM=2
chr16	6951883	481943	N	<DUP>	94119.9	PASS	SVTYPE=DUP;POS=6951883;SVLEN=4041;END=6955924;STRANDS=-+:7889;IMPRECISE;CIPOS=-1,4;CIEND=-1,10;CIPOS95=-1,1;CIEND95=0,0;SU=7889;PE=7810;SR=79;ALG=PROD;AF=0.01457;NSAMP=318;MSQ=241.04;AC=426;AN=29246;NFAM=313
chr16	6952828	222160	N	<DEL>	353.67	PASS	SVTYPE=DEL;POS=6952828;SVLEN=-6880;END=6959708;STRANDS=+-:24;IMPRECISE;CIPOS=-30,353;CIEND=-336,29;CIPOS95=-30,33;CIEND95=-33,29;SU=24;PE=24;SR=0;ALG=PROD;AF=6.839e-05;NSAMP=2;MSQ=176.78;AC=2;AN=29246;NFAM=2
chr16	6960644	75877_2	N	N[chr4:85590201[	12.11	LOW	SVTYPE=BND;POS=6960644;STRANDS=-+:4;CIPOS=-9,8;CIEND=-9,8;CIPOS95=0,0;CIEND95=0,0;MATEID=75877_1;EVENT=75877;SECONDARY;SU=4;PE=0;SR=4;ALG=PROD;AF=3.419e-05;NSAMP=1;MSQ=12.11;AC=1;AN=29246;NFAM=1
chr16	6963933	565440_1	N	[chr16:6985622[N	313.9	LOW	SVTYPE=BND;POS=6963933;STRANDS=--:31;IMPRECISE;CIPOS=-469,15;CIEND=-416,29;CIPOS95=-101,15;CIEND95=-36,29;MATEID=565440_2;EVENT=565440;SU=31;PE=31;SR=0;ALG=PROD;AF=0.0001368;NSAMP=4;MSQ=78.47;AC=4;AN=29246;NFAM=3
chr16	6963989	222162	N	<DEL>	362.57	PASS	SVTYPE=DEL;POS=6963989;SVLEN=-10603;END=6974592;STRANDS=+-:12;IMPRECISE;CIPOS=-10,9;CIEND=-10,5;CIPOS95=-2,3;CIEND95=-3,0;SU=12;PE=11;SR=1;ALG=PROD;AF=3.419e-05;NSAMP=1;MSQ=362.57;AC=1;AN=29246;NFAM=1
chr16	6964141	565438_2	N	N]chr16:6944315]	583.92	LOW	SVTYPE=BND;POS=6964141;STRANDS=++:38;IMPRECISE;CIPOS=-10,29;CIEND=-30,29;CIPOS95=-10,23;CIEND95=-3,3;MATEID=565438_1;EVENT=565438;SECONDARY;SU=38;PE=37;SR=1;ALG=PROD;AF=0.0001026;NSAMP=3;MSQ=194.64;AC=3;AN=29246;NFAM=3
chr16	6966762	27830_2	N	[chr12:4105960[N	1440.46	LOW	SVTYPE=BND;POS=6966762;STRANDS=--:4;CIPOS=-9,8;CIEND=-9,8;CIPOS95=0,0;CIEND95=0,0;MATEID=27830_1;EVENT=27830;SECONDARY;SU=4;PE=0;SR=4;ALG=PROD;AF=0.001881;NSAMP=55;MSQ=21.49;AC=55;AN=29246;NFAM=55
chr16	6966762	63503_2	N	[chr3:95490836[N	6952.38	LOW	SVTYPE=BND;POS=6966762;STRANDS=--:5;CIPOS=-10,9;CIEND=-10,9;CIPOS95=0,0;CIEND95=0,0;MATEID=63503_1;EVENT=63503;SECONDARY;SU=5;PE=0;SR=5;ALG=PROD;AF=0.00742;NSAMP=215;MSQ=26.89;AC=217;AN=29246;NFAM=208
chr16	6980697	481944	N	<DUP>	150.47	PASS	SVTYPE=DUP;POS=6980697;SVLEN=39180;END=7019877;STRANDS=-+:16;CIPOS=-6,3;CIEND=-10,9;CIPOS95=0,0;CIEND95=0,0;SU=16;PE=10;SR=6;ALG=PROD;AF=3.419e-05;NSAMP=1;MSQ=150.02;AC=1;AN=29246;NFAM=1
chr16	6980948	222165	N	<DEL>	266.51	PASS	SVTYPE=DEL;POS=6980948;SVLEN=-184403;END=7165351;STRANDS=+-:15;CIPOS=-4,4;CIEND=-10,8;CIPOS95=0,0;CIEND95=0,0;SU=15;PE=8;SR=7;ALG=PROD;AF=3.419e-05;NSAMP=1;MSQ=266.51;AC=1;AN=29246;NFAM=1
chr16	6984471	481945	N	<DUP>	113.25	PASS	SVTYPE=DUP;POS=6984471;SVLEN=28154;END=7012625;STRANDS=-+:12;CIPOS=-10,9;CIEND=-10,9;CIPOS95=0,0;CIEND95=0,0;SU=12;PE=5;SR=7;ALG=PROD;AF=3.419e-05;NSAMP=1;MSQ=112.73;AC=1;AN=29246;NFAM=1
chr16	6985141	95478_2	N	N[chr6:11936721[	1018.59	LOW	SVTYPE=BND;POS=6985141;STRANDS=-+:104;CIPOS=-6,4;CIEND=-5,5;CIPOS95=0,0;CIEND95=0,0;MATEID=95478_1;EVENT=95478;SECONDARY;SU=104;PE=0;SR=104;ALG=PROD;AF=0.001744;NSAMP=51;MSQ=16.52;AC=51;AN=29246;NFAM=51
chr16	6985622	565440_2	N	[chr16:6963933[N	313.9	LOW	SVTYPE=BND;POS=6985622;STRANDS=--:31;IMPRECISE;CIPOS=-416,29;CIEND=-469,15;CIPOS95=-36,29;CIEND95=-101,15;MATEID=565440_1;EVENT=565440;SECONDARY;SU=31;PE=31;SR=0;ALG=PROD;AF=0.0001368;NSAMP=4;MSQ=78.47;AC=4;AN=29246;NFAM=3
chr16	6985915	222166	N	<DEL>	320.68	PASS	SVTYPE=DEL;POS=6985915;SVLEN=-1227;END=6987142;STRANDS=+-:15;CIPOS=-10,9;CIEND=-10,9;CIPOS95=0,0;CIEND95=0,0;SU=15;PE=7;SR=8;ALG=PROD;AF=3.419e-05;NSAMP=1;MSQ=320.68;AC=1;AN=29246;NFAM=1
chr16	6987390	222167	N	<DEL>	374.66	PASS	SVTYPE=DEL;POS=6987390;SVLEN=-2598;END=6989988;STRANDS=+-:16;CIPOS=-10,9;CIEND=-4,2;CIPOS95=0,0;CIEND95=0,0;SU=16;PE=7;SR=9;ALG=PROD;AF=3.419e-05;NSAMP=1;MSQ=374.66;AC=1;AN=29246;NFAM=1
chr16	6988732	95479_2	N	[chr6:93860973[N	766.76	LOW	SVTYPE=BND;POS=6988732;STRANDS=--:6;CIPOS=-6,5;CIEND=-6,5;CIPOS95=0,0;CIEND95=0,0;MATEID=95479_1;EVENT=95479;SECONDARY;SU=6;PE=0;SR=6;ALG=PROD;AF=0.0004787;NSAMP=13;MSQ=58.96;AC=14;AN=29246;NFAM=13
chr16	6989046	222168	N	<DEL>	2412.45	PASS	SVTYPE=DEL;POS=6989046;SVLEN=-3422;END=6992468;STRANDS=+-:109;CIPOS=-8,11;CIEND=-6,3;CIPOS95=0,0;CIEND95=0,0;SU=109;PE=71;SR=38;ALG=PROD;AF=0.000171;NSAMP=5;MSQ=441.19;AC=5;AN=29246;NFAM=5
chr16	6991104	222169_1	N	N[chr16:6991200[	2949	LOW	SVTYPE=BND;POS=6991104;STRANDS=+-:100;CIPOS=-26,25;CIEND=-26,25;CIPOS95=0,0;CIEND95=0,0;MATEID=222169_2;EVENT=222169;SU=100;PE=0;SR=100;ALG=PROD;AF=0.0004445;NSAMP=13;MSQ=191.79;RECLASSIFIED;AC=13;AN=29246;NFAM=12
chr16	6991200	222169_2	N	]chr16:6991104]N	2949	LOW	SVTYPE=BND;POS=6991104;STRANDS=+-:100;CIPOS=-26,25;CIEND=-26,25;CIPOS95=0,0;CIEND95=0,0;MATEID=222169_1;EVENT=222169;SECONDARY;SU=100;PE=0;SR=100;ALG=PROD;AF=0.0004445;NSAMP=13;MSQ=191.79;RECLASSIFIED;AC=13;AN=29246;NFAM=12
chr16	6994901	4436_2	N	N]chr1:234641105]	17.91	LOW	SVTYPE=BND;POS=6994901;STRANDS=++:4;IMPRECISE;CIPOS=-9,8;CIEND=-8,9;CIPOS95=0,0;CIEND95=0,2;MATEID=4436_1;EVENT=4436;SECONDARY;SU=4;PE=0;SR=4;ALG=PROD;AF=3.419e-05;NSAMP=1;MSQ=17.91;AC=1;AN=29246;NFAM=1
chr16	6994974	222172_1	N	N[chr16:6995298[	18398	LOW	SVTYPE=BND;POS=6994974;STRANDS=+-:39;CIPOS=-8,5;CIEND=-2,7;CIPOS95=0,0;CIEND95=0,0;MATEID=222172_2;EVENT=222172;SU=39;PE=0;SR=39;ALG=PROD;AF=0.01139;NSAMP=333;MSQ=32.71;RECLASSIFIED;AC=333;AN=29246;NFAM=324
chr16	6995298	222172_2	N	]chr16:6994974]N	18398	LOW	SVTYPE=BND;POS=6994974;STRANDS=+-:39;CIPOS=-2,7;CIEND=-8,5;CIPOS95=0,0;CIEND95=0,0;MATEID=222172_1;EVENT=222172;SECONDARY;SU=39;PE=0;SR=39;ALG=PROD;AF=0.01139;NSAMP=333;MSQ=32.71;RECLASSIFIED;AC=333;AN=29246;NFAM=324
chr16	6998920	222174_1	N	N[chr16:6999471[	74.47	LOW	SVTYPE=BND;POS=6998920;STRANDS=+-:7;CIPOS=-5,4;CIEND=-7,3;CIPOS95=0,0;CIEND95=0,0;MATEID=222174_2;EVENT=222174;SU=7;PE=0;SR=7;ALG=PROD;AF=6.839e-05;NSAMP=2;MSQ=25.31;RECLASSIFIED;AC=2;AN=29246;NFAM=2
chr16	6999471	222174_2	N	]chr16:6998920]N	74.47	LOW	SVTYPE=BND;POS=6998920;STRANDS=+-:7;CIPOS=-7,3;CIEND=-5,4;CIPOS95=0,0;CIEND95=0,0;MATEID=222174_1;EVENT=222174;SECONDARY;SU=7;PE=0;SR=7;ALG=PROD;AF=6.839e-05;NSAMP=2;MSQ=25.31;RECLASSIFIED;AC=2;AN=29246;NFAM=2
chr16	7001374	481946_1	N	]chr16:65258482]N	7724.39	LOW	SVTYPE=BND;POS=7001374;STRANDS=-+:7;CIPOS=-5,4;CIEND=-5,4;CIPOS95=0,0;CIEND95=0,0;MATEID=481946_2;EVENT=481946;SU=7;PE=0;SR=7;ALG=PROD;AF=0.01231;NSAMP=360;MSQ=16.23;RECLASSIFIED;AC=360;AN=29246;NFAM=357
chr16	7003926	222175	N	<DEL>	2229.91	PASS	SVTYPE=DEL;POS=7003926;SVLEN=-1092;END=7005018;STRANDS=+-:96;CIPOS=-10,9;CIEND=-30,29;CIPOS95=0,0;CIEND95=0,0;SU=96;PE=68;SR=28;ALG=PROD;AF=0.0001368;NSAMP=4;MSQ=557.48;AC=4;AN=29246;NFAM=4
chr16	7006233	222177	N	<DEL>	119.73	PASS	SVTYPE=DEL;POS=7006233;SVLEN=-5322;END=7011555;STRANDS=+-:6;IMPRECISE;CIPOS=-10,326;CIEND=-495,9;CIPOS95=-1,78;CIEND95=-84,2;SU=6;PE=6;SR=0;ALG=PROD;AF=3.419e-05;NSAMP=1;MSQ=119.73;AC=1;AN=29246;NFAM=1
chr16	7008584	222178_1	N	N[chr16:7008879[	1.54729e+06	LOW	SVTYPE=BND;POS=7008584;STRANDS=+-:4;IMPRECISE;CIPOS=-30,29;CIEND=-30,29;CIPOS95=-3,3;CIEND95=-3,3;MATEID=222178_2;EVENT=222178;SU=4;PE=3;SR=1;ALG=PROD;AF=0.2553;NSAMP=7462;MSQ=128.24;RETAINED;RECLASSIFIED;AC=7467;AN=29246;NFAM=6861
chr16	7008643	222180_1	N	N[chr16:7009142[	927684	LOW	SVTYPE=BND;POS=7008643;STRANDS=+-:469;CIPOS=0,1;CIEND=0,1;CIPOS95=0,0;CIEND95=0,0;MATEID=222180_2;EVENT=222180;SU=469;PE=284;SR=185;ALG=PROD;AF=0.2312;NSAMP=6744;MSQ=88.56;RECLASSIFIED;AC=6763;AN=29246;NFAM=6364
chr16	7008667	111310_2	N	]chr8:2191151]N	2697.52	LOW	SVTYPE=BND;POS=7008667;STRANDS=+-:4;IMPRECISE;CIPOS=-684,9;CIEND=-10,634;CIPOS95=-224,1;CIEND95=-1,208;MATEID=111310_1;EVENT=111310;SECONDARY;SU=4;PE=4;SR=0;ALG=PROD;AF=0.002838;NSAMP=83;MSQ=21.63;AC=83;AN=29246;NFAM=83
chr16	7008784	37716_1	N	]chr21:44407148]N	737157	LOW	SVTYPE=BND;POS=7008784;STRANDS=-+:4;IMPRECISE;CIPOS=-10,9;CIEND=-10,9;CIPOS95=-1,0;CIEND95=-1,1;MATEID=37716_2;EVENT=37716;SU=4;PE=2;SR=2;ALG=PROD;AF=0.4042;NSAMP=10292;MSQ=42.81;AC=11821;AN=29246;NFAM=9564
chr16	7008785	86274_2	N	]chr5:174743306]N	56049.5	LOW	SVTYPE=BND;POS=7008785;STRANDS=+-:16;IMPRECISE;CIPOS=-488,29;CIEND=-15,514;CIPOS95=-91,29;CIEND95=-15,89;MATEID=86274_1;EVENT=86274;SECONDARY;SU=16;PE=16;SR=0;ALG=PROD;AF=0.05108;NSAMP=1494;MSQ=20.69;AC=1494;AN=29246;NFAM=1443
chr16	7008805	95480_2	N	[chr6:25070535[N	98855	LOW	SVTYPE=BND;POS=7008805;STRANDS=--:16;IMPRECISE;CIPOS=-560,29;CIEND=-485,29;CIPOS95=-47,29;CIEND95=-52,29;MATEID=95480_1;EVENT=95480;SECONDARY;SU=16;PE=16;SR=0;ALG=PROD;AF=0.07758;NSAMP=2267;MSQ=23.95;AC=2269;AN=29246;NFAM=2194
chr16	7008817	116455_2	N	]chr9:38735077]N	2367.14	LOW	SVTYPE=BND;POS=7008817;STRANDS=+-:4;IMPRECISE;CIPOS=-10,8;CIEND=-10,9;CIPOS95=-3,0;CIEND95=-3,3;MATEID=116455_1;EVENT=116455;SECONDARY;SU=4;PE=3;SR=1;ALG=PROD;AF=0.002906;NSAMP=85;MSQ=20.89;AC=85;AN=29246;NFAM=85
chr16	7008879	222178_2	N	]chr16:7008584]N	1.54729e+06	LOW	SVTYPE=BND;POS=7008584;STRANDS=+-:4;IMPRECISE;CIPOS=-30,29;CIEND=-30,29;CIPOS95=-3,3;CIEND95=-3,3;MATEID=222178_1;EVENT=222178;SECONDARY;SU=4;PE=3;SR=1;ALG=PROD;AF=0.2553;NSAMP=7462;MSQ=128.24;RETAINED;RECLASSIFIED;AC=7467;AN=29246;NFAM=6861
chr16	7008921	46001_2	N	[chr2:207690[N	7063.67	LOW	SVTYPE=BND;POS=7008921;STRANDS=--:16;IMPRECISE;CIPOS=-543,21;CIEND=-381,29;CIPOS95=-132,21;CIEND95=-46,29;MATEID=46001_1;EVENT=46001;SECONDARY;SU=16;PE=16;SR=0;ALG=PROD;AF=0.008309;NSAMP=243;MSQ=19.66;AC=243;AN=29246;NFAM=242
chr16	7008927	222181_1	N	N[chr16:7009129[	627415	LOW	SVTYPE=BND;POS=7008927;STRANDS=+-:11;IMPRECISE;CIPOS=-30,29;CIEND=-24,20;CIPOS95=-1,1;CIEND95=-3,3;MATEID=222181_2;EVENT=222181;SU=11;PE=9;SR=2;ALG=PROD;AF=0.1966;NSAMP=5263;MSQ=115.6;RECLASSIFIED;AC=5749;AN=29242;NFAM=5155
chr16	7009049	30874_2	N	[chr13:100059033[N	968.64	LOW	SVTYPE=BND;POS=7009049;STRANDS=--:4;IMPRECISE;CIPOS=-9,8;CIEND=-10,9;CIPOS95=-1,1;CIEND95=-1,1;MATEID=30874_1;EVENT=30874;SECONDARY;SU=4;PE=2;SR=2;ALG=PROD;AF=0.001402;NSAMP=41;MSQ=12.24;AC=41;AN=29246;NFAM=41
chr16	7009129	222181_2	N	]chr16:7008927]N	627415	LOW	SVTYPE=BND;POS=7008927;STRANDS=+-:11;IMPRECISE;CIPOS=-24,20;CIEND=-30,29;CIPOS95=-3,3;CIEND95=-1,1;MATEID=222181_1;EVENT=222181;SECONDARY;SU=11;PE=9;SR=2;ALG=PROD;AF=0.1966;NSAMP=5263;MSQ=115.6;RECLASSIFIED;AC=5749;AN=29242;NFAM=5155
chr16	7009142	222180_2	N	]chr16:7008643]N	927684	LOW	SVTYPE=BND;POS=7008643;STRANDS=+-:469;CIPOS=0,1;CIEND=0,1;CIPOS95=0,0;CIEND95=0,0;MATEID=222180_1;EVENT=222180;SECONDARY;SU=469;PE=284;SR=185;ALG=PROD;AF=0.2312;NSAMP=6744;MSQ=88.56;RECLASSIFIED;AC=6763;AN=29246;NFAM=6364
chr16	7013711	222184_1	N	N[chr16:7014242[	93.46	LOW	SVTYPE=BND;POS=7013711;STRANDS=+-:5;IMPRECISE;CIPOS=-10,9;CIEND=-8,6;CIPOS95=0,0;CIEND95=-1,0;MATEID=222184_2;EVENT=222184;SU=5;PE=0;SR=5;ALG=PROD;AF=6.839e-05;NSAMP=2;MSQ=9.81;RECLASSIFIED;AC=2;AN=29246;NFAM=2
chr16	7014242	222184_2	N	]chr16:7013711]N	93.46	LOW	SVTYPE=BND;POS=7013711;STRANDS=+-:5;IMPRECISE;CIPOS=-8,6;CIEND=-10,9;CIPOS95=-1,0;CIEND95=0,0;MATEID=222184_1;EVENT=222184;SECONDARY;SU=5;PE=0;SR=5;ALG=PROD;AF=6.839e-05;NSAMP=2;MSQ=9.81;RECLASSIFIED;AC=2;AN=29246;NFAM=2
chr16	7019730	222185	N	<DEL>	341.72	PASS	SVTYPE=DEL;POS=7019730;SVLEN=-10357;END=7030087;STRANDS=+-:16;CIPOS=-4,3;CIEND=-10,9;CIPOS95=0,0;CIEND95=0,0;SU=16;PE=8;SR=8;ALG=PROD;AF=3.419e-05;NSAMP=1;MSQ=341.72;AC=1;AN=29246;NFAM=1
chr16	7022064	46002_2	N	N[chr2:20834584[	2004.27	LOW	SVTYPE=BND;POS=7022064;STRANDS=-+:17;IMPRECISE;CIPOS=-29,29;CIEND=-30,28;CIPOS95=-1,1;CIEND95=0,0;MATEID=46002_1;EVENT=46002;SECONDARY;SU=17;PE=12;SR=5;ALG=PROD;AF=0.001812;NSAMP=53;MSQ=19.69;AC=53;AN=29246;NFAM=53
chr16	7024639	222187	N	<DEL>	440.66	PASS	SVTYPE=DEL;POS=7024639;SVLEN=-10213;END=7034852;STRANDS=+-:15;IMPRECISE;CIPOS=-5,9;CIEND=-10,9;CIPOS95=-1,2;CIEND95=-1,0;SU=15;PE=13;SR=2;ALG=PROD;AF=3.419e-05;NSAMP=1;MSQ=440.66;AC=1;AN=29246;NFAM=1
chr16	7028604	222188_1	N	N[chr16:7029102[	12554.3	LOW	SVTYPE=BND;POS=7028604;STRANDS=+-:4;IMPRECISE;CIPOS=-8,9;CIEND=-10,7;CIPOS95=0,2;CIEND95=-2,0;MATEID=222188_2;EVENT=222188;SU=4;PE=0;SR=4;ALG=PROD;AF=0.01573;NSAMP=399;MSQ=19.04;RECLASSIFIED;AC=460;AN=29246;NFAM=397
chr16	7029081	4437_2	N	N[chr1:205093459[	4532.62	LOW	SVTYPE=BND;POS=7029081;STRANDS=-+:8;IMPRECISE;CIPOS=-30,324;CIEND=-522,29;CIPOS95=-30,55;CIEND95=-154,29;MATEID=4437_1;EVENT=4437;SECONDARY;SU=8;PE=8;SR=0;ALG=PROD;AF=0.006052;NSAMP=177;MSQ=16.15;AC=177;AN=29246;NFAM=177
chr16	7029102	222188_2	N	]chr16:7028604]N	12554.3	LOW	SVTYPE=BND;POS=7028604;STRANDS=+-:4;IMPRECISE;CIPOS=-10,7;CIEND=-8,9;CIPOS95=-2,0;CIEND95=0,2;MATEID=222188_1;EVENT=222188;SECONDARY;SU=4;PE=0;SR=4;ALG=PROD;AF=0.01573;NSAMP=399;MSQ=19.04;RECLASSIFIED;AC=460;AN=29246;NFAM=397
chr16	7029131	4438_2	N	[chr1:189818303[N	47.25	LOW	SVTYPE=BND;POS=7029131;STRANDS=--:4;CIPOS=-29,28;CIEND=-29,28;CIPOS95=0,0;CIEND95=0,0;MATEID=4438_1;EVENT=4438;SECONDARY;SU=4;PE=0;SR=4;ALG=PROD;AF=3.419e-05;NSAMP=1;MSQ=44.77;AC=1;AN=29246;NFAM=1
chr16	7034846	36896_1	N	N[chr17:59909227[	1750.58	LOW	SVTYPE=BND;POS=7034846;STRANDS=+-:4;IMPRECISE;CIPOS=-30,386;CIEND=-616,29;CIPOS95=-30,80;CIEND95=-127,29;MATEID=36896_2;EVENT=36896;SU=4;PE=4;SR=0;ALG=PROD;AF=0.002975;NSAMP=87;MSQ=16.88;AC=87;AN=29246;NFAM=87
chr16	7044693	222189	N	<DEL>	305.59	PASS	SVTYPE=DEL;POS=7044693;SVLEN=-904;END=7045597;STRANDS=+-:15;CIPOS=-10,9;CIEND=-5,2;CIPOS95=0,0;CIEND95=0,0;SU=15;PE=8;SR=7;ALG=PROD;AF=3.419e-05;NSAMP=1;MSQ=305.59;AC=1;AN=29246;NFAM=1
chr16	7048177	222191_1	N	N[chr16:7048524[	354.9	LOW	SVTYPE=BND;POS=7048177;STRANDS=+-:7;CIPOS=-5,4;CIEND=-5,4;CIPOS95=0,0;CIEND95=0,0;MATEID=222191_2;EVENT=222191;SU=7;PE=0;SR=7;ALG=PROD;AF=0.0003761;NSAMP=11;MSQ=19.87;RECLASSIFIED;AC=11;AN=29246;NFAM=11
chr16	7048524	222191_2	N	]chr16:7048177]N	354.9	LOW	SVTYPE=BND;POS=7048177;STRANDS=+-:7;CIPOS=-5,4;CIEND=-5,4;CIPOS95=0,0;CIEND95=0,0;MATEID=222191_1;EVENT=222191;SECONDARY;SU=7;PE=0;SR=7;ALG=PROD;AF=0.0003761;NSAMP=11;MSQ=19.87;RECLASSIFIED;AC=11;AN=29246;NFAM=11
chr16	7054234	222192	N	<DEL>	1145.08	PASS	SVTYPE=DEL;POS=7054234;SVLEN=-26517;END=7080751;STRANDS=+-:47;CIPOS=-30,28;CIEND=-26,22;CIPOS95=0,0;CIEND95=0,0;SU=47;PE=40;SR=7;ALG=PROD;AF=6.839e-05;NSAMP=2;MSQ=572.54;AC=2;AN=29246;NFAM=1
chr16	7057919	222194	N	<DEL>	212.53	PASS	SVTYPE=DEL;POS=7057919;SVLEN=-104680;END=7162599;STRANDS=+-:11;IMPRECISE;CIPOS=-10,328;CIEND=-308,9;CIPOS95=-2,88;CIEND95=-72,2;SU=11;PE=11;SR=0;ALG=PROD;AF=3.419e-05;NSAMP=1;MSQ=212.53;AC=1;AN=29246;NFAM=1
chr16	7057920	222193	N	<DEL>	189.55	PASS	SVTYPE=DEL;POS=7057920;SVLEN=-4244;END=7062164;STRANDS=+-:13;IMPRECISE;CIPOS=-30,372;CIEND=-546,29;CIPOS95=-30,50;CIEND95=-45,29;SU=13;PE=13;SR=0;ALG=PROD;AF=6.839e-05;NSAMP=2;MSQ=94.78;AC=2;AN=29246;NFAM=2
chr16	7061039	95481_2	N	N[chr6:111568460[	230.84	LOW	SVTYPE=BND;POS=7061039;STRANDS=-+:13;CIPOS=-29,28;CIEND=-27,28;CIPOS95=0,0;CIEND95=0,0;MATEID=95481_1;EVENT=95481;SECONDARY;SU=13;PE=0;SR=13;ALG=PROD;AF=0.0002052;NSAMP=6;MSQ=25.22;AC=6;AN=29246;NFAM=6
chr16	7064636	222195	N	<DEL>	914.39	PASS	SVTYPE=DEL;POS=7064636;SVLEN=-104580;END=7169216;STRANDS=+-:35;CIPOS=-10,9;CIEND=-2,0;CIPOS95=0,0;CIEND95=0,0;SU=35;PE=18;SR=17;ALG=PROD;AF=3.419e-05;NSAMP=1;MSQ=914.39;AC=1;AN=29246;NFAM=1
chr16	7075656	222196	N	<DEL>	185.6	PASS	SVTYPE=DEL;POS=7075656;SVLEN=-5421;END=7081077;STRANDS=+-:7;IMPRECISE;CIPOS=-10,458;CIEND=-584,9;CIPOS95=-2,87;CIEND95=-102,1;SU=7;PE=7;SR=0;ALG=PROD;AF=3.419e-05;NSAMP=1;MSQ=185.6;AC=1;AN=29246;NFAM=1
chr16	7086722	38061_1	N	[chrX:86934623[N	289599	LOW	SVTYPE=BND;POS=7086722;STRANDS=--:4;IMPRECISE;CIPOS=-9,8;CIEND=-8,9;CIPOS95=0,0;CIEND95=0,2;MATEID=38061_2;EVENT=38061;SU=4;PE=0;SR=4;ALG=PROD;AF=0.1829;NSAMP=5348;MSQ=33.72;AC=5350;AN=29246;NFAM=5114
chr16	7086722	38142_1	N	]chrX:124375244]N	441492	LOW	SVTYPE=BND;POS=7086722;STRANDS=+-:239,-+:15977;CIPOS=0,0;CIEND=0,0;CIPOS95=0,0;CIEND95=0,0;MATEID=38142_2;EVENT=38142;SU=16216;PE=0;SR=16216;ALG=PROD;AF=0.1955;NSAMP=5718;MSQ=48.75;AC=5718;AN=29246;NFAM=5473
chr16	7086740	20155_2	N	N]chr10:63926669]	42114.4	LOW	SVTYPE=BND;POS=7086740;STRANDS=++:4;CIPOS=-9,8;CIEND=-9,8;CIPOS95=0,0;CIEND95=0,0;MATEID=20155_1;EVENT=20155;SECONDARY;SU=4;PE=0;SR=4;ALG=PROD;AF=0.03604;NSAMP=1054;MSQ=23.47;AC=1054;AN=29246;NFAM=1035
chr16	7086740	24284_2	N	N[chr11:24870470[	99695.7	LOW	SVTYPE=BND;POS=7086740;STRANDS=-+:398;CIPOS=-2,2;CIEND=-2,2;CIPOS95=0,0;CIEND95=0,0;MATEID=24284_1;EVENT=24284;SECONDARY;SU=398;PE=0;SR=398;ALG=PROD;AF=0.06934;NSAMP=2028;MSQ=29.73;AC=2028;AN=29246;NFAM=1980
chr16	7086740	30875_2	N	N]chr13:112487104]	22287.9	LOW	SVTYPE=BND;POS=7086740;STRANDS=++:5;CIPOS=-10,9;CIEND=-10,9;CIPOS95=0,0;CIEND95=0,0;MATEID=30875_1;EVENT=30875;SECONDARY;SU=5;PE=0;SR=5;ALG=PROD;AF=0.02151;NSAMP=629;MSQ=21.24;AC=629;AN=29246;NFAM=625
chr16	7086740	46005_2	N	N[chr2:137356946[	83336.8	LOW	SVTYPE=BND;POS=7086740;STRANDS=-+:4;CIPOS=-49,48;CIEND=-49,48;CIPOS95=0,0;CIEND95=0,0;MATEID=46005_1;EVENT=46005;SECONDARY;SU=4;PE=0;SR=4;ALG=PROD;AF=0.06312;NSAMP=1846;MSQ=27.67;AC=1846;AN=29246;NFAM=1817
chr16	7086741	24285_2	N	N[chr11:133675873[	42873	LOW	SVTYPE=BND;POS=7086741;STRANDS=-+:12;CIPOS=-30,29;CIEND=-30,29;CIPOS95=0,0;CIEND95=0,0;MATEID=24285_1;EVENT=24285;SECONDARY;SU=12;PE=0;SR=12;ALG=PROD;AF=0.03679;NSAMP=1076;MSQ=23.52;AC=1076;AN=29246;NFAM=1065
chr16	7086741	33326_2	N	N]chr14:103450919]	30718.6	LOW	SVTYPE=BND;POS=7086741;STRANDS=++:41;CIPOS=-9,8;CIEND=-9,8;CIPOS95=0,0;CIEND95=0,0;MATEID=33326_1;EVENT=33326;SECONDARY;SU=41;PE=0;SR=41;ALG=PROD;AF=0.02944;NSAMP=861;MSQ=21.92;AC=861;AN=29246;NFAM=857
chr16	7086741	46003_2	N	N[chr2:117770817[	9847.18	LOW	SVTYPE=BND;POS=7086741;STRANDS=+-:10,-+:222;CIPOS=-4,4;CIEND=-4,4;CIPOS95=0,0;CIEND95=0,0;MATEID=46003_1;EVENT=46003;SECONDARY;SU=232;PE=0;SR=232;ALG=PROD;AF=0.009266;NSAMP=271;MSQ=20.99;AC=271;AN=29246;NFAM=270
chr16	7086741	46004_2	N	N[chr2:174368[	17647.7	LOW	SVTYPE=BND;POS=7086741;STRANDS=-+:50;CIPOS=-8,8;CIEND=-8,8;CIPOS95=0,0;CIEND95=0,0;MATEID=46004_1;EVENT=46004;SECONDARY;SU=50;PE=0;SR=50;ALG=PROD;AF=0.01655;NSAMP=484;MSQ=21.78;AC=484;AN=29246;NFAM=481
chr16	7086741	46006_2	N	N[chr2:139230156[	54426.4	LOW	SVTYPE=BND;POS=7086741;STRANDS=-+:4;CIPOS=-49,48;CIEND=-49,48;CIPOS95=0,0;CIEND95=0,0;MATEID=46006_1;EVENT=46006;SECONDARY;SU=4;PE=0;SR=4;ALG=PROD;AF=0.04448;NSAMP=1301;MSQ=23.36;AC=1301;AN=29246;NFAM=1283
chr16	7086741	75878_2	N	N[chr4:65740204[	13762.6	LOW	SVTYPE=BND;POS=7086741;STRANDS=-+:129;CIPOS=-5,4;CIEND=-5,4;CIPOS95=0,0;CIEND95=0,0;MATEID=75878_1;EVENT=75878;SECONDARY;SU=129;PE=0;SR=129;AF=0.01269;NSAMP=371;MSQ=22.49;AC=371;AN=29246;NFAM=369
chr16	7086741	75879_2	N	N[chr4:158385712[	23792.4	LOW	SVTYPE=BND;POS=7086741;STRANDS=-+:32;CIPOS=-6,5;CIEND=-6,5;CIPOS95=0,0;CIEND95=0,0;MATEID=75879_1;EVENT=75879;SECONDARY;SU=32;PE=0;SR=32;ALG=PROD;AF=0.0226;NSAMP=661;MSQ=22.01;AC=661;AN=29246;NFAM=653
chr16	7094773	27831_2	N	N[chr12:70207961[	107.96	LOW	SVTYPE=BND;POS=7094773;STRANDS=-+:4;IMPRECISE;CIPOS=-7,9;CIEND=-9,8;CIPOS95=0,3;CIEND95=0,0;MATEID=27831_1;EVENT=27831;SECONDARY;SU=4;PE=0;SR=4;ALG=PROD;AF=0.000171;NSAMP=5;MSQ=12.49;AC=5;AN=29246;NFAM=5
chr16	7096044	36874_1	N	N[chr17:46210500[	899.52	LOW	SVTYPE=BND;POS=7096044;STRANDS=+-:4;IMPRECISE;CIPOS=-10,504;CIEND=-447,9;CIPOS95=-1,177;CIEND95=-135,1;MATEID=36874_2;EVENT=36874;SU=4;PE=4;SR=0;ALG=PROD;AF=0.001675;NSAMP=49;MSQ=15.74;AC=49;AN=29246;NFAM=49
chr16	7107008	63504_2	N	N[chr3:72569443[	290.76	LOW	SVTYPE=BND;POS=7107008;STRANDS=-+:12;CIPOS=-29,28;CIEND=-29,28;CIPOS95=0,0;CIEND95=0,0;MATEID=63504_1;EVENT=63504;SECONDARY;SU=12;PE=0;SR=12;ALG=PROD;AF=0.0002735;NSAMP=8;MSQ=25.07;AC=8;AN=29246;NFAM=8
chr16	7107008	86275_2	N	N[chr5:63187775[	393.15	LOW	SVTYPE=BND;POS=7107008;STRANDS=-+:8;CIPOS=-29,28;CIEND=-29,28;CIPOS95=0,0;CIEND95=0,0;MATEID=86275_1;EVENT=86275;SECONDARY;SU=8;PE=0;SR=8;ALG=PROD;AF=0.0004787;NSAMP=14;MSQ=20.65;AC=14;AN=29246;NFAM=14
chr16	7112691	104074_2	N	N[chr7:156762833[	15739.5	LOW	SVTYPE=BND;POS=7112691;STRANDS=-+:9;CIPOS=-29,28;CIEND=-29,28;CIPOS95=0,0;CIEND95=0,0;MATEID=104074_1;EVENT=104074;SECONDARY;SU=9;PE=0;SR=9;ALG=PROD;AF=0.01279;NSAMP=374;MSQ=23.28;AC=374;AN=29246;NFAM=371
chr16	7112691	35143_2	N	N[chr15:95511953[	10178.8	LOW	SVTYPE=BND;POS=7112691;STRANDS=-+:4;CIPOS=-9,8;CIEND=-9,8;CIPOS95=0,0;CIEND95=0,0;MATEID=35143_1;EVENT=35143;SECONDARY;SU=4;PE=0;SR=4;ALG=PROD;AF=0.009232;NSAMP=270;MSQ=21.91;AC=270;AN=29246;NFAM=268
chr16	7115380	46007_2	N	N]chr2:155671569]	676.37	LOW	SVTYPE=BND;POS=7115380;STRANDS=++:42;IMPRECISE;CIPOS=-28,285;CIEND=-24,329;CIPOS95=-19,19;CIEND95=-24,54;MATEID=46007_1;EVENT=46007;SECONDARY;SU=42;PE=42;SR=0;ALG=PROD;AF=0.0001026;NSAMP=3;MSQ=225.44;AC=3;AN=29246;NFAM=3
chr16	7116721	222199	N	<DEL>	152.79	PASS	SVTYPE=DEL;POS=7116721;SVLEN=-913;END=7117634;STRANDS=+-:12;IMPRECISE;CIPOS=-1,0;CIEND=-10,7;CIPOS95=-1,0;CIEND95=-1,0;SU=12;PE=9;SR=3;ALG=PROD;AF=3.419e-05;NSAMP=1;MSQ=152.79;AC=1;AN=29246;NFAM=1
chr16	7120862	46008_2	N	N[chr2:31072264[	3279.87	LOW	SVTYPE=BND;POS=7120862;STRANDS=-+:63;CIPOS=-9,8;CIEND=-9,8;CIPOS95=0,0;CIEND95=0,0;MATEID=46008_1;EVENT=46008;SECONDARY;SU=63;PE=0;SR=63;ALG=PROD;AF=0.003248;NSAMP=95;MSQ=17.73;AC=95;AN=29246;NFAM=94
chr16	7124258	111311_2	N	N]chr8:64687733]	628.19	LOW	SVTYPE=BND;POS=7124258;STRANDS=++:50;IMPRECISE;CIPOS=-10,352;CIEND=-10,350;CIPOS95=-10,33;CIEND95=-10,37;MATEID=111311_1;EVENT=111311;SECONDARY;SU=50;PE=50;SR=0;ALG=PROD;AF=0.0001368;NSAMP=4;MSQ=146.59;AC=4;AN=29246;NFAM=3
chr16	7135104	222201	N	<DEL>	302.79	PASS	SVTYPE=DEL;POS=7135104;SVLEN=-93;END=7135197;STRANDS=+-:10;CIPOS=-10,9;CIEND=-6,9;CIPOS95=0,0;CIEND95=0,0;SU=10;PE=0;SR=10;ALG=PROD;AF=3.419e-05;NSAMP=1;MSQ=302.71;AC=1;AN=29246;NFAM=1
chr16	7139223	111312_2	N	N[chr8:27414609[	141441	LOW	SVTYPE=BND;POS=7139223;STRANDS=-+:58;CIPOS=-9,8;CIEND=-9,8;CIPOS95=0,0;CIEND95=0,0;MATEID=111312_1;EVENT=111312;SECONDARY;SU=58;PE=0;SR=58;ALG=PROD;AF=0.1017;NSAMP=2973;MSQ=31.47;AC=2973;AN=29246;NFAM=2900
chr16	7146989	20247_2	N	]chr10:72317724]N	54601.4	LOW	SVTYPE=BND;POS=7146989;STRANDS=+-:1782;IMPRECISE;CIPOS=-53,9;CIEND=-10,182;CIPOS95=-1,1;CIEND95=-6,6;MATEID=20247_1;EVENT=20247;SECONDARY;SU=1782;PE=1782;SR=0;ALG=PROD;AF=0.04513;NSAMP=1320;MSQ=27.23;AC=1320;AN=29246;NFAM=1309
chr16	7146993	4440_2	N	[chr1:47270260[N	523.12	LOW	SVTYPE=BND;POS=7146993;STRANDS=--:42;IMPRECISE;CIPOS=-510,11;CIEND=-649,9;CIPOS95=-69,11;CIEND95=-121,9;MATEID=4440_1;EVENT=4440;SECONDARY;SU=42;PE=42;SR=0;ALG=PROD;AF=0.0004787;NSAMP=14;MSQ=18.84;AC=14;AN=29246;NFAM=14
chr16	7147036	27832_2	N	N[chr12:121905393[	1870.07	LOW	SVTYPE=BND;POS=7147036;STRANDS=-+:12;IMPRECISE;CIPOS=-30,477;CIEND=-504,29;CIPOS95=-30,112;CIEND95=-139,29;MATEID=27832_1;EVENT=27832;SECONDARY;SU=12;PE=12;SR=0;ALG=PROD;AF=0.001641;NSAMP=48;MSQ=27.22;AC=48;AN=29246;NFAM=47
chr16	7147040	35144_2	N	N[chr15:45499177[	13991.3	LOW	SVTYPE=BND;POS=7147040;STRANDS=-+:12;IMPRECISE;CIPOS=-30,394;CIEND=-560,27;CIPOS95=-30,68;CIEND95=-154,27;MATEID=35144_1;EVENT=35144;SECONDARY;SU=12;PE=12;SR=0;ALG=PROD;AF=0.01634;NSAMP=478;MSQ=21.08;AC=478;AN=29246;NFAM=477
chr16	7147054	4439_2	N	N]chr1:10401981]	106511	LOW	SVTYPE=BND;POS=7147054;STRANDS=++:81;IMPRECISE;CIPOS=-23,351;CIEND=-9,526;CIPOS95=-11,11;CIEND95=-9,87;MATEID=4439_1;EVENT=4439;SECONDARY;SU=81;PE=81;SR=0;ALG=PROD;AF=0.07485;NSAMP=2189;MSQ=31.31;AC=2189;AN=29246;NFAM=2156
chr16	7147077	63505_2	N	N]chr3:112415326]	30906.8	LOW	SVTYPE=BND;POS=7147077;STRANDS=++:348;IMPRECISE;CIPOS=-18,248;CIEND=-4,406;CIPOS95=-6,6;CIEND95=-4,59;MATEID=63505_1;EVENT=63505;SECONDARY;SU=348;PE=348;SR=0;ALG=PROD;AF=0.01433;NSAMP=419;MSQ=31.57;AC=419;AN=29246;NFAM=406
chr16	7147080	24286_2	N	N]chr11:86188356]	184480	LOW	SVTYPE=BND;POS=7147080;STRANDS=++:1316;IMPRECISE;CIPOS=-12,136;CIEND=-7,211;CIPOS95=-2,2;CIEND95=-7,10;MATEID=24286_1;EVENT=24286;SECONDARY;SU=1316;PE=1316;SR=0;ALG=PROD;AF=0.07252;NSAMP=2121;MSQ=41.28;AC=2121;AN=29246;NFAM=1998
chr16	7149492	565441_1	N	[chr16:7155597[N	12.19	LOW	SVTYPE=BND;POS=7149492;STRANDS=--:4;IMPRECISE;CIPOS=-10,8;CIEND=-10,7;CIPOS95=-1,0;CIEND95=-2,0;MATEID=565441_2;EVENT=565441;SU=4;PE=0;SR=4;ALG=PROD;AF=3.419e-05;NSAMP=1;MSQ=12.17;AC=1;AN=29246;NFAM=1
chr16	7150031	222203	N	<DEL>	749.44	PASS	SVTYPE=DEL;POS=7150031;SVLEN=-1180;END=7151211;STRANDS=+-:30;CIPOS=-10,9;CIEND=-10,9;CIPOS95=0,0;CIEND95=0,0;SU=30;PE=18;SR=12;ALG=PROD;AF=3.419e-05;NSAMP=1;MSQ=749.44;AC=1;AN=29246;NFAM=1
chr16	7153946	222204	N	<DEL>	374.4	PASS	SVTYPE=DEL;POS=7153946;SVLEN=-810;END=7154756;STRANDS=+-:19;CIPOS=-5,6;CIEND=-7,2;CIPOS95=0,0;CIEND95=0,0;SU=19;PE=14;SR=5;ALG=PROD;AF=3.419e-05;NSAMP=1;MSQ=374.4;AC=1;AN=29246;NFAM=1
chr16	7154683	63506_2	N	[chr3:6046177[N	3034.23	LOW	SVTYPE=BND;POS=7154683;STRANDS=--:37;CIPOS=-9,8;CIEND=-9,8;CIPOS95=0,0;CIEND95=0,0;MATEID=63506_1;EVENT=63506;SECONDARY;SU=37;PE=0;SR=37;ALG=PROD;AF=0.002735;NSAMP=80;MSQ=32.36;AC=80;AN=29246;NFAM=79
chr16	7155597	565441_2	N	[chr16:7149492[N	12.19	LOW	SVTYPE=BND;POS=7155597;STRANDS=--:4;IMPRECISE;CIPOS=-10,7;CIEND=-10,8;CIPOS95=-2,0;CIEND95=-1,0;MATEID=565441_1;EVENT=565441;SECONDARY;SU=4;PE=0;SR=4;ALG=PROD;AF=3.419e-05;NSAMP=1;MSQ=12.17;AC=1;AN=29246;NFAM=1
chr16	7155738	481948_1	N	]chr16:23608824]N	11263.5	LOW	SVTYPE=BND;POS=7155738;STRANDS=-+:4;CIPOS=-9,8;CIEND=-9,8;CIPOS95=0,0;CIEND95=0,0;MATEID=481948_2;EVENT=481948;SU=4;PE=0;SR=4;ALG=PROD;AF=0.01713;NSAMP=501;MSQ=14.91;RECLASSIFIED;AC=501;AN=29246;NFAM=498
chr16	7156542	222205	N	<DEL>	710.47	PASS	SVTYPE=DEL;POS=7156542;SVLEN=-556;END=7157098;STRANDS=+-:20;CIPOS=-10,9;CIEND=-3,1;CIPOS95=0,0;CIEND95=0,0;SU=20;PE=7;SR=13;ALG=PROD;AF=3.419e-05;NSAMP=1;MSQ=710.43;AC=1;AN=29246;NFAM=1
chr16	7158374	222206	N	<DEL>	233.63	PASS	SVTYPE=DEL;POS=7158374;SVLEN=-1124;END=7159498;STRANDS=+-:18;CIPOS=-10,7;CIEND=0,6;CIPOS95=0,0;CIEND95=0,0;SU=18;PE=9;SR=9;ALG=PROD;AF=3.419e-05;NSAMP=1;MSQ=233.63;AC=1;AN=29246;NFAM=1
chr16	7162571	222207	N	<DEL>	3875.59	PASS	SVTYPE=DEL;POS=7162571;SVLEN=-27574;END=7190145;STRANDS=+-:153;IMPRECISE;CIPOS=-10,223;CIEND=-348,9;CIPOS95=-10,12;CIEND95=-11,9;SU=153;PE=153;SR=0;ALG=PROD;AF=3.419e-05;NSAMP=1;MSQ=635.47;AC=1;AN=29246;NFAM=1
chr16	7164785	222208_1	N	N[chr16:7170426[	5172.7	PASS	SVTYPE=BND;POS=7164785;STRANDS=+-:210;CIPOS=-4,4;CIEND=-5,1;CIPOS95=0,0;CIEND95=0,0;MATEID=222208_2;EVENT=222208;SU=210;PE=138;SR=72;ALG=PROD;AF=0.0003761;NSAMP=11;MSQ=445.48;RECLASSIFIED;AC=11;AN=29246;NFAM=11
chr16	7165966	46009_2	N	N[chr2:226485360[	252.14	LOW	SVTYPE=BND;POS=7165966;STRANDS=-+:9;CIPOS=-29,28;CIEND=-29,28;CIPOS95=0,0;CIEND95=0,0;MATEID=46009_1;EVENT=46009;SECONDARY;SU=9;PE=0;SR=9;ALG=PROD;AF=0.0002052;NSAMP=6;MSQ=13.31;AC=6;AN=29246;NFAM=6
chr16	7166770	222209_1	N	N[chr16:7171659[	949.82	PASS	SVTYPE=BND;POS=7166770;STRANDS=+-:48;CIPOS=-23,22;CIEND=-25,22;CIPOS95=0,0;CIEND95=0,0;MATEID=222209_2;EVENT=222209;SU=48;PE=30;SR=18;ALG=PROD;AF=6.839e-05;NSAMP=2;MSQ=474.91;RECLASSIFIED;AC=2;AN=29246;NFAM=2
chr16	7166783	481949_1	N	]chr16:7172051]N	354.39	LOW	SVTYPE=BND;POS=7166783;STRANDS=-+:28;CIPOS=-27,24;CIEND=-25,26;CIPOS95=0,0;CIEND95=0,0;MATEID=481949_2;EVENT=481949;SU=28;PE=20;SR=8;ALG=PROD;AF=6.839e-05;NSAMP=2;MSQ=177.19;RECLASSIFIED;AC=2;AN=29246;NFAM=2
chr16	7167959	481950	N	<DUP>	144.89	PASS	SVTYPE=DUP;POS=7167959;SVLEN=313306;END=7481265;STRANDS=-+:17;CIPOS=-9,3;CIEND=-5,7;CIPOS95=0,0;CIEND95=0,0;SU=17;PE=13;SR=4;ALG=PROD;AF=3.419e-05;NSAMP=1;MSQ=144.47;AC=1;AN=29246;NFAM=1
chr16	7170426	222208_2	N	]chr16:7164785]N	5172.7	PASS	SVTYPE=BND;POS=7164785;STRANDS=+-:210;CIPOS=-5,1;CIEND=-4,4;CIPOS95=0,0;CIEND95=0,0;MATEID=222208_1;EVENT=222208;SECONDARY;SU=210;PE=138;SR=72;ALG=PROD;AF=0.0003761;NSAMP=11;MSQ=445.48;RECLASSIFIED;AC=11;AN=29246;NFAM=11
chr16	7171659	222209_2	N	]chr16:7166770]N	949.82	PASS	SVTYPE=BND;POS=7166770;STRANDS=+-:48;CIPOS=-25,22;CIEND=-23,22;CIPOS95=0,0;CIEND95=0,0;MATEID=222209_1;EVENT=222209;SECONDARY;SU=48;PE=30;SR=18;ALG=PROD;AF=6.839e-05;NSAMP=2;MSQ=474.91;RECLASSIFIED;AC=2;AN=29246;NFAM=2
chr16	7172051	481949_2	N	N[chr16:7166783[	354.39	LOW	SVTYPE=BND;POS=7166783;STRANDS=-+:28;CIPOS=-25,26;CIEND=-27,24;CIPOS95=0,0;CIEND95=0,0;MATEID=481949_1;EVENT=481949;SECONDARY;SU=28;PE=20;SR=8;ALG=PROD;AF=6.839e-05;NSAMP=2;MSQ=177.19;RECLASSIFIED;AC=2;AN=29246;NFAM=2
chr16	7174695	481951	N	<DUP>	220.79	PASS	SVTYPE=DUP;POS=7174695;SVLEN=419;END=7175114;STRANDS=-+:13;CIPOS=-10,9;CIEND=-7,8;CIPOS95=0,0;CIEND95=0,0;SU=13;PE=9;SR=4;ALG=PROD;AF=3.419e-05;NSAMP=1;MSQ=216.98;AC=1;AN=29246;NFAM=1
chr16	7174759	222211	N	<DEL>	869.24	PASS	SVTYPE=DEL;POS=7174759;SVLEN=-25433;END=7200192;STRANDS=+-:32;CIPOS=-2,2;CIEND=-4,1;CIPOS95=0,0;CIEND95=0,0;SU=32;PE=23;SR=9;ALG=PROD;AF=3.419e-05;NSAMP=1;MSQ=869.24;AC=1;AN=29246;NFAM=1
chr16	7184411	222212	N	<DEL>	782.38	PASS	SVTYPE=DEL;POS=7184411;SVLEN=-11829;END=7196240;STRANDS=+-:33;CIPOS=-10,8;CIEND=-7,9;CIPOS95=0,0;CIEND95=0,0;SU=33;PE=16;SR=17;ALG=PROD;AF=3.419e-05;NSAMP=1;MSQ=782.38;AC=1;AN=29246;NFAM=1
chr16	7186189	222213_1	N	N[chr16:7186668[	18205.7	LOW	SVTYPE=BND;POS=7186189;STRANDS=+-:4;IMPRECISE;CIPOS=-5,0;CIEND=-10,9;CIPOS95=-5,0;CIEND95=-3,3;MATEID=222213_2;EVENT=222213;SU=4;PE=3;SR=1;ALG=PROD;AF=0.01258;NSAMP=368;MSQ=32.51;RECLASSIFIED;AC=368;AN=29246;NFAM=365
chr16	7186668	222213_2	N	]chr16:7186189]N	18205.7	LOW	SVTYPE=BND;POS=7186189;STRANDS=+-:4;IMPRECISE;CIPOS=-10,9;CIEND=-5,0;CIPOS95=-3,3;CIEND95=-5,0;MATEID=222213_1;EVENT=222213;SECONDARY;SU=4;PE=3;SR=1;ALG=PROD;AF=0.01258;NSAMP=368;MSQ=32.51;RECLASSIFIED;AC=368;AN=29246;NFAM=365
chr16	7187469	481952	N	<DUP>	178.21	PASS	SVTYPE=DUP;POS=7187469;SVLEN=1834;END=7189303;STRANDS=-+:17;IMPRECISE;CIPOS=-372,9;CIEND=-10,348;CIPOS95=-42,3;CIEND95=-3,39;SU=17;PE=17;SR=0;ALG=PROD;AF=3.419e-05;NSAMP=1;MSQ=177.08;AC=1;AN=29246;NFAM=1
chr16	7187710	46010_2	N	N[chr2:202740175[	5320.65	LOW	SVTYPE=BND;POS=7187710;STRANDS=-+:4;IMPRECISE;CIPOS=-7,9;CIEND=-10,7;CIPOS95=0,1;CIEND95=-1,0;MATEID=46010_1;EVENT=46010;SECONDARY;SU=4;PE=0;SR=4;ALG=PROD;AF=0.00824;NSAMP=239;MSQ=15.82;AC=241;AN=29246;NFAM=239
chr16	7189555	37272_1	N	]chr19:39339744]N	712.72	LOW	SVTYPE=BND;POS=7189555;STRANDS=-+:4;IMPRECISE;CIPOS=-29,28;CIEND=-29,28;CIPOS95=0,0;CIEND95=-1,1;MATEID=37272_2;EVENT=37272;SU=4;PE=0;SR=4;ALG=PROD;AF=0.000718;NSAMP=21;MSQ=25.69;AC=21;AN=29246;NFAM=21
chr16	7205325	565442_1	N	[chr16:7215881[N	47.78	LOW	SVTYPE=BND;POS=7205325;STRANDS=--:5;IMPRECISE;CIPOS=-382,9;CIEND=-392,9;CIPOS95=-101,2;CIEND95=-102,2;MATEID=565442_2;EVENT=565442;SU=5;PE=5;SR=0;ALG=PROD;AF=3.419e-05;NSAMP=1;MSQ=47.78;AC=1;AN=29246;NFAM=1
chr16	7209186	24287_2	N	N[chr11:72552049[	90.06	LOW	SVTYPE=BND;POS=7209186;STRANDS=-+:5;CIPOS=-10,9;CIEND=-10,9;CIPOS95=0,0;CIEND95=0,0;MATEID=24287_1;EVENT=24287;SECONDARY;SU=5;PE=0;SR=5;ALG=PROD;AF=6.839e-05;NSAMP=2;MSQ=44.91;AC=2;AN=29246;NFAM=2
chr16	7215881	565442_2	N	[chr16:7205325[N	47.78	LOW	SVTYPE=BND;POS=7215881;STRANDS=--:5;IMPRECISE;CIPOS=-392,9;CIEND=-382,9;CIPOS95=-102,2;CIEND95=-101,2;MATEID=565442_1;EVENT=565442;SECONDARY;SU=5;PE=5;SR=0;ALG=PROD;AF=3.419e-05;NSAMP=1;MSQ=47.78;AC=1;AN=29246;NFAM=1
chr16	7217050	116564_2	N	N[chr9:2006129[	1015.83	LOW	SVTYPE=BND;POS=7217050;STRANDS=-+:4;IMPRECISE;CIPOS=-9,8;CIEND=-7,8;CIPOS95=0,0;CIEND95=-1,3;MATEID=116564_1;EVENT=116564;SECONDARY;SU=4;PE=0;SR=4;ALG=PROD;AF=0.001094;NSAMP=32;MSQ=16.38;AC=32;AN=29246;NFAM=32
chr16	7217052	222214_1	N	N[chr16:49484763[	41579.7	LOW	SVTYPE=BND;POS=7217052;STRANDS=+-:144;CIPOS=-5,4;CIEND=-5,4;CIPOS95=0,0;CIEND95=0,0;MATEID=222214_2;EVENT=222214;SU=144;PE=0;SR=144;ALG=PROD;AF=0.0346;NSAMP=1012;MSQ=29.67;RECLASSIFIED;AC=1012;AN=29246;NFAM=994
chr16	7225906	30876_2	N	[chr13:86289813[N	449.65	LOW	SVTYPE=BND;POS=7225906;STRANDS=--:28;CIPOS=-30,9;CIEND=-30,9;CIPOS95=0,0;CIEND95=0,0;MATEID=30876_1;EVENT=30876;SECONDARY;SU=28;PE=23;SR=5;ALG=PROD;AF=0.0003077;NSAMP=9;MSQ=44.78;AC=9;AN=29246;NFAM=9
chr16	7225906	30877_2	N	[chr13:111133762[N	137.85	LOW	SVTYPE=BND;POS=7225906;STRANDS=--:6;IMPRECISE;CIPOS=-30,29;CIEND=-30,25;CIPOS95=-1,1;CIEND95=-1,1;MATEID=30877_1;EVENT=30877;SECONDARY;SU=6;PE=3;SR=3;ALG=PROD;AF=6.839e-05;NSAMP=2;MSQ=12.84;AC=2;AN=29246;NFAM=2
chr16	7225906	36920_1	N	[chr17:69303793[N	86557	LOW	SVTYPE=BND;POS=7225906;STRANDS=--:17;CIPOS=-10,9;CIEND=-10,9;CIPOS95=0,0;CIEND95=0,0;MATEID=36920_2;EVENT=36920;SU=17;PE=0;SR=17;ALG=PROD;AF=0.07372;NSAMP=2119;MSQ=30.8;AC=2156;AN=29246;NFAM=2064
chr16	7225906	4441_2	N	[chr1:69486263[N	189.72	LOW	SVTYPE=BND;POS=7225906;STRANDS=--:27;CIPOS=-10,9;CIEND=-30,8;CIPOS95=0,0;CIEND95=0,0;MATEID=4441_1;EVENT=4441;SECONDARY;SU=27;PE=13;SR=14;ALG=PROD;AF=0.0003761;NSAMP=11;MSQ=13.97;AC=11;AN=29246;NFAM=11
chr16	7225906	75880_2	N	[chr4:110606643[N	858.88	LOW	SVTYPE=BND;POS=7225906;STRANDS=--:9;IMPRECISE;CIPOS=-30,29;CIEND=-29,25;CIPOS95=-1,1;CIEND95=-2,2;MATEID=75880_1;EVENT=75880;SECONDARY;SU=9;PE=7;SR=2;ALG=PROD;AF=0.001265;NSAMP=37;MSQ=20.05;AC=37;AN=29246;NFAM=37
chr16	7228248	63507_2	N	N[chr3:87065370[	29.9	LOW	SVTYPE=BND;POS=7228248;STRANDS=-+:6;CIPOS=-6,5;CIEND=-6,5;CIPOS95=0,0;CIEND95=0,0;MATEID=63507_1;EVENT=63507;SECONDARY;SU=6;PE=0;SR=6;ALG=PROD;AF=0.0001026;NSAMP=3;MSQ=9.35;AC=3;AN=29246;NFAM=3
chr16	7229545	481953	N	<DUP>	35693.9	PASS	SVTYPE=DUP;POS=7229545;SVLEN=527;END=7230072;STRANDS=-+:53;CIPOS=-10,9;CIEND=-11,7;CIPOS95=0,0;CIEND95=0,0;SU=53;PE=40;SR=13;ALG=PROD;AF=0.03789;NSAMP=1086;MSQ=22.34;AC=1108;AN=29246;NFAM=1064
chr16	7229578	222215_1	N	N[chr16:7230055[	3827.92	LOW	SVTYPE=BND;POS=7229578;STRANDS=+-:10;IMPRECISE;CIPOS=-10,9;CIEND=-10,0;CIPOS95=-3,3;CIEND95=-9,0;MATEID=222215_2;EVENT=222215;SU=10;PE=9;SR=1;ALG=PROD;AF=0.004103;NSAMP=120;MSQ=17.91;RECLASSIFIED;AC=120;AN=29246;NFAM=120
chr16	7230055	222215_2	N	]chr16:7229578]N	3827.92	LOW	SVTYPE=BND;POS=7229578;STRANDS=+-:10;IMPRECISE;CIPOS=-10,0;CIEND=-10,9;CIPOS95=-9,0;CIEND95=-3,3;MATEID=222215_1;EVENT=222215;SECONDARY;SU=10;PE=9;SR=1;ALG=PROD;AF=0.004103;NSAMP=120;MSQ=17.91;RECLASSIFIED;AC=120;AN=29246;NFAM=120
chr16	7236417	222218	N	<DEL>	2133.93	PASS	SVTYPE=DEL;POS=7236417;SVLEN=-75;END=7236492;STRANDS=+-:79;CIPOS=-8,8;CIEND=-9,8;CIPOS95=0,0;CIEND95=0,0;SU=79;PE=0;SR=79;ALG=PROD;AF=6.839e-05;NSAMP=2;MSQ=368.71;AC=2;AN=29246;NFAM=2
chr16	7244216	222219	N	<DEL>	671.6	PASS	SVTYPE=DEL;POS=7244216;SVLEN=-74;END=7244290;STRANDS=+-:26;CIPOS=-22,20;CIEND=-24,23;CIPOS95=0,0;CIEND95=0,0;SU=26;PE=0;SR=26;ALG=PROD;AF=0.0001026;NSAMP=3;MSQ=223.8;AC=3;AN=29246;NFAM=2
chr16	7267022	222221	N	<DEL>	551.5	PASS	SVTYPE=DEL;POS=7267022;SVLEN=-10524;END=7277546;STRANDS=+-:22;CIPOS=-4,3;CIEND=-4,1;CIPOS95=0,0;CIEND95=0,0;SU=22;PE=14;SR=8;ALG=PROD;AF=3.419e-05;NSAMP=1;MSQ=551.5;AC=1;AN=29246;NFAM=1
chr16	7272837	222222_1	N	N[chr16:7273041[	433.09	LOW	SVTYPE=BND;POS=7272837;STRANDS=+-:8;IMPRECISE;CIPOS=-29,36;CIEND=-29,76;CIPOS95=-8,8;CIEND95=-29,48;MATEID=222222_2;EVENT=222222;SU=8;PE=0;SR=8;ALG=SUM;AF=0.0005813;NSAMP=17;MSQ=17.36;RECLASSIFIED;AC=17;AN=29246;NFAM=17
chr16	7273041	222222_2	N	]chr16:7272837]N	433.09	LOW	SVTYPE=BND;POS=7272837;STRANDS=+-:8;IMPRECISE;CIPOS=-29,76;CIEND=-29,36;CIPOS95=-29,48;CIEND95=-8,8;MATEID=222222_1;EVENT=222222;SECONDARY;SU=8;PE=0;SR=8;ALG=SUM;AF=0.0005813;NSAMP=17;MSQ=17.36;RECLASSIFIED;AC=17;AN=29246;NFAM=17
chr16	7273165	86276_2	N	]chr5:61684028]N	1285.11	LOW	SVTYPE=BND;POS=7273165;STRANDS=+-:22;IMPRECISE;CIPOS=-595,15;CIEND=-22,410;CIPOS95=-87,15;CIEND95=-22,43;MATEID=86276_1;EVENT=86276;SECONDARY;SU=22;PE=22;SR=0;ALG=PROD;AF=0.001402;NSAMP=41;MSQ=16.86;AC=41;AN=29246;NFAM=40
chr16	7274408	222223	N	<DEL>	433.03	PASS	SVTYPE=DEL;POS=7274408;SVLEN=-167;END=7274575;STRANDS=+-:19;CIPOS=-24,22;CIEND=-24,23;CIPOS95=0,0;CIEND95=0,0;SU=19;PE=0;SR=19;ALG=PROD;AF=6.839e-05;NSAMP=2;MSQ=215.69;AC=2;AN=29246;NFAM=2
chr16	7276465	222224_1	N	N[chr16:7276537[	290.76	PASS	SVTYPE=BND;POS=7276465;STRANDS=+-:11;CIPOS=-3,2;CIEND=-3,2;CIPOS95=0,0;CIEND95=0,0;MATEID=222224_2;EVENT=222224;SU=11;PE=0;SR=11;ALG=PROD;AF=3.419e-05;NSAMP=1;MSQ=290.75;RECLASSIFIED;AC=1;AN=29246;NFAM=1
chr16	7276537	222224_2	N	]chr16:7276465]N	290.76	PASS	SVTYPE=BND;POS=7276465;STRANDS=+-:11;CIPOS=-3,2;CIEND=-3,2;CIPOS95=0,0;CIEND95=0,0;MATEID=222224_1;EVENT=222224;SECONDARY;SU=11;PE=0;SR=11;ALG=PROD;AF=3.419e-05;NSAMP=1;MSQ=290.75;RECLASSIFIED;AC=1;AN=29246;NFAM=1
chr16	7280949	30878_2	N	N[chr13:100298624[	70866.3	LOW	SVTYPE=BND;POS=7280949;STRANDS=-+:33;IMPRECISE;CIPOS=-29,237;CIEND=-549,15;CIPOS95=-24,24;CIEND95=-83,15;MATEID=30878_1;EVENT=30878;SECONDARY;SU=33;PE=33;SR=0;ALG=PROD;AF=0.04896;NSAMP=1432;MSQ=29.09;AC=1432;AN=29246;NFAM=1362
chr16	7289519	104076_2	N	N[chr7:158049000[	477812	LOW	SVTYPE=BND;POS=7289519;STRANDS=-+:78;IMPRECISE;CIPOS=-117,676;CIEND=-689,63;CIPOS95=-115,115;CIEND95=-358,63;MATEID=104076_1;EVENT=104076;SECONDARY;SU=78;PE=78;SR=0;ALG=SUM;AF=0.2268;NSAMP=6632;MSQ=45.16;RETAINED;AC=6632;AN=29246;NFAM=6311
chr16	7291082	222226	N	<DEL>	125.61	PASS	SVTYPE=DEL;POS=7291082;SVLEN=-2399;END=7293481;STRANDS=+-:8;IMPRECISE;CIPOS=-7,488;CIEND=-512,9;CIPOS95=0,114;CIEND95=-94,1;SU=8;PE=8;SR=0;ALG=PROD;AF=3.419e-05;NSAMP=1;MSQ=125.61;AC=1;AN=29246;NFAM=1
chr16	7292020	37412_1	N	N]chr20:14535486]	1539.89	LOW	SVTYPE=BND;POS=7292020;STRANDS=++:20;IMPRECISE;CIPOS=-24,319;CIEND=-24,319;CIPOS95=-24,85;CIEND95=-24,85;MATEID=37412_2;EVENT=37412;SU=20;PE=20;SR=0;ALG=PROD;AF=0.001368;NSAMP=40;MSQ=32.12;AC=40;AN=29246;NFAM=40
chr16	7304942	222227_1	N	N[chr16:7305119[	109.82	LOW	SVTYPE=BND;POS=7304942;STRANDS=+-:4;IMPRECISE;CIPOS=-8,9;CIEND=-9,8;CIPOS95=0,2;CIEND95=0,0;MATEID=222227_2;EVENT=222227;SU=4;PE=0;SR=4;ALG=PROD;AF=0.0002052;NSAMP=6;MSQ=11.8;RECLASSIFIED;AC=6;AN=29246;NFAM=6
chr16	7305119	222227_2	N	]chr16:7304942]N	109.82	LOW	SVTYPE=BND;POS=7304942;STRANDS=+-:4;IMPRECISE;CIPOS=-9,8;CIEND=-8,9;CIPOS95=0,0;CIEND95=0,2;MATEID=222227_1;EVENT=222227;SECONDARY;SU=4;PE=0;SR=4;ALG=PROD;AF=0.0002052;NSAMP=6;MSQ=11.8;RECLASSIFIED;AC=6;AN=29246;NFAM=6
chr16	7306231	222228	N	<DEL>	311.66	PASS	SVTYPE=DEL;POS=7306231;SVLEN=-2397;END=7308628;STRANDS=+-:15;CIPOS=-5,4;CIEND=-10,9;CIPOS95=0,0;CIEND95=0,0;SU=15;PE=9;SR=6;ALG=PROD;AF=3.419e-05;NSAMP=1;MSQ=311.66;AC=1;AN=29246;NFAM=1
chr16	7308127	222229	N	<DEL>	452.62	PASS	SVTYPE=DEL;POS=7308127;SVLEN=-1230;END=7309357;STRANDS=+-:17;CIPOS=-10,9;CIEND=-5,2;CIPOS95=0,0;CIEND95=0,0;SU=17;PE=11;SR=6;ALG=PROD;AF=3.419e-05;NSAMP=1;MSQ=452.62;AC=1;AN=29246;NFAM=1
chr16	7321136	565443_1	N	N]chr16:24158597]	40.84	LOW	SVTYPE=BND;POS=7321136;STRANDS=++:6;CIPOS=-6,5;CIEND=-6,5;CIPOS95=0,0;CIEND95=0,0;MATEID=565443_2;EVENT=565443;SU=6;PE=0;SR=6;ALG=PROD;AF=3.419e-05;NSAMP=1;MSQ=9.36;AC=1;AN=29246;NFAM=1
chr16	7330502	104078_2	N	N[chr7:151731523[	157.46	LOW	SVTYPE=BND;POS=7330502;STRANDS=-+:4;CIPOS=-9,8;CIEND=-9,8;CIPOS95=0,0;CIEND95=0,0;MATEID=104078_1;EVENT=104078;SECONDARY;SU=4;PE=0;SR=4;ALG=PROD;AF=0.0002052;NSAMP=6;MSQ=14.63;AC=6;AN=29246;NFAM=6
chr16	7341719	222230_1	N	N[chr16:7341777[	2644.39	LOW	SVTYPE=BND;POS=7341719;STRANDS=+-:4;IMPRECISE;CIPOS=-9,8;CIEND=-2,9;CIPOS95=0,0;CIEND95=0,8;MATEID=222230_2;EVENT=222230;SU=4;PE=0;SR=4;ALG=PROD;AF=0.003077;NSAMP=90;MSQ=15.19;RECLASSIFIED;AC=90;AN=29246;NFAM=90
chr16	7341777	222230_2	N	]chr16:7341719]N	2644.39	LOW	SVTYPE=BND;POS=7341719;STRANDS=+-:4;IMPRECISE;CIPOS=-2,9;CIEND=-9,8;CIPOS95=0,8;CIEND95=0,0;MATEID=222230_1;EVENT=222230;SECONDARY;SU=4;PE=0;SR=4;ALG=PROD;AF=0.003077;NSAMP=90;MSQ=15.19;RECLASSIFIED;AC=90;AN=29246;NFAM=90
chr16	7344974	222231_1	N	N[chr16:7345039[	34656.8	LOW	SVTYPE=BND;POS=7344974;STRANDS=+-:1311;CIPOS=0,0;CIEND=0,0;CIPOS95=0,0;CIEND95=0,0;MATEID=222231_2;EVENT=222231;SU=1311;PE=7;SR=1304;ALG=PROD;AF=0.004411;NSAMP=127;MSQ=228.75;RECLASSIFIED;AC=129;AN=29246;NFAM=122
chr16	7345039	222231_2	N	]chr16:7344974]N	34656.8	LOW	SVTYPE=BND;POS=7344974;STRANDS=+-:1311;CIPOS=0,0;CIEND=0,0;CIPOS95=0,0;CIEND95=0,0;MATEID=222231_1;EVENT=222231;SECONDARY;SU=1311;PE=7;SR=1304;ALG=PROD;AF=0.004411;NSAMP=127;MSQ=228.75;RECLASSIFIED;AC=129;AN=29246;NFAM=122
chr16	7350403	222232	N	<DEL>	890.28	PASS	SVTYPE=DEL;POS=7350403;SVLEN=-1921;END=7352324;STRANDS=+-:37;CIPOS=-10,9;CIEND=-2,0;CIPOS95=0,0;CIEND95=0,0;SU=37;PE=22;SR=15;ALG=PROD;AF=3.419e-05;NSAMP=1;MSQ=890.28;AC=1;AN=29246;NFAM=1
chr16	7351075	481954	N	<DUP>	175.52	PASS	SVTYPE=DUP;POS=7351075;SVLEN=3873;END=7354948;STRANDS=-+:28;CIPOS=-2,0;CIEND=0,0;CIPOS95=0,0;CIEND95=0,0;SU=28;PE=14;SR=14;ALG=PROD;AF=3.419e-05;NSAMP=1;MSQ=175.07;AC=1;AN=29246;NFAM=1
chr16	7363763	222233_1	N	N[chr16:7363824[	1174.7	LOW	SVTYPE=BND;POS=7363763;STRANDS=+-:44;CIPOS=-6,4;CIEND=-5,4;CIPOS95=0,0;CIEND95=0,0;MATEID=222233_2;EVENT=222233;SU=44;PE=0;SR=44;ALG=PROD;AF=3.419e-05;NSAMP=1;MSQ=275.78;RECLASSIFIED;AC=1;AN=29246;NFAM=1
chr16	7363824	222233_2	N	]chr16:7363763]N	1174.7	LOW	SVTYPE=BND;POS=7363763;STRANDS=+-:44;CIPOS=-5,4;CIEND=-6,4;CIPOS95=0,0;CIEND95=0,0;MATEID=222233_1;EVENT=222233;SECONDARY;SU=44;PE=0;SR=44;ALG=PROD;AF=3.419e-05;NSAMP=1;MSQ=275.78;RECLASSIFIED;AC=1;AN=29246;NFAM=1
chr16	7366736	222234	N	<DEL>	233.86	PASS	SVTYPE=DEL;POS=7366736;SVLEN=-133;END=7366869;STRANDS=+-:8;CIPOS=-10,9;CIEND=-10,9;CIPOS95=0,0;CIEND95=0,0;SU=8;PE=0;SR=8;ALG=PROD;AF=3.419e-05;NSAMP=1;MSQ=233.83;AC=1;AN=29246;NFAM=1
chr16	7368720	481955	N	<DUP>	77.72	PASS	SVTYPE=DUP;POS=7368720;SVLEN=3002;END=7371722;STRANDS=-+:9;IMPRECISE;CIPOS=-362,9;CIEND=-10,274;CIPOS95=-78,1;CIEND95=-2,58;SU=9;PE=9;SR=0;ALG=PROD;AF=3.419e-05;NSAMP=1;MSQ=77.29;AC=1;AN=29246;NFAM=1
chr16	7371858	222235_1	N	N[chr16:7373692[	44732.5	PASS	SVTYPE=BND;POS=7371858;STRANDS=+-:1904;CIPOS=-2,0;CIEND=-2,0;CIPOS95=0,0;CIEND95=0,0;MATEID=222235_2;EVENT=222235;SU=1904;PE=1005;SR=899;ALG=PROD;AF=0.0002393;NSAMP=7;MSQ=557.04;RECLASSIFIED;AC=7;AN=29246;NFAM=5
chr16	7373692	222235_2	N	]chr16:7371858]N	44732.5	PASS	SVTYPE=BND;POS=7371858;STRANDS=+-:1904;CIPOS=-2,0;CIEND=-2,0;CIPOS95=0,0;CIEND95=0,0;MATEID=222235_1;EVENT=222235;SECONDARY;SU=1904;PE=1005;SR=899;ALG=PROD;AF=0.0002393;NSAMP=7;MSQ=557.04;RECLASSIFIED;AC=7;AN=29246;NFAM=5
chr16	7385961	27833_2	N	N[chr12:17741231[	1225.73	LOW	SVTYPE=BND;POS=7385961;STRANDS=-+:49;CIPOS=-10,9;CIEND=-10,5;CIPOS95=0,0;CIEND95=0,0;MATEID=27833_1;EVENT=27833;SECONDARY;SU=49;PE=33;SR=16;ALG=PROD;AF=0.0006497;NSAMP=18;MSQ=31.02;AC=19;AN=29246;NFAM=18
chr16	7399236	222236	N	<DEL>	752.26	PASS	SVTYPE=DEL;POS=7399236;SVLEN=-696;END=7399932;STRANDS=+-:31;CIPOS=-10,9;CIEND=-10,9;CIPOS95=0,0;CIEND95=0,0;SU=31;PE=22;SR=9;ALG=PROD;AF=3.419e-05;NSAMP=1;MSQ=752.26;AC=1;AN=29246;NFAM=1
chr16	7404017	24288_2	N	]chr11:66598488]N	379.27	LOW	SVTYPE=BND;POS=7404017;STRANDS=+-:30;IMPRECISE;CIPOS=-593,6;CIEND=-10,426;CIPOS95=-109,6;CIEND95=-10,46;MATEID=24288_1;EVENT=24288;SECONDARY;SU=30;PE=30;SR=0;ALG=PROD;AF=0.000718;NSAMP=21;MSQ=13.19;AC=21;AN=29246;NFAM=21
chr16	7424990	222237	N	<DEL>	350.04	PASS	SVTYPE=DEL;POS=7424990;SVLEN=-166;END=7425156;STRANDS=+-:13;CIPOS=-10,9;CIEND=-10,9;CIPOS95=0,0;CIEND95=0,0;SU=13;PE=0;SR=13;ALG=PROD;AF=3.419e-05;NSAMP=1;MSQ=344.6;AC=1;AN=29246;NFAM=1
chr16	7428042	37298_1	N	N[chr19:44546242[	271.82	LOW	SVTYPE=BND;POS=7428042;STRANDS=+-:5;IMPRECISE;CIPOS=-20,26;CIEND=-30,28;CIPOS95=-6,6;CIEND95=-3,3;MATEID=37298_2;EVENT=37298;SU=5;PE=4;SR=1;ALG=PROD;AF=0.0004445;NSAMP=13;MSQ=19.93;AC=13;AN=29246;NFAM=13
chr16	7434945	222239	N	<DEL>	344.53	PASS	SVTYPE=DEL;POS=7434945;SVLEN=-40515;END=7475460;STRANDS=+-:16;IMPRECISE;CIPOS=-10,184;CIEND=-257,9;CIPOS95=-2,33;CIEND95=-64,1;SU=16;PE=16;SR=0;ALG=PROD;AF=3.419e-05;NSAMP=1;MSQ=344.53;AC=1;AN=29246;NFAM=1
chr16	7451879	222240	N	<DEL>	617.37	PASS	SVTYPE=DEL;POS=7451879;SVLEN=-981;END=7452860;STRANDS=+-:26;CIPOS=-10,9;CIEND=-10,9;CIPOS95=0,0;CIEND95=0,0;SU=26;PE=13;SR=13;ALG=PROD;AF=3.419e-05;NSAMP=1;MSQ=617.37;AC=1;AN=29246;NFAM=1
chr16	7452998	222241	N	<DEL>	518.37	PASS	SVTYPE=DEL;POS=7452998;SVLEN=-48988;END=7501986;STRANDS=+-:19;CIPOS=-4,4;CIEND=-5,1;CIPOS95=0,0;CIEND95=0,0;SU=19;PE=12;SR=7;ALG=PROD;AF=3.419e-05;NSAMP=1;MSQ=518.37;AC=1;AN=29246;NFAM=1
chr16	7455790	565444	N	<INV>	6.87	LOW	SVTYPE=INV;POS=7455790;SVLEN=1263;END=7457053;STRANDS=++:5,--:1;IMPRECISE;CIPOS=0,4;CIEND=-2,9;CIPOS95=0,4;CIEND95=-1,9;SU=6;PE=6;SR=0;ALG=PROD;AF=3.419e-05;NSAMP=1;MSQ=6.73;AC=1;AN=29246;NFAM=1
chr16	7464715	222242_1	N	N[chr16:7468997[	42615.4	LOW	SVTYPE=BND;POS=7464715;STRANDS=+-:13;IMPRECISE;CIPOS=-27,352;CIEND=-336,29;CIPOS95=-27,87;CIEND95=-52,29;MATEID=222242_2;EVENT=222242;SU=13;PE=13;SR=0;ALG=PROD;AF=0.04185;NSAMP=1224;MSQ=20.28;RECLASSIFIED;AC=1224;AN=29246;NFAM=1204
chr16	7468997	222242_2	N	]chr16:7464715]N	42615.4	LOW	SVTYPE=BND;POS=7464715;STRANDS=+-:13;IMPRECISE;CIPOS=-336,29;CIEND=-27,352;CIPOS95=-52,29;CIEND95=-27,87;MATEID=222242_1;EVENT=222242;SECONDARY;SU=13;PE=13;SR=0;ALG=PROD;AF=0.04185;NSAMP=1224;MSQ=20.28;RECLASSIFIED;AC=1224;AN=29246;NFAM=1204
chr16	7486973	37750_1	N	N]chr22:19921093]	4582.8	LOW	SVTYPE=BND;POS=7486973;STRANDS=++:549;CIPOS=-1,1;CIEND=-1,1;CIPOS95=0,0;CIEND95=0,0;MATEID=37750_2;EVENT=37750;SU=549;PE=0;SR=549;ALG=PROD;AF=0.004172;NSAMP=122;MSQ=33.56;AC=122;AN=29246;NFAM=121
chr16	7493293	222245	N	<DEL>	653.38	PASS	SVTYPE=DEL;POS=7493293;SVLEN=-2540;END=7495833;STRANDS=+-:27;CIPOS=-10,9;CIEND=-2,0;CIPOS95=0,0;CIEND95=0,0;SU=27;PE=13;SR=14;ALG=PROD;AF=3.419e-05;NSAMP=1;MSQ=653.38;AC=1;AN=29246;NFAM=1
chr16	7493884	222246	N	<DEL>	854.27	PASS	SVTYPE=DEL;POS=7493884;SVLEN=-2665;END=7496549;STRANDS=+-:36;CIPOS=-25,24;CIEND=-30,27;CIPOS95=0,0;CIEND95=0,0;SU=36;PE=24;SR=12;ALG=PROD;AF=6.839e-05;NSAMP=2;MSQ=427.13;AC=2;AN=29246;NFAM=2
chr16	7504708	38167_1	N	]chrX:134705017]N	2775.43	LOW	SVTYPE=BND;POS=7504708;STRANDS=-+:9;IMPRECISE;CIPOS=-50,46;CIEND=-50,49;CIPOS95=-1,1;CIEND95=-1,1;MATEID=38167_2;EVENT=38167;SU=9;PE=7;SR=2;ALG=PROD;AF=0.00383;NSAMP=110;MSQ=21.64;AC=112;AN=29246;NFAM=110
chr16	7504710	38006_1	N	[chrX:53486670[N	3948.76	LOW	SVTYPE=BND;POS=7504710;STRANDS=--:8;IMPRECISE;CIPOS=-710,29;CIEND=-403,29;CIPOS95=-121,29;CIEND95=-58,29;MATEID=38006_2;EVENT=38006;SU=8;PE=8;SR=0;ALG=PROD;AF=0.003728;NSAMP=108;MSQ=18.04;AC=109;AN=29240;NFAM=107
chr16	7504718	33328_2	N	]chr14:29176688]N	667.06	LOW	SVTYPE=BND;POS=7504718;STRANDS=+-:9;IMPRECISE;CIPOS=-30,21;CIEND=-30,29;CIPOS95=-3,3;CIEND95=-1,1;MATEID=33328_1;EVENT=33328;SECONDARY;SU=9;PE=7;SR=2;ALG=PROD;AF=0.000889;NSAMP=26;MSQ=16.69;AC=26;AN=29246;NFAM=26
chr16	7504718	75881_2	N	[chr4:12238040[N	59422.2	LOW	SVTYPE=BND;POS=7504718;STRANDS=--:69;CIPOS=-8,2;CIEND=-10,9;CIPOS95=0,0;CIEND95=0,0;MATEID=75881_1;EVENT=75881;SECONDARY;SU=69;PE=50;SR=19;ALG=PROD;AF=0.05379;NSAMP=1561;MSQ=23.31;AC=1573;AN=29244;NFAM=1527
chr16	7504720	116456_2	N	]chr9:70831994]N	1465.36	LOW	SVTYPE=BND;POS=7504720;STRANDS=+-:5;IMPRECISE;CIPOS=-7,9;CIEND=-10,9;CIPOS95=-1,1;CIEND95=-1,1;MATEID=116456_1;EVENT=116456;SECONDARY;SU=5;PE=3;SR=2;ALG=PROD;AF=0.001983;NSAMP=58;MSQ=23.49;AC=58;AN=29246;NFAM=58
chr16	7504730	36914_1	N	[chr17:67782934[N	1312.3	LOW	SVTYPE=BND;POS=7504730;STRANDS=--:197;CIPOS=-6,3;CIEND=-6,5;CIPOS95=0,0;CIEND95=0,0;MATEID=36914_2;EVENT=36914;SU=197;PE=94;SR=103;ALG=PROD;AF=0.0009232;NSAMP=27;MSQ=30.33;AC=27;AN=29246;NFAM=27
chr16	7504801	116565_2	N	N[chr9:70831968[	13026.3	LOW	SVTYPE=BND;POS=7504801;STRANDS=-+:4;IMPRECISE;CIPOS=-9,9;CIEND=-10,9;CIPOS95=-1,1;CIEND95=-1,1;MATEID=116565_1;EVENT=116565;SECONDARY;SU=4;PE=1;SR=3;ALG=PROD;AF=0.01409;NSAMP=408;MSQ=21.61;AC=412;AN=29246;NFAM=404
chr16	7504808	36704_1	N	N]chr17:67782965]	8938.33	LOW	SVTYPE=BND;POS=7504808;STRANDS=++:141;CIPOS=-2,6;CIEND=-7,5;CIPOS95=0,0;CIEND95=0,0;MATEID=36704_2;EVENT=36704;SU=141;PE=67;SR=74;ALG=PROD;AF=0.007386;NSAMP=216;MSQ=22.99;AC=216;AN=29246;NFAM=214
chr16	7504818	38005_1	N	N]chrX:53486600]	3548.86	LOW	SVTYPE=BND;POS=7504818;STRANDS=++:16;IMPRECISE;CIPOS=-14,448;CIEND=-30,291;CIPOS95=-14,112;CIEND95=-29,29;MATEID=38005_2;EVENT=38005;SU=16;PE=16;SR=0;ALG=PROD;AF=0.004343;NSAMP=127;MSQ=15.91;AC=127;AN=29244;NFAM=127
chr16	7504819	111313_2	N	N[chr8:14645465[	2090.94	LOW	SVTYPE=BND;POS=7504819;STRANDS=-+:10;CIPOS=-30,29;CIEND=-30,29;CIPOS95=0,0;CIEND95=0,0;MATEID=111313_1;EVENT=111313;SECONDARY;SU=10;PE=0;SR=10;ALG=PROD;AF=0.002325;NSAMP=68;MSQ=19.26;AC=68;AN=29246;NFAM=68
chr16	7504819	37244_1	N	N]chr19:32306232]	3070.62	LOW	SVTYPE=BND;POS=7504819;STRANDS=++:5;IMPRECISE;CIPOS=-8,9;CIEND=-10,9;CIPOS95=-1,1;CIEND95=-1,1;MATEID=37244_2;EVENT=37244;SU=5;PE=3;SR=2;ALG=PROD;AF=0.004719;NSAMP=138;MSQ=14.01;AC=138;AN=29246;NFAM=137
chr16	7504819	38166_1	N	N[chrX:134705006[	230.78	LOW	SVTYPE=BND;POS=7504819;STRANDS=+-:10;IMPRECISE;CIPOS=-29,29;CIEND=-30,29;CIPOS95=0,0;CIEND95=-1,1;MATEID=38166_2;EVENT=38166;SU=10;PE=5;SR=5;ALG=PROD;AF=0.0004103;NSAMP=12;MSQ=15.63;AC=12;AN=29246;NFAM=12
chr16	7506164	565445	N	<INV>	133479	LOW	SVTYPE=INV;POS=7506164;SVLEN=1417;END=7507581;STRANDS=++:1,--:4;IMPRECISE;CIPOS=-78,9;CIEND=-10,8;CIPOS95=-66,0;CIEND95=-3,3;SU=5;PE=5;SR=0;ALG=PROD;AF=0.09194;NSAMP=2689;MSQ=26.63;AC=2689;AN=29246;NFAM=2567
chr16	7508251	63508_2	N	N[chr3:164866778[	308.2	LOW	SVTYPE=BND;POS=7508251;STRANDS=-+:25;CIPOS=-24,24;CIEND=-30,28;CIPOS95=0,0;CIEND95=0,0;MATEID=63508_1;EVENT=63508;SECONDARY;SU=25;PE=15;SR=10;ALG=PROD;AF=6.839e-05;NSAMP=2;MSQ=154.1;AC=2;AN=29246;NFAM=2
chr16	7508365	63509_2	N	]chr3:164866969]N	242.67	LOW	SVTYPE=BND;POS=7508365;STRANDS=+-:23;CIPOS=-30,29;CIEND=-30,29;CIPOS95=0,0;CIEND95=0,0;MATEID=63509_1;EVENT=63509;SECONDARY;SU=23;PE=17;SR=6;ALG=PROD;AF=6.839e-05;NSAMP=2;MSQ=121.33;AC=2;AN=29246;NFAM=2
chr16	7509136	222249	N	<DEL>	503.53	PASS	SVTYPE=DEL;POS=7509136;SVLEN=-1854;END=7510990;STRANDS=+-:23;CIPOS=-10,9;CIEND=-5,2;CIPOS95=0,0;CIEND95=0,0;SU=23;PE=16;SR=7;ALG=PROD;AF=3.419e-05;NSAMP=1;MSQ=503.53;AC=1;AN=29246;NFAM=1
chr16	7509390	481957_1	N	]chr16:7517186]N	2006.83	LOW	SVTYPE=BND;POS=7509390;STRANDS=-+:22;IMPRECISE;CIPOS=-10,9;CIEND=-7,9;CIPOS95=-3,0;CIEND95=-1,3;MATEID=481957_2;EVENT=481957;SU=22;PE=21;SR=1;ALG=PROD;AF=0.002188;NSAMP=64;MSQ=9.27;RECLASSIFIED;AC=64;AN=29246;NFAM=64
chr16	7513292	38004_1	N	]chrX:52506560]N	29.9	LOW	SVTYPE=BND;POS=7513292;STRANDS=-+:4;CIPOS=-9,8;CIEND=-9,8;CIPOS95=0,0;CIEND95=0,0;MATEID=38004_2;EVENT=38004;SU=4;PE=0;SR=4;ALG=PROD;AF=3.419e-05;NSAMP=1;MSQ=29.87;AC=1;AN=29246;NFAM=1
chr16	7517186	481957_2	N	N[chr16:7509390[	2006.83	LOW	SVTYPE=BND;POS=7509390;STRANDS=-+:22;IMPRECISE;CIPOS=-7,9;CIEND=-10,9;CIPOS95=-1,3;CIEND95=-3,0;MATEID=481957_1;EVENT=481957;SECONDARY;SU=22;PE=21;SR=1;ALG=PROD;AF=0.002188;NSAMP=64;MSQ=9.27;RECLASSIFIED;AC=64;AN=29246;NFAM=64
chr16	7546392	116566_2	N	N[chr9:135250644[	1182.12	LOW	SVTYPE=BND;POS=7546392;STRANDS=-+:4;CIPOS=-9,8;CIEND=-9,8;CIPOS95=0,0;CIEND95=0,0;MATEID=116566_1;EVENT=116566;SECONDARY;SU=4;PE=0;SR=4;ALG=PROD;AF=0.001675;NSAMP=49;MSQ=20.55;AC=49;AN=29246;NFAM=49
chr16	7564487	222250_1	N	N[chr16:7564585[	314.67	LOW	SVTYPE=BND;POS=7564487;STRANDS=+-:14;CIPOS=-26,25;CIEND=-26,25;CIPOS95=0,0;CIEND95=0,0;MATEID=222250_2;EVENT=222250;SU=14;PE=0;SR=14;ALG=PROD;AF=6.839e-05;NSAMP=2;MSQ=157.34;RECLASSIFIED;AC=2;AN=29246;NFAM=2
chr16	7564585	222250_2	N	]chr16:7564487]N	314.67	LOW	SVTYPE=BND;POS=7564487;STRANDS=+-:14;CIPOS=-26,25;CIEND=-26,25;CIPOS95=0,0;CIEND95=0,0;MATEID=222250_1;EVENT=222250;SECONDARY;SU=14;PE=0;SR=14;ALG=PROD;AF=6.839e-05;NSAMP=2;MSQ=157.34;RECLASSIFIED;AC=2;AN=29246;NFAM=2
chr16	7567288	104079_2	N	N]chr7:57445843]	196.25	LOW	SVTYPE=BND;POS=7567288;STRANDS=++:4;CIPOS=-9,8;CIEND=-9,8;CIPOS95=0,0;CIEND95=0,0;MATEID=104079_1;EVENT=104079;SECONDARY;SU=4;PE=0;SR=4;ALG=PROD;AF=0.0001368;NSAMP=4;MSQ=8.96;AC=4;AN=29246;NFAM=4
chr16	7572610	222251	N	<DEL>	317.61	PASS	SVTYPE=DEL;POS=7572610;SVLEN=-5015;END=7577625;STRANDS=+-:14;IMPRECISE;CIPOS=-7,9;CIEND=-10,6;CIPOS95=-1,1;CIEND95=-1,0;SU=14;PE=12;SR=2;ALG=PROD;AF=3.419e-05;NSAMP=1;MSQ=317.61;AC=1;AN=29246;NFAM=1
chr16	7572844	565446_1	N	[chr16:53082198[N	1096.98	LOW	SVTYPE=BND;POS=7572844;STRANDS=--:84;CIPOS=-6,5;CIEND=-6,5;CIPOS95=0,0;CIEND95=0,0;MATEID=565446_2;EVENT=565446;SU=84;PE=0;SR=84;ALG=PROD;AF=0.0009232;NSAMP=27;MSQ=28.56;AC=27;AN=29246;NFAM=27
chr16	7572865	565447_1	N	N]chr16:53082253]	135.41	LOW	SVTYPE=BND;POS=7572865;STRANDS=++:4;CIPOS=-29,28;CIEND=-29,28;CIPOS95=0,0;CIEND95=0,0;MATEID=565447_2;EVENT=565447;SU=4;PE=0;SR=4;ALG=PROD;AF=0.0003077;NSAMP=9;MSQ=14.55;AC=9;AN=29246;NFAM=9
chr16	7574128	222252_1	N	N[chr16:7574475[	2553.18	LOW	SVTYPE=BND;POS=7574128;STRANDS=+-:52;CIPOS=-7,6;CIEND=-6,5;CIPOS95=0,0;CIEND95=0,0;MATEID=222252_2;EVENT=222252;SU=52;PE=12;SR=40;ALG=PROD;AF=0.000718;NSAMP=21;MSQ=84;RECLASSIFIED;AC=21;AN=29246;NFAM=21
chr16	7574475	222252_2	N	]chr16:7574128]N	2553.18	LOW	SVTYPE=BND;POS=7574128;STRANDS=+-:52;CIPOS=-6,5;CIEND=-7,6;CIPOS95=0,0;CIEND95=0,0;MATEID=222252_1;EVENT=222252;SECONDARY;SU=52;PE=12;SR=40;ALG=PROD;AF=0.000718;NSAMP=21;MSQ=84;RECLASSIFIED;AC=21;AN=29246;NFAM=21
chr16	7577290	222253_1	N	N[chr16:7577344[	383.73	LOW	SVTYPE=BND;POS=7577290;STRANDS=+-:10;CIPOS=-29,28;CIEND=-29,27;CIPOS95=0,0;CIEND95=0,0;MATEID=222253_2;EVENT=222253;SU=10;PE=2;SR=8;ALG=PROD;AF=0.0001026;NSAMP=3;MSQ=127.89;RECLASSIFIED;AC=3;AN=29246;NFAM=3
chr16	7577344	222253_2	N	]chr16:7577290]N	383.73	LOW	SVTYPE=BND;POS=7577290;STRANDS=+-:10;CIPOS=-29,27;CIEND=-29,28;CIPOS95=0,0;CIEND95=0,0;MATEID=222253_1;EVENT=222253;SECONDARY;SU=10;PE=2;SR=8;ALG=PROD;AF=0.0001026;NSAMP=3;MSQ=127.89;RECLASSIFIED;AC=3;AN=29246;NFAM=3
chr16	7582046	104080_2	N	N[chr7:69186521[	14.98	LOW	SVTYPE=BND;POS=7582046;STRANDS=-+:4;IMPRECISE;CIPOS=-9,9;CIEND=-9,9;CIPOS95=-1,1;CIEND95=-1,1;MATEID=104080_1;EVENT=104080;SECONDARY;SU=4;PE=1;SR=3;ALG=PROD;AF=3.419e-05;NSAMP=1;MSQ=14.98;AC=1;AN=29246;NFAM=1
chr16	7589952	27834_2	N	N[chr12:116276309[	103.3	LOW	SVTYPE=BND;POS=7589952;STRANDS=-+:4;CIPOS=-9,8;CIEND=-9,8;CIPOS95=0,0;CIEND95=0,0;MATEID=27834_1;EVENT=27834;SECONDARY;SU=4;PE=0;SR=4;ALG=PROD;AF=6.839e-05;NSAMP=2;MSQ=20.8;AC=2;AN=29246;NFAM=2
chr16	7590438	222254	N	<DEL>	782.26	PASS	SVTYPE=DEL;POS=7590438;SVLEN=-1087;END=7591525;STRANDS=+-:33;CIPOS=-25,24;CIEND=-25,22;CIPOS95=0,0;CIEND95=0,0;SU=33;PE=19;SR=14;ALG=PROD;AF=6.839e-05;NSAMP=2;MSQ=391.13;AC=2;AN=29246;NFAM=2
chr16	7609878	222256_1	N	N[chr16:7610144[	1007.09	LOW	SVTYPE=BND;POS=7609878;STRANDS=+-:13;CIPOS=-29,28;CIEND=-28,20;CIPOS95=0,0;CIEND95=0,0;MATEID=222256_2;EVENT=222256;SU=13;PE=0;SR=13;ALG=PROD;AF=0.0008548;NSAMP=25;MSQ=18.49;RECLASSIFIED;AC=25;AN=29246;NFAM=25
chr16	7610119	37681_1	N	[chr21:29229791[N	69190.4	LOW	SVTYPE=BND;POS=7610119;STRANDS=--:8;CIPOS=-29,28;CIEND=-26,28;CIPOS95=0,0;CIEND95=0,0;MATEID=37681_2;EVENT=37681;SU=8;PE=0;SR=8;ALG=PROD;AF=0.07314;NSAMP=1717;MSQ=29.41;AC=2139;AN=29246;NFAM=1678
chr16	7610144	222256_2	N	]chr16:7609878]N	1007.09	LOW	SVTYPE=BND;POS=7609878;STRANDS=+-:13;CIPOS=-28,20;CIEND=-29,28;CIPOS95=0,0;CIEND95=0,0;MATEID=222256_1;EVENT=222256;SECONDARY;SU=13;PE=0;SR=13;ALG=PROD;AF=0.0008548;NSAMP=25;MSQ=18.49;RECLASSIFIED;AC=25;AN=29246;NFAM=25
chr16	7639108	481958	N	<DUP>	485.16	PASS	SVTYPE=DUP;POS=7639108;SVLEN=536;END=7639644;STRANDS=-+:39;CIPOS=-24,23;CIEND=-23,23;CIPOS95=0,0;CIEND95=0,0;SU=39;PE=21;SR=18;ALG=PROD;AF=0.0001368;NSAMP=3;MSQ=151.41;AC=4;AN=29246;NFAM=3
chr16	7650253	222260_1	N	N[chr16:7650309[	1458.59	LOW	SVTYPE=BND;POS=7650253;STRANDS=+-:39;CIPOS=-44,43;CIEND=-46,45;CIPOS95=0,0;CIEND95=0,0;MATEID=222260_2;EVENT=222260;SU=39;PE=0;SR=39;ALG=PROD;AF=0.0003761;NSAMP=11;MSQ=82.23;RECLASSIFIED;AC=11;AN=29246;NFAM=11
chr16	7650309	222260_2	N	]chr16:7650253]N	1458.59	LOW	SVTYPE=BND;POS=7650253;STRANDS=+-:39;CIPOS=-46,45;CIEND=-44,43;CIPOS95=0,0;CIEND95=0,0;MATEID=222260_1;EVENT=222260;SECONDARY;SU=39;PE=0;SR=39;ALG=PROD;AF=0.0003761;NSAMP=11;MSQ=82.23;RECLASSIFIED;AC=11;AN=29246;NFAM=11
chr16	7668842	565451	N	<INV>	757.29	PASS	SVTYPE=INV;POS=7668842;SVLEN=364;END=7669206;STRANDS=++:20,--:17;IMPRECISE;CIPOS=-2,3;CIEND=-9,7;CIPOS95=0,2;CIEND95=-2,0;SU=37;PE=21;SR=16;ALG=PROD;AF=3.419e-05;NSAMP=1;MSQ=755.46;AC=1;AN=29246;NFAM=1
chr16	7677160	116567_2	N	N[chr9:4133826[	5451.02	LOW	SVTYPE=BND;POS=7677160;STRANDS=-+:5;CIPOS=-10,9;CIEND=-10,9;CIPOS95=0,0;CIEND95=0,0;MATEID=116567_1;EVENT=116567;SECONDARY;SU=5;PE=0;SR=5;ALG=PROD;AF=0.004958;NSAMP=145;MSQ=22.13;AC=145;AN=29246;NFAM=145
chr16	7677160	24289_2	N	N[chr11:15596093[	22197.3	LOW	SVTYPE=BND;POS=7677160;STRANDS=-+:33;CIPOS=-9,8;CIEND=-9,8;CIPOS95=0,0;CIEND95=0,0;MATEID=24289_1;EVENT=24289;SECONDARY;SU=33;PE=0;SR=33;ALG=PROD;AF=0.01552;NSAMP=454;MSQ=26.28;AC=454;AN=29246;NFAM=446
chr16	7683001	86277_2	N	[chr5:161024631[N	114.53	LOW	SVTYPE=BND;POS=7683001;STRANDS=--:4;IMPRECISE;CIPOS=-10,9;CIEND=-10,9;CIPOS95=-3,3;CIEND95=-3,0;MATEID=86277_1;EVENT=86277;SECONDARY;SU=4;PE=3;SR=1;ALG=PROD;AF=0.0002052;NSAMP=6;MSQ=9.41;AC=6;AN=29246;NFAM=6
chr16	7683010	24291_2	N	N[chr11:91402262[	4717.47	LOW	SVTYPE=BND;POS=7683010;STRANDS=-+:46;CIPOS=-12,6;CIEND=-9,8;CIPOS95=0,0;CIEND95=0,0;MATEID=24291_1;EVENT=24291;SECONDARY;SU=46;PE=2;SR=44;ALG=PROD;AF=0.0005129;NSAMP=15;MSQ=24.39;AC=15;AN=29246;NFAM=13
chr16	7683010	481959_1	N	]chr16:81422998]N	58094.9	LOW	SVTYPE=BND;POS=7683010;STRANDS=-+:9;IMPRECISE;CIPOS=-26,29;CIEND=-27,28;CIPOS95=-3,3;CIEND95=-1,1;MATEID=481959_2;EVENT=481959;SU=9;PE=6;SR=3;ALG=PROD;AF=0.07895;NSAMP=2298;MSQ=13.03;RECLASSIFIED;AC=2309;AN=29246;NFAM=2237
chr16	7683011	104081_2	N	]chr7:19978088]N	1361.85	LOW	SVTYPE=BND;POS=7683011;STRANDS=+-:4;IMPRECISE;CIPOS=-10,9;CIEND=-10,9;CIPOS95=-3,3;CIEND95=-1,3;MATEID=104081_1;EVENT=104081;SECONDARY;SU=4;PE=3;SR=1;ALG=PROD;AF=0.0003761;NSAMP=10;MSQ=21.08;AC=11;AN=29246;NFAM=10
chr16	7683011	24290_2	N	[chr11:97671037[N	8364.84	LOW	SVTYPE=BND;POS=7683011;STRANDS=--:177,++:4;IMPRECISE;CIPOS=-414,520;CIEND=-817,766;CIPOS95=-12,12;CIEND95=-29,29;MATEID=24290_1;EVENT=24290;SECONDARY;SU=181;PE=126;SR=55;ALG=SUM;AF=0.006975;NSAMP=204;MSQ=24.85;AC=204;AN=29246;NFAM=201
chr16	7683011	27835_2	N	]chr12:42477532]N	4525.16	LOW	SVTYPE=BND;POS=7683011;STRANDS=+-:97;CIPOS=-10,9;CIEND=-6,7;CIPOS95=0,0;CIEND95=0,0;MATEID=27835_1;EVENT=27835;SECONDARY;SU=97;PE=75;SR=22;ALG=PROD;AF=0.003283;NSAMP=96;MSQ=32.89;AC=96;AN=29246;NFAM=94
chr16	7683011	35145_2	N	[chr15:94795632[N	16406.2	LOW	SVTYPE=BND;POS=7683011;STRANDS=--:67;CIPOS=-10,9;CIEND=-10,6;CIPOS95=0,0;CIEND95=0,0;MATEID=35145_1;EVENT=35145;SECONDARY;SU=67;PE=48;SR=19;ALG=PROD;AF=0.0226;NSAMP=657;MSQ=18.5;AC=661;AN=29244;NFAM=647
chr16	7683015	63510_2	N	N]chr3:98681412]	131564	LOW	SVTYPE=BND;POS=7683015;STRANDS=++:66;CIPOS=-4,9;CIEND=-9,8;CIPOS95=0,0;CIEND95=0,0;MATEID=63510_1;EVENT=63510;SECONDARY;SU=66;PE=9;SR=57;ALG=PROD;AF=0.09906;NSAMP=2894;MSQ=30.22;AC=2897;AN=29246;NFAM=2810
chr16	7683020	95482_2	N	N]chr6:123794006]	314147	LOW	SVTYPE=BND;POS=7683020;STRANDS=++:398;CIPOS=-3,3;CIEND=-2,3;CIPOS95=0,0;CIEND95=0,0;MATEID=95482_1;EVENT=95482;SECONDARY;SU=398;PE=176;SR=222;ALG=PROD;AF=0.1902;NSAMP=5562;MSQ=36.13;AC=5562;AN=29246;NFAM=5240
chr16	7683022	75882_2	N	N[chr4:12873232[	256187	LOW	SVTYPE=BND;POS=7683022;STRANDS=-+:21;CIPOS=-9,8;CIEND=-9,8;CIPOS95=0,0;CIEND95=0,0;MATEID=75882_1;EVENT=75882;SECONDARY;SU=21;PE=0;SR=21;ALG=PROD;AF=0.1428;NSAMP=4174;MSQ=37.2;AC=4175;AN=29246;NFAM=3941
chr16	7683052	95483_2	N	[chr6:123793926[N	297.5	LOW	SVTYPE=BND;POS=7683052;STRANDS=--:4;IMPRECISE;CIPOS=-642,49;CIEND=-711,46;CIPOS95=-193,49;CIEND95=-234,46;MATEID=95483_1;EVENT=95483;SECONDARY;SU=4;PE=4;SR=0;ALG=PROD;AF=0.0005471;NSAMP=16;MSQ=9.7;AC=16;AN=29246;NFAM=16
chr16	7688518	481961	N	<DUP>	91.8	PASS	SVTYPE=DUP;POS=7688518;SVLEN=93730;END=7782248;STRANDS=-+:12;CIPOS=-10,9;CIEND=-9,7;CIPOS95=0,0;CIEND95=0,0;SU=12;PE=8;SR=4;ALG=PROD;AF=3.419e-05;NSAMP=1;MSQ=91.33;AC=1;AN=29246;NFAM=1
chr16	7692127	481962	N	<DUP>	153.58	PASS	SVTYPE=DUP;POS=7692127;SVLEN=231;END=7692358;STRANDS=-+:15;CIPOS=-10,9;CIEND=-10,9;CIPOS95=0,0;CIEND95=0,0;SU=15;PE=0;SR=15;ALG=PROD;AF=3.419e-05;NSAMP=1;MSQ=149.26;AC=1;AN=29246;NFAM=1
chr16	7700600	222262_1	N	N[chr16:7700651[	188.88	LOW	SVTYPE=BND;POS=7700600;STRANDS=+-:9;CIPOS=-4,3;CIEND=-4,3;CIPOS95=0,0;CIEND95=0,0;MATEID=222262_2;EVENT=222262;SU=9;PE=0;SR=9;ALG=PROD;AF=3.419e-05;NSAMP=1;MSQ=188.8;RECLASSIFIED;AC=1;AN=29246;NFAM=1
chr16	7700651	222262_2	N	]chr16:7700600]N	188.88	LOW	SVTYPE=BND;POS=7700600;STRANDS=+-:9;CIPOS=-4,3;CIEND=-4,3;CIPOS95=0,0;CIEND95=0,0;MATEID=222262_1;EVENT=222262;SECONDARY;SU=9;PE=0;SR=9;ALG=PROD;AF=3.419e-05;NSAMP=1;MSQ=188.8;RECLASSIFIED;AC=1;AN=29246;NFAM=1
chr16	7702803	222264	N	<DEL>	125.74	PASS	SVTYPE=DEL;POS=7702803;SVLEN=-60;END=7702863;STRANDS=+-:7;CIPOS=-5,4;CIEND=-5,4;CIPOS95=0,0;CIEND95=0,0;SU=7;PE=0;SR=7;ALG=PROD;AF=3.419e-05;NSAMP=1;MSQ=125.74;AC=1;AN=29246;NFAM=1
chr16	7709764	481963_1	N	]chr16:8155517]N	2959.92	LOW	SVTYPE=BND;POS=7709764;STRANDS=-+:63;CIPOS=-30,28;CIEND=-22,21;CIPOS95=0,0;CIEND95=0,0;MATEID=481963_2;EVENT=481963;SU=63;PE=44;SR=19;ALG=PROD;AF=0.003556;NSAMP=104;MSQ=9.11;RECLASSIFIED;AC=104;AN=29246;NFAM=104
chr16	7712532	481964	N	<DUP>	177.49	PASS	SVTYPE=DUP;POS=7712532;SVLEN=78882;END=7791414;STRANDS=-+:20;CIPOS=-8,9;CIEND=-3,2;CIPOS95=0,0;CIEND95=0,0;SU=20;PE=11;SR=9;ALG=PROD;AF=3.419e-05;NSAMP=1;MSQ=177.02;AC=1;AN=29246;NFAM=1
chr16	7718101	222267_1	N	N[chr16:7718164[	320.91	LOW	SVTYPE=BND;POS=7718101;STRANDS=+-:12;CIPOS=-30,25;CIEND=-29,28;CIPOS95=0,0;CIEND95=0,0;MATEID=222267_2;EVENT=222267;SU=12;PE=0;SR=12;ALG=PROD;AF=0.0001026;NSAMP=3;MSQ=106.93;RECLASSIFIED;AC=3;AN=29246;NFAM=3
chr16	7718164	222267_2	N	]chr16:7718101]N	320.91	LOW	SVTYPE=BND;POS=7718101;STRANDS=+-:12;CIPOS=-29,28;CIEND=-30,25;CIPOS95=0,0;CIEND95=0,0;MATEID=222267_1;EVENT=222267;SECONDARY;SU=12;PE=0;SR=12;ALG=PROD;AF=0.0001026;NSAMP=3;MSQ=106.93;RECLASSIFIED;AC=3;AN=29246;NFAM=3
chr16	7730580	36878_1	N	[chr17:47177858[N	344.89	LOW	SVTYPE=BND;POS=7730580;STRANDS=--:4;CIPOS=-9,8;CIEND=-9,8;CIPOS95=0,0;CIEND95=0,0;MATEID=36878_2;EVENT=36878;SU=4;PE=0;SR=4;ALG=PROD;AF=0.0004103;NSAMP=12;MSQ=16.5;AC=12;AN=29246;NFAM=12
chr16	7732739	222268	N	<DEL>	209.78	PASS	SVTYPE=DEL;POS=7732739;SVLEN=-788;END=7733527;STRANDS=+-:10;CIPOS=-6,7;CIEND=-9,4;CIPOS95=0,0;CIEND95=0,0;SU=10;PE=6;SR=4;ALG=PROD;AF=3.419e-05;NSAMP=1;MSQ=209.78;AC=1;AN=29246;NFAM=1
chr16	7746449	4442_2	N	N[chr1:121063996[	15999.8	LOW	SVTYPE=BND;POS=7746449;STRANDS=-+:25;CIPOS=-9,8;CIEND=-9,8;CIPOS95=0,0;CIEND95=0,0;MATEID=4442_1;EVENT=4442;SECONDARY;SU=25;PE=2;SR=23;ALG=PROD;AF=0.008035;NSAMP=235;MSQ=39.16;AC=235;AN=29246;NFAM=231
chr16	7757378	222270	N	<DEL>	569.53	PASS	SVTYPE=DEL;POS=7757378;SVLEN=-103848;END=7861226;STRANDS=+-:18;CIPOS=-4,3;CIEND=-4,3;CIPOS95=0,0;CIEND95=0,0;SU=18;PE=10;SR=8;ALG=PROD;AF=3.419e-05;NSAMP=1;MSQ=569.53;AC=1;AN=29246;NFAM=1
chr16	7758019	222271_1	N	N[chr16:7758335[	1602.52	LOW	SVTYPE=BND;POS=7758019;STRANDS=+-:31;CIPOS=-24,22;CIEND=-30,29;CIPOS95=0,0;CIEND95=0,0;MATEID=222271_2;EVENT=222271;SU=31;PE=3;SR=28;ALG=PROD;AF=0.0003419;NSAMP=10;MSQ=14.82;RECLASSIFIED;AC=10;AN=29246;NFAM=10
chr16	7758335	222271_2	N	]chr16:7758019]N	1602.52	LOW	SVTYPE=BND;POS=7758019;STRANDS=+-:31;CIPOS=-30,29;CIEND=-24,22;CIPOS95=0,0;CIEND95=0,0;MATEID=222271_1;EVENT=222271;SECONDARY;SU=31;PE=3;SR=28;ALG=PROD;AF=0.0003419;NSAMP=10;MSQ=14.82;RECLASSIFIED;AC=10;AN=29246;NFAM=10
chr16	7759706	222273	N	<DEL>	251.73	PASS	SVTYPE=DEL;POS=7759706;SVLEN=-10629;END=7770335;STRANDS=+-:12;IMPRECISE;CIPOS=-10,9;CIEND=-10,3;CIPOS95=0,0;CIEND95=-1,0;SU=12;PE=8;SR=4;ALG=PROD;AF=3.419e-05;NSAMP=1;MSQ=251.73;AC=1;AN=29246;NFAM=1
chr16	7774058	481966	N	<DUP>	135.8	PASS	SVTYPE=DUP;POS=7774058;SVLEN=14640;END=7788698;STRANDS=-+:13;CIPOS=-10,9;CIEND=-8,8;CIPOS95=0,0;CIEND95=0,0;SU=13;PE=9;SR=4;ALG=PROD;AF=3.419e-05;NSAMP=1;MSQ=134.13;AC=1;AN=29246;NFAM=1
chr16	7776675	222274_1	N	N[chr16:7776972[	50.71	LOW	SVTYPE=BND;POS=7776675;STRANDS=+-:9;CIPOS=-29,28;CIEND=-29,28;CIPOS95=0,0;CIEND95=0,0;MATEID=222274_2;EVENT=222274;SU=9;PE=0;SR=9;ALG=PROD;AF=0.0001368;NSAMP=4;MSQ=7.05;RECLASSIFIED;AC=4;AN=29246;NFAM=4
chr16	7776972	222274_2	N	]chr16:7776675]N	50.71	LOW	SVTYPE=BND;POS=7776675;STRANDS=+-:9;CIPOS=-29,28;CIEND=-29,28;CIPOS95=0,0;CIEND95=0,0;MATEID=222274_1;EVENT=222274;SECONDARY;SU=9;PE=0;SR=9;ALG=PROD;AF=0.0001368;NSAMP=4;MSQ=7.05;RECLASSIFIED;AC=4;AN=29246;NFAM=4
chr16	7792545	222277	N	<DEL>	1375.71	PASS	SVTYPE=DEL;POS=7792545;SVLEN=-4113;END=7796658;STRANDS=+-:50;CIPOS=-23,22;CIEND=-30,24;CIPOS95=0,0;CIEND95=0,0;SU=50;PE=21;SR=29;ALG=PROD;AF=6.839e-05;NSAMP=2;MSQ=517.03;AC=2;AN=29246;NFAM=2
chr16	7798989	222278	N	<DEL>	287.61	PASS	SVTYPE=DEL;POS=7798989;SVLEN=-265679;END=8064668;STRANDS=+-:11;IMPRECISE;CIPOS=-10,242;CIEND=-348,9;CIPOS95=-1,46;CIEND95=-74,0;SU=11;PE=11;SR=0;ALG=PROD;AF=3.419e-05;NSAMP=1;MSQ=287.61;AC=1;AN=29246;NFAM=1
chr16	7804665	222279	N	<DEL>	596.46	PASS	SVTYPE=DEL;POS=7804665;SVLEN=-5548;END=7810213;STRANDS=+-:24;CIPOS=-10,9;CIEND=-4,2;CIPOS95=0,0;CIEND95=0,0;SU=24;PE=16;SR=8;ALG=PROD;AF=3.419e-05;NSAMP=1;MSQ=596.46;AC=1;AN=29246;NFAM=1
chr16	7806977	95484_2	N	[chr6:32645369[N	389.57	LOW	SVTYPE=BND;POS=7806977;STRANDS=--:10,++:843;IMPRECISE;CIPOS=-654,828;CIEND=-442,700;CIPOS95=-157,157;CIEND95=-103,103;MATEID=95484_1;EVENT=95484;SECONDARY;SU=853;PE=853;SR=0;ALG=SUM;AF=0.0006155;NSAMP=18;MSQ=15.1;RETAINED;AC=18;AN=29246;NFAM=18
chr16	7811016	75883_2	N	N[chr4:58203331[	4510.79	LOW	SVTYPE=BND;POS=7811016;STRANDS=-+:17;CIPOS=-10,9;CIEND=-10,9;CIPOS95=0,0;CIEND95=0,0;MATEID=75883_1;EVENT=75883;SECONDARY;SU=17;PE=0;SR=17;ALG=PROD;AF=0.005642;NSAMP=162;MSQ=24.1;AC=165;AN=29246;NFAM=162
chr16	7818611	63511_2	N	]chr3:148155644]N	72	LOW	SVTYPE=BND;POS=7818611;STRANDS=+-:9;IMPRECISE;CIPOS=-333,29;CIEND=-30,661;CIPOS95=-54,29;CIEND95=-30,141;MATEID=63511_1;EVENT=63511;SECONDARY;SU=9;PE=9;SR=0;ALG=PROD;AF=0.0001368;NSAMP=4;MSQ=15.27;AC=4;AN=29246;NFAM=4
chr16	7842152	37856_1	N	N]chrX:783067]	6587.92	LOW	SVTYPE=BND;POS=7842152;STRANDS=++:4;CIPOS=-9,8;CIEND=-9,8;CIPOS95=0,0;CIEND95=0,0;MATEID=37856_2;EVENT=37856;SU=4;PE=0;SR=4;ALG=PROD;AF=0.009848;NSAMP=288;MSQ=16.19;AC=288;AN=29246;NFAM=288
chr16	7848235	222280_1	N	N[chr16:7848334[	451.48	PASS	SVTYPE=BND;POS=7848235;STRANDS=+-:17;CIPOS=-10,9;CIEND=-10,9;CIPOS95=0,0;CIEND95=0,0;MATEID=222280_2;EVENT=222280;SU=17;PE=0;SR=17;ALG=PROD;AF=3.419e-05;NSAMP=1;MSQ=431.71;RECLASSIFIED;AC=1;AN=29246;NFAM=1
chr16	7848334	222280_2	N	]chr16:7848235]N	451.48	PASS	SVTYPE=BND;POS=7848235;STRANDS=+-:17;CIPOS=-10,9;CIEND=-10,9;CIPOS95=0,0;CIEND95=0,0;MATEID=222280_1;EVENT=222280;SECONDARY;SU=17;PE=0;SR=17;ALG=PROD;AF=3.419e-05;NSAMP=1;MSQ=431.71;RECLASSIFIED;AC=1;AN=29246;NFAM=1
chr16	7852513	4443_2	N	N]chr1:167449802]	80.49	LOW	SVTYPE=BND;POS=7852513;STRANDS=++:4;CIPOS=-9,8;CIEND=-9,8;CIPOS95=0,0;CIEND95=0,0;MATEID=4443_1;EVENT=4443;SECONDARY;SU=4;PE=0;SR=4;ALG=PROD;AF=6.839e-05;NSAMP=2;MSQ=28.34;AC=2;AN=29246;NFAM=2
chr16	7855067	222281	N	<DEL>	1169.06	PASS	SVTYPE=DEL;POS=7855067;SVLEN=-1449;END=7856516;STRANDS=+-:50;CIPOS=-22,21;CIEND=-26,23;CIPOS95=0,0;CIEND95=0,0;SU=50;PE=29;SR=21;ALG=PROD;AF=6.839e-05;NSAMP=2;MSQ=584.47;AC=2;AN=29246;NFAM=2
chr16	7870365	35146_2	N	[chr15:48469084[N	18265.5	LOW	SVTYPE=BND;POS=7870365;STRANDS=--:4;CIPOS=-9,8;CIEND=-9,8;CIPOS95=0,0;CIEND95=0,0;MATEID=35146_1;EVENT=35146;SECONDARY;SU=4;PE=0;SR=4;ALG=PROD;AF=0.007215;NSAMP=211;MSQ=46.15;AC=211;AN=29246;NFAM=200
chr16	7872240	222283	N	<DEL>	270.95	PASS	SVTYPE=DEL;POS=7872240;SVLEN=-3039;END=7875279;STRANDS=+-:11;IMPRECISE;CIPOS=-26,565;CIEND=-511,29;CIPOS95=-26,178;CIEND95=-127,29;SU=11;PE=11;SR=0;ALG=PROD;AF=3.419e-05;NSAMP=1;MSQ=4.68;AC=1;AN=29246;NFAM=1
chr16	7874755	481968	N	<DUP>	111.32	PASS	SVTYPE=DUP;POS=7874755;SVLEN=2816;END=7877571;STRANDS=-+:14;CIPOS=-7,4;CIEND=-10,9;CIPOS95=0,0;CIEND95=0,0;SU=14;PE=9;SR=5;ALG=PROD;AF=3.419e-05;NSAMP=1;MSQ=110.89;AC=1;AN=29246;NFAM=1
chr16	7875434	37026_1	N	N[chr18:23585064[	122.81	LOW	SVTYPE=BND;POS=7875434;STRANDS=+-:5;IMPRECISE;CIPOS=-8,9;CIEND=-10,9;CIPOS95=-1,1;CIEND95=-1,1;MATEID=37026_2;EVENT=37026;SU=5;PE=2;SR=3;ALG=PROD;AF=6.839e-05;NSAMP=2;MSQ=41.96;AC=2;AN=29246;NFAM=2
chr16	7890580	481969	N	<DUP>	195.81	PASS	SVTYPE=DUP;POS=7890580;SVLEN=448;END=7891028;STRANDS=-+:16;CIPOS=-4,2;CIEND=-10,7;CIPOS95=0,0;CIEND95=0,0;SU=16;PE=7;SR=9;ALG=PROD;AF=3.419e-05;NSAMP=1;MSQ=3.61;AC=1;AN=29246;NFAM=1
chr16	7894444	75884_2	N	[chr4:63543890[N	2209.3	LOW	SVTYPE=BND;POS=7894444;STRANDS=--:50;CIPOS=-9,8;CIEND=-9,8;CIPOS95=0,0;CIEND95=0,0;MATEID=75884_1;EVENT=75884;SECONDARY;SU=50;PE=0;SR=50;ALG=PROD;AF=0.001983;NSAMP=58;MSQ=22.66;AC=58;AN=29246;NFAM=58
chr16	7894936	222284_1	N	N[chr16:7895018[	6.55	LOW	SVTYPE=BND;POS=7894936;STRANDS=+-:4;CIPOS=-9,8;CIEND=-9,8;CIPOS95=0,0;CIEND95=0,0;MATEID=222284_2;EVENT=222284;SU=4;PE=0;SR=4;ALG=PROD;AF=3.419e-05;NSAMP=1;MSQ=4.64;RECLASSIFIED;AC=1;AN=29246;NFAM=1
chr16	7895018	222284_2	N	]chr16:7894936]N	6.55	LOW	SVTYPE=BND;POS=7894936;STRANDS=+-:4;CIPOS=-9,8;CIEND=-9,8;CIPOS95=0,0;CIEND95=0,0;MATEID=222284_1;EVENT=222284;SECONDARY;SU=4;PE=0;SR=4;ALG=PROD;AF=3.419e-05;NSAMP=1;MSQ=4.64;RECLASSIFIED;AC=1;AN=29246;NFAM=1
chr16	7903874	222285_1	N	N[chr16:7903974[	845.05	PASS	SVTYPE=BND;POS=7903874;STRANDS=+-:34;CIPOS=-23,22;CIEND=-23,22;CIPOS95=0,0;CIEND95=0,0;MATEID=222285_2;EVENT=222285;SU=34;PE=0;SR=34;ALG=PROD;AF=0.0001026;NSAMP=3;MSQ=281.68;RECLASSIFIED;AC=3;AN=29246;NFAM=3
chr16	7903906	111314_2	N	[chr8:54283577[N	1093.52	LOW	SVTYPE=BND;POS=7903906;STRANDS=--:28;CIPOS=-10,9;CIEND=-9,8;CIPOS95=0,0;CIEND95=0,0;MATEID=111314_1;EVENT=111314;SECONDARY;SU=28;PE=0;SR=28;ALG=PROD;AF=0.001402;NSAMP=41;MSQ=20.72;AC=41;AN=29246;NFAM=41
chr16	7903948	36705_1	N	N]chr17:73243097]	321.61	LOW	SVTYPE=BND;POS=7903948;STRANDS=++:4;CIPOS=-9,8;CIEND=-9,8;CIPOS95=0,0;CIEND95=0,0;MATEID=36705_2;EVENT=36705;SU=4;PE=0;SR=4;ALG=PROD;AF=0.0005129;NSAMP=15;MSQ=19.22;AC=15;AN=29246;NFAM=15
chr16	7903974	222285_2	N	]chr16:7903874]N	845.05	PASS	SVTYPE=BND;POS=7903874;STRANDS=+-:34;CIPOS=-23,22;CIEND=-23,22;CIPOS95=0,0;CIEND95=0,0;MATEID=222285_1;EVENT=222285;SECONDARY;SU=34;PE=0;SR=34;ALG=PROD;AF=0.0001026;NSAMP=3;MSQ=281.68;RECLASSIFIED;AC=3;AN=29246;NFAM=3
chr16	7904278	222286	N	<DEL>	920.21	PASS	SVTYPE=DEL;POS=7904278;SVLEN=-28039;END=7932317;STRANDS=+-:37;CIPOS=-10,9;CIEND=-7,7;CIPOS95=0,0;CIEND95=0,0;SU=37;PE=19;SR=18;ALG=PROD;AF=3.419e-05;NSAMP=1;MSQ=920.21;AC=1;AN=29246;NFAM=1
chr16	7919875	104082_2	N	]chr7:116523198]N	49.43	LOW	SVTYPE=BND;POS=7919875;STRANDS=+-:5;IMPRECISE;CIPOS=-366,9;CIEND=-10,670;CIPOS95=-81,3;CIEND95=-1,139;MATEID=104082_1;EVENT=104082;SECONDARY;SU=5;PE=5;SR=0;ALG=PROD;AF=3.419e-05;NSAMP=1;MSQ=4.56;AC=1;AN=29246;NFAM=1
chr16	7919985	20248_2	N	[chr10:104534758[N	18.04	LOW	SVTYPE=BND;POS=7919985;STRANDS=--:4;IMPRECISE;CIPOS=-433,9;CIEND=-539,9;CIPOS95=-132,2;CIEND95=-173,1;MATEID=20248_1;EVENT=20248;SECONDARY;SU=4;PE=4;SR=0;ALG=PROD;AF=3.419e-05;NSAMP=1;MSQ=17.91;AC=1;AN=29246;NFAM=1
chr16	7928408	481970	N	<DUP>	118.73	PASS	SVTYPE=DUP;POS=7928408;SVLEN=8338;END=7936746;STRANDS=-+:12;IMPRECISE;CIPOS=-256,9;CIEND=-10,243;CIPOS95=-56,2;CIEND95=0,49;SU=12;PE=12;SR=0;ALG=PROD;AF=3.419e-05;NSAMP=1;MSQ=118.38;AC=1;AN=29246;NFAM=1
chr16	7932457	86280_2	N	N[chr5:128539821[	289.04	LOW	SVTYPE=BND;POS=7932457;STRANDS=+-:18,-+:4;IMPRECISE;CIPOS=-40,27;CIEND=-50,160;CIPOS95=0,0;CIEND95=-50,70;MATEID=86280_1;EVENT=86280;SECONDARY;SU=22;PE=22;SR=0;ALG=PROD;AF=0.0004445;NSAMP=13;MSQ=15.4;AC=13;AN=29246;NFAM=13
chr16	7932511	86279_2	N	]chr5:128540098]N	9433.75	LOW	SVTYPE=BND;POS=7932511;STRANDS=+-:145;IMPRECISE;CIPOS=-781,49;CIEND=-429,387;CIPOS95=-212,49;CIEND95=-330,330;MATEID=86279_1;EVENT=86279;SECONDARY;SU=145;PE=144;SR=1;ALG=SUM;AF=0.008138;NSAMP=238;MSQ=24.82;AC=238;AN=29246;NFAM=236
chr16	7932560	38022_1	N	]chrX:67415378]N	1667.37	LOW	SVTYPE=BND;POS=7932560;STRANDS=-+:16;IMPRECISE;CIPOS=-673,36;CIEND=-50,357;CIPOS95=-113,36;CIEND95=-39,39;MATEID=38022_2;EVENT=38022;SU=16;PE=16;SR=0;ALG=PROD;AF=0.001881;NSAMP=55;MSQ=17.1;AC=55;AN=29246;NFAM=55
chr16	7932562	95486_2	N	]chr6:69921415]N	182.18	LOW	SVTYPE=BND;POS=7932562;STRANDS=+-:4;IMPRECISE;CIPOS=-665,9;CIEND=-10,505;CIPOS95=-160,1;CIEND95=-3,103;MATEID=95486_1;EVENT=95486;SECONDARY;SU=4;PE=4;SR=0;ALG=PROD;AF=0.0001368;NSAMP=4;MSQ=34.11;AC=4;AN=29246;NFAM=4
chr16	7932563	20249_2	N	]chr10:62370982]N	470.61	LOW	SVTYPE=BND;POS=7932563;STRANDS=+-:4;IMPRECISE;CIPOS=-668,7;CIEND=-10,567;CIPOS95=-236,0;CIEND95=-1,175;MATEID=20249_1;EVENT=20249;SECONDARY;SU=4;PE=4;SR=0;ALG=PROD;AF=0.0008206;NSAMP=24;MSQ=14.02;AC=24;AN=29246;NFAM=24
chr16	7932582	75885_2	N	N]chr4:68870572]	704.57	LOW	SVTYPE=BND;POS=7932582;STRANDS=++:95;IMPRECISE;CIPOS=-129,587;CIEND=-84,687;CIPOS95=-129,150;CIEND95=-84,162;MATEID=75885_1;EVENT=75885;SECONDARY;SU=95;PE=95;SR=0;ALG=SUM;AF=0.0005129;NSAMP=15;MSQ=18.78;AC=15;AN=29246;NFAM=15
chr16	7932666	75886_2	N	[chr4:68870410[N	464.2	LOW	SVTYPE=BND;POS=7932666;STRANDS=--:64;IMPRECISE;CIPOS=-522,185;CIEND=-780,50;CIPOS95=-127,127;CIEND95=-170,50;MATEID=75886_1;EVENT=75886;SECONDARY;SU=64;PE=64;SR=0;ALG=SUM;AF=0.0005129;NSAMP=15;MSQ=17.88;AC=15;AN=29246;NFAM=15
chr16	7932693	63512_2	N	N]chr3:60861213]	129.2	LOW	SVTYPE=BND;POS=7932693;STRANDS=++:10;IMPRECISE;CIPOS=-30,643;CIEND=-30,462;CIPOS95=-30,114;CIEND95=-30,66;MATEID=63512_1;EVENT=63512;SECONDARY;SU=10;PE=10;SR=0;ALG=PROD;AF=6.839e-05;NSAMP=2;MSQ=58.31;AC=2;AN=29246;NFAM=2
chr16	7932709	38021_1	N	N[chrX:67415373[	71506.6	LOW	SVTYPE=BND;POS=7932709;STRANDS=+-:19;IMPRECISE;CIPOS=-20,597;CIEND=-388,29;CIPOS95=-20,96;CIEND95=-26,26;MATEID=38021_2;EVENT=38021;SU=19;PE=19;SR=0;ALG=PROD;AF=0.04394;NSAMP=1285;MSQ=30.34;AC=1285;AN=29246;NFAM=1224
chr16	7932728	86278_2	N	N[chr5:128539920[	14765.1	LOW	SVTYPE=BND;POS=7932728;STRANDS=-+:77;IMPRECISE;CIPOS=-11,29;CIEND=-203,22;CIPOS95=-5,5;CIEND95=-7,7;MATEID=86278_1;EVENT=86278;SECONDARY;SU=77;PE=77;SR=0;ALG=PROD;AF=0.01426;NSAMP=417;MSQ=29.34;AC=417;AN=29246;NFAM=413
chr16	7932729	95487_2	N	N[chr6:69921422[	82.66	LOW	SVTYPE=BND;POS=7932729;STRANDS=-+:12;IMPRECISE;CIPOS=-30,529;CIEND=-416,29;CIPOS95=-30,137;CIEND95=-65,29;MATEID=95487_1;EVENT=95487;SECONDARY;SU=12;PE=12;SR=0;ALG=PROD;AF=6.839e-05;NSAMP=2;MSQ=28.4;AC=2;AN=29246;NFAM=2
chr16	7954604	27836_2	N	N[chr12:94376730[	5042.2	LOW	SVTYPE=BND;POS=7954604;STRANDS=-+:4;CIPOS=-9,8;CIEND=-9,8;CIPOS95=0,0;CIEND95=0,0;MATEID=27836_1;EVENT=27836;SECONDARY;SU=4;PE=0;SR=4;ALG=PROD;AF=0.0053;NSAMP=148;MSQ=22.27;AC=155;AN=29246;NFAM=144
chr16	7954604	30879_2	N	N]chr13:19092580]	8794.2	LOW	SVTYPE=BND;POS=7954604;STRANDS=++:4;CIPOS=-9,8;CIEND=-9,8;CIPOS95=0,0;CIEND95=0,0;MATEID=30879_1;EVENT=30879;SECONDARY;SU=4;PE=0;SR=4;ALG=PROD;AF=0.007967;NSAMP=213;MSQ=23.34;AC=233;AN=29246;NFAM=210
chr16	7954631	63513_2	N	N[chr3:61738259[	140338	LOW	SVTYPE=BND;POS=7954631;STRANDS=-+:8;CIPOS=-30,29;CIEND=-30,28;CIPOS95=0,0;CIEND95=0,0;MATEID=63513_1;EVENT=63513;SECONDARY;SU=8;PE=3;SR=5;ALG=PROD;AF=0.08076;NSAMP=2026;MSQ=37.81;AC=2362;AN=29246;NFAM=1936
chr16	7954788	36864_1	N	[chr17:39694210[N	5.59	LOW	SVTYPE=BND;POS=7954788;STRANDS=--:5;IMPRECISE;CIPOS=-506,9;CIEND=-666,9;CIPOS95=-151,1;CIEND95=-215,1;MATEID=36864_2;EVENT=36864;SU=5;PE=5;SR=0;ALG=PROD;AF=3.419e-05;NSAMP=1;MSQ=4.6;AC=1;AN=29246;NFAM=1
chr16	7954939	222288	N	<DEL>	788.39	PASS	SVTYPE=DEL;POS=7954939;SVLEN=-1052;END=7955991;STRANDS=+-:21;CIPOS=-10,9;CIEND=-8,2;CIPOS95=0,0;CIEND95=0,0;SU=21;PE=17;SR=4;ALG=PROD;AF=3.419e-05;NSAMP=1;MSQ=788.39;AC=1;AN=29246;NFAM=1
chr16	7957868	75887_2	N	N]chr4:8210758]	24.56	LOW	SVTYPE=BND;POS=7957868;STRANDS=++:4;IMPRECISE;CIPOS=-7,8;CIEND=-10,8;CIPOS95=-1,3;CIEND95=-1,0;MATEID=75887_1;EVENT=75887;SECONDARY;SU=4;PE=0;SR=4;ALG=PROD;AF=6.839e-05;NSAMP=2;MSQ=10.79;AC=2;AN=29246;NFAM=2
chr16	7959164	30880_2	N	[chr13:84745258[N	729.43	LOW	SVTYPE=BND;POS=7959164;STRANDS=--:12;CIPOS=-29,28;CIEND=-29,28;CIPOS95=0,0;CIEND95=0,0;MATEID=30880_1;EVENT=30880;SECONDARY;SU=12;PE=0;SR=12;ALG=PROD;AF=0.0004787;NSAMP=14;MSQ=23.06;AC=14;AN=29246;NFAM=14
chr16	7975310	222290	N	<DEL>	839.05	PASS	SVTYPE=DEL;POS=7975310;SVLEN=-90517;END=8065827;STRANDS=+-:36;IMPRECISE;CIPOS=-30,231;CIEND=-100,29;CIPOS95=-25,25;CIEND95=-24,24;SU=36;PE=36;SR=0;ALG=PROD;AF=6.839e-05;NSAMP=2;MSQ=419.52;AC=2;AN=29246;NFAM=2
chr16	7989241	63514_2	N	[chr3:28090086[N	15.05	LOW	SVTYPE=BND;POS=7989241;STRANDS=--:4;IMPRECISE;CIPOS=-9,9;CIEND=-10,7;CIPOS95=0,1;CIEND95=-2,0;MATEID=63514_1;EVENT=63514;SECONDARY;SU=4;PE=0;SR=4;ALG=PROD;AF=3.419e-05;NSAMP=1;MSQ=14.98;AC=1;AN=29246;NFAM=1
chr16	7993541	37815_1	N	]chr22:40561235]N	181.31	LOW	SVTYPE=BND;POS=7993541;STRANDS=-+:20;CIPOS=-9,8;CIEND=-9,8;CIPOS95=0,0;CIEND95=0,0;MATEID=37815_2;EVENT=37815;SU=20;PE=0;SR=20;ALG=PROD;AF=0.0002393;NSAMP=7;MSQ=19.28;AC=7;AN=29246;NFAM=7
chr16	8010973	222294	N	<DEL>	221.42	PASS	SVTYPE=DEL;POS=8010973;SVLEN=-7958;END=8018931;STRANDS=+-:16;IMPRECISE;CIPOS=-10,191;CIEND=-261,9;CIPOS95=-3,34;CIEND95=-77,2;SU=16;PE=16;SR=0;ALG=PROD;AF=3.419e-05;NSAMP=1;MSQ=221.42;AC=1;AN=29246;NFAM=1
chr16	8015568	222295_1	N	N[chr16:8015623[	302.89	LOW	SVTYPE=BND;POS=8015568;STRANDS=+-:13;CIPOS=-25,23;CIEND=-29,29;CIPOS95=0,0;CIEND95=0,0;MATEID=222295_2;EVENT=222295;SU=13;PE=1;SR=12;ALG=PROD;AF=6.839e-05;NSAMP=2;MSQ=151.36;RECLASSIFIED;AC=2;AN=29246;NFAM=2
chr16	8015623	222295_2	N	]chr16:8015568]N	302.89	LOW	SVTYPE=BND;POS=8015568;STRANDS=+-:13;CIPOS=-29,29;CIEND=-25,23;CIPOS95=0,0;CIEND95=0,0;MATEID=222295_1;EVENT=222295;SECONDARY;SU=13;PE=1;SR=12;ALG=PROD;AF=6.839e-05;NSAMP=2;MSQ=151.36;RECLASSIFIED;AC=2;AN=29246;NFAM=2
chr16	8016620	222296	N	<DEL:ME:SINE|Alu|AluYb8>	8.35776e+06	PASS	SVTYPE=MEI;POS=8016620;SVLEN=-311;END=8016931;STRANDS=+-:183506;CIPOS=0,0;CIEND=0,0;CIPOS95=0,0;CIEND95=0,0;SU=183506;PE=23300;SR=160206;ALG=PROD;AF=0.3165;NSAMP=7742;MSQ=632.76;MEDGQR=2.91;Q10GQR=2.33;AC=9257;AN=29246;NFAM=7186
chr16	8016675	222297	N	<DEL>	344.48	PASS	SVTYPE=DEL;POS=8016675;SVLEN=-22093;END=8038768;STRANDS=+-:19;IMPRECISE;CIPOS=-30,516;CIEND=-462,29;CIPOS95=-30,107;CIEND95=-118,29;SU=19;PE=19;SR=0;ALG=SUM;AF=3.419e-05;NSAMP=1;MSQ=65.88;AC=1;AN=29246;NFAM=1
chr16	8017542	222298_1	N	N[chr16:8017615[	167.78	LOW	SVTYPE=BND;POS=8017542;STRANDS=+-:8;CIPOS=-10,9;CIEND=-10,9;CIPOS95=0,0;CIEND95=0,0;MATEID=222298_2;EVENT=222298;SU=8;PE=0;SR=8;ALG=PROD;AF=3.419e-05;NSAMP=1;MSQ=167.76;RECLASSIFIED;AC=1;AN=29246;NFAM=1
chr16	8017615	222298_2	N	]chr16:8017542]N	167.78	LOW	SVTYPE=BND;POS=8017542;STRANDS=+-:8;CIPOS=-10,9;CIEND=-10,9;CIPOS95=0,0;CIEND95=0,0;MATEID=222298_1;EVENT=222298;SECONDARY;SU=8;PE=0;SR=8;ALG=PROD;AF=3.419e-05;NSAMP=1;MSQ=167.76;RECLASSIFIED;AC=1;AN=29246;NFAM=1
chr16	8028271	38179_1	N	]chrX:142537764]N	417412	LOW	SVTYPE=BND;POS=8028271;STRANDS=-+:4;CIPOS=-9,8;CIEND=-9,8;CIPOS95=0,0;CIEND95=0,0;MATEID=38179_2;EVENT=38179;SU=4;PE=0;SR=4;ALG=PROD;AF=0.1839;NSAMP=5329;MSQ=43.19;AC=5378;AN=29246;NFAM=4968
chr16	8028271	75888_2	N	]chr4:136264480]N	1858.18	LOW	SVTYPE=BND;POS=8028271;STRANDS=+-:7;IMPRECISE;CIPOS=-10,9;CIEND=-6,9;CIPOS95=-1,1;CIEND95=0,1;MATEID=75888_1;EVENT=75888;SECONDARY;SU=7;PE=4;SR=3;ALG=PROD;AF=0.002017;NSAMP=59;MSQ=14.75;AC=59;AN=29246;NFAM=59
chr16	8034775	222299	N	<DEL>	1249.78	PASS	SVTYPE=DEL;POS=8034775;SVLEN=-18938;END=8053713;STRANDS=+-:57;CIPOS=-24,23;CIEND=-30,29;CIPOS95=0,0;CIEND95=0,0;SU=57;PE=32;SR=25;ALG=PROD;AF=6.839e-05;NSAMP=2;MSQ=624.89;AC=2;AN=29246;NFAM=2
chr16	8037212	116457_2	N	N]chr9:25358859]	8731.19	LOW	SVTYPE=BND;POS=8037212;STRANDS=++:54;CIPOS=-9,8;CIEND=-9,8;CIPOS95=0,0;CIEND95=0,0;MATEID=116457_1;EVENT=116457;SECONDARY;SU=54;PE=0;SR=54;ALG=PROD;AF=0.006394;NSAMP=187;MSQ=27.98;AC=187;AN=29246;NFAM=185
chr16	8037212	95488_2	N	N[chr6:150674636[	11220.8	LOW	SVTYPE=BND;POS=8037212;STRANDS=-+:4;CIPOS=-9,8;CIEND=-9,8;CIPOS95=0,0;CIEND95=0,0;MATEID=95488_1;EVENT=95488;SECONDARY;SU=4;PE=0;SR=4;ALG=PROD;AF=0.008856;NSAMP=259;MSQ=27.77;AC=259;AN=29246;NFAM=259
chr16	8038816	481972_1	N	]chr16:8039885]N	24426.8	LOW	SVTYPE=BND;POS=8038816;STRANDS=-+:15;IMPRECISE;CIPOS=-524,9;CIEND=-10,284;CIPOS95=-53,3;CIEND95=-1,50;MATEID=481972_2;EVENT=481972;SU=15;PE=15;SR=0;ALG=PROD;AF=0.03792;NSAMP=1109;MSQ=12.8;RECLASSIFIED;AC=1109;AN=29246;NFAM=1094
chr16	8039030	222300	N	<DEL>	275.65	PASS	SVTYPE=DEL;POS=8039030;SVLEN=-109;END=8039139;STRANDS=+-:7;CIPOS=-5,4;CIEND=-5,4;CIPOS95=0,0;CIEND95=0,0;SU=7;PE=0;SR=7;ALG=PROD;AF=3.419e-05;NSAMP=1;MSQ=275.65;AC=1;AN=29246;NFAM=1
chr16	8039885	481972_2	N	N[chr16:8038816[	24426.8	LOW	SVTYPE=BND;POS=8038816;STRANDS=-+:15;IMPRECISE;CIPOS=-10,284;CIEND=-524,9;CIPOS95=-1,50;CIEND95=-53,3;MATEID=481972_1;EVENT=481972;SECONDARY;SU=15;PE=15;SR=0;ALG=PROD;AF=0.03792;NSAMP=1109;MSQ=12.8;RECLASSIFIED;AC=1109;AN=29246;NFAM=1094
chr16	8057679	222301	N	<DEL>	215086	PASS	SVTYPE=DEL;POS=8057679;SVLEN=-2597;END=8060276;STRANDS=+-:1756;IMPRECISE;CIPOS=-157,735;CIEND=-830,115;CIPOS95=-152,152;CIEND95=-155,115;SU=1756;PE=1756;SR=0;ALG=SUM;AF=0.07984;NSAMP=2335;MSQ=38.5;RETAINED;MEDGQR=1.49;Q10GQR=0.87;AC=2335;AN=29246;NFAM=2187
chr16	8071609	222303	N	<DEL>	102038	PASS	SVTYPE=DEL;POS=8071609;SVLEN=-3297;END=8074906;STRANDS=+-:4437;CIPOS=0,0;CIEND=0,0;CIPOS95=0,0;CIEND95=0,0;SU=4437;PE=2502;SR=1935;ALG=PROD;AF=0.00571;NSAMP=165;MSQ=481.35;AC=167;AN=29246;NFAM=164
chr16	8081550	27735_2	N	N]chr12:33377388]	3.09177e+06	LOW	SVTYPE=BND;POS=8081550;STRANDS=++:36;IMPRECISE;CIPOS=-10,551;CIEND=-15,560;CIPOS95=-10,110;CIEND95=-15,123;MATEID=27735_1;EVENT=27735;SECONDARY;SU=36;PE=36;SR=0;ALG=PROD;AF=0.4078;NSAMP=11926;MSQ=155.35;AC=11926;AN=29246;NFAM=11118
chr16	8081550	35147_2	N	N[chr15:41283536[	2.89476e+06	LOW	SVTYPE=BND;POS=8081550;STRANDS=-+:67;IMPRECISE;CIPOS=-8,629;CIEND=-614,22;CIPOS95=-8,95;CIEND95=-84,22;MATEID=35147_1;EVENT=35147;SECONDARY;SU=67;PE=67;SR=0;ALG=PROD;AF=0.3991;NSAMP=11673;MSQ=150.84;AC=11673;AN=29246;NFAM=10908
chr16	8081550	75889_2	N	N]chr4:56612850]	2.97975e+06	LOW	SVTYPE=BND;POS=8081550;STRANDS=++:3346;IMPRECISE;CIPOS=-2,172;CIEND=-6,197;CIPOS95=-2,3;CIEND95=-6,12;MATEID=75889_1;EVENT=75889;SECONDARY;SU=3346;PE=3346;SR=0;ALG=PROD;AF=0.3772;NSAMP=11032;MSQ=160.07;AC=11032;AN=29246;NFAM=10325
chr16	8085828	222305	N	<DEL>	383.72	PASS	SVTYPE=DEL;POS=8085828;SVLEN=-173;END=8086001;STRANDS=+-:15;CIPOS=-10,9;CIEND=-10,9;CIPOS95=0,0;CIEND95=0,0;SU=15;PE=0;SR=15;ALG=PROD;AF=3.42e-05;NSAMP=1;MSQ=371.52;AC=1;AN=29244;NFAM=1
chr16	8090132	38141_1	N	[chrX:124134301[N	8149.98	LOW	SVTYPE=BND;POS=8090132;STRANDS=--:13;CIPOS=-30,29;CIEND=-30,29;CIPOS95=0,0;CIEND95=0,0;MATEID=38141_2;EVENT=38141;SU=13;PE=0;SR=13;ALG=PROD;AF=0.007488;NSAMP=219;MSQ=19.55;AC=219;AN=29246;NFAM=219
chr16	8090624	222306	N	<DEL>	914.13	PASS	SVTYPE=DEL;POS=8090624;SVLEN=-1938;END=8092562;STRANDS=+-:42;CIPOS=-23,22;CIEND=-30,28;CIPOS95=0,0;CIEND95=0,0;SU=42;PE=24;SR=18;ALG=PROD;AF=6.839e-05;NSAMP=2;MSQ=457.06;AC=2;AN=29246;NFAM=2
chr16	8106708	222307	N	<DEL>	107.58	PASS	SVTYPE=DEL;POS=8106708;SVLEN=-1149;END=8107857;STRANDS=+-:10;IMPRECISE;CIPOS=-10,314;CIEND=-571,9;CIPOS95=-3,62;CIEND95=-60,1;SU=10;PE=10;SR=0;ALG=PROD;AF=3.419e-05;NSAMP=1;MSQ=107.58;AC=1;AN=29246;NFAM=1
chr16	8109105	222308_1	N	N[chr16:8109796[	93808.1	PASS	SVTYPE=BND;POS=8109105;STRANDS=+-:3986;CIPOS=0,0;CIEND=0,0;CIPOS95=0,0;CIEND95=0,0;MATEID=222308_2;EVENT=222308;SU=3986;PE=2251;SR=1735;ALG=PROD;AF=0.006599;NSAMP=191;MSQ=437.3;RECLASSIFIED;AC=193;AN=29246;NFAM=186
chr16	8109796	222308_2	N	]chr16:8109105]N	93808.1	PASS	SVTYPE=BND;POS=8109105;STRANDS=+-:3986;CIPOS=0,0;CIEND=0,0;CIPOS95=0,0;CIEND95=0,0;MATEID=222308_1;EVENT=222308;SECONDARY;SU=3986;PE=2251;SR=1735;ALG=PROD;AF=0.006599;NSAMP=191;MSQ=437.3;RECLASSIFIED;AC=193;AN=29246;NFAM=186
chr16	8111708	63515_2	N	N[chr3:132235253[	4795.15	LOW	SVTYPE=BND;POS=8111708;STRANDS=-+:115;CIPOS=-6,5;CIEND=-6,5;CIPOS95=0,0;CIEND95=0,0;MATEID=63515_1;EVENT=63515;SECONDARY;SU=115;PE=0;SR=115;ALG=PROD;AF=0.003864;NSAMP=113;MSQ=30.27;AC=113;AN=29246;NFAM=113
chr16	8111724	565455	N	<INV>	743.18	LOW	SVTYPE=INV;POS=8111724;SVLEN=157;END=8111881;STRANDS=++:4,--:1;IMPRECISE;CIPOS=-6,0;CIEND=-10,9;CIPOS95=-6,0;CIEND95=-1,1;SU=5;PE=3;SR=2;ALG=PROD;AF=0.00106;NSAMP=31;MSQ=16.64;AC=31;AN=29246;NFAM=31
chr16	8111729	104083_2	N	N[chr7:122645491[	170184	LOW	SVTYPE=BND;POS=8111729;STRANDS=++:111,-+:137;IMPRECISE;CIPOS=-50,49;CIEND=-50,82;CIPOS95=0,0;CIEND95=-33,33;MATEID=104083_1;EVENT=104083;SECONDARY;SU=248;PE=0;SR=248;ALG=SUM;AF=0.09257;NSAMP=2542;MSQ=36.66;AC=2707;AN=29242;NFAM=2405
chr16	8111750	222310_1	N	N[chr16:8111820[	801960	LOW	SVTYPE=BND;POS=8111750;STRANDS=+-:28247;CIPOS=0,0;CIEND=0,0;CIPOS95=0,0;CIEND95=0,0;MATEID=222310_2;EVENT=222310;SU=28247;PE=119;SR=28128;ALG=PROD;AF=0.08545;NSAMP=2077;MSQ=225.26;RETAINED;RECLASSIFIED;AC=2498;AN=29234;NFAM=1983
chr16	8111768	116568_2	N	N[chr9:13958264[	1498.14	LOW	SVTYPE=BND;POS=8111768;STRANDS=-+:12;CIPOS=-29,28;CIEND=-29,28;CIPOS95=0,0;CIEND95=0,0;MATEID=116568_1;EVENT=116568;SECONDARY;SU=12;PE=0;SR=12;ALG=PROD;AF=0.002633;NSAMP=77;MSQ=13.65;AC=77;AN=29246;NFAM=77
chr16	8111820	222310_2	N	]chr16:8111750]N	801960	LOW	SVTYPE=BND;POS=8111750;STRANDS=+-:28247;CIPOS=0,0;CIEND=0,0;CIPOS95=0,0;CIEND95=0,0;MATEID=222310_1;EVENT=222310;SECONDARY;SU=28247;PE=119;SR=28128;ALG=PROD;AF=0.08545;NSAMP=2077;MSQ=225.26;RETAINED;RECLASSIFIED;AC=2498;AN=29234;NFAM=1983
chr16	8114874	222312_1	N	N[chr16:8115202[	551.93	LOW	SVTYPE=BND;POS=8114874;STRANDS=+-:4;CIPOS=-9,8;CIEND=-9,8;CIPOS95=0,0;CIEND95=0,0;MATEID=222312_2;EVENT=222312;SU=4;PE=0;SR=4;ALG=PROD;AF=0.0004103;NSAMP=12;MSQ=22.78;RECLASSIFIED;AC=12;AN=29246;NFAM=12
chr16	8115202	222312_2	N	]chr16:8114874]N	551.93	LOW	SVTYPE=BND;POS=8114874;STRANDS=+-:4;CIPOS=-9,8;CIEND=-9,8;CIPOS95=0,0;CIEND95=0,0;MATEID=222312_1;EVENT=222312;SECONDARY;SU=4;PE=0;SR=4;ALG=PROD;AF=0.0004103;NSAMP=12;MSQ=22.78;RECLASSIFIED;AC=12;AN=29246;NFAM=12
chr16	8118052	37205_1	N	N]chr19:23472389]	102380	LOW	SVTYPE=BND;POS=8118052;STRANDS=++:481;CIPOS=-1,1;CIEND=0,2;CIPOS95=0,0;CIEND95=0,0;MATEID=37205_2;EVENT=37205;SU=481;PE=0;SR=481;ALG=PROD;AF=0.04295;NSAMP=1255;MSQ=50.24;AC=1256;AN=29246;NFAM=1225
chr16	8119183	222313	N	<DEL>	428.32	PASS	SVTYPE=DEL;POS=8119183;SVLEN=-3431;END=8122614;STRANDS=+-:22;IMPRECISE;CIPOS=-28,251;CIEND=-258,29;CIPOS95=-28,35;CIEND95=-31,29;SU=22;PE=22;SR=0;ALG=PROD;AF=6.839e-05;NSAMP=2;MSQ=214.16;AC=2;AN=29246;NFAM=2
chr16	8123092	222314	N	<DEL>	482.55	PASS	SVTYPE=DEL;POS=8123092;SVLEN=-595;END=8123687;STRANDS=+-:21;CIPOS=-4,4;CIEND=-10,9;CIPOS95=0,0;CIEND95=0,0;SU=21;PE=15;SR=6;ALG=PROD;AF=3.42e-05;NSAMP=1;MSQ=482.43;AC=1;AN=29236;NFAM=1
chr16	8124806	222315	N	<DEL>	3155.88	PASS	SVTYPE=DEL;POS=8124806;SVLEN=-1146;END=8125952;STRANDS=+-:140;CIPOS=-3,3;CIEND=-4,2;CIPOS95=0,0;CIEND95=0,0;SU=140;PE=78;SR=62;ALG=PROD;AF=6.839e-05;NSAMP=2;MSQ=866.3;AC=2;AN=29246;NFAM=2
chr16	8132271	222316	N	<DEL>	785.14	PASS	SVTYPE=DEL;POS=8132271;SVLEN=-7842;END=8140113;STRANDS=+-:34;CIPOS=-23,22;CIEND=-30,29;CIPOS95=0,0;CIEND95=0,0;SU=34;PE=19;SR=15;ALG=PROD;AF=6.839e-05;NSAMP=2;MSQ=392.57;AC=2;AN=29246;NFAM=2
chr16	8137201	222317_1	N	N[chr16:8137310[	159867	LOW	SVTYPE=BND;POS=8137201;STRANDS=+-:5148;CIPOS=0,0;CIEND=0,0;CIPOS95=0,0;CIEND95=0,0;MATEID=222317_2;EVENT=222317;SU=5148;PE=44;SR=5104;ALG=PROD;AF=0.02004;NSAMP=570;MSQ=239.43;RECLASSIFIED;AC=586;AN=29246;NFAM=550
chr16	8137310	222317_2	N	]chr16:8137201]N	159867	LOW	SVTYPE=BND;POS=8137201;STRANDS=+-:5148;CIPOS=0,0;CIEND=0,0;CIPOS95=0,0;CIEND95=0,0;MATEID=222317_1;EVENT=222317;SECONDARY;SU=5148;PE=44;SR=5104;ALG=PROD;AF=0.02004;NSAMP=570;MSQ=239.43;RECLASSIFIED;AC=586;AN=29246;NFAM=550
chr16	8138552	36706_1	N	N]chr17:2078921]	1778.98	LOW	SVTYPE=BND;POS=8138552;STRANDS=++:150;CIPOS=-5,4;CIEND=-5,1;CIPOS95=0,0;CIEND95=0,0;MATEID=36706_2;EVENT=36706;SU=150;PE=0;SR=150;ALG=PROD;AF=0.001573;NSAMP=46;MSQ=32.18;AC=46;AN=29246;NFAM=46
chr16	8147762	222318	N	<DEL>	395.9	PASS	SVTYPE=DEL;POS=8147762;SVLEN=-2618;END=8150380;STRANDS=+-:19;IMPRECISE;CIPOS=-10,451;CIEND=-549,9;CIPOS95=-3,45;CIEND95=-55,1;SU=19;PE=19;SR=0;ALG=PROD;AF=3.419e-05;NSAMP=1;MSQ=395.64;AC=1;AN=29246;NFAM=1
chr16	8155517	481963_2	N	N[chr16:7709764[	2959.92	LOW	SVTYPE=BND;POS=7709764;STRANDS=-+:63;CIPOS=-22,21;CIEND=-30,28;CIPOS95=0,0;CIEND95=0,0;MATEID=481963_1;EVENT=481963;SECONDARY;SU=63;PE=44;SR=19;ALG=PROD;AF=0.003556;NSAMP=104;MSQ=9.11;RECLASSIFIED;AC=104;AN=29246;NFAM=104
chr16	8156569	222319_1	N	N[chr16:8157494[	56639.7	PASS	SVTYPE=BND;POS=8156569;STRANDS=+-:2123;CIPOS=-1,0;CIEND=-1,0;CIPOS95=0,0;CIEND95=0,0;MATEID=222319_2;EVENT=222319;SU=2123;PE=1477;SR=646;ALG=PROD;AF=0.001812;NSAMP=50;MSQ=658.66;RECLASSIFIED;AC=53;AN=29246;NFAM=45
chr16	8157307	33329_2	N	N]chr14:40176094]	476.07	LOW	SVTYPE=BND;POS=8157307;STRANDS=++:4;CIPOS=-9,8;CIEND=-9,8;CIPOS95=0,0;CIEND95=0,0;MATEID=33329_1;EVENT=33329;SECONDARY;SU=4;PE=0;SR=4;ALG=PROD;AF=0.0002393;NSAMP=7;MSQ=23.1;AC=7;AN=29246;NFAM=7
chr16	8157494	222319_2	N	]chr16:8156569]N	56639.7	PASS	SVTYPE=BND;POS=8156569;STRANDS=+-:2123;CIPOS=-1,0;CIEND=-1,0;CIPOS95=0,0;CIEND95=0,0;MATEID=222319_1;EVENT=222319;SECONDARY;SU=2123;PE=1477;SR=646;ALG=PROD;AF=0.001812;NSAMP=50;MSQ=658.66;RECLASSIFIED;AC=53;AN=29246;NFAM=45
chr16	8160098	222321	N	<DEL>	4156.99	PASS	SVTYPE=DEL;POS=8160098;SVLEN=-4305;END=8164403;STRANDS=+-:183;CIPOS=-4,3;CIEND=-6,9;CIPOS95=0,0;CIEND95=0,0;SU=183;PE=112;SR=71;ALG=PROD;AF=0.0002393;NSAMP=7;MSQ=488.52;AC=7;AN=29246;NFAM=7
chr16	8178513	222323	N	<DEL>	154228	PASS	SVTYPE=DEL;POS=8178513;SVLEN=-1989;END=8180502;STRANDS=+-:6604;CIPOS=0,0;CIEND=0,0;CIPOS95=0,0;CIEND95=0,0;SU=6604;PE=3915;SR=2689;ALG=PROD;AF=0.005642;NSAMP=162;MSQ=577.77;AC=165;AN=29246;NFAM=153
chr16	8178811	37202_1	N	]chr19:22231579]N	80200.1	LOW	SVTYPE=BND;POS=8178811;STRANDS=-+:5411;IMPRECISE;CIPOS=-115,16;CIEND=-1,87;CIPOS95=-2,2;CIEND95=0,0;MATEID=37202_2;EVENT=37202;SU=5411;PE=5411;SR=0;ALG=PROD;AF=0.04319;NSAMP=1263;MSQ=37.42;AC=1263;AN=29246;NFAM=1225
chr16	8178870	111315_2	N	]chr8:7506461]N	112.38	LOW	SVTYPE=BND;POS=8178870;STRANDS=+-:4;IMPRECISE;CIPOS=-508,9;CIEND=-10,505;CIPOS95=-174,1;CIEND95=-1,173;MATEID=111315_1;EVENT=111315;SECONDARY;SU=4;PE=4;SR=0;ALG=PROD;AF=0.0002052;NSAMP=6;MSQ=16.33;AC=6;AN=29246;NFAM=6
chr16	8180952	222324	N	<DEL>	275.82	PASS	SVTYPE=DEL;POS=8180952;SVLEN=-160;END=8181112;STRANDS=+-:10;CIPOS=-4,2;CIEND=-4,3;CIPOS95=0,0;CIEND95=0,0;SU=10;PE=0;SR=10;ALG=PROD;AF=3.419e-05;NSAMP=1;MSQ=275.78;AC=1;AN=29246;NFAM=1
chr16	8183092	222325	N	<DEL>	695.46	PASS	SVTYPE=DEL;POS=8183092;SVLEN=-907;END=8183999;STRANDS=+-:27;CIPOS=-3,2;CIEND=-4,1;CIPOS95=0,0;CIEND95=0,0;SU=27;PE=18;SR=9;ALG=PROD;AF=3.419e-05;NSAMP=1;MSQ=695.46;AC=1;AN=29246;NFAM=1
chr16	8185857	222326	N	<DEL>	350.42	PASS	SVTYPE=DEL;POS=8185857;SVLEN=-75598;END=8261455;STRANDS=+-:19;IMPRECISE;CIPOS=-10,220;CIEND=-256,9;CIPOS95=-1,30;CIEND95=-38,1;SU=19;PE=19;SR=0;ALG=PROD;AF=3.419e-05;NSAMP=1;MSQ=350.42;AC=1;AN=29246;NFAM=1
chr16	8187004	222327	N	<DEL>	287.68	PASS	SVTYPE=DEL;POS=8187004;SVLEN=-107930;END=8294934;STRANDS=+-:15;CIPOS=-10,9;CIEND=-10,9;CIPOS95=0,0;CIEND95=0,0;SU=15;PE=10;SR=5;ALG=PROD;AF=3.419e-05;NSAMP=1;MSQ=287.68;AC=1;AN=29246;NFAM=1
chr16	8187925	111316_2	N	N[chr8:60055085[	800.77	LOW	SVTYPE=BND;POS=8187925;STRANDS=-+:50;CIPOS=-9,8;CIEND=-9,8;CIPOS95=0,0;CIEND95=0,0;MATEID=111316_1;EVENT=111316;SECONDARY;SU=50;PE=0;SR=50;ALG=PROD;AF=0.001334;NSAMP=39;MSQ=13.45;AC=39;AN=29246;NFAM=39
chr16	8195854	222328	N	<DEL>	2670.7	PASS	SVTYPE=DEL;POS=8195854;SVLEN=-6368;END=8202222;STRANDS=+-:112;CIPOS=-3,3;CIEND=-10,7;CIPOS95=0,0;CIEND95=0,0;SU=112;PE=63;SR=49;ALG=PROD;AF=0.0001026;NSAMP=3;MSQ=566.55;AC=3;AN=29246;NFAM=3
chr16	8216754	63516_2	N	[chr3:120539996[N	2936.67	LOW	SVTYPE=BND;POS=8216754;STRANDS=--:4;CIPOS=-9,8;CIEND=-9,8;CIPOS95=0,0;CIEND95=0,0;MATEID=63516_1;EVENT=63516;SECONDARY;SU=4;PE=0;SR=4;ALG=PROD;AF=0.003761;NSAMP=110;MSQ=19.74;AC=110;AN=29246;NFAM=110
chr16	8230287	116458_2	N	N]chr9:110311549]	1424.8	LOW	SVTYPE=BND;POS=8230287;STRANDS=++:18;CIPOS=-30,29;CIEND=-30,29;CIPOS95=0,0;CIEND95=0,0;MATEID=116458_1;EVENT=116458;SECONDARY;SU=18;PE=0;SR=18;ALG=PROD;AF=0.001881;NSAMP=55;MSQ=19.01;AC=55;AN=29246;NFAM=54
chr16	8230298	104085_2	N	N[chr7:82612416[	6137.94	LOW	SVTYPE=BND;POS=8230298;STRANDS=-+:4;CIPOS=-9,8;CIEND=-9,8;CIPOS95=0,0;CIEND95=0,0;MATEID=104085_1;EVENT=104085;SECONDARY;SU=4;PE=0;SR=4;ALG=PROD;AF=0.006052;NSAMP=176;MSQ=22.56;AC=177;AN=29246;NFAM=175
chr16	8244682	222329_1	N	N[chr16:8244964[	358.09	LOW	SVTYPE=BND;POS=8244682;STRANDS=+-:10;CIPOS=-10,7;CIEND=-7,9;CIPOS95=0,0;CIEND95=0,0;MATEID=222329_2;EVENT=222329;SU=10;PE=0;SR=10;ALG=PROD;AF=6.839e-05;NSAMP=2;MSQ=10.84;RECLASSIFIED;AC=2;AN=29246;NFAM=2
chr16	8244964	222329_2	N	]chr16:8244682]N	358.09	LOW	SVTYPE=BND;POS=8244682;STRANDS=+-:10;CIPOS=-7,9;CIEND=-10,7;CIPOS95=0,0;CIEND95=0,0;MATEID=222329_1;EVENT=222329;SECONDARY;SU=10;PE=0;SR=10;ALG=PROD;AF=6.839e-05;NSAMP=2;MSQ=10.84;RECLASSIFIED;AC=2;AN=29246;NFAM=2
chr16	8247969	222330_1	N	N[chr16:8248161[	235.96	LOW	SVTYPE=BND;POS=8247969;STRANDS=+-:8;CIPOS=-10,9;CIEND=-10,9;CIPOS95=0,0;CIEND95=0,0;MATEID=222330_2;EVENT=222330;SU=8;PE=0;SR=8;ALG=PROD;AF=6.839e-05;NSAMP=2;MSQ=113.24;RECLASSIFIED;AC=2;AN=29246;NFAM=2
chr16	8248161	222330_2	N	]chr16:8247969]N	235.96	LOW	SVTYPE=BND;POS=8247969;STRANDS=+-:8;CIPOS=-10,9;CIEND=-10,9;CIPOS95=0,0;CIEND95=0,0;MATEID=222330_1;EVENT=222330;SECONDARY;SU=8;PE=0;SR=8;ALG=PROD;AF=6.839e-05;NSAMP=2;MSQ=113.24;RECLASSIFIED;AC=2;AN=29246;NFAM=2
chr16	8250571	222331_1	N	N[chr16:8250822[	284.67	LOW	SVTYPE=BND;POS=8250571;STRANDS=+-:9;CIPOS=-4,3;CIEND=-4,3;CIPOS95=0,0;CIEND95=0,0;MATEID=222331_2;EVENT=222331;SU=9;PE=0;SR=9;ALG=PROD;AF=3.419e-05;NSAMP=1;MSQ=4.68;RECLASSIFIED;AC=1;AN=29246;NFAM=1
chr16	8250822	222331_2	N	]chr16:8250571]N	284.67	LOW	SVTYPE=BND;POS=8250571;STRANDS=+-:9;CIPOS=-4,3;CIEND=-4,3;CIPOS95=0,0;CIEND95=0,0;MATEID=222331_1;EVENT=222331;SECONDARY;SU=9;PE=0;SR=9;ALG=PROD;AF=3.419e-05;NSAMP=1;MSQ=4.68;RECLASSIFIED;AC=1;AN=29246;NFAM=1
chr16	8258022	116459_2	N	]chr9:72842287]N	32.81	LOW	SVTYPE=BND;POS=8258022;STRANDS=+-:4;IMPRECISE;CIPOS=-716,6;CIEND=-10,158;CIPOS95=-160,0;CIEND95=-2,101;MATEID=116459_1;EVENT=116459;SECONDARY;SU=4;PE=4;SR=0;ALG=PROD;AF=3.419e-05;NSAMP=1;MSQ=32.81;AC=1;AN=29246;NFAM=1
chr16	8261693	222332_1	N	N[chr16:8261916[	456.06	LOW	SVTYPE=BND;POS=8261693;STRANDS=+-:11;CIPOS=-5,3;CIEND=-10,9;CIPOS95=0,0;CIEND95=0,0;MATEID=222332_2;EVENT=222332;SU=11;PE=2;SR=9;ALG=PROD;AF=0.0001026;NSAMP=3;MSQ=150.1;RECLASSIFIED;AC=3;AN=29246;NFAM=3
chr16	8261916	222332_2	N	]chr16:8261693]N	456.06	LOW	SVTYPE=BND;POS=8261693;STRANDS=+-:11;CIPOS=-10,9;CIEND=-5,3;CIPOS95=0,0;CIEND95=0,0;MATEID=222332_1;EVENT=222332;SECONDARY;SU=11;PE=2;SR=9;ALG=PROD;AF=0.0001026;NSAMP=3;MSQ=150.1;RECLASSIFIED;AC=3;AN=29246;NFAM=3
chr16	8266360	222333_1	N	N[chr16:8266526[	42.47	LOW	SVTYPE=BND;POS=8266360;STRANDS=+-:7;CIPOS=-7,3;CIEND=-5,4;CIPOS95=0,0;CIEND95=0,0;MATEID=222333_2;EVENT=222333;SU=7;PE=0;SR=7;ALG=PROD;AF=3.419e-05;NSAMP=1;MSQ=41.7;RECLASSIFIED;AC=1;AN=29246;NFAM=1
chr16	8266526	222333_2	N	]chr16:8266360]N	42.47	LOW	SVTYPE=BND;POS=8266360;STRANDS=+-:7;CIPOS=-5,4;CIEND=-7,3;CIPOS95=0,0;CIEND95=0,0;MATEID=222333_1;EVENT=222333;SECONDARY;SU=7;PE=0;SR=7;ALG=PROD;AF=3.419e-05;NSAMP=1;MSQ=41.7;RECLASSIFIED;AC=1;AN=29246;NFAM=1
chr16	8268335	565456_1	N	N]chr16:8268430]	80.53	LOW	SVTYPE=BND;POS=8268335;STRANDS=++:6;CIPOS=-7,4;CIEND=-10,9;CIPOS95=0,0;CIEND95=0,0;MATEID=565456_2;EVENT=565456;SU=6;PE=2;SR=4;ALG=PROD;AF=0.0001026;NSAMP=3;MSQ=15.29;AC=3;AN=29246;NFAM=3
chr16	8268430	565456_2	N	N]chr16:8268335]	80.53	LOW	SVTYPE=BND;POS=8268430;STRANDS=++:6;CIPOS=-10,9;CIEND=-7,4;CIPOS95=0,0;CIEND95=0,0;MATEID=565456_1;EVENT=565456;SECONDARY;SU=6;PE=2;SR=4;ALG=PROD;AF=0.0001026;NSAMP=3;MSQ=15.29;AC=3;AN=29246;NFAM=3
chr16	8272679	222334	N	<DEL>	3423.16	PASS	SVTYPE=DEL;POS=8272679;SVLEN=-6436;END=8279115;STRANDS=+-:148;CIPOS=-43,41;CIEND=-42,40;CIPOS95=0,0;CIEND95=0,0;SU=148;PE=78;SR=70;ALG=PROD;AF=0.0002052;NSAMP=6;MSQ=570.53;AC=6;AN=29246;NFAM=6
chr16	8275629	222336	N	<DEL>	200.82	PASS	SVTYPE=DEL;POS=8275629;SVLEN=-2279;END=8277908;STRANDS=+-:10;IMPRECISE;CIPOS=-10,304;CIEND=-297,9;CIPOS95=-2,83;CIEND95=-42,3;SU=10;PE=10;SR=0;ALG=PROD;AF=3.419e-05;NSAMP=1;MSQ=200.82;AC=1;AN=29246;NFAM=1
chr16	8288955	222337_1	N	N[chr16:8289429[	611.81	LOW	SVTYPE=BND;POS=8288955;STRANDS=+-:30;CIPOS=-10,4;CIEND=-10,9;CIPOS95=0,0;CIEND95=0,0;MATEID=222337_2;EVENT=222337;SU=30;PE=14;SR=16;ALG=PROD;AF=0.0001026;NSAMP=3;MSQ=200.32;RECLASSIFIED;AC=3;AN=29246;NFAM=3
chr16	8289429	222337_2	N	]chr16:8288955]N	611.81	LOW	SVTYPE=BND;POS=8288955;STRANDS=+-:30;CIPOS=-10,9;CIEND=-10,4;CIPOS95=0,0;CIEND95=0,0;MATEID=222337_1;EVENT=222337;SECONDARY;SU=30;PE=14;SR=16;ALG=PROD;AF=0.0001026;NSAMP=3;MSQ=200.32;RECLASSIFIED;AC=3;AN=29246;NFAM=3
chr16	8297902	222338_1	N	N[chr16:8297966[	407.71	LOW	SVTYPE=BND;POS=8297902;STRANDS=+-:13;CIPOS=-3,1;CIEND=-8,9;CIPOS95=0,0;CIEND95=0,0;MATEID=222338_2;EVENT=222338;SU=13;PE=0;SR=13;ALG=PROD;AF=3.419e-05;NSAMP=1;MSQ=359.69;RECLASSIFIED;AC=1;AN=29246;NFAM=1
chr16	8297966	222338_2	N	]chr16:8297902]N	407.71	LOW	SVTYPE=BND;POS=8297902;STRANDS=+-:13;CIPOS=-8,9;CIEND=-3,1;CIPOS95=0,0;CIEND95=0,0;MATEID=222338_1;EVENT=222338;SECONDARY;SU=13;PE=0;SR=13;ALG=PROD;AF=3.419e-05;NSAMP=1;MSQ=359.69;RECLASSIFIED;AC=1;AN=29246;NFAM=1
chr16	8298370	481974	N	<DUP>	276.08	PASS	SVTYPE=DUP;POS=8298370;SVLEN=190457;END=8488827;STRANDS=-+:25;CIPOS=-2,0;CIEND=-10,9;CIPOS95=0,0;CIEND95=0,0;SU=25;PE=12;SR=13;ALG=PROD;AF=3.419e-05;NSAMP=1;MSQ=275.62;AC=1;AN=29246;NFAM=1
chr16	8314529	222340	N	<DEL>	389.69	PASS	SVTYPE=DEL;POS=8314529;SVLEN=-100;END=8314629;STRANDS=+-:12;CIPOS=-10,9;CIEND=-10,9;CIPOS95=0,0;CIEND95=0,0;SU=12;PE=0;SR=12;ALG=PROD;AF=3.419e-05;NSAMP=1;MSQ=389.69;AC=1;AN=29246;NFAM=1
chr16	8317349	27736_2	N	N]chr12:124627994]	93.95	LOW	SVTYPE=BND;POS=8317349;STRANDS=++:4;CIPOS=-9,8;CIEND=-9,8;CIPOS95=0,0;CIEND95=0,0;MATEID=27736_1;EVENT=27736;SECONDARY;SU=4;PE=0;SR=4;ALG=PROD;AF=0.0001026;NSAMP=3;MSQ=23.58;AC=3;AN=29246;NFAM=3
chr16	8317771	222341	N	<DEL>	654.27	PASS	SVTYPE=DEL;POS=8317771;SVLEN=-780;END=8318551;STRANDS=+-:30;IMPRECISE;CIPOS=-30,29;CIEND=-30,24;CIPOS95=0,0;CIEND95=-1,1;SU=30;PE=24;SR=6;ALG=PROD;AF=6.839e-05;NSAMP=2;MSQ=326.63;AC=2;AN=29246;NFAM=2
chr16	8318357	222342_1	N	N[chr16:8320515[	28844.4	PASS	SVTYPE=BND;POS=8318357;STRANDS=+-:1243;CIPOS=-1,1;CIEND=-1,0;CIPOS95=0,0;CIEND95=0,0;MATEID=222342_2;EVENT=222342;SU=1243;PE=709;SR=534;ALG=PROD;AF=0.001778;NSAMP=51;MSQ=469.61;RECLASSIFIED;AC=52;AN=29246;NFAM=50
chr16	8320515	222342_2	N	]chr16:8318357]N	28844.4	PASS	SVTYPE=BND;POS=8318357;STRANDS=+-:1243;CIPOS=-1,0;CIEND=-1,1;CIPOS95=0,0;CIEND95=0,0;MATEID=222342_1;EVENT=222342;SECONDARY;SU=1243;PE=709;SR=534;ALG=PROD;AF=0.001778;NSAMP=51;MSQ=469.61;RECLASSIFIED;AC=52;AN=29246;NFAM=50
chr16	8321284	37743_1	N	N[chr22:16523208[	17.51	LOW	SVTYPE=BND;POS=8321284;STRANDS=+-:4;IMPRECISE;CIPOS=-50,49;CIEND=-50,48;CIPOS95=-3,3;CIEND95=-3,3;MATEID=37743_2;EVENT=37743;SU=4;PE=3;SR=1;ALG=PROD;AF=3.419e-05;NSAMP=1;MSQ=12.17;AC=1;AN=29246;NFAM=1
chr16	8321303	37742_1	N	]chr22:16523296]N	76.26	LOW	SVTYPE=BND;POS=8321303;STRANDS=-+:4;IMPRECISE;CIPOS=-545,29;CIEND=-30,733;CIPOS95=-119,29;CIEND95=-30,159;MATEID=37742_2;EVENT=37742;SU=4;PE=4;SR=0;ALG=PROD;AF=0.000171;NSAMP=5;MSQ=10.29;AC=5;AN=29246;NFAM=5
chr16	8326743	36901_1	N	]chr17:60894071]N	142.62	LOW	SVTYPE=BND;POS=8326743;STRANDS=-+:12;CIPOS=-29,28;CIEND=-29,28;CIPOS95=0,0;CIEND95=0,0;MATEID=36901_2;EVENT=36901;SU=12;PE=0;SR=12;ALG=PROD;AF=0.0003419;NSAMP=10;MSQ=11.07;AC=10;AN=29246;NFAM=10
chr16	8326773	4444_2	N	N]chr1:235839848]	3095.82	LOW	SVTYPE=BND;POS=8326773;STRANDS=++:18;CIPOS=-9,8;CIEND=-9,8;CIPOS95=0,0;CIEND95=0,0;MATEID=4444_1;EVENT=4444;SECONDARY;SU=18;PE=0;SR=18;ALG=PROD;AF=0.003043;NSAMP=89;MSQ=22.8;AC=89;AN=29246;NFAM=89
chr16	8326773	75890_2	N	N]chr4:178202631]	2390.3	LOW	SVTYPE=BND;POS=8326773;STRANDS=++:14;CIPOS=-29,28;CIEND=-29,28;CIPOS95=0,0;CIEND95=0,0;MATEID=75890_1;EVENT=75890;SECONDARY;SU=14;PE=0;SR=14;ALG=PROD;AF=0.002872;NSAMP=84;MSQ=21.8;AC=84;AN=29246;NFAM=84
chr16	8327381	222343	N	<DEL>	785.39	PASS	SVTYPE=DEL;POS=8327381;SVLEN=-46967;END=8374348;STRANDS=+-:33;CIPOS=-3,2;CIEND=-3,1;CIPOS95=0,0;CIEND95=0,0;SU=33;PE=22;SR=11;ALG=PROD;AF=3.419e-05;NSAMP=1;MSQ=785.39;AC=1;AN=29246;NFAM=1
chr16	8352696	222344	N	<DEL>	194.75	PASS	SVTYPE=DEL;POS=8352696;SVLEN=-53416;END=8406112;STRANDS=+-:8;IMPRECISE;CIPOS=-10,435;CIEND=-594,9;CIPOS95=-1,76;CIEND95=-81,2;SU=8;PE=8;SR=0;ALG=PROD;AF=3.419e-05;NSAMP=1;MSQ=194.75;AC=1;AN=29246;NFAM=1
chr16	8356431	222345_1	N	N[chr16:8356484[	1591.6	PASS	SVTYPE=BND;POS=8356431;STRANDS=+-:61;CIPOS=-30,29;CIEND=-30,29;CIPOS95=0,0;CIEND95=0,0;MATEID=222345_2;EVENT=222345;SU=61;PE=0;SR=61;ALG=PROD;AF=0.0001368;NSAMP=4;MSQ=356.69;RECLASSIFIED;AC=4;AN=29246;NFAM=3
chr16	8356484	222345_2	N	]chr16:8356431]N	1591.6	PASS	SVTYPE=BND;POS=8356431;STRANDS=+-:61;CIPOS=-30,29;CIEND=-30,29;CIPOS95=0,0;CIEND95=0,0;MATEID=222345_1;EVENT=222345;SECONDARY;SU=61;PE=0;SR=61;ALG=PROD;AF=0.0001368;NSAMP=4;MSQ=356.69;RECLASSIFIED;AC=4;AN=29246;NFAM=3
chr16	8362509	222347	N	<DEL>	113.84	PASS	SVTYPE=DEL;POS=8362509;SVLEN=-100;END=8362609;STRANDS=+-:6;CIPOS=-6,5;CIEND=-6,5;CIPOS95=0,0;CIEND95=0,0;SU=6;PE=0;SR=6;ALG=PROD;AF=3.419e-05;NSAMP=1;MSQ=113.84;AC=1;AN=29246;NFAM=1
chr16	8364229	46012_2	N	]chr2:238613512]N	22.47	LOW	SVTYPE=BND;POS=8364229;STRANDS=+-:4;IMPRECISE;CIPOS=-559,9;CIEND=-10,348;CIPOS95=-191,1;CIEND95=-2,92;MATEID=46012_1;EVENT=46012;SECONDARY;SU=4;PE=4;SR=0;ALG=PROD;AF=6.839e-05;NSAMP=2;MSQ=4.67;AC=2;AN=29246;NFAM=2
chr16	8364248	222348_1	N	N[chr16:8364300[	142364	LOW	SVTYPE=BND;POS=8364248;STRANDS=+-:24;IMPRECISE;CIPOS=-8,8;CIEND=-9,8;CIPOS95=-1,1;CIEND95=0,0;MATEID=222348_2;EVENT=222348;SU=24;PE=0;SR=24;ALG=PROD;AF=0.07325;NSAMP=1987;MSQ=41.49;RECLASSIFIED;AC=2138;AN=29186;NFAM=1886
chr16	8364300	222348_2	N	]chr16:8364248]N	142364	LOW	SVTYPE=BND;POS=8364248;STRANDS=+-:24;IMPRECISE;CIPOS=-9,8;CIEND=-8,8;CIPOS95=0,0;CIEND95=-1,1;MATEID=222348_1;EVENT=222348;SECONDARY;SU=24;PE=0;SR=24;ALG=PROD;AF=0.07325;NSAMP=1987;MSQ=41.49;RECLASSIFIED;AC=2138;AN=29186;NFAM=1886
chr16	8369343	37902_1	N	N[chrX:11934938[	221.74	LOW	SVTYPE=BND;POS=8369343;STRANDS=+-:11;IMPRECISE;CIPOS=-30,342;CIEND=-460,23;CIPOS95=-30,66;CIEND95=-159,23;MATEID=37902_2;EVENT=37902;SU=11;PE=11;SR=0;ALG=PROD;AF=3.419e-05;NSAMP=1;MSQ=221.74;AC=1;AN=29246;NFAM=1
chr16	8370240	95489_2	N	N[chr6:56892980[	273.66	LOW	SVTYPE=BND;POS=8370240;STRANDS=-+:24;IMPRECISE;CIPOS=-30,327;CIEND=-388,29;CIPOS95=-30,41;CIEND95=-58,29;MATEID=95489_1;EVENT=95489;SECONDARY;SU=24;PE=24;SR=0;ALG=PROD;AF=0.0001026;NSAMP=3;MSQ=48.3;AC=3;AN=29246;NFAM=3
chr16	8375274	481976	N	<DUP>	58.28	PASS	SVTYPE=DUP;POS=8375274;SVLEN=10986;END=8386260;STRANDS=-+:9;IMPRECISE;CIPOS=-10,9;CIEND=-7,9;CIPOS95=-1,0;CIEND95=-1,1;SU=9;PE=6;SR=3;ALG=PROD;AF=3.419e-05;NSAMP=1;MSQ=57.92;AC=1;AN=29246;NFAM=1
chr16	8384228	37584_1	N	]chr20:40240867]N	251.21	LOW	SVTYPE=BND;POS=8384228;STRANDS=-+:33;IMPRECISE;CIPOS=-551,10;CIEND=-35,190;CIPOS95=-75,10;CIEND95=-16,16;MATEID=37584_2;EVENT=37584;SU=33;PE=33;SR=0;ALG=PROD;AF=0.0002052;NSAMP=6;MSQ=22.31;AC=6;AN=29246;NFAM=6
chr16	8384277	222350_1	N	N[chr16:8384341[	989.81	LOW	SVTYPE=BND;POS=8384277;STRANDS=+-:4;CIPOS=-9,8;CIEND=-9,8;CIPOS95=0,0;CIEND95=0,0;MATEID=222350_2;EVENT=222350;SU=4;PE=0;SR=4;ALG=PROD;AF=0.0007522;NSAMP=22;MSQ=29.89;RECLASSIFIED;AC=22;AN=29246;NFAM=21
chr16	8384341	222350_2	N	]chr16:8384277]N	989.81	LOW	SVTYPE=BND;POS=8384277;STRANDS=+-:4;CIPOS=-9,8;CIEND=-9,8;CIPOS95=0,0;CIEND95=0,0;MATEID=222350_1;EVENT=222350;SECONDARY;SU=4;PE=0;SR=4;ALG=PROD;AF=0.0007522;NSAMP=22;MSQ=29.89;RECLASSIFIED;AC=22;AN=29246;NFAM=21
chr16	8384384	116569_2	N	N[chr9:114318885[	11.19	LOW	SVTYPE=BND;POS=8384384;STRANDS=-+:5;IMPRECISE;CIPOS=-10,481;CIEND=-318,9;CIPOS95=0,163;CIEND95=-72,2;MATEID=116569_1;EVENT=116569;SECONDARY;SU=5;PE=5;SR=0;ALG=PROD;AF=3.419e-05;NSAMP=1;MSQ=6.78;AC=1;AN=29246;NFAM=1
chr16	8384384	222351_1	N	N[chr16:26766183[	29.71	LOW	SVTYPE=BND;POS=8384384;STRANDS=+-:6;IMPRECISE;CIPOS=-7,561;CIEND=-511,9;CIPOS95=0,202;CIEND95=-142,2;MATEID=222351_2;EVENT=222351;SU=6;PE=6;SR=0;ALG=PROD;AF=3.419e-05;NSAMP=1;MSQ=26.62;RECLASSIFIED;AC=1;AN=29246;NFAM=1
chr16	8384390	37585_1	N	N[chr20:40240765[	91.93	LOW	SVTYPE=BND;POS=8384390;STRANDS=+-:21;IMPRECISE;CIPOS=-16,447;CIEND=-253,29;CIPOS95=-16,74;CIEND95=-24,24;MATEID=37585_2;EVENT=37585;SU=21;PE=21;SR=0;ALG=PROD;AF=0.000171;NSAMP=5;MSQ=16.56;AC=5;AN=29246;NFAM=5
chr16	8386756	222352	N	<DEL>	449.55	PASS	SVTYPE=DEL;POS=8386756;SVLEN=-27145;END=8413901;STRANDS=+-:19;CIPOS=-4,4;CIEND=-5,2;CIPOS95=0,0;CIEND95=0,0;SU=19;PE=13;SR=6;ALG=PROD;AF=3.419e-05;NSAMP=1;MSQ=449.55;AC=1;AN=29246;NFAM=1
chr16	8391196	222353_1	N	N[chr16:8392386[	9127.38	PASS	SVTYPE=BND;POS=8391196;STRANDS=+-:384;CIPOS=-1,2;CIEND=-3,1;CIPOS95=0,0;CIEND95=0,0;MATEID=222353_2;EVENT=222353;SU=384;PE=211;SR=173;ALG=PROD;AF=0.0003761;NSAMP=11;MSQ=739.29;RECLASSIFIED;AC=11;AN=29246;NFAM=10
chr16	8392386	222353_2	N	]chr16:8391196]N	9127.38	PASS	SVTYPE=BND;POS=8391196;STRANDS=+-:384;CIPOS=-3,1;CIEND=-1,2;CIPOS95=0,0;CIEND95=0,0;MATEID=222353_1;EVENT=222353;SECONDARY;SU=384;PE=211;SR=173;ALG=PROD;AF=0.0003761;NSAMP=11;MSQ=739.29;RECLASSIFIED;AC=11;AN=29246;NFAM=10
chr16	8394916	222354	N	<DEL>	29.68	PASS	SVTYPE=DEL;POS=8394916;SVLEN=-29596;END=8424512;STRANDS=+-:6;IMPRECISE;CIPOS=-10,336;CIEND=-471,9;CIPOS95=-2,81;CIEND95=-95,2;SU=6;PE=6;SR=0;ALG=PROD;AF=3.419e-05;NSAMP=1;MSQ=29.68;AC=1;AN=29246;NFAM=1
chr16	8400853	222355	N	<DEL>	389.43	PASS	SVTYPE=DEL;POS=8400853;SVLEN=-158435;END=8559288;STRANDS=+-:20;IMPRECISE;CIPOS=-9,197;CIEND=-187,9;CIPOS95=0,40;CIEND95=-39,2;SU=20;PE=20;SR=0;ALG=PROD;AF=3.419e-05;NSAMP=1;MSQ=389.43;AC=1;AN=29246;NFAM=1
chr16	8402677	95490_2	N	N[chr6:64792858[	17297.5	LOW	SVTYPE=BND;POS=8402677;STRANDS=-+:8;CIPOS=-29,28;CIEND=-29,28;CIPOS95=0,0;CIEND95=0,0;MATEID=95490_1;EVENT=95490;SECONDARY;SU=8;PE=0;SR=8;ALG=PROD;AF=0.012;NSAMP=351;MSQ=22.31;AC=351;AN=29246;NFAM=349
chr16	8403408	222356_1	N	N[chr16:8403507[	353.81	PASS	SVTYPE=BND;POS=8403408;STRANDS=+-:14;CIPOS=-10,9;CIEND=-10,9;CIPOS95=0,0;CIEND95=0,0;MATEID=222356_2;EVENT=222356;SU=14;PE=0;SR=14;ALG=PROD;AF=3.419e-05;NSAMP=1;MSQ=353.68;RECLASSIFIED;AC=1;AN=29246;NFAM=1
chr16	8403507	222356_2	N	]chr16:8403408]N	353.81	PASS	SVTYPE=BND;POS=8403408;STRANDS=+-:14;CIPOS=-10,9;CIEND=-10,9;CIPOS95=0,0;CIEND95=0,0;MATEID=222356_1;EVENT=222356;SECONDARY;SU=14;PE=0;SR=14;ALG=PROD;AF=3.419e-05;NSAMP=1;MSQ=353.68;RECLASSIFIED;AC=1;AN=29246;NFAM=1
chr16	8407894	4445_2	N	[chr1:188249337[N	26437.8	LOW	SVTYPE=BND;POS=8407894;STRANDS=--:4;IMPRECISE;CIPOS=-8,9;CIEND=-9,8;CIPOS95=0,1;CIEND95=0,0;MATEID=4445_1;EVENT=4445;SECONDARY;SU=4;PE=0;SR=4;ALG=PROD;AF=0.02564;NSAMP=746;MSQ=24.22;AC=750;AN=29246;NFAM=733
chr16	8407929	20250_2	N	N[chr10:96025155[	34599.6	LOW	SVTYPE=BND;POS=8407929;STRANDS=-+:4;CIPOS=-9,8;CIEND=-9,8;CIPOS95=0,0;CIEND95=0,0;MATEID=20250_1;EVENT=20250;SECONDARY;SU=4;PE=0;SR=4;ALG=PROD;AF=0.04226;NSAMP=1212;MSQ=18.54;AC=1236;AN=29246;NFAM=1202
chr16	8424870	481978	N	<DUP>	187.02	PASS	SVTYPE=DUP;POS=8424870;SVLEN=293072;END=8717942;STRANDS=-+:21;CIPOS=-5,2;CIEND=-10,9;CIPOS95=0,0;CIEND95=0,0;SU=21;PE=14;SR=7;ALG=PROD;AF=3.419e-05;NSAMP=1;MSQ=186.23;AC=1;AN=29246;NFAM=1
chr16	8426442	222359	N	<DEL>	239.65	PASS	SVTYPE=DEL;POS=8426442;SVLEN=-37444;END=8463886;STRANDS=+-:12;IMPRECISE;CIPOS=-10,245;CIEND=-239,9;CIPOS95=-1,51;CIEND95=-45,3;SU=12;PE=12;SR=0;ALG=PROD;AF=3.419e-05;NSAMP=1;MSQ=239.65;AC=1;AN=29246;NFAM=1
chr16	8428290	222360_1	N	N[chr16:8521613[	11789.3	LOW	SVTYPE=BND;POS=8428290;STRANDS=+-:20;IMPRECISE;CIPOS=-10,9;CIEND=-10,3;CIPOS95=-1,1;CIEND95=-1,0;MATEID=222360_2;EVENT=222360;SU=20;PE=18;SR=2;ALG=PROD;AF=0.009369;NSAMP=272;MSQ=35.71;RECLASSIFIED;AC=274;AN=29246;NFAM=271
chr16	8429116	116460_2	N	]chr9:72840266]N	143.84	LOW	SVTYPE=BND;POS=8429116;STRANDS=+-:9;CIPOS=-7,6;CIEND=-5,6;CIPOS95=0,0;CIEND95=0,0;MATEID=116460_1;EVENT=116460;SECONDARY;SU=9;PE=4;SR=5;ALG=PROD;AF=3.419e-05;NSAMP=1;MSQ=143.84;AC=1;AN=29246;NFAM=1
chr16	8440457	4446_2	N	N[chr1:205683165[	7309.5	LOW	SVTYPE=BND;POS=8440457;STRANDS=-+:16;CIPOS=-9,8;CIEND=-10,8;CIPOS95=0,0;CIEND95=0,0;MATEID=4446_1;EVENT=4446;SECONDARY;SU=16;PE=0;SR=16;ALG=PROD;AF=0.008753;NSAMP=256;MSQ=17.75;AC=256;AN=29246;NFAM=256
chr16	8446667	222361	N	<DEL>	647.43	PASS	SVTYPE=DEL;POS=8446667;SVLEN=-3553;END=8450220;STRANDS=+-:25;CIPOS=-4,4;CIEND=-5,1;CIPOS95=0,0;CIEND95=0,0;SU=25;PE=19;SR=6;ALG=PROD;AF=3.419e-05;NSAMP=1;MSQ=647.43;AC=1;AN=29246;NFAM=1
chr16	8454158	222362	N	<DEL>	368.65	PASS	SVTYPE=DEL;POS=8454158;SVLEN=-1245;END=8455403;STRANDS=+-:14;IMPRECISE;CIPOS=-10,9;CIEND=-10,6;CIPOS95=-1,3;CIEND95=-3,0;SU=14;PE=13;SR=1;ALG=PROD;AF=3.419e-05;NSAMP=1;MSQ=368.65;AC=1;AN=29246;NFAM=1
chr16	8463773	481979	N	<DUP>	545.46	PASS	SVTYPE=DUP;POS=8463773;SVLEN=4896;END=8468669;STRANDS=-+:41;IMPRECISE;CIPOS=-103,9;CIEND=-10,108;CIPOS95=-16,1;CIEND95=-1,18;SU=41;PE=41;SR=0;ALG=PROD;AF=6.839e-05;NSAMP=1;MSQ=544.71;AC=2;AN=29246;NFAM=1
chr16	8466599	565459_1	N	N]chr16:82590961]	475.56	LOW	SVTYPE=BND;POS=8466599;STRANDS=++:4;IMPRECISE;CIPOS=-10,326;CIEND=-10,525;CIPOS95=-2,87;CIEND95=0,147;MATEID=565459_2;EVENT=565459;SU=4;PE=4;SR=0;ALG=PROD;AF=0.0003761;NSAMP=11;MSQ=18.14;AC=11;AN=29246;NFAM=11
chr16	8466761	222363_1	N	N[chr16:8467054[	94.61	LOW	SVTYPE=BND;POS=8466761;STRANDS=+-:4;CIPOS=-9,8;CIEND=-9,8;CIPOS95=0,0;CIEND95=0,0;MATEID=222363_2;EVENT=222363;SU=4;PE=0;SR=4;ALG=PROD;AF=0.0002052;NSAMP=6;MSQ=11.45;RECLASSIFIED;AC=6;AN=29246;NFAM=6
chr16	8467054	222363_2	N	]chr16:8466761]N	94.61	LOW	SVTYPE=BND;POS=8466761;STRANDS=+-:4;CIPOS=-9,8;CIEND=-9,8;CIPOS95=0,0;CIEND95=0,0;MATEID=222363_1;EVENT=222363;SECONDARY;SU=4;PE=0;SR=4;ALG=PROD;AF=0.0002052;NSAMP=6;MSQ=11.45;RECLASSIFIED;AC=6;AN=29246;NFAM=6
chr16	8476582	222364	N	<DEL>	377.54	PASS	SVTYPE=DEL;POS=8476582;SVLEN=-6078;END=8482660;STRANDS=+-:16;CIPOS=-5,7;CIEND=-8,2;CIPOS95=0,0;CIEND95=0,0;SU=16;PE=12;SR=4;ALG=PROD;AF=3.419e-05;NSAMP=1;MSQ=377.54;AC=1;AN=29246;NFAM=1
chr16	8478155	222365	N	<DEL>	587.31	PASS	SVTYPE=DEL;POS=8478155;SVLEN=-89009;END=8567164;STRANDS=+-:29;CIPOS=-3,2;CIEND=-3,1;CIPOS95=0,0;CIEND95=0,0;SU=29;PE=18;SR=11;ALG=PROD;AF=3.419e-05;NSAMP=1;MSQ=587.31;AC=1;AN=29246;NFAM=1
chr16	8481761	63517_2	N	N[chr3:130134300[	12.11	LOW	SVTYPE=BND;POS=8481761;STRANDS=-+:4;CIPOS=-9,8;CIEND=-9,8;CIPOS95=0,0;CIEND95=0,0;MATEID=63517_1;EVENT=63517;SECONDARY;SU=4;PE=0;SR=4;ALG=PROD;AF=3.419e-05;NSAMP=1;MSQ=12.11;AC=1;AN=29246;NFAM=1
chr16	8485177	27837_2	N	N[chr12:50029219[	1554.6	LOW	SVTYPE=BND;POS=8485177;STRANDS=-+:4;IMPRECISE;CIPOS=-8,9;CIEND=-10,7;CIPOS95=0,2;CIEND95=-2,0;MATEID=27837_1;EVENT=27837;SECONDARY;SU=4;PE=0;SR=4;ALG=PROD;AF=0.002223;NSAMP=56;MSQ=22.02;AC=65;AN=29246;NFAM=56
chr16	8485492	37662_1	N	[chr21:20316130[N	340069	LOW	SVTYPE=BND;POS=8485492;STRANDS=--:4;IMPRECISE;CIPOS=-10,9;CIEND=-10,9;CIPOS95=-1,1;CIEND95=-1,0;MATEID=37662_2;EVENT=37662;SU=4;PE=2;SR=2;ALG=PROD;AF=0.1162;NSAMP=3397;MSQ=62.75;AC=3398;AN=29246;NFAM=3229
chr16	8485562	37035_1	N	[chr18:28550423[N	4.64	LOW	SVTYPE=BND;POS=8485562;STRANDS=--:4;IMPRECISE;CIPOS=-470,9;CIEND=-497,9;CIPOS95=-156,1;CIEND95=-169,1;MATEID=37035_2;EVENT=37035;SU=4;PE=4;SR=0;ALG=PROD;AF=3.419e-05;NSAMP=1;MSQ=4.64;AC=1;AN=29246;NFAM=1
chr16	8497073	222366_1	N	N[chr16:8497468[	337.83	LOW	SVTYPE=BND;POS=8497073;STRANDS=+-:4;IMPRECISE;CIPOS=-10,1;CIEND=-9,8;CIPOS95=-1,0;CIEND95=0,0;MATEID=222366_2;EVENT=222366;SU=4;PE=0;SR=4;ALG=PROD;AF=0.0004787;NSAMP=14;MSQ=13.21;RECLASSIFIED;AC=14;AN=29246;NFAM=14
chr16	8497468	222366_2	N	]chr16:8497073]N	337.83	LOW	SVTYPE=BND;POS=8497073;STRANDS=+-:4;IMPRECISE;CIPOS=-9,8;CIEND=-10,1;CIPOS95=0,0;CIEND95=-1,0;MATEID=222366_1;EVENT=222366;SECONDARY;SU=4;PE=0;SR=4;ALG=PROD;AF=0.0004787;NSAMP=14;MSQ=13.21;RECLASSIFIED;AC=14;AN=29246;NFAM=14
chr16	8501041	222367	N	<DEL>	761.28	PASS	SVTYPE=DEL;POS=8501041;SVLEN=-2325;END=8503366;STRANDS=+-:36;IMPRECISE;CIPOS=-30,296;CIEND=-183,29;CIPOS95=-30,30;CIEND95=-21,21;SU=36;PE=36;SR=0;ALG=PROD;AF=3.419e-05;NSAMP=1;MSQ=482.62;AC=1;AN=29246;NFAM=1
chr16	8509435	24292_2	N	N]chr11:44664647]	2857.69	LOW	SVTYPE=BND;POS=8509435;STRANDS=++:4;IMPRECISE;CIPOS=-10,336;CIEND=-10,485;CIPOS95=-2,118;CIEND95=-1,163;MATEID=24292_1;EVENT=24292;SECONDARY;SU=4;PE=4;SR=0;ALG=PROD;AF=0.00253;NSAMP=73;MSQ=32.03;AC=74;AN=29246;NFAM=72
chr16	8521613	222360_2	N	]chr16:8428290]N	11789.3	LOW	SVTYPE=BND;POS=8428290;STRANDS=+-:20;IMPRECISE;CIPOS=-10,3;CIEND=-10,9;CIPOS95=-1,0;CIEND95=-1,1;MATEID=222360_1;EVENT=222360;SECONDARY;SU=20;PE=18;SR=2;ALG=PROD;AF=0.009369;NSAMP=272;MSQ=35.71;RECLASSIFIED;AC=274;AN=29246;NFAM=271
chr16	8524831	222371_1	N	N[chr16:8526258[	80.65	LOW	SVTYPE=BND;POS=8524831;STRANDS=+-:9;IMPRECISE;CIPOS=-10,453;CIEND=-502,9;CIPOS95=-3,66;CIEND95=-119,1;MATEID=222371_2;EVENT=222371;SU=9;PE=9;SR=0;ALG=PROD;AF=3.419e-05;NSAMP=1;MSQ=80.65;RECLASSIFIED;AC=1;AN=29246;NFAM=1
chr16	8525325	222370_1	N	N[chr16:8525617[	11330.9	LOW	SVTYPE=BND;POS=8525325;STRANDS=+-:4;IMPRECISE;CIPOS=-10,9;CIEND=-10,9;CIPOS95=-3,3;CIEND95=-3,3;MATEID=222370_2;EVENT=222370;SU=4;PE=3;SR=1;ALG=PROD;AF=0.01262;NSAMP=369;MSQ=20.23;RECLASSIFIED;AC=369;AN=29246;NFAM=368
chr16	8525617	222370_2	N	]chr16:8525325]N	11330.9	LOW	SVTYPE=BND;POS=8525325;STRANDS=+-:4;IMPRECISE;CIPOS=-10,9;CIEND=-10,9;CIPOS95=-3,3;CIEND95=-3,3;MATEID=222370_1;EVENT=222370;SECONDARY;SU=4;PE=3;SR=1;ALG=PROD;AF=0.01262;NSAMP=369;MSQ=20.23;RECLASSIFIED;AC=369;AN=29246;NFAM=368
chr16	8526219	222372_1	N	N[chr16:8526615[	999.79	LOW	SVTYPE=BND;POS=8526219;STRANDS=+-:17;IMPRECISE;CIPOS=-10,9;CIEND=-10,9;CIPOS95=-1,1;CIEND95=-1,1;MATEID=222372_2;EVENT=222372;SU=17;PE=15;SR=2;ALG=PROD;AF=0.0007522;NSAMP=22;MSQ=41.27;RECLASSIFIED;AC=22;AN=29246;NFAM=22
chr16	8526258	222371_2	N	]chr16:8524831]N	80.65	LOW	SVTYPE=BND;POS=8524831;STRANDS=+-:9;IMPRECISE;CIPOS=-502,9;CIEND=-10,453;CIPOS95=-119,1;CIEND95=-3,66;MATEID=222371_1;EVENT=222371;SECONDARY;SU=9;PE=9;SR=0;ALG=PROD;AF=3.419e-05;NSAMP=1;MSQ=80.65;RECLASSIFIED;AC=1;AN=29246;NFAM=1
chr16	8526615	222372_2	N	]chr16:8526219]N	999.79	LOW	SVTYPE=BND;POS=8526219;STRANDS=+-:17;IMPRECISE;CIPOS=-10,9;CIEND=-10,9;CIPOS95=-1,1;CIEND95=-1,1;MATEID=222372_1;EVENT=222372;SECONDARY;SU=17;PE=15;SR=2;ALG=PROD;AF=0.0007522;NSAMP=22;MSQ=41.27;RECLASSIFIED;AC=22;AN=29246;NFAM=22
chr16	8526988	222373	N	<DEL>	245.47	PASS	SVTYPE=DEL;POS=8526988;SVLEN=-21923;END=8548911;STRANDS=+-:8;IMPRECISE;CIPOS=-10,302;CIEND=-276,9;CIPOS95=-1,75;CIEND95=-51,3;SU=8;PE=8;SR=0;ALG=PROD;AF=6.839e-05;NSAMP=2;MSQ=122.73;AC=2;AN=29246;NFAM=2
chr16	8539372	565460_1	N	[chr16:8539535[N	66.79	LOW	SVTYPE=BND;POS=8539372;STRANDS=--:4;IMPRECISE;CIPOS=-509,9;CIEND=0,8;CIPOS95=-163,1;CIEND95=0,1;MATEID=565460_2;EVENT=565460;SU=4;PE=4;SR=0;ALG=PROD;AF=0.0001026;NSAMP=3;MSQ=21.12;AC=3;AN=29246;NFAM=3
chr16	8539535	565460_2	N	[chr16:8539372[N	66.79	LOW	SVTYPE=BND;POS=8539535;STRANDS=--:4;IMPRECISE;CIPOS=0,8;CIEND=-509,9;CIPOS95=0,1;CIEND95=-163,1;MATEID=565460_1;EVENT=565460;SECONDARY;SU=4;PE=4;SR=0;ALG=PROD;AF=0.0001026;NSAMP=3;MSQ=21.12;AC=3;AN=29246;NFAM=3
chr16	8549218	95491_2	N	]chr6:32607041]N	2102.52	LOW	SVTYPE=BND;POS=8549218;STRANDS=-+:12,+-:56;IMPRECISE;CIPOS=-774,739;CIEND=-571,482;CIPOS95=-191,191;CIEND95=-150,150;MATEID=95491_1;EVENT=95491;SECONDARY;SU=68;PE=68;SR=0;ALG=SUM;AF=0.003146;NSAMP=92;MSQ=16.18;AC=92;AN=29246;NFAM=92
chr16	8562008	222379_1	N	N[chr16:8563023[	8972.21	LOW	SVTYPE=BND;POS=8562008;STRANDS=+-:815;IMPRECISE;CIPOS=-16,211;CIEND=-113,11;CIPOS95=-4,4;CIEND95=-2,2;MATEID=222379_2;EVENT=222379;SU=815;PE=815;SR=0;ALG=PROD;AF=0.007693;NSAMP=225;MSQ=30.16;RECLASSIFIED;AC=225;AN=29246;NFAM=225
chr16	8562096	222382_1	N	N[chr16:8562690[	10872.9	LOW	SVTYPE=BND;POS=8562096;STRANDS=+-:27;IMPRECISE;CIPOS=-30,29;CIEND=-30,29;CIPOS95=-1,1;CIEND95=-1,1;MATEID=222382_2;EVENT=222382;SU=27;PE=23;SR=4;ALG=PROD;AF=0.008582;NSAMP=251;MSQ=31.69;RECLASSIFIED;AC=251;AN=29246;NFAM=249
chr16	8562305	222383_1	N	N[chr16:8562528[	2294.64	LOW	SVTYPE=BND;POS=8562305;STRANDS=+-:8;CIPOS=-29,28;CIEND=-29,28;CIPOS95=0,0;CIEND95=0,0;MATEID=222383_2;EVENT=222383;SU=8;PE=1;SR=7;ALG=PROD;AF=0.0004446;NSAMP=13;MSQ=135.73;RECLASSIFIED;AC=13;AN=29240;NFAM=12
chr16	8562500	481983	N	<DUP>	3.91869e+06	PASS	SVTYPE=DUP;POS=8562500;SVLEN=1783;END=8564283;STRANDS=-+:130864;IMPRECISE;CIPOS=-758,534;CIEND=-239,835;CIPOS95=-95,95;CIEND95=-175,175;SU=130864;PE=130783;SR=81;ALG=SUM;AF=0.4965;NSAMP=11591;MSQ=194.29;RETAINED;AC=14522;AN=29246;NFAM=10796
chr16	8562528	222383_2	N	]chr16:8562305]N	2294.64	LOW	SVTYPE=BND;POS=8562305;STRANDS=+-:8;CIPOS=-29,28;CIEND=-29,28;CIPOS95=0,0;CIEND95=0,0;MATEID=222383_1;EVENT=222383;SECONDARY;SU=8;PE=1;SR=7;ALG=PROD;AF=0.0004446;NSAMP=13;MSQ=135.73;RECLASSIFIED;AC=13;AN=29240;NFAM=12
chr16	8562690	222382_2	N	]chr16:8562096]N	10872.9	LOW	SVTYPE=BND;POS=8562096;STRANDS=+-:27;IMPRECISE;CIPOS=-30,29;CIEND=-30,29;CIPOS95=-1,1;CIEND95=-1,1;MATEID=222382_1;EVENT=222382;SECONDARY;SU=27;PE=23;SR=4;ALG=PROD;AF=0.008582;NSAMP=251;MSQ=31.69;RECLASSIFIED;AC=251;AN=29246;NFAM=249
chr16	8563023	222379_2	N	]chr16:8562008]N	8972.21	LOW	SVTYPE=BND;POS=8562008;STRANDS=+-:815;IMPRECISE;CIPOS=-113,11;CIEND=-16,211;CIPOS95=-2,2;CIEND95=-4,4;MATEID=222379_1;EVENT=222379;SECONDARY;SU=815;PE=815;SR=0;ALG=PROD;AF=0.007693;NSAMP=225;MSQ=30.16;RECLASSIFIED;AC=225;AN=29246;NFAM=225
chr16	8563346	222415_1	N	N[chr16:29273407[	17161.9	LOW	SVTYPE=BND;POS=8563346;STRANDS=+-:371;CIPOS=-2,2;CIEND=-2,2;CIPOS95=0,0;CIEND95=0,0;MATEID=222415_2;EVENT=222415;SU=371;PE=0;SR=371;ALG=PROD;AF=0.01286;NSAMP=376;MSQ=27.7;RECLASSIFIED;AC=376;AN=29246;NFAM=376
chr16	8564077	482038_1	N	]chr16:8564506]N	1241.09	LOW	SVTYPE=BND;POS=8564077;STRANDS=-+:8;IMPRECISE;CIPOS=-7,6;CIEND=-10,8;CIPOS95=0,0;CIEND95=-1,0;MATEID=482038_2;EVENT=482038;SU=8;PE=3;SR=5;ALG=PROD;AF=0.002566;NSAMP=70;MSQ=11.38;RECLASSIFIED;AC=75;AN=29232;NFAM=70
chr16	8564177	482039_1	N	]chr16:8565085]N	2338.45	LOW	SVTYPE=BND;POS=8564177;STRANDS=-+:12;IMPRECISE;CIPOS=-138,9;CIEND=-6,192;CIPOS95=-21,3;CIEND95=0,59;MATEID=482039_2;EVENT=482039;SU=12;PE=12;SR=0;ALG=PROD;AF=0.003283;NSAMP=96;MSQ=14.1;RECLASSIFIED;AC=96;AN=29246;NFAM=96
chr16	8564506	222423_1	N	N[chr16:29273407[	90221.4	LOW	SVTYPE=BND;POS=8564506;STRANDS=+-:4;CIPOS=-9,8;CIEND=-9,8;CIPOS95=0,0;CIEND95=0,0;MATEID=222423_2;EVENT=222423;SU=4;PE=0;SR=4;ALG=PROD;AF=0.06733;NSAMP=1967;MSQ=26.93;RECLASSIFIED;AC=1969;AN=29246;NFAM=1911
chr16	8564506	482038_2	N	N[chr16:8564077[	1241.09	LOW	SVTYPE=BND;POS=8564077;STRANDS=-+:8;IMPRECISE;CIPOS=-10,8;CIEND=-7,6;CIPOS95=-1,0;CIEND95=0,0;MATEID=482038_1;EVENT=482038;SECONDARY;SU=8;PE=3;SR=5;ALG=PROD;AF=0.002566;NSAMP=70;MSQ=11.38;RECLASSIFIED;AC=75;AN=29232;NFAM=70
chr16	8565021	104086_2	N	[chr7:2969371[N	638.83	LOW	SVTYPE=BND;POS=8565021;STRANDS=--:57;CIPOS=-6,6;CIEND=-6,6;CIPOS95=0,0;CIEND95=0,0;MATEID=104086_1;EVENT=104086;SECONDARY;SU=57;PE=0;SR=57;ALG=PROD;AF=0.0003419;NSAMP=10;MSQ=34.55;AC=10;AN=29246;NFAM=10
chr16	8565085	482039_2	N	N[chr16:8564177[	2338.45	LOW	SVTYPE=BND;POS=8564177;STRANDS=-+:12;IMPRECISE;CIPOS=-6,192;CIEND=-138,9;CIPOS95=0,59;CIEND95=-21,3;MATEID=482039_1;EVENT=482039;SECONDARY;SU=12;PE=12;SR=0;ALG=PROD;AF=0.003283;NSAMP=96;MSQ=14.1;RECLASSIFIED;AC=96;AN=29246;NFAM=96
chr16	8566675	222426_1	N	N[chr16:8567007[	470.5	LOW	SVTYPE=BND;POS=8566675;STRANDS=+-:9;CIPOS=-4,3;CIEND=-4,3;CIPOS95=0,0;CIEND95=0,0;MATEID=222426_2;EVENT=222426;SU=9;PE=0;SR=9;ALG=PROD;AF=0.0001026;NSAMP=3;MSQ=29.42;RECLASSIFIED;AC=3;AN=29246;NFAM=3
chr16	8567007	222426_2	N	]chr16:8566675]N	470.5	LOW	SVTYPE=BND;POS=8566675;STRANDS=+-:9;CIPOS=-4,3;CIEND=-4,3;CIPOS95=0,0;CIEND95=0,0;MATEID=222426_1;EVENT=222426;SECONDARY;SU=9;PE=0;SR=9;ALG=PROD;AF=0.0001026;NSAMP=3;MSQ=29.42;RECLASSIFIED;AC=3;AN=29246;NFAM=3
chr16	8574192	222427_1	N	N[chr16:8574250[	239.8	LOW	SVTYPE=BND;POS=8574192;STRANDS=+-:8;CIPOS=-10,9;CIEND=-10,9;CIPOS95=0,0;CIEND95=0,0;MATEID=222427_2;EVENT=222427;SU=8;PE=0;SR=8;ALG=PROD;AF=3.419e-05;NSAMP=1;MSQ=239.77;RECLASSIFIED;AC=1;AN=29246;NFAM=1
chr16	8574250	222427_2	N	]chr16:8574192]N	239.8	LOW	SVTYPE=BND;POS=8574192;STRANDS=+-:8;CIPOS=-10,9;CIEND=-10,9;CIPOS95=0,0;CIEND95=0,0;MATEID=222427_1;EVENT=222427;SECONDARY;SU=8;PE=0;SR=8;ALG=PROD;AF=3.419e-05;NSAMP=1;MSQ=239.77;RECLASSIFIED;AC=1;AN=29246;NFAM=1
chr16	8588078	222428	N	<DEL>	260.5	PASS	SVTYPE=DEL;POS=8588078;SVLEN=-35021;END=8623099;STRANDS=+-:15;IMPRECISE;CIPOS=-10,282;CIEND=-421,9;CIPOS95=-2,63;CIEND95=-65,1;SU=15;PE=15;SR=0;ALG=PROD;AF=3.419e-05;NSAMP=1;MSQ=260.5;AC=1;AN=29246;NFAM=1
chr16	8588962	222429_1	N	N[chr16:8589047[	7342.42	PASS	SVTYPE=BND;POS=8588962;STRANDS=+-:267;CIPOS=-3,1;CIEND=-2,2;CIPOS95=0,0;CIEND95=0,0;MATEID=222429_2;EVENT=222429;SU=267;PE=0;SR=267;ALG=PROD;AF=0.0006155;NSAMP=18;MSQ=253.73;RECLASSIFIED;AC=18;AN=29246;NFAM=16
chr16	8589047	222429_2	N	]chr16:8588962]N	7342.42	PASS	SVTYPE=BND;POS=8588962;STRANDS=+-:267;CIPOS=-2,2;CIEND=-3,1;CIPOS95=0,0;CIEND95=0,0;MATEID=222429_1;EVENT=222429;SECONDARY;SU=267;PE=0;SR=267;ALG=PROD;AF=0.0006155;NSAMP=18;MSQ=253.73;RECLASSIFIED;AC=18;AN=29246;NFAM=16
chr16	8591284	46013_2	N	[chr2:3057847[N	1.09039e+06	LOW	SVTYPE=BND;POS=8591284;STRANDS=--:5;CIPOS=-10,9;CIEND=-10,9;CIPOS95=0,0;CIEND95=0,0;MATEID=46013_1;EVENT=46013;SECONDARY;SU=5;PE=0;SR=5;ALG=PROD;AF=0.354;NSAMP=10353;MSQ=60.84;AC=10353;AN=29246;NFAM=9548
chr16	8591432	33461_2	N	[chr14:79257344[N	2033.89	LOW	SVTYPE=BND;POS=8591432;STRANDS=--:18;IMPRECISE;CIPOS=-323,29;CIEND=-500,15;CIPOS95=-21,21;CIEND95=-119,15;MATEID=33461_1;EVENT=33461;SECONDARY;SU=18;PE=18;SR=0;ALG=PROD;AF=0.001334;NSAMP=39;MSQ=26.08;AC=39;AN=29246;NFAM=39
chr16	8591669	111317_2	N	N[chr8:142935402[	5.84832e+06	PASS	SVTYPE=BND;POS=8591669;STRANDS=-+:310091;CIPOS=0,0;CIEND=0,0;CIPOS95=0,0;CIEND95=0,0;MATEID=111317_1;EVENT=111317;SECONDARY;SU=310091;PE=93308;SR=216783;AF=0.4868;NSAMP=14236;MSQ=248.68;AC=14236;AN=29246;NFAM=13134
chr16	8594310	222430	N	<DEL>	1.48464e+06	PASS	SVTYPE=DEL;POS=8594310;SVLEN=-1393;END=8595703;STRANDS=+-:60657;CIPOS=0,0;CIEND=0,0;CIPOS95=0,0;CIEND95=0,0;SU=60657;PE=37995;SR=22662;ALG=PROD;AF=0.07416;NSAMP=2067;MSQ=477.36;MEDGQR=4.41;Q10GQR=4.12;AC=2169;AN=29246;NFAM=1969
chr16	8594966	37867_1	N	]chrX:2581206]N	41.93	LOW	SVTYPE=BND;POS=8594966;STRANDS=-+:4;IMPRECISE;CIPOS=-10,8;CIEND=-9,9;CIPOS95=-1,0;CIEND95=0,1;MATEID=37867_2;EVENT=37867;SU=4;PE=0;SR=4;ALG=PROD;AF=3.419e-05;NSAMP=1;MSQ=41.89;AC=1;AN=29246;NFAM=1
chr16	8610138	36929_1	N	]chr17:71373980]N	123.71	LOW	SVTYPE=BND;POS=8610138;STRANDS=-+:8;CIPOS=-29,28;CIEND=-29,28;CIPOS95=0,0;CIEND95=0,0;MATEID=36929_2;EVENT=36929;SU=8;PE=0;SR=8;ALG=PROD;AF=0.0002735;NSAMP=8;MSQ=9.6;AC=8;AN=29246;NFAM=8
chr16	8611280	482040	N	<DUP>	124.33	PASS	SVTYPE=DUP;POS=8611280;SVLEN=57346;END=8668626;STRANDS=-+:15;CIPOS=-10,9;CIEND=-4,4;CIPOS95=0,0;CIEND95=0,0;SU=15;PE=8;SR=7;ALG=PROD;AF=3.419e-05;NSAMP=1;MSQ=123.9;AC=1;AN=29246;NFAM=1
chr16	8612818	33462_2	N	[chr14:73023176[N	344.77	LOW	SVTYPE=BND;POS=8612818;STRANDS=--:4;CIPOS=-9,8;CIEND=-9,8;CIPOS95=0,0;CIEND95=0,0;MATEID=33462_1;EVENT=33462;SECONDARY;SU=4;PE=0;SR=4;ALG=PROD;AF=0.0005471;NSAMP=16;MSQ=13.22;AC=16;AN=29246;NFAM=16
chr16	8616178	482041	N	<DUP>	342.77	PASS	SVTYPE=DUP;POS=8616178;SVLEN=95728;END=8711906;STRANDS=-+:31;CIPOS=-2,0;CIEND=-10,9;CIPOS95=0,0;CIEND95=0,0;SU=31;PE=18;SR=13;ALG=PROD;AF=3.419e-05;NSAMP=1;MSQ=341.82;AC=1;AN=29246;NFAM=1
chr16	8616322	482042	N	<DUP>	350.54	PASS	SVTYPE=DUP;POS=8616322;SVLEN=75329;END=8691651;STRANDS=-+:29;CIPOS=-6,9;CIEND=-3,1;CIPOS95=0,0;CIEND95=0,0;SU=29;PE=17;SR=12;ALG=PROD;AF=6.839e-05;NSAMP=1;MSQ=350.14;AC=2;AN=29246;NFAM=1
chr16	8627715	222433	N	<DEL>	230.76	PASS	SVTYPE=DEL;POS=8627715;SVLEN=-3385;END=8631100;STRANDS=+-:11;CIPOS=-10,9;CIEND=-6,3;CIPOS95=0,0;CIEND95=0,0;SU=11;PE=5;SR=6;ALG=PROD;AF=3.419e-05;NSAMP=1;MSQ=230.76;AC=1;AN=29246;NFAM=1
chr16	8629701	482045	N	<DUP>	135.16	PASS	SVTYPE=DUP;POS=8629701;SVLEN=21652;END=8651353;STRANDS=-+:9;IMPRECISE;CIPOS=-324,7;CIEND=-10,267;CIPOS95=-86,0;CIEND95=0,54;SU=9;PE=9;SR=0;ALG=PROD;AF=3.419e-05;NSAMP=1;MSQ=133.26;AC=1;AN=29246;NFAM=1
chr16	8630464	222434_1	N	N[chr16:8630538[	240.23	LOW	SVTYPE=BND;POS=8630464;STRANDS=+-:34;CIPOS=-8,11;CIEND=-13,6;CIPOS95=0,0;CIEND95=0,0;MATEID=222434_2;EVENT=222434;SU=34;PE=0;SR=34;ALG=PROD;AF=0.0001026;NSAMP=3;MSQ=38.18;RECLASSIFIED;AC=3;AN=29246;NFAM=3
chr16	8630538	222434_2	N	]chr16:8630464]N	240.23	LOW	SVTYPE=BND;POS=8630464;STRANDS=+-:34;CIPOS=-13,6;CIEND=-8,11;CIPOS95=0,0;CIEND95=0,0;MATEID=222434_1;EVENT=222434;SECONDARY;SU=34;PE=0;SR=34;ALG=PROD;AF=0.0001026;NSAMP=3;MSQ=38.18;RECLASSIFIED;AC=3;AN=29246;NFAM=3
chr16	8631206	482046	N	<DUP>	147.62	PASS	SVTYPE=DUP;POS=8631206;SVLEN=125640;END=8756846;STRANDS=-+:14;CIPOS=-8,5;CIEND=-5,6;CIPOS95=0,0;CIEND95=0,0;SU=14;PE=9;SR=5;ALG=PROD;AF=3.419e-05;NSAMP=1;MSQ=147.15;AC=1;AN=29246;NFAM=1
chr16	8639701	222435_1	N	N[chr16:8647661[	728.24	PASS	SVTYPE=BND;POS=8639701;STRANDS=+-:29;CIPOS=-10,9;CIEND=-5,9;CIPOS95=0,0;CIEND95=0,0;MATEID=222435_2;EVENT=222435;SU=29;PE=19;SR=10;ALG=PROD;AF=3.419e-05;NSAMP=1;MSQ=728.21;RECLASSIFIED;AC=1;AN=29246;NFAM=1
chr16	8640743	222436_1	N	N[chr16:8640834[	15261	LOW	SVTYPE=BND;POS=8640743;STRANDS=+-:4;CIPOS=-9,8;CIEND=-9,8;CIPOS95=0,0;CIEND95=0,0;MATEID=222436_2;EVENT=222436;SU=4;PE=0;SR=4;ALG=PROD;AF=0.01905;NSAMP=557;MSQ=16.14;RECLASSIFIED;AC=557;AN=29246;NFAM=555
chr16	8640834	222436_2	N	]chr16:8640743]N	15261	LOW	SVTYPE=BND;POS=8640743;STRANDS=+-:4;CIPOS=-9,8;CIEND=-9,8;CIPOS95=0,0;CIEND95=0,0;MATEID=222436_1;EVENT=222436;SECONDARY;SU=4;PE=0;SR=4;ALG=PROD;AF=0.01905;NSAMP=557;MSQ=16.14;RECLASSIFIED;AC=557;AN=29246;NFAM=555
chr16	8640892	24293_2	N	N[chr11:12185108[	13161.5	LOW	SVTYPE=BND;POS=8640892;STRANDS=-+:4;IMPRECISE;CIPOS=-9,8;CIEND=-6,4;CIPOS95=0,0;CIEND95=-1,1;MATEID=24293_1;EVENT=24293;SECONDARY;SU=4;PE=0;SR=4;ALG=PROD;AF=0.01234;NSAMP=361;MSQ=17.66;AC=361;AN=29246;NFAM=360
chr16	8640894	222438_1	N	N[chr16:8641024[	35505.7	LOW	SVTYPE=BND;POS=8640894;STRANDS=+-:166;CIPOS=-1,1;CIEND=-5,4;CIPOS95=0,0;CIEND95=0,0;MATEID=222438_2;EVENT=222438;SU=166;PE=0;SR=166;ALG=PROD;AF=0.02359;NSAMP=690;MSQ=21.93;RETAINED;RECLASSIFIED;AC=690;AN=29246;NFAM=688
chr16	8641024	222438_2	N	]chr16:8640894]N	35505.7	LOW	SVTYPE=BND;POS=8640894;STRANDS=+-:166;CIPOS=-5,4;CIEND=-1,1;CIPOS95=0,0;CIEND95=0,0;MATEID=222438_1;EVENT=222438;SECONDARY;SU=166;PE=0;SR=166;ALG=PROD;AF=0.02359;NSAMP=690;MSQ=21.93;RETAINED;RECLASSIFIED;AC=690;AN=29246;NFAM=688
chr16	8645192	482047	N	<DUP>	275.44	PASS	SVTYPE=DUP;POS=8645192;SVLEN=79883;END=8725075;STRANDS=-+:24;CIPOS=-10,9;CIEND=-9,9;CIPOS95=0,0;CIEND95=0,0;SU=24;PE=18;SR=6;ALG=PROD;AF=3.419e-05;NSAMP=1;MSQ=274.66;AC=1;AN=29246;NFAM=1
chr16	8647209	222440	N	<DEL>	350.61	PASS	SVTYPE=DEL;POS=8647209;SVLEN=-4779;END=8651988;STRANDS=+-:15;CIPOS=-5,7;CIEND=-10,9;CIPOS95=0,0;CIEND95=0,0;SU=15;PE=11;SR=4;ALG=PROD;AF=3.419e-05;NSAMP=1;MSQ=350.61;AC=1;AN=29246;NFAM=1
chr16	8647661	222435_2	N	]chr16:8639701]N	728.24	PASS	SVTYPE=BND;POS=8639701;STRANDS=+-:29;CIPOS=-5,9;CIEND=-10,9;CIPOS95=0,0;CIEND95=0,0;MATEID=222435_1;EVENT=222435;SECONDARY;SU=29;PE=19;SR=10;ALG=PROD;AF=3.419e-05;NSAMP=1;MSQ=728.21;RECLASSIFIED;AC=1;AN=29246;NFAM=1
chr16	8648136	27838_2	N	N[chr12:64150717[	159238	LOW	SVTYPE=BND;POS=8648136;STRANDS=-+:1298;CIPOS=0,0;CIEND=0,1;CIPOS95=0,0;CIEND95=0,0;MATEID=27838_1;EVENT=27838;SECONDARY;SU=1298;PE=8;SR=1290;ALG=PROD;AF=0.06377;NSAMP=1865;MSQ=51.81;AC=1865;AN=29246;NFAM=1796
chr16	8652224	222442_1	N	N[chr16:8652557[	278.68	LOW	SVTYPE=BND;POS=8652224;STRANDS=+-:9;CIPOS=-29,28;CIEND=-29,28;CIPOS95=0,0;CIEND95=0,0;MATEID=222442_2;EVENT=222442;SU=9;PE=0;SR=9;ALG=PROD;AF=0.0004445;NSAMP=13;MSQ=15.68;RECLASSIFIED;AC=13;AN=29246;NFAM=13
chr16	8652450	222443_1	N	N[chr16:8652619[	26.95	LOW	SVTYPE=BND;POS=8652450;STRANDS=+-:4;IMPRECISE;CIPOS=-8,0;CIEND=-9,8;CIPOS95=-8,0;CIEND95=0,0;MATEID=222443_2;EVENT=222443;SU=4;PE=0;SR=4;ALG=PROD;AF=6.839e-05;NSAMP=2;MSQ=8.39;RECLASSIFIED;AC=2;AN=29246;NFAM=2
chr16	8652557	222442_2	N	]chr16:8652224]N	278.68	LOW	SVTYPE=BND;POS=8652224;STRANDS=+-:9;CIPOS=-29,28;CIEND=-29,28;CIPOS95=0,0;CIEND95=0,0;MATEID=222442_1;EVENT=222442;SECONDARY;SU=9;PE=0;SR=9;ALG=PROD;AF=0.0004445;NSAMP=13;MSQ=15.68;RECLASSIFIED;AC=13;AN=29246;NFAM=13
chr16	8652619	222443_2	N	]chr16:8652450]N	26.95	LOW	SVTYPE=BND;POS=8652450;STRANDS=+-:4;IMPRECISE;CIPOS=-9,8;CIEND=-8,0;CIPOS95=0,0;CIEND95=-8,0;MATEID=222443_1;EVENT=222443;SECONDARY;SU=4;PE=0;SR=4;ALG=PROD;AF=6.839e-05;NSAMP=2;MSQ=8.39;RECLASSIFIED;AC=2;AN=29246;NFAM=2
chr16	8654147	222444	N	<DEL>	419.36	PASS	SVTYPE=DEL;POS=8654147;SVLEN=-2682;END=8656829;STRANDS=+-:22;CIPOS=-3,2;CIEND=-3,1;CIPOS95=0,0;CIEND95=0,0;SU=22;PE=12;SR=10;ALG=PROD;AF=3.419e-05;NSAMP=1;MSQ=419.36;AC=1;AN=29246;NFAM=1
chr16	8657834	33330_2	N	N]chr14:27301589]	78639.8	LOW	SVTYPE=BND;POS=8657834;STRANDS=++:24;CIPOS=-9,8;CIEND=-9,8;CIPOS95=0,0;CIEND95=0,0;MATEID=33330_1;EVENT=33330;SECONDARY;SU=24;PE=0;SR=24;ALG=PROD;AF=0.03727;NSAMP=1090;MSQ=59.26;AC=1090;AN=29246;NFAM=1067
chr16	8660781	46014_2	N	[chr2:127105468[N	9137.91	LOW	SVTYPE=BND;POS=8660781;STRANDS=--:4;CIPOS=-9,8;CIEND=-9,8;CIPOS95=0,0;CIEND95=0,0;MATEID=46014_1;EVENT=46014;SECONDARY;SU=4;PE=0;SR=4;ALG=PROD;AF=0.01046;NSAMP=306;MSQ=17.01;AC=306;AN=29246;NFAM=304
chr16	8660820	222445_1	N	N[chr16:8660877[	486177	LOW	SVTYPE=BND;POS=8660820;STRANDS=+-:972;CIPOS=0,2;CIEND=0,1;CIPOS95=0,0;CIEND95=0,0;MATEID=222445_2;EVENT=222445;SU=972;PE=7;SR=965;ALG=PROD;AF=0.2312;NSAMP=6762;MSQ=42.27;RECLASSIFIED;AC=6763;AN=29246;NFAM=6341
chr16	8660855	104087_2	N	N[chr7:1446453[	1.42746e+06	LOW	SVTYPE=BND;POS=8660855;STRANDS=-+:5641;CIPOS=0,0;CIEND=0,0;CIPOS95=0,0;CIEND95=0,0;MATEID=104087_1;EVENT=104087;SECONDARY;SU=5641;PE=6;SR=5635;ALG=PROD;AF=0.4017;NSAMP=11528;MSQ=70.34;AC=11748;AN=29246;NFAM=10627
chr16	8660877	222445_2	N	]chr16:8660820]N	486177	LOW	SVTYPE=BND;POS=8660820;STRANDS=+-:972;CIPOS=0,1;CIEND=0,2;CIPOS95=0,0;CIEND95=0,0;MATEID=222445_1;EVENT=222445;SECONDARY;SU=972;PE=7;SR=965;ALG=PROD;AF=0.2312;NSAMP=6762;MSQ=42.27;RECLASSIFIED;AC=6763;AN=29246;NFAM=6341
chr16	8660884	37864_1	N	N]chrX:1735267]	1727.45	LOW	SVTYPE=BND;POS=8660884;STRANDS=++:13;IMPRECISE;CIPOS=-7,29;CIEND=-20,25;CIPOS95=-1,1;CIEND95=-1,1;MATEID=37864_2;EVENT=37864;SU=13;PE=8;SR=5;ALG=PROD;AF=0.002667;NSAMP=78;MSQ=15.71;AC=78;AN=29246;NFAM=78
chr16	8661477	222446	N	<DEL>	1.09353e+06	PASS	SVTYPE=DEL;POS=8661477;SVLEN=-1477;END=8662954;STRANDS=+-:48585;CIPOS=-1,4;CIEND=-3,3;CIPOS95=0,0;CIEND95=0,0;SU=48585;PE=48585;SR=0;ALG=PROD;AF=0.1583;NSAMP=4252;MSQ=147.01;MEDGQR=3.14;Q10GQR=2.71;AC=4630;AN=29246;NFAM=4034
chr16	8661789	222447	N	<DEL>	1.04976e+06	PASS	SVTYPE=DEL;POS=8661789;SVLEN=-1141;END=8662930;STRANDS=+-:14;IMPRECISE;CIPOS=-50,422;CIEND=-498,54;CIPOS95=-50,203;CIEND95=-79,54;SU=14;PE=14;SR=0;ALG=SUM;AF=0.1573;NSAMP=4223;MSQ=140.81;RETAINED;MEDGQR=3.11;Q10GQR=2.63;AC=4601;AN=29244;NFAM=4009
chr16	8663057	222451	N	<DEL>	230.63	PASS	SVTYPE=DEL;POS=8663057;SVLEN=-2043;END=8665100;STRANDS=+-:13;IMPRECISE;CIPOS=-10,412;CIEND=-298,9;CIPOS95=0,98;CIEND95=-79,2;SU=13;PE=13;SR=0;ALG=PROD;AF=3.419e-05;NSAMP=1;MSQ=230.63;AC=1;AN=29246;NFAM=1
chr16	8664103	104088_2	N	N[chr7:21487414[	71.21	LOW	SVTYPE=BND;POS=8664103;STRANDS=-+:4;IMPRECISE;CIPOS=-9,9;CIEND=-10,8;CIPOS95=0,1;CIEND95=-1,0;MATEID=104088_1;EVENT=104088;SECONDARY;SU=4;PE=0;SR=4;ALG=PROD;AF=0.000171;NSAMP=5;MSQ=12.31;AC=5;AN=29246;NFAM=5
chr16	8665818	565463_1	N	N]chr16:8665997]	260.67	PASS	SVTYPE=BND;POS=8665818;STRANDS=++:16;IMPRECISE;CIPOS=-9,0;CIEND=-10,4;CIPOS95=-9,0;CIEND95=0,0;MATEID=565463_2;EVENT=565463;SU=16;PE=9;SR=7;ALG=PROD;AF=3.419e-05;NSAMP=1;MSQ=257.62;AC=1;AN=29246;NFAM=1
chr16	8665997	565463_2	N	N]chr16:8665818]	260.67	PASS	SVTYPE=BND;POS=8665997;STRANDS=++:16;IMPRECISE;CIPOS=-10,4;CIEND=-9,0;CIPOS95=0,0;CIEND95=-9,0;MATEID=565463_1;EVENT=565463;SECONDARY;SU=16;PE=9;SR=7;ALG=PROD;AF=3.419e-05;NSAMP=1;MSQ=257.62;AC=1;AN=29246;NFAM=1
chr16	8675984	482048	N	<DUP>	142.45	PASS	SVTYPE=DUP;POS=8675984;SVLEN=164701;END=8840685;STRANDS=-+:14;IMPRECISE;CIPOS=-10,9;CIEND=-10,9;CIPOS95=-1,1;CIEND95=-1,1;SU=14;PE=11;SR=3;ALG=PROD;AF=3.419e-05;NSAMP=1;MSQ=141.56;AC=1;AN=29246;NFAM=1
chr16	8676164	482049	N	<DUP>	939.49	PASS	SVTYPE=DUP;POS=8676164;SVLEN=58118;END=8734282;STRANDS=-+:88;CIPOS=-22,20;CIEND=-22,21;CIPOS95=0,0;CIEND95=0,0;SU=88;PE=59;SR=29;ALG=PROD;AF=6.839e-05;NSAMP=1;MSQ=244.53;AC=2;AN=29246;NFAM=1
chr16	8681050	222452_1	N	N[chr16:8681501[	6346.37	LOW	SVTYPE=BND;POS=8681050;STRANDS=+-:6;CIPOS=-6,5;CIEND=-6,5;CIPOS95=0,0;CIEND95=0,0;MATEID=222452_2;EVENT=222452;SU=6;PE=0;SR=6;ALG=PROD;AF=0.001128;NSAMP=33;MSQ=66.7;RECLASSIFIED;AC=33;AN=29246;NFAM=32
chr16	8681267	222453_1	N	N[chr16:8681889[	35620.1	PASS	SVTYPE=BND;POS=8681267;STRANDS=+-:1406;CIPOS=-1,1;CIEND=-1,0;CIPOS95=0,0;CIEND95=0,0;MATEID=222453_2;EVENT=222453;SU=1406;PE=854;SR=552;ALG=PROD;AF=0.001231;NSAMP=36;MSQ=469.56;RECLASSIFIED;AC=36;AN=29246;NFAM=35
chr16	8681501	222452_2	N	]chr16:8681050]N	6346.37	LOW	SVTYPE=BND;POS=8681050;STRANDS=+-:6;CIPOS=-6,5;CIEND=-6,5;CIPOS95=0,0;CIEND95=0,0;MATEID=222452_1;EVENT=222452;SECONDARY;SU=6;PE=0;SR=6;ALG=PROD;AF=0.001128;NSAMP=33;MSQ=66.7;RECLASSIFIED;AC=33;AN=29246;NFAM=32
chr16	8681889	222453_2	N	]chr16:8681267]N	35620.1	PASS	SVTYPE=BND;POS=8681267;STRANDS=+-:1406;CIPOS=-1,0;CIEND=-1,1;CIPOS95=0,0;CIEND95=0,0;MATEID=222453_1;EVENT=222453;SECONDARY;SU=1406;PE=854;SR=552;ALG=PROD;AF=0.001231;NSAMP=36;MSQ=469.56;RECLASSIFIED;AC=36;AN=29246;NFAM=35
chr16	8682227	24294_2	N	N[chr11:20417775[	526.32	LOW	SVTYPE=BND;POS=8682227;STRANDS=-+:18;CIPOS=-9,8;CIEND=-9,8;CIPOS95=0,0;CIEND95=0,0;MATEID=24294_1;EVENT=24294;SECONDARY;SU=18;PE=0;SR=18;ALG=PROD;AF=0.0006155;NSAMP=18;MSQ=19.15;AC=18;AN=29246;NFAM=17
chr16	8696401	482051	N	<DUP>	101.64	PASS	SVTYPE=DUP;POS=8696401;SVLEN=5521;END=8701922;STRANDS=-+:16;CIPOS=-10,9;CIEND=-10,9;CIPOS95=0,0;CIEND95=0,0;SU=16;PE=9;SR=7;ALG=PROD;AF=3.419e-05;NSAMP=1;MSQ=100.76;AC=1;AN=29246;NFAM=1
chr16	8700098	222454	N	<DEL>	2609.94	PASS	SVTYPE=DEL;POS=8700098;SVLEN=-760;END=8700858;STRANDS=+-:110;CIPOS=-29,10;CIEND=-10,9;CIPOS95=0,0;CIEND95=0,0;SU=110;PE=77;SR=33;ALG=PROD;AF=3.419e-05;NSAMP=1;MSQ=839.3;AC=1;AN=29246;NFAM=1
chr16	8706408	86281_2	N	[chr5:40903557[N	36.29	LOW	SVTYPE=BND;POS=8706408;STRANDS=--:4;IMPRECISE;CIPOS=-10,8;CIEND=-7,8;CIPOS95=-1,0;CIEND95=-1,3;MATEID=86281_1;EVENT=86281;SECONDARY;SU=4;PE=0;SR=4;ALG=PROD;AF=6.839e-05;NSAMP=2;MSQ=18.14;AC=2;AN=29246;NFAM=2
chr16	8711723	24295_2	N	N[chr11:128916251[	379.5	LOW	SVTYPE=BND;POS=8711723;STRANDS=-+:48;CIPOS=-8,8;CIEND=-8,8;CIPOS95=0,0;CIEND95=0,0;MATEID=24295_1;EVENT=24295;SECONDARY;SU=48;PE=0;SR=48;ALG=PROD;AF=0.0004787;NSAMP=14;MSQ=22.16;AC=14;AN=29246;NFAM=14
chr16	8711723	24296_2	N	N[chr11:1821786[	128.86	LOW	SVTYPE=BND;POS=8711723;STRANDS=-+:5;CIPOS=-30,29;CIEND=-30,29;CIPOS95=0,0;CIEND95=0,0;MATEID=24296_1;EVENT=24296;SECONDARY;SU=5;PE=0;SR=5;ALG=PROD;AF=0.000171;NSAMP=5;MSQ=18.28;AC=5;AN=29246;NFAM=5
chr16	8718667	482054	N	<DUP>	108.51	PASS	SVTYPE=DUP;POS=8718667;SVLEN=110240;END=8828907;STRANDS=-+:13;CIPOS=-10,9;CIEND=-10,9;CIPOS95=0,0;CIEND95=0,0;SU=13;PE=8;SR=5;ALG=PROD;AF=3.419e-05;NSAMP=1;MSQ=108.07;AC=1;AN=29246;NFAM=1
chr16	8722211	482055	N	<DUP>	193.12	PASS	SVTYPE=DUP;POS=8722211;SVLEN=112050;END=8834261;STRANDS=-+:14;CIPOS=-10,9;CIEND=-6,7;CIPOS95=0,0;CIEND95=0,0;SU=14;PE=10;SR=4;ALG=PROD;AF=3.419e-05;NSAMP=1;MSQ=192.76;AC=1;AN=29246;NFAM=1
chr16	8723827	46015_2	N	N[chr2:34531660[	10286.2	LOW	SVTYPE=BND;POS=8723827;STRANDS=-+:5;IMPRECISE;CIPOS=-10,406;CIEND=-691,8;CIPOS95=-3,86;CIEND95=-160,1;MATEID=46015_1;EVENT=46015;SECONDARY;SU=5;PE=5;SR=0;ALG=PROD;AF=0.01122;NSAMP=324;MSQ=21.65;AC=328;AN=29246;NFAM=317
chr16	8724768	24298_2	N	N[chr11:104867289[	48267.1	LOW	SVTYPE=BND;POS=8724768;STRANDS=-+:4;CIPOS=-29,28;CIEND=-29,28;CIPOS95=0,0;CIEND95=0,0;MATEID=24298_1;EVENT=24298;SECONDARY;SU=4;PE=0;SR=4;ALG=PROD;AF=0.05002;NSAMP=1463;MSQ=22.21;AC=1463;AN=29246;NFAM=1440
chr16	8724769	20251_2	N	N[chr10:68417392[	11577.4	LOW	SVTYPE=BND;POS=8724769;STRANDS=-+:12;CIPOS=-29,28;CIEND=-29,28;CIPOS95=0,0;CIEND95=0,0;MATEID=20251_1;EVENT=20251;SECONDARY;SU=12;PE=0;SR=12;ALG=PROD;AF=0.01282;NSAMP=374;MSQ=23.75;AC=375;AN=29246;NFAM=374
chr16	8724769	222455_1	N	N[chr16:58607721[	293698	LOW	SVTYPE=BND;POS=8724769;STRANDS=+-:12;CIPOS=-29,28;CIEND=-29,28;CIPOS95=0,0;CIEND95=0,0;MATEID=222455_2;EVENT=222455;SU=12;PE=0;SR=12;ALG=PROD;AF=0.1602;NSAMP=4680;MSQ=36.58;RECLASSIFIED;AC=4685;AN=29246;NFAM=4452
chr16	8724769	24297_2	N	N[chr11:31454450[	6882.71	LOW	SVTYPE=BND;POS=8724769;STRANDS=-+:4;CIPOS=-29,28;CIEND=-29,28;CIPOS95=0,0;CIEND95=0,0;MATEID=24297_1;EVENT=24297;SECONDARY;SU=4;PE=0;SR=4;ALG=PROD;AF=0.008343;NSAMP=244;MSQ=21.91;AC=244;AN=29246;NFAM=244
chr16	8724769	30881_2	N	N[chr13:20158913[	8678.31	LOW	SVTYPE=BND;POS=8724769;STRANDS=-+:5;CIPOS=-10,9;CIEND=-10,9;CIPOS95=0,0;CIEND95=0,0;MATEID=30881_1;EVENT=30881;SECONDARY;SU=5;PE=0;SR=5;ALG=PROD;AF=0.01067;NSAMP=312;MSQ=18.3;AC=312;AN=29246;NFAM=312
chr16	8724769	38217_1	N	N]chrX:155042204]	52685.7	LOW	SVTYPE=BND;POS=8724769;STRANDS=++:4;CIPOS=-9,8;CIEND=-9,8;CIPOS95=0,0;CIEND95=0,0;MATEID=38217_2;EVENT=38217;SU=4;PE=0;SR=4;ALG=PROD;AF=0.04035;NSAMP=1178;MSQ=31.65;AC=1180;AN=29246;NFAM=1158
chr16	8724911	482056_1	N	]chr16:8726277]N	345878	LOW	SVTYPE=BND;POS=8724911;STRANDS=-+:74;IMPRECISE;CIPOS=-394,51;CIEND=-45,405;CIPOS95=-65,51;CIEND95=-45,96;MATEID=482056_2;EVENT=482056;SU=74;PE=74;SR=0;ALG=SUM;AF=0.257;NSAMP=7471;MSQ=25.3;RECLASSIFIED;AC=7516;AN=29246;NFAM=6954
chr16	8726277	482056_2	N	N[chr16:8724911[	345878	LOW	SVTYPE=BND;POS=8724911;STRANDS=-+:74;IMPRECISE;CIPOS=-45,405;CIEND=-394,51;CIPOS95=-45,96;CIEND95=-65,51;MATEID=482056_1;EVENT=482056;SECONDARY;SU=74;PE=74;SR=0;ALG=SUM;AF=0.257;NSAMP=7471;MSQ=25.3;RECLASSIFIED;AC=7516;AN=29246;NFAM=6954
chr16	8732186	4447_2	N	]chr1:37775724]N	8464.02	LOW	SVTYPE=BND;POS=8732186;STRANDS=+-:348;CIPOS=-3,2;CIEND=-3,3;CIPOS95=0,0;CIEND95=0,0;MATEID=4447_1;EVENT=4447;SECONDARY;SU=348;PE=125;SR=223;ALG=PROD;AF=0.008002;NSAMP=234;MSQ=25;AC=234;AN=29242;NFAM=233
chr16	8732191	222457	N	<DEL:ME:Retroposon|SVA|SVA_D>	300043	PASS	SVTYPE=MEI;POS=8732191;SVLEN=-1662;END=8733853;STRANDS=+-:12929;CIPOS=0,0;CIEND=0,0;CIPOS95=0,0;CIEND95=0,0;SU=12929;PE=7396;SR=5533;ALG=PROD;AF=0.01932;NSAMP=557;MSQ=443.74;MEDGQR=5.68;Q10GQR=5.53;AC=565;AN=29246;NFAM=545
chr16	8736598	482057	N	<DUP>	90.07	PASS	SVTYPE=DUP;POS=8736598;SVLEN=252;END=8736850;STRANDS=-+:7;CIPOS=-5,4;CIEND=-5,4;CIPOS95=0,0;CIEND95=0,0;SU=7;PE=0;SR=7;ALG=PROD;AF=3.419e-05;NSAMP=1;MSQ=83.33;AC=1;AN=29246;NFAM=1
chr16	8737740	222458_1	N	N[chr16:8738118[	659.71	LOW	SVTYPE=BND;POS=8737740;STRANDS=+-:10;CIPOS=-30,29;CIEND=-30,29;CIPOS95=0,0;CIEND95=0,0;MATEID=222458_2;EVENT=222458;SU=10;PE=0;SR=10;ALG=PROD;AF=0.0006155;NSAMP=18;MSQ=22.14;RECLASSIFIED;AC=18;AN=29246;NFAM=18
chr16	8737952	46019_2	N	N[chr2:223617134[	356.77	LOW	SVTYPE=BND;POS=8737952;STRANDS=-+:4;IMPRECISE;CIPOS=-30,29;CIEND=-30,28;CIPOS95=-3,3;CIEND95=-3,3;MATEID=46019_1;EVENT=46019;SECONDARY;SU=4;PE=3;SR=1;ALG=PROD;AF=0.0007522;NSAMP=22;MSQ=13.55;AC=22;AN=29246;NFAM=22
chr16	8737990	63519_2	N	]chr3:72502431]N	1254.96	LOW	SVTYPE=BND;POS=8737990;STRANDS=+-:52;IMPRECISE;CIPOS=-665,207;CIEND=-51,740;CIPOS95=-143,143;CIEND95=-51,191;MATEID=63519_1;EVENT=63519;SECONDARY;SU=52;PE=52;SR=0;ALG=SUM;AF=0.0009574;NSAMP=28;MSQ=22.2;AC=28;AN=29246;NFAM=28
chr16	8737992	116461_2	N	]chr9:15099824]N	12284.8	LOW	SVTYPE=BND;POS=8737992;STRANDS=+-:45;IMPRECISE;CIPOS=-220,9;CIEND=-12,417;CIPOS95=-16,9;CIEND95=-12,69;MATEID=116461_1;EVENT=116461;SECONDARY;SU=45;PE=45;SR=0;ALG=PROD;AF=0.01422;NSAMP=395;MSQ=20.92;AC=416;AN=29246;NFAM=387
chr16	8737992	116570_2	N	[chr9:119084432[N	404.82	LOW	SVTYPE=BND;POS=8737992;STRANDS=--:9;CIPOS=-9,8;CIEND=-9,3;CIPOS95=0,0;CIEND95=0,0;MATEID=116570_1;EVENT=116570;SECONDARY;SU=9;PE=5;SR=4;ALG=PROD;AF=0.0004787;NSAMP=14;MSQ=11.43;AC=14;AN=29246;NFAM=14
chr16	8737992	30882_2	N	]chr13:107021924]N	678.03	LOW	SVTYPE=BND;POS=8737992;STRANDS=+-:5;IMPRECISE;CIPOS=-10,9;CIEND=-8,9;CIPOS95=-1,1;CIEND95=-1,1;MATEID=30882_1;EVENT=30882;SECONDARY;SU=5;PE=3;SR=2;ALG=PROD;AF=0.001265;NSAMP=37;MSQ=12.92;AC=37;AN=29246;NFAM=37
chr16	8737992	33331_2	N	]chr14:20951996]N	1316.32	LOW	SVTYPE=BND;POS=8737992;STRANDS=+-:54;IMPRECISE;CIPOS=-307,9;CIEND=-7,500;CIPOS95=-18,9;CIEND95=-7,78;MATEID=33331_1;EVENT=33331;SECONDARY;SU=54;PE=54;SR=0;ALG=PROD;AF=0.001368;NSAMP=40;MSQ=29.5;AC=40;AN=29246;NFAM=39
chr16	8737992	35132_2	N	]chr15:94767713]N	6486.83	LOW	SVTYPE=BND;POS=8737992;STRANDS=+-:369;CIPOS=-9,8;CIEND=-3,6;CIPOS95=0,0;CIEND95=0,0;MATEID=35132_1;EVENT=35132;SECONDARY;SU=369;PE=292;SR=77;ALG=PROD;AF=0.00489;NSAMP=143;MSQ=28.11;AC=143;AN=29246;NFAM=142
chr16	8737992	38101_1	N	[chrX:110492980[N	180630	LOW	SVTYPE=BND;POS=8737992;STRANDS=--:72;IMPRECISE;CIPOS=-30,9;CIEND=-26,4;CIPOS95=-1,1;CIEND95=-1,1;MATEID=38101_2;EVENT=38101;SU=72;PE=69;SR=3;ALG=PROD;AF=0.1304;NSAMP=3602;MSQ=33.55;AC=3815;AN=29246;NFAM=3505
chr16	8737992	46016_2	N	]chr2:228776155]N	146.36	LOW	SVTYPE=BND;POS=8737992;STRANDS=+-:9;IMPRECISE;CIPOS=-30,27;CIEND=-29,29;CIPOS95=-4,4;CIEND95=-3,3;MATEID=46016_1;EVENT=46016;SECONDARY;SU=9;PE=8;SR=1;ALG=PROD;AF=0.0001368;NSAMP=4;MSQ=16.63;AC=4;AN=29246;NFAM=4
chr16	8737992	46017_2	N	[chr2:87242254[N	592.92	LOW	SVTYPE=BND;POS=8737992;STRANDS=--:9;CIPOS=-30,29;CIEND=-28,23;CIPOS95=0,0;CIEND95=0,0;MATEID=46017_1;EVENT=46017;SECONDARY;SU=9;PE=4;SR=5;ALG=PROD;AF=0.0008548;NSAMP=25;MSQ=15;AC=25;AN=29246;NFAM=25
chr16	8737992	565464_1	N	[chr16:81725639[N	2521.15	LOW	SVTYPE=BND;POS=8737992;STRANDS=--:204;CIPOS=-5,4;CIEND=-5,2;CIPOS95=0,0;CIEND95=0,0;MATEID=565464_2;EVENT=565464;SU=204;PE=70;SR=134;ALG=PROD;AF=0.001607;NSAMP=47;MSQ=39.82;AC=47;AN=29246;NFAM=46
chr16	8737992	95492_2	N	]chr6:72500241]N	31536.7	LOW	SVTYPE=BND;POS=8737992;STRANDS=+-:269;IMPRECISE;CIPOS=-242,9;CIEND=-8,449;CIPOS95=-3,3;CIEND95=-8,50;MATEID=95492_1;EVENT=95492;SECONDARY;SU=269;PE=269;SR=0;ALG=PROD;AF=0.01515;NSAMP=443;MSQ=38.9;AC=443;AN=29246;NFAM=434
chr16	8737992	95493_2	N	[chr6:131482165[N	6128.14	LOW	SVTYPE=BND;POS=8737992;STRANDS=--:269;CIPOS=-9,8;CIEND=-9,3;CIPOS95=0,0;CIEND95=0,0;MATEID=95493_1;EVENT=95493;SECONDARY;SU=269;PE=195;SR=74;ALG=PROD;AF=0.005197;NSAMP=147;MSQ=31.87;AC=152;AN=29246;NFAM=147
chr16	8737992	95494_2	N	]chr6:115825498]N	404.01	LOW	SVTYPE=BND;POS=8737992;STRANDS=+-:17;CIPOS=-30,29;CIEND=-25,29;CIPOS95=0,0;CIEND95=0,0;MATEID=95494_1;EVENT=95494;SECONDARY;SU=17;PE=12;SR=5;ALG=PROD;AF=0.0005813;NSAMP=17;MSQ=14.16;AC=17;AN=29246;NFAM=17
chr16	8737992	95496_2	N	]chr6:162236017]N	83.9	LOW	SVTYPE=BND;POS=8737992;STRANDS=+-:4;IMPRECISE;CIPOS=-50,49;CIEND=-50,49;CIPOS95=-3,3;CIEND95=-3,3;MATEID=95496_1;EVENT=95496;SECONDARY;SU=4;PE=3;SR=1;ALG=PROD;AF=0.0001368;NSAMP=4;MSQ=14.24;AC=4;AN=29246;NFAM=4
chr16	8738015	63520_2	N	]chr3:171765008]N	2097.98	LOW	SVTYPE=BND;POS=8738015;STRANDS=+-:19;IMPRECISE;CIPOS=-348,29;CIEND=-17,507;CIPOS95=-29,29;CIEND95=-17,117;MATEID=63520_1;EVENT=63520;SECONDARY;SU=19;PE=19;SR=0;ALG=PROD;AF=0.002017;NSAMP=59;MSQ=33.37;AC=59;AN=29246;NFAM=59
chr16	8738024	75891_2	N	[chr4:141579988[N	29.01	LOW	SVTYPE=BND;POS=8738024;STRANDS=--:4;IMPRECISE;CIPOS=-420,9;CIEND=-529,9;CIPOS95=-126,2;CIEND95=-180,1;MATEID=75891_1;EVENT=75891;SECONDARY;SU=4;PE=4;SR=0;ALG=PROD;AF=3.419e-05;NSAMP=1;MSQ=23.87;AC=1;AN=29246;NFAM=1
chr16	8738028	95495_2	N	N]chr6:131482287]	629.29	LOW	SVTYPE=BND;POS=8738028;STRANDS=++:8;IMPRECISE;CIPOS=-48,49;CIEND=-35,43;CIPOS95=-4,4;CIEND95=-35,35;MATEID=95495_1;EVENT=95495;SECONDARY;SU=8;PE=7;SR=1;ALG=PROD;AF=0.0008206;NSAMP=24;MSQ=18.56;AC=24;AN=29246;NFAM=24
chr16	8738030	35148_2	N	N[chr15:94767562[	1259.35	LOW	SVTYPE=BND;POS=8738030;STRANDS=-+:44;IMPRECISE;CIPOS=-50,141;CIEND=-452,31;CIPOS95=-10,10;CIEND95=-64,31;MATEID=35148_1;EVENT=35148;SECONDARY;SU=44;PE=44;SR=0;ALG=PROD;AF=0.001334;NSAMP=39;MSQ=22.17;AC=39;AN=29246;NFAM=39
chr16	8738043	46018_2	N	]chr2:215918916]N	114.35	LOW	SVTYPE=BND;POS=8738043;STRANDS=+-:4;IMPRECISE;CIPOS=-375,29;CIEND=-28,479;CIPOS95=-87,29;CIEND95=-28,156;MATEID=46018_1;EVENT=46018;SECONDARY;SU=4;PE=4;SR=0;ALG=PROD;AF=0.0001026;NSAMP=3;MSQ=36.88;AC=3;AN=29246;NFAM=3
chr16	8738056	27839_2	N	]chr12:68277400]N	511.43	LOW	SVTYPE=BND;POS=8738056;STRANDS=+-:34;IMPRECISE;CIPOS=-537,58;CIEND=-31,623;CIPOS95=-112,58;CIEND95=-31,176;MATEID=27839_1;EVENT=27839;SECONDARY;SU=34;PE=34;SR=0;ALG=SUM;AF=0.000718;NSAMP=20;MSQ=22.61;AC=21;AN=29246;NFAM=20
chr16	8738118	222458_2	N	]chr16:8737740]N	659.71	LOW	SVTYPE=BND;POS=8737740;STRANDS=+-:10;CIPOS=-30,29;CIEND=-30,29;CIPOS95=0,0;CIEND95=0,0;MATEID=222458_1;EVENT=222458;SECONDARY;SU=10;PE=0;SR=10;ALG=PROD;AF=0.0006155;NSAMP=18;MSQ=22.14;RECLASSIFIED;AC=18;AN=29246;NFAM=18
chr16	8741715	222459	N	<DEL>	161.87	PASS	SVTYPE=DEL;POS=8741715;SVLEN=-74;END=8741789;STRANDS=+-:6;CIPOS=-6,5;CIEND=-6,5;CIPOS95=0,0;CIEND95=0,0;SU=6;PE=0;SR=6;ALG=PROD;AF=3.419e-05;NSAMP=1;MSQ=161.87;AC=1;AN=29246;NFAM=1
chr16	8743319	33463_2	N	[chr14:94065385[N	60362.5	LOW	SVTYPE=BND;POS=8743319;STRANDS=--:5;CIPOS=-9,6;CIEND=-9,6;CIPOS95=0,0;CIEND95=0,0;MATEID=33463_1;EVENT=33463;SECONDARY;SU=5;PE=1;SR=4;ALG=PROD;AF=0.04182;NSAMP=1223;MSQ=29.46;AC=1223;AN=29246;NFAM=1200
chr16	8754679	104089_2	N	[chr7:5155186[N	263.1	LOW	SVTYPE=BND;POS=8754679;STRANDS=--:4;CIPOS=-9,8;CIEND=-9,8;CIPOS95=0,0;CIEND95=0,0;MATEID=104089_1;EVENT=104089;SECONDARY;SU=4;PE=0;SR=4;ALG=PROD;AF=0.0002735;NSAMP=8;MSQ=28.24;AC=8;AN=29246;NFAM=8
chr16	8755499	482060	N	<DUP>	899.01	PASS	SVTYPE=DUP;POS=8755499;SVLEN=43925;END=8799424;STRANDS=-+:85;CIPOS=-27,29;CIEND=-30,27;CIPOS95=0,0;CIEND95=0,0;SU=85;PE=46;SR=39;ALG=PROD;AF=0.0001026;NSAMP=2;MSQ=358.57;AC=3;AN=29246;NFAM=2
chr16	8756744	482061	N	<DUP>	43.37	PASS	SVTYPE=DUP;POS=8756744;SVLEN=456926;END=9213670;STRANDS=-+:8;IMPRECISE;CIPOS=-10,8;CIEND=-7,9;CIPOS95=-1,0;CIEND95=-1,1;SU=8;PE=5;SR=3;ALG=PROD;AF=3.419e-05;NSAMP=1;MSQ=43;AC=1;AN=29246;NFAM=1
chr16	8773106	36791_1	N	[chr17:7097675[N	121.8	LOW	SVTYPE=BND;POS=8773106;STRANDS=--:6;IMPRECISE;CIPOS=-10,9;CIEND=-10,9;CIPOS95=-3,0;CIEND95=-3,3;MATEID=36791_2;EVENT=36791;SU=6;PE=5;SR=1;ALG=PROD;AF=0.0001368;NSAMP=4;MSQ=22.02;AC=4;AN=29246;NFAM=4
chr16	8773106	63521_2	N	[chr3:18084552[N	548.68	LOW	SVTYPE=BND;POS=8773106;STRANDS=--:11;IMPRECISE;CIPOS=-30,25;CIEND=-30,29;CIPOS95=-3,3;CIEND95=-3,3;MATEID=63521_1;EVENT=63521;SECONDARY;SU=11;PE=10;SR=1;ALG=PROD;AF=0.0006497;NSAMP=19;MSQ=16.58;AC=19;AN=29246;NFAM=19
chr16	8773210	36707_1	N	N]chr17:7097667]	137.18	LOW	SVTYPE=BND;POS=8773210;STRANDS=++:13;IMPRECISE;CIPOS=-28,468;CIEND=-30,304;CIPOS95=-28,121;CIEND95=-30,42;MATEID=36707_2;EVENT=36707;SU=13;PE=13;SR=0;ALG=PROD;AF=0.0001368;NSAMP=4;MSQ=17.55;AC=4;AN=29246;NFAM=4
chr16	8776849	222462_1	N	N[chr16:8777148[	45.78	LOW	SVTYPE=BND;POS=8776849;STRANDS=+-:10;CIPOS=-29,29;CIEND=-30,29;CIPOS95=0,0;CIEND95=0,0;MATEID=222462_2;EVENT=222462;SU=10;PE=0;SR=10;ALG=PROD;AF=6.839e-05;NSAMP=2;MSQ=12.7;RECLASSIFIED;AC=2;AN=29246;NFAM=2
chr16	8777148	222462_2	N	]chr16:8776849]N	45.78	LOW	SVTYPE=BND;POS=8776849;STRANDS=+-:10;CIPOS=-30,29;CIEND=-29,29;CIPOS95=0,0;CIEND95=0,0;MATEID=222462_1;EVENT=222462;SECONDARY;SU=10;PE=0;SR=10;ALG=PROD;AF=6.839e-05;NSAMP=2;MSQ=12.7;RECLASSIFIED;AC=2;AN=29246;NFAM=2
chr16	8785355	482064_1	N	]chr16:9127395]N	88.85	LOW	SVTYPE=BND;POS=8785355;STRANDS=-+:9;IMPRECISE;CIPOS=-399,9;CIEND=-10,309;CIPOS95=-77,2;CIEND95=0,76;MATEID=482064_2;EVENT=482064;SU=9;PE=9;SR=0;ALG=PROD;AF=3.419e-05;NSAMP=1;MSQ=88.07;RECLASSIFIED;AC=1;AN=29246;NFAM=1
chr16	8785538	222464_1	N	N[chr16:8785740[	25.12	LOW	SVTYPE=BND;POS=8785538;STRANDS=+-:4;CIPOS=-9,8;CIEND=-9,8;CIPOS95=0,0;CIEND95=0,0;MATEID=222464_2;EVENT=222464;SU=4;PE=0;SR=4;ALG=PROD;AF=6.839e-05;NSAMP=2;MSQ=9.47;RECLASSIFIED;AC=2;AN=29246;NFAM=2
chr16	8785740	222464_2	N	]chr16:8785538]N	25.12	LOW	SVTYPE=BND;POS=8785538;STRANDS=+-:4;CIPOS=-9,8;CIEND=-9,8;CIPOS95=0,0;CIEND95=0,0;MATEID=222464_1;EVENT=222464;SECONDARY;SU=4;PE=0;SR=4;ALG=PROD;AF=6.839e-05;NSAMP=2;MSQ=9.47;RECLASSIFIED;AC=2;AN=29246;NFAM=2
chr16	8794122	565465_1	N	N]chr16:25894528]	4.67	LOW	SVTYPE=BND;POS=8794122;STRANDS=++:4;CIPOS=-9,8;CIEND=-9,8;CIPOS95=0,0;CIEND95=0,0;MATEID=565465_2;EVENT=565465;SU=4;PE=0;SR=4;ALG=PROD;AF=3.419e-05;NSAMP=1;MSQ=4.64;AC=1;AN=29246;NFAM=1
chr16	8803481	222465	N	<DEL>	836.3	PASS	SVTYPE=DEL;POS=8803481;SVLEN=-19492;END=8822973;STRANDS=+-:31;CIPOS=-3,2;CIEND=-3,0;CIPOS95=0,0;CIEND95=0,0;SU=31;PE=20;SR=11;ALG=PROD;AF=3.419e-05;NSAMP=1;MSQ=836.3;AC=1;AN=29246;NFAM=1
chr16	8803828	222466	N	<DEL>	266.64	PASS	SVTYPE=DEL;POS=8803828;SVLEN=-3779;END=8807607;STRANDS=+-:14;CIPOS=-6,6;CIEND=-7,3;CIPOS95=0,0;CIEND95=0,0;SU=14;PE=9;SR=5;ALG=PROD;AF=3.419e-05;NSAMP=1;MSQ=266.64;AC=1;AN=29246;NFAM=1
chr16	8803938	222467_1	N	N[chr16:8804333[	642.13	LOW	SVTYPE=BND;POS=8803938;STRANDS=+-:9;CIPOS=-4,3;CIEND=-4,3;CIPOS95=0,0;CIEND95=0,0;MATEID=222467_2;EVENT=222467;SU=9;PE=0;SR=9;ALG=PROD;AF=0.0003419;NSAMP=10;MSQ=59.54;RECLASSIFIED;AC=10;AN=29246;NFAM=10
chr16	8804240	222468	N	<DEL>	911.32	PASS	SVTYPE=DEL;POS=8804240;SVLEN=-2783;END=8807023;STRANDS=+-:28;CIPOS=-10,9;CIEND=-4,1;CIPOS95=0,0;CIEND95=0,0;SU=28;PE=18;SR=10;ALG=PROD;AF=3.419e-05;NSAMP=1;MSQ=911.32;AC=1;AN=29246;NFAM=1
chr16	8804333	222467_2	N	]chr16:8803938]N	642.13	LOW	SVTYPE=BND;POS=8803938;STRANDS=+-:9;CIPOS=-4,3;CIEND=-4,3;CIPOS95=0,0;CIEND95=0,0;MATEID=222467_1;EVENT=222467;SECONDARY;SU=9;PE=0;SR=9;ALG=PROD;AF=0.0003419;NSAMP=10;MSQ=59.54;RECLASSIFIED;AC=10;AN=29246;NFAM=10
chr16	8806457	222469_1	N	N[chr16:8806805[	5228.24	LOW	SVTYPE=BND;POS=8806457;STRANDS=+-:108;CIPOS=-10,9;CIEND=-3,2;CIPOS95=0,0;CIEND95=0,0;MATEID=222469_2;EVENT=222469;SU=108;PE=18;SR=90;ALG=PROD;AF=0.0007864;NSAMP=23;MSQ=200.92;RECLASSIFIED;AC=23;AN=29246;NFAM=23
chr16	8806805	222469_2	N	]chr16:8806457]N	5228.24	LOW	SVTYPE=BND;POS=8806457;STRANDS=+-:108;CIPOS=-3,2;CIEND=-10,9;CIPOS95=0,0;CIEND95=0,0;MATEID=222469_1;EVENT=222469;SECONDARY;SU=108;PE=18;SR=90;ALG=PROD;AF=0.0007864;NSAMP=23;MSQ=200.92;RECLASSIFIED;AC=23;AN=29246;NFAM=23
chr16	8812333	222470_1	N	N[chr16:9102318[	239.39	LOW	SVTYPE=BND;POS=8812333;STRANDS=+-:16;CIPOS=-4,3;CIEND=-5,2;CIPOS95=0,0;CIEND95=0,0;MATEID=222470_2;EVENT=222470;SU=16;PE=8;SR=8;ALG=PROD;AF=3.419e-05;NSAMP=1;MSQ=239.39;RECLASSIFIED;AC=1;AN=29246;NFAM=1
chr16	8813857	104090_2	N	]chr7:67020337]N	623.76	LOW	SVTYPE=BND;POS=8813857;STRANDS=+-:45;IMPRECISE;CIPOS=-560,11;CIEND=-10,521;CIPOS95=-113,11;CIEND95=-10,87;MATEID=104090_1;EVENT=104090;SECONDARY;SU=45;PE=45;SR=0;ALG=PROD;AF=0.0005471;NSAMP=16;MSQ=20.08;AC=16;AN=29246;NFAM=16
chr16	8816468	222471_1	N	N[chr16:8816626[	545.15	LOW	SVTYPE=BND;POS=8816468;STRANDS=+-:5;CIPOS=-10,9;CIEND=-10,9;CIPOS95=0,0;CIEND95=0,0;MATEID=222471_2;EVENT=222471;SU=5;PE=0;SR=5;ALG=PROD;AF=0.0001368;NSAMP=4;MSQ=136.28;RECLASSIFIED;AC=4;AN=29246;NFAM=4
chr16	8816626	222471_2	N	]chr16:8816468]N	545.15	LOW	SVTYPE=BND;POS=8816468;STRANDS=+-:5;CIPOS=-10,9;CIEND=-10,9;CIPOS95=0,0;CIEND95=0,0;MATEID=222471_1;EVENT=222471;SECONDARY;SU=5;PE=0;SR=5;ALG=PROD;AF=0.0001368;NSAMP=4;MSQ=136.28;RECLASSIFIED;AC=4;AN=29246;NFAM=4
chr16	8823642	86283_2	N	]chr5:161830836]N	43077.3	LOW	SVTYPE=BND;POS=8823642;STRANDS=+-:3498;IMPRECISE;CIPOS=-26,3;CIEND=-4,49;CIPOS95=0,0;CIEND95=-2,2;MATEID=86283_1;EVENT=86283;SECONDARY;SU=3498;PE=3497;SR=1;ALG=PROD;AF=0.01511;NSAMP=442;MSQ=54.86;AC=442;AN=29246;NFAM=431
chr16	8823656	86284_2	N	N[chr5:161830684[	8043.06	LOW	SVTYPE=BND;POS=8823656;STRANDS=-+:404;IMPRECISE;CIPOS=-4,346;CIEND=-361,9;CIPOS95=-4,16;CIEND95=-37,9;MATEID=86284_1;EVENT=86284;SECONDARY;SU=404;PE=404;SR=0;ALG=PROD;AF=0.002906;NSAMP=85;MSQ=46.22;AC=85;AN=29246;NFAM=84
chr16	8826583	222472_1	N	N[chr16:8828027[	6330.57	LOW	SVTYPE=BND;POS=8826583;STRANDS=+-:246;CIPOS=-3,3;CIEND=-3,1;CIPOS95=0,0;CIEND95=0,0;MATEID=222472_2;EVENT=222472;SU=246;PE=155;SR=91;ALG=PROD;AF=0.0005471;NSAMP=16;MSQ=252.27;RECLASSIFIED;AC=16;AN=29246;NFAM=16
chr16	8827730	222475	N	<DEL>	308.61	PASS	SVTYPE=DEL;POS=8827730;SVLEN=-3465;END=8831195;STRANDS=+-:7;IMPRECISE;CIPOS=-10,9;CIEND=-10,6;CIPOS95=-3,3;CIEND95=-3,0;SU=7;PE=6;SR=1;ALG=PROD;AF=3.419e-05;NSAMP=1;MSQ=308.59;AC=1;AN=29246;NFAM=1
chr16	8827757	222473_1	N	N[chr16:8827811[	119891	LOW	SVTYPE=BND;POS=8827757;STRANDS=+-:8;CIPOS=-10,9;CIEND=-10,9;CIPOS95=0,0;CIEND95=0,0;MATEID=222473_2;EVENT=222473;SU=8;PE=0;SR=8;ALG=PROD;AF=0.05629;NSAMP=1645;MSQ=38.27;RETAINED;RECLASSIFIED;AC=1646;AN=29244;NFAM=1553
chr16	8827811	222473_2	N	]chr16:8827757]N	119891	LOW	SVTYPE=BND;POS=8827757;STRANDS=+-:8;CIPOS=-10,9;CIEND=-10,9;CIPOS95=0,0;CIEND95=0,0;MATEID=222473_1;EVENT=222473;SECONDARY;SU=8;PE=0;SR=8;ALG=PROD;AF=0.05629;NSAMP=1645;MSQ=38.27;RETAINED;RECLASSIFIED;AC=1646;AN=29244;NFAM=1553
chr16	8828027	222472_2	N	]chr16:8826583]N	6330.57	LOW	SVTYPE=BND;POS=8826583;STRANDS=+-:246;CIPOS=-3,1;CIEND=-3,3;CIPOS95=0,0;CIEND95=0,0;MATEID=222472_1;EVENT=222472;SECONDARY;SU=246;PE=155;SR=91;ALG=PROD;AF=0.0005471;NSAMP=16;MSQ=252.27;RECLASSIFIED;AC=16;AN=29246;NFAM=16
chr16	8830994	104091_2	N	N]chr7:68840349]	4.64	LOW	SVTYPE=BND;POS=8830994;STRANDS=++:4;CIPOS=-9,8;CIEND=-9,8;CIPOS95=0,0;CIEND95=0,0;MATEID=104091_1;EVENT=104091;SECONDARY;SU=4;PE=0;SR=4;ALG=PROD;AF=3.419e-05;NSAMP=1;MSQ=4.64;AC=1;AN=29246;NFAM=1
chr16	8833124	222477_1	N	N[chr16:8838217[	252.08	LOW	SVTYPE=BND;POS=8833124;STRANDS=+-:6;IMPRECISE;CIPOS=-30,443;CIEND=-569,29;CIPOS95=-30,122;CIEND95=-159,29;MATEID=222477_2;EVENT=222477;SU=6;PE=6;SR=0;ALG=PROD;AF=0.0001368;NSAMP=4;MSQ=63.02;RETAINED;RECLASSIFIED;AC=4;AN=29246;NFAM=4
chr16	8833445	482067	N	<DUP>	176.11	PASS	SVTYPE=DUP;POS=8833445;SVLEN=5014;END=8838459;STRANDS=-+:20;IMPRECISE;CIPOS=-797,74;CIEND=-381,303;CIPOS95=-322,74;CIEND95=-341,303;SU=20;PE=20;SR=0;ALG=SUM;AF=0.000171;NSAMP=5;MSQ=35.07;AC=5;AN=29246;NFAM=5
chr16	8833945	222479_1	N	N[chr16:9671347[	10623	LOW	SVTYPE=BND;POS=8833945;STRANDS=+-:625;IMPRECISE;CIPOS=-12,138;CIEND=-239,10;CIPOS95=-2,2;CIEND95=-6,6;MATEID=222479_2;EVENT=222479;SU=625;PE=625;SR=0;ALG=PROD;AF=0.006189;NSAMP=181;MSQ=54.39;RECLASSIFIED;AC=181;AN=29246;NFAM=179
chr16	8834033	482069_1	N	]chr16:9671642]N	7571.5	LOW	SVTYPE=BND;POS=8834033;STRANDS=-+:865;IMPRECISE;CIPOS=-163,14;CIEND=-10,167;CIPOS95=-4,4;CIEND95=-2,2;MATEID=482069_2;EVENT=482069;SU=865;PE=865;SR=0;ALG=PROD;AF=0.007317;NSAMP=214;MSQ=31.17;RECLASSIFIED;AC=214;AN=29246;NFAM=209
chr16	8834163	482068_1	N	]chr16:8841162]N	2005.16	LOW	SVTYPE=BND;POS=8834163;STRANDS=-+:352;IMPRECISE;CIPOS=-322,31;CIEND=-13,130;CIPOS95=-16,16;CIEND95=-3,3;MATEID=482068_2;EVENT=482068;SU=352;PE=352;SR=0;ALG=PROD;AF=0.00253;NSAMP=74;MSQ=15.39;RECLASSIFIED;AC=74;AN=29246;NFAM=74
chr16	8834288	222480_1	N	N[chr16:9671358[	9243.25	LOW	SVTYPE=BND;POS=8834288;STRANDS=+-:5;IMPRECISE;CIPOS=-50,113;CIEND=-185,49;CIPOS95=-24,24;CIEND95=-82,49;MATEID=222480_2;EVENT=222480;SU=5;PE=5;SR=0;ALG=PROD;AF=0.005915;NSAMP=173;MSQ=49.72;RECLASSIFIED;AC=173;AN=29246;NFAM=172
chr16	8835895	37037_1	N	N[chr18:28695986[	15346	LOW	SVTYPE=BND;POS=8835895;STRANDS=+-:71;IMPRECISE;CIPOS=-165,557;CIEND=-749,50;CIPOS95=-111,111;CIEND95=-193,50;MATEID=37037_2;EVENT=37037;SU=71;PE=71;SR=0;ALG=SUM;AF=0.00718;NSAMP=210;MSQ=40.26;AC=210;AN=29246;NFAM=207
chr16	8836044	37038_1	N	]chr18:28696144]N	6269.23	LOW	SVTYPE=BND;POS=8836044;STRANDS=-+:22;IMPRECISE;CIPOS=-272,49;CIEND=-13,535;CIPOS95=-32,32;CIEND95=-13,123;MATEID=37038_2;EVENT=37038;SU=22;PE=22;SR=0;ALG=PROD;AF=0.004137;NSAMP=121;MSQ=31.43;AC=121;AN=29246;NFAM=121
chr16	8836510	482071	N	<DUP>	701.36	PASS	SVTYPE=DUP;POS=8836510;SVLEN=7147;END=8843657;STRANDS=-+:41;IMPRECISE;CIPOS=-617,68;CIEND=-240,472;CIPOS95=-238,68;CIEND95=-197,197;SU=41;PE=41;SR=0;ALG=SUM;AF=0.000171;NSAMP=5;MSQ=44.09;AC=5;AN=29246;NFAM=5
chr16	8836672	111318_2	N	[chr8:7404568[N	3026.9	LOW	SVTYPE=BND;POS=8836672;STRANDS=--:8;IMPRECISE;CIPOS=-558,29;CIEND=-494,29;CIPOS95=-155,29;CIEND95=-105,29;MATEID=111318_1;EVENT=111318;SECONDARY;SU=8;PE=8;SR=0;ALG=PROD;AF=0.003385;NSAMP=99;MSQ=21.63;AC=99;AN=29246;NFAM=99
chr16	8837194	482070	N	<DUP>	712.93	PASS	SVTYPE=DUP;POS=8837194;SVLEN=6773;END=8843967;STRANDS=-+:69;IMPRECISE;CIPOS=-415,24;CIEND=-21,271;CIPOS95=-32,24;CIEND95=-21,30;SU=69;PE=69;SR=0;ALG=PROD;AF=0.0002052;NSAMP=6;MSQ=22.98;AC=6;AN=29246;NFAM=6
chr16	8838053	482072_1	N	]chr16:8845170]N	933.9	LOW	SVTYPE=BND;POS=8838053;STRANDS=-+:129;IMPRECISE;CIPOS=-561,106;CIEND=-111,544;CIPOS95=-63,63;CIEND95=-57,57;MATEID=482072_2;EVENT=482072;SU=129;PE=129;SR=0;ALG=SUM;AF=0.001402;NSAMP=41;MSQ=19.29;RECLASSIFIED;AC=41;AN=29246;NFAM=40
chr16	8838217	222477_2	N	]chr16:8833124]N	252.08	LOW	SVTYPE=BND;POS=8833124;STRANDS=+-:6;IMPRECISE;CIPOS=-569,29;CIEND=-30,443;CIPOS95=-159,29;CIEND95=-30,122;MATEID=222477_1;EVENT=222477;SECONDARY;SU=6;PE=6;SR=0;ALG=PROD;AF=0.0001368;NSAMP=4;MSQ=63.02;RETAINED;RECLASSIFIED;AC=4;AN=29246;NFAM=4
chr16	8838286	222482_1	N	N[chr16:8845275[	2121.45	LOW	SVTYPE=BND;POS=8838286;STRANDS=+-:86;IMPRECISE;CIPOS=-247,770;CIEND=-675,177;CIPOS95=-188,188;CIEND95=-212,177;MATEID=222482_2;EVENT=222482;SU=86;PE=86;SR=0;ALG=SUM;AF=0.001026;NSAMP=30;MSQ=44.82;RECLASSIFIED;AC=30;AN=29246;NFAM=29
chr16	8839873	95497_2	N	N[chr6:77659887[	19292.5	LOW	SVTYPE=BND;POS=8839873;STRANDS=-+:132;IMPRECISE;CIPOS=-17,258;CIEND=-351,8;CIPOS95=-6,6;CIEND95=-52,8;MATEID=95497_1;EVENT=95497;SECONDARY;SU=132;PE=132;SR=0;ALG=PROD;AF=0.02069;NSAMP=605;MSQ=23.1;AC=605;AN=29246;NFAM=604
chr16	8841162	482068_2	N	N[chr16:8834163[	2005.16	LOW	SVTYPE=BND;POS=8834163;STRANDS=-+:352;IMPRECISE;CIPOS=-13,130;CIEND=-322,31;CIPOS95=-3,3;CIEND95=-16,16;MATEID=482068_1;EVENT=482068;SECONDARY;SU=352;PE=352;SR=0;ALG=PROD;AF=0.00253;NSAMP=74;MSQ=15.39;RECLASSIFIED;AC=74;AN=29246;NFAM=74
chr16	8843510	222483	N	<DEL>	57.75	PASS	SVTYPE=DEL;POS=8843510;SVLEN=-2402;END=8845912;STRANDS=+-:6;IMPRECISE;CIPOS=-10,248;CIEND=-411,9;CIPOS95=-2,73;CIEND95=-108,2;SU=6;PE=6;SR=0;ALG=PROD;AF=3.419e-05;NSAMP=1;MSQ=56.73;AC=1;AN=29246;NFAM=1
chr16	8845170	482072_2	N	N[chr16:8838053[	933.9	LOW	SVTYPE=BND;POS=8838053;STRANDS=-+:129;IMPRECISE;CIPOS=-111,544;CIEND=-561,106;CIPOS95=-57,57;CIEND95=-63,63;MATEID=482072_1;EVENT=482072;SECONDARY;SU=129;PE=129;SR=0;ALG=SUM;AF=0.001402;NSAMP=41;MSQ=19.29;RECLASSIFIED;AC=41;AN=29246;NFAM=40
chr16	8845275	222482_2	N	]chr16:8838286]N	2121.45	LOW	SVTYPE=BND;POS=8838286;STRANDS=+-:86;IMPRECISE;CIPOS=-675,177;CIEND=-247,770;CIPOS95=-212,177;CIEND95=-188,188;MATEID=222482_1;EVENT=222482;SECONDARY;SU=86;PE=86;SR=0;ALG=SUM;AF=0.001026;NSAMP=30;MSQ=44.82;RECLASSIFIED;AC=30;AN=29246;NFAM=29
chr16	8846222	222484	N	<DEL>	101.9	PASS	SVTYPE=DEL;POS=8846222;SVLEN=-58;END=8846280;STRANDS=+-:4;CIPOS=-9,8;CIEND=-9,8;CIPOS95=0,0;CIEND95=0,0;SU=4;PE=0;SR=4;ALG=PROD;AF=3.419e-05;NSAMP=1;MSQ=101.88;AC=1;AN=29246;NFAM=1
chr16	8848575	222486	N	<DEL>	380.67	PASS	SVTYPE=DEL;POS=8848575;SVLEN=-5606;END=8854181;STRANDS=+-:17;CIPOS=-10,9;CIEND=-10,7;CIPOS95=0,0;CIEND95=0,0;SU=17;PE=12;SR=5;ALG=PROD;AF=3.419e-05;NSAMP=1;MSQ=380.67;AC=1;AN=29246;NFAM=1
chr16	8852122	222487	N	<DEL>	134.76	PASS	SVTYPE=DEL;POS=8852122;SVLEN=-125;END=8852247;STRANDS=+-:5;CIPOS=-10,8;CIEND=-9,8;CIPOS95=0,0;CIEND95=0,0;SU=5;PE=1;SR=4;ALG=PROD;AF=3.419e-05;NSAMP=1;MSQ=134.76;AC=1;AN=29246;NFAM=1
chr16	8854911	86285_2	N	]chr5:74884424]N	215.79	LOW	SVTYPE=BND;POS=8854911;STRANDS=+-:11;IMPRECISE;CIPOS=-431,9;CIEND=-10,337;CIPOS95=-77,2;CIEND95=0,59;MATEID=86285_1;EVENT=86285;SECONDARY;SU=11;PE=11;SR=0;ALG=PROD;AF=3.419e-05;NSAMP=1;MSQ=215.79;AC=1;AN=29246;NFAM=1
chr16	8855325	222489_1	N	N[chr16:8859169[	149.67	LOW	SVTYPE=BND;POS=8855325;STRANDS=+-:4;IMPRECISE;CIPOS=-10,632;CIEND=-607,9;CIPOS95=-1,151;CIEND95=-141,1;MATEID=222489_2;EVENT=222489;SU=4;PE=4;SR=0;ALG=PROD;AF=3.419e-05;NSAMP=1;MSQ=149.66;RECLASSIFIED;AC=1;AN=29246;NFAM=1
chr16	8855326	222488_1	N	N[chr16:8858349[	119.54	LOW	SVTYPE=BND;POS=8855326;STRANDS=+-:11;CIPOS=-4,4;CIEND=-5,9;CIPOS95=0,0;CIEND95=0,0;MATEID=222488_2;EVENT=222488;SU=11;PE=5;SR=6;ALG=PROD;AF=3.419e-05;NSAMP=1;MSQ=119.54;RECLASSIFIED;AC=1;AN=29246;NFAM=1
chr16	8858349	222488_2	N	]chr16:8855326]N	119.54	LOW	SVTYPE=BND;POS=8855326;STRANDS=+-:11;CIPOS=-5,9;CIEND=-4,4;CIPOS95=0,0;CIEND95=0,0;MATEID=222488_1;EVENT=222488;SECONDARY;SU=11;PE=5;SR=6;ALG=PROD;AF=3.419e-05;NSAMP=1;MSQ=119.54;RECLASSIFIED;AC=1;AN=29246;NFAM=1
chr16	8858472	222490_1	N	N[chr16:8859169[	41.77	LOW	SVTYPE=BND;POS=8858472;STRANDS=+-:5;CIPOS=-10,9;CIEND=-9,8;CIPOS95=0,0;CIEND95=0,0;MATEID=222490_2;EVENT=222490;SU=5;PE=1;SR=4;ALG=PROD;AF=3.419e-05;NSAMP=1;MSQ=41.76;RECLASSIFIED;AC=1;AN=29246;NFAM=1
chr16	8859169	222489_2	N	]chr16:8855325]N	149.67	LOW	SVTYPE=BND;POS=8855325;STRANDS=+-:4;IMPRECISE;CIPOS=-607,9;CIEND=-10,632;CIPOS95=-141,1;CIEND95=-1,151;MATEID=222489_1;EVENT=222489;SECONDARY;SU=4;PE=4;SR=0;ALG=PROD;AF=3.419e-05;NSAMP=1;MSQ=149.66;RECLASSIFIED;AC=1;AN=29246;NFAM=1
chr16	8859169	222490_2	N	]chr16:8858472]N	41.77	LOW	SVTYPE=BND;POS=8858472;STRANDS=+-:5;CIPOS=-9,8;CIEND=-10,9;CIPOS95=0,0;CIEND95=0,0;MATEID=222490_1;EVENT=222490;SECONDARY;SU=5;PE=1;SR=4;ALG=PROD;AF=3.419e-05;NSAMP=1;MSQ=41.76;RECLASSIFIED;AC=1;AN=29246;NFAM=1
chr16	8859335	86286_2	N	N[chr5:74884411[	20.76	LOW	SVTYPE=BND;POS=8859335;STRANDS=-+:5;IMPRECISE;CIPOS=-10,658;CIEND=-561,9;CIPOS95=0,144;CIEND95=-108,2;MATEID=86286_1;EVENT=86286;SECONDARY;SU=5;PE=5;SR=0;ALG=PROD;AF=3.419e-05;NSAMP=1;MSQ=20.76;AC=1;AN=29246;NFAM=1
chr16	8869615	565466	N	<INV>	87.38	LOW	SVTYPE=INV;POS=8869615;SVLEN=197;END=8869812;STRANDS=++:3,--:1;IMPRECISE;CIPOS=-3,0;CIEND=0,132;CIPOS95=-3,0;CIEND95=0,102;SU=4;PE=4;SR=0;ALG=PROD;AF=0.0001026;NSAMP=3;MSQ=29.09;AC=3;AN=29246;NFAM=3
chr16	8870051	222493_1	N	N[chr16:8999585[	1130.79	LOW	SVTYPE=BND;POS=8870051;STRANDS=+-:48;CIPOS=-30,29;CIEND=-24,22;CIPOS95=0,0;CIEND95=0,0;MATEID=222493_2;EVENT=222493;SU=48;PE=32;SR=16;ALG=PROD;AF=0.0001026;NSAMP=3;MSQ=17.26;RECLASSIFIED;AC=3;AN=29246;NFAM=3
chr16	8873974	222494_1	N	N[chr16:8874245[	228.69	LOW	SVTYPE=BND;POS=8873974;STRANDS=+-:4;IMPRECISE;CIPOS=-10,9;CIEND=-10,9;CIPOS95=-3,3;CIEND95=-3,3;MATEID=222494_2;EVENT=222494;SU=4;PE=3;SR=1;ALG=PROD;AF=0.0001368;NSAMP=4;MSQ=56.85;RECLASSIFIED;AC=4;AN=29246;NFAM=4
chr16	8874245	222494_2	N	]chr16:8873974]N	228.69	LOW	SVTYPE=BND;POS=8873974;STRANDS=+-:4;IMPRECISE;CIPOS=-10,9;CIEND=-10,9;CIPOS95=-3,3;CIEND95=-3,3;MATEID=222494_1;EVENT=222494;SECONDARY;SU=4;PE=3;SR=1;ALG=PROD;AF=0.0001368;NSAMP=4;MSQ=56.85;RECLASSIFIED;AC=4;AN=29246;NFAM=4
chr16	8875149	222495	N	<DEL>	329.38	PASS	SVTYPE=DEL;POS=8875149;SVLEN=-1712;END=8876861;STRANDS=+-:18;IMPRECISE;CIPOS=-9,249;CIEND=-202,9;CIPOS95=-1,47;CIEND95=-37,1;SU=18;PE=18;SR=0;ALG=PROD;AF=3.419e-05;NSAMP=1;MSQ=329.38;AC=1;AN=29246;NFAM=1
chr16	8878282	222496_1	N	N[chr16:8883617[	12459	PASS	SVTYPE=BND;POS=8878282;STRANDS=+-:563;CIPOS=-22,21;CIEND=-22,21;CIPOS95=0,0;CIEND95=0,0;MATEID=222496_2;EVENT=222496;SU=563;PE=302;SR=261;ALG=PROD;AF=0.0009574;NSAMP=28;MSQ=444.96;RECLASSIFIED;AC=28;AN=29246;NFAM=28
chr16	8879856	75892_2	N	]chr4:176512644]N	129.46	LOW	SVTYPE=BND;POS=8879856;STRANDS=+-:9;IMPRECISE;CIPOS=-687,29;CIEND=-30,487;CIPOS95=-132,29;CIEND95=-30,83;MATEID=75892_1;EVENT=75892;SECONDARY;SU=9;PE=9;SR=0;ALG=PROD;AF=6.839e-05;NSAMP=2;MSQ=5.78;AC=2;AN=29246;NFAM=2
chr16	8880008	46021_2	N	N[chr2:177919208[	12089	LOW	SVTYPE=BND;POS=8880008;STRANDS=-+:4;IMPRECISE;CIPOS=-9,515;CIEND=-402,9;CIPOS95=0,186;CIEND95=-140,1;MATEID=46021_1;EVENT=46021;SECONDARY;SU=4;PE=4;SR=0;ALG=PROD;AF=0.00783;NSAMP=229;MSQ=32.49;AC=229;AN=29246;NFAM=221
chr16	8880013	75893_2	N	N[chr4:176512676[	639.78	LOW	SVTYPE=BND;POS=8880013;STRANDS=-+:68;IMPRECISE;CIPOS=-10,538;CIEND=-232,49;CIPOS95=-10,62;CIEND95=-13,13;MATEID=75893_1;EVENT=75893;SECONDARY;SU=68;PE=68;SR=0;ALG=PROD;AF=0.0004103;NSAMP=12;MSQ=24.54;AC=12;AN=29246;NFAM=12
chr16	8881421	482073_1	N	]chr16:24872998]N	17239	LOW	SVTYPE=BND;POS=8881421;STRANDS=-+:168;CIPOS=-4,4;CIEND=-4,4;CIPOS95=0,0;CIEND95=0,0;MATEID=482073_2;EVENT=482073;SU=168;PE=0;SR=168;ALG=PROD;AF=0.02499;NSAMP=731;MSQ=12.76;RECLASSIFIED;AC=731;AN=29246;NFAM=727
chr16	8883617	222496_2	N	]chr16:8878282]N	12459	PASS	SVTYPE=BND;POS=8878282;STRANDS=+-:563;CIPOS=-22,21;CIEND=-22,21;CIPOS95=0,0;CIEND95=0,0;MATEID=222496_1;EVENT=222496;SECONDARY;SU=563;PE=302;SR=261;ALG=PROD;AF=0.0009574;NSAMP=28;MSQ=444.96;RECLASSIFIED;AC=28;AN=29246;NFAM=28
chr16	8888482	222499	N	<DEL>	1621.43	PASS	SVTYPE=DEL;POS=8888482;SVLEN=-909;END=8889391;STRANDS=+-:59;CIPOS=-24,26;CIEND=-24,21;CIPOS95=0,0;CIEND95=0,0;SU=59;PE=42;SR=17;ALG=PROD;AF=0.0001026;NSAMP=3;MSQ=540.48;AC=3;AN=29246;NFAM=2
chr16	8892598	222500	N	<DEL>	836.97	PASS	SVTYPE=DEL;POS=8892598;SVLEN=-113;END=8892711;STRANDS=+-:26;CIPOS=-23,22;CIEND=-23,22;CIPOS95=0,0;CIEND95=0,0;SU=26;PE=0;SR=26;ALG=PROD;AF=6.839e-05;NSAMP=2;MSQ=272.81;AC=2;AN=29246;NFAM=2
chr16	8897656	222501_1	N	N[chr16:8897814[	102.23	LOW	SVTYPE=BND;POS=8897656;STRANDS=+-:4;CIPOS=-9,8;CIEND=-9,8;CIPOS95=0,0;CIEND95=0,0;MATEID=222501_2;EVENT=222501;SU=4;PE=0;SR=4;ALG=PROD;AF=0.0002393;NSAMP=7;MSQ=13.9;RECLASSIFIED;AC=7;AN=29246;NFAM=7
chr16	8897814	222501_2	N	]chr16:8897656]N	102.23	LOW	SVTYPE=BND;POS=8897656;STRANDS=+-:4;CIPOS=-9,8;CIEND=-9,8;CIPOS95=0,0;CIEND95=0,0;MATEID=222501_1;EVENT=222501;SECONDARY;SU=4;PE=0;SR=4;ALG=PROD;AF=0.0002393;NSAMP=7;MSQ=13.9;RECLASSIFIED;AC=7;AN=29246;NFAM=7
chr16	8904713	222502	N	<DEL>	164.75	PASS	SVTYPE=DEL;POS=8904713;SVLEN=-116;END=8904829;STRANDS=+-:4;CIPOS=-9,8;CIEND=-9,8;CIPOS95=0,0;CIEND95=0,0;SU=4;PE=0;SR=4;ALG=PROD;AF=3.419e-05;NSAMP=1;MSQ=164.75;AC=1;AN=29246;NFAM=1
chr16	8913416	222505	N	<DEL>	56880.6	PASS	SVTYPE=DEL;POS=8913416;SVLEN=-1022;END=8914438;STRANDS=+-:12;IMPRECISE;CIPOS=-50,342;CIEND=-385,47;CIPOS95=-41,41;CIEND95=-61,47;SU=12;PE=12;SR=0;ALG=PROD;AF=0.007146;NSAMP=203;MSQ=209.24;RETAINED;AC=209;AN=29246;NFAM=198
chr16	8925067	222506	N	<DEL>	932.3	PASS	SVTYPE=DEL;POS=8925067;SVLEN=-1102;END=8926169;STRANDS=+-:35;CIPOS=-10,9;CIEND=-10,9;CIPOS95=0,0;CIEND95=0,0;SU=35;PE=22;SR=13;ALG=PROD;AF=3.419e-05;NSAMP=1;MSQ=932.3;AC=1;AN=29246;NFAM=1
chr16	8926041	222507_1	N	N[chr16:8926213[	698.09	PASS	SVTYPE=BND;POS=8926041;STRANDS=+-:24;CIPOS=-25,24;CIEND=-25,24;CIPOS95=0,0;CIEND95=0,0;MATEID=222507_2;EVENT=222507;SU=24;PE=0;SR=24;ALG=PROD;AF=6.839e-05;NSAMP=2;MSQ=347.7;RECLASSIFIED;AC=2;AN=29246;NFAM=2
chr16	8926213	222507_2	N	]chr16:8926041]N	698.09	PASS	SVTYPE=BND;POS=8926041;STRANDS=+-:24;CIPOS=-25,24;CIEND=-25,24;CIPOS95=0,0;CIEND95=0,0;MATEID=222507_1;EVENT=222507;SECONDARY;SU=24;PE=0;SR=24;ALG=PROD;AF=6.839e-05;NSAMP=2;MSQ=347.7;RECLASSIFIED;AC=2;AN=29246;NFAM=2
chr16	8933876	482076	N	<DUP>	604.92	PASS	SVTYPE=DUP;POS=8933876;SVLEN=28255;END=8962131;STRANDS=-+:57;CIPOS=-30,28;CIEND=-23,22;CIPOS95=0,0;CIEND95=0,0;SU=57;PE=32;SR=25;ALG=PROD;AF=0.0001368;NSAMP=3;MSQ=201.53;AC=4;AN=29246;NFAM=3
chr16	8938501	222510_1	N	N[chr16:8938627[	353.68	PASS	SVTYPE=BND;POS=8938501;STRANDS=+-:8;CIPOS=-10,9;CIEND=-10,9;CIPOS95=0,0;CIEND95=0,0;MATEID=222510_2;EVENT=222510;SU=8;PE=0;SR=8;ALG=PROD;AF=3.419e-05;NSAMP=1;MSQ=353.68;RECLASSIFIED;AC=1;AN=29246;NFAM=1
chr16	8938627	222510_2	N	]chr16:8938501]N	353.68	PASS	SVTYPE=BND;POS=8938501;STRANDS=+-:8;CIPOS=-10,9;CIEND=-10,9;CIPOS95=0,0;CIEND95=0,0;MATEID=222510_1;EVENT=222510;SECONDARY;SU=8;PE=0;SR=8;ALG=PROD;AF=3.419e-05;NSAMP=1;MSQ=353.68;RECLASSIFIED;AC=1;AN=29246;NFAM=1
chr16	8943288	222512_1	N	N[chr16:8943406[	31231.9	LOW	SVTYPE=BND;POS=8943288;STRANDS=+-:1227;CIPOS=-1,0;CIEND=0,0;CIPOS95=0,0;CIEND95=0,0;MATEID=222512_2;EVENT=222512;SU=1227;PE=15;SR=1212;ALG=PROD;AF=0.003932;NSAMP=115;MSQ=208.37;RECLASSIFIED;AC=115;AN=29246;NFAM=112
chr16	8943406	222512_2	N	]chr16:8943288]N	31231.9	LOW	SVTYPE=BND;POS=8943288;STRANDS=+-:1227;CIPOS=0,0;CIEND=-1,0;CIPOS95=0,0;CIEND95=0,0;MATEID=222512_1;EVENT=222512;SECONDARY;SU=1227;PE=15;SR=1212;ALG=PROD;AF=0.003932;NSAMP=115;MSQ=208.37;RECLASSIFIED;AC=115;AN=29246;NFAM=112
chr16	8950595	222514_1	N	N[chr16:8952855[	128.55	LOW	SVTYPE=BND;POS=8950595;STRANDS=+-:11;IMPRECISE;CIPOS=-10,9;CIEND=-10,6;CIPOS95=-1,1;CIEND95=-1,0;MATEID=222514_2;EVENT=222514;SU=11;PE=9;SR=2;ALG=PROD;AF=3.419e-05;NSAMP=1;MSQ=128.55;RECLASSIFIED;AC=1;AN=29246;NFAM=1
chr16	8951663	222515_1	N	N[chr16:8951743[	245.74	LOW	SVTYPE=BND;POS=8951663;STRANDS=+-:6;CIPOS=-6,5;CIEND=-6,5;CIPOS95=0,0;CIEND95=0,0;MATEID=222515_2;EVENT=222515;SU=6;PE=0;SR=6;ALG=PROD;AF=6.839e-05;NSAMP=2;MSQ=122.86;RECLASSIFIED;AC=2;AN=29246;NFAM=2
chr16	8951743	222515_2	N	]chr16:8951663]N	245.74	LOW	SVTYPE=BND;POS=8951663;STRANDS=+-:6;CIPOS=-6,5;CIEND=-6,5;CIPOS95=0,0;CIEND95=0,0;MATEID=222515_1;EVENT=222515;SECONDARY;SU=6;PE=0;SR=6;ALG=PROD;AF=6.839e-05;NSAMP=2;MSQ=122.86;RECLASSIFIED;AC=2;AN=29246;NFAM=2
chr16	8952855	222514_2	N	]chr16:8950595]N	128.55	LOW	SVTYPE=BND;POS=8950595;STRANDS=+-:11;IMPRECISE;CIPOS=-10,6;CIEND=-10,9;CIPOS95=-1,0;CIEND95=-1,1;MATEID=222514_1;EVENT=222514;SECONDARY;SU=11;PE=9;SR=2;ALG=PROD;AF=3.419e-05;NSAMP=1;MSQ=128.55;RECLASSIFIED;AC=1;AN=29246;NFAM=1
chr16	8963332	222517_1	N	N[chr16:8963612[	2677.74	LOW	SVTYPE=BND;POS=8963332;STRANDS=+-:8;CIPOS=-29,25;CIEND=-29,23;CIPOS95=0,0;CIEND95=0,0;MATEID=222517_2;EVENT=222517;SU=8;PE=0;SR=8;ALG=PROD;AF=7.402e-05;NSAMP=2;MSQ=13.86;RECLASSIFIED;AC=2;AN=27018;NFAM=2
chr16	8963406	222518_1	N	N[chr16:8963803[	3298.7	LOW	SVTYPE=BND;POS=8963406;STRANDS=+-:4;IMPRECISE;CIPOS=-7,8;CIEND=-7,8;CIPOS95=-1,3;CIEND95=-1,3;MATEID=222518_2;EVENT=222518;SU=4;PE=0;SR=4;ALG=PROD;AF=3.655e-05;NSAMP=1;MSQ=9.36;RECLASSIFIED;AC=1;AN=27358;NFAM=1
chr16	8963612	222517_2	N	]chr16:8963332]N	2677.74	LOW	SVTYPE=BND;POS=8963332;STRANDS=+-:8;CIPOS=-29,23;CIEND=-29,25;CIPOS95=0,0;CIEND95=0,0;MATEID=222517_1;EVENT=222517;SECONDARY;SU=8;PE=0;SR=8;ALG=PROD;AF=7.402e-05;NSAMP=2;MSQ=13.86;RECLASSIFIED;AC=2;AN=27018;NFAM=2
chr16	8963803	222518_2	N	]chr16:8963406]N	3298.7	LOW	SVTYPE=BND;POS=8963406;STRANDS=+-:4;IMPRECISE;CIPOS=-7,8;CIEND=-7,8;CIPOS95=-1,3;CIEND95=-1,3;MATEID=222518_1;EVENT=222518;SECONDARY;SU=4;PE=0;SR=4;ALG=PROD;AF=3.655e-05;NSAMP=1;MSQ=9.36;RECLASSIFIED;AC=1;AN=27358;NFAM=1
chr16	8964938	222519	N	<DEL>	377.54	PASS	SVTYPE=DEL;POS=8964938;SVLEN=-11166;END=8976104;STRANDS=+-:16;IMPRECISE;CIPOS=-10,9;CIEND=-10,9;CIPOS95=-1,1;CIEND95=-1,0;SU=16;PE=13;SR=3;ALG=PROD;AF=3.419e-05;NSAMP=1;MSQ=377.54;AC=1;AN=29246;NFAM=1
chr16	8965588	222520	N	<DEL:ME:SINE|Alu|AluSx>	191.08	PASS	SVTYPE=MEI;POS=8965588;SVLEN=-303;END=8965891;STRANDS=+-:25;CIPOS=-9,8;CIEND=-9,8;CIPOS95=0,0;CIEND95=0,0;SU=25;PE=0;SR=25;ALG=PROD;AF=0.0002735;NSAMP=8;MSQ=10.91;AC=8;AN=29246;NFAM=8
chr16	8967636	482078	N	<DUP>	79.03	PASS	SVTYPE=DUP;POS=8967636;SVLEN=17808;END=8985444;STRANDS=-+:9;IMPRECISE;CIPOS=-308,9;CIEND=-10,321;CIPOS95=-91,2;CIEND95=-2,88;SU=9;PE=9;SR=0;ALG=PROD;AF=3.419e-05;NSAMP=1;MSQ=78.3;AC=1;AN=29246;NFAM=1
chr16	8969901	37189_1	N	N[chr19:19204675[	29.74	LOW	SVTYPE=BND;POS=8969901;STRANDS=+-:7;IMPRECISE;CIPOS=-10,9;CIEND=-10,7;CIPOS95=-2,3;CIEND95=-3,0;MATEID=37189_2;EVENT=37189;SU=7;PE=6;SR=1;ALG=PROD;AF=3.419e-05;NSAMP=1;MSQ=29.74;AC=1;AN=29246;NFAM=1
chr16	8971133	222522	N	<DEL>	1063.79	PASS	SVTYPE=DEL;POS=8971133;SVLEN=-88;END=8971221;STRANDS=+-:20;CIPOS=-25,24;CIEND=-25,24;CIPOS95=0,0;CIEND95=0,0;SU=20;PE=0;SR=20;ALG=PROD;AF=0.0002393;NSAMP=7;MSQ=124.56;AC=7;AN=29246;NFAM=7
chr16	8973754	24299_2	N	N]chr11:96089966]	17618.8	LOW	SVTYPE=BND;POS=8973754;STRANDS=++:1688;IMPRECISE;CIPOS=-1,202;CIEND=-2,134;CIPOS95=-1,10;CIEND95=-1,1;MATEID=24299_1;EVENT=24299;SECONDARY;SU=1688;PE=1688;SR=0;ALG=PROD;AF=0.01532;NSAMP=448;MSQ=24.33;AC=448;AN=29246;NFAM=445
chr16	8975356	222524_1	N	N[chr16:8975422[	1367.04	LOW	SVTYPE=BND;POS=8975356;STRANDS=+-:51;CIPOS=-6,5;CIEND=-6,5;CIPOS95=0,0;CIEND95=0,0;MATEID=222524_2;EVENT=222524;SU=51;PE=0;SR=51;ALG=PROD;AF=0.0002393;NSAMP=7;MSQ=195.29;RECLASSIFIED;AC=7;AN=29246;NFAM=7
chr16	8975422	222524_2	N	]chr16:8975356]N	1367.04	LOW	SVTYPE=BND;POS=8975356;STRANDS=+-:51;CIPOS=-6,5;CIEND=-6,5;CIPOS95=0,0;CIEND95=0,0;MATEID=222524_1;EVENT=222524;SECONDARY;SU=51;PE=0;SR=51;ALG=PROD;AF=0.0002393;NSAMP=7;MSQ=195.29;RECLASSIFIED;AC=7;AN=29246;NFAM=7
chr16	8978805	222525	N	<DEL>	1249.33	PASS	SVTYPE=DEL;POS=8978805;SVLEN=-1361;END=8980166;STRANDS=+-:59;CIPOS=-10,9;CIEND=-10,9;CIPOS95=0,0;CIEND95=0,0;SU=59;PE=50;SR=9;ALG=PROD;AF=0.000171;NSAMP=5;MSQ=249.87;AC=5;AN=29246;NFAM=5
chr16	8980401	63522_2	N	N[chr3:196591623[	155460	LOW	SVTYPE=BND;POS=8980401;STRANDS=-+:108;CIPOS=-6,5;CIEND=-6,5;CIPOS95=0,0;CIEND95=0,0;MATEID=63522_1;EVENT=63522;SECONDARY;SU=108;PE=0;SR=108;ALG=PROD;AF=0.1053;NSAMP=3081;MSQ=33.27;AC=3081;AN=29246;NFAM=2997
chr16	8981785	222526	N	<DEL>	182.66	PASS	SVTYPE=DEL;POS=8981785;SVLEN=-1296;END=8983081;STRANDS=+-:11;CIPOS=-7,7;CIEND=-10,9;CIPOS95=0,0;CIEND95=0,0;SU=11;PE=7;SR=4;ALG=PROD;AF=3.419e-05;NSAMP=1;MSQ=182.66;AC=1;AN=29246;NFAM=1
chr16	8982781	222527_1	N	N[chr16:23584268[	15.56	LOW	SVTYPE=BND;POS=8982781;STRANDS=+-:4;IMPRECISE;CIPOS=-10,8;CIEND=-9,8;CIPOS95=-1,0;CIEND95=0,0;MATEID=222527_2;EVENT=222527;SU=4;PE=0;SR=4;ALG=PROD;AF=3.419e-05;NSAMP=1;MSQ=14.98;RECLASSIFIED;AC=1;AN=29246;NFAM=1
chr16	8984640	222528_1	N	N[chr16:8987326[	23014.8	PASS	SVTYPE=BND;POS=8984640;STRANDS=+-:949;CIPOS=-1,1;CIEND=-2,1;CIPOS95=0,0;CIEND95=0,0;MATEID=222528_2;EVENT=222528;SU=949;PE=584;SR=365;ALG=PROD;AF=0.001265;NSAMP=35;MSQ=512.76;RECLASSIFIED;AC=37;AN=29246;NFAM=30
chr16	8987326	222528_2	N	]chr16:8984640]N	23014.8	PASS	SVTYPE=BND;POS=8984640;STRANDS=+-:949;CIPOS=-2,1;CIEND=-1,1;CIPOS95=0,0;CIEND95=0,0;MATEID=222528_1;EVENT=222528;SECONDARY;SU=949;PE=584;SR=365;ALG=PROD;AF=0.001265;NSAMP=35;MSQ=512.76;RECLASSIFIED;AC=37;AN=29246;NFAM=30
chr16	8987541	482080_1	N	]chr16:9012332]N	2624.78	LOW	SVTYPE=BND;POS=8987541;STRANDS=-+:254;CIPOS=-4,1;CIEND=-3,2;CIPOS95=0,0;CIEND95=0,0;MATEID=482080_2;EVENT=482080;SU=254;PE=146;SR=108;ALG=PROD;AF=0.0003077;NSAMP=8;MSQ=274.91;RECLASSIFIED;AC=9;AN=29246;NFAM=7
chr16	8991356	222529	N	<DEL>	347.67	PASS	SVTYPE=DEL;POS=8991356;SVLEN=-3634;END=8994990;STRANDS=+-:11;CIPOS=-5,7;CIEND=-10,9;CIPOS95=0,0;CIEND95=0,0;SU=11;PE=7;SR=4;ALG=PROD;AF=3.419e-05;NSAMP=1;MSQ=347.67;AC=1;AN=29246;NFAM=1
chr16	8992155	222530_1	N	N[chr16:8993031[	800.29	PASS	SVTYPE=BND;POS=8992155;STRANDS=+-:30;CIPOS=-10,9;CIEND=-2,0;CIPOS95=0,0;CIEND95=0,0;MATEID=222530_2;EVENT=222530;SU=30;PE=17;SR=13;ALG=PROD;AF=3.419e-05;NSAMP=1;MSQ=800.29;RECLASSIFIED;AC=1;AN=29246;NFAM=1
chr16	8993031	222530_2	N	]chr16:8992155]N	800.29	PASS	SVTYPE=BND;POS=8992155;STRANDS=+-:30;CIPOS=-2,0;CIEND=-10,9;CIPOS95=0,0;CIEND95=0,0;MATEID=222530_1;EVENT=222530;SECONDARY;SU=30;PE=17;SR=13;ALG=PROD;AF=3.419e-05;NSAMP=1;MSQ=800.29;RECLASSIFIED;AC=1;AN=29246;NFAM=1
chr16	8993543	222531	N	<DEL>	512.48	PASS	SVTYPE=DEL;POS=8993543;SVLEN=-2421;END=8995964;STRANDS=+-:21;CIPOS=-3,3;CIEND=-10,9;CIPOS95=0,0;CIEND95=0,0;SU=21;PE=13;SR=8;ALG=PROD;AF=3.419e-05;NSAMP=1;MSQ=512.48;AC=1;AN=29246;NFAM=1
chr16	8993992	222532	N	<DEL>	338.46	PASS	SVTYPE=DEL;POS=8993992;SVLEN=-3780;END=8997772;STRANDS=+-:19;IMPRECISE;CIPOS=-10,195;CIEND=-217,9;CIPOS95=-3,42;CIEND95=-49,2;SU=19;PE=19;SR=0;ALG=PROD;AF=3.419e-05;NSAMP=1;MSQ=338.46;AC=1;AN=29246;NFAM=1
chr16	8994977	482082	N	<DUP>	88.44	PASS	SVTYPE=DUP;POS=8994977;SVLEN=6803;END=9001780;STRANDS=-+:13;IMPRECISE;CIPOS=-10,3;CIEND=-10,9;CIPOS95=-3,0;CIEND95=-1,1;SU=13;PE=10;SR=3;ALG=PROD;AF=3.419e-05;NSAMP=1;MSQ=87.75;AC=1;AN=29246;NFAM=1
chr16	8995023	222533	N	<DEL>	227.69	PASS	SVTYPE=DEL;POS=8995023;SVLEN=-38888;END=9033911;STRANDS=+-:9;IMPRECISE;CIPOS=-10,9;CIEND=-10,6;CIPOS95=-1,1;CIEND95=-1,0;SU=9;PE=6;SR=3;ALG=PROD;AF=3.419e-05;NSAMP=1;MSQ=227.69;AC=1;AN=29246;NFAM=1
chr16	8995097	222534	N	<DEL>	605.35	PASS	SVTYPE=DEL;POS=8995097;SVLEN=-2591;END=8997688;STRANDS=+-:27;IMPRECISE;CIPOS=-10,9;CIEND=-10,9;CIPOS95=-1,3;CIEND95=-3,1;SU=27;PE=26;SR=1;ALG=PROD;AF=3.419e-05;NSAMP=1;MSQ=605.35;AC=1;AN=29246;NFAM=1
chr16	8998496	565467_1	N	[chr16:9019245[N	98.51	LOW	SVTYPE=BND;POS=8998496;STRANDS=--:5;IMPRECISE;CIPOS=-10,6;CIEND=-10,9;CIPOS95=-1,0;CIEND95=-1,1;MATEID=565467_2;EVENT=565467;SU=5;PE=3;SR=2;ALG=PROD;AF=3.419e-05;NSAMP=1;MSQ=74.7;AC=1;AN=29246;NFAM=1
chr16	8999585	222493_2	N	]chr16:8870051]N	1130.79	LOW	SVTYPE=BND;POS=8870051;STRANDS=+-:48;CIPOS=-24,22;CIEND=-30,29;CIPOS95=0,0;CIEND95=0,0;MATEID=222493_1;EVENT=222493;SECONDARY;SU=48;PE=32;SR=16;ALG=PROD;AF=0.0001026;NSAMP=3;MSQ=17.26;RECLASSIFIED;AC=3;AN=29246;NFAM=3
chr16	9000194	222537_1	N	N[chr16:9000607[	231.2	LOW	SVTYPE=BND;POS=9000194;STRANDS=+-:5;CIPOS=-10,9;CIEND=-10,9;CIPOS95=0,0;CIEND95=0,0;MATEID=222537_2;EVENT=222537;SU=5;PE=0;SR=5;ALG=PROD;AF=0.0003077;NSAMP=9;MSQ=18.54;RECLASSIFIED;AC=9;AN=29246;NFAM=9
chr16	9000607	222537_2	N	]chr16:9000194]N	231.2	LOW	SVTYPE=BND;POS=9000194;STRANDS=+-:5;CIPOS=-10,9;CIEND=-10,9;CIPOS95=0,0;CIEND95=0,0;MATEID=222537_1;EVENT=222537;SECONDARY;SU=5;PE=0;SR=5;ALG=PROD;AF=0.0003077;NSAMP=9;MSQ=18.54;RECLASSIFIED;AC=9;AN=29246;NFAM=9
chr16	9011425	222538_1	N	N[chr16:9035247[	3833.63	PASS	SVTYPE=BND;POS=9011425;STRANDS=+-:176;IMPRECISE;CIPOS=-23,74;CIEND=-187,11;CIPOS95=-5,5;CIEND95=-5,5;MATEID=222538_2;EVENT=222538;SU=176;PE=176;SR=0;ALG=PROD;AF=0.0002393;NSAMP=7;MSQ=289.02;RECLASSIFIED;AC=7;AN=29246;NFAM=6
chr16	9012332	482080_2	N	N[chr16:8987541[	2624.78	LOW	SVTYPE=BND;POS=8987541;STRANDS=-+:254;CIPOS=-3,2;CIEND=-4,1;CIPOS95=0,0;CIEND95=0,0;MATEID=482080_1;EVENT=482080;SECONDARY;SU=254;PE=146;SR=108;ALG=PROD;AF=0.0003077;NSAMP=8;MSQ=274.91;RECLASSIFIED;AC=9;AN=29246;NFAM=7
chr16	9012824	222539	N	<DEL>	314.67	PASS	SVTYPE=DEL;POS=9012824;SVLEN=-2965;END=9015789;STRANDS=+-:17;IMPRECISE;CIPOS=-30,240;CIEND=-350,29;CIPOS95=-30,44;CIEND95=-44,29;SU=17;PE=17;SR=0;ALG=PROD;AF=6.839e-05;NSAMP=2;MSQ=157.34;AC=2;AN=29246;NFAM=2
chr16	9014629	222540_1	N	N[chr16:9014696[	356.83	LOW	SVTYPE=BND;POS=9014629;STRANDS=+-:10;CIPOS=-26,25;CIEND=-26,25;CIPOS95=0,0;CIEND95=0,0;MATEID=222540_2;EVENT=222540;SU=10;PE=0;SR=10;ALG=PROD;AF=6.839e-05;NSAMP=2;MSQ=178.34;RECLASSIFIED;AC=2;AN=29246;NFAM=2
chr16	9014696	222540_2	N	]chr16:9014629]N	356.83	LOW	SVTYPE=BND;POS=9014629;STRANDS=+-:10;CIPOS=-26,25;CIEND=-26,25;CIPOS95=0,0;CIEND95=0,0;MATEID=222540_1;EVENT=222540;SECONDARY;SU=10;PE=0;SR=10;ALG=PROD;AF=6.839e-05;NSAMP=2;MSQ=178.34;RECLASSIFIED;AC=2;AN=29246;NFAM=2
chr16	9016792	222541	N	<DEL>	245.4	PASS	SVTYPE=DEL;POS=9016792;SVLEN=-2452;END=9019244;STRANDS=+-:11;IMPRECISE;CIPOS=-30,434;CIEND=-455,29;CIPOS95=-30,83;CIEND95=-78,29;SU=11;PE=11;SR=0;ALG=PROD;AF=3.419e-05;NSAMP=1;MSQ=143.71;AC=1;AN=29246;NFAM=1
chr16	9017548	222542	N	<DEL>	781.93	PASS	SVTYPE=DEL;POS=9017548;SVLEN=-5635;END=9023183;STRANDS=+-:40;IMPRECISE;CIPOS=-45,214;CIEND=-334,43;CIPOS95=-30,30;CIEND95=-24,24;SU=40;PE=40;SR=0;ALG=PROD;AF=0.0001026;NSAMP=3;MSQ=260.64;AC=3;AN=29246;NFAM=3
chr16	9019245	565467_2	N	[chr16:8998496[N	98.51	LOW	SVTYPE=BND;POS=9019245;STRANDS=--:5;IMPRECISE;CIPOS=-10,9;CIEND=-10,6;CIPOS95=-1,1;CIEND95=-1,0;MATEID=565467_1;EVENT=565467;SECONDARY;SU=5;PE=3;SR=2;ALG=PROD;AF=3.419e-05;NSAMP=1;MSQ=74.7;AC=1;AN=29246;NFAM=1
chr16	9019757	222545	N	<DEL>	1800.73	PASS	SVTYPE=DEL;POS=9019757;SVLEN=-9450;END=9029207;STRANDS=+-:69;IMPRECISE;CIPOS=-30,34;CIEND=-214,29;CIPOS95=-9,9;CIEND95=-14,14;SU=69;PE=69;SR=0;ALG=PROD;AF=6.839e-05;NSAMP=2;MSQ=221.55;AC=2;AN=29246;NFAM=2
chr16	9019838	222543_1	N	N[chr16:9020172[	101525	LOW	SVTYPE=BND;POS=9019838;STRANDS=+-:96;CIPOS=-8,11;CIEND=-10,9;CIPOS95=0,0;CIEND95=0,0;MATEID=222543_2;EVENT=222543;SU=96;PE=79;SR=17;ALG=PROD;AF=0.01467;NSAMP=424;MSQ=208.81;RECLASSIFIED;AC=429;AN=29246;NFAM=411
chr16	9020080	222544_1	N	N[chr16:9020388[	23686.1	LOW	SVTYPE=BND;POS=9020080;STRANDS=+-:8;IMPRECISE;CIPOS=-29,28;CIEND=-30,20;CIPOS95=0,0;CIEND95=-1,1;MATEID=222544_2;EVENT=222544;SU=8;PE=3;SR=5;ALG=PROD;AF=0.008172;NSAMP=239;MSQ=80.28;RECLASSIFIED;AC=239;AN=29246;NFAM=233
chr16	9020172	222543_2	N	]chr16:9019838]N	101525	LOW	SVTYPE=BND;POS=9019838;STRANDS=+-:96;CIPOS=-10,9;CIEND=-8,11;CIPOS95=0,0;CIEND95=0,0;MATEID=222543_1;EVENT=222543;SECONDARY;SU=96;PE=79;SR=17;ALG=PROD;AF=0.01467;NSAMP=424;MSQ=208.81;RECLASSIFIED;AC=429;AN=29246;NFAM=411
chr16	9020388	222544_2	N	]chr16:9020080]N	23686.1	LOW	SVTYPE=BND;POS=9020080;STRANDS=+-:8;IMPRECISE;CIPOS=-30,20;CIEND=-29,28;CIPOS95=-1,1;CIEND95=0,0;MATEID=222544_1;EVENT=222544;SECONDARY;SU=8;PE=3;SR=5;ALG=PROD;AF=0.008172;NSAMP=239;MSQ=80.28;RECLASSIFIED;AC=239;AN=29246;NFAM=233
chr16	9020578	222546	N	<DEL>	506.21	PASS	SVTYPE=DEL;POS=9020578;SVLEN=-25467;END=9046045;STRANDS=+-:23;IMPRECISE;CIPOS=-30,417;CIEND=-496,29;CIPOS95=-30,54;CIEND95=-71,29;SU=23;PE=23;SR=0;ALG=PROD;AF=0.0001026;NSAMP=3;MSQ=168.74;AC=3;AN=29246;NFAM=2
chr16	9023787	482086_1	N	]chr16:9025402]N	166.23	LOW	SVTYPE=BND;POS=9023787;STRANDS=-+:35;CIPOS=-30,29;CIEND=-9,6;CIPOS95=0,0;CIEND95=0,0;MATEID=482086_2;EVENT=482086;SU=35;PE=11;SR=24;ALG=PROD;AF=3.419e-05;NSAMP=1;MSQ=58.88;RECLASSIFIED;AC=1;AN=29246;NFAM=1
chr16	9025402	482086_2	N	N[chr16:9023787[	166.23	LOW	SVTYPE=BND;POS=9023787;STRANDS=-+:35;CIPOS=-9,6;CIEND=-30,29;CIPOS95=0,0;CIEND95=0,0;MATEID=482086_1;EVENT=482086;SECONDARY;SU=35;PE=11;SR=24;ALG=PROD;AF=3.419e-05;NSAMP=1;MSQ=58.88;RECLASSIFIED;AC=1;AN=29246;NFAM=1
chr16	9026618	482087	N	<DUP>	72000	PASS	SVTYPE=DUP;POS=9026618;SVLEN=1300;END=9027918;STRANDS=-+:6903;CIPOS=-63,8;CIEND=-11,83;CIPOS95=0,0;CIEND95=0,0;SU=6903;PE=6903;SR=0;ALG=PROD;AF=0.01679;NSAMP=464;MSQ=79.9;AC=491;AN=29246;NFAM=445
chr16	9029658	222550	N	<DEL>	323.49	PASS	SVTYPE=DEL;POS=9029658;SVLEN=-763;END=9030421;STRANDS=+-:18;CIPOS=-5,5;CIEND=-10,9;CIPOS95=0,0;CIEND95=0,0;SU=18;PE=12;SR=6;ALG=PROD;AF=3.419e-05;NSAMP=1;MSQ=323.49;AC=1;AN=29246;NFAM=1
chr16	9030071	46022_2	N	[chr2:44051284[N	38628.4	LOW	SVTYPE=BND;POS=9030071;STRANDS=--:2670;CIPOS=0,0;CIEND=0,0;CIPOS95=0,0;CIEND95=0,0;MATEID=46022_1;EVENT=46022;SECONDARY;SU=2670;PE=0;SR=2670;ALG=PROD;AF=0.0225;NSAMP=658;MSQ=32.8;AC=658;AN=29246;NFAM=649
chr16	9033890	4448_2	N	]chr1:59491138]N	214.32	LOW	SVTYPE=BND;POS=9033890;STRANDS=+-:4;IMPRECISE;CIPOS=-433,9;CIEND=-9,551;CIPOS95=-127,2;CIEND95=0,193;MATEID=4448_1;EVENT=4448;SECONDARY;SU=4;PE=4;SR=0;ALG=PROD;AF=0.0003761;NSAMP=11;MSQ=15.73;AC=11;AN=29246;NFAM=11
chr16	9035247	222538_2	N	]chr16:9011425]N	3833.63	PASS	SVTYPE=BND;POS=9011425;STRANDS=+-:176;IMPRECISE;CIPOS=-187,11;CIEND=-23,74;CIPOS95=-5,5;CIEND95=-5,5;MATEID=222538_1;EVENT=222538;SECONDARY;SU=176;PE=176;SR=0;ALG=PROD;AF=0.0002393;NSAMP=7;MSQ=289.02;RECLASSIFIED;AC=7;AN=29246;NFAM=6
chr16	9035536	63523_2	N	N]chr3:175276468]	35.56	LOW	SVTYPE=BND;POS=9035536;STRANDS=++:10;CIPOS=-5,5;CIEND=-7,5;CIPOS95=0,0;CIEND95=0,0;MATEID=63523_1;EVENT=63523;SECONDARY;SU=10;PE=4;SR=6;ALG=PROD;AF=3.419e-05;NSAMP=1;MSQ=35.56;AC=1;AN=29246;NFAM=1
chr16	9036486	222551_1	N	N[chr16:9036746[	255.29	LOW	SVTYPE=BND;POS=9036486;STRANDS=+-:5;CIPOS=-10,9;CIEND=-10,9;CIPOS95=0,0;CIEND95=0,0;MATEID=222551_2;EVENT=222551;SU=5;PE=0;SR=5;ALG=PROD;AF=0.0004103;NSAMP=12;MSQ=11.52;RECLASSIFIED;AC=12;AN=29246;NFAM=12
chr16	9036698	222552	N	<DEL>	224.55	PASS	SVTYPE=DEL;POS=9036698;SVLEN=-21958;END=9058656;STRANDS=+-:13;IMPRECISE;CIPOS=-10,328;CIEND=-334,9;CIPOS95=-1,58;CIEND95=-77,0;SU=13;PE=13;SR=0;ALG=PROD;AF=3.419e-05;NSAMP=1;MSQ=224.55;AC=1;AN=29246;NFAM=1
chr16	9036746	222551_2	N	]chr16:9036486]N	255.29	LOW	SVTYPE=BND;POS=9036486;STRANDS=+-:5;CIPOS=-10,9;CIEND=-10,9;CIPOS95=0,0;CIEND95=0,0;MATEID=222551_1;EVENT=222551;SECONDARY;SU=5;PE=0;SR=5;ALG=PROD;AF=0.0004103;NSAMP=12;MSQ=11.52;RECLASSIFIED;AC=12;AN=29246;NFAM=12
chr16	9039399	4449_2	N	N[chr1:202640737[	255779	LOW	SVTYPE=BND;POS=9039399;STRANDS=-+:8;CIPOS=-29,28;CIEND=-29,28;CIPOS95=0,0;CIEND95=0,0;MATEID=4449_1;EVENT=4449;SECONDARY;SU=8;PE=0;SR=8;ALG=PROD;AF=0.1342;NSAMP=3926;MSQ=36.91;AC=3926;AN=29246;NFAM=3762
chr16	9052615	37751_1	N	]chr22:19956200]N	102730	LOW	SVTYPE=BND;POS=9052615;STRANDS=-+:9;CIPOS=-29,28;CIEND=-29,28;CIPOS95=0,0;CIEND95=0,0;MATEID=37751_2;EVENT=37751;SU=9;PE=0;SR=9;ALG=PROD;AF=0.0781;NSAMP=2284;MSQ=27.51;AC=2284;AN=29246;NFAM=2227
chr16	9055477	222555	N	<DEL>	907.87	PASS	SVTYPE=DEL;POS=9055477;SVLEN=-829;END=9056306;STRANDS=+-:40;CIPOS=-23,22;CIEND=-23,21;CIPOS95=0,0;CIEND95=0,0;SU=40;PE=26;SR=14;ALG=PROD;AF=3.419e-05;NSAMP=1;MSQ=305.59;AC=1;AN=29246;NFAM=1
chr16	9055601	33464_2	N	[chr14:31470401[N	59.8	LOW	SVTYPE=BND;POS=9055601;STRANDS=--:8;CIPOS=-9,6;CIEND=-9,6;CIPOS95=0,0;CIEND95=0,0;MATEID=33464_1;EVENT=33464;SECONDARY;SU=8;PE=4;SR=4;ALG=PROD;AF=3.419e-05;NSAMP=1;MSQ=59.8;AC=1;AN=29246;NFAM=1
chr16	9055978	33332_2	N	N]chr14:31470369]	107.77	LOW	SVTYPE=BND;POS=9055978;STRANDS=++:13;CIPOS=-7,6;CIEND=-5,6;CIPOS95=0,0;CIEND95=0,0;MATEID=33332_1;EVENT=33332;SECONDARY;SU=13;PE=8;SR=5;ALG=PROD;AF=3.419e-05;NSAMP=1;MSQ=107.77;AC=1;AN=29246;NFAM=1
chr16	9059024	222557	N	<DEL>	488.25	PASS	SVTYPE=DEL;POS=9059024;SVLEN=-7515;END=9066539;STRANDS=+-:28;CIPOS=-30,29;CIEND=-30,29;CIPOS95=0,0;CIEND95=0,0;SU=28;PE=20;SR=8;ALG=PROD;AF=3.419e-05;NSAMP=1;MSQ=236.58;AC=1;AN=29246;NFAM=1
chr16	9059596	222558_1	N	N[chr16:9059957[	1142.65	LOW	SVTYPE=BND;POS=9059596;STRANDS=+-:5;CIPOS=-10,9;CIEND=-10,9;CIPOS95=0,0;CIEND95=0,0;MATEID=222558_2;EVENT=222558;SU=5;PE=0;SR=5;ALG=PROD;AF=0.0007864;NSAMP=23;MSQ=17.9;RECLASSIFIED;AC=23;AN=29246;NFAM=23
chr16	9059957	222558_2	N	]chr16:9059596]N	1142.65	LOW	SVTYPE=BND;POS=9059596;STRANDS=+-:5;CIPOS=-10,9;CIEND=-10,9;CIPOS95=0,0;CIEND95=0,0;MATEID=222558_1;EVENT=222558;SECONDARY;SU=5;PE=0;SR=5;ALG=PROD;AF=0.0007864;NSAMP=23;MSQ=17.9;RECLASSIFIED;AC=23;AN=29246;NFAM=23
chr16	9062999	222559	N	<DEL>	1528.44	PASS	SVTYPE=DEL;POS=9062999;SVLEN=-18633;END=9081632;STRANDS=+-:69;CIPOS=-30,9;CIEND=-10,9;CIPOS95=0,0;CIEND95=0,0;SU=69;PE=40;SR=29;ALG=PROD;AF=0.0001026;NSAMP=3;MSQ=359.63;AC=3;AN=29246;NFAM=1
chr16	9069509	222561	N	<DEL>	400.88	PASS	SVTYPE=DEL;POS=9069509;SVLEN=-2596;END=9072105;STRANDS=+-:28;IMPRECISE;CIPOS=-50,323;CIEND=-305,9;CIPOS95=-28,28;CIEND95=-34,9;SU=28;PE=28;SR=0;ALG=PROD;AF=0.0001368;NSAMP=4;MSQ=100.22;AC=4;AN=29246;NFAM=4
chr16	9070784	63524_2	N	[chr3:81416335[N	8195.06	LOW	SVTYPE=BND;POS=9070784;STRANDS=--:8;CIPOS=-29,28;CIEND=-29,28;CIPOS95=0,0;CIEND95=0,0;MATEID=63524_1;EVENT=63524;SECONDARY;SU=8;PE=0;SR=8;ALG=PROD;AF=0.009335;NSAMP=270;MSQ=20.79;AC=273;AN=29246;NFAM=269
chr16	9070790	116571_2	N	[chr9:34035515[N	377327	LOW	SVTYPE=BND;POS=9070790;STRANDS=--:4;IMPRECISE;CIPOS=-8,9;CIEND=-10,9;CIPOS95=-1,2;CIEND95=-1,1;MATEID=116571_1;EVENT=116571;SECONDARY;SU=4;PE=2;SR=2;ALG=PROD;AF=0.2141;NSAMP=6023;MSQ=39.17;AC=6261;AN=29246;NFAM=5724
chr16	9071044	222562_1	N	N[chr16:9073556[	2481.39	LOW	SVTYPE=BND;POS=9071044;STRANDS=+-:115;IMPRECISE;CIPOS=-10,244;CIEND=-305,20;CIPOS95=-9,9;CIEND95=-10,10;MATEID=222562_2;EVENT=222562;SU=115;PE=115;SR=0;ALG=PROD;AF=0.0001368;NSAMP=4;MSQ=153.54;RECLASSIFIED;AC=4;AN=29246;NFAM=3
chr16	9073556	222562_2	N	]chr16:9071044]N	2481.39	LOW	SVTYPE=BND;POS=9071044;STRANDS=+-:115;IMPRECISE;CIPOS=-305,20;CIEND=-10,244;CIPOS95=-10,10;CIEND95=-9,9;MATEID=222562_1;EVENT=222562;SECONDARY;SU=115;PE=115;SR=0;ALG=PROD;AF=0.0001368;NSAMP=4;MSQ=153.54;RECLASSIFIED;AC=4;AN=29246;NFAM=3
chr16	9076297	222563_1	N	N[chr16:9076618[	222.15	LOW	SVTYPE=BND;POS=9076297;STRANDS=+-:4;CIPOS=-9,8;CIEND=-9,8;CIPOS95=0,0;CIEND95=0,0;MATEID=222563_2;EVENT=222563;SU=4;PE=0;SR=4;ALG=PROD;AF=0.0003077;NSAMP=9;MSQ=14.09;RECLASSIFIED;AC=9;AN=29246;NFAM=9
chr16	9076618	222563_2	N	]chr16:9076297]N	222.15	LOW	SVTYPE=BND;POS=9076297;STRANDS=+-:4;CIPOS=-9,8;CIEND=-9,8;CIPOS95=0,0;CIEND95=0,0;MATEID=222563_1;EVENT=222563;SECONDARY;SU=4;PE=0;SR=4;ALG=PROD;AF=0.0003077;NSAMP=9;MSQ=14.09;RECLASSIFIED;AC=9;AN=29246;NFAM=9
chr16	9083533	482088	N	<DUP>	66.18	PASS	SVTYPE=DUP;POS=9083533;SVLEN=9344;END=9092877;STRANDS=-+:10;IMPRECISE;CIPOS=-10,9;CIEND=-6,9;CIPOS95=-1,0;CIEND95=-1,1;SU=10;PE=7;SR=3;ALG=PROD;AF=3.419e-05;NSAMP=1;MSQ=65.38;AC=1;AN=29246;NFAM=1
chr16	9083572	222565	N	<DEL>	610.85	PASS	SVTYPE=DEL;POS=9083572;SVLEN=-4995;END=9088567;STRANDS=+-:25;IMPRECISE;CIPOS=-29,304;CIEND=-274,29;CIPOS95=-29,42;CIEND95=-33,29;SU=25;PE=25;SR=0;ALG=PROD;AF=3.419e-05;NSAMP=1;MSQ=173.71;AC=1;AN=29246;NFAM=1
chr16	9083820	222564	N	<DEL>	1354.28	PASS	SVTYPE=DEL;POS=9083820;SVLEN=-637;END=9084457;STRANDS=+-:50;CIPOS=-30,25;CIEND=-25,22;CIPOS95=0,0;CIEND95=0,0;SU=50;PE=41;SR=9;ALG=PROD;AF=3.419e-05;NSAMP=1;MSQ=317.61;AC=1;AN=29246;NFAM=1
chr16	9084351	222566	N	<DEL>	2850.04	PASS	SVTYPE=DEL;POS=9084351;SVLEN=-1010;END=9085361;STRANDS=+-:121;CIPOS=-4,4;CIEND=-6,3;CIPOS95=0,0;CIEND95=0,0;SU=121;PE=69;SR=52;ALG=PROD;AF=6.839e-05;NSAMP=2;MSQ=371.56;AC=2;AN=29246;NFAM=2
chr16	9085855	222567_1	N	N[chr16:9086066[	30.51	LOW	SVTYPE=BND;POS=9085855;STRANDS=+-:7;IMPRECISE;CIPOS=-8,6;CIEND=0,6;CIPOS95=-1,0;CIEND95=0,1;MATEID=222567_2;EVENT=222567;SU=7;PE=2;SR=5;ALG=PROD;AF=3.419e-05;NSAMP=1;MSQ=14.98;RECLASSIFIED;AC=1;AN=29246;NFAM=1
chr16	9086066	222567_2	N	]chr16:9085855]N	30.51	LOW	SVTYPE=BND;POS=9085855;STRANDS=+-:7;IMPRECISE;CIPOS=0,6;CIEND=-8,6;CIPOS95=0,1;CIEND95=-1,0;MATEID=222567_1;EVENT=222567;SECONDARY;SU=7;PE=2;SR=5;ALG=PROD;AF=3.419e-05;NSAMP=1;MSQ=14.98;RECLASSIFIED;AC=1;AN=29246;NFAM=1
chr16	9086671	222569	N	<DEL>	281.67	PASS	SVTYPE=DEL;POS=9086671;SVLEN=-1080;END=9087751;STRANDS=+-:17;CIPOS=0,3;CIEND=-7,4;CIPOS95=0,0;CIEND95=0,0;SU=17;PE=12;SR=5;ALG=PROD;AF=3.419e-05;NSAMP=1;MSQ=281.67;AC=1;AN=29246;NFAM=1
chr16	9092503	482089	N	<DUP>	189.67	PASS	SVTYPE=DUP;POS=9092503;SVLEN=56322;END=9148825;STRANDS=-+:21;CIPOS=-7,9;CIEND=-3,3;CIPOS95=0,0;CIEND95=0,0;SU=21;PE=13;SR=8;ALG=PROD;AF=3.419e-05;NSAMP=1;MSQ=189.01;AC=1;AN=29246;NFAM=1
chr16	9102318	222470_2	N	]chr16:8812333]N	239.39	LOW	SVTYPE=BND;POS=8812333;STRANDS=+-:16;CIPOS=-5,2;CIEND=-4,3;CIPOS95=0,0;CIEND95=0,0;MATEID=222470_1;EVENT=222470;SECONDARY;SU=16;PE=8;SR=8;ALG=PROD;AF=3.419e-05;NSAMP=1;MSQ=239.39;RECLASSIFIED;AC=1;AN=29246;NFAM=1
chr16	9107853	565470_1	N	[chr16:9109674[N	1019.91	PASS	SVTYPE=BND;POS=9107853;STRANDS=--:86;CIPOS=-23,21;CIEND=-22,20;CIPOS95=0,0;CIEND95=0,0;MATEID=565470_2;EVENT=565470;SU=86;PE=52;SR=34;ALG=PROD;AF=3.419e-05;NSAMP=1;MSQ=338.2;AC=1;AN=29246;NFAM=1
chr16	9109674	565470_2	N	[chr16:9107853[N	1019.91	PASS	SVTYPE=BND;POS=9109674;STRANDS=--:86;CIPOS=-22,20;CIEND=-23,21;CIPOS95=0,0;CIEND95=0,0;MATEID=565470_1;EVENT=565470;SECONDARY;SU=86;PE=52;SR=34;ALG=PROD;AF=3.419e-05;NSAMP=1;MSQ=338.2;AC=1;AN=29246;NFAM=1
chr16	9110120	565471_1	N	N]chr16:9164440]	1029.06	PASS	SVTYPE=BND;POS=9110120;STRANDS=++:84;CIPOS=-22,21;CIEND=-22,21;CIPOS95=0,0;CIEND95=0,0;MATEID=565471_2;EVENT=565471;SU=84;PE=53;SR=31;ALG=PROD;AF=3.419e-05;NSAMP=1;MSQ=170.44;AC=1;AN=29246;NFAM=1
chr16	9126772	222571	N	<DEL>	449.62	PASS	SVTYPE=DEL;POS=9126772;SVLEN=-7866;END=9134638;STRANDS=+-:20;CIPOS=-5,3;CIEND=-6,2;CIPOS95=0,0;CIEND95=0,0;SU=20;PE=13;SR=7;ALG=PROD;AF=3.419e-05;NSAMP=1;MSQ=449.62;AC=1;AN=29246;NFAM=1
chr16	9127395	482064_2	N	N[chr16:8785355[	88.85	LOW	SVTYPE=BND;POS=8785355;STRANDS=-+:9;IMPRECISE;CIPOS=-10,309;CIEND=-399,9;CIPOS95=0,76;CIEND95=-77,2;MATEID=482064_1;EVENT=482064;SECONDARY;SU=9;PE=9;SR=0;ALG=PROD;AF=3.419e-05;NSAMP=1;MSQ=88.07;RECLASSIFIED;AC=1;AN=29246;NFAM=1
chr16	9127512	222572	N	<DEL>	84.17	PASS	SVTYPE=DEL;POS=9127512;SVLEN=-2324;END=9129836;STRANDS=+-:7;IMPRECISE;CIPOS=-10,438;CIEND=-421,9;CIPOS95=-1,80;CIEND95=-89,2;SU=7;PE=7;SR=0;ALG=PROD;AF=3.419e-05;NSAMP=1;MSQ=83.66;AC=1;AN=29246;NFAM=1
chr16	9127513	222573	N	<DEL>	200.78	PASS	SVTYPE=DEL;POS=9127513;SVLEN=-10616;END=9138129;STRANDS=+-:9;IMPRECISE;CIPOS=-10,9;CIEND=-10,9;CIPOS95=-2,3;CIEND95=-3,1;SU=9;PE=8;SR=1;ALG=PROD;AF=3.419e-05;NSAMP=1;MSQ=200.76;AC=1;AN=29246;NFAM=1
chr16	9127969	37800_1	N	[chr22:36389910[N	428.7	LOW	SVTYPE=BND;POS=9127969;STRANDS=--:53;IMPRECISE;CIPOS=-384,9;CIEND=-523,14;CIPOS95=-49,9;CIEND95=-81,14;MATEID=37800_2;EVENT=37800;SU=53;PE=53;SR=0;ALG=PROD;AF=0.0003761;NSAMP=11;MSQ=26.65;AC=11;AN=29246;NFAM=11
chr16	9127982	37801_1	N	N]chr22:36390114]	6153.84	LOW	SVTYPE=BND;POS=9127982;STRANDS=++:345;IMPRECISE;CIPOS=-8,322;CIEND=-10,362;CIPOS95=-8,8;CIEND95=-10,28;MATEID=37801_2;EVENT=37801;SU=345;PE=345;SR=0;ALG=PROD;AF=0.00253;NSAMP=74;MSQ=48.17;AC=74;AN=29246;NFAM=72
chr16	9128534	222574	N	<DEL>	1879.11	PASS	SVTYPE=DEL;POS=9128534;SVLEN=-3096;END=9131630;STRANDS=+-:84;CIPOS=-22,21;CIEND=-28,29;CIPOS95=0,0;CIEND95=0,0;SU=84;PE=44;SR=40;ALG=PROD;AF=3.419e-05;NSAMP=1;MSQ=779.31;AC=1;AN=29246;NFAM=1
chr16	9132383	222575_1	N	N[chr16:9132796[	658.47	LOW	SVTYPE=BND;POS=9132383;STRANDS=+-:8;IMPRECISE;CIPOS=-10,9;CIEND=-10,7;CIPOS95=-3,3;CIEND95=-4,1;MATEID=222575_2;EVENT=222575;SU=8;PE=7;SR=1;ALG=PROD;AF=0.0004103;NSAMP=12;MSQ=40.29;RECLASSIFIED;AC=12;AN=29246;NFAM=12
chr16	9132796	222575_2	N	]chr16:9132383]N	658.47	LOW	SVTYPE=BND;POS=9132383;STRANDS=+-:8;IMPRECISE;CIPOS=-10,7;CIEND=-10,9;CIPOS95=-4,1;CIEND95=-3,3;MATEID=222575_1;EVENT=222575;SECONDARY;SU=8;PE=7;SR=1;ALG=PROD;AF=0.0004103;NSAMP=12;MSQ=40.29;RECLASSIFIED;AC=12;AN=29246;NFAM=12
chr16	9136701	482090	N	<DUP>	111.3	PASS	SVTYPE=DUP;POS=9136701;SVLEN=34543;END=9171244;STRANDS=-+:14;IMPRECISE;CIPOS=-10,7;CIEND=-6,9;CIPOS95=-2,0;CIEND95=-1,1;SU=14;PE=12;SR=2;ALG=PROD;AF=3.419e-05;NSAMP=1;MSQ=110.99;AC=1;AN=29246;NFAM=1
chr16	9140606	4450_2	N	]chr1:171477666]N	1514.29	LOW	SVTYPE=BND;POS=9140606;STRANDS=+-:46;IMPRECISE;CIPOS=-476,9;CIEND=-10,626;CIPOS95=-58,9;CIEND95=-10,125;MATEID=4450_1;EVENT=4450;SECONDARY;SU=46;PE=46;SR=0;ALG=PROD;AF=0.0009574;NSAMP=28;MSQ=20.39;AC=28;AN=29246;NFAM=28
chr16	9140606	46023_2	N	[chr2:174808326[N	430541	LOW	SVTYPE=BND;POS=9140606;STRANDS=--:13513;IMPRECISE;CIPOS=-7,1;CIEND=-7,6;CIPOS95=0,0;CIEND95=-1,1;MATEID=46023_1;EVENT=46023;SECONDARY;SU=13513;PE=13500;SR=13;ALG=PROD;AF=0.1787;NSAMP=5226;MSQ=57.35;AC=5226;AN=29246;NFAM=5081
chr16	9140606	565472_1	N	[chr16:69267033[N	6732.99	LOW	SVTYPE=BND;POS=9140606;STRANDS=--:66;IMPRECISE;CIPOS=-158,19;CIEND=-375,9;CIPOS95=-11,11;CIEND95=-26,9;MATEID=565472_2;EVENT=565472;SU=66;PE=66;SR=0;ALG=PROD;AF=0.008343;NSAMP=244;MSQ=18.9;AC=244;AN=29246;NFAM=244
chr16	9140606	95498_2	N	[chr6:29637617[N	523.4	LOW	SVTYPE=BND;POS=9140606;STRANDS=--:8;IMPRECISE;CIPOS=-450,29;CIEND=-593,26;CIPOS95=-93,29;CIEND95=-164,26;MATEID=95498_1;EVENT=95498;SECONDARY;SU=8;PE=8;SR=0;ALG=PROD;AF=0.0006497;NSAMP=19;MSQ=27.04;AC=19;AN=29246;NFAM=19
chr16	9140607	20156_2	N	N]chr10:6160530]	29316.3	LOW	SVTYPE=BND;POS=9140607;STRANDS=++:39;CIPOS=-9,8;CIEND=-9,8;CIPOS95=0,0;CIEND95=0,0;MATEID=20156_1;EVENT=20156;SECONDARY;SU=39;PE=0;SR=39;ALG=PROD;AF=0.03146;NSAMP=920;MSQ=21.71;AC=920;AN=29246;NFAM=914
chr16	9140607	46024_2	N	N]chr2:227742858]	51600	LOW	SVTYPE=BND;POS=9140607;STRANDS=++:1035;CIPOS=0,0;CIEND=0,0;CIPOS95=0,0;CIEND95=0,0;MATEID=46024_1;EVENT=46024;SECONDARY;SU=1035;PE=0;SR=1035;ALG=PROD;AF=0.04305;NSAMP=1259;MSQ=26.91;AC=1259;AN=29246;NFAM=1246
chr16	9140678	86287_2	N	]chr5:72257968]N	27537.4	LOW	SVTYPE=BND;POS=9140678;STRANDS=+-:14;IMPRECISE;CIPOS=-658,42;CIEND=-30,686;CIPOS95=-215,42;CIEND95=-30,215;MATEID=86287_1;EVENT=86287;SECONDARY;SU=14;PE=14;SR=0;ALG=SUM;AF=0.02814;NSAMP=823;MSQ=24.32;AC=823;AN=29246;NFAM=817
chr16	9142939	222577_1	N	N[chr16:9143299[	187.83	LOW	SVTYPE=BND;POS=9142939;STRANDS=+-:6;IMPRECISE;CIPOS=-8,8;CIEND=-6,5;CIPOS95=-1,1;CIEND95=0,0;MATEID=222577_2;EVENT=222577;SU=6;PE=0;SR=6;ALG=PROD;AF=0.0002052;NSAMP=6;MSQ=16.29;RECLASSIFIED;AC=6;AN=29246;NFAM=6
chr16	9143299	222577_2	N	]chr16:9142939]N	187.83	LOW	SVTYPE=BND;POS=9142939;STRANDS=+-:6;IMPRECISE;CIPOS=-6,5;CIEND=-8,8;CIPOS95=0,0;CIEND95=-1,1;MATEID=222577_1;EVENT=222577;SECONDARY;SU=6;PE=0;SR=6;ALG=PROD;AF=0.0002052;NSAMP=6;MSQ=16.29;RECLASSIFIED;AC=6;AN=29246;NFAM=6
chr16	9143457	46025_2	N	N]chr2:124872416]	49.37	LOW	SVTYPE=BND;POS=9143457;STRANDS=++:5;CIPOS=-10,9;CIEND=-10,9;CIPOS95=0,0;CIEND95=0,0;MATEID=46025_1;EVENT=46025;SECONDARY;SU=5;PE=0;SR=5;ALG=PROD;AF=3.419e-05;NSAMP=1;MSQ=6.73;AC=1;AN=29246;NFAM=1
chr16	9144824	222578	N	<DEL>	1156.85	PASS	SVTYPE=DEL;POS=9144824;SVLEN=-3543;END=9148367;STRANDS=+-:45;CIPOS=-22,20;CIEND=-23,21;CIPOS95=0,0;CIEND95=0,0;SU=45;PE=24;SR=21;ALG=PROD;AF=3.419e-05;NSAMP=1;MSQ=587.38;AC=1;AN=29246;NFAM=1
chr16	9145929	63525_2	N	N]chr3:161538630]	123.98	LOW	SVTYPE=BND;POS=9145929;STRANDS=++:4;IMPRECISE;CIPOS=-10,320;CIEND=-10,495;CIPOS95=-2,98;CIEND95=-1,174;MATEID=63525_1;EVENT=63525;SECONDARY;SU=4;PE=4;SR=0;ALG=PROD;AF=0.0001368;NSAMP=4;MSQ=25.43;AC=4;AN=29246;NFAM=4
chr16	9145968	111319_2	N	[chr8:73180427[N	595.92	LOW	SVTYPE=BND;POS=9145968;STRANDS=--:8;IMPRECISE;CIPOS=-27,26;CIEND=-30,29;CIPOS95=-3,3;CIEND95=-3,3;MATEID=111319_1;EVENT=111319;SECONDARY;SU=8;PE=7;SR=1;ALG=PROD;AF=0.0004787;NSAMP=14;MSQ=20;AC=14;AN=29246;NFAM=14
chr16	9146051	111320_2	N	N]chr8:73180459]	891.47	LOW	SVTYPE=BND;POS=9146051;STRANDS=++:45;IMPRECISE;CIPOS=-10,479;CIEND=-30,254;CIPOS95=-10,69;CIEND95=-13,13;MATEID=111320_1;EVENT=111320;SECONDARY;SU=45;PE=45;SR=0;ALG=PROD;AF=0.001299;NSAMP=38;MSQ=16.42;AC=38;AN=29246;NFAM=38
chr16	9146076	24300_2	N	N]chr11:37109192]	40.51	LOW	SVTYPE=BND;POS=9146076;STRANDS=++:4;IMPRECISE;CIPOS=-9,473;CIEND=-10,361;CIPOS95=0,162;CIEND95=-2,96;MATEID=24300_1;EVENT=24300;SECONDARY;SU=4;PE=4;SR=0;ALG=PROD;AF=6.839e-05;NSAMP=2;MSQ=15.09;AC=2;AN=29246;NFAM=2
chr16	9148037	565473_1	N	N]chr16:9172572]	533.02	PASS	SVTYPE=BND;POS=9148037;STRANDS=++:33;CIPOS=-10,5;CIEND=-2,1;CIPOS95=0,0;CIEND95=0,0;MATEID=565473_2;EVENT=565473;SU=33;PE=20;SR=13;ALG=PROD;AF=3.419e-05;NSAMP=1;MSQ=533.02;AC=1;AN=29246;NFAM=1
chr16	9150674	222579	N	<DEL>	629.59	PASS	SVTYPE=DEL;POS=9150674;SVLEN=-3618;END=9154292;STRANDS=+-:25;CIPOS=-10,9;CIEND=-10,9;CIPOS95=0,0;CIEND95=0,0;SU=25;PE=16;SR=9;ALG=PROD;AF=3.419e-05;NSAMP=1;MSQ=629.59;AC=1;AN=29246;NFAM=1
chr16	9152493	222581_1	N	N[chr16:9152997[	1031.76	LOW	SVTYPE=BND;POS=9152493;STRANDS=+-:41;CIPOS=-24,23;CIEND=-30,28;CIPOS95=0,0;CIEND95=0,0;MATEID=222581_2;EVENT=222581;SU=41;PE=27;SR=14;ALG=PROD;AF=0.0001368;NSAMP=4;MSQ=255.58;RECLASSIFIED;AC=4;AN=29246;NFAM=4
chr16	9152997	222581_2	N	]chr16:9152493]N	1031.76	LOW	SVTYPE=BND;POS=9152493;STRANDS=+-:41;CIPOS=-30,28;CIEND=-24,23;CIPOS95=0,0;CIEND95=0,0;MATEID=222581_1;EVENT=222581;SECONDARY;SU=41;PE=27;SR=14;ALG=PROD;AF=0.0001368;NSAMP=4;MSQ=255.58;RECLASSIFIED;AC=4;AN=29246;NFAM=4
chr16	9153066	482092_1	N	]chr16:9153654]N	837.7	LOW	SVTYPE=BND;POS=9153066;STRANDS=-+:36;IMPRECISE;CIPOS=-519,91;CIEND=-92,490;CIPOS95=-85,85;CIEND95=-92,170;MATEID=482092_2;EVENT=482092;SU=36;PE=36;SR=0;ALG=SUM;AF=0.0006155;NSAMP=18;MSQ=13.54;RETAINED;RECLASSIFIED;AC=18;AN=29246;NFAM=18
chr16	9153654	482092_2	N	N[chr16:9153066[	837.7	LOW	SVTYPE=BND;POS=9153066;STRANDS=-+:36;IMPRECISE;CIPOS=-92,490;CIEND=-519,91;CIPOS95=-92,170;CIEND95=-85,85;MATEID=482092_1;EVENT=482092;SECONDARY;SU=36;PE=36;SR=0;ALG=SUM;AF=0.0006155;NSAMP=18;MSQ=13.54;RETAINED;RECLASSIFIED;AC=18;AN=29246;NFAM=18
chr16	9153684	222582_1	N	N[chr16:9153744[	1659.95	LOW	SVTYPE=BND;POS=9153684;STRANDS=+-:4;IMPRECISE;CIPOS=-10,9;CIEND=-10,9;CIPOS95=-1,1;CIEND95=-1,1;MATEID=222582_2;EVENT=222582;SU=4;PE=2;SR=2;ALG=PROD;AF=0.0001878;NSAMP=5;MSQ=13.33;RECLASSIFIED;AC=5;AN=26628;NFAM=5
chr16	9153744	222582_2	N	]chr16:9153684]N	1659.95	LOW	SVTYPE=BND;POS=9153684;STRANDS=+-:4;IMPRECISE;CIPOS=-10,9;CIEND=-10,9;CIPOS95=-1,1;CIEND95=-1,1;MATEID=222582_1;EVENT=222582;SECONDARY;SU=4;PE=2;SR=2;ALG=PROD;AF=0.0001878;NSAMP=5;MSQ=13.33;RECLASSIFIED;AC=5;AN=26628;NFAM=5
chr16	9156342	222583	N	<DEL>	1.95012e+06	PASS	SVTYPE=DEL;POS=9156342;SVLEN=-580;END=9156922;STRANDS=+-:72449;CIPOS=0,0;CIEND=0,0;CIPOS95=0,0;CIEND95=0,0;SU=72449;PE=36979;SR=35470;AF=0.1134;NSAMP=2837;MSQ=572.09;MEDGQR=4.65;Q10GQR=4.43;AC=3316;AN=29246;NFAM=2745
chr16	9158093	222584_1	N	N[chr16:9158495[	1540.16	LOW	SVTYPE=BND;POS=9158093;STRANDS=+-:20;CIPOS=-10,9;CIEND=-10,9;CIPOS95=0,0;CIEND95=0,0;MATEID=222584_2;EVENT=222584;SU=20;PE=0;SR=20;ALG=PROD;AF=0.001163;NSAMP=34;MSQ=16.08;RECLASSIFIED;AC=34;AN=29246;NFAM=34
chr16	9158495	222584_2	N	]chr16:9158093]N	1540.16	LOW	SVTYPE=BND;POS=9158093;STRANDS=+-:20;CIPOS=-10,9;CIEND=-10,9;CIPOS95=0,0;CIEND95=0,0;MATEID=222584_1;EVENT=222584;SECONDARY;SU=20;PE=0;SR=20;ALG=PROD;AF=0.001163;NSAMP=34;MSQ=16.08;RECLASSIFIED;AC=34;AN=29246;NFAM=34
chr16	9158633	222585_1	N	N[chr16:9158919[	124.94	LOW	SVTYPE=BND;POS=9158633;STRANDS=+-:9;CIPOS=-29,28;CIEND=-29,28;CIPOS95=0,0;CIEND95=0,0;MATEID=222585_2;EVENT=222585;SU=9;PE=0;SR=9;ALG=PROD;AF=0.0002052;NSAMP=6;MSQ=16.29;RECLASSIFIED;AC=6;AN=29246;NFAM=6
chr16	9158919	222585_2	N	]chr16:9158633]N	124.94	LOW	SVTYPE=BND;POS=9158633;STRANDS=+-:9;CIPOS=-29,28;CIEND=-29,28;CIPOS95=0,0;CIEND95=0,0;MATEID=222585_1;EVENT=222585;SECONDARY;SU=9;PE=0;SR=9;ALG=PROD;AF=0.0002052;NSAMP=6;MSQ=16.29;RECLASSIFIED;AC=6;AN=29246;NFAM=6
chr16	9160909	482094	N	<DUP>	126.05	PASS	SVTYPE=DUP;POS=9160909;SVLEN=34219;END=9195128;STRANDS=-+:15;CIPOS=-5,2;CIEND=-10,9;CIPOS95=0,0;CIEND95=0,0;SU=15;PE=8;SR=7;ALG=PROD;AF=3.419e-05;NSAMP=1;MSQ=124.83;AC=1;AN=29246;NFAM=1
chr16	9164440	565471_2	N	N]chr16:9110120]	1029.06	PASS	SVTYPE=BND;POS=9164440;STRANDS=++:84;CIPOS=-22,21;CIEND=-22,21;CIPOS95=0,0;CIEND95=0,0;MATEID=565471_1;EVENT=565471;SECONDARY;SU=84;PE=53;SR=31;ALG=PROD;AF=3.419e-05;NSAMP=1;MSQ=170.44;AC=1;AN=29246;NFAM=1
chr16	9164770	222587_1	N	N[chr16:9165050[	92.62	LOW	SVTYPE=BND;POS=9164770;STRANDS=+-:5;CIPOS=-10,9;CIEND=-10,9;CIPOS95=0,0;CIEND95=0,0;MATEID=222587_2;EVENT=222587;SU=5;PE=0;SR=5;ALG=PROD;AF=3.419e-05;NSAMP=1;MSQ=20.76;RECLASSIFIED;AC=1;AN=29246;NFAM=1
chr16	9165050	222587_2	N	]chr16:9164770]N	92.62	LOW	SVTYPE=BND;POS=9164770;STRANDS=+-:5;CIPOS=-10,9;CIEND=-10,9;CIPOS95=0,0;CIEND95=0,0;MATEID=222587_1;EVENT=222587;SECONDARY;SU=5;PE=0;SR=5;ALG=PROD;AF=3.419e-05;NSAMP=1;MSQ=20.76;RECLASSIFIED;AC=1;AN=29246;NFAM=1
chr16	9172572	565473_2	N	N]chr16:9148037]	533.02	PASS	SVTYPE=BND;POS=9172572;STRANDS=++:33;CIPOS=-2,1;CIEND=-10,5;CIPOS95=0,0;CIEND95=0,0;MATEID=565473_1;EVENT=565473;SECONDARY;SU=33;PE=20;SR=13;ALG=PROD;AF=3.419e-05;NSAMP=1;MSQ=533.02;AC=1;AN=29246;NFAM=1
chr16	9177252	482096_1	N	]chr16:9177428]N	408.8	LOW	SVTYPE=BND;POS=9177252;STRANDS=-+:4;CIPOS=-9,8;CIEND=-9,8;CIPOS95=0,0;CIEND95=0,0;MATEID=482096_2;EVENT=482096;SU=4;PE=0;SR=4;ALG=PROD;AF=0.0006497;NSAMP=19;MSQ=6.56;RECLASSIFIED;AC=19;AN=29246;NFAM=19
chr16	9177274	222589_1	N	N[chr16:9177461[	394342	LOW	SVTYPE=BND;POS=9177274;STRANDS=+-:286;CIPOS=-6,2;CIEND=-2,2;CIPOS95=0,0;CIEND95=0,0;MATEID=222589_2;EVENT=222589;SU=286;PE=5;SR=281;ALG=PROD;AF=0.1772;NSAMP=5181;MSQ=41.62;RECLASSIFIED;AC=5181;AN=29246;NFAM=4909
chr16	9177276	4451_2	N	N]chr1:28897654]	4368.51	LOW	SVTYPE=BND;POS=9177276;STRANDS=++:5;CIPOS=-10,9;CIEND=-10,9;CIPOS95=0,0;CIEND95=0,0;MATEID=4451_1;EVENT=4451;SECONDARY;SU=5;PE=0;SR=5;ALG=PROD;AF=0.005061;NSAMP=148;MSQ=14.7;AC=148;AN=29246;NFAM=148
chr16	9177428	482096_2	N	N[chr16:9177252[	408.8	LOW	SVTYPE=BND;POS=9177252;STRANDS=-+:4;CIPOS=-9,8;CIEND=-9,8;CIPOS95=0,0;CIEND95=0,0;MATEID=482096_1;EVENT=482096;SECONDARY;SU=4;PE=0;SR=4;ALG=PROD;AF=0.0006497;NSAMP=19;MSQ=6.56;RECLASSIFIED;AC=19;AN=29246;NFAM=19
chr16	9177461	222589_2	N	]chr16:9177274]N	394342	LOW	SVTYPE=BND;POS=9177274;STRANDS=+-:286;CIPOS=-2,2;CIEND=-6,2;CIPOS95=0,0;CIEND95=0,0;MATEID=222589_1;EVENT=222589;SECONDARY;SU=286;PE=5;SR=281;ALG=PROD;AF=0.1772;NSAMP=5181;MSQ=41.62;RECLASSIFIED;AC=5181;AN=29246;NFAM=4909
chr16	9180821	482097	N	<DUP>	666.42	PASS	SVTYPE=DUP;POS=9180821;SVLEN=24391;END=9205212;STRANDS=-+:65;CIPOS=-24,22;CIEND=-23,22;CIPOS95=0,0;CIEND95=0,0;SU=65;PE=37;SR=28;ALG=PROD;AF=6.839e-05;NSAMP=2;MSQ=268.27;AC=2;AN=29246;NFAM=2
chr16	9184541	222590_1	N	N[chr16:9184594[	257.94	PASS	SVTYPE=BND;POS=9184541;STRANDS=+-:8;CIPOS=-10,7;CIEND=-10,7;CIPOS95=0,0;CIEND95=0,0;MATEID=222590_2;EVENT=222590;SU=8;PE=0;SR=8;ALG=PROD;AF=3.419e-05;NSAMP=1;MSQ=257.75;RECLASSIFIED;AC=1;AN=29246;NFAM=1
chr16	9184594	222590_2	N	]chr16:9184541]N	257.94	PASS	SVTYPE=BND;POS=9184541;STRANDS=+-:8;CIPOS=-10,7;CIEND=-10,7;CIPOS95=0,0;CIEND95=0,0;MATEID=222590_1;EVENT=222590;SECONDARY;SU=8;PE=0;SR=8;ALG=PROD;AF=3.419e-05;NSAMP=1;MSQ=257.75;RECLASSIFIED;AC=1;AN=29246;NFAM=1
chr16	9186361	222591	N	<DEL>	374.47	PASS	SVTYPE=DEL;POS=9186361;SVLEN=-9097;END=9195458;STRANDS=+-:16;CIPOS=-4,5;CIEND=-6,2;CIPOS95=0,0;CIEND95=0,0;SU=16;PE=11;SR=5;ALG=PROD;AF=3.419e-05;NSAMP=1;MSQ=374.47;AC=1;AN=29246;NFAM=1
chr16	9190000	222592	N	<DEL>	818.14	PASS	SVTYPE=DEL;POS=9190000;SVLEN=-1115;END=9191115;STRANDS=+-:25;CIPOS=-24,24;CIEND=-28,29;CIPOS95=0,0;CIEND95=0,0;SU=25;PE=16;SR=9;ALG=PROD;AF=6.839e-05;NSAMP=2;MSQ=409.07;AC=2;AN=29246;NFAM=2
chr16	9190114	222593	N	<DEL>	392.21	PASS	SVTYPE=DEL;POS=9190114;SVLEN=-643;END=9190757;STRANDS=+-:12;IMPRECISE;CIPOS=-5,9;CIEND=-10,9;CIPOS95=0,1;CIEND95=-1,1;SU=12;PE=9;SR=3;ALG=PROD;AF=0.0001026;NSAMP=3;MSQ=130.73;AC=3;AN=29244;NFAM=3
chr16	9190178	482098	N	<DUP>	76.27	PASS	SVTYPE=DUP;POS=9190178;SVLEN=11865;END=9202043;STRANDS=-+:9;IMPRECISE;CIPOS=-10,9;CIEND=-10,9;CIPOS95=-3,3;CIEND95=-1,3;SU=9;PE=8;SR=1;ALG=PROD;AF=3.419e-05;NSAMP=1;MSQ=75.56;AC=1;AN=29246;NFAM=1
chr16	9226080	222596_1	N	N[chr16:9226303[	299.59	LOW	SVTYPE=BND;POS=9226080;STRANDS=+-:4;CIPOS=-9,8;CIEND=-9,8;CIPOS95=0,0;CIEND95=0,0;MATEID=222596_2;EVENT=222596;SU=4;PE=0;SR=4;ALG=PROD;AF=0.0004787;NSAMP=14;MSQ=10.95;RECLASSIFIED;AC=14;AN=29246;NFAM=14
chr16	9226125	37171_1	N	]chr19:14598411]N	441.76	LOW	SVTYPE=BND;POS=9226125;STRANDS=-+:5;CIPOS=-10,9;CIEND=-10,9;CIPOS95=0,0;CIEND95=0,0;MATEID=37171_2;EVENT=37171;SU=5;PE=0;SR=5;ALG=PROD;AF=0.0006839;NSAMP=20;MSQ=16.16;AC=20;AN=29246;NFAM=20
chr16	9226303	222596_2	N	]chr16:9226080]N	299.59	LOW	SVTYPE=BND;POS=9226080;STRANDS=+-:4;CIPOS=-9,8;CIEND=-9,8;CIPOS95=0,0;CIEND95=0,0;MATEID=222596_1;EVENT=222596;SECONDARY;SU=4;PE=0;SR=4;ALG=PROD;AF=0.0004787;NSAMP=14;MSQ=10.95;RECLASSIFIED;AC=14;AN=29246;NFAM=14
chr16	9228378	482101	N	<DUP>	97.76	PASS	SVTYPE=DUP;POS=9228378;SVLEN=50140;END=9278518;STRANDS=-+:15;CIPOS=-10,9;CIEND=-10,9;CIPOS95=0,0;CIEND95=0,0;SU=15;PE=7;SR=8;ALG=PROD;AF=3.419e-05;NSAMP=1;MSQ=97;AC=1;AN=29246;NFAM=1
chr16	9246076	222597	N	<DEL>	183.61	PASS	SVTYPE=DEL;POS=9246076;SVLEN=-145;END=9246221;STRANDS=+-:5;CIPOS=-10,9;CIEND=-10,9;CIPOS95=0,0;CIEND95=0,0;SU=5;PE=0;SR=5;ALG=PROD;AF=0.0001026;NSAMP=3;MSQ=30.82;AC=3;AN=29246;NFAM=3
chr16	9253013	4452_2	N	N[chr1:188793352[	616.18	LOW	SVTYPE=BND;POS=9253013;STRANDS=-+:4;CIPOS=-9,8;CIEND=-9,8;CIPOS95=0,0;CIEND95=0,0;MATEID=4452_1;EVENT=4452;SECONDARY;SU=4;PE=0;SR=4;ALG=PROD;AF=0.000718;NSAMP=21;MSQ=14.4;AC=21;AN=29246;NFAM=20
chr16	9263787	222598	N	<DEL>	1066.99	PASS	SVTYPE=DEL;POS=9263787;SVLEN=-10394;END=9274181;STRANDS=+-:46;CIPOS=-24,23;CIEND=-23,21;CIPOS95=0,0;CIEND95=0,0;SU=46;PE=28;SR=18;ALG=PROD;AF=3.419e-05;NSAMP=1;MSQ=368.52;AC=1;AN=29246;NFAM=1
chr16	9264951	222599	N	<DEL>	1136.51	PASS	SVTYPE=DEL;POS=9264951;SVLEN=-252;END=9265203;STRANDS=+-:12;CIPOS=-25,24;CIEND=-25,24;CIPOS95=0,0;CIEND95=0,0;SU=12;PE=0;SR=12;ALG=PROD;AF=6.839e-05;NSAMP=2;MSQ=15.01;AC=2;AN=29246;NFAM=2
chr16	9284765	38171_1	N	]chrX:134986765]N	1260.47	LOW	SVTYPE=BND;POS=9284765;STRANDS=-+:9;IMPRECISE;CIPOS=-329,29;CIEND=-30,612;CIPOS95=-66,29;CIEND95=-30,99;MATEID=38171_2;EVENT=38171;SU=9;PE=9;SR=0;ALG=PROD;AF=0.001949;NSAMP=57;MSQ=13.24;AC=57;AN=29246;NFAM=57
chr16	9284793	104092_2	N	N[chr7:95515251[	481.67	LOW	SVTYPE=BND;POS=9284793;STRANDS=-+:17;IMPRECISE;CIPOS=-30,331;CIEND=-531,9;CIPOS95=-27,27;CIEND95=-113,9;MATEID=104092_1;EVENT=104092;SECONDARY;SU=17;PE=17;SR=0;ALG=PROD;AF=0.0006155;NSAMP=18;MSQ=20.05;AC=18;AN=29246;NFAM=18
chr16	9284793	38170_1	N	N[chrX:134986639[	54951.3	LOW	SVTYPE=BND;POS=9284793;STRANDS=+-:3089;IMPRECISE;CIPOS=-10,19;CIEND=-47,3;CIPOS95=0,0;CIEND95=-1,1;MATEID=38170_2;EVENT=38170;SU=3089;PE=3087;SR=2;ALG=PROD;AF=0.032;NSAMP=936;MSQ=38.44;AC=936;AN=29246;NFAM=919
chr16	9284980	20157_2	N	N]chr10:79581125]	72089.2	LOW	SVTYPE=BND;POS=9284980;STRANDS=++:5;CIPOS=-10,9;CIEND=-10,9;CIPOS95=0,0;CIEND95=0,0;MATEID=20157_1;EVENT=20157;SECONDARY;SU=5;PE=0;SR=5;ALG=PROD;AF=0.06274;NSAMP=1835;MSQ=23.03;AC=1835;AN=29246;NFAM=1796
chr16	9284980	222600_1	N	N[chr16:82352270[	938999	LOW	SVTYPE=BND;POS=9284980;STRANDS=+-:43;CIPOS=-9,8;CIEND=-9,8;CIPOS95=0,0;CIEND95=0,0;MATEID=222600_2;EVENT=222600;SU=43;PE=0;SR=43;ALG=PROD;AF=0.3164;NSAMP=9252;MSQ=57.07;RECLASSIFIED;AC=9252;AN=29246;NFAM=8606
chr16	9284980	37979_1	N	N]chrX:43549071]	1.26008e+06	LOW	SVTYPE=BND;POS=9284980;STRANDS=++:50498;IMPRECISE;CIPOS=-308,836;CIEND=-58,1035;CIPOS95=-107,107;CIEND95=-58,175;MATEID=37979_2;EVENT=37979;SU=50498;PE=48427;SR=2071;AF=0.2786;NSAMP=8147;MSQ=87.29;RETAINED;AC=8147;AN=29246;NFAM=7619
chr16	9284985	37980_1	N	[chrX:43548914[N	254418	LOW	SVTYPE=BND;POS=9284985;STRANDS=--:7968;CIPOS=0,7;CIEND=-17,3;CIPOS95=0,0;CIEND95=0,0;MATEID=37980_2;EVENT=37980;SU=7968;PE=7950;SR=18;ALG=PROD;AF=0.1436;NSAMP=4201;MSQ=37.25;AC=4201;AN=29246;NFAM=4085
chr16	9284995	38200_1	N	[chrX:150824327[N	254223	LOW	SVTYPE=BND;POS=9284995;STRANDS=--:12;CIPOS=-30,29;CIEND=-30,28;CIPOS95=0,0;CIEND95=0,0;MATEID=38200_2;EVENT=38200;SU=12;PE=5;SR=7;ALG=PROD;AF=0.1602;NSAMP=4648;MSQ=32.55;AC=4686;AN=29246;NFAM=4477
chr16	9285024	86288_2	N	N]chr5:112499443]	19.07	LOW	SVTYPE=BND;POS=9285024;STRANDS=++:4;CIPOS=-9,8;CIEND=-9,8;CIPOS95=0,0;CIEND95=0,0;MATEID=86288_1;EVENT=86288;SECONDARY;SU=4;PE=0;SR=4;ALG=PROD;AF=3.419e-05;NSAMP=1;MSQ=12.11;AC=1;AN=29246;NFAM=1
chr16	9285616	565475_1	N	[chr16:9980935[N	464.99	LOW	SVTYPE=BND;POS=9285616;STRANDS=--:32;IMPRECISE;CIPOS=-709,51;CIEND=-495,49;CIPOS95=-219,51;CIEND95=-89,49;MATEID=565475_2;EVENT=565475;SU=32;PE=32;SR=0;ALG=SUM;AF=0.0002393;NSAMP=7;MSQ=58.07;AC=7;AN=29246;NFAM=7
chr16	9292911	222601	N	<DEL>	419.54	PASS	SVTYPE=DEL;POS=9292911;SVLEN=-25200;END=9318111;STRANDS=+-:16;IMPRECISE;CIPOS=-10,322;CIEND=-278,9;CIPOS95=-2,99;CIEND95=-65,2;SU=16;PE=16;SR=0;ALG=PROD;AF=3.419e-05;NSAMP=1;MSQ=50.85;AC=1;AN=29246;NFAM=1
chr16	9299949	222602	N	<DEL>	2059.22	PASS	SVTYPE=DEL;POS=9299949;SVLEN=-1389;END=9301338;STRANDS=+-:87;CIPOS=-30,29;CIEND=-7,4;CIPOS95=0,0;CIEND95=0,0;SU=87;PE=58;SR=29;ALG=PROD;AF=0.0001368;NSAMP=4;MSQ=514.8;AC=4;AN=29246;NFAM=4
chr16	9312628	482103_1	N	]chr16:9313075]N	21685.8	LOW	SVTYPE=BND;POS=9312628;STRANDS=-+:8;IMPRECISE;CIPOS=-30,27;CIEND=-29,28;CIPOS95=-1,1;CIEND95=0,0;MATEID=482103_2;EVENT=482103;SU=8;PE=0;SR=8;ALG=PROD;AF=0.02906;NSAMP=850;MSQ=15.52;RECLASSIFIED;AC=850;AN=29246;NFAM=840
chr16	9312748	482104_1	N	]chr16:9313508]N	3235.98	LOW	SVTYPE=BND;POS=9312748;STRANDS=-+:8;IMPRECISE;CIPOS=-245,9;CIEND=-10,275;CIPOS95=-52,1;CIEND95=-2,80;MATEID=482104_2;EVENT=482104;SU=8;PE=8;SR=0;ALG=PROD;AF=0.004855;NSAMP=142;MSQ=13.75;RECLASSIFIED;AC=142;AN=29246;NFAM=142
chr16	9312776	482105_1	N	]chr16:9313923]N	1314.88	LOW	SVTYPE=BND;POS=9312776;STRANDS=-+:29;IMPRECISE;CIPOS=-253,29;CIEND=-30,249;CIPOS95=-22,22;CIEND95=-20,20;MATEID=482105_2;EVENT=482105;SU=29;PE=29;SR=0;ALG=PROD;AF=0.001846;NSAMP=54;MSQ=18.01;RECLASSIFIED;AC=54;AN=29246;NFAM=54
chr16	9313075	222604_1	N	N[chr16:9313886[	78977.5	LOW	SVTYPE=BND;POS=9313075;STRANDS=+-:168;CIPOS=-5,4;CIEND=-4,4;CIPOS95=0,0;CIEND95=0,0;MATEID=222604_2;EVENT=222604;SU=168;PE=2;SR=166;ALG=PROD;AF=0.05184;NSAMP=1516;MSQ=31.05;RECLASSIFIED;AC=1516;AN=29246;NFAM=1480
chr16	9313075	482103_2	N	N[chr16:9312628[	21685.8	LOW	SVTYPE=BND;POS=9312628;STRANDS=-+:8;IMPRECISE;CIPOS=-29,28;CIEND=-30,27;CIPOS95=0,0;CIEND95=-1,1;MATEID=482103_1;EVENT=482103;SECONDARY;SU=8;PE=0;SR=8;ALG=PROD;AF=0.02906;NSAMP=850;MSQ=15.52;RECLASSIFIED;AC=850;AN=29246;NFAM=840
chr16	9313508	482104_2	N	N[chr16:9312748[	3235.98	LOW	SVTYPE=BND;POS=9312748;STRANDS=-+:8;IMPRECISE;CIPOS=-10,275;CIEND=-245,9;CIPOS95=-2,80;CIEND95=-52,1;MATEID=482104_1;EVENT=482104;SECONDARY;SU=8;PE=8;SR=0;ALG=PROD;AF=0.004855;NSAMP=142;MSQ=13.75;RECLASSIFIED;AC=142;AN=29246;NFAM=142
chr16	9313886	222604_2	N	]chr16:9313075]N	78977.5	LOW	SVTYPE=BND;POS=9313075;STRANDS=+-:168;CIPOS=-4,4;CIEND=-5,4;CIPOS95=0,0;CIEND95=0,0;MATEID=222604_1;EVENT=222604;SECONDARY;SU=168;PE=2;SR=166;ALG=PROD;AF=0.05184;NSAMP=1516;MSQ=31.05;RECLASSIFIED;AC=1516;AN=29246;NFAM=1480
chr16	9313923	482105_2	N	N[chr16:9312776[	1314.88	LOW	SVTYPE=BND;POS=9312776;STRANDS=-+:29;IMPRECISE;CIPOS=-30,249;CIEND=-253,29;CIPOS95=-20,20;CIEND95=-22,22;MATEID=482105_1;EVENT=482105;SECONDARY;SU=29;PE=29;SR=0;ALG=PROD;AF=0.001846;NSAMP=54;MSQ=18.01;RECLASSIFIED;AC=54;AN=29246;NFAM=54
chr16	9331825	104093_2	N	N[chr7:114390515[	659.54	LOW	SVTYPE=BND;POS=9331825;STRANDS=-+:80;CIPOS=-7,7;CIEND=-9,7;CIPOS95=0,0;CIEND95=0,0;MATEID=104093_1;EVENT=104093;SECONDARY;SU=80;PE=0;SR=80;ALG=PROD;AF=0.000889;NSAMP=26;MSQ=19.91;AC=26;AN=29246;NFAM=26
chr16	9337220	46026_2	N	N[chr2:38061639[	109.87	LOW	SVTYPE=BND;POS=9337220;STRANDS=-+:4;CIPOS=-9,8;CIEND=-9,8;CIPOS95=0,0;CIEND95=0,0;MATEID=46026_1;EVENT=46026;SECONDARY;SU=4;PE=0;SR=4;ALG=PROD;AF=0.0001368;NSAMP=4;MSQ=22.37;AC=4;AN=29246;NFAM=4
chr16	9350284	482106_1	N	]chr16:9350714]N	5531.73	LOW	SVTYPE=BND;POS=9350284;STRANDS=-+:16;IMPRECISE;CIPOS=-315,29;CIEND=-30,261;CIPOS95=-35,29;CIEND95=-30,55;MATEID=482106_2;EVENT=482106;SU=16;PE=16;SR=0;ALG=PROD;AF=0.008172;NSAMP=238;MSQ=19.1;RECLASSIFIED;AC=239;AN=29246;NFAM=238
chr16	9350714	482106_2	N	N[chr16:9350284[	5531.73	LOW	SVTYPE=BND;POS=9350284;STRANDS=-+:16;IMPRECISE;CIPOS=-30,261;CIEND=-315,29;CIPOS95=-30,55;CIEND95=-35,29;MATEID=482106_1;EVENT=482106;SECONDARY;SU=16;PE=16;SR=0;ALG=PROD;AF=0.008172;NSAMP=238;MSQ=19.1;RECLASSIFIED;AC=239;AN=29246;NFAM=238
chr16	9351079	222605_1	N	N[chr16:9351354[	57.73	LOW	SVTYPE=BND;POS=9351079;STRANDS=+-:5;IMPRECISE;CIPOS=-10,9;CIEND=0,9;CIPOS95=0,0;CIEND95=0,1;MATEID=222605_2;EVENT=222605;SU=5;PE=0;SR=5;ALG=PROD;AF=0.0001368;NSAMP=4;MSQ=11.68;RECLASSIFIED;AC=4;AN=29246;NFAM=4
chr16	9351354	222605_2	N	]chr16:9351079]N	57.73	LOW	SVTYPE=BND;POS=9351079;STRANDS=+-:5;IMPRECISE;CIPOS=0,9;CIEND=-10,9;CIPOS95=0,1;CIEND95=0,0;MATEID=222605_1;EVENT=222605;SECONDARY;SU=5;PE=0;SR=5;ALG=PROD;AF=0.0001368;NSAMP=4;MSQ=11.68;RECLASSIFIED;AC=4;AN=29246;NFAM=4
chr16	9354717	222606	N	<DEL>	578.49	PASS	SVTYPE=DEL;POS=9354717;SVLEN=-8530;END=9363247;STRANDS=+-:21;CIPOS=-3,3;CIEND=-4,1;CIPOS95=0,0;CIEND95=0,0;SU=21;PE=13;SR=8;ALG=PROD;AF=3.419e-05;NSAMP=1;MSQ=578.49;AC=1;AN=29246;NFAM=1
chr16	9394007	222607	N	<DEL>	1.16829e+06	PASS	SVTYPE=DEL;POS=9394007;SVLEN=-264;END=9394271;STRANDS=+-:17;IMPRECISE;CIPOS=-10,17;CIEND=-19,12;CIPOS95=-1,1;CIEND95=0,0;SU=17;PE=11;SR=6;ALG=PROD;AF=0.135;NSAMP=27;MSQ=57.41;RETAINED;MEDGQR=0.87;Q10GQR=0.28;AC=27;AN=200;NFAM=27
chr16	9394194	482107_1	N	]chr16:9394753]N	102550	LOW	SVTYPE=BND;POS=9394194;STRANDS=-+:406;IMPRECISE;CIPOS=-40,19;CIEND=-10,10;CIPOS95=-3,3;CIEND95=-5,5;MATEID=482107_2;EVENT=482107;SU=406;PE=403;SR=3;ALG=PROD;AF=0.07861;NSAMP=2238;MSQ=33.74;RETAINED;RECLASSIFIED;AC=2299;AN=29246;NFAM=2218
chr16	9394548	222617_1	N	N[chr16:9394775[	1536.13	LOW	SVTYPE=BND;POS=9394548;STRANDS=+-:4;CIPOS=-9,8;CIEND=-9,8;CIPOS95=0,0;CIEND95=0,0;MATEID=222617_2;EVENT=222617;SU=4;PE=0;SR=4;ALG=PROD;AF=0.002223;NSAMP=65;MSQ=15.52;RECLASSIFIED;AC=65;AN=29246;NFAM=65
chr16	9394564	222618_1	N	N[chr16:9394904[	1101.5	LOW	SVTYPE=BND;POS=9394564;STRANDS=+-:4;CIPOS=-9,8;CIEND=-9,8;CIPOS95=0,0;CIEND95=0,0;MATEID=222618_2;EVENT=222618;SU=4;PE=0;SR=4;ALG=PROD;AF=0.001334;NSAMP=39;MSQ=12.72;RECLASSIFIED;AC=39;AN=29246;NFAM=39
chr16	9394746	116572_2	N	N[chr9:514136[	54.63	LOW	SVTYPE=BND;POS=9394746;STRANDS=-+:4;IMPRECISE;CIPOS=-10,9;CIEND=-10,8;CIPOS95=-1,1;CIEND95=-1,0;MATEID=116572_1;EVENT=116572;SECONDARY;SU=4;PE=1;SR=3;ALG=PROD;AF=6.839e-05;NSAMP=2;MSQ=21.07;AC=2;AN=29246;NFAM=2
chr16	9394753	482107_2	N	N[chr16:9394194[	102550	LOW	SVTYPE=BND;POS=9394194;STRANDS=-+:406;IMPRECISE;CIPOS=-10,10;CIEND=-40,19;CIPOS95=-5,5;CIEND95=-3,3;MATEID=482107_1;EVENT=482107;SECONDARY;SU=406;PE=403;SR=3;ALG=PROD;AF=0.07861;NSAMP=2238;MSQ=33.74;RETAINED;RECLASSIFIED;AC=2299;AN=29246;NFAM=2218
chr16	9394775	222617_2	N	]chr16:9394548]N	1536.13	LOW	SVTYPE=BND;POS=9394548;STRANDS=+-:4;CIPOS=-9,8;CIEND=-9,8;CIPOS95=0,0;CIEND95=0,0;MATEID=222617_1;EVENT=222617;SECONDARY;SU=4;PE=0;SR=4;ALG=PROD;AF=0.002223;NSAMP=65;MSQ=15.52;RECLASSIFIED;AC=65;AN=29246;NFAM=65
chr16	9394904	222618_2	N	]chr16:9394564]N	1101.5	LOW	SVTYPE=BND;POS=9394564;STRANDS=+-:4;CIPOS=-9,8;CIEND=-9,8;CIPOS95=0,0;CIEND95=0,0;MATEID=222618_1;EVENT=222618;SECONDARY;SU=4;PE=0;SR=4;ALG=PROD;AF=0.001334;NSAMP=39;MSQ=12.72;RECLASSIFIED;AC=39;AN=29246;NFAM=39
chr16	9399953	565476_1	N	N]chr16:9413126]	77.77	LOW	SVTYPE=BND;POS=9399953;STRANDS=++:15;IMPRECISE;CIPOS=-2,0;CIEND=-10,4;CIPOS95=0,1;CIEND95=0,0;MATEID=565476_2;EVENT=565476;SU=15;PE=1;SR=14;ALG=PROD;AF=3.419e-05;NSAMP=1;MSQ=77.77;AC=1;AN=29246;NFAM=1
chr16	9399959	222620	N	<DEL>	753.08	PASS	SVTYPE=DEL;POS=9399959;SVLEN=-7395;END=9407354;STRANDS=+-:29;IMPRECISE;CIPOS=-28,342;CIEND=-234,49;CIPOS95=-28,58;CIEND95=-36,36;SU=29;PE=29;SR=0;ALG=PROD;AF=0.0001368;NSAMP=3;MSQ=251.03;AC=4;AN=29246;NFAM=2
chr16	9407355	565477_1	N	[chr16:9413068[N	194.81	LOW	SVTYPE=BND;POS=9407355;STRANDS=--:10;CIPOS=-4,3;CIEND=-4,2;CIPOS95=0,0;CIEND95=0,0;MATEID=565477_2;EVENT=565477;SU=10;PE=2;SR=8;ALG=PROD;AF=3.419e-05;NSAMP=1;MSQ=194.81;AC=1;AN=29246;NFAM=1
chr16	9413068	565477_2	N	[chr16:9407355[N	194.81	LOW	SVTYPE=BND;POS=9413068;STRANDS=--:10;CIPOS=-4,2;CIEND=-4,3;CIPOS95=0,0;CIEND95=0,0;MATEID=565477_1;EVENT=565477;SECONDARY;SU=10;PE=2;SR=8;ALG=PROD;AF=3.419e-05;NSAMP=1;MSQ=194.81;AC=1;AN=29246;NFAM=1
chr16	9413126	565476_2	N	N]chr16:9399953]	77.77	LOW	SVTYPE=BND;POS=9413126;STRANDS=++:15;IMPRECISE;CIPOS=-10,4;CIEND=-2,0;CIPOS95=0,0;CIEND95=0,1;MATEID=565476_1;EVENT=565476;SECONDARY;SU=15;PE=1;SR=14;ALG=PROD;AF=3.419e-05;NSAMP=1;MSQ=77.77;AC=1;AN=29246;NFAM=1
chr16	9428582	222621_1	N	N[chr16:9429946[	7840.64	PASS	SVTYPE=BND;POS=9428582;STRANDS=+-:325;CIPOS=-3,2;CIEND=-3,1;CIPOS95=0,0;CIEND95=0,0;MATEID=222621_2;EVENT=222621;SU=325;PE=193;SR=132;ALG=PROD;AF=0.0001368;NSAMP=4;MSQ=545.49;RECLASSIFIED;AC=4;AN=29246;NFAM=4
chr16	9429946	222621_2	N	]chr16:9428582]N	7840.64	PASS	SVTYPE=BND;POS=9428582;STRANDS=+-:325;CIPOS=-3,1;CIEND=-3,2;CIPOS95=0,0;CIEND95=0,0;MATEID=222621_1;EVENT=222621;SECONDARY;SU=325;PE=193;SR=132;ALG=PROD;AF=0.0001368;NSAMP=4;MSQ=545.49;RECLASSIFIED;AC=4;AN=29246;NFAM=4
chr16	9430610	222622	N	<DEL>	311.66	PASS	SVTYPE=DEL;POS=9430610;SVLEN=-12007;END=9442617;STRANDS=+-:14;CIPOS=-10,9;CIEND=-8,9;CIPOS95=0,0;CIEND95=0,0;SU=14;PE=9;SR=5;ALG=PROD;AF=3.419e-05;NSAMP=1;MSQ=311.66;AC=1;AN=29246;NFAM=1
chr16	9437338	222623	N	<DEL>	1333.63	PASS	SVTYPE=DEL;POS=9437338;SVLEN=-2904;END=9440242;STRANDS=+-:64;CIPOS=-10,9;CIEND=-10,9;CIPOS95=0,0;CIEND95=0,0;SU=64;PE=35;SR=29;ALG=PROD;AF=0.0001368;NSAMP=4;MSQ=333.41;AC=4;AN=29246;NFAM=4
chr16	9463231	222625	N	<DEL>	293.56	PASS	SVTYPE=DEL;POS=9463231;SVLEN=-5564;END=9468795;STRANDS=+-:15;CIPOS=-10,9;CIEND=-10,9;CIPOS95=0,0;CIEND95=0,0;SU=15;PE=8;SR=7;ALG=PROD;AF=3.419e-05;NSAMP=1;MSQ=293.56;AC=1;AN=29246;NFAM=1
chr16	9473631	222626	N	<DEL>	818.3	PASS	SVTYPE=DEL;POS=9473631;SVLEN=-2053;END=9475684;STRANDS=+-:33;CIPOS=-25,29;CIEND=-30,26;CIPOS95=0,0;CIEND95=0,0;SU=33;PE=24;SR=9;ALG=PROD;AF=0.0001026;NSAMP=3;MSQ=272.6;AC=3;AN=29246;NFAM=3
chr16	9477825	104094_2	N	N[chr7:73096607[	372.78	LOW	SVTYPE=BND;POS=9477825;STRANDS=-+:6;CIPOS=-6,5;CIEND=-6,5;CIPOS95=0,0;CIEND95=0,0;MATEID=104094_1;EVENT=104094;SECONDARY;SU=6;PE=0;SR=6;ALG=PROD;AF=0.000171;NSAMP=5;MSQ=22.43;AC=5;AN=29246;NFAM=5
chr16	9478411	27737_2	N	N]chr12:92519984]	38.88	LOW	SVTYPE=BND;POS=9478411;STRANDS=++:4;IMPRECISE;CIPOS=-10,430;CIEND=-8,512;CIPOS95=-2,124;CIEND95=0,175;MATEID=27737_1;EVENT=27737;SECONDARY;SU=4;PE=4;SR=0;ALG=PROD;AF=6.839e-05;NSAMP=2;MSQ=16.41;AC=2;AN=29246;NFAM=2
chr16	9488111	222627_1	N	N[chr16:9488722[	7093.61	PASS	SVTYPE=BND;POS=9488111;STRANDS=+-:228;CIPOS=-3,3;CIEND=-4,3;CIPOS95=0,0;CIEND95=0,0;MATEID=222627_2;EVENT=222627;SU=228;PE=128;SR=100;ALG=PROD;AF=0.0005471;NSAMP=16;MSQ=386.41;RECLASSIFIED;AC=16;AN=29246;NFAM=16
chr16	9488722	222627_2	N	]chr16:9488111]N	7093.61	PASS	SVTYPE=BND;POS=9488111;STRANDS=+-:228;CIPOS=-4,3;CIEND=-3,3;CIPOS95=0,0;CIEND95=0,0;MATEID=222627_1;EVENT=222627;SECONDARY;SU=228;PE=128;SR=100;ALG=PROD;AF=0.0005471;NSAMP=16;MSQ=386.41;RECLASSIFIED;AC=16;AN=29246;NFAM=16
chr16	9489654	222628_1	N	N[chr16:9489711[	158.91	LOW	SVTYPE=BND;POS=9489654;STRANDS=+-:4;IMPRECISE;CIPOS=-10,1;CIEND=-9,8;CIPOS95=-1,0;CIEND95=0,0;MATEID=222628_2;EVENT=222628;SU=4;PE=0;SR=4;ALG=PROD;AF=3.419e-05;NSAMP=1;MSQ=158.8;RECLASSIFIED;AC=1;AN=29246;NFAM=1
chr16	9489711	222628_2	N	]chr16:9489654]N	158.91	LOW	SVTYPE=BND;POS=9489654;STRANDS=+-:4;IMPRECISE;CIPOS=-9,8;CIEND=-10,1;CIPOS95=0,0;CIEND95=-1,0;MATEID=222628_1;EVENT=222628;SECONDARY;SU=4;PE=0;SR=4;ALG=PROD;AF=3.419e-05;NSAMP=1;MSQ=158.8;RECLASSIFIED;AC=1;AN=29246;NFAM=1
chr16	9511592	222629	N	<DEL>	2946.17	PASS	SVTYPE=DEL;POS=9511592;SVLEN=-1506;END=9513098;STRANDS=+-:127;CIPOS=-30,29;CIEND=-7,24;CIPOS95=0,0;CIEND95=0,0;SU=127;PE=74;SR=53;ALG=PROD;AF=0.0001368;NSAMP=4;MSQ=610.71;AC=4;AN=29246;NFAM=4
chr16	9520710	222630	N	<DEL>	392.06	PASS	SVTYPE=DEL;POS=9520710;SVLEN=-5837;END=9526547;STRANDS=+-:26;IMPRECISE;CIPOS=-30,207;CIEND=-306,29;CIPOS95=-30,30;CIEND95=-29,29;SU=26;PE=26;SR=0;ALG=PROD;AF=6.839e-05;NSAMP=2;MSQ=196.03;AC=2;AN=29246;NFAM=2
chr16	9520796	63526_2	N	N[chr3:173030078[	35.88	LOW	SVTYPE=BND;POS=9520796;STRANDS=-+:4;IMPRECISE;CIPOS=-9,9;CIEND=-9,8;CIPOS95=0,1;CIEND95=0,1;MATEID=63526_1;EVENT=63526;SECONDARY;SU=4;PE=0;SR=4;ALG=PROD;AF=3.419e-05;NSAMP=1;MSQ=35.88;AC=1;AN=29246;NFAM=1
chr16	9524284	27738_2	N	N]chr12:2019566]	615.94	LOW	SVTYPE=BND;POS=9524284;STRANDS=++:8;CIPOS=-22,28;CIEND=-29,28;CIPOS95=0,0;CIEND95=0,0;MATEID=27738_1;EVENT=27738;SECONDARY;SU=8;PE=0;SR=8;ALG=PROD;AF=0.0005129;NSAMP=15;MSQ=23.1;AC=15;AN=29246;NFAM=14
chr16	9549113	222632_1	N	N[chr16:9549493[	454.84	LOW	SVTYPE=BND;POS=9549113;STRANDS=+-:5;CIPOS=-10,9;CIEND=-10,9;CIPOS95=0,0;CIEND95=0,0;MATEID=222632_2;EVENT=222632;SU=5;PE=0;SR=5;ALG=PROD;AF=0.0005813;NSAMP=17;MSQ=16.97;RECLASSIFIED;AC=17;AN=29246;NFAM=17
chr16	9549493	222632_2	N	]chr16:9549113]N	454.84	LOW	SVTYPE=BND;POS=9549113;STRANDS=+-:5;CIPOS=-10,9;CIEND=-10,9;CIPOS95=0,0;CIEND95=0,0;MATEID=222632_1;EVENT=222632;SECONDARY;SU=5;PE=0;SR=5;ALG=PROD;AF=0.0005813;NSAMP=17;MSQ=16.97;RECLASSIFIED;AC=17;AN=29246;NFAM=17
chr16	9565428	222634	N	<DEL>	1447.53	PASS	SVTYPE=DEL;POS=9565428;SVLEN=-106;END=9565534;STRANDS=+-:58;CIPOS=-23,22;CIEND=-23,22;CIPOS95=0,0;CIEND95=0,0;SU=58;PE=0;SR=58;ALG=PROD;AF=3.419e-05;NSAMP=1;MSQ=215.73;AC=1;AN=29246;NFAM=1
chr16	9578075	222635	N	<DEL>	1540.53	PASS	SVTYPE=DEL;POS=9578075;SVLEN=-158;END=9578233;STRANDS=+-:59;CIPOS=-10,9;CIEND=-10,9;CIPOS95=0,0;CIEND95=0,0;SU=59;PE=0;SR=59;ALG=PROD;AF=0.000171;NSAMP=5;MSQ=249.94;AC=5;AN=29246;NFAM=4
chr16	9578601	222636	N	<DEL>	159.06	PASS	SVTYPE=DEL;POS=9578601;SVLEN=-67;END=9578668;STRANDS=+-:6;CIPOS=-6,5;CIEND=-6,5;CIPOS95=0,0;CIEND95=0,0;SU=6;PE=0;SR=6;ALG=PROD;AF=3.419e-05;NSAMP=1;MSQ=158.8;AC=1;AN=29246;NFAM=1
chr16	9584520	86289_2	N	[chr5:133598394[N	28005.3	LOW	SVTYPE=BND;POS=9584520;STRANDS=--:1131;IMPRECISE;CIPOS=-178,25;CIEND=-112,2;CIPOS95=-6,6;CIEND95=-3,2;MATEID=86289_1;EVENT=86289;SECONDARY;SU=1131;PE=1131;SR=0;ALG=PROD;AF=0.01207;NSAMP=353;MSQ=44.93;AC=353;AN=29246;NFAM=349
chr16	9584576	24301_2	N	]chr11:7233501]N	6668.61	LOW	SVTYPE=BND;POS=9584576;STRANDS=+-:55;IMPRECISE;CIPOS=-453,24;CIEND=-37,284;CIPOS95=-66,24;CIEND95=-14,14;MATEID=24301_1;EVENT=24301;SECONDARY;SU=55;PE=55;SR=0;ALG=PROD;AF=0.005095;NSAMP=149;MSQ=39.46;AC=149;AN=29246;NFAM=145
chr16	9584585	75894_2	N	[chr4:117844099[N	100684	LOW	SVTYPE=BND;POS=9584585;STRANDS=--:450;IMPRECISE;CIPOS=-336,20;CIEND=-222,4;CIPOS95=-32,20;CIEND95=-10,4;MATEID=75894_1;EVENT=75894;SECONDARY;SU=450;PE=450;SR=0;ALG=PROD;AF=0.03173;NSAMP=927;MSQ=61.41;AC=928;AN=29246;NFAM=902
chr16	9584596	38120_1	N	]chrX:118843885]N	150.33	LOW	SVTYPE=BND;POS=9584596;STRANDS=-+:4;IMPRECISE;CIPOS=-661,9;CIEND=-10,565;CIPOS95=-230,1;CIEND95=-2,168;MATEID=38120_2;EVENT=38120;SU=4;PE=4;SR=0;ALG=PROD;AF=3.419e-05;NSAMP=1;MSQ=41.89;AC=1;AN=29246;NFAM=1
chr16	9584599	27840_2	N	]chr12:72116697]N	167.02	LOW	SVTYPE=BND;POS=9584599;STRANDS=+-:8;IMPRECISE;CIPOS=-580,29;CIEND=-30,342;CIPOS95=-168,29;CIEND95=-30,119;MATEID=27840_1;EVENT=27840;SECONDARY;SU=8;PE=8;SR=0;ALG=PROD;AF=0.000171;NSAMP=5;MSQ=32.01;AC=5;AN=29246;NFAM=5
chr16	9598174	222637_1	N	N[chr16:9598523[	1026.22	LOW	SVTYPE=BND;POS=9598174;STRANDS=+-:19;CIPOS=-23,22;CIEND=-26,27;CIPOS95=0,0;CIEND95=0,0;MATEID=222637_2;EVENT=222637;SU=19;PE=7;SR=12;ALG=PROD;AF=0.0005813;NSAMP=17;MSQ=58.4;RECLASSIFIED;AC=17;AN=29246;NFAM=17
chr16	9598523	222637_2	N	]chr16:9598174]N	1026.22	LOW	SVTYPE=BND;POS=9598174;STRANDS=+-:19;CIPOS=-26,27;CIEND=-23,22;CIPOS95=0,0;CIEND95=0,0;MATEID=222637_1;EVENT=222637;SECONDARY;SU=19;PE=7;SR=12;ALG=PROD;AF=0.0005813;NSAMP=17;MSQ=58.4;RECLASSIFIED;AC=17;AN=29246;NFAM=17
chr16	9599873	222638	N	<DEL>	404.72	PASS	SVTYPE=DEL;POS=9599873;SVLEN=-723;END=9600596;STRANDS=+-:15;CIPOS=-5,5;CIEND=-10,9;CIPOS95=0,0;CIEND95=0,0;SU=15;PE=9;SR=6;ALG=PROD;AF=3.419e-05;NSAMP=1;MSQ=404.72;AC=1;AN=29246;NFAM=1
chr16	9604633	222639_1	N	N[chr16:9604684[	497.65	LOW	SVTYPE=BND;POS=9604633;STRANDS=+-:12;CIPOS=-29,28;CIEND=-29,28;CIPOS95=0,0;CIEND95=0,0;MATEID=222639_2;EVENT=222639;SU=12;PE=0;SR=12;ALG=PROD;AF=3.419e-05;NSAMP=1;MSQ=251.8;RECLASSIFIED;AC=1;AN=29246;NFAM=1
chr16	9604684	222639_2	N	]chr16:9604633]N	497.65	LOW	SVTYPE=BND;POS=9604633;STRANDS=+-:12;CIPOS=-29,28;CIEND=-29,28;CIPOS95=0,0;CIEND95=0,0;MATEID=222639_1;EVENT=222639;SECONDARY;SU=12;PE=0;SR=12;ALG=PROD;AF=3.419e-05;NSAMP=1;MSQ=251.8;RECLASSIFIED;AC=1;AN=29246;NFAM=1
chr16	9608784	565479_1	N	[chr16:9610025[N	3965.26	PASS	SVTYPE=BND;POS=9608784;STRANDS=--:252;CIPOS=-3,2;CIEND=-3,3;CIPOS95=0,0;CIEND95=0,0;MATEID=565479_2;EVENT=565479;SU=252;PE=135;SR=117;ALG=PROD;AF=0.0003761;NSAMP=11;MSQ=360.48;AC=11;AN=29246;NFAM=11
chr16	9609071	565480_1	N	N]chr16:9610014]	3809.52	PASS	SVTYPE=BND;POS=9609071;STRANDS=++:242;CIPOS=-3,2;CIEND=-3,3;CIPOS95=0,0;CIEND95=0,0;MATEID=565480_2;EVENT=565480;SU=242;PE=139;SR=103;ALG=PROD;AF=0.0003761;NSAMP=11;MSQ=346.32;AC=11;AN=29246;NFAM=11
chr16	9610014	565480_2	N	N]chr16:9609071]	3809.52	PASS	SVTYPE=BND;POS=9610014;STRANDS=++:242;CIPOS=-3,3;CIEND=-3,2;CIPOS95=0,0;CIEND95=0,0;MATEID=565480_1;EVENT=565480;SECONDARY;SU=242;PE=139;SR=103;ALG=PROD;AF=0.0003761;NSAMP=11;MSQ=346.32;AC=11;AN=29246;NFAM=11
chr16	9610025	565479_2	N	[chr16:9608784[N	3965.26	PASS	SVTYPE=BND;POS=9610025;STRANDS=--:252;CIPOS=-3,3;CIEND=-3,2;CIPOS95=0,0;CIEND95=0,0;MATEID=565479_1;EVENT=565479;SECONDARY;SU=252;PE=135;SR=117;ALG=PROD;AF=0.0003761;NSAMP=11;MSQ=360.48;AC=11;AN=29246;NFAM=11
chr16	9615194	36872_1	N	[chr17:44621998[N	403.38	LOW	SVTYPE=BND;POS=9615194;STRANDS=--:38;CIPOS=-9,8;CIEND=-9,8;CIPOS95=0,0;CIEND95=0,0;MATEID=36872_2;EVENT=36872;SU=38;PE=0;SR=38;ALG=PROD;AF=0.0004445;NSAMP=13;MSQ=16.94;AC=13;AN=29246;NFAM=13
chr16	9621598	63527_2	N	[chr3:20301488[N	686.29	LOW	SVTYPE=BND;POS=9621598;STRANDS=--:8;IMPRECISE;CIPOS=-581,29;CIEND=-493,29;CIPOS95=-155,29;CIEND95=-123,29;MATEID=63527_1;EVENT=63527;SECONDARY;SU=8;PE=8;SR=0;ALG=PROD;AF=0.00106;NSAMP=31;MSQ=15.91;AC=31;AN=29246;NFAM=31
chr16	9635928	222641	N	<DEL>	254.61	PASS	SVTYPE=DEL;POS=9635928;SVLEN=-1504;END=9637432;STRANDS=+-:13;IMPRECISE;CIPOS=-10,242;CIEND=-334,5;CIPOS95=-3,45;CIEND95=-81,0;SU=13;PE=13;SR=0;ALG=PROD;AF=3.419e-05;NSAMP=1;MSQ=254.61;AC=1;AN=29246;NFAM=1
chr16	9670609	482110_1	N	]chr16:9676977]N	841.09	LOW	SVTYPE=BND;POS=9670609;STRANDS=-+:93;IMPRECISE;CIPOS=-412,16;CIEND=-36,273;CIPOS95=-23,16;CIEND95=-10,10;MATEID=482110_2;EVENT=482110;SU=93;PE=93;SR=0;ALG=PROD;AF=0.0002735;NSAMP=8;MSQ=83.71;RECLASSIFIED;AC=8;AN=29246;NFAM=8
chr16	9670966	222642_1	N	N[chr16:9677177[	4227.28	LOW	SVTYPE=BND;POS=9670966;STRANDS=+-:233;IMPRECISE;CIPOS=-13,200;CIEND=-204,12;CIPOS95=-5,5;CIEND95=-3,3;MATEID=222642_2;EVENT=222642;SU=233;PE=233;SR=0;ALG=PROD;AF=0.0003419;NSAMP=10;MSQ=186.01;RECLASSIFIED;AC=10;AN=29246;NFAM=10
chr16	9671347	222479_2	N	]chr16:8833945]N	10623	LOW	SVTYPE=BND;POS=8833945;STRANDS=+-:625;IMPRECISE;CIPOS=-239,10;CIEND=-12,138;CIPOS95=-6,6;CIEND95=-2,2;MATEID=222479_1;EVENT=222479;SECONDARY;SU=625;PE=625;SR=0;ALG=PROD;AF=0.006189;NSAMP=181;MSQ=54.39;RECLASSIFIED;AC=181;AN=29246;NFAM=179
chr16	9671358	222480_2	N	]chr16:8834288]N	9243.25	LOW	SVTYPE=BND;POS=8834288;STRANDS=+-:5;IMPRECISE;CIPOS=-185,49;CIEND=-50,113;CIPOS95=-82,49;CIEND95=-24,24;MATEID=222480_1;EVENT=222480;SECONDARY;SU=5;PE=5;SR=0;ALG=PROD;AF=0.005915;NSAMP=173;MSQ=49.72;RECLASSIFIED;AC=173;AN=29246;NFAM=172
chr16	9671642	482069_2	N	N[chr16:8834033[	7571.5	LOW	SVTYPE=BND;POS=8834033;STRANDS=-+:865;IMPRECISE;CIPOS=-10,167;CIEND=-163,14;CIPOS95=-2,2;CIEND95=-4,4;MATEID=482069_1;EVENT=482069;SECONDARY;SU=865;PE=865;SR=0;ALG=PROD;AF=0.007317;NSAMP=214;MSQ=31.17;RECLASSIFIED;AC=214;AN=29246;NFAM=209
chr16	9676977	482110_2	N	N[chr16:9670609[	841.09	LOW	SVTYPE=BND;POS=9670609;STRANDS=-+:93;IMPRECISE;CIPOS=-36,273;CIEND=-412,16;CIPOS95=-10,10;CIEND95=-23,16;MATEID=482110_1;EVENT=482110;SECONDARY;SU=93;PE=93;SR=0;ALG=PROD;AF=0.0002735;NSAMP=8;MSQ=83.71;RECLASSIFIED;AC=8;AN=29246;NFAM=8
chr16	9677177	222642_2	N	]chr16:9670966]N	4227.28	LOW	SVTYPE=BND;POS=9670966;STRANDS=+-:233;IMPRECISE;CIPOS=-204,12;CIEND=-13,200;CIPOS95=-3,3;CIEND95=-5,5;MATEID=222642_1;EVENT=222642;SECONDARY;SU=233;PE=233;SR=0;ALG=PROD;AF=0.0003419;NSAMP=10;MSQ=186.01;RECLASSIFIED;AC=10;AN=29246;NFAM=10
chr16	9677219	63528_2	N	]chr3:38070850]N	39.74	LOW	SVTYPE=BND;POS=9677219;STRANDS=+-:4;IMPRECISE;CIPOS=-231,9;CIEND=-10,322;CIPOS95=-65,2;CIEND95=0,102;MATEID=63528_1;EVENT=63528;SECONDARY;SU=4;PE=4;SR=0;ALG=PROD;AF=3.419e-05;NSAMP=1;MSQ=38.82;AC=1;AN=29246;NFAM=1
chr16	9680451	222643	N	<DEL>	1390.54	PASS	SVTYPE=DEL;POS=9680451;SVLEN=-1931;END=9682382;STRANDS=+-:58;CIPOS=-30,29;CIEND=-27,22;CIPOS95=0,0;CIEND95=0,0;SU=58;PE=35;SR=23;ALG=PROD;AF=6.839e-05;NSAMP=2;MSQ=506.44;AC=2;AN=29246;NFAM=2
chr16	9685127	222644	N	<DEL>	454.84	PASS	SVTYPE=DEL;POS=9685127;SVLEN=-34140;END=9719267;STRANDS=+-:17;IMPRECISE;CIPOS=-30,383;CIEND=-467,29;CIPOS95=-30,50;CIEND95=-85,29;SU=17;PE=17;SR=0;ALG=PROD;AF=3.419e-05;NSAMP=1;MSQ=9.25;AC=1;AN=29246;NFAM=1
chr16	9686090	565481_1	N	[chr16:9961699[N	146.72	LOW	SVTYPE=BND;POS=9686090;STRANDS=--:4;IMPRECISE;CIPOS=-528,9;CIEND=-528,9;CIPOS95=-179,0;CIEND95=-169,1;MATEID=565481_2;EVENT=565481;SU=4;PE=4;SR=0;ALG=PROD;AF=3.419e-05;NSAMP=1;MSQ=146.72;AC=1;AN=29246;NFAM=1
chr16	9697115	222645	N	<DEL>	575.28	PASS	SVTYPE=DEL;POS=9697115;SVLEN=-3907;END=9701022;STRANDS=+-:23;IMPRECISE;CIPOS=-10,425;CIEND=-348,33;CIPOS95=-10,98;CIEND95=-48,33;SU=23;PE=23;SR=0;ALG=PROD;AF=0.0002052;NSAMP=6;MSQ=95.73;AC=6;AN=29246;NFAM=6
chr16	9697116	565482_1	N	N]chr16:9702231]	837.3	LOW	SVTYPE=BND;POS=9697116;STRANDS=++:53;CIPOS=-29,29;CIEND=-29,29;CIPOS95=0,0;CIEND95=0,0;MATEID=565482_2;EVENT=565482;SU=53;PE=30;SR=23;ALG=PROD;AF=0.0002052;NSAMP=6;MSQ=139.47;AC=6;AN=29246;NFAM=6
chr16	9697747	222646	N	<DEL>	1304.14	PASS	SVTYPE=DEL;POS=9697747;SVLEN=-8504;END=9706251;STRANDS=+-:52;CIPOS=-30,29;CIEND=-22,20;CIPOS95=0,0;CIEND95=0,0;SU=52;PE=28;SR=24;ALG=PROD;AF=6.839e-05;NSAMP=2;MSQ=652.07;AC=2;AN=29246;NFAM=1
chr16	9701039	565483_1	N	[chr16:9702019[N	760.68	LOW	SVTYPE=BND;POS=9701039;STRANDS=--:55;IMPRECISE;CIPOS=-272,37;CIEND=-292,43;CIPOS95=-11,11;CIEND95=-32,32;MATEID=565483_2;EVENT=565483;SU=55;PE=55;SR=0;ALG=PROD;AF=0.0002735;NSAMP=8;MSQ=95.08;AC=8;AN=29246;NFAM=8
chr16	9702019	565483_2	N	[chr16:9701039[N	760.68	LOW	SVTYPE=BND;POS=9702019;STRANDS=--:55;IMPRECISE;CIPOS=-292,43;CIEND=-272,37;CIPOS95=-32,32;CIEND95=-11,11;MATEID=565483_1;EVENT=565483;SECONDARY;SU=55;PE=55;SR=0;ALG=PROD;AF=0.0002735;NSAMP=8;MSQ=95.08;AC=8;AN=29246;NFAM=8
chr16	9702231	565482_2	N	N]chr16:9697116]	837.3	LOW	SVTYPE=BND;POS=9702231;STRANDS=++:53;CIPOS=-29,29;CIEND=-29,29;CIPOS95=0,0;CIEND95=0,0;MATEID=565482_1;EVENT=565482;SECONDARY;SU=53;PE=30;SR=23;ALG=PROD;AF=0.0002052;NSAMP=6;MSQ=139.47;AC=6;AN=29246;NFAM=6
chr16	9725249	222648_1	N	N[chr16:9725515[	37950.7	LOW	SVTYPE=BND;POS=9725249;STRANDS=+-:162;CIPOS=-5,6;CIEND=-2,4;CIPOS95=0,0;CIEND95=0,0;MATEID=222648_2;EVENT=222648;SU=162;PE=3;SR=159;ALG=PROD;AF=0.02681;NSAMP=548;MSQ=33.86;RECLASSIFIED;AC=784;AN=29246;NFAM=544
chr16	9725515	222648_2	N	]chr16:9725249]N	37950.7	LOW	SVTYPE=BND;POS=9725249;STRANDS=+-:162;CIPOS=-2,4;CIEND=-5,6;CIPOS95=0,0;CIEND95=0,0;MATEID=222648_1;EVENT=222648;SECONDARY;SU=162;PE=3;SR=159;ALG=PROD;AF=0.02681;NSAMP=548;MSQ=33.86;RECLASSIFIED;AC=784;AN=29246;NFAM=544
chr16	9769152	222649_1	N	N[chr16:9769426[	639.44	LOW	SVTYPE=BND;POS=9769152;STRANDS=+-:7;CIPOS=-8,5;CIEND=-6,5;CIPOS95=0,0;CIEND95=0,0;MATEID=222649_2;EVENT=222649;SU=7;PE=1;SR=6;ALG=PROD;AF=0.0001026;NSAMP=3;MSQ=212.83;RECLASSIFIED;AC=3;AN=29246;NFAM=3
chr16	9769426	222649_2	N	]chr16:9769152]N	639.44	LOW	SVTYPE=BND;POS=9769152;STRANDS=+-:7;CIPOS=-6,5;CIEND=-8,5;CIPOS95=0,0;CIEND95=0,0;MATEID=222649_1;EVENT=222649;SECONDARY;SU=7;PE=1;SR=6;ALG=PROD;AF=0.0001026;NSAMP=3;MSQ=212.83;RECLASSIFIED;AC=3;AN=29246;NFAM=3
chr16	9781975	222650_1	N	N[chr16:9782294[	1578.19	LOW	SVTYPE=BND;POS=9781975;STRANDS=+-:31;CIPOS=-30,28;CIEND=-23,22;CIPOS95=0,0;CIEND95=0,0;MATEID=222650_2;EVENT=222650;SU=31;PE=0;SR=31;ALG=PROD;AF=0.000718;NSAMP=21;MSQ=12.68;RECLASSIFIED;AC=21;AN=29246;NFAM=21
chr16	9782294	222650_2	N	]chr16:9781975]N	1578.19	LOW	SVTYPE=BND;POS=9781975;STRANDS=+-:31;CIPOS=-23,22;CIEND=-30,28;CIPOS95=0,0;CIEND95=0,0;MATEID=222650_1;EVENT=222650;SECONDARY;SU=31;PE=0;SR=31;ALG=PROD;AF=0.000718;NSAMP=21;MSQ=12.68;RECLASSIFIED;AC=21;AN=29246;NFAM=21
chr16	9807201	222651_1	N	N[chr16:9807441[	586.83	LOW	SVTYPE=BND;POS=9807201;STRANDS=+-:8;CIPOS=-29,28;CIEND=-28,28;CIPOS95=0,0;CIEND95=0,0;MATEID=222651_2;EVENT=222651;SU=8;PE=0;SR=8;ALG=PROD;AF=0.0008206;NSAMP=24;MSQ=15.38;RECLASSIFIED;AC=24;AN=29246;NFAM=24
chr16	9807441	222651_2	N	]chr16:9807201]N	586.83	LOW	SVTYPE=BND;POS=9807201;STRANDS=+-:8;CIPOS=-28,28;CIEND=-29,28;CIPOS95=0,0;CIEND95=0,0;MATEID=222651_1;EVENT=222651;SECONDARY;SU=8;PE=0;SR=8;ALG=PROD;AF=0.0008206;NSAMP=24;MSQ=15.38;RECLASSIFIED;AC=24;AN=29246;NFAM=24
chr16	9809247	222652	N	<DEL>	248.54	PASS	SVTYPE=DEL;POS=9809247;SVLEN=-10528;END=9819775;STRANDS=+-:14;CIPOS=-10,9;CIEND=-10,9;CIPOS95=0,0;CIEND95=0,0;SU=14;PE=8;SR=6;ALG=PROD;AF=3.419e-05;NSAMP=1;MSQ=248.54;AC=1;AN=29246;NFAM=1
chr16	9830850	24302_2	N	N]chr11:95442276]	55.7	LOW	SVTYPE=BND;POS=9830850;STRANDS=++:4;IMPRECISE;CIPOS=-10,639;CIEND=-10,791;CIPOS95=-2,142;CIEND95=0,185;MATEID=24302_1;EVENT=24302;SECONDARY;SU=4;PE=4;SR=0;ALG=PROD;AF=3.419e-05;NSAMP=1;MSQ=53.79;AC=1;AN=29246;NFAM=1
chr16	9830928	116573_2	N	N[chr9:12556857[	3937.1	LOW	SVTYPE=BND;POS=9830928;STRANDS=-+:49;CIPOS=-10,9;CIEND=-10,3;CIPOS95=0,0;CIEND95=0,0;MATEID=116573_1;EVENT=116573;SECONDARY;SU=49;PE=16;SR=33;ALG=PROD;AF=0.002017;NSAMP=59;MSQ=61.43;AC=59;AN=29246;NFAM=59
chr16	9859205	222653_1	N	N[chr16:9859627[	132.46	LOW	SVTYPE=BND;POS=9859205;STRANDS=+-:6;IMPRECISE;CIPOS=-6,5;CIEND=-7,6;CIPOS95=0,0;CIEND95=-1,1;MATEID=222653_2;EVENT=222653;SU=6;PE=0;SR=6;ALG=PROD;AF=0.0003419;NSAMP=10;MSQ=11.53;RECLASSIFIED;AC=10;AN=29246;NFAM=10
chr16	9859627	222653_2	N	]chr16:9859205]N	132.46	LOW	SVTYPE=BND;POS=9859205;STRANDS=+-:6;IMPRECISE;CIPOS=-7,6;CIEND=-6,5;CIPOS95=-1,1;CIEND95=0,0;MATEID=222653_1;EVENT=222653;SECONDARY;SU=6;PE=0;SR=6;ALG=PROD;AF=0.0003419;NSAMP=10;MSQ=11.53;RECLASSIFIED;AC=10;AN=29246;NFAM=10
chr16	9861293	565484_1	N	[chr16:9866392[N	254.55	PASS	SVTYPE=BND;POS=9861293;STRANDS=--:16;CIPOS=-4,2;CIEND=-3,1;CIPOS95=0,0;CIEND95=0,0;MATEID=565484_2;EVENT=565484;SU=16;PE=6;SR=10;ALG=PROD;AF=3.419e-05;NSAMP=1;MSQ=254.55;AC=1;AN=29246;NFAM=1
chr16	9861299	565485_1	N	N]chr16:9866495]	239.58	LOW	SVTYPE=BND;POS=9861299;STRANDS=++:16;CIPOS=-10,1;CIEND=-3,2;CIPOS95=0,0;CIEND95=0,0;MATEID=565485_2;EVENT=565485;SU=16;PE=5;SR=11;ALG=PROD;AF=3.419e-05;NSAMP=1;MSQ=239.58;AC=1;AN=29246;NFAM=1
chr16	9861873	222654	N	<DEL>	557.51	PASS	SVTYPE=DEL;POS=9861873;SVLEN=-8808;END=9870681;STRANDS=+-:6;CIPOS=-6,5;CIEND=-6,5;CIPOS95=0,0;CIEND95=0,0;SU=6;PE=0;SR=6;ALG=PROD;AF=3.419e-05;NSAMP=1;MSQ=557.51;AC=1;AN=29246;NFAM=1
chr16	9866392	565484_2	N	[chr16:9861293[N	254.55	PASS	SVTYPE=BND;POS=9866392;STRANDS=--:16;CIPOS=-3,1;CIEND=-4,2;CIPOS95=0,0;CIEND95=0,0;MATEID=565484_1;EVENT=565484;SECONDARY;SU=16;PE=6;SR=10;ALG=PROD;AF=3.419e-05;NSAMP=1;MSQ=254.55;AC=1;AN=29246;NFAM=1
chr16	9866495	565485_2	N	N]chr16:9861299]	239.58	LOW	SVTYPE=BND;POS=9866495;STRANDS=++:16;CIPOS=-3,2;CIEND=-10,1;CIPOS95=0,0;CIEND95=0,0;MATEID=565485_1;EVENT=565485;SECONDARY;SU=16;PE=5;SR=11;ALG=PROD;AF=3.419e-05;NSAMP=1;MSQ=239.58;AC=1;AN=29246;NFAM=1
chr16	9871091	482111_1	N	]chr16:9878560]N	774.21	PASS	SVTYPE=BND;POS=9871091;STRANDS=-+:74;CIPOS=-23,21;CIEND=-22,21;CIPOS95=0,0;CIEND95=0,0;MATEID=482111_2;EVENT=482111;SU=74;PE=40;SR=34;ALG=PROD;AF=3.419e-05;NSAMP=1;MSQ=285.59;RECLASSIFIED;AC=1;AN=29246;NFAM=1
chr16	9871440	222655_1	N	N[chr16:9878569[	1740.9	PASS	SVTYPE=BND;POS=9871440;STRANDS=+-:79;CIPOS=-13,22;CIEND=-30,27;CIPOS95=0,0;CIEND95=0,0;MATEID=222655_2;EVENT=222655;SU=79;PE=51;SR=28;ALG=PROD;AF=3.419e-05;NSAMP=1;MSQ=428.32;RECLASSIFIED;AC=1;AN=29246;NFAM=1
chr16	9875105	111321_2	N	N[chr8:80600318[	19.21	LOW	SVTYPE=BND;POS=9875105;STRANDS=-+:4;CIPOS=-9,8;CIEND=-9,8;CIPOS95=0,0;CIEND95=0,0;MATEID=111321_1;EVENT=111321;SECONDARY;SU=4;PE=0;SR=4;ALG=PROD;AF=3.419e-05;NSAMP=1;MSQ=4.68;AC=1;AN=29246;NFAM=1
chr16	9877659	222656_1	N	N[chr16:9877805[	1303.39	LOW	SVTYPE=BND;POS=9877659;STRANDS=+-:8;IMPRECISE;CIPOS=-29,28;CIEND=-29,75;CIPOS95=-6,6;CIEND95=-29,55;MATEID=222656_2;EVENT=222656;SU=8;PE=0;SR=8;ALG=SUM;AF=0.001881;NSAMP=55;MSQ=14.62;RETAINED;RECLASSIFIED;AC=55;AN=29246;NFAM=55
chr16	9877805	222656_2	N	]chr16:9877659]N	1303.39	LOW	SVTYPE=BND;POS=9877659;STRANDS=+-:8;IMPRECISE;CIPOS=-29,75;CIEND=-29,28;CIPOS95=-29,55;CIEND95=-6,6;MATEID=222656_1;EVENT=222656;SECONDARY;SU=8;PE=0;SR=8;ALG=SUM;AF=0.001881;NSAMP=55;MSQ=14.62;RETAINED;RECLASSIFIED;AC=55;AN=29246;NFAM=55
chr16	9878560	482111_2	N	N[chr16:9871091[	774.21	PASS	SVTYPE=BND;POS=9871091;STRANDS=-+:74;CIPOS=-22,21;CIEND=-23,21;CIPOS95=0,0;CIEND95=0,0;MATEID=482111_1;EVENT=482111;SECONDARY;SU=74;PE=40;SR=34;ALG=PROD;AF=3.419e-05;NSAMP=1;MSQ=285.59;RECLASSIFIED;AC=1;AN=29246;NFAM=1
chr16	9878569	222655_2	N	]chr16:9871440]N	1740.9	PASS	SVTYPE=BND;POS=9871440;STRANDS=+-:79;CIPOS=-30,27;CIEND=-13,22;CIPOS95=0,0;CIEND95=0,0;MATEID=222655_1;EVENT=222655;SECONDARY;SU=79;PE=51;SR=28;ALG=PROD;AF=3.419e-05;NSAMP=1;MSQ=428.32;RECLASSIFIED;AC=1;AN=29246;NFAM=1
chr16	9883105	222658	N	<DEL>	518.49	PASS	SVTYPE=DEL;POS=9883105;SVLEN=-1664;END=9884769;STRANDS=+-:22;CIPOS=-25,24;CIEND=-30,29;CIPOS95=0,0;CIEND95=0,0;SU=22;PE=15;SR=7;ALG=PROD;AF=6.839e-05;NSAMP=2;MSQ=259.25;AC=2;AN=29246;NFAM=2
chr16	9894262	222659_1	N	N[chr16:9894317[	191.95	LOW	SVTYPE=BND;POS=9894262;STRANDS=+-:7;CIPOS=-5,4;CIEND=-5,4;CIPOS95=0,0;CIEND95=0,0;MATEID=222659_2;EVENT=222659;SU=7;PE=0;SR=7;ALG=PROD;AF=3.419e-05;NSAMP=1;MSQ=191.81;RECLASSIFIED;AC=1;AN=29246;NFAM=1
chr16	9894317	222659_2	N	]chr16:9894262]N	191.95	LOW	SVTYPE=BND;POS=9894262;STRANDS=+-:7;CIPOS=-5,4;CIEND=-5,4;CIPOS95=0,0;CIEND95=0,0;MATEID=222659_1;EVENT=222659;SECONDARY;SU=7;PE=0;SR=7;ALG=PROD;AF=3.419e-05;NSAMP=1;MSQ=191.81;RECLASSIFIED;AC=1;AN=29246;NFAM=1
chr16	9896318	222660	N	<DEL>	4351.54	PASS	SVTYPE=DEL;POS=9896318;SVLEN=-1071;END=9897389;STRANDS=+-:144;IMPRECISE;CIPOS=-9,226;CIEND=-279,4;CIPOS95=-9,9;CIEND95=-20,4;SU=144;PE=144;SR=0;ALG=PROD;AF=6.839e-05;NSAMP=2;MSQ=254.64;AC=2;AN=29246;NFAM=2
chr16	9896319	565486_1	N	N]chr16:9897367]	327.45	LOW	SVTYPE=BND;POS=9896319;STRANDS=++:28;CIPOS=-6,6;CIEND=-6,6;CIPOS95=0,0;CIEND95=0,0;MATEID=565486_2;EVENT=565486;SU=28;PE=0;SR=28;ALG=PROD;AF=3.419e-05;NSAMP=1;MSQ=12.11;AC=1;AN=29246;NFAM=1
chr16	9897334	565487_1	N	[chr16:9897391[N	372.39	LOW	SVTYPE=BND;POS=9897334;STRANDS=--:28;CIPOS=-9,8;CIEND=-9,8;CIPOS95=0,0;CIEND95=0,0;MATEID=565487_2;EVENT=565487;SU=28;PE=0;SR=28;ALG=PROD;AF=0.0002393;NSAMP=7;MSQ=20.05;AC=7;AN=29246;NFAM=7
chr16	9897367	565486_2	N	N]chr16:9896319]	327.45	LOW	SVTYPE=BND;POS=9897367;STRANDS=++:28;CIPOS=-6,6;CIEND=-6,6;CIPOS95=0,0;CIEND95=0,0;MATEID=565486_1;EVENT=565486;SECONDARY;SU=28;PE=0;SR=28;ALG=PROD;AF=3.419e-05;NSAMP=1;MSQ=12.11;AC=1;AN=29246;NFAM=1
chr16	9897391	565487_2	N	[chr16:9897334[N	372.39	LOW	SVTYPE=BND;POS=9897391;STRANDS=--:28;CIPOS=-9,8;CIEND=-9,8;CIPOS95=0,0;CIEND95=0,0;MATEID=565487_1;EVENT=565487;SECONDARY;SU=28;PE=0;SR=28;ALG=PROD;AF=0.0002393;NSAMP=7;MSQ=20.05;AC=7;AN=29246;NFAM=7
chr16	9899302	37802_1	N	N]chr22:36401475]	36980	LOW	SVTYPE=BND;POS=9899302;STRANDS=++:20;CIPOS=-9,8;CIEND=-9,8;CIPOS95=0,0;CIEND95=0,0;MATEID=37802_2;EVENT=37802;SU=20;PE=0;SR=20;ALG=PROD;AF=0.03043;NSAMP=890;MSQ=23.07;AC=890;AN=29246;NFAM=881
chr16	9899440	46027_2	N	]chr2:34479349]N	2901.87	LOW	SVTYPE=BND;POS=9899440;STRANDS=+-:8;IMPRECISE;CIPOS=-356,29;CIEND=-30,444;CIPOS95=-44,29;CIEND95=-30,87;MATEID=46027_1;EVENT=46027;SECONDARY;SU=8;PE=8;SR=0;ALG=PROD;AF=0.002975;NSAMP=86;MSQ=31.78;AC=87;AN=29246;NFAM=86
chr16	9917413	222662	N	<DEL>	218.69	PASS	SVTYPE=DEL;POS=9917413;SVLEN=-128;END=9917541;STRANDS=+-:10;CIPOS=-10,9;CIEND=-10,9;CIPOS95=0,0;CIEND95=0,0;SU=10;PE=0;SR=10;ALG=PROD;AF=3.419e-05;NSAMP=1;MSQ=218.67;AC=1;AN=29246;NFAM=1
chr16	9941258	222663_1	N	N[chr16:9941312[	119.8	LOW	SVTYPE=BND;POS=9941258;STRANDS=+-:6;CIPOS=-6,5;CIEND=-6,5;CIPOS95=0,0;CIEND95=0,0;MATEID=222663_2;EVENT=222663;SU=6;PE=0;SR=6;ALG=PROD;AF=3.419e-05;NSAMP=1;MSQ=119.79;RECLASSIFIED;AC=1;AN=29246;NFAM=1
chr16	9941312	222663_2	N	]chr16:9941258]N	119.8	LOW	SVTYPE=BND;POS=9941258;STRANDS=+-:6;CIPOS=-6,5;CIEND=-6,5;CIPOS95=0,0;CIEND95=0,0;MATEID=222663_1;EVENT=222663;SECONDARY;SU=6;PE=0;SR=6;ALG=PROD;AF=3.419e-05;NSAMP=1;MSQ=119.79;RECLASSIFIED;AC=1;AN=29246;NFAM=1
chr16	9943780	482112_1	N	]chr16:10040111]N	9275.38	LOW	SVTYPE=BND;POS=9943780;STRANDS=-+:5;IMPRECISE;CIPOS=-9,6;CIEND=0,5;CIPOS95=0,0;CIEND95=0,1;MATEID=482112_2;EVENT=482112;SU=5;PE=1;SR=4;ALG=PROD;AF=0.0173;NSAMP=506;MSQ=11.22;RECLASSIFIED;AC=506;AN=29246;NFAM=506
chr16	9953116	222664_1	N	N[chr16:9953638[	917.23	LOW	SVTYPE=BND;POS=9953116;STRANDS=+-:36;CIPOS=-26,22;CIEND=-23,21;CIPOS95=0,0;CIEND95=0,0;MATEID=222664_2;EVENT=222664;SU=36;PE=21;SR=15;ALG=PROD;AF=0.0001026;NSAMP=3;MSQ=296.65;RECLASSIFIED;AC=3;AN=29246;NFAM=3
chr16	9953638	222664_2	N	]chr16:9953116]N	917.23	LOW	SVTYPE=BND;POS=9953116;STRANDS=+-:36;CIPOS=-23,21;CIEND=-26,22;CIPOS95=0,0;CIEND95=0,0;MATEID=222664_1;EVENT=222664;SECONDARY;SU=36;PE=21;SR=15;ALG=PROD;AF=0.0001026;NSAMP=3;MSQ=296.65;RECLASSIFIED;AC=3;AN=29246;NFAM=3
chr16	9956987	222665	N	<DEL>	413.54	PASS	SVTYPE=DEL;POS=9956987;SVLEN=-2844;END=9959831;STRANDS=+-:19;CIPOS=-10,9;CIEND=-10,7;CIPOS95=0,0;CIEND95=0,0;SU=19;PE=9;SR=10;ALG=PROD;AF=3.419e-05;NSAMP=1;MSQ=413.54;AC=1;AN=29246;NFAM=1
chr16	9961699	565481_2	N	[chr16:9686090[N	146.72	LOW	SVTYPE=BND;POS=9961699;STRANDS=--:4;IMPRECISE;CIPOS=-528,9;CIEND=-528,9;CIPOS95=-169,1;CIEND95=-179,0;MATEID=565481_1;EVENT=565481;SECONDARY;SU=4;PE=4;SR=0;ALG=PROD;AF=3.419e-05;NSAMP=1;MSQ=146.72;AC=1;AN=29246;NFAM=1
chr16	9966517	565488	N	<INV>	14.92	LOW	SVTYPE=INV;POS=9966517;SVLEN=738;END=9967255;STRANDS=++:3,--:2;IMPRECISE;CIPOS=-10,38;CIEND=0,2;CIPOS95=0,29;CIEND95=0,2;SU=5;PE=5;SR=0;ALG=PROD;AF=3.419e-05;NSAMP=1;MSQ=14.92;AC=1;AN=29246;NFAM=1
chr16	9979778	222667	N	<DEL>	2221.4	PASS	SVTYPE=DEL;POS=9979778;SVLEN=-4085;END=9983863;STRANDS=+-:87;CIPOS=-22,21;CIEND=-22,20;CIPOS95=0,0;CIEND95=0,0;SU=87;PE=52;SR=35;ALG=PROD;AF=0.0001026;NSAMP=3;MSQ=740.47;AC=3;AN=29246;NFAM=3
chr16	9980935	565475_2	N	[chr16:9285616[N	464.99	LOW	SVTYPE=BND;POS=9980935;STRANDS=--:32;IMPRECISE;CIPOS=-495,49;CIEND=-709,51;CIPOS95=-89,49;CIEND95=-219,51;MATEID=565475_1;EVENT=565475;SECONDARY;SU=32;PE=32;SR=0;ALG=SUM;AF=0.0002393;NSAMP=7;MSQ=58.07;AC=7;AN=29246;NFAM=7
chr16	9990564	37546_1	N	]chr20:31397407]N	17.96	LOW	SVTYPE=BND;POS=9990564;STRANDS=-+:4;CIPOS=-9,8;CIEND=-9,8;CIPOS95=0,0;CIEND95=0,0;MATEID=37546_2;EVENT=37546;SU=4;PE=0;SR=4;ALG=PROD;AF=6.839e-05;NSAMP=2;MSQ=6.83;AC=2;AN=29246;NFAM=2
chr16	9990756	222668	N	<DEL>	608.48	PASS	SVTYPE=DEL;POS=9990756;SVLEN=-5829;END=9996585;STRANDS=+-:26;CIPOS=-10,9;CIEND=-10,9;CIPOS95=0,0;CIEND95=0,0;SU=26;PE=12;SR=14;ALG=PROD;AF=3.419e-05;NSAMP=1;MSQ=608.48;AC=1;AN=29246;NFAM=1
chr16	9993547	482114	N	<DUP>	396.8	PASS	SVTYPE=DUP;POS=9993547;SVLEN=437245;END=10430792;STRANDS=-+:35;CIPOS=0,7;CIEND=-3,2;CIPOS95=0,0;CIEND95=0,0;SU=35;PE=22;SR=13;ALG=PROD;AF=6.839e-05;NSAMP=1;MSQ=389.09;AC=2;AN=29246;NFAM=1
chr16	10000431	222669_1	N	N[chr16:10000487[	773.56	PASS	SVTYPE=BND;POS=10000431;STRANDS=+-:28;CIPOS=-24,22;CIEND=-26,29;CIPOS95=0,0;CIEND95=0,0;MATEID=222669_2;EVENT=222669;SU=28;PE=0;SR=28;ALG=PROD;AF=0.0001026;NSAMP=3;MSQ=257.83;RECLASSIFIED;AC=3;AN=29246;NFAM=3
chr16	10000487	222669_2	N	]chr16:10000431]N	773.56	PASS	SVTYPE=BND;POS=10000431;STRANDS=+-:28;CIPOS=-26,29;CIEND=-24,22;CIPOS95=0,0;CIEND95=0,0;MATEID=222669_1;EVENT=222669;SECONDARY;SU=28;PE=0;SR=28;ALG=PROD;AF=0.0001026;NSAMP=3;MSQ=257.83;RECLASSIFIED;AC=3;AN=29246;NFAM=3
chr16	10001652	222670_1	N	N[chr16:10002085[	930.17	LOW	SVTYPE=BND;POS=10001652;STRANDS=+-:19;CIPOS=-10,9;CIEND=-10,9;CIPOS95=0,0;CIEND95=0,0;MATEID=222670_2;EVENT=222670;SU=19;PE=10;SR=9;ALG=PROD;AF=0.0003761;NSAMP=11;MSQ=13.04;RECLASSIFIED;AC=11;AN=29246;NFAM=11
chr16	10002085	222670_2	N	]chr16:10001652]N	930.17	LOW	SVTYPE=BND;POS=10001652;STRANDS=+-:19;CIPOS=-10,9;CIEND=-10,9;CIPOS95=0,0;CIEND95=0,0;MATEID=222670_1;EVENT=222670;SECONDARY;SU=19;PE=10;SR=9;ALG=PROD;AF=0.0003761;NSAMP=11;MSQ=13.04;RECLASSIFIED;AC=11;AN=29246;NFAM=11
chr16	10009728	222671	N	<DEL>	248.66	PASS	SVTYPE=DEL;POS=10009728;SVLEN=-1847;END=10011575;STRANDS=+-:13;CIPOS=-4,4;CIEND=-10,9;CIPOS95=0,0;CIEND95=0,0;SU=13;PE=6;SR=7;ALG=PROD;AF=3.419e-05;NSAMP=1;MSQ=248.66;AC=1;AN=29246;NFAM=1
chr16	10023343	482115	N	<DUP>	130.94	PASS	SVTYPE=DUP;POS=10023343;SVLEN=31405;END=10054748;STRANDS=-+:16;CIPOS=-4,2;CIEND=-4,3;CIPOS95=0,0;CIEND95=0,0;SU=16;PE=7;SR=9;ALG=PROD;AF=3.419e-05;NSAMP=1;MSQ=130.52;AC=1;AN=29246;NFAM=1
chr16	10035721	482116_1	N	]chr16:10036475]N	34675.4	LOW	SVTYPE=BND;POS=10035721;STRANDS=-+:12;IMPRECISE;CIPOS=-258,9;CIEND=-10,250;CIPOS95=-55,1;CIEND95=0,62;MATEID=482116_2;EVENT=482116;SU=12;PE=12;SR=0;ALG=PROD;AF=0.0556;NSAMP=1456;MSQ=13.12;RECLASSIFIED;AC=1626;AN=29246;NFAM=1440
chr16	10036475	482116_2	N	N[chr16:10035721[	34675.4	LOW	SVTYPE=BND;POS=10035721;STRANDS=-+:12;IMPRECISE;CIPOS=-10,250;CIEND=-258,9;CIPOS95=0,62;CIEND95=-55,1;MATEID=482116_1;EVENT=482116;SECONDARY;SU=12;PE=12;SR=0;ALG=PROD;AF=0.0556;NSAMP=1456;MSQ=13.12;RECLASSIFIED;AC=1626;AN=29246;NFAM=1440
chr16	10039814	37583_1	N	[chr20:39428021[N	24749.9	LOW	SVTYPE=BND;POS=10039814;STRANDS=--:9;IMPRECISE;CIPOS=-30,29;CIEND=-30,26;CIPOS95=-1,1;CIEND95=-1,1;MATEID=37583_2;EVENT=37583;SU=9;PE=7;SR=2;ALG=PROD;AF=0.02633;NSAMP=770;MSQ=22.8;AC=770;AN=29246;NFAM=764
chr16	10039988	482118	N	<DUP>	2.95178e+06	PASS	SVTYPE=DUP;POS=10039988;SVLEN=342;END=10040330;STRANDS=-+:4;IMPRECISE;CIPOS=-10,9;CIEND=-10,9;CIPOS95=-3,3;CIEND95=-3,3;SU=4;PE=3;SR=1;ALG=PROD;AF=0.4902;NSAMP=13827;MSQ=133.15;AC=14337;AN=29246;NFAM=12755
chr16	10039996	482117_1	N	]chr16:10040115]N	2.74166e+06	LOW	SVTYPE=BND;POS=10039996;STRANDS=-+:937;CIPOS=-3,1;CIEND=0,0;CIPOS95=0,0;CIEND95=0,0;MATEID=482117_2;EVENT=482117;SU=937;PE=288;SR=649;ALG=PROD;AF=0.4577;NSAMP=13314;MSQ=129.71;RECLASSIFIED;AC=13387;AN=29246;NFAM=12258
chr16	10040098	46028_2	N	N[chr2:238713812[	3983.27	LOW	SVTYPE=BND;POS=10040098;STRANDS=-+:14;CIPOS=-30,29;CIEND=-30,29;CIPOS95=0,0;CIEND95=0,0;MATEID=46028_1;EVENT=46028;SECONDARY;SU=14;PE=0;SR=14;ALG=PROD;AF=0.00424;NSAMP=124;MSQ=25.36;AC=124;AN=29246;NFAM=123
chr16	10040111	482112_2	N	N[chr16:9943780[	9275.38	LOW	SVTYPE=BND;POS=9943780;STRANDS=-+:5;IMPRECISE;CIPOS=0,5;CIEND=-9,6;CIPOS95=0,1;CIEND95=0,0;MATEID=482112_1;EVENT=482112;SECONDARY;SU=5;PE=1;SR=4;ALG=PROD;AF=0.0173;NSAMP=506;MSQ=11.22;RECLASSIFIED;AC=506;AN=29246;NFAM=506
chr16	10040115	482117_2	N	N[chr16:10039996[	2.74166e+06	LOW	SVTYPE=BND;POS=10039996;STRANDS=-+:937;CIPOS=0,0;CIEND=-3,1;CIPOS95=0,0;CIEND95=0,0;MATEID=482117_1;EVENT=482117;SECONDARY;SU=937;PE=288;SR=649;ALG=PROD;AF=0.4577;NSAMP=13314;MSQ=129.71;RECLASSIFIED;AC=13387;AN=29246;NFAM=12258
chr16	10040309	482119_1	N	]chr16:10040610]N	1701.46	LOW	SVTYPE=BND;POS=10040309;STRANDS=-+:199;CIPOS=-3,2;CIEND=-4,3;CIPOS95=0,0;CIEND95=0,0;MATEID=482119_2;EVENT=482119;SU=199;PE=26;SR=173;ALG=PROD;AF=0.000889;NSAMP=26;MSQ=52.83;RECLASSIFIED;AC=26;AN=29246;NFAM=26
chr16	10040328	222673_1	N	N[chr16:10040591[	131.58	LOW	SVTYPE=BND;POS=10040328;STRANDS=+-:4;CIPOS=-9,8;CIEND=-9,8;CIPOS95=0,0;CIEND95=0,0;MATEID=222673_2;EVENT=222673;SU=4;PE=0;SR=4;ALG=PROD;AF=0.000171;NSAMP=5;MSQ=8.58;RECLASSIFIED;AC=5;AN=29246;NFAM=5
chr16	10040591	222673_2	N	]chr16:10040328]N	131.58	LOW	SVTYPE=BND;POS=10040328;STRANDS=+-:4;CIPOS=-9,8;CIEND=-9,8;CIPOS95=0,0;CIEND95=0,0;MATEID=222673_1;EVENT=222673;SECONDARY;SU=4;PE=0;SR=4;ALG=PROD;AF=0.000171;NSAMP=5;MSQ=8.58;RECLASSIFIED;AC=5;AN=29246;NFAM=5
chr16	10040610	482119_2	N	N[chr16:10040309[	1701.46	LOW	SVTYPE=BND;POS=10040309;STRANDS=-+:199;CIPOS=-4,3;CIEND=-3,2;CIPOS95=0,0;CIEND95=0,0;MATEID=482119_1;EVENT=482119;SECONDARY;SU=199;PE=26;SR=173;ALG=PROD;AF=0.000889;NSAMP=26;MSQ=52.83;RECLASSIFIED;AC=26;AN=29246;NFAM=26
chr16	10044023	95499_2	N	[chr6:116997494[N	748.2	LOW	SVTYPE=BND;POS=10044023;STRANDS=--:4;CIPOS=-9,8;CIEND=-9,8;CIPOS95=0,0;CIEND95=0,0;MATEID=95499_1;EVENT=95499;SECONDARY;SU=4;PE=0;SR=4;ALG=PROD;AF=0.001094;NSAMP=32;MSQ=11.75;AC=32;AN=29246;NFAM=32
chr16	10077983	222677	N	<DEL>	131.69	PASS	SVTYPE=DEL;POS=10077983;SVLEN=-4124;END=10082107;STRANDS=+-:10;CIPOS=-6,7;CIEND=-8,7;CIPOS95=0,0;CIEND95=0,0;SU=10;PE=6;SR=4;ALG=PROD;AF=3.419e-05;NSAMP=1;MSQ=131.69;AC=1;AN=29246;NFAM=1
chr16	10082674	111322_2	N	[chr8:127487437[N	284.29	LOW	SVTYPE=BND;POS=10082674;STRANDS=--:16;IMPRECISE;CIPOS=-537,29;CIEND=-504,29;CIPOS95=-98,29;CIEND95=-113,29;MATEID=111322_1;EVENT=111322;SECONDARY;SU=16;PE=16;SR=0;ALG=PROD;AF=0.0002735;NSAMP=8;MSQ=34.88;AC=8;AN=29246;NFAM=8
chr16	10082687	111323_2	N	N]chr8:127487661]	39.59	LOW	SVTYPE=BND;POS=10082687;STRANDS=++:5;IMPRECISE;CIPOS=-50,494;CIEND=-50,597;CIPOS95=-50,115;CIEND95=-50,193;MATEID=111323_1;EVENT=111323;SECONDARY;SU=5;PE=5;SR=0;ALG=PROD;AF=3.419e-05;NSAMP=1;MSQ=38.63;AC=1;AN=29246;NFAM=1
chr16	10084771	24303_2	N	N[chr11:38780243[	32.12	LOW	SVTYPE=BND;POS=10084771;STRANDS=-+:4;CIPOS=-9,8;CIEND=-9,8;CIPOS95=0,0;CIEND95=0,0;MATEID=24303_1;EVENT=24303;SECONDARY;SU=4;PE=0;SR=4;ALG=PROD;AF=6.839e-05;NSAMP=2;MSQ=14.22;AC=2;AN=29246;NFAM=2
chr16	10092794	222679_1	N	N[chr16:10092851[	4870.78	LOW	SVTYPE=BND;POS=10092794;STRANDS=+-:77;CIPOS=-8,5;CIEND=-7,5;CIPOS95=0,0;CIEND95=0,0;MATEID=222679_2;EVENT=222679;SU=77;PE=2;SR=75;ALG=PROD;AF=0.0009916;NSAMP=29;MSQ=138.46;RECLASSIFIED;AC=29;AN=29246;NFAM=28
chr16	10092851	222679_2	N	]chr16:10092794]N	4870.78	LOW	SVTYPE=BND;POS=10092794;STRANDS=+-:77;CIPOS=-7,5;CIEND=-8,5;CIPOS95=0,0;CIEND95=0,0;MATEID=222679_1;EVENT=222679;SECONDARY;SU=77;PE=2;SR=75;ALG=PROD;AF=0.0009916;NSAMP=29;MSQ=138.46;RECLASSIFIED;AC=29;AN=29246;NFAM=28
chr16	10093100	222680	N	<DEL>	338.78	PASS	SVTYPE=DEL;POS=10093100;SVLEN=-1501;END=10094601;STRANDS=+-:15;IMPRECISE;CIPOS=-10,261;CIEND=-246,9;CIPOS95=-2,52;CIEND95=-29,3;SU=15;PE=15;SR=0;ALG=PROD;AF=3.419e-05;NSAMP=1;MSQ=338.78;AC=1;AN=29246;NFAM=1
chr16	10094742	222681	N	<DEL>	395.57	PASS	SVTYPE=DEL;POS=10094742;SVLEN=-11931;END=10106673;STRANDS=+-:17;CIPOS=-10,9;CIEND=-10,9;CIPOS95=0,0;CIEND95=0,0;SU=17;PE=10;SR=7;ALG=PROD;AF=3.419e-05;NSAMP=1;MSQ=395.57;AC=1;AN=29246;NFAM=1
chr16	10116062	222683_1	N	N[chr16:10116498[	1810.08	LOW	SVTYPE=BND;POS=10116062;STRANDS=+-:35;CIPOS=-23,22;CIEND=-30,29;CIPOS95=0,0;CIEND95=0,0;MATEID=222683_2;EVENT=222683;SU=35;PE=14;SR=21;ALG=PROD;AF=0.0004103;NSAMP=12;MSQ=20.65;RECLASSIFIED;AC=12;AN=29246;NFAM=12
chr16	10116498	222683_2	N	]chr16:10116062]N	1810.08	LOW	SVTYPE=BND;POS=10116062;STRANDS=+-:35;CIPOS=-30,29;CIEND=-23,22;CIPOS95=0,0;CIEND95=0,0;MATEID=222683_1;EVENT=222683;SECONDARY;SU=35;PE=14;SR=21;ALG=PROD;AF=0.0004103;NSAMP=12;MSQ=20.65;RECLASSIFIED;AC=12;AN=29246;NFAM=12
chr16	10128066	222684	N	<DEL>	1162.6	PASS	SVTYPE=DEL;POS=10128066;SVLEN=-1643;END=10129709;STRANDS=+-:57;CIPOS=-10,9;CIEND=-10,6;CIPOS95=0,0;CIEND95=0,0;SU=57;PE=30;SR=27;ALG=PROD;AF=0.0001368;NSAMP=4;MSQ=290.65;AC=4;AN=29246;NFAM=4
chr16	10132358	24304_2	N	N[chr11:39228734[	20405.9	LOW	SVTYPE=BND;POS=10132358;STRANDS=-+:5;CIPOS=-8,8;CIEND=-9,6;CIPOS95=0,0;CIEND95=0,0;MATEID=24304_1;EVENT=24304;SECONDARY;SU=5;PE=1;SR=4;ALG=PROD;AF=0.01826;NSAMP=528;MSQ=25.63;AC=534;AN=29246;NFAM=526
chr16	10165121	222686	N	<DEL>	1177.46	PASS	SVTYPE=DEL;POS=10165121;SVLEN=-71;END=10165192;STRANDS=+-:33;CIPOS=-26,25;CIEND=-26,25;CIPOS95=0,0;CIEND95=0,0;SU=33;PE=0;SR=33;ALG=PROD;AF=0.000171;NSAMP=5;MSQ=232.59;AC=5;AN=29242;NFAM=5
chr16	10198071	222687	N	<DEL>	937.99	PASS	SVTYPE=DEL;POS=10198071;SVLEN=-957;END=10199028;STRANDS=+-:42;CIPOS=-24,23;CIEND=-30,28;CIPOS95=0,0;CIEND95=0,0;SU=42;PE=24;SR=18;ALG=PROD;AF=6.839e-05;NSAMP=2;MSQ=469;AC=2;AN=29246;NFAM=2
chr16	10203643	35110_2	N	]chr15:33336364]N	184.43	LOW	SVTYPE=BND;POS=10203643;STRANDS=+-:4;IMPRECISE;CIPOS=-479,9;CIEND=-10,366;CIPOS95=-157,0;CIEND95=-2,94;MATEID=35110_1;EVENT=35110;SECONDARY;SU=4;PE=4;SR=0;ALG=PROD;AF=0.0002393;NSAMP=7;MSQ=23.1;AC=7;AN=29246;NFAM=7
chr16	10203677	63529_2	N	[chr3:7103756[N	223.64	LOW	SVTYPE=BND;POS=10203677;STRANDS=--:9;IMPRECISE;CIPOS=-512,29;CIEND=-221,29;CIPOS95=-133,29;CIEND95=-34,29;MATEID=63529_1;EVENT=63529;SECONDARY;SU=9;PE=9;SR=0;ALG=PROD;AF=0.0002735;NSAMP=8;MSQ=26.59;AC=8;AN=29246;NFAM=8
chr16	10203817	37158_1	N	N[chr19:8982060[	939.78	LOW	SVTYPE=BND;POS=10203817;STRANDS=+-:10;IMPRECISE;CIPOS=-30,547;CIEND=-353,29;CIPOS95=-30,116;CIEND95=-60,29;MATEID=37158_2;EVENT=37158;SU=10;PE=10;SR=0;ALG=PROD;AF=0.001128;NSAMP=33;MSQ=24.06;AC=33;AN=29246;NFAM=33
chr16	10203824	33333_2	N	N]chr14:58968864]	4.66	LOW	SVTYPE=BND;POS=10203824;STRANDS=++:4;IMPRECISE;CIPOS=-10,695;CIEND=-10,502;CIPOS95=0,157;CIEND95=-2,124;MATEID=33333_1;EVENT=33333;SECONDARY;SU=4;PE=4;SR=0;ALG=PROD;AF=3.419e-05;NSAMP=1;MSQ=4.64;AC=1;AN=29246;NFAM=1
chr16	10203836	24305_2	N	N[chr11:69715055[	1191.8	LOW	SVTYPE=BND;POS=10203836;STRANDS=-+:41;IMPRECISE;CIPOS=-17,542;CIEND=-325,49;CIPOS95=-17,87;CIEND95=-14,14;MATEID=24305_1;EVENT=24305;SECONDARY;SU=41;PE=41;SR=0;ALG=PROD;AF=0.001368;NSAMP=40;MSQ=19.88;AC=40;AN=29246;NFAM=40
chr16	10203839	38232_1	N	]chrY:6479795]N	2672.21	LOW	SVTYPE=BND;POS=10203839;STRANDS=-+:8;IMPRECISE;CIPOS=-453,29;CIEND=-30,526;CIPOS95=-101,29;CIEND95=-30,157;MATEID=38232_2;EVENT=38232;SU=8;PE=8;SR=0;ALG=PROD;AF=0.002462;NSAMP=72;MSQ=25.69;AC=72;AN=29246;NFAM=72
chr16	10203847	37973_1	N	N]chrX:40557284]	462.46	LOW	SVTYPE=BND;POS=10203847;STRANDS=++:13;IMPRECISE;CIPOS=-30,532;CIEND=-30,233;CIPOS95=-30,121;CIEND95=-30,32;MATEID=37973_2;EVENT=37973;SU=13;PE=13;SR=0;ALG=PROD;AF=0.0005813;NSAMP=17;MSQ=24.61;AC=17;AN=29246;NFAM=17
chr16	10203865	95500_2	N	N[chr6:28044393[	1884.35	LOW	SVTYPE=BND;POS=10203865;STRANDS=-+:4;CIPOS=-9,8;CIEND=-9,8;CIPOS95=0,0;CIEND95=0,0;MATEID=95500_1;EVENT=95500;SECONDARY;SU=4;PE=0;SR=4;ALG=PROD;AF=0.002359;NSAMP=69;MSQ=20.77;AC=69;AN=29246;NFAM=69
chr16	10203904	46029_2	N	[chr2:66773546[N	4994.81	LOW	SVTYPE=BND;POS=10203904;STRANDS=--:43;IMPRECISE;CIPOS=-698,58;CIEND=-696,49;CIPOS95=-220,58;CIEND95=-194,49;MATEID=46029_1;EVENT=46029;SECONDARY;SU=43;PE=43;SR=0;ALG=SUM;AF=0.003419;NSAMP=100;MSQ=27.59;AC=100;AN=29246;NFAM=100
chr16	10210020	222690	N	<DEL>	731.15	PASS	SVTYPE=DEL;POS=10210020;SVLEN=-114663;END=10324683;STRANDS=+-:24;IMPRECISE;CIPOS=-30,29;CIEND=-29,24;CIPOS95=-2,2;CIEND95=-3,3;SU=24;PE=23;SR=1;ALG=PROD;AF=6.839e-05;NSAMP=2;MSQ=365.57;AC=2;AN=29246;NFAM=2
chr16	10214406	222692	N	<DEL>	179.53	PASS	SVTYPE=DEL;POS=10214406;SVLEN=-3020;END=10217426;STRANDS=+-:13;IMPRECISE;CIPOS=-10,239;CIEND=-210,9;CIPOS95=-2,66;CIEND95=-44,0;SU=13;PE=13;SR=0;ALG=PROD;AF=3.419e-05;NSAMP=1;MSQ=179.53;AC=1;AN=29246;NFAM=1
chr16	10224713	20252_2	N	[chr10:48152961[N	1043.95	LOW	SVTYPE=BND;POS=10224713;STRANDS=--:79;CIPOS=-9,8;CIEND=-9,8;CIPOS95=0,0;CIEND95=0,0;MATEID=20252_1;EVENT=20252;SECONDARY;SU=79;PE=0;SR=79;ALG=PROD;AF=0.0006497;NSAMP=19;MSQ=32.43;AC=19;AN=29246;NFAM=19
chr16	10228502	222694_1	N	N[chr16:10283851[	638.62	LOW	SVTYPE=BND;POS=10228502;STRANDS=+-:13;CIPOS=-6,8;CIEND=-8,3;CIPOS95=0,0;CIEND95=0,0;MATEID=222694_2;EVENT=222694;SU=13;PE=9;SR=4;ALG=PROD;AF=0.0003077;NSAMP=9;MSQ=57.71;RECLASSIFIED;AC=9;AN=29246;NFAM=9
chr16	10239528	565489	N	<INV>	38572.6	LOW	SVTYPE=INV;POS=10239528;SVLEN=516;END=10240044;STRANDS=++:5,--:2;IMPRECISE;CIPOS=-10,120;CIEND=-10,109;CIPOS95=-2,91;CIEND95=0,93;SU=7;PE=7;SR=0;ALG=PROD;AF=0.04134;NSAMP=1127;MSQ=25.6;AC=1209;AN=29246;NFAM=1112
chr16	10246084	481737_2	N	N[chr16:1721032[	835.27	LOW	SVTYPE=BND;POS=1721032;STRANDS=-+:4;IMPRECISE;CIPOS=-10,8;CIEND=-8,9;CIPOS95=-1,0;CIEND95=0,2;MATEID=481737_1;EVENT=481737;SECONDARY;SU=4;PE=0;SR=4;ALG=PROD;AF=0.001265;NSAMP=37;MSQ=8.96;RECLASSIFIED;AC=37;AN=29246;NFAM=37
chr16	10247831	222696	N	<DEL>	197.82	PASS	SVTYPE=DEL;POS=10247831;SVLEN=-999;END=10248830;STRANDS=+-:9;IMPRECISE;CIPOS=-10,9;CIEND=-10,9;CIPOS95=-2,3;CIEND95=-3,3;SU=9;PE=8;SR=1;ALG=PROD;AF=3.419e-05;NSAMP=1;MSQ=197.82;AC=1;AN=29246;NFAM=1
chr16	10247994	222697_1	N	N[chr16:10248320[	285.46	LOW	SVTYPE=BND;POS=10247994;STRANDS=+-:4;CIPOS=-9,8;CIEND=-9,8;CIPOS95=0,0;CIEND95=0,0;MATEID=222697_2;EVENT=222697;SU=4;PE=0;SR=4;ALG=PROD;AF=0.0003761;NSAMP=11;MSQ=22.26;RECLASSIFIED;AC=11;AN=29246;NFAM=11
chr16	10248320	222697_2	N	]chr16:10247994]N	285.46	LOW	SVTYPE=BND;POS=10247994;STRANDS=+-:4;CIPOS=-9,8;CIEND=-9,8;CIPOS95=0,0;CIEND95=0,0;MATEID=222697_1;EVENT=222697;SECONDARY;SU=4;PE=0;SR=4;ALG=PROD;AF=0.0003761;NSAMP=11;MSQ=22.26;RECLASSIFIED;AC=11;AN=29246;NFAM=11
chr16	10248489	222698	N	<DEL>	395.6	PASS	SVTYPE=DEL;POS=10248489;SVLEN=-594;END=10249083;STRANDS=+-:11;CIPOS=-10,9;CIEND=-6,3;CIPOS95=0,0;CIEND95=0,0;SU=11;PE=4;SR=7;ALG=PROD;AF=3.419e-05;NSAMP=1;MSQ=395.51;AC=1;AN=29246;NFAM=1
chr16	10248773	116574_2	N	[chr9:97408504[N	377	LOW	SVTYPE=BND;POS=10248773;STRANDS=--:4;CIPOS=-9,8;CIEND=-9,8;CIPOS95=0,0;CIEND95=0,0;MATEID=116574_1;EVENT=116574;SECONDARY;SU=4;PE=0;SR=4;ALG=PROD;AF=0.0006155;NSAMP=18;MSQ=13.67;AC=18;AN=29246;NFAM=18
chr16	10254456	222700_1	N	N[chr16:19623768[	31032.8	LOW	SVTYPE=BND;POS=10254456;STRANDS=+-:483;CIPOS=-1,1;CIEND=-1,2;CIPOS95=0,0;CIEND95=0,0;MATEID=222700_2;EVENT=222700;SU=483;PE=1;SR=482;ALG=PROD;AF=0.01696;NSAMP=496;MSQ=36.67;RECLASSIFIED;AC=496;AN=29246;NFAM=478
chr16	10258217	482120	N	<DUP>	604.54	PASS	SVTYPE=DUP;POS=10258217;SVLEN=50093;END=10308310;STRANDS=-+:57;CIPOS=-25,21;CIEND=-30,28;CIPOS95=0,0;CIEND95=0,0;SU=57;PE=39;SR=18;ALG=PROD;AF=6.839e-05;NSAMP=1;MSQ=367.7;AC=2;AN=29246;NFAM=1
chr16	10260310	222701	N	<DEL>	107.7	PASS	SVTYPE=DEL;POS=10260310;SVLEN=-2915;END=10263225;STRANDS=+-:12;IMPRECISE;CIPOS=-4,0;CIEND=-8,4;CIPOS95=-4,0;CIEND95=-1,0;SU=12;PE=7;SR=5;ALG=PROD;AF=3.419e-05;NSAMP=1;MSQ=107.7;AC=1;AN=29246;NFAM=1
chr16	10265668	482121	N	<DUP>	780.5	PASS	SVTYPE=DUP;POS=10265668;SVLEN=2175;END=10267843;STRANDS=-+:95;CIPOS=-10,9;CIEND=-5,9;CIPOS95=0,0;CIEND95=0,0;SU=95;PE=79;SR=16;ALG=PROD;AF=6.839e-05;NSAMP=2;MSQ=92.84;AC=2;AN=29246;NFAM=2
chr16	10268490	222703_1	N	N[chr16:86690419[	33113.1	LOW	SVTYPE=BND;POS=10268490;STRANDS=+-:4;CIPOS=-9,8;CIEND=-9,8;CIPOS95=0,0;CIEND95=0,0;MATEID=222703_2;EVENT=222703;SU=4;PE=0;SR=4;ALG=PROD;AF=0.02763;NSAMP=808;MSQ=28.86;RECLASSIFIED;AC=808;AN=29246;NFAM=799
chr16	10268490	30883_2	N	N[chr13:46471705[	801.75	LOW	SVTYPE=BND;POS=10268490;STRANDS=-+:4;CIPOS=-9,8;CIEND=-9,8;CIPOS95=0,0;CIEND95=0,0;MATEID=30883_1;EVENT=30883;SECONDARY;SU=4;PE=0;SR=4;ALG=PROD;AF=0.0009916;NSAMP=29;MSQ=22.5;AC=29;AN=29246;NFAM=29
chr16	10283851	222694_2	N	]chr16:10228502]N	638.62	LOW	SVTYPE=BND;POS=10228502;STRANDS=+-:13;CIPOS=-8,3;CIEND=-6,8;CIPOS95=0,0;CIEND95=0,0;MATEID=222694_1;EVENT=222694;SECONDARY;SU=13;PE=9;SR=4;ALG=PROD;AF=0.0003077;NSAMP=9;MSQ=57.71;RECLASSIFIED;AC=9;AN=29246;NFAM=9
chr16	10289581	222704	N	<DEL>	18352.1	PASS	SVTYPE=DEL;POS=10289581;SVLEN=-21165;END=10310746;STRANDS=+-:719;IMPRECISE;CIPOS=-10,201;CIEND=-199,6;CIPOS95=-4,4;CIEND95=-1,1;SU=719;PE=719;SR=0;ALG=PROD;AF=0.002223;NSAMP=65;MSQ=189.77;AC=65;AN=29246;NFAM=58
chr16	10296621	482122_1	N	]chr16:10304888]N	3336.13	LOW	SVTYPE=BND;POS=10296621;STRANDS=-+:537;IMPRECISE;CIPOS=-498,67;CIEND=-86,425;CIPOS95=-40,40;CIEND95=-68,68;MATEID=482122_2;EVENT=482122;SU=537;PE=488;SR=49;ALG=SUM;AF=0.001231;NSAMP=36;MSQ=73.21;RECLASSIFIED;AC=36;AN=29246;NFAM=35
chr16	10301726	222706_1	N	N[chr16:10304543[	101942	LOW	SVTYPE=BND;POS=10301726;STRANDS=+-:10;IMPRECISE;CIPOS=-10,264;CIEND=-385,9;CIPOS95=-2,63;CIEND95=-58,3;MATEID=222706_2;EVENT=222706;SU=10;PE=10;SR=0;ALG=PROD;AF=0.0755;NSAMP=2208;MSQ=28.7;RECLASSIFIED;AC=2208;AN=29246;NFAM=2156
chr16	10302847	222707_1	N	N[chr16:73011430[	2030.99	LOW	SVTYPE=BND;POS=10302847;STRANDS=+-:145;CIPOS=-4,3;CIEND=-4,3;CIPOS95=0,0;CIEND95=0,0;MATEID=222707_2;EVENT=222707;SU=145;PE=0;SR=145;ALG=PROD;AF=0.0008206;NSAMP=24;MSQ=58.89;RECLASSIFIED;AC=24;AN=29246;NFAM=24
chr16	10303718	46030_2	N	]chr2:88104144]N	122.67	LOW	SVTYPE=BND;POS=10303718;STRANDS=+-:12;IMPRECISE;CIPOS=-516,27;CIEND=-30,452;CIPOS95=-115,27;CIEND95=-30,68;MATEID=46030_1;EVENT=46030;SECONDARY;SU=12;PE=12;SR=0;ALG=PROD;AF=6.839e-05;NSAMP=2;MSQ=61.34;AC=2;AN=29246;NFAM=2
chr16	10304543	222706_2	N	]chr16:10301726]N	101942	LOW	SVTYPE=BND;POS=10301726;STRANDS=+-:10;IMPRECISE;CIPOS=-385,9;CIEND=-10,264;CIPOS95=-58,3;CIEND95=-2,63;MATEID=222706_1;EVENT=222706;SECONDARY;SU=10;PE=10;SR=0;ALG=PROD;AF=0.0755;NSAMP=2208;MSQ=28.7;RECLASSIFIED;AC=2208;AN=29246;NFAM=2156
chr16	10304888	482122_2	N	N[chr16:10296621[	3336.13	LOW	SVTYPE=BND;POS=10296621;STRANDS=-+:537;IMPRECISE;CIPOS=-86,425;CIEND=-498,67;CIPOS95=-68,68;CIEND95=-40,40;MATEID=482122_1;EVENT=482122;SECONDARY;SU=537;PE=488;SR=49;ALG=SUM;AF=0.001231;NSAMP=36;MSQ=73.21;RECLASSIFIED;AC=36;AN=29246;NFAM=35
chr16	10314060	222708	N	<DEL>	236.58	PASS	SVTYPE=DEL;POS=10314060;SVLEN=-14163;END=10328223;STRANDS=+-:12;IMPRECISE;CIPOS=-10,293;CIEND=-332,9;CIPOS95=-3,49;CIEND95=-66,0;SU=12;PE=12;SR=0;ALG=PROD;AF=3.419e-05;NSAMP=1;MSQ=236.58;AC=1;AN=29246;NFAM=1
chr16	10315436	565490_1	N	[chr16:10325533[N	212.66	LOW	SVTYPE=BND;POS=10315436;STRANDS=--:13;IMPRECISE;CIPOS=-276,9;CIEND=-349,9;CIPOS95=-75,2;CIEND95=-57,2;MATEID=565490_2;EVENT=565490;SU=13;PE=13;SR=0;ALG=PROD;AF=3.419e-05;NSAMP=1;MSQ=212.66;AC=1;AN=29246;NFAM=1
chr16	10318044	222709	N	<DEL>	26.89	PASS	SVTYPE=DEL;POS=10318044;SVLEN=-120;END=10318164;STRANDS=+-:4;CIPOS=-9,8;CIEND=-9,8;CIPOS95=0,0;CIEND95=0,0;SU=4;PE=0;SR=4;ALG=PROD;AF=3.419e-05;NSAMP=1;MSQ=26.87;AC=1;AN=29246;NFAM=1
chr16	10319801	222710_1	N	N[chr16:10320252[	116.13	LOW	SVTYPE=BND;POS=10319801;STRANDS=+-:10;CIPOS=-26,25;CIEND=-26,25;CIPOS95=0,0;CIEND95=0,0;MATEID=222710_2;EVENT=222710;SU=10;PE=0;SR=10;ALG=PROD;AF=0.0001026;NSAMP=3;MSQ=10.78;RECLASSIFIED;AC=3;AN=29246;NFAM=3
chr16	10320252	222710_2	N	]chr16:10319801]N	116.13	LOW	SVTYPE=BND;POS=10319801;STRANDS=+-:10;CIPOS=-26,25;CIEND=-26,25;CIPOS95=0,0;CIEND95=0,0;MATEID=222710_1;EVENT=222710;SECONDARY;SU=10;PE=0;SR=10;ALG=PROD;AF=0.0001026;NSAMP=3;MSQ=10.78;RECLASSIFIED;AC=3;AN=29246;NFAM=3
chr16	10320536	37415_1	N	[chr20:14862330[N	9150.71	LOW	SVTYPE=BND;POS=10320536;STRANDS=--:14;IMPRECISE;CIPOS=-509,29;CIEND=-551,39;CIPOS95=-55,29;CIEND95=-72,39;MATEID=37415_2;EVENT=37415;SU=14;PE=14;SR=0;ALG=PROD;AF=0.003395;NSAMP=99;MSQ=19.26;AC=99;AN=29160;NFAM=99
chr16	10320583	111324_2	N	[chr8:13218857[N	6162.14	LOW	SVTYPE=BND;POS=10320583;STRANDS=--:4;CIPOS=-9,8;CIEND=-9,8;CIPOS95=0,0;CIEND95=0,0;MATEID=111324_1;EVENT=111324;SECONDARY;SU=4;PE=0;SR=4;ALG=PROD;AF=0.005471;NSAMP=159;MSQ=27.12;AC=160;AN=29246;NFAM=157
chr16	10320588	4454_2	N	N]chr1:192003188]	1649.99	LOW	SVTYPE=BND;POS=10320588;STRANDS=++:5;IMPRECISE;CIPOS=-30,528;CIEND=-30,601;CIPOS95=-30,146;CIEND95=-30,197;MATEID=4454_1;EVENT=4454;SECONDARY;SU=5;PE=5;SR=0;ALG=PROD;AF=0.0003421;NSAMP=10;MSQ=18.46;AC=10;AN=29232;NFAM=10
chr16	10320594	20158_2	N	N]chr10:120733785]	20551.5	LOW	SVTYPE=BND;POS=10320594;STRANDS=++:14;IMPRECISE;CIPOS=-30,218;CIEND=-29,384;CIPOS95=-27,27;CIEND95=-29,88;MATEID=20158_1;EVENT=20158;SECONDARY;SU=14;PE=14;SR=0;ALG=PROD;AF=0.01407;NSAMP=377;MSQ=27.07;AC=410;AN=29148;NFAM=373
chr16	10320597	75900_2	N	N[chr4:180390288[	9406.82	LOW	SVTYPE=BND;POS=10320597;STRANDS=-+:4;IMPRECISE;CIPOS=-50,512;CIEND=-738,49;CIPOS95=-50,137;CIEND95=-152,49;MATEID=75900_1;EVENT=75900;SECONDARY;SU=4;PE=4;SR=0;ALG=PROD;AF=0.005374;NSAMP=156;MSQ=18.88;AC=157;AN=29214;NFAM=155
chr16	10320605	37413_1	N	N]chr20:14862496]	67109.4	LOW	SVTYPE=BND;POS=10320605;STRANDS=++:291,--:1;IMPRECISE;CIPOS=-269,674;CIEND=-62,839;CIPOS95=-128,128;CIEND95=-62,152;MATEID=37413_2;EVENT=37413;SU=292;PE=292;SR=0;ALG=SUM;AF=0.0428;NSAMP=1124;MSQ=31.03;AC=1243;AN=29042;NFAM=1084
chr16	10320763	104095_2	N	[chr7:142603525[N	47517.2	LOW	SVTYPE=BND;POS=10320763;STRANDS=--:4;IMPRECISE;CIPOS=-592,9;CIEND=-666,9;CIPOS95=-139,2;CIEND95=-159,0;MATEID=104095_1;EVENT=104095;SECONDARY;SU=4;PE=4;SR=0;ALG=PROD;AF=0.03163;NSAMP=923;MSQ=29.57;AC=924;AN=29212;NFAM=906
chr16	10320794	222711_1	N	N[chr16:10321500[	45457.9	LOW	SVTYPE=BND;POS=10320794;STRANDS=+-:8;IMPRECISE;CIPOS=-1,9;CIEND=-10,6;CIPOS95=0,8;CIEND95=-1,0;MATEID=222711_2;EVENT=222711;SU=8;PE=6;SR=2;ALG=PROD;AF=0.03901;NSAMP=816;MSQ=28.95;RECLASSIFIED;AC=1140;AN=29224;NFAM=795
chr16	10320804	46031_2	N	N[chr2:78192170[	3997	LOW	SVTYPE=BND;POS=10320804;STRANDS=-+:4;IMPRECISE;CIPOS=-10,710;CIEND=-741,6;CIPOS95=-2,159;CIEND95=-169,0;MATEID=46031_1;EVENT=46031;SECONDARY;SU=4;PE=4;SR=0;ALG=PROD;AF=0.001849;NSAMP=48;MSQ=15.94;AC=54;AN=29212;NFAM=48
chr16	10320856	30884_2	N	N]chr13:84707545]	25611.3	LOW	SVTYPE=BND;POS=10320856;STRANDS=++:8;IMPRECISE;CIPOS=-30,483;CIEND=-28,709;CIPOS95=-30,82;CIEND95=-28,133;MATEID=30884_1;EVENT=30884;SECONDARY;SU=8;PE=8;SR=0;ALG=PROD;AF=0.001132;NSAMP=26;MSQ=19.16;AC=29;AN=25608;NFAM=26
chr16	10320937	4453_2	N	[chr1:101253541[N	54648.2	LOW	SVTYPE=BND;POS=10320937;STRANDS=--:183;IMPRECISE;CIPOS=-517,24;CIEND=-266,21;CIPOS95=-16,16;CIEND95=-6,6;MATEID=4453_1;EVENT=4453;SECONDARY;SU=183;PE=183;SR=0;ALG=PROD;AF=0.03217;NSAMP=904;MSQ=29.04;AC=908;AN=28224;NFAM=891
chr16	10320957	20253_2	N	]chr10:47179972]N	44651.3	LOW	SVTYPE=BND;POS=10320957;STRANDS=+-:4;IMPRECISE;CIPOS=-686,9;CIEND=-10,512;CIPOS95=-222,1;CIEND95=-2,174;MATEID=20253_1;EVENT=20253;SECONDARY;SU=4;PE=4;SR=0;ALG=PROD;AF=0.03857;NSAMP=1128;MSQ=20.76;AC=1128;AN=29246;NFAM=1093
chr16	10320969	35111_2	N	]chr15:24767494]N	5684.1	LOW	SVTYPE=BND;POS=10320969;STRANDS=+-:4;IMPRECISE;CIPOS=-653,9;CIEND=-10,538;CIPOS95=-150,1;CIEND95=-2,118;MATEID=35111_1;EVENT=35111;SECONDARY;SU=4;PE=4;SR=0;ALG=PROD;AF=0.002976;NSAMP=85;MSQ=22.82;AC=87;AN=29238;NFAM=82
chr16	10320996	27842_2	N	[chr12:20386196[N	208.59	LOW	SVTYPE=BND;POS=10320996;STRANDS=--:5;IMPRECISE;CIPOS=-643,29;CIEND=-524,29;CIPOS95=-182,29;CIEND95=-147,29;MATEID=27842_1;EVENT=27842;SECONDARY;SU=5;PE=5;SR=0;ALG=PROD;AF=6.839e-05;NSAMP=2;MSQ=27.79;AC=2;AN=29244;NFAM=2
chr16	10321047	27841_2	N	]chr12:65425174]N	6901.66	LOW	SVTYPE=BND;POS=10321047;STRANDS=+-:70;CIPOS=-9,6;CIEND=-7,6;CIPOS95=0,0;CIEND95=0,0;MATEID=27841_1;EVENT=27841;SECONDARY;SU=70;PE=21;SR=49;ALG=PROD;AF=0.008514;NSAMP=249;MSQ=20.67;AC=249;AN=29246;NFAM=246
chr16	10321123	27739_2	N	N]chr12:65425035]	60860.8	LOW	SVTYPE=BND;POS=10321123;STRANDS=++:729;CIPOS=0,0;CIEND=-4,1;CIPOS95=0,0;CIEND95=0,0;MATEID=27739_1;EVENT=27739;SECONDARY;SU=729;PE=438;SR=291;ALG=PROD;AF=0.04558;NSAMP=1333;MSQ=28.07;AC=1333;AN=29246;NFAM=1296
chr16	10321131	111325_2	N	N]chr8:20864860]	4847.01	LOW	SVTYPE=BND;POS=10321131;STRANDS=++:12;IMPRECISE;CIPOS=-30,531;CIEND=-30,383;CIPOS95=-30,128;CIEND95=-30,57;MATEID=111325_1;EVENT=111325;SECONDARY;SU=12;PE=12;SR=0;ALG=PROD;AF=0.00431;NSAMP=126;MSQ=22.92;AC=126;AN=29236;NFAM=120
chr16	10321151	75895_2	N	N[chr4:107556388[	755496	LOW	SVTYPE=BND;POS=10321151;STRANDS=-+:2395;IMPRECISE;CIPOS=-107,826;CIEND=-833,224;CIPOS95=-107,124;CIEND95=-121,121;MATEID=75895_1;EVENT=75895;SECONDARY;SU=2395;PE=2395;SR=0;ALG=SUM;AF=0.2566;NSAMP=7305;MSQ=54.64;AC=7500;AN=29228;NFAM=6650
chr16	10321154	38008_1	N	N[chrX:53749796[	2166.67	LOW	SVTYPE=BND;POS=10321154;STRANDS=+-:4;IMPRECISE;CIPOS=-10,651;CIEND=-598,9;CIPOS95=-1,224;CIEND95=-185,1;MATEID=38008_2;EVENT=38008;SU=4;PE=4;SR=0;ALG=PROD;AF=0.0007526;NSAMP=22;MSQ=13.79;AC=22;AN=29232;NFAM=22
chr16	10321187	75896_2	N	N[chr4:130011117[	215400	LOW	SVTYPE=BND;POS=10321187;STRANDS=+-:8,-+:495;IMPRECISE;CIPOS=-109,800;CIEND=-371,769;CIPOS95=-109,184;CIEND95=-371,431;MATEID=75896_1;EVENT=75896;SECONDARY;SU=503;PE=503;SR=0;ALG=SUM;AF=0.1112;NSAMP=2942;MSQ=37.12;RETAINED;AC=3240;AN=29136;NFAM=2676
chr16	10321191	20254_2	N	N[chr10:124471614[	12705	LOW	SVTYPE=BND;POS=10321191;STRANDS=-+:27;IMPRECISE;CIPOS=-13,529;CIEND=-378,49;CIPOS95=-13,94;CIEND95=-32,32;MATEID=20254_1;EVENT=20254;SECONDARY;SU=27;PE=27;SR=0;ALG=PROD;AF=0.01146;NSAMP=326;MSQ=19.59;AC=335;AN=29230;NFAM=323
chr16	10321195	4456_2	N	N]chr1:168471642]	3819.45	LOW	SVTYPE=BND;POS=10321195;STRANDS=++:4;IMPRECISE;CIPOS=-30,776;CIEND=-29,706;CIPOS95=-30,163;CIEND95=-29,164;MATEID=4456_1;EVENT=4456;SECONDARY;SU=4;PE=4;SR=0;ALG=PROD;AF=0.00165;NSAMP=42;MSQ=24.48;AC=48;AN=29098;NFAM=41
chr16	10321213	63530_2	N	N]chr3:21143510]	166840	LOW	SVTYPE=BND;POS=10321213;STRANDS=++:1319;IMPRECISE;CIPOS=-95,785;CIEND=-163,743;CIPOS95=-66,66;CIEND95=-71,71;MATEID=63530_1;EVENT=63530;SECONDARY;SU=1319;PE=1319;SR=0;ALG=SUM;AF=0.07992;NSAMP=2289;MSQ=34.85;AC=2336;AN=29230;NFAM=2126
chr16	10321218	24306_2	N	N[chr11:116673848[	57630.1	LOW	SVTYPE=BND;POS=10321218;STRANDS=-+:17;IMPRECISE;CIPOS=-20,573;CIEND=-393,29;CIPOS95=-20,73;CIEND95=-36,29;MATEID=24306_1;EVENT=24306;SECONDARY;SU=17;PE=17;SR=0;ALG=PROD;AF=0.01986;NSAMP=504;MSQ=30.32;AC=514;AN=25880;NFAM=500
chr16	10321219	20159_2	N	N]chr10:120733675]	15816.3	LOW	SVTYPE=BND;POS=10321219;STRANDS=++:9;IMPRECISE;CIPOS=-30,626;CIEND=-30,549;CIPOS95=-30,107;CIEND95=-30,66;MATEID=20159_1;EVENT=20159;SECONDARY;SU=9;PE=9;SR=0;ALG=PROD;AF=0.006152;NSAMP=159;MSQ=24.59;AC=178;AN=28934;NFAM=156
chr16	10321219	20255_2	N	N[chr10:101366941[	11108.5	LOW	SVTYPE=BND;POS=10321219;STRANDS=-+:4;IMPRECISE;CIPOS=-30,748;CIEND=-457,29;CIPOS95=-30,171;CIEND95=-112,29;MATEID=20255_1;EVENT=20255;SECONDARY;SU=4;PE=4;SR=0;ALG=PROD;AF=0.001208;NSAMP=35;MSQ=24.85;AC=35;AN=28968;NFAM=35
chr16	10321252	63531_2	N	]chr3:21143938]N	23635	LOW	SVTYPE=BND;POS=10321252;STRANDS=++:13,+-:8;IMPRECISE;CIPOS=-111,101;CIEND=-50,48;CIPOS95=-58,58;CIEND95=-15,15;MATEID=63531_1;EVENT=63531;SECONDARY;SU=21;PE=21;SR=0;ALG=PROD;AF=0.01237;NSAMP=351;MSQ=24.17;AC=359;AN=29014;NFAM=341
chr16	10321423	75897_2	N	[chr4:137164795[N	13923.2	LOW	SVTYPE=BND;POS=10321423;STRANDS=--:27;IMPRECISE;CIPOS=-430,13;CIEND=-670,9;CIPOS95=-73,13;CIEND95=-140,9;MATEID=75897_1;EVENT=75897;SECONDARY;SU=27;PE=27;SR=0;ALG=PROD;AF=0.007991;NSAMP=213;MSQ=29.26;AC=232;AN=29032;NFAM=201
chr16	10321497	4455_2	N	[chr1:229472702[N	8882.17	LOW	SVTYPE=BND;POS=10321497;STRANDS=--:8;CIPOS=-29,28;CIEND=-29,28;CIPOS95=0,0;CIEND95=0,0;MATEID=4455_1;EVENT=4455;SECONDARY;SU=8;PE=0;SR=8;ALG=PROD;AF=0.009198;NSAMP=269;MSQ=19.77;AC=269;AN=29246;NFAM=265
chr16	10321500	222711_2	N	]chr16:10320794]N	45457.9	LOW	SVTYPE=BND;POS=10320794;STRANDS=+-:8;IMPRECISE;CIPOS=-10,6;CIEND=-1,9;CIPOS95=-1,0;CIEND95=0,8;MATEID=222711_1;EVENT=222711;SECONDARY;SU=8;PE=6;SR=2;ALG=PROD;AF=0.03901;NSAMP=816;MSQ=28.95;RECLASSIFIED;AC=1140;AN=29224;NFAM=795
chr16	10321519	75898_2	N	N[chr4:41460459[	58158	LOW	SVTYPE=BND;POS=10321519;STRANDS=-+:8;CIPOS=-50,49;CIEND=-50,49;CIPOS95=0,0;CIEND95=0,0;MATEID=75898_1;EVENT=75898;SECONDARY;SU=8;PE=0;SR=8;ALG=PROD;AF=0.04996;NSAMP=1454;MSQ=28.17;AC=1461;AN=29246;NFAM=1414
chr16	10325533	565490_2	N	[chr16:10315436[N	212.66	LOW	SVTYPE=BND;POS=10325533;STRANDS=--:13;IMPRECISE;CIPOS=-349,9;CIEND=-276,9;CIPOS95=-57,2;CIEND95=-75,2;MATEID=565490_1;EVENT=565490;SECONDARY;SU=13;PE=13;SR=0;ALG=PROD;AF=3.419e-05;NSAMP=1;MSQ=212.66;AC=1;AN=29246;NFAM=1
chr16	10328290	222712	N	<DEL>	245.66	PASS	SVTYPE=DEL;POS=10328290;SVLEN=-1946;END=10330236;STRANDS=+-:12;IMPRECISE;CIPOS=-10,307;CIEND=-511,9;CIPOS95=-2,58;CIEND95=-68,1;SU=12;PE=12;SR=0;ALG=PROD;AF=3.419e-05;NSAMP=1;MSQ=245.66;AC=1;AN=29246;NFAM=1
chr16	10330066	104096_2	N	N[chr7:40377255[	288070	LOW	SVTYPE=BND;POS=10330066;STRANDS=-+:4;CIPOS=-9,8;CIEND=-9,8;CIPOS95=0,0;CIEND95=0,0;MATEID=104096_1;EVENT=104096;SECONDARY;SU=4;PE=0;SR=4;ALG=PROD;AF=0.2201;NSAMP=4845;MSQ=34.89;AC=6438;AN=29246;NFAM=4614
chr16	10330275	222713	N	<DEL>	452.56	PASS	SVTYPE=DEL;POS=10330275;SVLEN=-1611;END=10331886;STRANDS=+-:19;IMPRECISE;CIPOS=-10,9;CIEND=-10,5;CIPOS95=-1,1;CIEND95=-1,0;SU=19;PE=16;SR=3;ALG=PROD;AF=3.419e-05;NSAMP=1;MSQ=452.56;AC=1;AN=29246;NFAM=1
chr16	10336452	222714_1	N	N[chr16:10337142[	6341.06	PASS	SVTYPE=BND;POS=10336452;STRANDS=+-:154;CIPOS=-8,5;CIEND=-7,5;CIPOS95=0,0;CIEND95=0,0;MATEID=222714_2;EVENT=222714;SU=154;PE=117;SR=37;ALG=PROD;AF=0.0003761;NSAMP=11;MSQ=401.83;RECLASSIFIED;AC=11;AN=29246;NFAM=10
chr16	10337142	222714_2	N	]chr16:10336452]N	6341.06	PASS	SVTYPE=BND;POS=10336452;STRANDS=+-:154;CIPOS=-7,5;CIEND=-8,5;CIPOS95=0,0;CIEND95=0,0;MATEID=222714_1;EVENT=222714;SECONDARY;SU=154;PE=117;SR=37;ALG=PROD;AF=0.0003761;NSAMP=11;MSQ=401.83;RECLASSIFIED;AC=11;AN=29246;NFAM=10
chr16	10338940	36773_1	N	]chr17:3634420]N	23.87	LOW	SVTYPE=BND;POS=10338940;STRANDS=-+:4;CIPOS=-9,8;CIEND=-9,8;CIPOS95=0,0;CIEND95=0,0;MATEID=36773_2;EVENT=36773;SU=4;PE=0;SR=4;ALG=PROD;AF=3.419e-05;NSAMP=1;MSQ=23.87;AC=1;AN=29246;NFAM=1
chr16	10339083	222716	N	<DEL>	1372.7	PASS	SVTYPE=DEL;POS=10339083;SVLEN=-90;END=10339173;STRANDS=+-:29;CIPOS=-9,8;CIEND=-9,8;CIPOS95=0,0;CIEND95=0,0;SU=29;PE=0;SR=29;ALG=PROD;AF=0.0002393;NSAMP=7;MSQ=196.1;AC=7;AN=29246;NFAM=7
chr16	10344967	222717_1	N	N[chr16:10345353[	664.11	LOW	SVTYPE=BND;POS=10344967;STRANDS=+-:4;CIPOS=-9,8;CIEND=-9,8;CIPOS95=0,0;CIEND95=0,0;MATEID=222717_2;EVENT=222717;SU=4;PE=0;SR=4;ALG=PROD;AF=0.0008206;NSAMP=24;MSQ=16.38;RECLASSIFIED;AC=24;AN=29246;NFAM=24
chr16	10345147	222718_1	N	N[chr16:10345198[	284.78	PASS	SVTYPE=BND;POS=10345147;STRANDS=+-:12;CIPOS=-10,9;CIEND=-10,9;CIPOS95=0,0;CIEND95=0,0;MATEID=222718_2;EVENT=222718;SU=12;PE=0;SR=12;ALG=PROD;AF=3.419e-05;NSAMP=1;MSQ=284.74;RECLASSIFIED;AC=1;AN=29246;NFAM=1
chr16	10345198	222718_2	N	]chr16:10345147]N	284.78	PASS	SVTYPE=BND;POS=10345147;STRANDS=+-:12;CIPOS=-10,9;CIEND=-10,9;CIPOS95=0,0;CIEND95=0,0;MATEID=222718_1;EVENT=222718;SECONDARY;SU=12;PE=0;SR=12;ALG=PROD;AF=3.419e-05;NSAMP=1;MSQ=284.74;RECLASSIFIED;AC=1;AN=29246;NFAM=1
chr16	10345353	222717_2	N	]chr16:10344967]N	664.11	LOW	SVTYPE=BND;POS=10344967;STRANDS=+-:4;CIPOS=-9,8;CIEND=-9,8;CIPOS95=0,0;CIEND95=0,0;MATEID=222717_1;EVENT=222717;SECONDARY;SU=4;PE=0;SR=4;ALG=PROD;AF=0.0008206;NSAMP=24;MSQ=16.38;RECLASSIFIED;AC=24;AN=29246;NFAM=24
chr16	10348935	38000_1	N	]chrX:51621562]N	13862.6	LOW	SVTYPE=BND;POS=10348935;STRANDS=-+:874;CIPOS=0,0;CIEND=-1,0;CIPOS95=0,0;CIEND95=0,0;MATEID=38000_2;EVENT=38000;SU=874;PE=0;SR=874;ALG=PROD;AF=0.01022;NSAMP=299;MSQ=24.62;AC=299;AN=29246;NFAM=295
chr16	10356456	222720	N	<DEL>	362.44	PASS	SVTYPE=DEL;POS=10356456;SVLEN=-214196;END=10570652;STRANDS=+-:17;CIPOS=-5,6;CIEND=-10,3;CIPOS95=0,0;CIEND95=0,0;SU=17;PE=12;SR=5;ALG=PROD;AF=3.419e-05;NSAMP=1;MSQ=362.44;AC=1;AN=29246;NFAM=1
chr16	10361510	222721_1	N	N[chr16:10361864[	438.75	LOW	SVTYPE=BND;POS=10361510;STRANDS=+-:4;IMPRECISE;CIPOS=-9,8;CIEND=-10,8;CIPOS95=0,0;CIEND95=-1,0;MATEID=222721_2;EVENT=222721;SU=4;PE=0;SR=4;ALG=PROD;AF=0.0006155;NSAMP=18;MSQ=15.85;RECLASSIFIED;AC=18;AN=29246;NFAM=18
chr16	10361864	222721_2	N	]chr16:10361510]N	438.75	LOW	SVTYPE=BND;POS=10361510;STRANDS=+-:4;IMPRECISE;CIPOS=-10,8;CIEND=-9,8;CIPOS95=-1,0;CIEND95=0,0;MATEID=222721_1;EVENT=222721;SECONDARY;SU=4;PE=0;SR=4;ALG=PROD;AF=0.0006155;NSAMP=18;MSQ=15.85;RECLASSIFIED;AC=18;AN=29246;NFAM=18
chr16	10365960	37559_1	N	]chr20:35213805]N	272.75	LOW	SVTYPE=BND;POS=10365960;STRANDS=-+:26;IMPRECISE;CIPOS=-650,49;CIEND=-50,586;CIPOS95=-174,49;CIEND95=-50,191;MATEID=37559_2;EVENT=37559;SU=26;PE=26;SR=0;ALG=SUM;AF=0.0004103;NSAMP=12;MSQ=20.42;AC=12;AN=29246;NFAM=12
chr16	10366120	37560_1	N	N[chr20:35213920[	403.95	LOW	SVTYPE=BND;POS=10366120;STRANDS=+-:20;IMPRECISE;CIPOS=-27,598;CIEND=-532,10;CIPOS95=-27,135;CIEND95=-118,10;MATEID=37560_2;EVENT=37560;SU=20;PE=20;SR=0;ALG=PROD;AF=0.0002735;NSAMP=8;MSQ=31.03;AC=8;AN=29246;NFAM=8
chr16	10376383	95501_2	N	]chr6:70873343]N	129.5	LOW	SVTYPE=BND;POS=10376383;STRANDS=+-:9;IMPRECISE;CIPOS=-474,27;CIEND=-28,464;CIPOS95=-117,27;CIEND95=-28,116;MATEID=95501_1;EVENT=95501;SECONDARY;SU=9;PE=9;SR=0;ALG=PROD;AF=0.0002393;NSAMP=7;MSQ=14.83;AC=7;AN=29246;NFAM=7
chr16	10376416	33334_2	N	N]chr14:67033701]	896.76	LOW	SVTYPE=BND;POS=10376416;STRANDS=++:116;IMPRECISE;CIPOS=-5,367;CIEND=-5,367;CIPOS95=-5,43;CIEND95=-5,43;MATEID=33334_1;EVENT=33334;SECONDARY;SU=116;PE=116;SR=0;ALG=PROD;AF=0.001436;NSAMP=42;MSQ=18.81;AC=42;AN=29246;NFAM=42
chr16	10377084	222722	N	<DEL>	236.7	PASS	SVTYPE=DEL;POS=10377084;SVLEN=-4980;END=10382064;STRANDS=+-:13;CIPOS=-4,6;CIEND=-6,5;CIPOS95=0,0;CIEND95=0,0;SU=13;PE=7;SR=6;ALG=PROD;AF=3.419e-05;NSAMP=1;MSQ=236.7;AC=1;AN=29246;NFAM=1
chr16	10390583	222723	N	<DEL>	638.35	PASS	SVTYPE=DEL;POS=10390583;SVLEN=-3239;END=10393822;STRANDS=+-:33;CIPOS=-24,23;CIEND=-26,23;CIPOS95=0,0;CIEND95=0,0;SU=33;PE=18;SR=15;ALG=PROD;AF=6.839e-05;NSAMP=2;MSQ=319.18;AC=2;AN=29246;NFAM=2
chr16	10390976	222724_1	N	N[chr16:10391387[	487.65	LOW	SVTYPE=BND;POS=10390976;STRANDS=+-:4;CIPOS=-9,8;CIEND=-9,8;CIPOS95=0,0;CIEND95=0,0;MATEID=222724_2;EVENT=222724;SU=4;PE=0;SR=4;ALG=PROD;AF=0.0008206;NSAMP=24;MSQ=11.56;RECLASSIFIED;AC=24;AN=29246;NFAM=24
chr16	10391387	222724_2	N	]chr16:10390976]N	487.65	LOW	SVTYPE=BND;POS=10390976;STRANDS=+-:4;CIPOS=-9,8;CIEND=-9,8;CIPOS95=0,0;CIEND95=0,0;MATEID=222724_1;EVENT=222724;SECONDARY;SU=4;PE=0;SR=4;ALG=PROD;AF=0.0008206;NSAMP=24;MSQ=11.56;RECLASSIFIED;AC=24;AN=29246;NFAM=24
chr16	10403921	222725	N	<DEL>	301.59	PASS	SVTYPE=DEL;POS=10403921;SVLEN=-123;END=10404044;STRANDS=+-:8;CIPOS=-10,9;CIEND=-10,9;CIPOS95=0,0;CIEND95=0,0;SU=8;PE=0;SR=8;ALG=PROD;AF=3.419e-05;NSAMP=1;MSQ=296.76;AC=1;AN=29246;NFAM=1
chr16	10414650	95502_2	N	N]chr6:33521037]	263.64	LOW	SVTYPE=BND;POS=10414650;STRANDS=++:8;CIPOS=-29,28;CIEND=-29,28;CIPOS95=0,0;CIEND95=0,0;MATEID=95502_1;EVENT=95502;SECONDARY;SU=8;PE=0;SR=8;ALG=PROD;AF=0.0003761;NSAMP=11;MSQ=22.46;AC=11;AN=29246;NFAM=11
chr16	10429696	27843_2	N	[chr12:66414941[N	1534.98	LOW	SVTYPE=BND;POS=10429696;STRANDS=--:16;CIPOS=-9,8;CIEND=-10,28;CIPOS95=0,0;CIEND95=0,0;MATEID=27843_1;EVENT=27843;SECONDARY;SU=16;PE=0;SR=16;ALG=PROD;AF=0.001641;NSAMP=48;MSQ=25.38;AC=48;AN=29246;NFAM=48
chr16	10448868	222728	N	<DEL>	2367.3	PASS	SVTYPE=DEL;POS=10448868;SVLEN=-2153;END=10451021;STRANDS=+-:59;IMPRECISE;CIPOS=-32,343;CIEND=-152,9;CIPOS95=-32,36;CIEND95=-17,9;SU=59;PE=59;SR=0;ALG=PROD;AF=3.419e-05;NSAMP=1;MSQ=278.6;AC=1;AN=29246;NFAM=1
chr16	10457847	565493_1	N	[chr16:10465763[N	29.62	LOW	SVTYPE=BND;POS=10457847;STRANDS=--:9;CIPOS=-6,3;CIEND=-10,9;CIPOS95=0,0;CIEND95=0,0;MATEID=565493_2;EVENT=565493;SU=9;PE=2;SR=7;ALG=PROD;AF=3.419e-05;NSAMP=1;MSQ=29.62;AC=1;AN=29246;NFAM=1
chr16	10457988	565494_1	N	N]chr16:10458990]	12.05	LOW	SVTYPE=BND;POS=10457988;STRANDS=++:5;IMPRECISE;CIPOS=-10,443;CIEND=-10,299;CIPOS95=-1,181;CIEND95=-2,126;MATEID=565494_2;EVENT=565494;SU=5;PE=5;SR=0;ALG=PROD;AF=3.419e-05;NSAMP=1;MSQ=12.05;AC=1;AN=29246;NFAM=1
chr16	10458990	565494_2	N	N]chr16:10457988]	12.05	LOW	SVTYPE=BND;POS=10458990;STRANDS=++:5;IMPRECISE;CIPOS=-10,299;CIEND=-10,443;CIPOS95=-2,126;CIEND95=-1,181;MATEID=565494_1;EVENT=565494;SECONDARY;SU=5;PE=5;SR=0;ALG=PROD;AF=3.419e-05;NSAMP=1;MSQ=12.05;AC=1;AN=29246;NFAM=1
chr16	10459186	222730	N	<DEL>	203.7	PASS	SVTYPE=DEL;POS=10459186;SVLEN=-6576;END=10465762;STRANDS=+-:10;IMPRECISE;CIPOS=-10,345;CIEND=-301,9;CIPOS95=-2,79;CIEND95=-83,0;SU=10;PE=10;SR=0;ALG=PROD;AF=3.419e-05;NSAMP=1;MSQ=203.7;AC=1;AN=29246;NFAM=1
chr16	10461307	222731	N	<DEL>	185.36	PASS	SVTYPE=DEL;POS=10461307;SVLEN=-91;END=10461398;STRANDS=+-:7;CIPOS=-5,4;CIEND=-5,4;CIPOS95=0,0;CIEND95=0,0;SU=7;PE=0;SR=7;ALG=PROD;AF=3.42e-05;NSAMP=1;MSQ=140.77;AC=1;AN=29242;NFAM=1
chr16	10465763	565493_2	N	[chr16:10457847[N	29.62	LOW	SVTYPE=BND;POS=10465763;STRANDS=--:9;CIPOS=-10,9;CIEND=-6,3;CIPOS95=0,0;CIEND95=0,0;MATEID=565493_1;EVENT=565493;SECONDARY;SU=9;PE=2;SR=7;ALG=PROD;AF=3.419e-05;NSAMP=1;MSQ=29.62;AC=1;AN=29246;NFAM=1
chr16	10484160	222735	N	<DEL>	158.74	PASS	SVTYPE=DEL;POS=10484160;SVLEN=-80179;END=10564339;STRANDS=+-:9;IMPRECISE;CIPOS=-10,329;CIEND=-481,9;CIPOS95=-2,76;CIEND95=-86,2;SU=9;PE=9;SR=0;ALG=PROD;AF=3.419e-05;NSAMP=1;MSQ=158.74;AC=1;AN=29246;NFAM=1
chr16	10491659	222736_1	N	N[chr16:10492200[	4359.3	LOW	SVTYPE=BND;POS=10491659;STRANDS=+-:191;CIPOS=-3,6;CIEND=-4,2;CIPOS95=0,0;CIEND95=0,0;MATEID=222736_2;EVENT=222736;SU=191;PE=89;SR=102;ALG=PROD;AF=0.0006497;NSAMP=19;MSQ=229.03;RECLASSIFIED;AC=19;AN=29246;NFAM=15
chr16	10491671	482125_1	N	]chr16:10492412]N	2668.83	LOW	SVTYPE=BND;POS=10491671;STRANDS=-+:231;CIPOS=-6,3;CIEND=-4,5;CIPOS95=0,0;CIEND95=0,0;MATEID=482125_2;EVENT=482125;SU=231;PE=154;SR=77;ALG=PROD;AF=0.0006155;NSAMP=18;MSQ=147.58;RECLASSIFIED;AC=18;AN=29246;NFAM=14
chr16	10492200	222736_2	N	]chr16:10491659]N	4359.3	LOW	SVTYPE=BND;POS=10491659;STRANDS=+-:191;CIPOS=-4,2;CIEND=-3,6;CIPOS95=0,0;CIEND95=0,0;MATEID=222736_1;EVENT=222736;SECONDARY;SU=191;PE=89;SR=102;ALG=PROD;AF=0.0006497;NSAMP=19;MSQ=229.03;RECLASSIFIED;AC=19;AN=29246;NFAM=15
chr16	10492412	482125_2	N	N[chr16:10491671[	2668.83	LOW	SVTYPE=BND;POS=10491671;STRANDS=-+:231;CIPOS=-4,5;CIEND=-6,3;CIPOS95=0,0;CIEND95=0,0;MATEID=482125_1;EVENT=482125;SECONDARY;SU=231;PE=154;SR=77;ALG=PROD;AF=0.0006155;NSAMP=18;MSQ=147.58;RECLASSIFIED;AC=18;AN=29246;NFAM=14
chr16	10498624	86290_2	N	N]chr5:45373230]	125519	LOW	SVTYPE=BND;POS=10498624;STRANDS=++:571;CIPOS=-1,1;CIEND=-1,1;CIPOS95=0,0;CIEND95=0,0;MATEID=86290_1;EVENT=86290;SECONDARY;SU=571;PE=0;SR=571;ALG=PROD;AF=0.06743;NSAMP=1846;MSQ=45.85;AC=1970;AN=29214;NFAM=1787
chr16	10503791	46033_2	N	]chr2:224624681]N	2959.67	LOW	SVTYPE=BND;POS=10503791;STRANDS=+-:52;IMPRECISE;CIPOS=-298,49;CIEND=-8,505;CIPOS95=-9,9;CIEND95=-8,84;MATEID=46033_1;EVENT=46033;SECONDARY;SU=52;PE=52;SR=0;ALG=PROD;AF=0.003214;NSAMP=94;MSQ=27.9;AC=94;AN=29246;NFAM=94
chr16	10503798	46032_2	N	N[chr2:224624556[	93841.6	LOW	SVTYPE=BND;POS=10503798;STRANDS=-+:1552;CIPOS=-1,1;CIEND=-1,0;CIPOS95=0,0;CIEND95=0,0;MATEID=46032_1;EVENT=46032;SECONDARY;SU=1552;PE=869;SR=683;ALG=PROD;AF=0.03689;NSAMP=1079;MSQ=75.62;AC=1079;AN=29246;NFAM=1063
chr16	10507512	222738	N	<DEL>	374.4	PASS	SVTYPE=DEL;POS=10507512;SVLEN=-5802;END=10513314;STRANDS=+-:12;IMPRECISE;CIPOS=-10,231;CIEND=-244,9;CIPOS95=-2,43;CIEND95=-53,2;SU=12;PE=12;SR=0;ALG=PROD;AF=3.419e-05;NSAMP=1;MSQ=374.4;AC=1;AN=29246;NFAM=1
chr16	10519017	104097_2	N	N]chr7:68485372]	2151.06	LOW	SVTYPE=BND;POS=10519017;STRANDS=++:4;CIPOS=-9,8;CIEND=-9,8;CIPOS95=0,0;CIEND95=0,0;MATEID=104097_1;EVENT=104097;SECONDARY;SU=4;PE=0;SR=4;ALG=PROD;AF=0.003146;NSAMP=92;MSQ=18.7;AC=92;AN=29246;NFAM=92
chr16	10519320	222740_1	N	N[chr16:10519546[	4459.45	LOW	SVTYPE=BND;POS=10519320;STRANDS=+-:8;CIPOS=-29,24;CIEND=-20,24;CIPOS95=0,0;CIEND95=0,0;MATEID=222740_2;EVENT=222740;SU=8;PE=0;SR=8;ALG=PROD;AF=0.004753;NSAMP=139;MSQ=11.46;RECLASSIFIED;AC=139;AN=29246;NFAM=138
chr16	10519389	482126_1	N	]chr16:10519789]N	23468	LOW	SVTYPE=BND;POS=10519389;STRANDS=-+:5;IMPRECISE;CIPOS=-10,9;CIEND=-10,9;CIPOS95=-1,1;CIEND95=-1,1;MATEID=482126_2;EVENT=482126;SU=5;PE=2;SR=3;ALG=PROD;AF=0.04312;NSAMP=1222;MSQ=14.56;RECLASSIFIED;AC=1261;AN=29246;NFAM=1217
chr16	10519546	222740_2	N	]chr16:10519320]N	4459.45	LOW	SVTYPE=BND;POS=10519320;STRANDS=+-:8;CIPOS=-20,24;CIEND=-29,24;CIPOS95=0,0;CIEND95=0,0;MATEID=222740_1;EVENT=222740;SECONDARY;SU=8;PE=0;SR=8;ALG=PROD;AF=0.004753;NSAMP=139;MSQ=11.46;RECLASSIFIED;AC=139;AN=29246;NFAM=138
chr16	10519789	482126_2	N	N[chr16:10519389[	23468	LOW	SVTYPE=BND;POS=10519389;STRANDS=-+:5;IMPRECISE;CIPOS=-10,9;CIEND=-10,9;CIPOS95=-1,1;CIEND95=-1,1;MATEID=482126_1;EVENT=482126;SECONDARY;SU=5;PE=2;SR=3;ALG=PROD;AF=0.04312;NSAMP=1222;MSQ=14.56;RECLASSIFIED;AC=1261;AN=29246;NFAM=1217
chr16	10522068	222741	N	<DEL>	314.47	PASS	SVTYPE=DEL;POS=10522068;SVLEN=-107;END=10522175;STRANDS=+-:5;CIPOS=-10,9;CIEND=-10,9;CIPOS95=0,0;CIEND95=0,0;SU=5;PE=0;SR=5;ALG=PROD;AF=3.419e-05;NSAMP=1;MSQ=98.81;AC=1;AN=29246;NFAM=1
chr16	10524899	222742_1	N	N[chr16:10525184[	221.21	LOW	SVTYPE=BND;POS=10524899;STRANDS=+-:27;CIPOS=-9,8;CIEND=-8,8;CIPOS95=0,0;CIEND95=0,0;MATEID=222742_2;EVENT=222742;SU=27;PE=0;SR=27;ALG=PROD;AF=0.0001026;NSAMP=3;MSQ=9.55;RECLASSIFIED;AC=3;AN=29246;NFAM=3
chr16	10525184	222742_2	N	]chr16:10524899]N	221.21	LOW	SVTYPE=BND;POS=10524899;STRANDS=+-:27;CIPOS=-8,8;CIEND=-9,8;CIPOS95=0,0;CIEND95=0,0;MATEID=222742_1;EVENT=222742;SECONDARY;SU=27;PE=0;SR=27;ALG=PROD;AF=0.0001026;NSAMP=3;MSQ=9.55;RECLASSIFIED;AC=3;AN=29246;NFAM=3
chr16	10533645	222745	N	<DEL>	461.38	PASS	SVTYPE=DEL;POS=10533645;SVLEN=-2050;END=10535695;STRANDS=+-:26;CIPOS=-30,28;CIEND=-23,21;CIPOS95=0,0;CIEND95=0,0;SU=26;PE=13;SR=13;ALG=PROD;AF=3.419e-05;NSAMP=1;MSQ=299.57;AC=1;AN=29246;NFAM=1
chr16	10540497	222746	N	<DEL>	588.22	PASS	SVTYPE=DEL;POS=10540497;SVLEN=-541;END=10541038;STRANDS=+-:8;CIPOS=-10,9;CIEND=-3,6;CIPOS95=0,0;CIEND95=0,0;SU=8;PE=1;SR=7;ALG=PROD;AF=3.433e-05;NSAMP=1;MSQ=587.38;AC=1;AN=29126;NFAM=1
chr16	10551668	482127	N	<DUP>	245.88	PASS	SVTYPE=DUP;POS=10551668;SVLEN=183242;END=10734910;STRANDS=-+:21;IMPRECISE;CIPOS=-10,9;CIEND=-6,9;CIPOS95=-3,0;CIEND95=-1,2;SU=21;PE=20;SR=1;ALG=PROD;AF=3.419e-05;NSAMP=1;MSQ=244.88;AC=1;AN=29246;NFAM=1
chr16	10554319	222747	N	<DEL>	521.44	PASS	SVTYPE=DEL;POS=10554319;SVLEN=-1519;END=10555838;STRANDS=+-:22;CIPOS=-10,9;CIEND=-4,2;CIPOS95=0,0;CIEND95=0,0;SU=22;PE=15;SR=7;ALG=PROD;AF=3.419e-05;NSAMP=1;MSQ=521.44;AC=1;AN=29246;NFAM=1
chr16	10556487	222748	N	<DEL>	404.65	PASS	SVTYPE=DEL;POS=10556487;SVLEN=-96;END=10556583;STRANDS=+-:15;CIPOS=-10,9;CIEND=-10,9;CIPOS95=0,0;CIEND95=0,0;SU=15;PE=0;SR=15;ALG=PROD;AF=3.419e-05;NSAMP=1;MSQ=404.65;AC=1;AN=29246;NFAM=1
chr16	10558076	565495_1	N	[chr16:10612558[N	152.48	LOW	SVTYPE=BND;POS=10558076;STRANDS=--:23;IMPRECISE;CIPOS=-29,24;CIEND=-30,23;CIPOS95=-1,1;CIEND95=0,0;MATEID=565495_2;EVENT=565495;SU=23;PE=19;SR=4;ALG=PROD;AF=6.839e-05;NSAMP=2;MSQ=76.24;AC=2;AN=29246;NFAM=2
chr16	10562101	222749_1	N	N[chr16:10562508[	535.36	LOW	SVTYPE=BND;POS=10562101;STRANDS=+-:13;CIPOS=-5,6;CIEND=-10,9;CIPOS95=0,0;CIEND95=0,0;MATEID=222749_2;EVENT=222749;SU=13;PE=8;SR=5;ALG=PROD;AF=0.0003761;NSAMP=11;MSQ=42.58;RECLASSIFIED;AC=11;AN=29246;NFAM=11
chr16	10562508	222749_2	N	]chr16:10562101]N	535.36	LOW	SVTYPE=BND;POS=10562101;STRANDS=+-:13;CIPOS=-10,9;CIEND=-5,6;CIPOS95=0,0;CIEND95=0,0;MATEID=222749_1;EVENT=222749;SECONDARY;SU=13;PE=8;SR=5;ALG=PROD;AF=0.0003761;NSAMP=11;MSQ=42.58;RECLASSIFIED;AC=11;AN=29246;NFAM=11
chr16	10569080	222750	N	<DEL>	212.59	PASS	SVTYPE=DEL;POS=10569080;SVLEN=-5105;END=10574185;STRANDS=+-:11;IMPRECISE;CIPOS=-10,250;CIEND=-286,9;CIPOS95=-3,46;CIEND95=-71,1;SU=11;PE=11;SR=0;ALG=PROD;AF=3.419e-05;NSAMP=1;MSQ=212.59;AC=1;AN=29246;NFAM=1
chr16	10570169	222751	N	<DEL>	653.32	PASS	SVTYPE=DEL;POS=10570169;SVLEN=-2622;END=10572791;STRANDS=+-:32;CIPOS=-10,6;CIEND=-2,0;CIPOS95=0,0;CIEND95=0,0;SU=32;PE=13;SR=19;ALG=PROD;AF=3.419e-05;NSAMP=1;MSQ=653.32;AC=1;AN=29246;NFAM=1
chr16	10579739	36984_1	N	N]chr18:55636626]	870.39	LOW	SVTYPE=BND;POS=10579739;STRANDS=++:58;CIPOS=-9,8;CIEND=-9,8;CIPOS95=0,0;CIEND95=0,0;MATEID=36984_2;EVENT=36984;SU=58;PE=0;SR=58;ALG=PROD;AF=0.0007522;NSAMP=22;MSQ=29.51;AC=22;AN=29246;NFAM=22
chr16	10579739	38199_1	N	N]chrX:150423385]	70.06	LOW	SVTYPE=BND;POS=10579739;STRANDS=++:6;CIPOS=-6,5;CIEND=-6,5;CIPOS95=0,0;CIEND95=0,0;MATEID=38199_2;EVENT=38199;SU=6;PE=0;SR=6;ALG=PROD;AF=3.419e-05;NSAMP=1;MSQ=12.05;AC=1;AN=29246;NFAM=1
chr16	10598741	222754	N	<DEL>	209.65	PASS	SVTYPE=DEL;POS=10598741;SVLEN=-3590;END=10602331;STRANDS=+-:8;IMPRECISE;CIPOS=-10,9;CIEND=-10,9;CIPOS95=-1,1;CIEND95=-1,0;SU=8;PE=6;SR=2;ALG=PROD;AF=3.419e-05;NSAMP=1;MSQ=209.65;AC=1;AN=29246;NFAM=1
chr16	10604817	75901_2	N	N]chr4:184935387]	33.2	LOW	SVTYPE=BND;POS=10604817;STRANDS=++:4;IMPRECISE;CIPOS=-5,9;CIEND=-7,8;CIPOS95=0,5;CIEND95=-1,3;MATEID=75901_1;EVENT=75901;SECONDARY;SU=4;PE=0;SR=4;ALG=PROD;AF=3.419e-05;NSAMP=1;MSQ=32.94;AC=1;AN=29246;NFAM=1
chr16	10605501	565496	N	<INV>	7.58	LOW	SVTYPE=INV;POS=10605501;SVLEN=321;END=10605822;STRANDS=++:1,--:4;IMPRECISE;CIPOS=-98,9;CIEND=-65,9;CIPOS95=-81,1;CIEND95=-55,0;SU=5;PE=5;SR=0;ALG=PROD;AF=3.419e-05;NSAMP=1;MSQ=4.6;AC=1;AN=29246;NFAM=1
chr16	10605615	222757	N	<DEL>	2182.27	PASS	SVTYPE=DEL;POS=10605615;SVLEN=-27621;END=10633236;STRANDS=+-:102;IMPRECISE;CIPOS=-15,229;CIEND=-174,29;CIPOS95=-9,9;CIEND95=-5,5;SU=102;PE=102;SR=0;ALG=PROD;AF=0.0001026;NSAMP=3;MSQ=318.76;AC=3;AN=29246;NFAM=2
chr16	10611659	482128	N	<DUP>	180.25	PASS	SVTYPE=DUP;POS=10611659;SVLEN=13673;END=10625332;STRANDS=-+:14;IMPRECISE;CIPOS=-202,9;CIEND=-10,220;CIPOS95=-33,3;CIEND95=-1,50;SU=14;PE=14;SR=0;ALG=PROD;AF=6.839e-05;NSAMP=2;MSQ=89.1;AC=2;AN=29246;NFAM=2
chr16	10612558	565495_2	N	[chr16:10558076[N	152.48	LOW	SVTYPE=BND;POS=10612558;STRANDS=--:23;IMPRECISE;CIPOS=-30,23;CIEND=-29,24;CIPOS95=0,0;CIEND95=-1,1;MATEID=565495_1;EVENT=565495;SECONDARY;SU=23;PE=19;SR=4;ALG=PROD;AF=6.839e-05;NSAMP=2;MSQ=76.24;AC=2;AN=29246;NFAM=2
chr16	10612593	565497_1	N	N]chr16:10615992]	308.34	LOW	SVTYPE=BND;POS=10612593;STRANDS=++:22;IMPRECISE;CIPOS=-30,233;CIEND=-30,360;CIPOS95=-30,36;CIEND95=-30,34;MATEID=565497_2;EVENT=565497;SU=22;PE=22;SR=0;ALG=PROD;AF=6.839e-05;NSAMP=2;MSQ=154.17;AC=2;AN=29246;NFAM=2
chr16	10615992	565497_2	N	N]chr16:10612593]	308.34	LOW	SVTYPE=BND;POS=10615992;STRANDS=++:22;IMPRECISE;CIPOS=-30,360;CIEND=-30,233;CIPOS95=-30,34;CIEND95=-30,36;MATEID=565497_1;EVENT=565497;SECONDARY;SU=22;PE=22;SR=0;ALG=PROD;AF=6.839e-05;NSAMP=2;MSQ=154.17;AC=2;AN=29246;NFAM=2
chr16	10616516	37036_1	N	[chr18:28596805[N	16131	LOW	SVTYPE=BND;POS=10616516;STRANDS=--:8;CIPOS=-29,28;CIEND=-29,28;CIPOS95=0,0;CIEND95=0,0;MATEID=37036_2;EVENT=37036;SU=8;PE=0;SR=8;ALG=PROD;AF=0.01583;NSAMP=458;MSQ=23.38;AC=463;AN=29246;NFAM=454
chr16	10621407	222758_1	N	N[chr16:10621685[	294.22	LOW	SVTYPE=BND;POS=10621407;STRANDS=+-:14;CIPOS=-28,29;CIEND=-24,20;CIPOS95=0,0;CIEND95=0,0;MATEID=222758_2;EVENT=222758;SU=14;PE=0;SR=14;ALG=PROD;AF=0.0003077;NSAMP=9;MSQ=20.02;RECLASSIFIED;AC=9;AN=29246;NFAM=9
chr16	10621685	222758_2	N	]chr16:10621407]N	294.22	LOW	SVTYPE=BND;POS=10621407;STRANDS=+-:14;CIPOS=-24,20;CIEND=-28,29;CIPOS95=0,0;CIEND95=0,0;MATEID=222758_1;EVENT=222758;SECONDARY;SU=14;PE=0;SR=14;ALG=PROD;AF=0.0003077;NSAMP=9;MSQ=20.02;RECLASSIFIED;AC=9;AN=29246;NFAM=9
chr16	10624119	4458_2	N	[chr1:215627363[N	766.56	LOW	SVTYPE=BND;POS=10624119;STRANDS=--:85;IMPRECISE;CIPOS=-10,9;CIEND=-10,4;CIPOS95=0,0;CIEND95=-1,1;MATEID=4458_1;EVENT=4458;SECONDARY;SU=85;PE=76;SR=9;ALG=PROD;AF=0.0006497;NSAMP=19;MSQ=31.63;AC=19;AN=29246;NFAM=19
chr16	10624150	75902_2	N	N]chr4:173770899]	1679.03	LOW	SVTYPE=BND;POS=10624150;STRANDS=++:90;CIPOS=-6,5;CIEND=-6,5;CIPOS95=0,0;CIEND95=0,0;MATEID=75902_1;EVENT=75902;SECONDARY;SU=90;PE=0;SR=90;ALG=PROD;AF=0.001504;NSAMP=44;MSQ=25.64;AC=44;AN=29246;NFAM=44
chr16	10626956	222760	N	<DEL>	419.43	PASS	SVTYPE=DEL;POS=10626956;SVLEN=-23757;END=10650713;STRANDS=+-:18;IMPRECISE;CIPOS=-10,9;CIEND=-10,4;CIPOS95=-1,2;CIEND95=-3,0;SU=18;PE=17;SR=1;ALG=PROD;AF=3.419e-05;NSAMP=1;MSQ=419.43;AC=1;AN=29246;NFAM=1
chr16	10633154	222761_1	N	N[chr16:10636103[	15701.2	LOW	SVTYPE=BND;POS=10633154;STRANDS=+-:812;IMPRECISE;CIPOS=-9,20;CIEND=-50,4;CIPOS95=-1,1;CIEND95=-2,2;MATEID=222761_2;EVENT=222761;SU=812;PE=804;SR=8;ALG=PROD;AF=0.002154;NSAMP=63;MSQ=236;RECLASSIFIED;AC=63;AN=29246;NFAM=62
chr16	10636103	222761_2	N	]chr16:10633154]N	15701.2	LOW	SVTYPE=BND;POS=10633154;STRANDS=+-:812;IMPRECISE;CIPOS=-50,4;CIEND=-9,20;CIPOS95=-2,2;CIEND95=-1,1;MATEID=222761_1;EVENT=222761;SECONDARY;SU=812;PE=804;SR=8;ALG=PROD;AF=0.002154;NSAMP=63;MSQ=236;RECLASSIFIED;AC=63;AN=29246;NFAM=62
chr16	10636832	111326_2	N	N[chr8:4668410[	462.32	LOW	SVTYPE=BND;POS=10636832;STRANDS=-+:9;CIPOS=-29,28;CIEND=-29,28;CIPOS95=0,0;CIEND95=0,0;MATEID=111326_1;EVENT=111326;SECONDARY;SU=9;PE=0;SR=9;ALG=PROD;AF=0.0005471;NSAMP=16;MSQ=24.78;AC=16;AN=29246;NFAM=16
chr16	10636832	33335_2	N	N]chr14:90340650]	63.24	LOW	SVTYPE=BND;POS=10636832;STRANDS=++:4;CIPOS=-9,8;CIEND=-9,8;CIPOS95=0,0;CIEND95=0,0;MATEID=33335_1;EVENT=33335;SECONDARY;SU=4;PE=0;SR=4;ALG=PROD;AF=0.0001368;NSAMP=4;MSQ=12.74;AC=4;AN=29246;NFAM=4
chr16	10637864	222762	N	<DEL>	3932.44	PASS	SVTYPE=DEL;POS=10637864;SVLEN=-34301;END=10672165;STRANDS=+-:155;CIPOS=-30,29;CIEND=-30,1;CIPOS95=0,0;CIEND95=0,0;SU=155;PE=97;SR=58;ALG=PROD;AF=0.0002052;NSAMP=6;MSQ=655.41;AC=6;AN=29246;NFAM=6
chr16	10648999	222763_1	N	N[chr16:10649311[	155.93	LOW	SVTYPE=BND;POS=10648999;STRANDS=+-:5;CIPOS=-10,9;CIEND=-10,9;CIPOS95=0,0;CIEND95=0,0;MATEID=222763_2;EVENT=222763;SU=5;PE=0;SR=5;ALG=PROD;AF=0.0002052;NSAMP=6;MSQ=20.73;RECLASSIFIED;AC=6;AN=29246;NFAM=6
chr16	10649311	222763_2	N	]chr16:10648999]N	155.93	LOW	SVTYPE=BND;POS=10648999;STRANDS=+-:5;CIPOS=-10,9;CIEND=-10,9;CIPOS95=0,0;CIEND95=0,0;MATEID=222763_1;EVENT=222763;SECONDARY;SU=5;PE=0;SR=5;ALG=PROD;AF=0.0002052;NSAMP=6;MSQ=20.73;RECLASSIFIED;AC=6;AN=29246;NFAM=6
chr16	10651854	222765_1	N	N[chr16:10653689[	6305.18	PASS	SVTYPE=BND;POS=10651854;STRANDS=+-:248;IMPRECISE;CIPOS=-15,119;CIEND=-159,27;CIPOS95=-4,4;CIEND95=-3,3;MATEID=222765_2;EVENT=222765;SU=248;PE=248;SR=0;ALG=PROD;AF=0.0001368;NSAMP=4;MSQ=347.73;RECLASSIFIED;AC=4;AN=29246;NFAM=4
chr16	10651938	222766	N	<DEL>	802.97	PASS	SVTYPE=DEL;POS=10651938;SVLEN=-20552;END=10672490;STRANDS=+-:35;IMPRECISE;CIPOS=-30,241;CIEND=-266,29;CIPOS95=-25,25;CIEND95=-27,27;SU=35;PE=35;SR=0;ALG=PROD;AF=6.839e-05;NSAMP=2;MSQ=401.49;AC=2;AN=29246;NFAM=2
chr16	10652641	111327_2	N	N[chr8:108163789[	834.99	LOW	SVTYPE=BND;POS=10652641;STRANDS=-+:4;CIPOS=-9,8;CIEND=-9,8;CIPOS95=0,0;CIEND95=0,0;MATEID=111327_1;EVENT=111327;SECONDARY;SU=4;PE=0;SR=4;ALG=PROD;AF=0.001539;NSAMP=45;MSQ=10.42;AC=45;AN=29246;NFAM=45
chr16	10652795	46034_2	N	N[chr2:156352883[	157.91	LOW	SVTYPE=BND;POS=10652795;STRANDS=-+:20;CIPOS=-29,28;CIEND=-29,28;CIPOS95=0,0;CIEND95=0,0;MATEID=46034_1;EVENT=46034;SECONDARY;SU=20;PE=0;SR=20;ALG=PROD;AF=0.000171;NSAMP=5;MSQ=13.38;AC=5;AN=29246;NFAM=5
chr16	10653689	222765_2	N	]chr16:10651854]N	6305.18	PASS	SVTYPE=BND;POS=10651854;STRANDS=+-:248;IMPRECISE;CIPOS=-159,27;CIEND=-15,119;CIPOS95=-3,3;CIEND95=-4,4;MATEID=222765_1;EVENT=222765;SECONDARY;SU=248;PE=248;SR=0;ALG=PROD;AF=0.0001368;NSAMP=4;MSQ=347.73;RECLASSIFIED;AC=4;AN=29246;NFAM=4
chr16	10654835	222767	N	<DEL>	599.48	PASS	SVTYPE=DEL;POS=10654835;SVLEN=-30978;END=10685813;STRANDS=+-:25;CIPOS=-10,9;CIEND=-4,1;CIPOS95=0,0;CIEND95=0,0;SU=25;PE=16;SR=9;ALG=PROD;AF=3.419e-05;NSAMP=1;MSQ=599.47;AC=1;AN=29246;NFAM=1
chr16	10656802	222768_1	N	N[chr16:10657159[	461.86	LOW	SVTYPE=BND;POS=10656802;STRANDS=+-:13;CIPOS=-29,28;CIEND=-29,28;CIPOS95=0,0;CIEND95=0,0;MATEID=222768_2;EVENT=222768;SU=13;PE=0;SR=13;ALG=PROD;AF=0.0009232;NSAMP=27;MSQ=12.87;RECLASSIFIED;AC=27;AN=29246;NFAM=27
chr16	10657159	222768_2	N	]chr16:10656802]N	461.86	LOW	SVTYPE=BND;POS=10656802;STRANDS=+-:13;CIPOS=-29,28;CIEND=-29,28;CIPOS95=0,0;CIEND95=0,0;MATEID=222768_1;EVENT=222768;SECONDARY;SU=13;PE=0;SR=13;ALG=PROD;AF=0.0009232;NSAMP=27;MSQ=12.87;RECLASSIFIED;AC=27;AN=29246;NFAM=27
chr16	10658922	222769	N	<DEL>	1089.69	PASS	SVTYPE=DEL;POS=10658922;SVLEN=-625;END=10659547;STRANDS=+-:8;IMPRECISE;CIPOS=-10,9;CIEND=-10,9;CIPOS95=-1,1;CIEND95=-1,1;SU=8;PE=5;SR=3;ALG=PROD;AF=6.839e-05;NSAMP=2;MSQ=353.68;RETAINED;AC=2;AN=29242;NFAM=2
chr16	10662935	222771_1	N	N[chr16:10663116[	296.27	LOW	SVTYPE=BND;POS=10662935;STRANDS=+-:9;CIPOS=-5,3;CIEND=-4,3;CIPOS95=0,0;CIEND95=0,0;MATEID=222771_2;EVENT=222771;SU=9;PE=0;SR=9;ALG=PROD;AF=3.419e-05;NSAMP=1;MSQ=6.83;RECLASSIFIED;AC=1;AN=29246;NFAM=1
chr16	10663116	222771_2	N	]chr16:10662935]N	296.27	LOW	SVTYPE=BND;POS=10662935;STRANDS=+-:9;CIPOS=-4,3;CIEND=-5,3;CIPOS95=0,0;CIEND95=0,0;MATEID=222771_1;EVENT=222771;SECONDARY;SU=9;PE=0;SR=9;ALG=PROD;AF=3.419e-05;NSAMP=1;MSQ=6.83;RECLASSIFIED;AC=1;AN=29246;NFAM=1
chr16	10676983	482130	N	<DUP>	1.25045e+06	PASS	SVTYPE=DUP;POS=10676983;SVLEN=759;END=10677742;STRANDS=-+:105617;CIPOS=0,0;CIEND=0,0;CIPOS95=0,0;CIEND95=0,0;SU=105617;PE=54108;SR=51509;ALG=PROD;AF=0.1672;NSAMP=3710;MSQ=217.49;AC=4890;AN=29246;NFAM=3526
chr16	10677178	222774	N	<DEL>	2.19693e+06	PASS	SVTYPE=DEL;POS=10677178;SVLEN=-390;END=10677568;STRANDS=+-:163;CIPOS=0,3;CIEND=-4,3;CIPOS95=0,0;CIEND95=0,0;SU=163;PE=16;SR=147;ALG=PROD;AF=0.2307;NSAMP=3108;MSQ=236.45;MEDGQR=2.66;Q10GQR=2.16;AC=3325;AN=14414;NFAM=3050
chr16	10677215	222775	N	<DEL>	4.78162e+06	PASS	SVTYPE=DEL;POS=10677215;SVLEN=-517;END=10677732;STRANDS=+-:154597;CIPOS=0,0;CIEND=0,0;CIPOS95=0,0;CIEND95=0,0;SU=154597;PE=64835;SR=89762;AF=0.239;NSAMP=6119;MSQ=539.41;MEDGQR=3.12;Q10GQR=2.94;AC=6991;AN=29246;NFAM=5815
chr16	10679897	482131_1	N	]chr16:71691515]N	11973.9	LOW	SVTYPE=BND;POS=10679897;STRANDS=-+:4;CIPOS=-9,8;CIEND=-9,8;CIPOS95=0,0;CIEND95=0,0;MATEID=482131_2;EVENT=482131;SU=4;PE=0;SR=4;ALG=PROD;AF=0.01231;NSAMP=360;MSQ=17.6;RECLASSIFIED;AC=360;AN=29246;NFAM=355
chr16	10697881	482132_1	N	]chr16:10698127]N	27419.7	LOW	SVTYPE=BND;POS=10697881;STRANDS=-+:1348;CIPOS=-1,2;CIEND=-1,0;CIPOS95=0,0;CIEND95=0,0;MATEID=482132_2;EVENT=482132;SU=1348;PE=185;SR=1163;ALG=PROD;AF=0.008215;NSAMP=240;MSQ=99.97;RECLASSIFIED;AC=240;AN=29216;NFAM=231
chr16	10698127	482132_2	N	N[chr16:10697881[	27419.7	LOW	SVTYPE=BND;POS=10697881;STRANDS=-+:1348;CIPOS=-1,0;CIEND=-1,2;CIPOS95=0,0;CIEND95=0,0;MATEID=482132_1;EVENT=482132;SECONDARY;SU=1348;PE=185;SR=1163;ALG=PROD;AF=0.008215;NSAMP=240;MSQ=99.97;RECLASSIFIED;AC=240;AN=29216;NFAM=231
chr16	10700234	222778_1	N	N[chr16:10700595[	363.37	LOW	SVTYPE=BND;POS=10700234;STRANDS=+-:6;CIPOS=-6,5;CIEND=-6,5;CIPOS95=0,0;CIEND95=0,0;MATEID=222778_2;EVENT=222778;SU=6;PE=0;SR=6;ALG=PROD;AF=0.0004445;NSAMP=13;MSQ=23.06;RECLASSIFIED;AC=13;AN=29246;NFAM=13
chr16	10700595	222778_2	N	]chr16:10700234]N	363.37	LOW	SVTYPE=BND;POS=10700234;STRANDS=+-:6;CIPOS=-6,5;CIEND=-6,5;CIPOS95=0,0;CIEND95=0,0;MATEID=222778_1;EVENT=222778;SECONDARY;SU=6;PE=0;SR=6;ALG=PROD;AF=0.0004445;NSAMP=13;MSQ=23.06;RECLASSIFIED;AC=13;AN=29246;NFAM=13
chr16	10701575	222779	N	<DEL>	440.61	PASS	SVTYPE=DEL;POS=10701575;SVLEN=-629;END=10702204;STRANDS=+-:19;CIPOS=-4,3;CIEND=-4,2;CIPOS95=0,0;CIEND95=0,0;SU=19;PE=11;SR=8;ALG=PROD;AF=3.419e-05;NSAMP=1;MSQ=440.6;AC=1;AN=29246;NFAM=1
chr16	10702800	27844_2	N	[chr12:79462827[N	104.71	LOW	SVTYPE=BND;POS=10702800;STRANDS=--:4;CIPOS=-9,8;CIEND=-9,8;CIPOS95=0,0;CIEND95=0,0;MATEID=27844_1;EVENT=27844;SECONDARY;SU=4;PE=0;SR=4;ALG=PROD;AF=3.419e-05;NSAMP=1;MSQ=98.75;AC=1;AN=29246;NFAM=1
chr16	10703139	222780_1	N	N[chr16:10703315[	54385.1	LOW	SVTYPE=BND;POS=10703139;STRANDS=+-:17;IMPRECISE;CIPOS=-30,9;CIEND=-10,9;CIPOS95=-1,1;CIEND95=0,0;MATEID=222780_2;EVENT=222780;SU=17;PE=10;SR=7;ALG=PROD;AF=0.01713;NSAMP=490;MSQ=99.42;RECLASSIFIED;AC=501;AN=29244;NFAM=478
chr16	10703315	222780_2	N	]chr16:10703139]N	54385.1	LOW	SVTYPE=BND;POS=10703139;STRANDS=+-:17;IMPRECISE;CIPOS=-10,9;CIEND=-30,9;CIPOS95=0,0;CIEND95=-1,1;MATEID=222780_1;EVENT=222780;SECONDARY;SU=17;PE=10;SR=7;ALG=PROD;AF=0.01713;NSAMP=490;MSQ=99.42;RECLASSIFIED;AC=501;AN=29244;NFAM=478
chr16	10703779	63532_2	N	N[chr3:168203118[	63.52	LOW	SVTYPE=BND;POS=10703779;STRANDS=-+:4;IMPRECISE;CIPOS=-10,128;CIEND=-313,9;CIPOS95=-3,45;CIEND95=-90,2;MATEID=63532_1;EVENT=63532;SECONDARY;SU=4;PE=4;SR=0;ALG=PROD;AF=0.0001026;NSAMP=3;MSQ=12.3;AC=3;AN=29246;NFAM=3
chr16	10705059	222782_1	N	N[chr16:10705125[	366.14	LOW	SVTYPE=BND;POS=10705059;STRANDS=+-:16;CIPOS=-24,23;CIEND=-24,23;CIPOS95=0,0;CIEND95=0,0;MATEID=222782_2;EVENT=222782;SU=16;PE=0;SR=16;ALG=PROD;AF=6.841e-05;NSAMP=2;MSQ=176.84;RECLASSIFIED;AC=2;AN=29234;NFAM=2
chr16	10705125	222782_2	N	]chr16:10705059]N	366.14	LOW	SVTYPE=BND;POS=10705059;STRANDS=+-:16;CIPOS=-24,23;CIEND=-24,23;CIPOS95=0,0;CIEND95=0,0;MATEID=222782_1;EVENT=222782;SECONDARY;SU=16;PE=0;SR=16;ALG=PROD;AF=6.841e-05;NSAMP=2;MSQ=176.84;RECLASSIFIED;AC=2;AN=29234;NFAM=2
chr16	10711302	222784_1	N	N[chr16:10711812[	101.31	LOW	SVTYPE=BND;POS=10711302;STRANDS=+-:5;CIPOS=-10,9;CIEND=-10,9;CIPOS95=0,0;CIEND95=0,0;MATEID=222784_2;EVENT=222784;SU=5;PE=0;SR=5;ALG=PROD;AF=0.000171;NSAMP=5;MSQ=13.02;RECLASSIFIED;AC=5;AN=29246;NFAM=5
chr16	10711812	222784_2	N	]chr16:10711302]N	101.31	LOW	SVTYPE=BND;POS=10711302;STRANDS=+-:5;CIPOS=-10,9;CIEND=-10,9;CIPOS95=0,0;CIEND95=0,0;MATEID=222784_1;EVENT=222784;SECONDARY;SU=5;PE=0;SR=5;ALG=PROD;AF=0.000171;NSAMP=5;MSQ=13.02;RECLASSIFIED;AC=5;AN=29246;NFAM=5
chr16	10712414	482133	N	<DUP>	264.86	PASS	SVTYPE=DUP;POS=10712414;SVLEN=2367;END=10714781;STRANDS=-+:39;CIPOS=-20,22;CIEND=-24,23;CIPOS95=0,0;CIEND95=0,0;SU=39;PE=26;SR=13;ALG=PROD;AF=3.419e-05;NSAMP=1;MSQ=105.39;AC=1;AN=29246;NFAM=1
chr16	10713507	222785	N	<DEL>	333.85	PASS	SVTYPE=DEL;POS=10713507;SVLEN=-113;END=10713620;STRANDS=+-:8;CIPOS=-10,9;CIEND=-10,9;CIPOS95=0,0;CIEND95=0,0;SU=8;PE=0;SR=8;ALG=PROD;AF=3.421e-05;NSAMP=1;MSQ=251.73;AC=1;AN=29232;NFAM=1
chr16	10717118	482134_1	N	]chr16:10718312]N	95.92	LOW	SVTYPE=BND;POS=10717118;STRANDS=-+:6;IMPRECISE;CIPOS=-395,9;CIEND=-10,314;CIPOS95=-96,2;CIEND95=-2,74;MATEID=482134_2;EVENT=482134;SU=6;PE=6;SR=0;ALG=PROD;AF=0.0001026;NSAMP=3;MSQ=29.2;RECLASSIFIED;AC=3;AN=29246;NFAM=3
chr16	10717682	482135_1	N	]chr16:10718168]N	113.81	LOW	SVTYPE=BND;POS=10717682;STRANDS=-+:8;IMPRECISE;CIPOS=-10,9;CIEND=-10,9;CIPOS95=-3,0;CIEND95=-3,3;MATEID=482135_2;EVENT=482135;SU=8;PE=7;SR=1;ALG=PROD;AF=0.0001026;NSAMP=3;MSQ=36.41;RECLASSIFIED;AC=3;AN=29246;NFAM=3
chr16	10717750	482136	N	<DUP>	161.82	PASS	SVTYPE=DUP;POS=10717750;SVLEN=233;END=10717983;STRANDS=-+:6;CIPOS=-6,5;CIEND=-6,5;CIPOS95=0,0;CIEND95=0,0;SU=6;PE=0;SR=6;ALG=PROD;AF=0.000171;NSAMP=5;MSQ=6.27;AC=5;AN=29246;NFAM=5
chr16	10717770	222787_1	N	N[chr16:10717961[	18077.4	LOW	SVTYPE=BND;POS=10717770;STRANDS=+-:576;CIPOS=-1,2;CIEND=-1,0;CIPOS95=0,0;CIEND95=0,0;MATEID=222787_2;EVENT=222787;SU=576;PE=34;SR=542;ALG=PROD;AF=0.003385;NSAMP=98;MSQ=163.34;RECLASSIFIED;AC=99;AN=29246;NFAM=95
chr16	10717961	222787_2	N	]chr16:10717770]N	18077.4	LOW	SVTYPE=BND;POS=10717770;STRANDS=+-:576;CIPOS=-1,0;CIEND=-1,2;CIPOS95=0,0;CIEND95=0,0;MATEID=222787_1;EVENT=222787;SECONDARY;SU=576;PE=34;SR=542;ALG=PROD;AF=0.003385;NSAMP=98;MSQ=163.34;RECLASSIFIED;AC=99;AN=29246;NFAM=95
chr16	10718168	482135_2	N	N[chr16:10717682[	113.81	LOW	SVTYPE=BND;POS=10717682;STRANDS=-+:8;IMPRECISE;CIPOS=-10,9;CIEND=-10,9;CIPOS95=-3,3;CIEND95=-3,0;MATEID=482135_1;EVENT=482135;SECONDARY;SU=8;PE=7;SR=1;ALG=PROD;AF=0.0001026;NSAMP=3;MSQ=36.41;RECLASSIFIED;AC=3;AN=29246;NFAM=3
chr16	10718312	482134_2	N	N[chr16:10717118[	95.92	LOW	SVTYPE=BND;POS=10717118;STRANDS=-+:6;IMPRECISE;CIPOS=-10,314;CIEND=-395,9;CIPOS95=-2,74;CIEND95=-96,2;MATEID=482134_1;EVENT=482134;SECONDARY;SU=6;PE=6;SR=0;ALG=PROD;AF=0.0001026;NSAMP=3;MSQ=29.2;RECLASSIFIED;AC=3;AN=29246;NFAM=3
chr16	10726842	565499	N	<INV>	217.95	LOW	SVTYPE=INV;POS=10726842;SVLEN=73;END=10726915;STRANDS=++:2,--:2;IMPRECISE;CIPOS=-10,11;CIEND=-10,651;CIPOS95=-10,11;CIEND95=-2,329;SU=4;PE=4;SR=0;ALG=PROD;AF=0.0005129;NSAMP=15;MSQ=11.65;AC=15;AN=29246;NFAM=15
chr16	10730961	482137_1	N	]chr16:10731548]N	599.72	LOW	SVTYPE=BND;POS=10730961;STRANDS=-+:59;CIPOS=-30,29;CIEND=-23,22;CIPOS95=0,0;CIEND95=0,0;MATEID=482137_2;EVENT=482137;SU=59;PE=35;SR=24;ALG=PROD;AF=0.0001368;NSAMP=4;MSQ=148.04;RECLASSIFIED;AC=4;AN=29246;NFAM=4
chr16	10731070	222788	N	<DEL>	1042.5	PASS	SVTYPE=DEL;POS=10731070;SVLEN=-93;END=10731163;STRANDS=+-:35;CIPOS=-10,9;CIEND=-9,8;CIPOS95=0,0;CIEND95=0,0;SU=35;PE=0;SR=35;ALG=PROD;AF=0.0002735;NSAMP=8;MSQ=130.31;AC=8;AN=29246;NFAM=8
chr16	10731548	482137_2	N	N[chr16:10730961[	599.72	LOW	SVTYPE=BND;POS=10730961;STRANDS=-+:59;CIPOS=-23,22;CIEND=-30,29;CIPOS95=0,0;CIEND95=0,0;MATEID=482137_1;EVENT=482137;SECONDARY;SU=59;PE=35;SR=24;ALG=PROD;AF=0.0001368;NSAMP=4;MSQ=148.04;RECLASSIFIED;AC=4;AN=29246;NFAM=4
chr16	10733708	35112_2	N	]chr15:52297350]N	41.83	LOW	SVTYPE=BND;POS=10733708;STRANDS=+-:4;IMPRECISE;CIPOS=-10,9;CIEND=-10,9;CIPOS95=-3,1;CIEND95=-2,3;MATEID=35112_1;EVENT=35112;SECONDARY;SU=4;PE=3;SR=1;ALG=PROD;AF=3.419e-05;NSAMP=1;MSQ=41.83;AC=1;AN=29246;NFAM=1
chr16	10735535	116462_2	N	N]chr9:109529928]	68.91	LOW	SVTYPE=BND;POS=10735535;STRANDS=++:14;CIPOS=-29,28;CIEND=-29,28;CIPOS95=0,0;CIEND95=0,0;MATEID=116462_1;EVENT=116462;SECONDARY;SU=14;PE=0;SR=14;ALG=PROD;AF=0.0001026;NSAMP=3;MSQ=22.89;AC=3;AN=29246;NFAM=3
chr16	10739081	222789_1	N	N[chr16:10739373[	101.77	LOW	SVTYPE=BND;POS=10739081;STRANDS=+-:4;IMPRECISE;CIPOS=-9,8;CIEND=-10,7;CIPOS95=0,0;CIEND95=-2,0;MATEID=222789_2;EVENT=222789;SU=4;PE=0;SR=4;ALG=PROD;AF=0.000171;NSAMP=5;MSQ=13.8;RECLASSIFIED;AC=5;AN=29246;NFAM=5
chr16	10739373	222789_2	N	]chr16:10739081]N	101.77	LOW	SVTYPE=BND;POS=10739081;STRANDS=+-:4;IMPRECISE;CIPOS=-10,7;CIEND=-9,8;CIPOS95=-2,0;CIEND95=0,0;MATEID=222789_1;EVENT=222789;SECONDARY;SU=4;PE=0;SR=4;ALG=PROD;AF=0.000171;NSAMP=5;MSQ=13.8;RECLASSIFIED;AC=5;AN=29246;NFAM=5
chr16	10740090	482138	N	<DUP>	907.64	PASS	SVTYPE=DUP;POS=10740090;SVLEN=222;END=10740312;STRANDS=-+:4;IMPRECISE;CIPOS=-10,8;CIEND=-10,9;CIPOS95=-1,0;CIEND95=-1,1;SU=4;PE=1;SR=3;ALG=PROD;AF=0.001334;NSAMP=39;MSQ=14.89;AC=39;AN=29246;NFAM=38
chr16	10755026	222790_1	N	N[chr16:10755230[	237.44	LOW	SVTYPE=BND;POS=10755026;STRANDS=+-:6;CIPOS=-6,5;CIEND=-6,5;CIPOS95=0,0;CIEND95=0,0;MATEID=222790_2;EVENT=222790;SU=6;PE=0;SR=6;ALG=PROD;AF=3.419e-05;NSAMP=1;MSQ=236.58;RECLASSIFIED;AC=1;AN=29246;NFAM=1
chr16	10755230	222790_2	N	]chr16:10755026]N	237.44	LOW	SVTYPE=BND;POS=10755026;STRANDS=+-:6;CIPOS=-6,5;CIEND=-6,5;CIPOS95=0,0;CIEND95=0,0;MATEID=222790_1;EVENT=222790;SECONDARY;SU=6;PE=0;SR=6;ALG=PROD;AF=3.419e-05;NSAMP=1;MSQ=236.58;RECLASSIFIED;AC=1;AN=29246;NFAM=1
chr16	10758340	222791	N	<DEL>	446.48	PASS	SVTYPE=DEL;POS=10758340;SVLEN=-882;END=10759222;STRANDS=+-:20;CIPOS=-10,9;CIEND=-10,9;CIPOS95=0,0;CIEND95=0,0;SU=20;PE=13;SR=7;ALG=PROD;AF=3.419e-05;NSAMP=1;MSQ=446.48;AC=1;AN=29246;NFAM=1
chr16	10772617	222793	N	<DEL>	740.05	PASS	SVTYPE=DEL;POS=10772617;SVLEN=-9429;END=10782046;STRANDS=+-:38;IMPRECISE;CIPOS=-30,354;CIEND=-273,62;CIPOS95=-30,94;CIEND95=-42,42;SU=38;PE=38;SR=0;ALG=SUM;AF=3.419e-05;NSAMP=1;MSQ=257.62;AC=1;AN=29246;NFAM=1
chr16	10777816	482139	N	<DUP>	165.25	PASS	SVTYPE=DUP;POS=10777816;SVLEN=1004;END=10778820;STRANDS=-+:11;IMPRECISE;CIPOS=-253,9;CIEND=-10,282;CIPOS95=-51,2;CIEND95=-1,67;SU=11;PE=11;SR=0;ALG=PROD;AF=0.0002052;NSAMP=6;MSQ=23.53;AC=6;AN=29246;NFAM=6
chr16	10788420	222794	N	<DEL>	59.48	PASS	SVTYPE=DEL;POS=10788420;SVLEN=-3283;END=10791703;STRANDS=+-:10;IMPRECISE;CIPOS=-10,323;CIEND=-401,9;CIPOS95=-2,46;CIEND95=-69,3;SU=10;PE=10;SR=0;ALG=PROD;AF=3.419e-05;NSAMP=1;MSQ=59.48;AC=1;AN=29246;NFAM=1
chr16	10789794	482140	N	<DUP>	679.13	PASS	SVTYPE=DUP;POS=10789794;SVLEN=34773;END=10824567;STRANDS=-+:83;IMPRECISE;CIPOS=-30,16;CIEND=-26,9;CIPOS95=-1,1;CIEND95=-2,2;SU=83;PE=80;SR=3;ALG=PROD;AF=0.0001368;NSAMP=4;MSQ=168.41;AC=4;AN=29246;NFAM=1
chr16	10797055	222796_1	N	N[chr16:10797579[	114.72	LOW	SVTYPE=BND;POS=10797055;STRANDS=+-:9;CIPOS=-29,28;CIEND=-29,28;CIPOS95=0,0;CIEND95=0,0;MATEID=222796_2;EVENT=222796;SU=9;PE=0;SR=9;ALG=PROD;AF=0.0001026;NSAMP=3;MSQ=12.59;RECLASSIFIED;AC=3;AN=29246;NFAM=3
chr16	10797579	222796_2	N	]chr16:10797055]N	114.72	LOW	SVTYPE=BND;POS=10797055;STRANDS=+-:9;CIPOS=-29,28;CIEND=-29,28;CIPOS95=0,0;CIEND95=0,0;MATEID=222796_1;EVENT=222796;SECONDARY;SU=9;PE=0;SR=9;ALG=PROD;AF=0.0001026;NSAMP=3;MSQ=12.59;RECLASSIFIED;AC=3;AN=29246;NFAM=3
chr16	10798688	482142	N	<DUP>	149.4	PASS	SVTYPE=DUP;POS=10798688;SVLEN=786;END=10799474;STRANDS=-+:15;IMPRECISE;CIPOS=-267,9;CIEND=-10,232;CIPOS95=-47,0;CIEND95=-3,32;SU=15;PE=15;SR=0;ALG=PROD;AF=3.419e-05;NSAMP=1;MSQ=123.9;AC=1;AN=29246;NFAM=1
chr16	10800189	222797_1	N	N[chr16:10800240[	212.89	LOW	SVTYPE=BND;POS=10800189;STRANDS=+-:8;CIPOS=-10,9;CIEND=-10,9;CIPOS95=0,0;CIEND95=0,0;MATEID=222797_2;EVENT=222797;SU=8;PE=0;SR=8;ALG=PROD;AF=3.419e-05;NSAMP=1;MSQ=212.85;RECLASSIFIED;AC=1;AN=29246;NFAM=1
chr16	10800240	222797_2	N	]chr16:10800189]N	212.89	LOW	SVTYPE=BND;POS=10800189;STRANDS=+-:8;CIPOS=-10,9;CIEND=-10,9;CIPOS95=0,0;CIEND95=0,0;MATEID=222797_1;EVENT=222797;SECONDARY;SU=8;PE=0;SR=8;ALG=PROD;AF=3.419e-05;NSAMP=1;MSQ=212.85;RECLASSIFIED;AC=1;AN=29246;NFAM=1
chr16	10800696	222798	N	<DEL>	353.55	PASS	SVTYPE=DEL;POS=10800696;SVLEN=-3706;END=10804402;STRANDS=+-:17;CIPOS=-3,3;CIEND=-10,9;CIPOS95=0,0;CIEND95=0,0;SU=17;PE=9;SR=8;ALG=PROD;AF=3.419e-05;NSAMP=1;MSQ=353.55;AC=1;AN=29246;NFAM=1
chr16	10805234	222799	N	<DEL>	71.5	PASS	SVTYPE=DEL;POS=10805234;SVLEN=-40842;END=10846076;STRANDS=+-:8;IMPRECISE;CIPOS=-10,374;CIEND=-394,9;CIPOS95=-2,63;CIEND95=-81,1;SU=8;PE=8;SR=0;ALG=PROD;AF=3.419e-05;NSAMP=1;MSQ=71.5;AC=1;AN=29246;NFAM=1
chr16	10810534	482143_1	N	]chr16:10824566]N	25.45	LOW	SVTYPE=BND;POS=10810534;STRANDS=-+:5;IMPRECISE;CIPOS=-507,9;CIEND=-10,558;CIPOS95=-118,2;CIEND95=-1,130;MATEID=482143_2;EVENT=482143;SU=5;PE=5;SR=0;ALG=PROD;AF=3.419e-05;NSAMP=1;MSQ=24.42;RECLASSIFIED;AC=1;AN=29246;NFAM=1
chr16	10816520	565500_1	N	[chr16:10824363[N	1395.92	PASS	SVTYPE=BND;POS=10816520;STRANDS=--:72;CIPOS=-10,6;CIEND=-10,6;CIPOS95=0,0;CIEND95=0,0;MATEID=565500_2;EVENT=565500;SU=72;PE=49;SR=23;ALG=PROD;AF=0.000171;NSAMP=5;MSQ=279.18;AC=5;AN=29246;NFAM=5
chr16	10816764	565501_1	N	N]chr16:10820453]	1483.16	PASS	SVTYPE=BND;POS=10816764;STRANDS=++:81;CIPOS=-5,4;CIEND=-9,9;CIPOS95=0,0;CIEND95=0,0;MATEID=565501_2;EVENT=565501;SU=81;PE=40;SR=41;ALG=PROD;AF=0.000171;NSAMP=5;MSQ=296.63;AC=5;AN=29246;NFAM=5
chr16	10818946	222800_1	N	N[chr16:10819234[	58.58	LOW	SVTYPE=BND;POS=10818946;STRANDS=+-:14;CIPOS=-29,28;CIEND=-29,28;CIPOS95=0,0;CIEND95=0,0;MATEID=222800_2;EVENT=222800;SU=14;PE=0;SR=14;ALG=PROD;AF=0.0001368;NSAMP=4;MSQ=12.44;RECLASSIFIED;AC=4;AN=29246;NFAM=4
chr16	10819234	222800_2	N	]chr16:10818946]N	58.58	LOW	SVTYPE=BND;POS=10818946;STRANDS=+-:14;CIPOS=-29,28;CIEND=-29,28;CIPOS95=0,0;CIEND95=0,0;MATEID=222800_1;EVENT=222800;SECONDARY;SU=14;PE=0;SR=14;ALG=PROD;AF=0.0001368;NSAMP=4;MSQ=12.44;RECLASSIFIED;AC=4;AN=29246;NFAM=4
chr16	10819331	565502	N	<INV>	194.01	LOW	SVTYPE=INV;POS=10819331;SVLEN=80;END=10819411;STRANDS=++:1,--:3;IMPRECISE;CIPOS=-10,9;CIEND=-10,9;CIPOS95=-3,3;CIEND95=-3,3;SU=4;PE=3;SR=1;ALG=PROD;AF=0.0003761;NSAMP=11;MSQ=15.66;AC=11;AN=29246;NFAM=11
chr16	10820453	565501_2	N	N]chr16:10816764]	1483.16	PASS	SVTYPE=BND;POS=10820453;STRANDS=++:81;CIPOS=-9,9;CIEND=-5,4;CIPOS95=0,0;CIEND95=0,0;MATEID=565501_1;EVENT=565501;SECONDARY;SU=81;PE=40;SR=41;ALG=PROD;AF=0.000171;NSAMP=5;MSQ=296.63;AC=5;AN=29246;NFAM=5
chr16	10820489	36887_1	N	[chr17:52757561[N	287.29	LOW	SVTYPE=BND;POS=10820489;STRANDS=--:14;CIPOS=-29,28;CIEND=-29,28;CIPOS95=0,0;CIEND95=0,0;MATEID=36887_2;EVENT=36887;SU=14;PE=0;SR=14;ALG=PROD;AF=0.0002393;NSAMP=7;MSQ=36.04;AC=7;AN=29246;NFAM=7
chr16	10820536	86291_2	N	[chr5:26700041[N	252.19	LOW	SVTYPE=BND;POS=10820536;STRANDS=--:4;IMPRECISE;CIPOS=-211,9;CIEND=-501,7;CIPOS95=-89,2;CIEND95=-172,0;MATEID=86291_1;EVENT=86291;SECONDARY;SU=4;PE=4;SR=0;ALG=PROD;AF=0.0004787;NSAMP=14;MSQ=14.75;AC=14;AN=29246;NFAM=14
chr16	10824363	565500_2	N	[chr16:10816520[N	1395.92	PASS	SVTYPE=BND;POS=10824363;STRANDS=--:72;CIPOS=-10,6;CIEND=-10,6;CIPOS95=0,0;CIEND95=0,0;MATEID=565500_1;EVENT=565500;SECONDARY;SU=72;PE=49;SR=23;ALG=PROD;AF=0.000171;NSAMP=5;MSQ=279.18;AC=5;AN=29246;NFAM=5
chr16	10824566	482143_2	N	N[chr16:10810534[	25.45	LOW	SVTYPE=BND;POS=10810534;STRANDS=-+:5;IMPRECISE;CIPOS=-10,558;CIEND=-507,9;CIPOS95=-1,130;CIEND95=-118,2;MATEID=482143_1;EVENT=482143;SECONDARY;SU=5;PE=5;SR=0;ALG=PROD;AF=3.419e-05;NSAMP=1;MSQ=24.42;RECLASSIFIED;AC=1;AN=29246;NFAM=1
chr16	10829711	30885_2	N	[chr13:42711542[N	67.54	LOW	SVTYPE=BND;POS=10829711;STRANDS=--:8;IMPRECISE;CIPOS=-548,29;CIEND=-268,29;CIPOS95=-154,29;CIEND95=-58,29;MATEID=30885_1;EVENT=30885;SECONDARY;SU=8;PE=8;SR=0;ALG=PROD;AF=6.839e-05;NSAMP=2;MSQ=32.88;AC=2;AN=29246;NFAM=2
chr16	10829842	37700_1	N	[chr21:38573438[N	513.6	LOW	SVTYPE=BND;POS=10829842;STRANDS=--:45;IMPRECISE;CIPOS=-477,47;CIEND=-349,55;CIPOS95=-68,47;CIEND95=-21,21;MATEID=37700_2;EVENT=37700;SU=45;PE=45;SR=0;ALG=PROD;AF=0.0004103;NSAMP=12;MSQ=39.93;AC=12;AN=29246;NFAM=12
chr16	10829880	30886_2	N	N]chr13:42711410]	28.76	LOW	SVTYPE=BND;POS=10829880;STRANDS=++:4;IMPRECISE;CIPOS=-10,704;CIEND=-10,444;CIPOS95=-2,160;CIEND95=-2,126;MATEID=30886_1;EVENT=30886;SECONDARY;SU=4;PE=4;SR=0;ALG=PROD;AF=3.419e-05;NSAMP=1;MSQ=11.99;AC=1;AN=29246;NFAM=1
chr16	10830094	37699_1	N	N]chr21:38573291]	597.96	LOW	SVTYPE=BND;POS=10830094;STRANDS=++:70;IMPRECISE;CIPOS=-65,747;CIEND=-121,661;CIPOS95=-65,124;CIEND95=-106,106;MATEID=37699_2;EVENT=37699;SU=70;PE=70;SR=0;ALG=SUM;AF=0.0004787;NSAMP=14;MSQ=40.44;AC=14;AN=29246;NFAM=13
chr16	10830206	20257_2	N	[chr10:97700074[N	11662.1	LOW	SVTYPE=BND;POS=10830206;STRANDS=--:49;IMPRECISE;CIPOS=-360,9;CIEND=-352,13;CIPOS95=-51,9;CIEND95=-46,13;MATEID=20257_1;EVENT=20257;SECONDARY;SU=49;PE=49;SR=0;ALG=PROD;AF=0.01433;NSAMP=419;MSQ=23.85;AC=419;AN=29246;NFAM=419
chr16	10830399	37623_1	N	N]chr20:56664247]	170.56	LOW	SVTYPE=BND;POS=10830399;STRANDS=++:5;IMPRECISE;CIPOS=-10,474;CIEND=-10,569;CIPOS95=-1,168;CIEND95=0,179;MATEID=37623_2;EVENT=37623;SU=5;PE=5;SR=0;ALG=PROD;AF=0.0003761;NSAMP=11;MSQ=13.49;AC=11;AN=29246;NFAM=11
chr16	10830401	116575_2	N	N[chr9:129425291[	9631.8	LOW	SVTYPE=BND;POS=10830401;STRANDS=-+:865;IMPRECISE;CIPOS=-5,282;CIEND=-183,9;CIPOS95=-5,29;CIEND95=-3,3;MATEID=116575_1;EVENT=116575;SECONDARY;SU=865;PE=865;SR=0;ALG=PROD;AF=0.006668;NSAMP=195;MSQ=22.74;AC=195;AN=29246;NFAM=195
chr16	10830462	37761_1	N	N]chr22:23510462]	46317.1	LOW	SVTYPE=BND;POS=10830462;STRANDS=++:1708;IMPRECISE;CIPOS=-50,174;CIEND=-7,170;CIPOS95=-5,5;CIEND95=-7,7;MATEID=37761_2;EVENT=37761;SU=1708;PE=1708;SR=0;ALG=PROD;AF=0.02886;NSAMP=844;MSQ=25.21;AC=844;AN=29246;NFAM=817
chr16	10830654	222801	N	<DEL>	1606.14	PASS	SVTYPE=DEL;POS=10830654;SVLEN=-1954;END=10832608;STRANDS=+-:64;CIPOS=-23,24;CIEND=-23,21;CIPOS95=0,0;CIEND95=0,0;SU=64;PE=40;SR=24;ALG=PROD;AF=3.419e-05;NSAMP=1;MSQ=527.45;AC=1;AN=29246;NFAM=1
chr16	10831274	222802	N	<DEL>	625990	PASS	SVTYPE=DEL;POS=10831274;SVLEN=-507;END=10831781;STRANDS=+-:22523;CIPOS=0,0;CIEND=0,0;CIPOS95=0,0;CIEND95=0,0;SU=22523;PE=11653;SR=10870;ALG=PROD;AF=0.02117;NSAMP=609;MSQ=539.8;MEDGQR=3.82;Q10GQR=3.42;AC=619;AN=29246;NFAM=548
chr16	10833532	222803	N	<DEL>	686.38	PASS	SVTYPE=DEL;POS=10833532;SVLEN=-7277;END=10840809;STRANDS=+-:30;CIPOS=-3,2;CIEND=-4,1;CIPOS95=0,0;CIEND95=0,0;SU=30;PE=20;SR=10;ALG=PROD;AF=3.419e-05;NSAMP=1;MSQ=686.38;AC=1;AN=29246;NFAM=1
chr16	10836327	37953_1	N	N]chrX:29335274]	173.77	LOW	SVTYPE=BND;POS=10836327;STRANDS=++:9;IMPRECISE;CIPOS=-48,466;CIEND=-50,509;CIPOS95=-48,115;CIEND95=-50,118;MATEID=37953_2;EVENT=37953;SU=9;PE=9;SR=0;ALG=PROD;AF=3.419e-05;NSAMP=1;MSQ=173.77;AC=1;AN=29246;NFAM=1
chr16	10844784	63533_2	N	[chr3:121786171[N	18342.4	LOW	SVTYPE=BND;POS=10844784;STRANDS=--:9;CIPOS=-29,28;CIEND=-29,28;CIPOS95=0,0;CIEND95=0,0;MATEID=63533_1;EVENT=63533;SECONDARY;SU=9;PE=0;SR=9;ALG=PROD;AF=0.01467;NSAMP=429;MSQ=24.76;AC=429;AN=29246;NFAM=408
chr16	10854198	222804_1	N	N[chr16:10854469[	834.06	LOW	SVTYPE=BND;POS=10854198;STRANDS=+-:4;IMPRECISE;CIPOS=-7,9;CIEND=-9,8;CIPOS95=0,1;CIEND95=0,0;MATEID=222804_2;EVENT=222804;SU=4;PE=0;SR=4;ALG=PROD;AF=0.0005129;NSAMP=15;MSQ=13.92;RECLASSIFIED;AC=15;AN=29246;NFAM=15
chr16	10854469	222804_2	N	]chr16:10854198]N	834.06	LOW	SVTYPE=BND;POS=10854198;STRANDS=+-:4;IMPRECISE;CIPOS=-9,8;CIEND=-7,9;CIPOS95=0,0;CIEND95=0,1;MATEID=222804_1;EVENT=222804;SECONDARY;SU=4;PE=0;SR=4;ALG=PROD;AF=0.0005129;NSAMP=15;MSQ=13.92;RECLASSIFIED;AC=15;AN=29246;NFAM=15
chr16	10859237	37753_1	N	[chr22:20163995[N	71.82	LOW	SVTYPE=BND;POS=10859237;STRANDS=--:5;CIPOS=-10,9;CIEND=-10,9;CIPOS95=0,0;CIEND95=0,0;MATEID=37753_2;EVENT=37753;SU=5;PE=0;SR=5;ALG=PROD;AF=3.419e-05;NSAMP=1;MSQ=71.82;AC=1;AN=29246;NFAM=1
chr16	10859359	222805_1	N	N[chr16:10859578[	214.18	LOW	SVTYPE=BND;POS=10859359;STRANDS=+-:5;CIPOS=-10,8;CIEND=-10,9;CIPOS95=0,0;CIEND95=0,0;MATEID=222805_2;EVENT=222805;SU=5;PE=1;SR=4;ALG=PROD;AF=0.000171;NSAMP=5;MSQ=33.61;RECLASSIFIED;AC=5;AN=29246;NFAM=5
chr16	10859578	222805_2	N	]chr16:10859359]N	214.18	LOW	SVTYPE=BND;POS=10859359;STRANDS=+-:5;CIPOS=-10,9;CIEND=-10,8;CIPOS95=0,0;CIEND95=0,0;MATEID=222805_1;EVENT=222805;SECONDARY;SU=5;PE=1;SR=4;ALG=PROD;AF=0.000171;NSAMP=5;MSQ=33.61;RECLASSIFIED;AC=5;AN=29246;NFAM=5
chr16	10864064	104098_2	N	N[chr7:138275577[	382603	LOW	SVTYPE=BND;POS=10864064;STRANDS=-+:16;IMPRECISE;CIPOS=-14,549;CIEND=-59,29;CIPOS95=-14,100;CIEND95=-19,19;MATEID=104098_1;EVENT=104098;SECONDARY;SU=16;PE=16;SR=0;ALG=PROD;AF=0.2079;NSAMP=6080;MSQ=36.64;AC=6080;AN=29246;NFAM=5743
chr16	10871333	222806	N	<DEL>	1309.86	PASS	SVTYPE=DEL;POS=10871333;SVLEN=-58;END=10871391;STRANDS=+-:48;CIPOS=-10,9;CIEND=-10,9;CIPOS95=0,0;CIEND95=0,0;SU=48;PE=0;SR=48;ALG=PROD;AF=0.000171;NSAMP=5;MSQ=261.97;AC=5;AN=29246;NFAM=5
chr16	10872286	36795_1	N	]chr17:7302503]N	37150.4	LOW	SVTYPE=BND;POS=10872286;STRANDS=-+:634;IMPRECISE;CIPOS=-805,64;CIEND=-147,739;CIPOS95=-147,64;CIEND95=-90,90;MATEID=36795_2;EVENT=36795;SU=634;PE=634;SR=0;ALG=SUM;AF=0.03276;NSAMP=958;MSQ=25.22;AC=958;AN=29246;NFAM=949
chr16	10875995	95503_2	N	N]chr6:15133870]	6.83	LOW	SVTYPE=BND;POS=10875995;STRANDS=++:4;CIPOS=-9,8;CIEND=-9,8;CIPOS95=0,0;CIEND95=0,0;MATEID=95503_1;EVENT=95503;SECONDARY;SU=4;PE=0;SR=4;ALG=PROD;AF=3.419e-05;NSAMP=1;MSQ=6.83;AC=1;AN=29246;NFAM=1
chr16	10884060	222807	N	<DEL>	3578.57	PASS	SVTYPE=DEL;POS=10884060;SVLEN=-3705;END=10887765;STRANDS=+-:156;CIPOS=-21,20;CIEND=-22,20;CIPOS95=0,0;CIEND95=0,0;SU=156;PE=93;SR=63;ALG=PROD;AF=0.0002052;NSAMP=6;MSQ=596.43;AC=6;AN=29246;NFAM=5
chr16	10884128	116463_2	N	N]chr9:11728413]	127963	LOW	SVTYPE=BND;POS=10884128;STRANDS=++:236;IMPRECISE;CIPOS=-7,369;CIEND=-3,476;CIPOS95=-7,13;CIEND95=-3,49;MATEID=116463_1;EVENT=116463;SECONDARY;SU=236;PE=236;SR=0;ALG=PROD;AF=0.02469;NSAMP=722;MSQ=94.51;AC=722;AN=29246;NFAM=708
chr16	10884130	482144_1	N	]chr16:10885084]N	3846.65	LOW	SVTYPE=BND;POS=10884130;STRANDS=-+:4;IMPRECISE;CIPOS=-630,9;CIEND=-10,581;CIPOS95=-222,0;CIEND95=-1,175;MATEID=482144_2;EVENT=482144;SU=4;PE=4;SR=0;ALG=PROD;AF=0.00424;NSAMP=124;MSQ=18.72;RECLASSIFIED;AC=124;AN=29246;NFAM=120
chr16	10885084	482144_2	N	N[chr16:10884130[	3846.65	LOW	SVTYPE=BND;POS=10884130;STRANDS=-+:4;IMPRECISE;CIPOS=-10,581;CIEND=-630,9;CIPOS95=-1,175;CIEND95=-222,0;MATEID=482144_1;EVENT=482144;SECONDARY;SU=4;PE=4;SR=0;ALG=PROD;AF=0.00424;NSAMP=124;MSQ=18.72;RECLASSIFIED;AC=124;AN=29246;NFAM=120
chr16	10911329	222808_1	N	N[chr16:10911501[	74.12	LOW	SVTYPE=BND;POS=10911329;STRANDS=+-:4;IMPRECISE;CIPOS=-10,9;CIEND=-10,9;CIPOS95=-1,1;CIEND95=-1,1;MATEID=222808_2;EVENT=222808;SU=4;PE=2;SR=2;ALG=PROD;AF=0.0002052;NSAMP=6;MSQ=9.75;RECLASSIFIED;AC=6;AN=29246;NFAM=6
chr16	10911501	222808_2	N	]chr16:10911329]N	74.12	LOW	SVTYPE=BND;POS=10911329;STRANDS=+-:4;IMPRECISE;CIPOS=-10,9;CIEND=-10,9;CIPOS95=-1,1;CIEND95=-1,1;MATEID=222808_1;EVENT=222808;SECONDARY;SU=4;PE=2;SR=2;ALG=PROD;AF=0.0002052;NSAMP=6;MSQ=9.75;RECLASSIFIED;AC=6;AN=29246;NFAM=6
chr16	10913967	33336_2	N	N]chr14:63340799]	100.97	LOW	SVTYPE=BND;POS=10913967;STRANDS=++:8;CIPOS=-29,28;CIEND=-29,28;CIPOS95=0,0;CIEND95=0,0;MATEID=33336_1;EVENT=33336;SECONDARY;SU=8;PE=0;SR=8;ALG=PROD;AF=0.0002052;NSAMP=6;MSQ=14.05;AC=6;AN=29246;NFAM=6
chr16	10919842	565504_1	N	N]chr16:10920434]	281.41	PASS	SVTYPE=BND;POS=10919842;STRANDS=++:20;CIPOS=-10,9;CIEND=-10,9;CIPOS95=0,0;CIEND95=0,0;MATEID=565504_2;EVENT=565504;SU=20;PE=8;SR=12;ALG=PROD;AF=3.419e-05;NSAMP=1;MSQ=281.41;AC=1;AN=29246;NFAM=1
chr16	10919848	565503_1	N	[chr16:10920294[N	65.49	LOW	SVTYPE=BND;POS=10919848;STRANDS=--:11;CIPOS=-7,6;CIEND=-7,4;CIPOS95=0,0;CIEND95=0,0;MATEID=565503_2;EVENT=565503;SU=11;PE=6;SR=5;ALG=PROD;AF=3.419e-05;NSAMP=1;MSQ=65.49;AC=1;AN=29246;NFAM=1
chr16	10920294	565503_2	N	[chr16:10919848[N	65.49	LOW	SVTYPE=BND;POS=10920294;STRANDS=--:11;CIPOS=-7,4;CIEND=-7,6;CIPOS95=0,0;CIEND95=0,0;MATEID=565503_1;EVENT=565503;SECONDARY;SU=11;PE=6;SR=5;ALG=PROD;AF=3.419e-05;NSAMP=1;MSQ=65.49;AC=1;AN=29246;NFAM=1
chr16	10920434	565504_2	N	N]chr16:10919842]	281.41	PASS	SVTYPE=BND;POS=10920434;STRANDS=++:20;CIPOS=-10,9;CIEND=-10,9;CIPOS95=0,0;CIEND95=0,0;MATEID=565504_1;EVENT=565504;SECONDARY;SU=20;PE=8;SR=12;ALG=PROD;AF=3.419e-05;NSAMP=1;MSQ=281.41;AC=1;AN=29246;NFAM=1
chr16	10986732	37049_1	N	[chr18:34489126[N	40.93	LOW	SVTYPE=BND;POS=10986732;STRANDS=--:4;CIPOS=-9,8;CIEND=-9,8;CIPOS95=0,0;CIEND95=0,0;MATEID=37049_2;EVENT=37049;SU=4;PE=0;SR=4;ALG=PROD;AF=0.0001026;NSAMP=3;MSQ=13.11;AC=3;AN=29246;NFAM=3
chr16	10992281	222811	N	<DEL>	407.6	PASS	SVTYPE=DEL;POS=10992281;SVLEN=-79409;END=11071690;STRANDS=+-:21;CIPOS=-4,0;CIEND=-1,3;CIPOS95=0,0;CIEND95=0,0;SU=21;PE=11;SR=10;ALG=PROD;AF=3.419e-05;NSAMP=1;MSQ=407.6;AC=1;AN=29246;NFAM=1
chr16	10992536	24307_2	N	[chr11:15339666[N	837.66	LOW	SVTYPE=BND;POS=10992536;STRANDS=--:13;CIPOS=-30,29;CIEND=-30,28;CIPOS95=0,0;CIEND95=0,0;MATEID=24307_1;EVENT=24307;SECONDARY;SU=13;PE=1;SR=12;ALG=PROD;AF=0.0009916;NSAMP=29;MSQ=14.85;AC=29;AN=29246;NFAM=28
chr16	10992536	36823_1	N	]chr17:19503506]N	168905	LOW	SVTYPE=BND;POS=10992536;STRANDS=-+:4;IMPRECISE;CIPOS=-10,9;CIEND=-9,9;CIPOS95=-1,1;CIEND95=-1,1;MATEID=36823_2;EVENT=36823;SU=4;PE=1;SR=3;ALG=PROD;AF=0.05461;NSAMP=1597;MSQ=55.7;AC=1597;AN=29246;NFAM=1534
chr16	10992536	86292_2	N	]chr5:138066835]N	70.49	LOW	SVTYPE=BND;POS=10992536;STRANDS=+-:21;CIPOS=-24,22;CIEND=-25,23;CIPOS95=0,0;CIEND95=0,0;MATEID=86292_1;EVENT=86292;SECONDARY;SU=21;PE=6;SR=15;ALG=PROD;AF=6.839e-05;NSAMP=2;MSQ=35.25;AC=2;AN=29246;NFAM=2
chr16	10992551	24308_2	N	N]chr11:65365384]	252485	LOW	SVTYPE=BND;POS=10992551;STRANDS=++:6;IMPRECISE;CIPOS=-30,29;CIEND=-30,29;CIPOS95=-1,1;CIEND95=-1,1;MATEID=24308_1;EVENT=24308;SECONDARY;SU=6;PE=3;SR=3;ALG=PROD;AF=0.07307;NSAMP=2137;MSQ=63.35;AC=2137;AN=29246;NFAM=2049
chr16	11013242	222812_1	N	N[chr16:11013297[	266.79	PASS	SVTYPE=BND;POS=11013242;STRANDS=+-:8;CIPOS=-10,9;CIEND=-4,4;CIPOS95=0,0;CIEND95=0,0;MATEID=222812_2;EVENT=222812;SU=8;PE=0;SR=8;ALG=PROD;AF=3.419e-05;NSAMP=1;MSQ=266.76;RECLASSIFIED;AC=1;AN=29246;NFAM=1
chr16	11013297	222812_2	N	]chr16:11013242]N	266.79	PASS	SVTYPE=BND;POS=11013242;STRANDS=+-:8;CIPOS=-4,4;CIEND=-10,9;CIPOS95=0,0;CIEND95=0,0;MATEID=222812_1;EVENT=222812;SECONDARY;SU=8;PE=0;SR=8;ALG=PROD;AF=3.419e-05;NSAMP=1;MSQ=266.76;RECLASSIFIED;AC=1;AN=29246;NFAM=1
chr16	11017833	222813_1	N	N[chr16:11017884[	982.99	LOW	SVTYPE=BND;POS=11017833;STRANDS=+-:33;CIPOS=-6,5;CIEND=-6,5;CIPOS95=0,0;CIEND95=0,0;MATEID=222813_2;EVENT=222813;SU=33;PE=0;SR=33;ALG=PROD;AF=0.000171;NSAMP=5;MSQ=172.01;RECLASSIFIED;AC=5;AN=29246;NFAM=5
chr16	11017884	222813_2	N	]chr16:11017833]N	982.99	LOW	SVTYPE=BND;POS=11017833;STRANDS=+-:33;CIPOS=-6,5;CIEND=-6,5;CIPOS95=0,0;CIEND95=0,0;MATEID=222813_1;EVENT=222813;SECONDARY;SU=33;PE=0;SR=33;ALG=PROD;AF=0.000171;NSAMP=5;MSQ=172.01;RECLASSIFIED;AC=5;AN=29246;NFAM=5
chr16	11018073	222814_1	N	N[chr16:11018481[	267.32	LOW	SVTYPE=BND;POS=11018073;STRANDS=+-:4;CIPOS=-9,8;CIEND=-9,8;CIPOS95=0,0;CIEND95=0,0;MATEID=222814_2;EVENT=222814;SU=4;PE=0;SR=4;ALG=PROD;AF=0.0003077;NSAMP=9;MSQ=14.88;RECLASSIFIED;AC=9;AN=29246;NFAM=9
chr16	11018481	222814_2	N	]chr16:11018073]N	267.32	LOW	SVTYPE=BND;POS=11018073;STRANDS=+-:4;CIPOS=-9,8;CIEND=-9,8;CIPOS95=0,0;CIEND95=0,0;MATEID=222814_1;EVENT=222814;SECONDARY;SU=4;PE=0;SR=4;ALG=PROD;AF=0.0003077;NSAMP=9;MSQ=14.88;RECLASSIFIED;AC=9;AN=29246;NFAM=9
chr16	11022630	27845_2	N	[chr12:676196[N	21328.1	LOW	SVTYPE=BND;POS=11022630;STRANDS=--:4;IMPRECISE;CIPOS=-10,9;CIEND=-10,9;CIPOS95=-1,0;CIEND95=-1,1;MATEID=27845_1;EVENT=27845;SECONDARY;SU=4;PE=2;SR=2;ALG=PROD;AF=0.0187;NSAMP=547;MSQ=29.24;AC=547;AN=29246;NFAM=539
chr16	11031276	222815_1	N	N[chr16:11031402[	260.75	PASS	SVTYPE=BND;POS=11031276;STRANDS=+-:10;CIPOS=-10,9;CIEND=-10,9;CIPOS95=0,0;CIEND95=0,0;MATEID=222815_2;EVENT=222815;SU=10;PE=0;SR=10;ALG=PROD;AF=3.419e-05;NSAMP=1;MSQ=260.75;RECLASSIFIED;AC=1;AN=29246;NFAM=1
chr16	11031402	222815_2	N	]chr16:11031276]N	260.75	PASS	SVTYPE=BND;POS=11031276;STRANDS=+-:10;CIPOS=-10,9;CIEND=-10,9;CIPOS95=0,0;CIEND95=0,0;MATEID=222815_1;EVENT=222815;SECONDARY;SU=10;PE=0;SR=10;ALG=PROD;AF=3.419e-05;NSAMP=1;MSQ=260.75;RECLASSIFIED;AC=1;AN=29246;NFAM=1
chr16	11033274	222816_1	N	N[chr16:11033329[	350.96	LOW	SVTYPE=BND;POS=11033274;STRANDS=+-:14;CIPOS=-24,23;CIEND=-25,29;CIPOS95=0,0;CIEND95=0,0;MATEID=222816_2;EVENT=222816;SU=14;PE=0;SR=14;ALG=PROD;AF=6.839e-05;NSAMP=2;MSQ=175.34;RECLASSIFIED;AC=2;AN=29246;NFAM=2
chr16	11033329	222816_2	N	]chr16:11033274]N	350.96	LOW	SVTYPE=BND;POS=11033274;STRANDS=+-:14;CIPOS=-25,29;CIEND=-24,23;CIPOS95=0,0;CIEND95=0,0;MATEID=222816_1;EVENT=222816;SECONDARY;SU=14;PE=0;SR=14;ALG=PROD;AF=6.839e-05;NSAMP=2;MSQ=175.34;RECLASSIFIED;AC=2;AN=29246;NFAM=2
chr16	11044830	222817_1	N	N[chr16:11045231[	278.08	LOW	SVTYPE=BND;POS=11044830;STRANDS=+-:5;CIPOS=-10,9;CIEND=-10,9;CIPOS95=0,0;CIEND95=0,0;MATEID=222817_2;EVENT=222817;SU=5;PE=0;SR=5;ALG=PROD;AF=0.0004445;NSAMP=13;MSQ=12.57;RECLASSIFIED;AC=13;AN=29246;NFAM=13
chr16	11045231	222817_2	N	]chr16:11044830]N	278.08	LOW	SVTYPE=BND;POS=11044830;STRANDS=+-:5;CIPOS=-10,9;CIEND=-10,9;CIPOS95=0,0;CIEND95=0,0;MATEID=222817_1;EVENT=222817;SECONDARY;SU=5;PE=0;SR=5;ALG=PROD;AF=0.0004445;NSAMP=13;MSQ=12.57;RECLASSIFIED;AC=13;AN=29246;NFAM=13
chr16	11066306	222818	N	<DEL>	3983.48	PASS	SVTYPE=DEL;POS=11066306;SVLEN=-15872;END=11082178;STRANDS=+-:164;CIPOS=-3,2;CIEND=-8,29;CIPOS95=0,0;CIEND95=0,0;SU=164;PE=93;SR=71;ALG=PROD;AF=0.0002052;NSAMP=6;MSQ=663.91;AC=6;AN=29246;NFAM=5
chr16	11077130	222820_1	N	N[chr16:11077547[	186.42	LOW	SVTYPE=BND;POS=11077130;STRANDS=+-:5;CIPOS=-10,9;CIEND=-10,9;CIPOS95=0,0;CIEND95=0,0;MATEID=222820_2;EVENT=222820;SU=5;PE=0;SR=5;ALG=PROD;AF=0.0002735;NSAMP=8;MSQ=10.64;RECLASSIFIED;AC=8;AN=29246;NFAM=8
chr16	11077547	222820_2	N	]chr16:11077130]N	186.42	LOW	SVTYPE=BND;POS=11077130;STRANDS=+-:5;CIPOS=-10,9;CIEND=-10,9;CIPOS95=0,0;CIEND95=0,0;MATEID=222820_1;EVENT=222820;SECONDARY;SU=5;PE=0;SR=5;ALG=PROD;AF=0.0002735;NSAMP=8;MSQ=10.64;RECLASSIFIED;AC=8;AN=29246;NFAM=8
chr16	11089495	222821_1	N	N[chr16:11109110[	10015.4	LOW	SVTYPE=BND;POS=11089495;STRANDS=+-:36;CIPOS=-24,27;CIEND=-29,28;CIPOS95=0,0;CIEND95=0,0;MATEID=222821_2;EVENT=222821;SU=36;PE=30;SR=6;ALG=PROD;AF=0.01245;NSAMP=364;MSQ=19.54;RECLASSIFIED;AC=364;AN=29246;NFAM=361
chr16	11109110	222821_2	N	]chr16:11089495]N	10015.4	LOW	SVTYPE=BND;POS=11089495;STRANDS=+-:36;CIPOS=-29,28;CIEND=-24,27;CIPOS95=0,0;CIEND95=0,0;MATEID=222821_1;EVENT=222821;SECONDARY;SU=36;PE=30;SR=6;ALG=PROD;AF=0.01245;NSAMP=364;MSQ=19.54;RECLASSIFIED;AC=364;AN=29246;NFAM=361
chr16	11112855	222822_1	N	N[chr16:11113232[	926.67	LOW	SVTYPE=BND;POS=11112855;STRANDS=+-:18;CIPOS=-10,9;CIEND=-10,9;CIPOS95=0,0;CIEND95=0,0;MATEID=222822_2;EVENT=222822;SU=18;PE=8;SR=10;ALG=PROD;AF=0.0004787;NSAMP=14;MSQ=59.47;RECLASSIFIED;AC=14;AN=29246;NFAM=14
chr16	11113232	222822_2	N	]chr16:11112855]N	926.67	LOW	SVTYPE=BND;POS=11112855;STRANDS=+-:18;CIPOS=-10,9;CIEND=-10,9;CIPOS95=0,0;CIEND95=0,0;MATEID=222822_1;EVENT=222822;SECONDARY;SU=18;PE=8;SR=10;ALG=PROD;AF=0.0004787;NSAMP=14;MSQ=59.47;RECLASSIFIED;AC=14;AN=29246;NFAM=14
chr16	11146519	222825_1	N	N[chr16:11146761[	4966.01	LOW	SVTYPE=BND;POS=11146519;STRANDS=+-:181;CIPOS=-1,6;CIEND=-3,5;CIPOS95=0,0;CIEND95=0,0;MATEID=222825_2;EVENT=222825;SU=181;PE=1;SR=180;ALG=PROD;AF=0.002804;NSAMP=82;MSQ=23.73;RECLASSIFIED;AC=82;AN=29246;NFAM=82
chr16	11146761	222825_2	N	]chr16:11146519]N	4966.01	LOW	SVTYPE=BND;POS=11146519;STRANDS=+-:181;CIPOS=-3,5;CIEND=-1,6;CIPOS95=0,0;CIEND95=0,0;MATEID=222825_1;EVENT=222825;SECONDARY;SU=181;PE=1;SR=180;ALG=PROD;AF=0.002804;NSAMP=82;MSQ=23.73;RECLASSIFIED;AC=82;AN=29246;NFAM=82
chr16	11147802	222826	N	<DEL>	2341.15	PASS	SVTYPE=DEL;POS=11147802;SVLEN=-726;END=11148528;STRANDS=+-:87;CIPOS=-22,21;CIEND=-25,21;CIPOS95=0,0;CIEND95=0,0;SU=87;PE=58;SR=29;ALG=PROD;AF=3.419e-05;NSAMP=1;MSQ=680.56;AC=1;AN=29246;NFAM=1
chr16	11169004	222827	N	<DEL>	161.91	PASS	SVTYPE=DEL;POS=11169004;SVLEN=-62;END=11169066;STRANDS=+-:7;CIPOS=-5,4;CIEND=-5,4;CIPOS95=0,0;CIEND95=0,0;SU=7;PE=0;SR=7;ALG=PROD;AF=3.419e-05;NSAMP=1;MSQ=161.81;AC=1;AN=29246;NFAM=1
chr16	11182841	222829_1	N	N[chr16:11183330[	78.66	LOW	SVTYPE=BND;POS=11182841;STRANDS=+-:8;CIPOS=-10,9;CIEND=-10,9;CIPOS95=0,0;CIEND95=0,0;MATEID=222829_2;EVENT=222829;SU=8;PE=0;SR=8;ALG=PROD;AF=3.419e-05;NSAMP=1;MSQ=9.36;RECLASSIFIED;AC=1;AN=29246;NFAM=1
chr16	11183330	222829_2	N	]chr16:11182841]N	78.66	LOW	SVTYPE=BND;POS=11182841;STRANDS=+-:8;CIPOS=-10,9;CIEND=-10,9;CIPOS95=0,0;CIEND95=0,0;MATEID=222829_1;EVENT=222829;SECONDARY;SU=8;PE=0;SR=8;ALG=PROD;AF=3.419e-05;NSAMP=1;MSQ=9.36;RECLASSIFIED;AC=1;AN=29246;NFAM=1
chr16	11199942	222831	N	<DEL>	146.72	PASS	SVTYPE=DEL;POS=11199942;SVLEN=-15176;END=11215118;STRANDS=+-:7;IMPRECISE;CIPOS=-10,416;CIEND=-487,9;CIPOS95=-2,95;CIEND95=-77,2;SU=7;PE=7;SR=0;ALG=PROD;AF=3.419e-05;NSAMP=1;MSQ=146.72;AC=1;AN=29246;NFAM=1
chr16	11203849	222832	N	<DEL>	554	PASS	SVTYPE=DEL;POS=11203849;SVLEN=-10716;END=11214565;STRANDS=+-:30;IMPRECISE;CIPOS=-30,614;CIEND=-432,59;CIPOS95=-30,197;CIEND95=-55,55;SU=30;PE=30;SR=0;ALG=SUM;AF=3.419e-05;NSAMP=1;MSQ=413.42;AC=1;AN=29246;NFAM=1
chr16	11204975	222833	N	<DEL>	344.53	PASS	SVTYPE=DEL;POS=11204975;SVLEN=-3089;END=11208064;STRANDS=+-:16;CIPOS=-4,4;CIEND=-10,9;CIPOS95=0,0;CIEND95=0,0;SU=16;PE=9;SR=7;ALG=PROD;AF=3.419e-05;NSAMP=1;MSQ=344.53;AC=1;AN=29246;NFAM=1
chr16	11205716	222834_1	N	N[chr16:11208611[	12738.5	PASS	SVTYPE=BND;POS=11205716;STRANDS=+-:533;CIPOS=-2,1;CIEND=-2,0;CIPOS95=0,0;CIEND95=0,0;MATEID=222834_2;EVENT=222834;SU=533;PE=331;SR=202;ALG=PROD;AF=0.0003077;NSAMP=9;MSQ=516.51;RECLASSIFIED;AC=9;AN=29246;NFAM=9
chr16	11208611	222834_2	N	]chr16:11205716]N	12738.5	PASS	SVTYPE=BND;POS=11205716;STRANDS=+-:533;CIPOS=-2,0;CIEND=-2,1;CIPOS95=0,0;CIEND95=0,0;MATEID=222834_1;EVENT=222834;SECONDARY;SU=533;PE=331;SR=202;ALG=PROD;AF=0.0003077;NSAMP=9;MSQ=516.51;RECLASSIFIED;AC=9;AN=29246;NFAM=9
chr16	11216731	222837_1	N	N[chr16:11216803[	242.94	LOW	SVTYPE=BND;POS=11216731;STRANDS=+-:4;CIPOS=-9,8;CIEND=-9,8;CIPOS95=0,0;CIEND95=0,0;MATEID=222837_2;EVENT=222837;SU=4;PE=0;SR=4;ALG=PROD;AF=3.419e-05;NSAMP=1;MSQ=242.72;RECLASSIFIED;AC=1;AN=29246;NFAM=1
chr16	11216803	222837_2	N	]chr16:11216731]N	242.94	LOW	SVTYPE=BND;POS=11216731;STRANDS=+-:4;CIPOS=-9,8;CIEND=-9,8;CIPOS95=0,0;CIEND95=0,0;MATEID=222837_1;EVENT=222837;SECONDARY;SU=4;PE=0;SR=4;ALG=PROD;AF=3.419e-05;NSAMP=1;MSQ=242.72;RECLASSIFIED;AC=1;AN=29246;NFAM=1
chr16	11217346	222838	N	<DEL>	213.05	PASS	SVTYPE=DEL;POS=11217346;SVLEN=-57;END=11217403;STRANDS=+-:7;CIPOS=-5,4;CIEND=-5,4;CIPOS95=0,0;CIEND95=0,0;SU=7;PE=0;SR=7;ALG=PROD;AF=3.419e-05;NSAMP=1;MSQ=212.85;AC=1;AN=29246;NFAM=1
chr16	11221463	222839	N	<DEL>	841.22	PASS	SVTYPE=DEL;POS=11221463;SVLEN=-1152;END=11222615;STRANDS=+-:51;IMPRECISE;CIPOS=-33,579;CIEND=-407,47;CIPOS95=-33,124;CIEND95=-74,47;SU=51;PE=51;SR=0;ALG=SUM;AF=0.0001026;NSAMP=3;MSQ=157.65;AC=3;AN=29246;NFAM=3
chr16	11222963	111328_2	N	[chr8:59152357[N	110.68	LOW	SVTYPE=BND;POS=11222963;STRANDS=--:4;CIPOS=-9,8;CIEND=-9,8;CIPOS95=0,0;CIEND95=0,0;MATEID=111328_1;EVENT=111328;SECONDARY;SU=4;PE=0;SR=4;ALG=PROD;AF=0.0001368;NSAMP=4;MSQ=24.91;AC=4;AN=29246;NFAM=4
chr16	11239484	36869_1	N	[chr17:42144929[N	3340.1	LOW	SVTYPE=BND;POS=11239484;STRANDS=--:8;IMPRECISE;CIPOS=-587,29;CIEND=-751,29;CIPOS95=-144,29;CIEND95=-167,29;MATEID=36869_2;EVENT=36869;SU=8;PE=8;SR=0;ALG=PROD;AF=0.003077;NSAMP=90;MSQ=30.83;AC=90;AN=29246;NFAM=90
chr16	11247407	24309_2	N	[chr11:107818113[N	9159.26	LOW	SVTYPE=BND;POS=11247407;STRANDS=--:93;CIPOS=-8,8;CIEND=-8,8;CIPOS95=0,0;CIEND95=0,0;MATEID=24309_1;EVENT=24309;SECONDARY;SU=93;PE=0;SR=93;ALG=PROD;AF=0.007454;NSAMP=218;MSQ=33.71;AC=218;AN=29246;NFAM=218
chr16	11251798	111329_2	N	[chr8:50180769[N	59.93	LOW	SVTYPE=BND;POS=11251798;STRANDS=--:4;IMPRECISE;CIPOS=-10,8;CIEND=-10,8;CIPOS95=-1,0;CIEND95=-1,0;MATEID=111329_1;EVENT=111329;SECONDARY;SU=4;PE=0;SR=4;ALG=PROD;AF=3.419e-05;NSAMP=1;MSQ=59.93;AC=1;AN=29246;NFAM=1
chr16	11254995	222840	N	<DEL>	66.2	PASS	SVTYPE=DEL;POS=11254995;SVLEN=-233;END=11255228;STRANDS=+-:5;CIPOS=-10,9;CIEND=-10,9;CIPOS95=0,0;CIEND95=0,0;SU=5;PE=0;SR=5;ALG=PROD;AF=3.419e-05;NSAMP=1;MSQ=47.78;AC=1;AN=29246;NFAM=1
chr16	11258034	222842_1	N	N[chr16:11258208[	4631.45	LOW	SVTYPE=BND;POS=11258034;STRANDS=+-:94;CIPOS=-5,4;CIEND=-5,4;CIPOS95=0,0;CIEND95=0,0;MATEID=222842_2;EVENT=222842;SU=94;PE=3;SR=91;ALG=PROD;AF=0.0007522;NSAMP=22;MSQ=206.68;RECLASSIFIED;AC=22;AN=29246;NFAM=22
chr16	11258208	222842_2	N	]chr16:11258034]N	4631.45	LOW	SVTYPE=BND;POS=11258034;STRANDS=+-:94;CIPOS=-5,4;CIEND=-5,4;CIPOS95=0,0;CIEND95=0,0;MATEID=222842_1;EVENT=222842;SECONDARY;SU=94;PE=3;SR=91;ALG=PROD;AF=0.0007522;NSAMP=22;MSQ=206.68;RECLASSIFIED;AC=22;AN=29246;NFAM=22
chr16	11261523	222843	N	<DEL>	359.57	PASS	SVTYPE=DEL;POS=11261523;SVLEN=-4500;END=11266023;STRANDS=+-:20;IMPRECISE;CIPOS=-30,269;CIEND=-378,29;CIPOS95=-30,33;CIEND95=-46,29;SU=20;PE=20;SR=0;ALG=PROD;AF=3.419e-05;NSAMP=1;MSQ=77.84;AC=1;AN=29246;NFAM=1
chr16	11269253	104099_2	N	N[chr7:98448567[	307.77	LOW	SVTYPE=BND;POS=11269253;STRANDS=-+:33;CIPOS=-44,42;CIEND=-44,41;CIPOS95=0,0;CIEND95=0,0;MATEID=104099_1;EVENT=104099;SECONDARY;SU=33;PE=14;SR=19;ALG=PROD;AF=6.839e-05;NSAMP=2;MSQ=153.88;AC=2;AN=29246;NFAM=2
chr16	11269256	104100_2	N	]chr7:98448701]N	104.77	LOW	SVTYPE=BND;POS=11269256;STRANDS=+-:32;CIPOS=-50,49;CIEND=-44,44;CIPOS95=0,0;CIEND95=0,0;MATEID=104100_1;EVENT=104100;SECONDARY;SU=32;PE=13;SR=19;ALG=PROD;AF=6.839e-05;NSAMP=2;MSQ=52.26;AC=2;AN=29246;NFAM=2
chr16	11269617	565506_1	N	N]chr16:11287264]	212.72	LOW	SVTYPE=BND;POS=11269617;STRANDS=++:10;IMPRECISE;CIPOS=-7,9;CIEND=-9,9;CIPOS95=-1,1;CIEND95=-1,1;MATEID=565506_2;EVENT=565506;SU=10;PE=8;SR=2;ALG=PROD;AF=3.419e-05;NSAMP=1;MSQ=212.72;AC=1;AN=29246;NFAM=1
chr16	11269651	565507_1	N	[chr16:11289252[N	275.72	PASS	SVTYPE=BND;POS=11269651;STRANDS=--:15;CIPOS=-10,9;CIEND=-4,2;CIPOS95=0,0;CIEND95=0,0;MATEID=565507_2;EVENT=565507;SU=15;PE=6;SR=9;ALG=PROD;AF=3.419e-05;NSAMP=1;MSQ=275.72;AC=1;AN=29246;NFAM=1
chr16	11276948	116576_2	N	[chr9:112970570[N	8609.05	LOW	SVTYPE=BND;POS=11276948;STRANDS=--:8;CIPOS=-29,28;CIEND=-29,28;CIPOS95=0,0;CIEND95=0,0;MATEID=116576_1;EVENT=116576;SECONDARY;SU=8;PE=0;SR=8;ALG=PROD;AF=0.00783;NSAMP=229;MSQ=22.54;AC=229;AN=29246;NFAM=227
chr16	11281508	222844	N	<DEL>	557.38	PASS	SVTYPE=DEL;POS=11281508;SVLEN=-944;END=11282452;STRANDS=+-:24;CIPOS=-3,2;CIEND=-4,1;CIPOS95=0,0;CIEND95=0,0;SU=24;PE=15;SR=9;ALG=PROD;AF=3.419e-05;NSAMP=1;MSQ=557.38;AC=1;AN=29246;NFAM=1
chr16	11282707	222845	N	<DEL>	23.81	PASS	SVTYPE=DEL;POS=11282707;SVLEN=-1886;END=11284593;STRANDS=+-:5;IMPRECISE;CIPOS=-10,288;CIEND=-377,9;CIPOS95=-2,86;CIEND95=-103,2;SU=5;PE=5;SR=0;ALG=PROD;AF=3.419e-05;NSAMP=1;MSQ=23.81;AC=1;AN=29246;NFAM=1
chr16	11287264	565506_2	N	N]chr16:11269617]	212.72	LOW	SVTYPE=BND;POS=11287264;STRANDS=++:10;IMPRECISE;CIPOS=-9,9;CIEND=-7,9;CIPOS95=-1,1;CIEND95=-1,1;MATEID=565506_1;EVENT=565506;SECONDARY;SU=10;PE=8;SR=2;ALG=PROD;AF=3.419e-05;NSAMP=1;MSQ=212.72;AC=1;AN=29246;NFAM=1
chr16	11289252	565507_2	N	[chr16:11269651[N	275.72	PASS	SVTYPE=BND;POS=11289252;STRANDS=--:15;CIPOS=-4,2;CIEND=-10,9;CIPOS95=0,0;CIEND95=0,0;MATEID=565507_1;EVENT=565507;SECONDARY;SU=15;PE=6;SR=9;ALG=PROD;AF=3.419e-05;NSAMP=1;MSQ=275.72;AC=1;AN=29246;NFAM=1
chr16	11292048	104101_2	N	N[chr7:2443941[	739.04	LOW	SVTYPE=BND;POS=11292048;STRANDS=-+:41;IMPRECISE;CIPOS=-45,263;CIEND=-496,10;CIPOS95=-14,14;CIEND95=-82,10;MATEID=104101_1;EVENT=104101;SECONDARY;SU=41;PE=41;SR=0;ALG=PROD;AF=0.000718;NSAMP=21;MSQ=32.4;AC=21;AN=29246;NFAM=21
chr16	11295163	222846	N	<DEL>	866016	PASS	SVTYPE=DEL;POS=11295163;SVLEN=-130;END=11295293;STRANDS=+-:23421;CIPOS=0,0;CIEND=0,0;CIPOS95=0,0;CIEND95=0,0;SU=23421;PE=230;SR=23191;ALG=PROD;AF=0.06408;NSAMP=1789;MSQ=257.79;MEDGQR=3.58;Q10GQR=3.35;AC=1874;AN=29246;NFAM=1703
chr16	11306945	222847_1	N	N[chr16:11309568[	9092.91	LOW	SVTYPE=BND;POS=11306945;STRANDS=+-:481;IMPRECISE;CIPOS=-11,177;CIEND=-232,7;CIPOS95=-3,3;CIEND95=-4,4;MATEID=222847_2;EVENT=222847;SU=481;PE=478;SR=3;ALG=PROD;AF=0.001163;NSAMP=34;MSQ=239.61;RECLASSIFIED;AC=34;AN=29246;NFAM=34
chr16	11309568	222847_2	N	]chr16:11306945]N	9092.91	LOW	SVTYPE=BND;POS=11306945;STRANDS=+-:481;IMPRECISE;CIPOS=-232,7;CIEND=-11,177;CIPOS95=-4,4;CIEND95=-3,3;MATEID=222847_1;EVENT=222847;SECONDARY;SU=481;PE=478;SR=3;ALG=PROD;AF=0.001163;NSAMP=34;MSQ=239.61;RECLASSIFIED;AC=34;AN=29246;NFAM=34
chr16	11311571	222848_1	N	N[chr16:11311722[	1567.94	LOW	SVTYPE=BND;POS=11311571;STRANDS=+-:4;CIPOS=-9,8;CIEND=-9,8;CIPOS95=0,0;CIEND95=0,0;MATEID=222848_2;EVENT=222848;SU=4;PE=0;SR=4;ALG=PROD;AF=0.0008549;NSAMP=25;MSQ=16.55;RECLASSIFIED;AC=25;AN=29244;NFAM=25
chr16	11311674	46036_2	N	N[chr2:158566480[	4292.37	LOW	SVTYPE=BND;POS=11311674;STRANDS=-+:29;CIPOS=-9,8;CIEND=-9,8;CIPOS95=0,0;CIEND95=0,0;MATEID=46036_1;EVENT=46036;SECONDARY;SU=29;PE=0;SR=29;ALG=PROD;AF=0.004342;NSAMP=127;MSQ=26.76;AC=127;AN=29246;NFAM=127
chr16	11311722	222848_2	N	]chr16:11311571]N	1567.94	LOW	SVTYPE=BND;POS=11311571;STRANDS=+-:4;CIPOS=-9,8;CIEND=-9,8;CIPOS95=0,0;CIEND95=0,0;MATEID=222848_1;EVENT=222848;SECONDARY;SU=4;PE=0;SR=4;ALG=PROD;AF=0.0008549;NSAMP=25;MSQ=16.55;RECLASSIFIED;AC=25;AN=29244;NFAM=25
chr16	11311738	4459_2	N	N[chr1:92513519[	188445	LOW	SVTYPE=BND;POS=11311738;STRANDS=-+:4;CIPOS=-9,8;CIEND=-9,8;CIPOS95=0,0;CIEND95=0,0;MATEID=4459_1;EVENT=4459;SECONDARY;SU=4;PE=0;SR=4;ALG=PROD;AF=0.1427;NSAMP=4116;MSQ=28.15;AC=4173;AN=29246;NFAM=3924
chr16	11321959	46037_2	N	N[chr2:8398138[	12.11	LOW	SVTYPE=BND;POS=11321959;STRANDS=-+:4;CIPOS=-9,8;CIEND=-9,8;CIPOS95=0,0;CIEND95=0,0;MATEID=46037_1;EVENT=46037;SECONDARY;SU=4;PE=0;SR=4;ALG=PROD;AF=3.419e-05;NSAMP=1;MSQ=12.11;AC=1;AN=29246;NFAM=1
chr16	11324081	104102_2	N	N[chr7:119179499[	21.44	LOW	SVTYPE=BND;POS=11324081;STRANDS=-+:8;CIPOS=-29,28;CIEND=-29,28;CIPOS95=0,0;CIEND95=0,0;MATEID=104102_1;EVENT=104102;SECONDARY;SU=8;PE=0;SR=8;ALG=PROD;AF=3.419e-05;NSAMP=1;MSQ=14.98;AC=1;AN=29246;NFAM=1
chr16	11324081	20258_2	N	N[chr10:107622659[	258.54	LOW	SVTYPE=BND;POS=11324081;STRANDS=-+:32;CIPOS=-9,8;CIEND=-9,8;CIPOS95=0,0;CIEND95=0,0;MATEID=20258_1;EVENT=20258;SECONDARY;SU=32;PE=0;SR=32;ALG=PROD;AF=0.0001368;NSAMP=4;MSQ=18.28;AC=4;AN=29246;NFAM=4
chr16	11327883	222850_1	N	N[chr16:11328170[	1464.52	LOW	SVTYPE=BND;POS=11327883;STRANDS=+-:194;CIPOS=-4,4;CIEND=-4,4;CIPOS95=0,0;CIEND95=0,0;MATEID=222850_2;EVENT=222850;SU=194;PE=0;SR=194;ALG=PROD;AF=0.0009916;NSAMP=29;MSQ=17.01;RECLASSIFIED;AC=29;AN=29246;NFAM=29
chr16	11328170	222850_2	N	]chr16:11327883]N	1464.52	LOW	SVTYPE=BND;POS=11327883;STRANDS=+-:194;CIPOS=-4,4;CIEND=-4,4;CIPOS95=0,0;CIEND95=0,0;MATEID=222850_1;EVENT=222850;SECONDARY;SU=194;PE=0;SR=194;ALG=PROD;AF=0.0009916;NSAMP=29;MSQ=17.01;RECLASSIFIED;AC=29;AN=29246;NFAM=29
chr16	11328610	222851	N	<DEL>	659.46	PASS	SVTYPE=DEL;POS=11328610;SVLEN=-761;END=11329371;STRANDS=+-:28;CIPOS=-10,9;CIEND=-10,9;CIPOS95=0,0;CIEND95=0,0;SU=28;PE=13;SR=15;ALG=PROD;AF=3.419e-05;NSAMP=1;MSQ=659.46;AC=1;AN=29246;NFAM=1
chr16	11330200	63535_2	N	[chr3:58510631[N	4160.68	LOW	SVTYPE=BND;POS=11330200;STRANDS=--:67;IMPRECISE;CIPOS=-276,49;CIEND=-519,9;CIPOS95=-10,10;CIEND95=-45,9;MATEID=63535_1;EVENT=63535;SECONDARY;SU=67;PE=67;SR=0;ALG=PROD;AF=0.004445;NSAMP=130;MSQ=23.17;AC=130;AN=29246;NFAM=130
chr16	11330217	95504_2	N	[chr6:110916655[N	1510.15	LOW	SVTYPE=BND;POS=11330217;STRANDS=--:5;IMPRECISE;CIPOS=-384,9;CIEND=-612,9;CIPOS95=-105,2;CIEND95=-214,1;MATEID=95504_1;EVENT=95504;SECONDARY;SU=5;PE=5;SR=0;ALG=PROD;AF=0.002223;NSAMP=64;MSQ=12.56;AC=65;AN=29246;NFAM=64
chr16	11330222	63536_2	N	N]chr3:58510728]	30916.9	LOW	SVTYPE=BND;POS=11330222;STRANDS=++:4;IMPRECISE;CIPOS=-50,49;CIEND=-49,49;CIPOS95=-1,1;CIEND95=-1,1;MATEID=63536_1;EVENT=63536;SECONDARY;SU=4;PE=2;SR=2;ALG=PROD;AF=0.03313;NSAMP=882;MSQ=21.52;AC=969;AN=29246;NFAM=860
chr16	11334440	482148	N	<DUP>	104.89	PASS	SVTYPE=DUP;POS=11334440;SVLEN=2841;END=11337281;STRANDS=-+:16;IMPRECISE;CIPOS=-301,9;CIEND=-10,249;CIPOS95=-50,3;CIEND95=-3,47;SU=16;PE=16;SR=0;ALG=PROD;AF=3.419e-05;NSAMP=1;MSQ=104.62;AC=1;AN=29246;NFAM=1
chr16	11335381	104103_2	N	[chr7:22784963[N	14.98	LOW	SVTYPE=BND;POS=11335381;STRANDS=--:7;CIPOS=-10,9;CIEND=-10,9;CIPOS95=0,0;CIEND95=0,0;MATEID=104103_1;EVENT=104103;SECONDARY;SU=7;PE=3;SR=4;ALG=PROD;AF=3.419e-05;NSAMP=1;MSQ=14.98;AC=1;AN=29246;NFAM=1
chr16	11335996	86293_2	N	]chr5:108559417]N	527.24	LOW	SVTYPE=BND;POS=11335996;STRANDS=+-:18;IMPRECISE;CIPOS=-411,29;CIEND=-19,375;CIPOS95=-95,29;CIEND95=-19,91;MATEID=86293_1;EVENT=86293;SECONDARY;SU=18;PE=18;SR=0;ALG=PROD;AF=0.0006839;NSAMP=20;MSQ=17.82;AC=20;AN=29246;NFAM=20
chr16	11336031	86294_2	N	N[chr5:108559191[	5079.37	LOW	SVTYPE=BND;POS=11336031;STRANDS=-+:12;IMPRECISE;CIPOS=-30,434;CIEND=-635,29;CIPOS95=-30,41;CIEND95=-129,29;MATEID=86294_1;EVENT=86294;SECONDARY;SU=12;PE=12;SR=0;ALG=PROD;AF=0.007078;NSAMP=207;MSQ=19.85;AC=207;AN=29246;NFAM=206
chr16	11336036	36894_1	N	N[chr17:58074207[	4681.91	LOW	SVTYPE=BND;POS=11336036;STRANDS=+-:32;IMPRECISE;CIPOS=-50,55;CIEND=-467,11;CIPOS95=-8,8;CIEND95=-52,11;MATEID=36894_2;EVENT=36894;SU=32;PE=32;SR=0;ALG=PROD;AF=0.006565;NSAMP=192;MSQ=18.12;AC=192;AN=29246;NFAM=191
chr16	11338312	482149	N	<DUP>	396.69	PASS	SVTYPE=DUP;POS=11338312;SVLEN=111802;END=11450114;STRANDS=-+:35;CIPOS=-10,9;CIEND=-2,1;CIPOS95=0,0;CIEND95=0,0;SU=35;PE=20;SR=15;ALG=PROD;AF=6.839e-05;NSAMP=1;MSQ=396.5;AC=2;AN=29246;NFAM=1
chr16	11340601	222853	N	<DEL>	548.49	PASS	SVTYPE=DEL;POS=11340601;SVLEN=-42852;END=11383453;STRANDS=+-:25;CIPOS=-10,9;CIEND=-3,1;CIPOS95=0,0;CIEND95=0,0;SU=25;PE=14;SR=11;ALG=PROD;AF=3.419e-05;NSAMP=1;MSQ=548.49;AC=1;AN=29246;NFAM=1
chr16	11352014	222855	N	<DEL>	317.8	PASS	SVTYPE=DEL;POS=11352014;SVLEN=-60;END=11352074;STRANDS=+-:12;CIPOS=-4,2;CIEND=-3,2;CIPOS95=0,0;CIEND95=0,0;SU=12;PE=0;SR=12;ALG=PROD;AF=3.419e-05;NSAMP=1;MSQ=317.74;AC=1;AN=29246;NFAM=1
chr16	11369217	222857	N	<DEL>	314.54	PASS	SVTYPE=DEL;POS=11369217;SVLEN=-1992;END=11371209;STRANDS=+-:14;IMPRECISE;CIPOS=-4,9;CIEND=-10,9;CIPOS95=-1,1;CIEND95=-1,0;SU=14;PE=11;SR=3;ALG=PROD;AF=3.419e-05;NSAMP=1;MSQ=314.54;AC=1;AN=29246;NFAM=1
chr16	11369899	116464_2	N	N]chr9:23504739]	99.35	LOW	SVTYPE=BND;POS=11369899;STRANDS=++:4;IMPRECISE;CIPOS=-10,392;CIEND=-10,553;CIPOS95=-2,120;CIEND95=-1,191;MATEID=116464_1;EVENT=116464;SECONDARY;SU=4;PE=4;SR=0;ALG=PROD;AF=0.0002052;NSAMP=6;MSQ=15.9;AC=6;AN=29246;NFAM=6
chr16	11369920	222858_1	N	N[chr16:11370046[	111.23	LOW	SVTYPE=BND;POS=11369920;STRANDS=+-:5;IMPRECISE;CIPOS=-10,9;CIEND=-5,8;CIPOS95=0,0;CIEND95=0,1;MATEID=222858_2;EVENT=222858;SU=5;PE=0;SR=5;ALG=PROD;AF=3.419e-05;NSAMP=1;MSQ=110.77;RECLASSIFIED;AC=1;AN=29246;NFAM=1
chr16	11369979	46038_2	N	]chr2:24639972]N	7.38	LOW	SVTYPE=BND;POS=11369979;STRANDS=+-:4;IMPRECISE;CIPOS=-10,9;CIEND=-10,9;CIPOS95=-3,3;CIEND95=-1,3;MATEID=46038_1;EVENT=46038;SECONDARY;SU=4;PE=3;SR=1;ALG=PROD;AF=3.419e-05;NSAMP=1;MSQ=6.88;AC=1;AN=29246;NFAM=1
chr16	11370013	36985_1	N	N]chr18:62678519]	1106.83	LOW	SVTYPE=BND;POS=11370013;STRANDS=++:4;CIPOS=-9,8;CIEND=-9,8;CIPOS95=0,0;CIEND95=0,0;MATEID=36985_2;EVENT=36985;SU=4;PE=0;SR=4;ALG=PROD;AF=0.001128;NSAMP=31;MSQ=18.62;AC=33;AN=29246;NFAM=31
chr16	11370013	36989_1	N	N]chr18:80195573]	44815.1	LOW	SVTYPE=BND;POS=11370013;STRANDS=++:4;CIPOS=-9,8;CIEND=-9,8;CIPOS95=0,0;CIEND95=0,0;MATEID=36989_2;EVENT=36989;SU=4;PE=0;SR=4;ALG=PROD;AF=0.04086;NSAMP=1193;MSQ=25.08;AC=1195;AN=29246;NFAM=1177
chr16	11370013	38060_1	N	N]chrX:85981220]	61155.1	LOW	SVTYPE=BND;POS=11370013;STRANDS=++:14,--:5;IMPRECISE;CIPOS=-568,45;CIEND=-444,89;CIPOS95=-179,45;CIEND95=-39,39;MATEID=38060_2;EVENT=38060;SU=19;PE=6;SR=13;ALG=SUM;AF=0.04503;NSAMP=1298;MSQ=31.3;AC=1317;AN=29246;NFAM=1259
chr16	11370013	4460_2	N	N[chr1:24820068[	11303	LOW	SVTYPE=BND;POS=11370013;STRANDS=-+:4;CIPOS=-9,8;CIEND=-9,8;CIPOS95=0,0;CIEND95=0,0;MATEID=4460_1;EVENT=4460;SECONDARY;SU=4;PE=0;SR=4;ALG=PROD;AF=0.01286;NSAMP=376;MSQ=23.06;AC=376;AN=29246;NFAM=374
chr16	11370046	222858_2	N	]chr16:11369920]N	111.23	LOW	SVTYPE=BND;POS=11369920;STRANDS=+-:5;IMPRECISE;CIPOS=-5,8;CIEND=-10,9;CIPOS95=0,1;CIEND95=0,0;MATEID=222858_1;EVENT=222858;SECONDARY;SU=5;PE=0;SR=5;ALG=PROD;AF=3.419e-05;NSAMP=1;MSQ=110.77;RECLASSIFIED;AC=1;AN=29246;NFAM=1
chr16	11371150	482150_1	N	]chr16:11371540]N	1587.22	LOW	SVTYPE=BND;POS=11371150;STRANDS=-+:6;IMPRECISE;CIPOS=-388,9;CIEND=-10,353;CIPOS95=-96,2;CIEND95=-2,83;MATEID=482150_2;EVENT=482150;SU=6;PE=6;SR=0;ALG=PROD;AF=0.001573;NSAMP=46;MSQ=22.84;RECLASSIFIED;AC=46;AN=29246;NFAM=46
chr16	11371540	482150_2	N	N[chr16:11371150[	1587.22	LOW	SVTYPE=BND;POS=11371150;STRANDS=-+:6;IMPRECISE;CIPOS=-10,353;CIEND=-388,9;CIPOS95=-2,83;CIEND95=-96,2;MATEID=482150_1;EVENT=482150;SECONDARY;SU=6;PE=6;SR=0;ALG=PROD;AF=0.001573;NSAMP=46;MSQ=22.84;RECLASSIFIED;AC=46;AN=29246;NFAM=46
chr16	11373095	222861	N	<DEL>	506.41	PASS	SVTYPE=DEL;POS=11373095;SVLEN=-2102;END=11375197;STRANDS=+-:24;CIPOS=-10,9;CIEND=-5,9;CIPOS95=0,0;CIEND95=0,0;SU=24;PE=10;SR=14;ALG=PROD;AF=3.419e-05;NSAMP=1;MSQ=506.41;AC=1;AN=29246;NFAM=1
chr16	11374993	222862	N	<DEL>	1.28675e+06	PASS	SVTYPE=DEL;POS=11374993;SVLEN=-575;END=11375568;STRANDS=+-:14;IMPRECISE;CIPOS=-30,29;CIEND=-21,26;CIPOS95=-1,1;CIEND95=-2,2;SU=14;PE=12;SR=2;ALG=PROD;AF=0.1666;NSAMP=4364;MSQ=192.03;MEDGQR=2.45;Q10GQR=2.07;AC=4870;AN=29224;NFAM=4138
chr16	11375138	222863	N	<DEL>	1.72557e+06	PASS	SVTYPE=DEL;POS=11375138;SVLEN=-434;END=11375572;STRANDS=+-:645;CIPOS=-5,7;CIEND=-2,2;CIPOS95=0,0;CIEND95=0,0;SU=645;PE=559;SR=86;ALG=PROD;AF=0.1652;NSAMP=3224;MSQ=245.45;MEDGQR=2.43;Q10GQR=1.87;AC=3596;AN=21770;NFAM=3068
chr16	11375852	222864	N	<DEL>	158.5	PASS	SVTYPE=DEL;POS=11375852;SVLEN=-6095;END=11381947;STRANDS=+-:15;IMPRECISE;CIPOS=-30,377;CIEND=-313,29;CIPOS95=-30,63;CIEND95=-32,29;SU=15;PE=15;SR=0;ALG=PROD;AF=6.839e-05;NSAMP=2;MSQ=79.25;AC=2;AN=29246;NFAM=1
chr16	11387708	482151_1	N	]chr16:11388438]N	243.04	LOW	SVTYPE=BND;POS=11387708;STRANDS=-+:28;CIPOS=-4,2;CIEND=-3,2;CIPOS95=0,0;CIEND95=0,0;MATEID=482151_2;EVENT=482151;SU=28;PE=18;SR=10;ALG=PROD;AF=3.419e-05;NSAMP=1;MSQ=239.22;RECLASSIFIED;AC=1;AN=29246;NFAM=1
chr16	11388438	482151_2	N	N[chr16:11387708[	243.04	LOW	SVTYPE=BND;POS=11387708;STRANDS=-+:28;CIPOS=-3,2;CIEND=-4,2;CIPOS95=0,0;CIEND95=0,0;MATEID=482151_1;EVENT=482151;SECONDARY;SU=28;PE=18;SR=10;ALG=PROD;AF=3.419e-05;NSAMP=1;MSQ=239.22;RECLASSIFIED;AC=1;AN=29246;NFAM=1
chr16	11388958	222866	N	<DEL>	701.28	PASS	SVTYPE=DEL;POS=11388958;SVLEN=-19572;END=11408530;STRANDS=+-:27;CIPOS=-10,9;CIEND=-4,1;CIPOS95=0,0;CIEND95=0,0;SU=27;PE=19;SR=8;ALG=PROD;AF=3.419e-05;NSAMP=1;MSQ=701.28;AC=1;AN=29246;NFAM=1
chr16	11391156	222867	N	<DEL>	1384.34	PASS	SVTYPE=DEL;POS=11391156;SVLEN=-9576;END=11400732;STRANDS=+-:65;CIPOS=-23,22;CIEND=-30,29;CIPOS95=0,0;CIEND95=0,0;SU=65;PE=36;SR=29;ALG=PROD;AF=0.0001026;NSAMP=3;MSQ=461.45;AC=3;AN=29246;NFAM=3
chr16	11393403	222868	N	<DEL>	839.3	PASS	SVTYPE=DEL;POS=11393403;SVLEN=-5928;END=11399331;STRANDS=+-:35;CIPOS=-10,9;CIEND=-3,0;CIPOS95=0,0;CIEND95=0,0;SU=35;PE=24;SR=11;ALG=PROD;AF=3.419e-05;NSAMP=1;MSQ=839.3;AC=1;AN=29246;NFAM=1
chr16	11400678	482152	N	<DUP>	436.4	PASS	SVTYPE=DUP;POS=11400678;SVLEN=6033;END=11406711;STRANDS=-+:58;CIPOS=-21,31;CIEND=-25,29;CIPOS95=0,0;CIEND95=0,0;SU=58;PE=51;SR=7;ALG=PROD;AF=0.0001026;NSAMP=3;MSQ=145.4;AC=3;AN=29246;NFAM=3
chr16	11407746	222869	N	<DEL>	785	PASS	SVTYPE=DEL;POS=11407746;SVLEN=-1487;END=11409233;STRANDS=+-:38;CIPOS=-23,22;CIEND=-24,29;CIPOS95=0,0;CIEND95=0,0;SU=38;PE=17;SR=21;ALG=PROD;AF=6.839e-05;NSAMP=2;MSQ=392.5;AC=2;AN=29246;NFAM=2
chr16	11408299	95505_2	N	N]chr6:27570283]	29.62	LOW	SVTYPE=BND;POS=11408299;STRANDS=++:8;CIPOS=-10,9;CIEND=-10,9;CIPOS95=0,0;CIEND95=0,0;MATEID=95505_1;EVENT=95505;SECONDARY;SU=8;PE=0;SR=8;ALG=PROD;AF=3.419e-05;NSAMP=1;MSQ=29.62;AC=1;AN=29246;NFAM=1
chr16	11409046	482153	N	<DUP>	87.12	PASS	SVTYPE=DUP;POS=11409046;SVLEN=10020;END=11419066;STRANDS=-+:13;IMPRECISE;CIPOS=-194,9;CIEND=-10,199;CIPOS95=-35,3;CIEND95=-3,37;SU=13;PE=13;SR=0;ALG=PROD;AF=3.419e-05;NSAMP=1;MSQ=86.77;AC=1;AN=29246;NFAM=1
chr16	11411786	222870	N	<DEL>	649.47	PASS	SVTYPE=DEL;POS=11411786;SVLEN=-1015;END=11412801;STRANDS=+-:27;CIPOS=-3,2;CIEND=-3,0;CIPOS95=0,0;CIEND95=0,0;SU=27;PE=16;SR=11;ALG=PROD;AF=3.419e-05;NSAMP=1;MSQ=647.43;AC=1;AN=29246;NFAM=1
chr16	11412442	222871_1	N	N[chr16:11412797[	1990.09	LOW	SVTYPE=BND;POS=11412442;STRANDS=+-:37;CIPOS=-24,23;CIEND=-24,23;CIPOS95=0,0;CIEND95=0,0;MATEID=222871_2;EVENT=222871;SU=37;PE=9;SR=28;ALG=PROD;AF=0.0003761;NSAMP=11;MSQ=119.74;RECLASSIFIED;AC=11;AN=29246;NFAM=11
chr16	11412797	222871_2	N	]chr16:11412442]N	1990.09	LOW	SVTYPE=BND;POS=11412442;STRANDS=+-:37;CIPOS=-24,23;CIEND=-24,23;CIPOS95=0,0;CIEND95=0,0;MATEID=222871_1;EVENT=222871;SECONDARY;SU=37;PE=9;SR=28;ALG=PROD;AF=0.0003761;NSAMP=11;MSQ=119.74;RECLASSIFIED;AC=11;AN=29246;NFAM=11
chr16	11423727	222873_1	N	N[chr16:11423793[	200.96	LOW	SVTYPE=BND;POS=11423727;STRANDS=+-:8;CIPOS=-10,9;CIEND=-10,9;CIPOS95=0,0;CIEND95=0,0;MATEID=222873_2;EVENT=222873;SU=8;PE=0;SR=8;ALG=PROD;AF=3.419e-05;NSAMP=1;MSQ=200.82;RECLASSIFIED;AC=1;AN=29246;NFAM=1
chr16	11423793	222873_2	N	]chr16:11423727]N	200.96	LOW	SVTYPE=BND;POS=11423727;STRANDS=+-:8;CIPOS=-10,9;CIEND=-10,9;CIPOS95=0,0;CIEND95=0,0;MATEID=222873_1;EVENT=222873;SECONDARY;SU=8;PE=0;SR=8;ALG=PROD;AF=3.419e-05;NSAMP=1;MSQ=200.82;RECLASSIFIED;AC=1;AN=29246;NFAM=1
chr16	11428715	222874	N	<DEL>	488.5	PASS	SVTYPE=DEL;POS=11428715;SVLEN=-1346;END=11430061;STRANDS=+-:19;CIPOS=-4,4;CIEND=-4,2;CIPOS95=0,0;CIEND95=0,0;SU=19;PE=12;SR=7;ALG=PROD;AF=3.419e-05;NSAMP=1;MSQ=488.5;AC=1;AN=29246;NFAM=1
chr16	11437665	222875_1	N	N[chr16:11437719[	315.02	PASS	SVTYPE=BND;POS=11437665;STRANDS=+-:6;CIPOS=-6,5;CIEND=-6,5;CIPOS95=0,0;CIEND95=0,0;MATEID=222875_2;EVENT=222875;SU=6;PE=0;SR=6;ALG=PROD;AF=3.419e-05;NSAMP=1;MSQ=314.67;RECLASSIFIED;AC=1;AN=29246;NFAM=1
chr16	11437719	222875_2	N	]chr16:11437665]N	315.02	PASS	SVTYPE=BND;POS=11437665;STRANDS=+-:6;CIPOS=-6,5;CIEND=-6,5;CIPOS95=0,0;CIEND95=0,0;MATEID=222875_1;EVENT=222875;SECONDARY;SU=6;PE=0;SR=6;ALG=PROD;AF=3.419e-05;NSAMP=1;MSQ=314.67;RECLASSIFIED;AC=1;AN=29246;NFAM=1
chr16	11444071	222877	N	<DEL>	3329.97	PASS	SVTYPE=DEL;POS=11444071;SVLEN=-24754;END=11468825;STRANDS=+-:135;CIPOS=-7,6;CIEND=-4,5;CIPOS95=0,0;CIEND95=0,0;SU=135;PE=102;SR=33;ALG=PROD;AF=0.000171;NSAMP=5;MSQ=607.88;AC=5;AN=29246;NFAM=5
chr16	11445889	222878_1	N	N[chr16:11446174[	847.07	LOW	SVTYPE=BND;POS=11445889;STRANDS=+-:31;CIPOS=-8,7;CIEND=-8,9;CIPOS95=0,0;CIEND95=0,0;MATEID=222878_2;EVENT=222878;SU=31;PE=3;SR=28;ALG=PROD;AF=0.000171;NSAMP=5;MSQ=83.51;RECLASSIFIED;AC=5;AN=29246;NFAM=5
chr16	11446174	222878_2	N	]chr16:11445889]N	847.07	LOW	SVTYPE=BND;POS=11445889;STRANDS=+-:31;CIPOS=-8,9;CIEND=-8,7;CIPOS95=0,0;CIEND95=0,0;MATEID=222878_1;EVENT=222878;SECONDARY;SU=31;PE=3;SR=28;ALG=PROD;AF=0.000171;NSAMP=5;MSQ=83.51;RECLASSIFIED;AC=5;AN=29246;NFAM=5
chr16	11450321	482154	N	<DUP>	118.79	PASS	SVTYPE=DUP;POS=11450321;SVLEN=257;END=11450578;STRANDS=-+:7;CIPOS=-5,4;CIEND=-5,4;CIPOS95=0,0;CIEND95=0,0;SU=7;PE=0;SR=7;ALG=PROD;AF=6.839e-05;NSAMP=2;MSQ=58;AC=2;AN=29246;NFAM=2
chr16	11471999	222881_1	N	N[chr16:11472092[	5334.85	PASS	SVTYPE=BND;POS=11471999;STRANDS=+-:224;CIPOS=-6,4;CIEND=-8,8;CIPOS95=0,0;CIEND95=0,0;MATEID=222881_2;EVENT=222881;SU=224;PE=3;SR=221;ALG=PROD;AF=0.0006839;NSAMP=20;MSQ=266.74;RECLASSIFIED;AC=20;AN=29246;NFAM=19
chr16	11472092	222881_2	N	]chr16:11471999]N	5334.85	PASS	SVTYPE=BND;POS=11471999;STRANDS=+-:224;CIPOS=-8,8;CIEND=-6,4;CIPOS95=0,0;CIEND95=0,0;MATEID=222881_1;EVENT=222881;SECONDARY;SU=224;PE=3;SR=221;ALG=PROD;AF=0.0006839;NSAMP=20;MSQ=266.74;RECLASSIFIED;AC=20;AN=29246;NFAM=19
chr16	11473558	4461_2	N	N]chr1:66434893]	29.83	LOW	SVTYPE=BND;POS=11473558;STRANDS=++:4;CIPOS=-9,8;CIEND=-9,8;CIPOS95=0,0;CIEND95=0,0;MATEID=4461_1;EVENT=4461;SECONDARY;SU=4;PE=0;SR=4;ALG=PROD;AF=3.419e-05;NSAMP=1;MSQ=29.68;AC=1;AN=29246;NFAM=1
chr16	11484301	222883	N	<DEL>	1129.8	PASS	SVTYPE=DEL;POS=11484301;SVLEN=-12264;END=11496565;STRANDS=+-:35;IMPRECISE;CIPOS=-27,29;CIEND=-30,29;CIPOS95=-2,2;CIEND95=-3,3;SU=35;PE=34;SR=1;ALG=PROD;AF=6.839e-05;NSAMP=2;MSQ=564.9;AC=2;AN=29246;NFAM=1
chr16	11485995	482155_1	N	]chr16:11486584]N	4701.44	LOW	SVTYPE=BND;POS=11485995;STRANDS=-+:8;IMPRECISE;CIPOS=-333,29;CIEND=-30,156;CIPOS95=-46,29;CIEND95=-30,64;MATEID=482155_2;EVENT=482155;SU=8;PE=8;SR=0;ALG=PROD;AF=0.006975;NSAMP=204;MSQ=15.21;RECLASSIFIED;AC=204;AN=29246;NFAM=204
chr16	11486332	222884_1	N	N[chr16:11486654[	4168.75	LOW	SVTYPE=BND;POS=11486332;STRANDS=+-:4;IMPRECISE;CIPOS=-10,6;CIEND=-9,8;CIPOS95=-1,0;CIEND95=0,0;MATEID=222884_2;EVENT=222884;SU=4;PE=0;SR=4;ALG=PROD;AF=0.00359;NSAMP=105;MSQ=21.9;RECLASSIFIED;AC=105;AN=29246;NFAM=105
chr16	11486548	222885_1	N	N[chr16:11486966[	17374.4	LOW	SVTYPE=BND;POS=11486548;STRANDS=+-:4;IMPRECISE;CIPOS=-10,9;CIEND=-10,9;CIPOS95=-1,1;CIEND95=-1,1;MATEID=222885_2;EVENT=222885;SU=4;PE=2;SR=2;ALG=PROD;AF=0.01764;NSAMP=516;MSQ=18.08;RECLASSIFIED;AC=516;AN=29246;NFAM=514
chr16	11486584	482155_2	N	N[chr16:11485995[	4701.44	LOW	SVTYPE=BND;POS=11485995;STRANDS=-+:8;IMPRECISE;CIPOS=-30,156;CIEND=-333,29;CIPOS95=-30,64;CIEND95=-46,29;MATEID=482155_1;EVENT=482155;SECONDARY;SU=8;PE=8;SR=0;ALG=PROD;AF=0.006975;NSAMP=204;MSQ=15.21;RECLASSIFIED;AC=204;AN=29246;NFAM=204
chr16	11486635	222886_1	N	N[chr16:11486780[	125733	LOW	SVTYPE=BND;POS=11486635;STRANDS=+-:4;IMPRECISE;CIPOS=-10,9;CIEND=-10,9;CIPOS95=-3,3;CIEND95=-3,3;MATEID=222886_2;EVENT=222886;SU=4;PE=3;SR=1;ALG=PROD;AF=0.112;NSAMP=2745;MSQ=21.95;RECLASSIFIED;AC=3225;AN=28792;NFAM=2633
chr16	11486654	222884_2	N	]chr16:11486332]N	4168.75	LOW	SVTYPE=BND;POS=11486332;STRANDS=+-:4;IMPRECISE;CIPOS=-9,8;CIEND=-10,6;CIPOS95=0,0;CIEND95=-1,0;MATEID=222884_1;EVENT=222884;SECONDARY;SU=4;PE=0;SR=4;ALG=PROD;AF=0.00359;NSAMP=105;MSQ=21.9;RECLASSIFIED;AC=105;AN=29246;NFAM=105
chr16	11486780	222886_2	N	]chr16:11486635]N	125733	LOW	SVTYPE=BND;POS=11486635;STRANDS=+-:4;IMPRECISE;CIPOS=-10,9;CIEND=-10,9;CIPOS95=-3,3;CIEND95=-3,3;MATEID=222886_1;EVENT=222886;SECONDARY;SU=4;PE=3;SR=1;ALG=PROD;AF=0.112;NSAMP=2745;MSQ=21.95;RECLASSIFIED;AC=3225;AN=28792;NFAM=2633
chr16	11486780	482156	N	<DUP>	977.51	PASS	SVTYPE=DUP;POS=11486780;SVLEN=60189;END=11546969;STRANDS=-+:90;CIPOS=-10,9;CIEND=-7,9;CIPOS95=0,0;CIEND95=0,0;SU=90;PE=60;SR=30;ALG=PROD;AF=6.839e-05;NSAMP=2;MSQ=175.06;AC=2;AN=29246;NFAM=1
chr16	11486966	222885_2	N	]chr16:11486548]N	17374.4	LOW	SVTYPE=BND;POS=11486548;STRANDS=+-:4;IMPRECISE;CIPOS=-10,9;CIEND=-10,9;CIPOS95=-1,1;CIEND95=-1,1;MATEID=222885_1;EVENT=222885;SECONDARY;SU=4;PE=2;SR=2;ALG=PROD;AF=0.01764;NSAMP=516;MSQ=18.08;RECLASSIFIED;AC=516;AN=29246;NFAM=514
chr16	11489549	565511_1	N	[chr16:11493489[N	11.93	LOW	SVTYPE=BND;POS=11489549;STRANDS=--:8;CIPOS=-10,9;CIEND=-10,9;CIPOS95=0,0;CIEND95=0,0;MATEID=565511_2;EVENT=565511;SU=8;PE=1;SR=7;ALG=PROD;AF=3.419e-05;NSAMP=1;MSQ=11.93;AC=1;AN=29246;NFAM=1
chr16	11489827	565512_1	N	N]chr16:11493465]	260.5	PASS	SVTYPE=BND;POS=11489827;STRANDS=++:18;CIPOS=-4,4;CIEND=-4,4;CIPOS95=0,0;CIEND95=0,0;MATEID=565512_2;EVENT=565512;SU=18;PE=11;SR=7;ALG=PROD;AF=3.419e-05;NSAMP=1;MSQ=260.5;AC=1;AN=29246;NFAM=1
chr16	11492541	222887	N	<DEL>	542.48	PASS	SVTYPE=DEL;POS=11492541;SVLEN=-26924;END=11519465;STRANDS=+-:23;CIPOS=-4,3;CIEND=-5,2;CIPOS95=0,0;CIEND95=0,0;SU=23;PE=16;SR=7;ALG=PROD;AF=3.419e-05;NSAMP=1;MSQ=542.48;AC=1;AN=29246;NFAM=1
chr16	11493465	565512_2	N	N]chr16:11489827]	260.5	PASS	SVTYPE=BND;POS=11493465;STRANDS=++:18;CIPOS=-4,4;CIEND=-4,4;CIPOS95=0,0;CIEND95=0,0;MATEID=565512_1;EVENT=565512;SECONDARY;SU=18;PE=11;SR=7;ALG=PROD;AF=3.419e-05;NSAMP=1;MSQ=260.5;AC=1;AN=29246;NFAM=1
chr16	11493489	565511_2	N	[chr16:11489549[N	11.93	LOW	SVTYPE=BND;POS=11493489;STRANDS=--:8;CIPOS=-10,9;CIEND=-10,9;CIPOS95=0,0;CIEND95=0,0;MATEID=565511_1;EVENT=565511;SECONDARY;SU=8;PE=1;SR=7;ALG=PROD;AF=3.419e-05;NSAMP=1;MSQ=11.93;AC=1;AN=29246;NFAM=1
chr16	11493843	222888_1	N	N[chr16:11494122[	203571	LOW	SVTYPE=BND;POS=11493843;STRANDS=+-:12;CIPOS=-27,29;CIEND=-30,28;CIPOS95=0,0;CIEND95=0,0;MATEID=222888_2;EVENT=222888;SU=12;PE=4;SR=8;ALG=PROD;AF=0.108;NSAMP=3152;MSQ=35.88;RECLASSIFIED;AC=3158;AN=29246;NFAM=2934
chr16	11493843	222889_1	N	N[chr16:11494383[	4574.36	LOW	SVTYPE=BND;POS=11493843;STRANDS=+-:34;CIPOS=-9,8;CIEND=-9,8;CIPOS95=0,0;CIEND95=0,0;MATEID=222889_2;EVENT=222889;SU=34;PE=0;SR=34;ALG=PROD;AF=0.003351;NSAMP=98;MSQ=16.04;RECLASSIFIED;AC=98;AN=29246;NFAM=98
chr16	11494122	222888_2	N	]chr16:11493843]N	203571	LOW	SVTYPE=BND;POS=11493843;STRANDS=+-:12;CIPOS=-30,28;CIEND=-27,29;CIPOS95=0,0;CIEND95=0,0;MATEID=222888_1;EVENT=222888;SECONDARY;SU=12;PE=4;SR=8;ALG=PROD;AF=0.108;NSAMP=3152;MSQ=35.88;RECLASSIFIED;AC=3158;AN=29246;NFAM=2934
chr16	11494383	222889_2	N	]chr16:11493843]N	4574.36	LOW	SVTYPE=BND;POS=11493843;STRANDS=+-:34;CIPOS=-9,8;CIEND=-9,8;CIPOS95=0,0;CIEND95=0,0;MATEID=222889_1;EVENT=222889;SECONDARY;SU=34;PE=0;SR=34;ALG=PROD;AF=0.003351;NSAMP=98;MSQ=16.04;RECLASSIFIED;AC=98;AN=29246;NFAM=98
chr16	11501141	222891_1	N	N[chr16:11501255[	506.48	PASS	SVTYPE=BND;POS=11501141;STRANDS=+-:20;CIPOS=-30,26;CIEND=-30,29;CIPOS95=0,0;CIEND95=0,0;MATEID=222891_2;EVENT=222891;SU=20;PE=0;SR=20;ALG=PROD;AF=6.839e-05;NSAMP=2;MSQ=253.24;RECLASSIFIED;AC=2;AN=29246;NFAM=1
chr16	11501255	222891_2	N	]chr16:11501141]N	506.48	PASS	SVTYPE=BND;POS=11501141;STRANDS=+-:20;CIPOS=-30,29;CIEND=-30,26;CIPOS95=0,0;CIEND95=0,0;MATEID=222891_1;EVENT=222891;SECONDARY;SU=20;PE=0;SR=20;ALG=PROD;AF=6.839e-05;NSAMP=2;MSQ=253.24;RECLASSIFIED;AC=2;AN=29246;NFAM=1
chr16	11502901	222892	N	<DEL>	149.66	PASS	SVTYPE=DEL;POS=11502901;SVLEN=-3376;END=11506277;STRANDS=+-:10;IMPRECISE;CIPOS=-10,418;CIEND=-373,9;CIPOS95=-1,62;CIEND95=-97,2;SU=10;PE=10;SR=0;ALG=PROD;AF=3.419e-05;NSAMP=1;MSQ=149.66;AC=1;AN=29246;NFAM=1
chr16	11509887	222893	N	<DEL>	408775	PASS	SVTYPE=DEL;POS=11509887;SVLEN=-1280;END=11511167;STRANDS=+-:17434;CIPOS=0,0;CIEND=0,0;CIPOS95=0,0;CIEND95=0,0;SU=17434;PE=9844;SR=7590;ALG=PROD;AF=0.02212;NSAMP=633;MSQ=459.05;MEDGQR=4.56;Q10GQR=4.28;AC=647;AN=29246;NFAM=614
chr16	11513098	482157	N	<DUP>	316.54	PASS	SVTYPE=DUP;POS=11513098;SVLEN=32842;END=11545940;STRANDS=-+:22;CIPOS=-7,2;CIEND=-10,9;CIPOS95=0,0;CIEND95=0,0;SU=22;PE=17;SR=5;ALG=PROD;AF=6.839e-05;NSAMP=1;MSQ=315.6;AC=2;AN=29246;NFAM=1
chr16	11513983	222894	N	<DEL>	116.72	PASS	SVTYPE=DEL;POS=11513983;SVLEN=-5766;END=11519749;STRANDS=+-:8;CIPOS=-8,8;CIEND=-10,5;CIPOS95=0,0;CIEND95=0,0;SU=8;PE=4;SR=4;ALG=PROD;AF=3.419e-05;NSAMP=1;MSQ=116.72;AC=1;AN=29246;NFAM=1
chr16	11526411	565513	N	<INV>	16.67	LOW	SVTYPE=INV;POS=11526411;SVLEN=296;END=11526707;STRANDS=++:2,--:2;IMPRECISE;CIPOS=-57,0;CIEND=0,34;CIPOS95=-46,0;CIEND95=0,25;SU=4;PE=4;SR=0;ALG=PROD;AF=6.839e-05;NSAMP=2;MSQ=6.83;AC=2;AN=29246;NFAM=2
chr16	11527863	4462_2	N	N[chr1:51877147[	38.49	LOW	SVTYPE=BND;POS=11527863;STRANDS=-+:8;CIPOS=-29,28;CIEND=-29,28;CIPOS95=0,0;CIEND95=0,0;MATEID=4462_1;EVENT=4462;SECONDARY;SU=8;PE=0;SR=8;ALG=PROD;AF=6.839e-05;NSAMP=2;MSQ=11.25;AC=2;AN=29246;NFAM=2
chr16	11534086	482158	N	<DUP>	128.16	PASS	SVTYPE=DUP;POS=11534086;SVLEN=12424;END=11546510;STRANDS=-+:16;IMPRECISE;CIPOS=-266,9;CIEND=-10,304;CIPOS95=-30,3;CIEND95=-2,58;SU=16;PE=16;SR=0;ALG=PROD;AF=3.419e-05;NSAMP=1;MSQ=127.65;AC=1;AN=29246;NFAM=1
chr16	11538549	565514_1	N	[chr16:69374628[N	48504.6	PASS	SVTYPE=BND;POS=11538549;STRANDS=--:6;IMPRECISE;CIPOS=-358,9;CIEND=-445,5;CIPOS95=-94,2;CIEND95=-156,0;MATEID=565514_2;EVENT=565514;SU=6;PE=6;SR=0;ALG=PROD;AF=0.005642;NSAMP=165;MSQ=293.89;AC=165;AN=29246;NFAM=165
chr16	11543805	222896_1	N	N[chr16:11543870[	272.76	PASS	SVTYPE=BND;POS=11543805;STRANDS=+-:10;CIPOS=-4,2;CIEND=-10,9;CIPOS95=0,0;CIEND95=0,0;MATEID=222896_2;EVENT=222896;SU=10;PE=0;SR=10;ALG=PROD;AF=3.419e-05;NSAMP=1;MSQ=272.71;RECLASSIFIED;AC=1;AN=29246;NFAM=1
chr16	11543870	222896_2	N	]chr16:11543805]N	272.76	PASS	SVTYPE=BND;POS=11543805;STRANDS=+-:10;CIPOS=-10,9;CIEND=-4,2;CIPOS95=0,0;CIEND95=0,0;MATEID=222896_1;EVENT=222896;SECONDARY;SU=10;PE=0;SR=10;ALG=PROD;AF=3.419e-05;NSAMP=1;MSQ=272.71;RECLASSIFIED;AC=1;AN=29246;NFAM=1
chr16	11545821	222897_1	N	N[chr16:11546311[	208.51	LOW	SVTYPE=BND;POS=11545821;STRANDS=+-:9;CIPOS=-29,28;CIEND=-29,28;CIPOS95=0,0;CIEND95=0,0;MATEID=222897_2;EVENT=222897;SU=9;PE=0;SR=9;ALG=PROD;AF=0.0001026;NSAMP=3;MSQ=6.94;RECLASSIFIED;AC=3;AN=29246;NFAM=3
chr16	11546311	222897_2	N	]chr16:11545821]N	208.51	LOW	SVTYPE=BND;POS=11545821;STRANDS=+-:9;CIPOS=-29,28;CIEND=-29,28;CIPOS95=0,0;CIEND95=0,0;MATEID=222897_1;EVENT=222897;SECONDARY;SU=9;PE=0;SR=9;ALG=PROD;AF=0.0001026;NSAMP=3;MSQ=6.94;RECLASSIFIED;AC=3;AN=29246;NFAM=3
chr16	11567141	482159	N	<DUP>	407.32	PASS	SVTYPE=DUP;POS=11567141;SVLEN=962;END=11568103;STRANDS=-+:23;IMPRECISE;CIPOS=-206,29;CIEND=-30,239;CIPOS95=-20,20;CIEND95=-25,25;SU=23;PE=23;SR=0;ALG=PROD;AF=0.0002393;NSAMP=7;MSQ=40.52;AC=7;AN=29246;NFAM=7
chr16	11567476	222899_1	N	N[chr16:11567554[	773.18	LOW	SVTYPE=BND;POS=11567476;STRANDS=+-:30;CIPOS=-25,24;CIEND=-25,24;CIPOS95=0,0;CIEND95=0,0;MATEID=222899_2;EVENT=222899;SU=30;PE=0;SR=30;ALG=PROD;AF=0.0001368;NSAMP=4;MSQ=193.3;RECLASSIFIED;AC=4;AN=29246;NFAM=3
chr16	11567523	222900	N	<DEL>	530.46	PASS	SVTYPE=DEL;POS=11567523;SVLEN=-5150;END=11572673;STRANDS=+-:14;IMPRECISE;CIPOS=-10,272;CIEND=-356,5;CIPOS95=-2,53;CIEND95=-113,0;SU=14;PE=14;SR=0;ALG=PROD;AF=3.419e-05;NSAMP=1;MSQ=530.46;AC=1;AN=29246;NFAM=1
chr16	11567523	565515_1	N	N]chr16:11572670]	395.51	PASS	SVTYPE=BND;POS=11567523;STRANDS=++:22;CIPOS=-3,2;CIEND=-10,9;CIPOS95=0,0;CIEND95=0,0;MATEID=565515_2;EVENT=565515;SU=22;PE=12;SR=10;ALG=PROD;AF=3.419e-05;NSAMP=1;MSQ=395.51;AC=1;AN=29246;NFAM=1
chr16	11567554	222899_2	N	]chr16:11567476]N	773.18	LOW	SVTYPE=BND;POS=11567476;STRANDS=+-:30;CIPOS=-25,24;CIEND=-25,24;CIPOS95=0,0;CIEND95=0,0;MATEID=222899_1;EVENT=222899;SECONDARY;SU=30;PE=0;SR=30;ALG=PROD;AF=0.0001368;NSAMP=4;MSQ=193.3;RECLASSIFIED;AC=4;AN=29246;NFAM=3
chr16	11568746	565516_1	N	[chr16:11577522[N	260.5	PASS	SVTYPE=BND;POS=11568746;STRANDS=--:13;IMPRECISE;CIPOS=-10,3;CIEND=-10,4;CIPOS95=-1,0;CIEND95=-1,0;MATEID=565516_2;EVENT=565516;SU=13;PE=11;SR=2;ALG=PROD;AF=3.419e-05;NSAMP=1;MSQ=260.5;AC=1;AN=29246;NFAM=1
chr16	11572571	565517_1	N	[chr16:11572674[N	374.16	LOW	SVTYPE=BND;POS=11572571;STRANDS=--:17;CIPOS=-10,9;CIEND=-2,2;CIPOS95=0,0;CIEND95=0,0;MATEID=565517_2;EVENT=565517;SU=17;PE=5;SR=12;ALG=PROD;AF=6.839e-05;NSAMP=2;MSQ=186.32;AC=2;AN=29246;NFAM=2
chr16	11572670	565515_2	N	N]chr16:11567523]	395.51	PASS	SVTYPE=BND;POS=11572670;STRANDS=++:22;CIPOS=-10,9;CIEND=-3,2;CIPOS95=0,0;CIEND95=0,0;MATEID=565515_1;EVENT=565515;SECONDARY;SU=22;PE=12;SR=10;ALG=PROD;AF=3.419e-05;NSAMP=1;MSQ=395.51;AC=1;AN=29246;NFAM=1
chr16	11572674	565517_2	N	[chr16:11572571[N	374.16	LOW	SVTYPE=BND;POS=11572674;STRANDS=--:17;CIPOS=-2,2;CIEND=-10,9;CIPOS95=0,0;CIEND95=0,0;MATEID=565517_1;EVENT=565517;SECONDARY;SU=17;PE=5;SR=12;ALG=PROD;AF=6.839e-05;NSAMP=2;MSQ=186.32;AC=2;AN=29246;NFAM=2
chr16	11573989	222902_1	N	N[chr16:11574300[	1138.99	LOW	SVTYPE=BND;POS=11573989;STRANDS=+-:17;IMPRECISE;CIPOS=-26,25;CIEND=-16,23;CIPOS95=0,0;CIEND95=-4,4;MATEID=222902_2;EVENT=222902;SU=17;PE=2;SR=15;ALG=PROD;AF=0.0001026;NSAMP=3;MSQ=6.21;RECLASSIFIED;AC=3;AN=29246;NFAM=3
chr16	11574120	565518_1	N	N]chr16:11582867]	110.39	LOW	SVTYPE=BND;POS=11574120;STRANDS=++:15;CIPOS=-10,4;CIEND=-4,4;CIPOS95=0,0;CIEND95=0,0;MATEID=565518_2;EVENT=565518;SU=15;PE=9;SR=6;ALG=PROD;AF=3.419e-05;NSAMP=1;MSQ=110.39;AC=1;AN=29246;NFAM=1
chr16	11574300	222902_2	N	]chr16:11573989]N	1138.99	LOW	SVTYPE=BND;POS=11573989;STRANDS=+-:17;IMPRECISE;CIPOS=-16,23;CIEND=-26,25;CIPOS95=-4,4;CIEND95=0,0;MATEID=222902_1;EVENT=222902;SECONDARY;SU=17;PE=2;SR=15;ALG=PROD;AF=0.0001026;NSAMP=3;MSQ=6.21;RECLASSIFIED;AC=3;AN=29246;NFAM=3
chr16	11577522	565516_2	N	[chr16:11568746[N	260.5	PASS	SVTYPE=BND;POS=11577522;STRANDS=--:13;IMPRECISE;CIPOS=-10,4;CIEND=-10,3;CIPOS95=-1,0;CIEND95=-1,0;MATEID=565516_1;EVENT=565516;SECONDARY;SU=13;PE=11;SR=2;ALG=PROD;AF=3.419e-05;NSAMP=1;MSQ=260.5;AC=1;AN=29246;NFAM=1
chr16	11578817	565519	N	<INV>	1112.02	PASS	SVTYPE=INV;POS=11578817;SVLEN=446;END=11579263;STRANDS=++:36,--:9;CIPOS=-30,29;CIEND=-25,26;CIPOS95=0,0;CIEND95=0,0;SU=45;PE=34;SR=11;ALG=PROD;AF=0.0001026;NSAMP=3;MSQ=370.67;AC=3;AN=29246;NFAM=3
chr16	11579495	36937_1	N	[chr17:75113008[N	632.96	LOW	SVTYPE=BND;POS=11579495;STRANDS=--:4;CIPOS=-9,8;CIEND=-9,8;CIPOS95=0,0;CIEND95=0,0;MATEID=36937_2;EVENT=36937;SU=4;PE=0;SR=4;ALG=PROD;AF=0.001094;NSAMP=32;MSQ=15.61;AC=32;AN=29246;NFAM=32
chr16	11579499	37945_1	N	[chrX:25929836[N	7702.89	LOW	SVTYPE=BND;POS=11579499;STRANDS=--:152;CIPOS=-5,5;CIEND=-5,5;CIPOS95=0,0;CIEND95=0,0;MATEID=37945_2;EVENT=37945;SU=152;PE=0;SR=152;ALG=PROD;AF=0.006839;NSAMP=184;MSQ=26.89;AC=200;AN=29246;NFAM=183
chr16	11579521	95506_2	N	N[chr6:46984822[	4421.02	LOW	SVTYPE=BND;POS=11579521;STRANDS=-+:9;CIPOS=-30,29;CIEND=-30,29;CIPOS95=0,0;CIEND95=0,0;MATEID=95506_1;EVENT=95506;SECONDARY;SU=9;PE=4;SR=5;ALG=PROD;AF=0.004377;NSAMP=128;MSQ=21.08;AC=128;AN=29246;NFAM=128
chr16	11579526	111330_2	N	N]chr8:114655675]	56.94	LOW	SVTYPE=BND;POS=11579526;STRANDS=++:6;IMPRECISE;CIPOS=-6,384;CIEND=-10,327;CIPOS95=0,127;CIEND95=-2,78;MATEID=111330_1;EVENT=111330;SECONDARY;SU=6;PE=6;SR=0;ALG=PROD;AF=6.839e-05;NSAMP=2;MSQ=28.47;AC=2;AN=29246;NFAM=2
chr16	11579526	63537_2	N	N[chr3:76736284[	7125.5	LOW	SVTYPE=BND;POS=11579526;STRANDS=-+:13;CIPOS=-28,28;CIEND=-25,29;CIPOS95=0,0;CIEND95=0,0;MATEID=63537_1;EVENT=63537;SECONDARY;SU=13;PE=4;SR=9;ALG=PROD;AF=0.00824;NSAMP=241;MSQ=20.75;AC=241;AN=29246;NFAM=241
chr16	11582867	565518_2	N	N]chr16:11574120]	110.39	LOW	SVTYPE=BND;POS=11582867;STRANDS=++:15;CIPOS=-4,4;CIEND=-10,4;CIPOS95=0,0;CIEND95=0,0;MATEID=565518_1;EVENT=565518;SECONDARY;SU=15;PE=9;SR=6;ALG=PROD;AF=3.419e-05;NSAMP=1;MSQ=110.39;AC=1;AN=29246;NFAM=1
chr16	11583869	482160	N	<DUP>	85.85	PASS	SVTYPE=DUP;POS=11583869;SVLEN=237;END=11584106;STRANDS=-+:6;CIPOS=-6,5;CIEND=-6,5;CIPOS95=0,0;CIEND95=0,0;SU=6;PE=0;SR=6;ALG=PROD;AF=3.419e-05;NSAMP=1;MSQ=81.11;AC=1;AN=29246;NFAM=1
chr16	11586879	222903_1	N	N[chr16:11587294[	107.71	LOW	SVTYPE=BND;POS=11586879;STRANDS=+-:29;CIPOS=-9,8;CIEND=-9,8;CIPOS95=0,0;CIEND95=0,0;MATEID=222903_2;EVENT=222903;SU=29;PE=0;SR=29;ALG=PROD;AF=3.419e-05;NSAMP=1;MSQ=23.81;RECLASSIFIED;AC=1;AN=29246;NFAM=1
chr16	11587294	222903_2	N	]chr16:11586879]N	107.71	LOW	SVTYPE=BND;POS=11586879;STRANDS=+-:29;CIPOS=-9,8;CIEND=-9,8;CIPOS95=0,0;CIEND95=0,0;MATEID=222903_1;EVENT=222903;SECONDARY;SU=29;PE=0;SR=29;ALG=PROD;AF=3.419e-05;NSAMP=1;MSQ=23.81;RECLASSIFIED;AC=1;AN=29246;NFAM=1
chr16	11589903	222904	N	<DEL>	1.10466e+07	PASS	SVTYPE=DEL;POS=11589903;SVLEN=-1535;END=11591438;STRANDS=+-:401216;CIPOS=0,0;CIEND=0,0;CIPOS95=0,0;CIEND95=0,0;SU=401216;PE=259251;SR=141965;ALG=PROD;AF=0.4355;NSAMP=9730;MSQ=687.91;MEDGQR=13.82;Q10GQR=3.98;AC=12738;AN=29246;NFAM=9088
chr16	11589915	565520_1	N	[chr16:11780539[N	262.61	LOW	SVTYPE=BND;POS=11589915;STRANDS=--:34;CIPOS=-23,21;CIEND=-28,28;CIPOS95=0,0;CIEND95=0,0;MATEID=565520_2;EVENT=565520;SU=34;PE=21;SR=13;ALG=PROD;AF=6.839e-05;NSAMP=2;MSQ=131.31;AC=2;AN=29246;NFAM=2
chr16	11591439	36848_1	N	[chr17:32389973[N	160923	LOW	SVTYPE=BND;POS=11591439;STRANDS=--:32;CIPOS=-9,8;CIEND=-9,8;CIPOS95=0,0;CIEND95=0,0;MATEID=36848_2;EVENT=36848;SU=32;PE=0;SR=32;ALG=PROD;AF=0.07687;NSAMP=2248;MSQ=46.18;AC=2248;AN=29246;NFAM=2167
chr16	11592999	222905	N	<DEL>	2620.87	PASS	SVTYPE=DEL;POS=11592999;SVLEN=-2457;END=11595456;STRANDS=+-:141;IMPRECISE;CIPOS=-13,205;CIEND=-293,10;CIPOS95=-8,8;CIEND95=-7,7;SU=141;PE=141;SR=0;ALG=PROD;AF=0.0002052;NSAMP=6;MSQ=254.55;AC=6;AN=29246;NFAM=6
chr16	11596576	222907_1	N	N[chr16:11596818[	49136	LOW	SVTYPE=BND;POS=11596576;STRANDS=+-:4;IMPRECISE;CIPOS=-7,9;CIEND=-5,9;CIPOS95=-1,3;CIEND95=-1,3;MATEID=222907_2;EVENT=222907;SU=4;PE=0;SR=4;ALG=PROD;AF=0.04681;NSAMP=1369;MSQ=19.08;RETAINED;RECLASSIFIED;AC=1369;AN=29246;NFAM=1344
chr16	11596818	222907_2	N	]chr16:11596576]N	49136	LOW	SVTYPE=BND;POS=11596576;STRANDS=+-:4;IMPRECISE;CIPOS=-5,9;CIEND=-7,9;CIPOS95=-1,3;CIEND95=-1,3;MATEID=222907_1;EVENT=222907;SECONDARY;SU=4;PE=0;SR=4;ALG=PROD;AF=0.04681;NSAMP=1369;MSQ=19.08;RETAINED;RECLASSIFIED;AC=1369;AN=29246;NFAM=1344
chr16	11608948	36927_1	N	]chr17:71343709]N	6158.9	LOW	SVTYPE=BND;POS=11608948;STRANDS=-+:4;CIPOS=-29,28;CIEND=-29,28;CIPOS95=0,0;CIEND95=0,0;MATEID=36927_2;EVENT=36927;SU=4;PE=0;SR=4;ALG=PROD;AF=0.003693;NSAMP=108;MSQ=25.92;AC=108;AN=29246;NFAM=107
chr16	11609504	30887_2	N	N[chr13:23068596[	76925.5	LOW	SVTYPE=BND;POS=11609504;STRANDS=-+:16;CIPOS=-9,8;CIEND=-9,8;CIPOS95=0,0;CIEND95=0,0;MATEID=30887_1;EVENT=30887;SECONDARY;SU=16;PE=0;SR=16;ALG=PROD;AF=0.05187;NSAMP=1517;MSQ=28.88;AC=1517;AN=29246;NFAM=1500
chr16	11612580	482161	N	<DUP>	275.17	PASS	SVTYPE=DUP;POS=11612580;SVLEN=2620;END=11615200;STRANDS=-+:27;CIPOS=-4,2;CIEND=-3,3;CIPOS95=0,0;CIEND95=0,0;SU=27;PE=18;SR=9;ALG=PROD;AF=3.419e-05;NSAMP=1;MSQ=274.63;AC=1;AN=29246;NFAM=1
chr16	11613456	565521_1	N	N]chr16:11829118]	385.41	LOW	SVTYPE=BND;POS=11613456;STRANDS=++:41;CIPOS=-30,29;CIEND=-22,21;CIPOS95=0,0;CIEND95=0,0;MATEID=565521_2;EVENT=565521;SU=41;PE=21;SR=20;ALG=PROD;AF=6.839e-05;NSAMP=2;MSQ=192.71;AC=2;AN=29246;NFAM=2
chr16	11616425	222908_1	N	N[chr16:11616838[	197.79	LOW	SVTYPE=BND;POS=11616425;STRANDS=+-:6;CIPOS=-6,5;CIEND=-6,5;CIPOS95=0,0;CIEND95=0,0;MATEID=222908_2;EVENT=222908;SU=6;PE=0;SR=6;ALG=PROD;AF=0.0002735;NSAMP=8;MSQ=7.95;RECLASSIFIED;AC=8;AN=29246;NFAM=8
chr16	11616838	222908_2	N	]chr16:11616425]N	197.79	LOW	SVTYPE=BND;POS=11616425;STRANDS=+-:6;CIPOS=-6,5;CIEND=-6,5;CIPOS95=0,0;CIEND95=0,0;MATEID=222908_1;EVENT=222908;SECONDARY;SU=6;PE=0;SR=6;ALG=PROD;AF=0.0002735;NSAMP=8;MSQ=7.95;RECLASSIFIED;AC=8;AN=29246;NFAM=8
chr16	11637880	46039_2	N	[chr2:205818824[N	48965.1	LOW	SVTYPE=BND;POS=11637880;STRANDS=--:1153;IMPRECISE;CIPOS=-799,50;CIEND=-531,171;CIPOS95=-111,50;CIEND95=-36,36;MATEID=46039_1;EVENT=46039;SECONDARY;SU=1153;PE=1153;SR=0;ALG=SUM;AF=0.02859;NSAMP=835;MSQ=32.52;AC=836;AN=29246;NFAM=820
chr16	11637901	46040_2	N	[chr2:202836801[N	33045.8	LOW	SVTYPE=BND;POS=11637901;STRANDS=--:313;CIPOS=-2,2;CIEND=-2,2;CIPOS95=0,0;CIEND95=0,0;MATEID=46040_1;EVENT=46040;SECONDARY;SU=313;PE=0;SR=313;ALG=PROD;AF=0.02462;NSAMP=720;MSQ=31.52;AC=720;AN=29246;NFAM=715
chr16	11638057	46041_2	N	N]chr2:205818789]	9434.5	LOW	SVTYPE=BND;POS=11638057;STRANDS=++:326;IMPRECISE;CIPOS=-17,367;CIEND=-33,40;CIPOS95=-17,29;CIEND95=-2,2;MATEID=46041_1;EVENT=46041;SECONDARY;SU=326;PE=326;SR=0;ALG=PROD;AF=0.007112;NSAMP=208;MSQ=25.04;AC=208;AN=29246;NFAM=207
chr16	11638144	63538_2	N	N[chr3:153889762[	4193.97	LOW	SVTYPE=BND;POS=11638144;STRANDS=-+:4;CIPOS=-9,8;CIEND=-9,8;CIPOS95=0,0;CIEND95=0,0;MATEID=63538_1;EVENT=63538;SECONDARY;SU=4;PE=0;SR=4;ALG=PROD;AF=0.00465;NSAMP=136;MSQ=22.29;AC=136;AN=29246;NFAM=136
chr16	11638706	222909	N	<DEL>	740.11	PASS	SVTYPE=DEL;POS=11638706;SVLEN=-25957;END=11664663;STRANDS=+-:49;CIPOS=-24,29;CIEND=-33,26;CIPOS95=0,0;CIEND95=0,0;SU=49;PE=31;SR=18;ALG=PROD;AF=3.419e-05;NSAMP=1;MSQ=353.62;AC=1;AN=29246;NFAM=1
chr16	11641397	222910	N	<DEL>	305.71	PASS	SVTYPE=DEL;POS=11641397;SVLEN=-5284;END=11646681;STRANDS=+-:13;CIPOS=-10,9;CIEND=-7,3;CIPOS95=0,0;CIEND95=0,0;SU=13;PE=8;SR=5;ALG=PROD;AF=3.419e-05;NSAMP=1;MSQ=305.71;AC=1;AN=29246;NFAM=1
chr16	11641856	63539_2	N	N]chr3:142753888]	500.04	LOW	SVTYPE=BND;POS=11641856;STRANDS=++:41;CIPOS=-9,8;CIEND=-9,8;CIPOS95=0,0;CIEND95=0,0;MATEID=63539_1;EVENT=63539;SECONDARY;SU=41;PE=0;SR=41;ALG=PROD;AF=0.0006155;NSAMP=18;MSQ=16.86;AC=18;AN=29246;NFAM=18
chr16	11641858	37593_1	N	]chr20:45119339]N	3053.93	LOW	SVTYPE=BND;POS=11641858;STRANDS=-+:369;CIPOS=-2,2;CIEND=-2,2;CIPOS95=0,0;CIEND95=0,0;MATEID=37593_2;EVENT=37593;SU=369;PE=0;SR=369;ALG=PROD;AF=0.002941;NSAMP=86;MSQ=24.2;AC=86;AN=29246;NFAM=86
chr16	11646535	222912_1	N	N[chr16:11647005[	618.16	LOW	SVTYPE=BND;POS=11646535;STRANDS=+-:10;CIPOS=-7,6;CIEND=-7,6;CIPOS95=0,0;CIEND95=0,0;MATEID=222912_2;EVENT=222912;SU=10;PE=5;SR=5;ALG=PROD;AF=0.000171;NSAMP=5;MSQ=16.38;RECLASSIFIED;AC=5;AN=29246;NFAM=5
chr16	11647005	222912_2	N	]chr16:11646535]N	618.16	LOW	SVTYPE=BND;POS=11646535;STRANDS=+-:10;CIPOS=-7,6;CIEND=-7,6;CIPOS95=0,0;CIEND95=0,0;MATEID=222912_1;EVENT=222912;SECONDARY;SU=10;PE=5;SR=5;ALG=PROD;AF=0.000171;NSAMP=5;MSQ=16.38;RECLASSIFIED;AC=5;AN=29246;NFAM=5
chr16	11650262	565522_1	N	N]chr16:11650552]	12.29	LOW	SVTYPE=BND;POS=11650262;STRANDS=++:4;IMPRECISE;CIPOS=-9,9;CIEND=-9,8;CIPOS95=0,1;CIEND95=0,0;MATEID=565522_2;EVENT=565522;SU=4;PE=0;SR=4;ALG=PROD;AF=3.419e-05;NSAMP=1;MSQ=12.11;AC=1;AN=29246;NFAM=1
chr16	11650552	565522_2	N	N]chr16:11650262]	12.29	LOW	SVTYPE=BND;POS=11650552;STRANDS=++:4;IMPRECISE;CIPOS=-9,8;CIEND=-9,9;CIPOS95=0,0;CIEND95=0,1;MATEID=565522_1;EVENT=565522;SECONDARY;SU=4;PE=0;SR=4;ALG=PROD;AF=3.419e-05;NSAMP=1;MSQ=12.11;AC=1;AN=29246;NFAM=1
chr16	11653216	24310_2	N	N]chr11:118421754]	173892	LOW	SVTYPE=BND;POS=11653216;STRANDS=++:2252;IMPRECISE;CIPOS=-8,162;CIEND=-9,53;CIPOS95=-4,4;CIEND95=0,0;MATEID=24310_1;EVENT=24310;SECONDARY;SU=2252;PE=2252;SR=0;ALG=PROD;AF=0.07611;NSAMP=2226;MSQ=49.66;AC=2226;AN=29246;NFAM=2167
chr16	11659469	222913	N	<DEL>	491.57	PASS	SVTYPE=DEL;POS=11659469;SVLEN=-10958;END=11670427;STRANDS=+-:20;CIPOS=-10,9;CIEND=-4,1;CIPOS95=0,0;CIEND95=0,0;SU=20;PE=11;SR=9;ALG=PROD;AF=3.419e-05;NSAMP=1;MSQ=491.57;AC=1;AN=29246;NFAM=1
chr16	11665945	222914_1	N	N[chr16:11667627[	37002.3	PASS	SVTYPE=BND;POS=11665945;STRANDS=+-:1619;CIPOS=-1,0;CIEND=-1,0;CIPOS95=0,0;CIEND95=0,0;MATEID=222914_2;EVENT=222914;SU=1619;PE=956;SR=663;ALG=PROD;AF=0.001915;NSAMP=56;MSQ=487.26;RECLASSIFIED;AC=56;AN=29246;NFAM=55
chr16	11667627	222914_2	N	]chr16:11665945]N	37002.3	PASS	SVTYPE=BND;POS=11665945;STRANDS=+-:1619;CIPOS=-1,0;CIEND=-1,0;CIPOS95=0,0;CIEND95=0,0;MATEID=222914_1;EVENT=222914;SECONDARY;SU=1619;PE=956;SR=663;ALG=PROD;AF=0.001915;NSAMP=56;MSQ=487.26;RECLASSIFIED;AC=56;AN=29246;NFAM=55
chr16	11679188	37374_1	N	]chr20:2826301]N	615.87	LOW	SVTYPE=BND;POS=11679188;STRANDS=-+:45;IMPRECISE;CIPOS=-182,30;CIEND=-24,332;CIPOS95=-19,19;CIEND95=-24,57;MATEID=37374_2;EVENT=37374;SU=45;PE=45;SR=0;ALG=PROD;AF=3.419e-05;NSAMP=1;MSQ=14.42;AC=1;AN=29246;NFAM=1
chr16	11680443	222916_1	N	N[chr16:11681823[	53.47	LOW	SVTYPE=BND;POS=11680443;STRANDS=+-:10;CIPOS=-6,7;CIEND=-9,5;CIPOS95=0,0;CIEND95=0,0;MATEID=222916_2;EVENT=222916;SU=10;PE=6;SR=4;ALG=PROD;AF=3.419e-05;NSAMP=1;MSQ=53.47;RECLASSIFIED;AC=1;AN=29246;NFAM=1
chr16	11681823	222916_2	N	]chr16:11680443]N	53.47	LOW	SVTYPE=BND;POS=11680443;STRANDS=+-:10;CIPOS=-9,5;CIEND=-6,7;CIPOS95=0,0;CIEND95=0,0;MATEID=222916_1;EVENT=222916;SECONDARY;SU=10;PE=6;SR=4;ALG=PROD;AF=3.419e-05;NSAMP=1;MSQ=53.47;RECLASSIFIED;AC=1;AN=29246;NFAM=1
chr16	11702966	565523	N	<INV>	1148.15	PASS	SVTYPE=INV;POS=11702966;SVLEN=1252;END=11704218;STRANDS=++:23,--:37;CIPOS=-9,9;CIEND=-10,8;CIPOS95=0,0;CIEND95=0,0;SU=60;PE=38;SR=22;ALG=PROD;AF=3.419e-05;NSAMP=1;MSQ=1148.15;AC=1;AN=29246;NFAM=1
chr16	11703540	30888_2	N	N]chr13:113672557]	4.34578e+06	LOW	SVTYPE=BND;POS=11703540;STRANDS=++:4;IMPRECISE;CIPOS=-7,8;CIEND=-9,8;CIPOS95=-1,3;CIEND95=0,0;MATEID=30888_1;EVENT=30888;SECONDARY;SU=4;PE=0;SR=4;ALG=PROD;AF=0.5016;NSAMP=14551;MSQ=191.3;AC=14669;AN=29246;NFAM=13431
chr16	11717638	222917_1	N	N[chr16:11718036[	107245	PASS	SVTYPE=BND;POS=11717638;STRANDS=+-:1352;CIPOS=-1,1;CIEND=-1,1;CIPOS95=0,0;CIEND95=0,0;MATEID=222917_2;EVENT=222917;SU=1352;PE=687;SR=665;ALG=PROD;AF=0.007557;NSAMP=220;MSQ=364.81;RECLASSIFIED;AC=221;AN=29246;NFAM=216
chr16	11718036	222917_2	N	]chr16:11717638]N	107245	PASS	SVTYPE=BND;POS=11717638;STRANDS=+-:1352;CIPOS=-1,1;CIEND=-1,1;CIPOS95=0,0;CIEND95=0,0;MATEID=222917_1;EVENT=222917;SECONDARY;SU=1352;PE=687;SR=665;ALG=PROD;AF=0.007557;NSAMP=220;MSQ=364.81;RECLASSIFIED;AC=221;AN=29246;NFAM=216
chr16	11724421	222918_1	N	N[chr16:31103564[	169854	LOW	SVTYPE=BND;POS=11724421;STRANDS=+-:6;IMPRECISE;CIPOS=-10,9;CIEND=-10,4;CIPOS95=-1,1;CIEND95=-1,0;MATEID=222918_2;EVENT=222918;SU=6;PE=3;SR=3;ALG=PROD;AF=0.06066;NSAMP=1774;MSQ=52.58;RECLASSIFIED;AC=1774;AN=29246;NFAM=1723
chr16	11725022	222919	N	<DEL>	218.75	PASS	SVTYPE=DEL;POS=11725022;SVLEN=-1537;END=11726559;STRANDS=+-:9;IMPRECISE;CIPOS=-10,9;CIEND=-10,8;CIPOS95=-1,3;CIEND95=-3,1;SU=9;PE=8;SR=1;ALG=PROD;AF=3.419e-05;NSAMP=1;MSQ=218.73;AC=1;AN=29246;NFAM=1
chr16	11738939	222920_1	N	N[chr16:11739034[	482.36	LOW	SVTYPE=BND;POS=11738939;STRANDS=+-:18;CIPOS=-25,24;CIEND=-25,24;CIPOS95=0,0;CIEND95=0,0;MATEID=222920_2;EVENT=222920;SU=18;PE=0;SR=18;ALG=PROD;AF=0.0001026;NSAMP=3;MSQ=160.79;RECLASSIFIED;AC=3;AN=29246;NFAM=3
chr16	11739034	222920_2	N	]chr16:11738939]N	482.36	LOW	SVTYPE=BND;POS=11738939;STRANDS=+-:18;CIPOS=-25,24;CIEND=-25,24;CIPOS95=0,0;CIEND95=0,0;MATEID=222920_1;EVENT=222920;SECONDARY;SU=18;PE=0;SR=18;ALG=PROD;AF=0.0001026;NSAMP=3;MSQ=160.79;RECLASSIFIED;AC=3;AN=29246;NFAM=3
chr16	11743358	482162_1	N	]chr16:11746960]N	5456.57	LOW	SVTYPE=BND;POS=11743358;STRANDS=-+:667;CIPOS=-2,2;CIEND=-3,3;CIPOS95=0,0;CIEND95=0,0;MATEID=482162_2;EVENT=482162;SU=667;PE=501;SR=166;ALG=PROD;AF=0.0009232;NSAMP=27;MSQ=156.72;RECLASSIFIED;AC=27;AN=29246;NFAM=27
chr16	11746960	482162_2	N	N[chr16:11743358[	5456.57	LOW	SVTYPE=BND;POS=11743358;STRANDS=-+:667;CIPOS=-3,3;CIEND=-2,2;CIPOS95=0,0;CIEND95=0,0;MATEID=482162_1;EVENT=482162;SECONDARY;SU=667;PE=501;SR=166;ALG=PROD;AF=0.0009232;NSAMP=27;MSQ=156.72;RECLASSIFIED;AC=27;AN=29246;NFAM=27
chr16	11747650	222921_1	N	N[chr16:11749113[	6225.41	PASS	SVTYPE=BND;POS=11747650;STRANDS=+-:257;CIPOS=-3,2;CIEND=-10,8;CIPOS95=0,0;CIEND95=0,0;MATEID=222921_2;EVENT=222921;SU=257;PE=157;SR=100;ALG=PROD;AF=0.0004103;NSAMP=12;MSQ=412.89;RECLASSIFIED;AC=12;AN=29246;NFAM=12
chr16	11747753	482163	N	<DUP>	65.46	PASS	SVTYPE=DUP;POS=11747753;SVLEN=1192;END=11748945;STRANDS=-+:9;IMPRECISE;CIPOS=-402,9;CIEND=-10,257;CIPOS95=-75,2;CIEND95=-1,46;SU=9;PE=9;SR=0;ALG=PROD;AF=3.419e-05;NSAMP=1;MSQ=62.55;AC=1;AN=29246;NFAM=1
chr16	11748276	116465_2	N	]chr9:72842173]N	68.82	LOW	SVTYPE=BND;POS=11748276;STRANDS=+-:10;CIPOS=-10,9;CIEND=-10,9;CIPOS95=0,0;CIEND95=0,0;MATEID=116465_1;EVENT=116465;SECONDARY;SU=10;PE=6;SR=4;ALG=PROD;AF=3.419e-05;NSAMP=1;MSQ=68.82;AC=1;AN=29246;NFAM=1
chr16	11748341	222922	N	<DEL>	467.71	PASS	SVTYPE=DEL;POS=11748341;SVLEN=-1815;END=11750156;STRANDS=+-:19;CIPOS=-10,8;CIEND=-9,9;CIPOS95=0,0;CIEND95=0,0;SU=19;PE=10;SR=9;ALG=PROD;AF=3.419e-05;NSAMP=1;MSQ=467.71;AC=1;AN=29246;NFAM=1
chr16	11749113	222921_2	N	]chr16:11747650]N	6225.41	PASS	SVTYPE=BND;POS=11747650;STRANDS=+-:257;CIPOS=-10,8;CIEND=-3,2;CIPOS95=0,0;CIEND95=0,0;MATEID=222921_1;EVENT=222921;SECONDARY;SU=257;PE=157;SR=100;ALG=PROD;AF=0.0004103;NSAMP=12;MSQ=412.89;RECLASSIFIED;AC=12;AN=29246;NFAM=12
chr16	11749934	482164_1	N	]chr16:26430859]N	4028.69	LOW	SVTYPE=BND;POS=11749934;STRANDS=-+:4;CIPOS=-9,8;CIEND=-9,8;CIPOS95=0,0;CIEND95=0,0;MATEID=482164_2;EVENT=482164;SU=4;PE=0;SR=4;ALG=PROD;AF=0.007317;NSAMP=214;MSQ=11.81;RECLASSIFIED;AC=214;AN=29246;NFAM=210
chr16	11751921	95509_2	N	N[chr6:8923503[	3589.68	LOW	SVTYPE=BND;POS=11751921;STRANDS=-+:4;IMPRECISE;CIPOS=-10,8;CIEND=-9,8;CIPOS95=-1,0;CIEND95=0,0;MATEID=95509_1;EVENT=95509;SECONDARY;SU=4;PE=0;SR=4;ALG=PROD;AF=0.003522;NSAMP=103;MSQ=34.51;AC=103;AN=29246;NFAM=103
chr16	11754653	222923	N	<DEL>	74.7	PASS	SVTYPE=DEL;POS=11754653;SVLEN=-1233;END=11755886;STRANDS=+-:6;IMPRECISE;CIPOS=-10,669;CIEND=-578,9;CIPOS95=-2,117;CIEND95=-110,2;SU=6;PE=6;SR=0;ALG=PROD;AF=3.419e-05;NSAMP=1;MSQ=74.7;AC=1;AN=29246;NFAM=1
chr16	11760134	111331_2	N	N[chr8:131465555[	4.64	LOW	SVTYPE=BND;POS=11760134;STRANDS=-+:4;IMPRECISE;CIPOS=-9,9;CIEND=-10,8;CIPOS95=0,1;CIEND95=-1,0;MATEID=111331_1;EVENT=111331;SECONDARY;SU=4;PE=0;SR=4;ALG=PROD;AF=3.419e-05;NSAMP=1;MSQ=4.64;AC=1;AN=29246;NFAM=1
chr16	11763126	46042_2	N	N[chr2:201281918[	95.83	LOW	SVTYPE=BND;POS=11763126;STRANDS=-+:4;IMPRECISE;CIPOS=-50,636;CIEND=-744,49;CIPOS95=-50,190;CIEND95=-233,49;MATEID=46042_1;EVENT=46042;SECONDARY;SU=4;PE=4;SR=0;ALG=PROD;AF=3.419e-05;NSAMP=1;MSQ=95.81;AC=1;AN=29246;NFAM=1
chr16	11763134	46043_2	N	]chr2:201282769]N	158.8	LOW	SVTYPE=BND;POS=11763134;STRANDS=+-:4;IMPRECISE;CIPOS=-50,49;CIEND=-49,49;CIPOS95=-1,1;CIEND95=-1,1;MATEID=46043_1;EVENT=46043;SECONDARY;SU=4;PE=2;SR=2;ALG=PROD;AF=3.419e-05;NSAMP=1;MSQ=158.8;AC=1;AN=29246;NFAM=1
chr16	11772208	222924	N	<DEL>	69812.8	PASS	SVTYPE=DEL;POS=11772208;SVLEN=-1591;END=11773799;STRANDS=+-:3659;IMPRECISE;CIPOS=-7,23;CIEND=-41,3;CIPOS95=-1,1;CIEND95=0,0;SU=3659;PE=3658;SR=1;ALG=PROD;AF=0.0106;NSAMP=302;MSQ=186.73;AC=310;AN=29246;NFAM=300
chr16	11778349	35113_2	N	]chr15:76080311]N	13.66	LOW	SVTYPE=BND;POS=11778349;STRANDS=+-:4;IMPRECISE;CIPOS=-10,9;CIEND=-10,9;CIPOS95=-1,0;CIEND95=-1,1;MATEID=35113_1;EVENT=35113;SECONDARY;SU=4;PE=2;SR=2;ALG=PROD;AF=3.419e-05;NSAMP=1;MSQ=12.17;AC=1;AN=29246;NFAM=1
chr16	11780539	565520_2	N	[chr16:11589915[N	262.61	LOW	SVTYPE=BND;POS=11780539;STRANDS=--:34;CIPOS=-28,28;CIEND=-23,21;CIPOS95=0,0;CIEND95=0,0;MATEID=565520_1;EVENT=565520;SECONDARY;SU=34;PE=21;SR=13;ALG=PROD;AF=6.839e-05;NSAMP=2;MSQ=131.31;AC=2;AN=29246;NFAM=2
chr16	11781674	38163_1	N	N]chrX:131732828]	454	LOW	SVTYPE=BND;POS=11781674;STRANDS=++:4;CIPOS=-9,8;CIEND=-9,8;CIPOS95=0,0;CIEND95=0,0;MATEID=38163_2;EVENT=38163;SU=4;PE=0;SR=4;ALG=PROD;AF=0.001026;NSAMP=30;MSQ=11.8;AC=30;AN=29246;NFAM=30
chr16	11788337	222925_1	N	N[chr16:11788432[	578.43	PASS	SVTYPE=BND;POS=11788337;STRANDS=+-:22;CIPOS=-23,22;CIEND=-23,22;CIPOS95=0,0;CIEND95=0,0;MATEID=222925_2;EVENT=222925;SU=22;PE=0;SR=22;ALG=PROD;AF=3.419e-05;NSAMP=1;MSQ=296.7;RECLASSIFIED;AC=1;AN=29246;NFAM=1
chr16	11788432	222925_2	N	]chr16:11788337]N	578.43	PASS	SVTYPE=BND;POS=11788337;STRANDS=+-:22;CIPOS=-23,22;CIEND=-23,22;CIPOS95=0,0;CIEND95=0,0;MATEID=222925_1;EVENT=222925;SECONDARY;SU=22;PE=0;SR=22;ALG=PROD;AF=3.419e-05;NSAMP=1;MSQ=296.7;RECLASSIFIED;AC=1;AN=29246;NFAM=1
chr16	11796914	222926_1	N	N[chr16:11797127[	47.69	LOW	SVTYPE=BND;POS=11796914;STRANDS=+-:4;CIPOS=-9,8;CIEND=-9,8;CIPOS95=0,0;CIEND95=0,0;MATEID=222926_2;EVENT=222926;SU=4;PE=0;SR=4;ALG=PROD;AF=3.42e-05;NSAMP=1;MSQ=14.98;RECLASSIFIED;AC=1;AN=29244;NFAM=1
chr16	11797127	222926_2	N	]chr16:11796914]N	47.69	LOW	SVTYPE=BND;POS=11796914;STRANDS=+-:4;CIPOS=-9,8;CIEND=-9,8;CIPOS95=0,0;CIEND95=0,0;MATEID=222926_1;EVENT=222926;SECONDARY;SU=4;PE=0;SR=4;ALG=PROD;AF=3.42e-05;NSAMP=1;MSQ=14.98;RECLASSIFIED;AC=1;AN=29244;NFAM=1
chr16	11797552	222927_1	N	N[chr16:11797604[	387.38	LOW	SVTYPE=BND;POS=11797552;STRANDS=+-:16;CIPOS=-25,23;CIEND=-24,23;CIPOS95=0,0;CIEND95=0,0;MATEID=222927_2;EVENT=222927;SU=16;PE=1;SR=15;ALG=PROD;AF=6.839e-05;NSAMP=2;MSQ=193.34;RECLASSIFIED;AC=2;AN=29246;NFAM=2
chr16	11797604	222927_2	N	]chr16:11797552]N	387.38	LOW	SVTYPE=BND;POS=11797552;STRANDS=+-:16;CIPOS=-24,23;CIEND=-25,23;CIPOS95=0,0;CIEND95=0,0;MATEID=222927_1;EVENT=222927;SECONDARY;SU=16;PE=1;SR=15;ALG=PROD;AF=6.839e-05;NSAMP=2;MSQ=193.34;RECLASSIFIED;AC=2;AN=29246;NFAM=2
chr16	11803290	222929	N	<DEL>	287.23	PASS	SVTYPE=DEL;POS=11803290;SVLEN=-6291;END=11809581;STRANDS=+-:17;IMPRECISE;CIPOS=-30,338;CIEND=-233,29;CIPOS95=-30,47;CIEND95=-39,29;SU=17;PE=17;SR=0;ALG=PROD;AF=0.0001026;NSAMP=3;MSQ=95.74;AC=3;AN=29246;NFAM=3
chr16	11811539	482165_1	N	]chr16:11827764]N	96586.4	LOW	SVTYPE=BND;POS=11811539;STRANDS=-+:12;IMPRECISE;CIPOS=-326,9;CIEND=-10,284;CIPOS95=-87,0;CIEND95=-3,55;MATEID=482165_2;EVENT=482165;SU=12;PE=12;SR=0;ALG=PROD;AF=0.1269;NSAMP=3711;MSQ=15.98;RECLASSIFIED;AC=3711;AN=29246;NFAM=3615
chr16	11814845	222931	N	<DEL>	137.83	PASS	SVTYPE=DEL;POS=11814845;SVLEN=-130;END=11814975;STRANDS=+-:6;CIPOS=-6,5;CIEND=-6,5;CIPOS95=0,0;CIEND95=0,0;SU=6;PE=0;SR=6;ALG=PROD;AF=3.419e-05;NSAMP=1;MSQ=137.83;AC=1;AN=29246;NFAM=1
chr16	11817263	222932_1	N	N[chr16:11817715[	8704.09	PASS	SVTYPE=BND;POS=11817263;STRANDS=+-:228;CIPOS=-4,3;CIEND=-3,3;CIPOS95=0,0;CIEND95=0,0;MATEID=222932_2;EVENT=222932;SU=228;PE=141;SR=87;ALG=PROD;AF=0.0008548;NSAMP=25;MSQ=217.97;RECLASSIFIED;AC=25;AN=29246;NFAM=25
chr16	11817715	222932_2	N	]chr16:11817263]N	8704.09	PASS	SVTYPE=BND;POS=11817263;STRANDS=+-:228;CIPOS=-3,3;CIEND=-4,3;CIPOS95=0,0;CIEND95=0,0;MATEID=222932_1;EVENT=222932;SECONDARY;SU=228;PE=141;SR=87;ALG=PROD;AF=0.0008548;NSAMP=25;MSQ=217.97;RECLASSIFIED;AC=25;AN=29246;NFAM=25
chr16	11818906	222933_1	N	N[chr16:11819196[	97.93	LOW	SVTYPE=BND;POS=11818906;STRANDS=+-:5;CIPOS=-10,9;CIEND=-10,9;CIPOS95=0,0;CIEND95=0,0;MATEID=222933_2;EVENT=222933;SU=5;PE=0;SR=5;ALG=PROD;AF=0.0001026;NSAMP=3;MSQ=17.32;RECLASSIFIED;AC=3;AN=29246;NFAM=3
chr16	11819196	222933_2	N	]chr16:11818906]N	97.93	LOW	SVTYPE=BND;POS=11818906;STRANDS=+-:5;CIPOS=-10,9;CIEND=-10,9;CIPOS95=0,0;CIEND95=0,0;MATEID=222933_1;EVENT=222933;SECONDARY;SU=5;PE=0;SR=5;ALG=PROD;AF=0.0001026;NSAMP=3;MSQ=17.32;RECLASSIFIED;AC=3;AN=29246;NFAM=3
chr16	11819289	222934	N	<DEL>	355.5	PASS	SVTYPE=DEL;POS=11819289;SVLEN=-1485;END=11820774;STRANDS=+-:19;IMPRECISE;CIPOS=-10,261;CIEND=-308,9;CIPOS95=-1,65;CIEND95=-41,2;SU=19;PE=19;SR=0;ALG=PROD;AF=6.839e-05;NSAMP=2;MSQ=7.05;AC=2;AN=29246;NFAM=2
chr16	11819642	222935_1	N	N[chr16:11820146[	279.15	LOW	SVTYPE=BND;POS=11819642;STRANDS=+-:5;IMPRECISE;CIPOS=-10,9;CIEND=-10,9;CIPOS95=-1,1;CIEND95=-1,1;MATEID=222935_2;EVENT=222935;SU=5;PE=3;SR=2;ALG=PROD;AF=0.0001026;NSAMP=3;MSQ=88.46;RECLASSIFIED;AC=3;AN=29246;NFAM=3
chr16	11819765	482166	N	<DUP>	236.04	PASS	SVTYPE=DUP;POS=11819765;SVLEN=2574;END=11822339;STRANDS=-+:17;IMPRECISE;CIPOS=-192,9;CIEND=-10,306;CIPOS95=-32,3;CIEND95=0,46;SU=17;PE=17;SR=0;ALG=PROD;AF=3.419e-05;NSAMP=1;MSQ=235.8;AC=1;AN=29246;NFAM=1
chr16	11819782	222936	N	<DEL>	682.99	PASS	SVTYPE=DEL;POS=11819782;SVLEN=-1095;END=11820877;STRANDS=+-:25;IMPRECISE;CIPOS=-30,343;CIEND=-240,29;CIPOS95=-30,32;CIEND95=-27,27;SU=25;PE=25;SR=0;ALG=PROD;AF=0.0001026;NSAMP=3;MSQ=124.78;AC=3;AN=29246;NFAM=3
chr16	11820146	222935_2	N	]chr16:11819642]N	279.15	LOW	SVTYPE=BND;POS=11819642;STRANDS=+-:5;IMPRECISE;CIPOS=-10,9;CIEND=-10,9;CIPOS95=-1,1;CIEND95=-1,1;MATEID=222935_1;EVENT=222935;SECONDARY;SU=5;PE=3;SR=2;ALG=PROD;AF=0.0001026;NSAMP=3;MSQ=88.46;RECLASSIFIED;AC=3;AN=29246;NFAM=3
chr16	11820687	222937_1	N	N[chr16:11822268[	6653.32	PASS	SVTYPE=BND;POS=11820687;STRANDS=+-:272;IMPRECISE;CIPOS=-13,119;CIEND=-170,9;CIPOS95=-3,3;CIEND95=-4,4;MATEID=222937_2;EVENT=222937;SU=272;PE=272;SR=0;ALG=PROD;AF=0.0002735;NSAMP=8;MSQ=233.24;RETAINED;RECLASSIFIED;AC=8;AN=29246;NFAM=7
chr16	11821131	482167	N	<DUP>	158.12	PASS	SVTYPE=DUP;POS=11821131;SVLEN=44270;END=11865401;STRANDS=-+:17;CIPOS=-6,3;CIEND=-5,5;CIPOS95=0,0;CIEND95=0,0;SU=17;PE=11;SR=6;ALG=PROD;AF=3.419e-05;NSAMP=1;MSQ=157.41;AC=1;AN=29246;NFAM=1
chr16	11822268	222937_2	N	]chr16:11820687]N	6653.32	PASS	SVTYPE=BND;POS=11820687;STRANDS=+-:272;IMPRECISE;CIPOS=-170,9;CIEND=-13,119;CIPOS95=-4,4;CIEND95=-3,3;MATEID=222937_1;EVENT=222937;SECONDARY;SU=272;PE=272;SR=0;ALG=PROD;AF=0.0002735;NSAMP=8;MSQ=233.24;RETAINED;RECLASSIFIED;AC=8;AN=29246;NFAM=7
chr16	11823353	482168	N	<DUP>	1161.6	PASS	SVTYPE=DUP;POS=11823353;SVLEN=1679;END=11825032;STRANDS=-+:76;CIPOS=-30,21;CIEND=-26,29;CIPOS95=0,0;CIEND95=0,0;SU=76;PE=70;SR=6;ALG=PROD;AF=3.419e-05;NSAMP=1;MSQ=3.61;AC=1;AN=29246;NFAM=1
chr16	11823463	75903_2	N	[chr4:158108190[N	409.63	LOW	SVTYPE=BND;POS=11823463;STRANDS=--:27;IMPRECISE;CIPOS=-143,49;CIEND=-551,44;CIPOS95=-37,37;CIEND95=-121,44;MATEID=75903_1;EVENT=75903;SECONDARY;SU=27;PE=27;SR=0;ALG=PROD;AF=0.0001368;NSAMP=4;MSQ=70.69;AC=4;AN=29246;NFAM=2
chr16	11823463	75904_2	N	N]chr4:158108390]	263.48	LOW	SVTYPE=BND;POS=11823463;STRANDS=++:28;IMPRECISE;CIPOS=-50,278;CIEND=-30,609;CIPOS95=-21,21;CIEND95=-30,128;MATEID=75904_1;EVENT=75904;SECONDARY;SU=28;PE=28;SR=0;ALG=PROD;AF=0.0002052;NSAMP=6;MSQ=21.47;AC=6;AN=29246;NFAM=3
chr16	11827764	482165_2	N	N[chr16:11811539[	96586.4	LOW	SVTYPE=BND;POS=11811539;STRANDS=-+:12;IMPRECISE;CIPOS=-10,284;CIEND=-326,9;CIPOS95=-3,55;CIEND95=-87,0;MATEID=482165_1;EVENT=482165;SECONDARY;SU=12;PE=12;SR=0;ALG=PROD;AF=0.1269;NSAMP=3711;MSQ=15.98;RECLASSIFIED;AC=3711;AN=29246;NFAM=3615
chr16	11829118	565521_2	N	N]chr16:11613456]	385.41	LOW	SVTYPE=BND;POS=11829118;STRANDS=++:41;CIPOS=-22,21;CIEND=-30,29;CIPOS95=0,0;CIEND95=0,0;MATEID=565521_1;EVENT=565521;SECONDARY;SU=41;PE=21;SR=20;ALG=PROD;AF=6.839e-05;NSAMP=2;MSQ=192.71;AC=2;AN=29246;NFAM=2
chr16	11835238	222942_1	N	N[chr16:11835532[	171.28	LOW	SVTYPE=BND;POS=11835238;STRANDS=+-:21;CIPOS=-10,9;CIEND=-10,25;CIPOS95=0,0;CIEND95=0,0;MATEID=222942_2;EVENT=222942;SU=21;PE=0;SR=21;ALG=PROD;AF=6.839e-05;NSAMP=2;MSQ=37.29;RECLASSIFIED;AC=2;AN=29246;NFAM=2
chr16	11835532	222942_2	N	]chr16:11835238]N	171.28	LOW	SVTYPE=BND;POS=11835238;STRANDS=+-:21;CIPOS=-10,25;CIEND=-10,9;CIPOS95=0,0;CIEND95=0,0;MATEID=222942_1;EVENT=222942;SECONDARY;SU=21;PE=0;SR=21;ALG=PROD;AF=6.839e-05;NSAMP=2;MSQ=37.29;RECLASSIFIED;AC=2;AN=29246;NFAM=2
chr16	11842449	222943_1	N	N[chr16:11842789[	240.93	LOW	SVTYPE=BND;POS=11842449;STRANDS=+-:4;CIPOS=-9,8;CIEND=-9,8;CIPOS95=0,0;CIEND95=0,0;MATEID=222943_2;EVENT=222943;SU=4;PE=0;SR=4;ALG=PROD;AF=0.0004787;NSAMP=14;MSQ=11.4;RECLASSIFIED;AC=14;AN=29246;NFAM=14
chr16	11842789	222943_2	N	]chr16:11842449]N	240.93	LOW	SVTYPE=BND;POS=11842449;STRANDS=+-:4;CIPOS=-9,8;CIEND=-9,8;CIPOS95=0,0;CIEND95=0,0;MATEID=222943_1;EVENT=222943;SECONDARY;SU=4;PE=0;SR=4;ALG=PROD;AF=0.0004787;NSAMP=14;MSQ=11.4;RECLASSIFIED;AC=14;AN=29246;NFAM=14
chr16	11843715	222944	N	<DEL>	113.84	PASS	SVTYPE=DEL;POS=11843715;SVLEN=-11581;END=11855296;STRANDS=+-:7;IMPRECISE;CIPOS=-10,497;CIEND=-398,9;CIPOS95=-1,165;CIEND95=-100,2;SU=7;PE=7;SR=0;ALG=PROD;AF=3.419e-05;NSAMP=1;MSQ=113.84;AC=1;AN=29246;NFAM=1
chr16	11848720	482169	N	<DUP>	147.57	PASS	SVTYPE=DUP;POS=11848720;SVLEN=7788;END=11856508;STRANDS=-+:17;CIPOS=-10,9;CIEND=-4,3;CIPOS95=0,0;CIEND95=0,0;SU=17;PE=9;SR=8;ALG=PROD;AF=3.419e-05;NSAMP=1;MSQ=146.32;AC=1;AN=29246;NFAM=1
chr16	11853857	20259_2	N	[chr10:110809219[N	975686	LOW	SVTYPE=BND;POS=11853857;STRANDS=--:184;CIPOS=-4,4;CIEND=-4,4;CIPOS95=0,0;CIEND95=0,0;MATEID=20259_1;EVENT=20259;SECONDARY;SU=184;PE=0;SR=184;ALG=PROD;AF=0.2824;NSAMP=8244;MSQ=66.46;AC=8259;AN=29246;NFAM=7688
chr16	11863461	222945_1	N	N[chr16:11866243[	4125.53	PASS	SVTYPE=BND;POS=11863461;STRANDS=+-:186;IMPRECISE;CIPOS=-14,241;CIEND=-251,11;CIPOS95=-7,7;CIEND95=-6,6;MATEID=222945_2;EVENT=222945;SU=186;PE=186;SR=0;ALG=PROD;AF=0.0001368;NSAMP=4;MSQ=377.46;RECLASSIFIED;AC=4;AN=29246;NFAM=3
chr16	11866243	222945_2	N	]chr16:11863461]N	4125.53	PASS	SVTYPE=BND;POS=11863461;STRANDS=+-:186;IMPRECISE;CIPOS=-251,11;CIEND=-14,241;CIPOS95=-6,6;CIEND95=-7,7;MATEID=222945_1;EVENT=222945;SECONDARY;SU=186;PE=186;SR=0;ALG=PROD;AF=0.0001368;NSAMP=4;MSQ=377.46;RECLASSIFIED;AC=4;AN=29246;NFAM=3
chr16	11866388	482170	N	<DUP>	82.28	PASS	SVTYPE=DUP;POS=11866388;SVLEN=11930;END=11878318;STRANDS=-+:10;IMPRECISE;CIPOS=-251,9;CIEND=-10,316;CIPOS95=-66,2;CIEND95=-2,76;SU=10;PE=10;SR=0;ALG=PROD;AF=3.419e-05;NSAMP=1;MSQ=81.34;AC=1;AN=29246;NFAM=1
chr16	11884520	222946_1	N	N[chr16:11884790[	39.96	LOW	SVTYPE=BND;POS=11884520;STRANDS=+-:4;IMPRECISE;CIPOS=-9,8;CIEND=-6,8;CIPOS95=0,0;CIEND95=-1,2;MATEID=222946_2;EVENT=222946;SU=4;PE=0;SR=4;ALG=PROD;AF=0.0001026;NSAMP=3;MSQ=10.59;RECLASSIFIED;AC=3;AN=29246;NFAM=3
chr16	11884790	222946_2	N	]chr16:11884520]N	39.96	LOW	SVTYPE=BND;POS=11884520;STRANDS=+-:4;IMPRECISE;CIPOS=-6,8;CIEND=-9,8;CIPOS95=-1,2;CIEND95=0,0;MATEID=222946_1;EVENT=222946;SECONDARY;SU=4;PE=0;SR=4;ALG=PROD;AF=0.0001026;NSAMP=3;MSQ=10.59;RECLASSIFIED;AC=3;AN=29246;NFAM=3
chr16	11888475	4463_2	N	N]chr1:220189527]	30.36	LOW	SVTYPE=BND;POS=11888475;STRANDS=++:4;IMPRECISE;CIPOS=-10,8;CIEND=-10,8;CIPOS95=-1,0;CIEND95=-1,0;MATEID=4463_1;EVENT=4463;SECONDARY;SU=4;PE=0;SR=4;ALG=PROD;AF=6.839e-05;NSAMP=2;MSQ=15.18;AC=2;AN=29246;NFAM=2
chr16	11890028	222947	N	<DEL>	4477.11	PASS	SVTYPE=DEL;POS=11890028;SVLEN=-690;END=11890718;STRANDS=+-:167;CIPOS=-5,4;CIEND=-6,4;CIPOS95=0,0;CIEND95=0,0;SU=167;PE=105;SR=62;ALG=PROD;AF=0.000171;NSAMP=5;MSQ=490.31;AC=5;AN=29246;NFAM=5
chr16	11892522	35149_2	N	N[chr15:85399499[	38057.9	LOW	SVTYPE=BND;POS=11892522;STRANDS=-+:9;IMPRECISE;CIPOS=-30,29;CIEND=-30,27;CIPOS95=-1,1;CIEND95=-1,1;MATEID=35149_1;EVENT=35149;SECONDARY;SU=9;PE=6;SR=3;ALG=PROD;AF=0.0318;NSAMP=923;MSQ=33.39;AC=930;AN=29246;NFAM=915
chr16	11908424	35114_2	N	]chr15:65542038]N	92.89	LOW	SVTYPE=BND;POS=11908424;STRANDS=+-:4;IMPRECISE;CIPOS=-644,7;CIEND=-10,440;CIPOS95=-224,0;CIEND95=-2,124;MATEID=35114_1;EVENT=35114;SECONDARY;SU=4;PE=4;SR=0;ALG=PROD;AF=3.419e-05;NSAMP=1;MSQ=17.98;AC=1;AN=29246;NFAM=1
chr16	11908479	222949	N	<DEL:ME:SINE|Alu|AluYa5>	7.86264e+06	PASS	SVTYPE=MEI;POS=11908479;SVLEN=-308;END=11908787;STRANDS=+-:77331;CIPOS=0,0;CIEND=0,0;CIPOS95=0,0;CIEND95=0,0;SU=77331;PE=28139;SR=49192;ALG=PROD;AF=0.4619;NSAMP=10356;MSQ=478.94;MEDGQR=2.82;Q10GQR=1.01;AC=13508;AN=29246;NFAM=9713
chr16	11908788	36796_1	N	[chr17:7377580[N	423232	LOW	SVTYPE=BND;POS=11908788;STRANDS=--:43;CIPOS=-9,8;CIEND=-9,8;CIPOS95=0,0;CIEND95=0,0;MATEID=36796_2;EVENT=36796;SU=43;PE=0;SR=43;ALG=PROD;AF=0.1736;NSAMP=5076;MSQ=52.72;AC=5077;AN=29246;NFAM=4864
chr16	11908788	37398_1	N	]chr20:5016138]N	343854	LOW	SVTYPE=BND;POS=11908788;STRANDS=-+:8;CIPOS=-29,28;CIEND=-29,28;CIPOS95=0,0;CIEND95=0,0;MATEID=37398_2;EVENT=37398;SU=8;PE=0;SR=8;ALG=PROD;AF=0.1564;NSAMP=4573;MSQ=47.44;AC=4573;AN=29246;NFAM=4394
chr16	11908809	33337_2	N	N[chr14:73546925[	79943.8	LOW	SVTYPE=BND;POS=11908809;STRANDS=-+:43;CIPOS=-9,8;CIEND=-9,8;CIPOS95=0,0;CIEND95=0,0;MATEID=33337_1;EVENT=33337;SECONDARY;SU=43;PE=2;SR=41;ALG=PROD;AF=0.03741;NSAMP=1094;MSQ=36.71;AC=1094;AN=29246;NFAM=1061
chr16	11915342	222951_1	N	N[chr16:11915771[	146.06	LOW	SVTYPE=BND;POS=11915342;STRANDS=+-:27;CIPOS=-10,9;CIEND=-10,9;CIPOS95=0,0;CIEND95=0,0;MATEID=222951_2;EVENT=222951;SU=27;PE=0;SR=27;ALG=PROD;AF=3.419e-05;NSAMP=1;MSQ=50.85;RECLASSIFIED;AC=1;AN=29246;NFAM=1
chr16	11915705	104104_2	N	N[chr7:100694313[	4822.48	LOW	SVTYPE=BND;POS=11915705;STRANDS=-+:12;CIPOS=-29,28;CIEND=-24,28;CIPOS95=0,0;CIEND95=0,0;MATEID=104104_1;EVENT=104104;SECONDARY;SU=12;PE=0;SR=12;ALG=PROD;AF=0.004001;NSAMP=117;MSQ=23.94;AC=117;AN=29246;NFAM=112
chr16	11915771	222951_2	N	]chr16:11915342]N	146.06	LOW	SVTYPE=BND;POS=11915342;STRANDS=+-:27;CIPOS=-10,9;CIEND=-10,9;CIPOS95=0,0;CIEND95=0,0;MATEID=222951_1;EVENT=222951;SECONDARY;SU=27;PE=0;SR=27;ALG=PROD;AF=3.419e-05;NSAMP=1;MSQ=50.85;RECLASSIFIED;AC=1;AN=29246;NFAM=1
chr16	11920574	222953	N	<DEL>	251.6	PASS	SVTYPE=DEL;POS=11920574;SVLEN=-1163;END=11921737;STRANDS=+-:17;IMPRECISE;CIPOS=-30,344;CIEND=-355,29;CIPOS95=-30,38;CIEND95=-45,29;SU=17;PE=17;SR=0;ALG=PROD;AF=6.839e-05;NSAMP=2;MSQ=125.67;AC=2;AN=29246;NFAM=2
chr16	11927278	222954_1	N	N[chr16:15104284[	17.85	LOW	SVTYPE=BND;POS=11927278;STRANDS=+-:4;IMPRECISE;CIPOS=-10,369;CIEND=-203,9;CIPOS95=-2,116;CIEND95=-70,3;MATEID=222954_2;EVENT=222954;SU=4;PE=4;SR=0;ALG=PROD;AF=3.419e-05;NSAMP=1;MSQ=17.85;RECLASSIFIED;AC=1;AN=29246;NFAM=1
chr16	11940648	482172_1	N	]chr16:15376896]N	133.52	LOW	SVTYPE=BND;POS=11940648;STRANDS=-+:4;IMPRECISE;CIPOS=-27,9;CIEND=-10,516;CIPOS95=-21,2;CIEND95=-1,177;MATEID=482172_2;EVENT=482172;SU=4;PE=4;SR=0;ALG=PROD;AF=0.0003077;NSAMP=9;MSQ=9.53;RECLASSIFIED;AC=9;AN=29246;NFAM=9
chr16	11943993	222956	N	<DEL>	272.71	PASS	SVTYPE=DEL;POS=11943993;SVLEN=-17673;END=11961666;STRANDS=+-:13;IMPRECISE;CIPOS=-10,220;CIEND=-292,9;CIPOS95=-3,38;CIEND95=-44,3;SU=13;PE=13;SR=0;ALG=PROD;AF=3.419e-05;NSAMP=1;MSQ=272.71;AC=1;AN=29246;NFAM=1
chr16	11944558	222957	N	<DEL>	245.66	PASS	SVTYPE=DEL;POS=11944558;SVLEN=-29691;END=11974249;STRANDS=+-:11;IMPRECISE;CIPOS=-10,236;CIEND=-399,9;CIPOS95=-2,51;CIEND95=-88,0;SU=11;PE=11;SR=0;ALG=PROD;AF=3.419e-05;NSAMP=1;MSQ=245.66;AC=1;AN=29246;NFAM=1
chr16	11948537	222958	N	<DEL>	92.74	PASS	SVTYPE=DEL;POS=11948537;SVLEN=-12965;END=11961502;STRANDS=+-:6;IMPRECISE;CIPOS=-10,304;CIEND=-325,9;CIPOS95=-2,72;CIEND95=-90,1;SU=6;PE=6;SR=0;ALG=PROD;AF=3.419e-05;NSAMP=1;MSQ=92.74;AC=1;AN=29246;NFAM=1
chr16	11951204	482173_1	N	]chr16:11951830]N	65.33	LOW	SVTYPE=BND;POS=11951204;STRANDS=-+:6;IMPRECISE;CIPOS=-581,9;CIEND=-10,419;CIPOS95=-162,1;CIEND95=-2,104;MATEID=482173_2;EVENT=482173;SU=6;PE=6;SR=0;ALG=PROD;AF=3.419e-05;NSAMP=1;MSQ=31.05;RECLASSIFIED;AC=1;AN=29246;NFAM=1
chr16	11951830	482173_2	N	N[chr16:11951204[	65.33	LOW	SVTYPE=BND;POS=11951204;STRANDS=-+:6;IMPRECISE;CIPOS=-10,419;CIEND=-581,9;CIPOS95=-2,104;CIEND95=-162,1;MATEID=482173_1;EVENT=482173;SECONDARY;SU=6;PE=6;SR=0;ALG=PROD;AF=3.419e-05;NSAMP=1;MSQ=31.05;RECLASSIFIED;AC=1;AN=29246;NFAM=1
chr16	11970699	222961_1	N	N[chr16:11971122[	176.52	LOW	SVTYPE=BND;POS=11970699;STRANDS=+-:5;CIPOS=-10,9;CIEND=-10,9;CIPOS95=0,0;CIEND95=0,0;MATEID=222961_2;EVENT=222961;SU=5;PE=0;SR=5;ALG=PROD;AF=0.000171;NSAMP=5;MSQ=16.72;RECLASSIFIED;AC=5;AN=29246;NFAM=5
chr16	11971122	222961_2	N	]chr16:11970699]N	176.52	LOW	SVTYPE=BND;POS=11970699;STRANDS=+-:5;CIPOS=-10,9;CIEND=-10,9;CIPOS95=0,0;CIEND95=0,0;MATEID=222961_1;EVENT=222961;SECONDARY;SU=5;PE=0;SR=5;ALG=PROD;AF=0.000171;NSAMP=5;MSQ=16.72;RECLASSIFIED;AC=5;AN=29246;NFAM=5
chr16	11973787	222962	N	<DEL>	1201.82	PASS	SVTYPE=DEL;POS=11973787;SVLEN=-1612;END=11975399;STRANDS=+-:52;CIPOS=-24,25;CIEND=-30,29;CIPOS95=0,0;CIEND95=0,0;SU=52;PE=43;SR=9;ALG=PROD;AF=6.839e-05;NSAMP=2;MSQ=197.7;AC=2;AN=29246;NFAM=2
chr16	11975337	482174_1	N	]chr16:11975788]N	273.16	LOW	SVTYPE=BND;POS=11975337;STRANDS=-+:15;IMPRECISE;CIPOS=-624,44;CIEND=-50,551;CIPOS95=-109,44;CIEND95=-50,120;MATEID=482174_2;EVENT=482174;SU=15;PE=15;SR=0;ALG=PROD;AF=0.0002052;NSAMP=6;MSQ=5.48;RECLASSIFIED;AC=6;AN=29246;NFAM=6
chr16	11975407	27846_2	N	]chr12:122663666]N	74.77	LOW	SVTYPE=BND;POS=11975407;STRANDS=+-:6;IMPRECISE;CIPOS=-357,9;CIEND=-10,410;CIPOS95=-75,2;CIEND95=0,149;MATEID=27846_1;EVENT=27846;SECONDARY;SU=6;PE=6;SR=0;ALG=PROD;AF=3.419e-05;NSAMP=1;MSQ=74.77;AC=1;AN=29246;NFAM=1
chr16	11975788	482174_2	N	N[chr16:11975337[	273.16	LOW	SVTYPE=BND;POS=11975337;STRANDS=-+:15;IMPRECISE;CIPOS=-50,551;CIEND=-624,44;CIPOS95=-50,120;CIEND95=-109,44;MATEID=482174_1;EVENT=482174;SECONDARY;SU=15;PE=15;SR=0;ALG=PROD;AF=0.0002052;NSAMP=6;MSQ=5.48;RECLASSIFIED;AC=6;AN=29246;NFAM=6
chr16	11995971	222963_1	N	N[chr16:11996280[	132.45	LOW	SVTYPE=BND;POS=11995971;STRANDS=+-:4;CIPOS=-9,8;CIEND=-9,8;CIPOS95=0,0;CIEND95=0,0;MATEID=222963_2;EVENT=222963;SU=4;PE=0;SR=4;ALG=PROD;AF=0.0002052;NSAMP=6;MSQ=20.61;RECLASSIFIED;AC=6;AN=29246;NFAM=6
chr16	11996280	222963_2	N	]chr16:11995971]N	132.45	LOW	SVTYPE=BND;POS=11995971;STRANDS=+-:4;CIPOS=-9,8;CIEND=-9,8;CIPOS95=0,0;CIEND95=0,0;MATEID=222963_1;EVENT=222963;SECONDARY;SU=4;PE=0;SR=4;ALG=PROD;AF=0.0002052;NSAMP=6;MSQ=20.61;RECLASSIFIED;AC=6;AN=29246;NFAM=6
chr16	12011418	222964_1	N	N[chr16:12015927[	11879.3	LOW	SVTYPE=BND;POS=12011418;STRANDS=+-:641;IMPRECISE;CIPOS=-12,139;CIEND=-57,9;CIPOS95=-5,5;CIEND95=-1,1;MATEID=222964_2;EVENT=222964;SU=641;PE=641;SR=0;ALG=PROD;AF=0.002291;NSAMP=67;MSQ=146.69;RECLASSIFIED;AC=67;AN=29246;NFAM=66
chr16	12011527	482175_1	N	]chr16:12015522]N	3524.17	PASS	SVTYPE=BND;POS=12011527;STRANDS=-+:325;CIPOS=-4,1;CIEND=-7,3;CIPOS95=0,0;CIEND95=0,0;MATEID=482175_2;EVENT=482175;SU=325;PE=242;SR=83;ALG=PROD;AF=0.0002393;NSAMP=7;MSQ=296.12;RECLASSIFIED;AC=7;AN=29246;NFAM=7
chr16	12012552	222965_1	N	N[chr16:12013709[	34683	PASS	SVTYPE=BND;POS=12012552;STRANDS=+-:1465;IMPRECISE;CIPOS=-4,105;CIEND=-90,4;CIPOS95=0,0;CIEND95=-1,1;MATEID=222965_2;EVENT=222965;SU=1465;PE=1465;SR=0;AF=0.001607;NSAMP=47;MSQ=321.71;RETAINED;RECLASSIFIED;AC=47;AN=29246;NFAM=43
chr16	12013039	222966_1	N	N[chr16:12013548[	54949.9	PASS	SVTYPE=BND;POS=12013039;STRANDS=+-:846;CIPOS=-3,2;CIEND=-3,0;CIPOS95=0,0;CIEND95=0,0;MATEID=222966_2;EVENT=222966;SU=846;PE=316;SR=530;ALG=PROD;AF=0.001812;NSAMP=53;MSQ=281.69;RECLASSIFIED;AC=53;AN=29246;NFAM=47
chr16	12013501	222968_1	N	N[chr16:12020266[	4076.49	LOW	SVTYPE=BND;POS=12013501;STRANDS=+-:29;CIPOS=-2,1;CIEND=-2,0;CIPOS95=0,0;CIEND95=0,0;MATEID=222968_2;EVENT=222968;SU=29;PE=17;SR=12;ALG=PROD;AF=0.003522;NSAMP=103;MSQ=29.43;RECLASSIFIED;AC=103;AN=29246;NFAM=103
chr16	12013501	75905_2	N	[chr4:17174640[N	335891	LOW	SVTYPE=BND;POS=12013501;STRANDS=--:370;CIPOS=-2,4;CIEND=-2,2;CIPOS95=0,0;CIEND95=0,0;MATEID=75905_1;EVENT=75905;SECONDARY;SU=370;PE=0;SR=370;ALG=PROD;AF=0.2085;NSAMP=6080;MSQ=32.55;AC=6098;AN=29246;NFAM=5726
chr16	12013501	75906_2	N	[chr4:79058905[N	9723.95	LOW	SVTYPE=BND;POS=12013501;STRANDS=--:4;CIPOS=-49,48;CIEND=-49,48;CIPOS95=0,0;CIEND95=0,0;MATEID=75906_1;EVENT=75906;SECONDARY;SU=4;PE=0;SR=4;ALG=PROD;AF=0.008446;NSAMP=239;MSQ=20.49;AC=247;AN=29246;NFAM=231
chr16	12013527	38088_1	N	]chrX:103545996]N	4393.52	LOW	SVTYPE=BND;POS=12013527;STRANDS=-+:4;CIPOS=-9,8;CIEND=-9,8;CIPOS95=0,0;CIEND95=0,0;MATEID=38088_2;EVENT=38088;SU=4;PE=0;SR=4;ALG=PROD;AF=0.00147;NSAMP=40;MSQ=45.23;AC=43;AN=29246;NFAM=38
chr16	12013528	36708_1	N	N]chr17:81631437]	134880	LOW	SVTYPE=BND;POS=12013528;STRANDS=++:4;CIPOS=-9,8;CIEND=-9,8;CIPOS95=0,0;CIEND95=0,0;MATEID=36708_2;EVENT=36708;SU=4;PE=0;SR=4;ALG=PROD;AF=0.09547;NSAMP=2662;MSQ=30.73;AC=2792;AN=29246;NFAM=2577
chr16	12013548	222966_2	N	]chr16:12013039]N	54949.9	PASS	SVTYPE=BND;POS=12013039;STRANDS=+-:846;CIPOS=-3,0;CIEND=-3,2;CIPOS95=0,0;CIEND95=0,0;MATEID=222966_1;EVENT=222966;SECONDARY;SU=846;PE=316;SR=530;ALG=PROD;AF=0.001812;NSAMP=53;MSQ=281.69;RECLASSIFIED;AC=53;AN=29246;NFAM=47
chr16	12013709	222965_2	N	]chr16:12012552]N	34683	PASS	SVTYPE=BND;POS=12012552;STRANDS=+-:1465;IMPRECISE;CIPOS=-90,4;CIEND=-4,105;CIPOS95=-1,1;CIEND95=0,0;MATEID=222965_1;EVENT=222965;SECONDARY;SU=1465;PE=1465;SR=0;AF=0.001607;NSAMP=47;MSQ=321.71;RETAINED;RECLASSIFIED;AC=47;AN=29246;NFAM=43
chr16	12015522	482175_2	N	N[chr16:12011527[	3524.17	PASS	SVTYPE=BND;POS=12011527;STRANDS=-+:325;CIPOS=-7,3;CIEND=-4,1;CIPOS95=0,0;CIEND95=0,0;MATEID=482175_1;EVENT=482175;SECONDARY;SU=325;PE=242;SR=83;ALG=PROD;AF=0.0002393;NSAMP=7;MSQ=296.12;RECLASSIFIED;AC=7;AN=29246;NFAM=7
chr16	12015598	482176_1	N	]chr16:12016052]N	14348.4	LOW	SVTYPE=BND;POS=12015598;STRANDS=-+:128;IMPRECISE;CIPOS=-745,102;CIEND=-118,656;CIPOS95=-59,59;CIEND95=-85,85;MATEID=482176_2;EVENT=482176;SU=128;PE=127;SR=1;ALG=SUM;AF=0.01546;NSAMP=452;MSQ=27.19;RECLASSIFIED;AC=452;AN=29246;NFAM=448
chr16	12015927	222964_2	N	]chr16:12011418]N	11879.3	LOW	SVTYPE=BND;POS=12011418;STRANDS=+-:641;IMPRECISE;CIPOS=-57,9;CIEND=-12,139;CIPOS95=-1,1;CIEND95=-5,5;MATEID=222964_1;EVENT=222964;SECONDARY;SU=641;PE=641;SR=0;ALG=PROD;AF=0.002291;NSAMP=67;MSQ=146.69;RECLASSIFIED;AC=67;AN=29246;NFAM=66
chr16	12016031	222969	N	<DEL>	1333.7	PASS	SVTYPE=DEL;POS=12016031;SVLEN=-4654;END=12020685;STRANDS=+-:52;IMPRECISE;CIPOS=-30,234;CIEND=-230,29;CIPOS95=-18,18;CIEND95=-14,14;SU=52;PE=52;SR=0;ALG=PROD;AF=6.839e-05;NSAMP=2;MSQ=163.31;AC=2;AN=29246;NFAM=2
chr16	12016052	482176_2	N	N[chr16:12015598[	14348.4	LOW	SVTYPE=BND;POS=12015598;STRANDS=-+:128;IMPRECISE;CIPOS=-118,656;CIEND=-745,102;CIPOS95=-85,85;CIEND95=-59,59;MATEID=482176_1;EVENT=482176;SECONDARY;SU=128;PE=127;SR=1;ALG=SUM;AF=0.01546;NSAMP=452;MSQ=27.19;RECLASSIFIED;AC=452;AN=29246;NFAM=448
chr16	12019298	222970	N	<DEL>	1060.84	PASS	SVTYPE=DEL;POS=12019298;SVLEN=-1330;END=12020628;STRANDS=+-:43;IMPRECISE;CIPOS=-30,254;CIEND=-349,29;CIPOS95=-16,16;CIEND95=-22,22;SU=43;PE=43;SR=0;ALG=PROD;AF=6.839e-05;NSAMP=2;MSQ=176.71;AC=2;AN=29246;NFAM=2
chr16	12019983	222971	N	<DEL>	961.91	PASS	SVTYPE=DEL;POS=12019983;SVLEN=-2198;END=12022181;STRANDS=+-:39;CIPOS=-24,22;CIEND=-23,21;CIPOS95=0,0;CIEND95=0,0;SU=39;PE=24;SR=15;ALG=PROD;AF=3.419e-05;NSAMP=1;MSQ=581.43;AC=1;AN=29246;NFAM=1
chr16	12020266	222968_2	N	]chr16:12013501]N	4076.49	LOW	SVTYPE=BND;POS=12013501;STRANDS=+-:29;CIPOS=-2,0;CIEND=-2,1;CIPOS95=0,0;CIEND95=0,0;MATEID=222968_1;EVENT=222968;SECONDARY;SU=29;PE=17;SR=12;ALG=PROD;AF=0.003522;NSAMP=103;MSQ=29.43;RECLASSIFIED;AC=103;AN=29246;NFAM=103
chr16	12024515	222972	N	<DEL>	557.38	PASS	SVTYPE=DEL;POS=12024515;SVLEN=-3189;END=12027704;STRANDS=+-:25;CIPOS=-3,2;CIEND=-3,1;CIPOS95=0,0;CIEND95=0,0;SU=25;PE=15;SR=10;ALG=PROD;AF=3.419e-05;NSAMP=1;MSQ=557.38;AC=1;AN=29246;NFAM=1
chr16	12033018	222975_1	N	N[chr16:12033367[	225.26	LOW	SVTYPE=BND;POS=12033018;STRANDS=+-:4;CIPOS=-9,8;CIEND=-9,8;CIPOS95=0,0;CIEND95=0,0;MATEID=222975_2;EVENT=222975;SU=4;PE=0;SR=4;ALG=PROD;AF=0.0005129;NSAMP=15;MSQ=11.08;RECLASSIFIED;AC=15;AN=29246;NFAM=15
chr16	12033367	222975_2	N	]chr16:12033018]N	225.26	LOW	SVTYPE=BND;POS=12033018;STRANDS=+-:4;CIPOS=-9,8;CIEND=-9,8;CIPOS95=0,0;CIEND95=0,0;MATEID=222975_1;EVENT=222975;SECONDARY;SU=4;PE=0;SR=4;ALG=PROD;AF=0.0005129;NSAMP=15;MSQ=11.08;RECLASSIFIED;AC=15;AN=29246;NFAM=15
chr16	12045563	222976_1	N	N[chr16:21379265[	4722.62	LOW	SVTYPE=BND;POS=12045563;STRANDS=+-:859;IMPRECISE;CIPOS=-10,125;CIEND=-233,12;CIPOS95=-2,2;CIEND95=-9,9;MATEID=222976_2;EVENT=222976;SU=859;PE=859;SR=0;ALG=PROD;AF=0.004787;NSAMP=140;MSQ=24.85;RECLASSIFIED;AC=140;AN=29246;NFAM=140
chr16	12045610	482178_1	N	]chr16:21379484]N	4298.5	LOW	SVTYPE=BND;POS=12045610;STRANDS=-+:1088;IMPRECISE;CIPOS=-78,8;CIEND=-17,163;CIPOS95=-1,1;CIEND95=-7,7;MATEID=482178_2;EVENT=482178;SU=1088;PE=1088;SR=0;ALG=PROD;AF=0.006599;NSAMP=193;MSQ=15.92;RECLASSIFIED;AC=193;AN=29246;NFAM=193
chr16	12052273	37007_1	N	]chr18:7073840]N	429779	LOW	SVTYPE=BND;POS=12052273;STRANDS=-+:41;CIPOS=-9,8;CIEND=-9,8;CIPOS95=0,0;CIEND95=0,0;MATEID=37007_2;EVENT=37007;SU=41;PE=0;SR=41;ALG=PROD;AF=0.1065;NSAMP=3114;MSQ=73.89;AC=3114;AN=29246;NFAM=2980
chr16	12058011	482179_1	N	]chr16:12058780]N	33.25	LOW	SVTYPE=BND;POS=12058011;STRANDS=-+:10;IMPRECISE;CIPOS=-362,9;CIEND=-10,251;CIPOS95=-63,2;CIEND95=-2,54;MATEID=482179_2;EVENT=482179;SU=10;PE=10;SR=0;ALG=PROD;AF=3.419e-05;NSAMP=1;MSQ=26.48;RECLASSIFIED;AC=1;AN=29246;NFAM=1
chr16	12058451	222977_1	N	N[chr16:12059070[	1154.13	PASS	SVTYPE=BND;POS=12058451;STRANDS=+-:47;CIPOS=-29,27;CIEND=-24,22;CIPOS95=0,0;CIEND95=0,0;MATEID=222977_2;EVENT=222977;SU=47;PE=35;SR=12;ALG=PROD;AF=3.419e-05;NSAMP=1;MSQ=9.3;RECLASSIFIED;AC=1;AN=29246;NFAM=1
chr16	12058780	482179_2	N	N[chr16:12058011[	33.25	LOW	SVTYPE=BND;POS=12058011;STRANDS=-+:10;IMPRECISE;CIPOS=-10,251;CIEND=-362,9;CIPOS95=-2,54;CIEND95=-63,2;MATEID=482179_1;EVENT=482179;SECONDARY;SU=10;PE=10;SR=0;ALG=PROD;AF=3.419e-05;NSAMP=1;MSQ=26.48;RECLASSIFIED;AC=1;AN=29246;NFAM=1
chr16	12059070	222977_2	N	]chr16:12058451]N	1154.13	PASS	SVTYPE=BND;POS=12058451;STRANDS=+-:47;CIPOS=-24,22;CIEND=-29,27;CIPOS95=0,0;CIEND95=0,0;MATEID=222977_1;EVENT=222977;SECONDARY;SU=47;PE=35;SR=12;ALG=PROD;AF=3.419e-05;NSAMP=1;MSQ=9.3;RECLASSIFIED;AC=1;AN=29246;NFAM=1
chr16	12064446	222978_1	N	N[chr16:12064814[	915.9	LOW	SVTYPE=BND;POS=12064446;STRANDS=+-:17;CIPOS=-10,9;CIEND=0,9;CIPOS95=0,0;CIEND95=0,0;MATEID=222978_2;EVENT=222978;SU=17;PE=1;SR=16;ALG=PROD;AF=0.0003419;NSAMP=10;MSQ=83.7;RECLASSIFIED;AC=10;AN=29246;NFAM=10
chr16	12064814	222978_2	N	]chr16:12064446]N	915.9	LOW	SVTYPE=BND;POS=12064446;STRANDS=+-:17;CIPOS=0,9;CIEND=-10,9;CIPOS95=0,0;CIEND95=0,0;MATEID=222978_1;EVENT=222978;SECONDARY;SU=17;PE=1;SR=16;ALG=PROD;AF=0.0003419;NSAMP=10;MSQ=83.7;RECLASSIFIED;AC=10;AN=29246;NFAM=10
chr16	12066981	20260_2	N	[chr10:64215608[N	15896.5	LOW	SVTYPE=BND;POS=12066981;STRANDS=--:8;CIPOS=-29,28;CIEND=-29,28;CIPOS95=0,0;CIEND95=0,0;MATEID=20260_1;EVENT=20260;SECONDARY;SU=8;PE=0;SR=8;ALG=PROD;AF=0.01864;NSAMP=545;MSQ=20;AC=545;AN=29246;NFAM=542
chr16	12067034	36965_1	N	N]chr18:6492524]	572.22	LOW	SVTYPE=BND;POS=12067034;STRANDS=++:34;CIPOS=-9,8;CIEND=-9,8;CIPOS95=0,0;CIEND95=0,0;MATEID=36965_2;EVENT=36965;SU=34;PE=0;SR=34;ALG=PROD;AF=0.0005813;NSAMP=17;MSQ=22.38;AC=17;AN=29246;NFAM=17
chr16	12067036	37368_1	N	N]chr20:2000045]	280.73	LOW	SVTYPE=BND;POS=12067036;STRANDS=++:21;CIPOS=-9,8;CIEND=-9,8;CIPOS95=0,0;CIEND95=0,0;MATEID=37368_2;EVENT=37368;SU=21;PE=0;SR=21;ALG=PROD;AF=0.0003761;NSAMP=11;MSQ=17.84;AC=11;AN=29246;NFAM=11
chr16	12067786	565525_1	N	N]chr16:12067938]	7.14	LOW	SVTYPE=BND;POS=12067786;STRANDS=++:4;IMPRECISE;CIPOS=-10,1;CIEND=-10,508;CIPOS95=-10,1;CIEND95=-1,259;MATEID=565525_2;EVENT=565525;SU=4;PE=4;SR=0;ALG=PROD;AF=3.419e-05;NSAMP=1;MSQ=6.88;AC=1;AN=29246;NFAM=1
chr16	12067938	565525_2	N	N]chr16:12067786]	7.14	LOW	SVTYPE=BND;POS=12067938;STRANDS=++:4;IMPRECISE;CIPOS=-10,508;CIEND=-10,1;CIPOS95=-1,259;CIEND95=-10,1;MATEID=565525_1;EVENT=565525;SECONDARY;SU=4;PE=4;SR=0;ALG=PROD;AF=3.419e-05;NSAMP=1;MSQ=6.88;AC=1;AN=29246;NFAM=1
chr16	12072545	222979	N	<DEL>	128.62	PASS	SVTYPE=DEL;POS=12072545;SVLEN=-3940;END=12076485;STRANDS=+-:5;IMPRECISE;CIPOS=-8,616;CIEND=-554,9;CIPOS95=-1,210;CIEND95=-172,1;SU=5;PE=5;SR=0;ALG=PROD;AF=3.419e-05;NSAMP=1;MSQ=128.62;AC=1;AN=29246;NFAM=1
chr16	12084224	222982	N	<DEL>	32.88	PASS	SVTYPE=DEL;POS=12084224;SVLEN=-1842;END=12086066;STRANDS=+-:4;IMPRECISE;CIPOS=-10,605;CIEND=-434,9;CIPOS95=-2,138;CIEND95=-134,2;SU=4;PE=4;SR=0;ALG=PROD;AF=3.419e-05;NSAMP=1;MSQ=32.88;AC=1;AN=29246;NFAM=1
chr16	12106533	222984_1	N	N[chr16:12106851[	113.43	LOW	SVTYPE=BND;POS=12106533;STRANDS=+-:5;CIPOS=-10,9;CIEND=-10,9;CIPOS95=0,0;CIEND95=0,0;MATEID=222984_2;EVENT=222984;SU=5;PE=0;SR=5;ALG=PROD;AF=0.0002735;NSAMP=8;MSQ=12.9;RECLASSIFIED;AC=8;AN=29246;NFAM=8
chr16	12106851	222984_2	N	]chr16:12106533]N	113.43	LOW	SVTYPE=BND;POS=12106533;STRANDS=+-:5;CIPOS=-10,9;CIEND=-10,9;CIPOS95=0,0;CIEND95=0,0;MATEID=222984_1;EVENT=222984;SECONDARY;SU=5;PE=0;SR=5;ALG=PROD;AF=0.0002735;NSAMP=8;MSQ=12.9;RECLASSIFIED;AC=8;AN=29246;NFAM=8
chr16	12117924	222985	N	<DEL>	293.63	PASS	SVTYPE=DEL;POS=12117924;SVLEN=-79329;END=12197253;STRANDS=+-:13;IMPRECISE;CIPOS=-10,9;CIEND=-10,8;CIPOS95=-1,1;CIEND95=-1,0;SU=13;PE=10;SR=3;ALG=PROD;AF=3.419e-05;NSAMP=1;MSQ=293.63;AC=1;AN=29246;NFAM=1
chr16	12122827	63540_2	N	]chr3:81220325]N	2049.43	LOW	SVTYPE=BND;POS=12122827;STRANDS=+-:113;IMPRECISE;CIPOS=-294,8;CIEND=-7,303;CIPOS95=-14,8;CIEND95=-7,17;MATEID=63540_1;EVENT=63540;SECONDARY;SU=113;PE=113;SR=0;ALG=PROD;AF=0.0003077;NSAMP=9;MSQ=227.71;AC=9;AN=29246;NFAM=9
chr16	12128470	222986_1	N	N[chr16:50247540[	144040	LOW	SVTYPE=BND;POS=12128470;STRANDS=+-:4;IMPRECISE;CIPOS=-10,9;CIEND=-10,8;CIPOS95=-1,1;CIEND95=-1,0;MATEID=222986_2;EVENT=222986;SU=4;PE=1;SR=3;ALG=PROD;AF=0.1013;NSAMP=2964;MSQ=27.69;RECLASSIFIED;AC=2964;AN=29246;NFAM=2871
chr16	12143239	222987	N	<DEL>	182.85	PASS	SVTYPE=DEL;POS=12143239;SVLEN=-3181;END=12146420;STRANDS=+-:9;IMPRECISE;CIPOS=-10,314;CIEND=-256,9;CIPOS95=-2,81;CIEND95=-58,2;SU=9;PE=9;SR=0;ALG=PROD;AF=3.419e-05;NSAMP=1;MSQ=182.85;AC=1;AN=29246;NFAM=1
chr16	12147403	222988_1	N	N[chr16:12147660[	238.78	LOW	SVTYPE=BND;POS=12147403;STRANDS=+-:9;CIPOS=-4,3;CIEND=-4,3;CIPOS95=0,0;CIEND95=0,0;MATEID=222988_2;EVENT=222988;SU=9;PE=0;SR=9;ALG=PROD;AF=3.419e-05;NSAMP=1;MSQ=12.11;RECLASSIFIED;AC=1;AN=29246;NFAM=1
chr16	12147660	222988_2	N	]chr16:12147403]N	238.78	LOW	SVTYPE=BND;POS=12147403;STRANDS=+-:9;CIPOS=-4,3;CIEND=-4,3;CIPOS95=0,0;CIEND95=0,0;MATEID=222988_1;EVENT=222988;SECONDARY;SU=9;PE=0;SR=9;ALG=PROD;AF=3.419e-05;NSAMP=1;MSQ=12.11;RECLASSIFIED;AC=1;AN=29246;NFAM=1
chr16	12153207	222989_1	N	N[chr16:12153525[	389.53	LOW	SVTYPE=BND;POS=12153207;STRANDS=+-:56;CIPOS=-6,5;CIEND=-29,28;CIPOS95=0,0;CIEND95=0,0;MATEID=222989_2;EVENT=222989;SU=56;PE=0;SR=56;ALG=PROD;AF=0.0004787;NSAMP=14;MSQ=27.7;RECLASSIFIED;AC=14;AN=29246;NFAM=14
chr16	12153525	222989_2	N	]chr16:12153207]N	389.53	LOW	SVTYPE=BND;POS=12153207;STRANDS=+-:56;CIPOS=-29,28;CIEND=-6,5;CIPOS95=0,0;CIEND95=0,0;MATEID=222989_1;EVENT=222989;SECONDARY;SU=56;PE=0;SR=56;ALG=PROD;AF=0.0004787;NSAMP=14;MSQ=27.7;RECLASSIFIED;AC=14;AN=29246;NFAM=14
chr16	12175919	222991	N	<DEL>	623.39	PASS	SVTYPE=DEL;POS=12175919;SVLEN=-2603;END=12178522;STRANDS=+-:26;CIPOS=-4,3;CIEND=-5,2;CIPOS95=0,0;CIEND95=0,0;SU=26;PE=18;SR=8;ALG=PROD;AF=3.419e-05;NSAMP=1;MSQ=623.39;AC=1;AN=29246;NFAM=1
chr16	12182344	222993	N	<DEL>	464.39	PASS	SVTYPE=DEL;POS=12182344;SVLEN=-4237;END=12186581;STRANDS=+-:19;CIPOS=-4,3;CIEND=-10,9;CIPOS95=0,0;CIEND95=0,0;SU=19;PE=11;SR=8;ALG=PROD;AF=3.419e-05;NSAMP=1;MSQ=464.39;AC=1;AN=29246;NFAM=1
chr16	12198358	46044_2	N	]chr2:117349086]N	39199	LOW	SVTYPE=BND;POS=12198358;STRANDS=+-:2682;CIPOS=-1,0;CIEND=-1,1;CIPOS95=0,0;CIEND95=0,0;MATEID=46044_1;EVENT=46044;SECONDARY;SU=2682;PE=2105;SR=577;ALG=PROD;AF=0.01645;NSAMP=481;MSQ=67.35;AC=481;AN=29246;NFAM=470
chr16	12198372	46045_2	N	N[chr2:117348894[	3704.52	LOW	SVTYPE=BND;POS=12198372;STRANDS=-+:17;IMPRECISE;CIPOS=-20,471;CIEND=-516,30;CIPOS95=-20,90;CIEND95=-106,30;MATEID=46045_1;EVENT=46045;SECONDARY;SU=17;PE=17;SR=0;ALG=PROD;AF=0.002462;NSAMP=72;MSQ=40.46;AC=72;AN=29246;NFAM=71
chr16	12202934	482181_1	N	]chr16:12203937]N	223976	LOW	SVTYPE=BND;POS=12202934;STRANDS=-+:16;IMPRECISE;CIPOS=-465,200;CIEND=-413,103;CIPOS95=-149,149;CIEND95=-379,103;MATEID=482181_2;EVENT=482181;SU=16;PE=16;SR=0;ALG=SUM;AF=0.1313;NSAMP=3832;MSQ=51.14;RETAINED;RECLASSIFIED;AC=3840;AN=29246;NFAM=3790
chr16	12203937	482181_2	N	N[chr16:12202934[	223976	LOW	SVTYPE=BND;POS=12202934;STRANDS=-+:16;IMPRECISE;CIPOS=-413,103;CIEND=-465,200;CIPOS95=-379,103;CIEND95=-149,149;MATEID=482181_1;EVENT=482181;SECONDARY;SU=16;PE=16;SR=0;ALG=SUM;AF=0.1313;NSAMP=3832;MSQ=51.14;RETAINED;RECLASSIFIED;AC=3840;AN=29246;NFAM=3790
chr16	12227226	222995_1	N	N[chr16:12227618[	492.81	LOW	SVTYPE=BND;POS=12227226;STRANDS=+-:8;CIPOS=-8,8;CIEND=-10,9;CIPOS95=0,0;CIEND95=0,0;MATEID=222995_2;EVENT=222995;SU=8;PE=4;SR=4;ALG=PROD;AF=0.0003077;NSAMP=9;MSQ=46.91;RECLASSIFIED;AC=9;AN=29246;NFAM=9
chr16	12227618	222995_2	N	]chr16:12227226]N	492.81	LOW	SVTYPE=BND;POS=12227226;STRANDS=+-:8;CIPOS=-10,9;CIEND=-8,8;CIPOS95=0,0;CIEND95=0,0;MATEID=222995_1;EVENT=222995;SECONDARY;SU=8;PE=4;SR=4;ALG=PROD;AF=0.0003077;NSAMP=9;MSQ=46.91;RECLASSIFIED;AC=9;AN=29246;NFAM=9
chr16	12242353	36944_1	N	]chr17:76818380]N	143.55	LOW	SVTYPE=BND;POS=12242353;STRANDS=-+:8;CIPOS=-29,28;CIEND=-29,28;CIPOS95=0,0;CIEND95=0,0;MATEID=36944_2;EVENT=36944;SU=8;PE=0;SR=8;ALG=PROD;AF=0.0001368;NSAMP=4;MSQ=22.14;AC=4;AN=29246;NFAM=4
chr16	12260665	222997_1	N	N[chr16:12261021[	4817.78	LOW	SVTYPE=BND;POS=12260665;STRANDS=+-:8;IMPRECISE;CIPOS=-10,9;CIEND=-10,9;CIPOS95=-3,3;CIEND95=-3,3;MATEID=222997_2;EVENT=222997;SU=8;PE=7;SR=1;ALG=PROD;AF=0.001504;NSAMP=44;MSQ=51.66;RECLASSIFIED;AC=44;AN=29246;NFAM=42
chr16	12260819	223000_1	N	N[chr16:12261360[	32961.2	LOW	SVTYPE=BND;POS=12260819;STRANDS=+-:5;IMPRECISE;CIPOS=-9,9;CIEND=-10,9;CIPOS95=-1,3;CIEND95=-3,3;MATEID=223000_2;EVENT=223000;SU=5;PE=4;SR=1;ALG=PROD;AF=0.006086;NSAMP=178;MSQ=83.85;RECLASSIFIED;AC=178;AN=29246;NFAM=168
chr16	12260820	222999_1	N	N[chr16:12261156[	43911.2	LOW	SVTYPE=BND;POS=12260820;STRANDS=+-:13;IMPRECISE;CIPOS=-9,29;CIEND=-25,20;CIPOS95=-9,23;CIEND95=-5,5;MATEID=222999_2;EVENT=222999;SU=13;PE=11;SR=2;ALG=PROD;AF=0.00848;NSAMP=248;MSQ=81.72;RETAINED;RECLASSIFIED;AC=248;AN=29246;NFAM=234
chr16	12260997	223001_1	N	N[chr16:12261282[	149750	LOW	SVTYPE=BND;POS=12260997;STRANDS=+-:6;IMPRECISE;CIPOS=-10,9;CIEND=-10,9;CIPOS95=-3,3;CIEND95=-3,3;MATEID=223001_2;EVENT=223001;SU=6;PE=5;SR=1;ALG=PROD;AF=0.03033;NSAMP=886;MSQ=95.18;RECLASSIFIED;AC=887;AN=29246;NFAM=848
chr16	12261021	222997_2	N	]chr16:12260665]N	4817.78	LOW	SVTYPE=BND;POS=12260665;STRANDS=+-:8;IMPRECISE;CIPOS=-10,9;CIEND=-10,9;CIPOS95=-3,3;CIEND95=-3,3;MATEID=222997_1;EVENT=222997;SECONDARY;SU=8;PE=7;SR=1;ALG=PROD;AF=0.001504;NSAMP=44;MSQ=51.66;RECLASSIFIED;AC=44;AN=29246;NFAM=42
chr16	12261025	223003	N	<DEL>	566.77	PASS	SVTYPE=DEL;POS=12261025;SVLEN=-1073;END=12262098;STRANDS=+-:25;IMPRECISE;CIPOS=-10,378;CIEND=-174,9;CIPOS95=-3,39;CIEND95=-26,3;SU=25;PE=25;SR=0;ALG=PROD;AF=3.419e-05;NSAMP=1;MSQ=536.34;AC=1;AN=29246;NFAM=1
chr16	12261052	223002_1	N	N[chr16:12261585[	78412.6	LOW	SVTYPE=BND;POS=12261052;STRANDS=+-:7;IMPRECISE;CIPOS=-10,9;CIEND=-10,9;CIPOS95=-2,3;CIEND95=-3,3;MATEID=223002_2;EVENT=223002;SU=7;PE=6;SR=1;ALG=PROD;AF=0.01139;NSAMP=333;MSQ=121.94;RECLASSIFIED;AC=333;AN=29246;NFAM=319
chr16	12261156	222999_2	N	]chr16:12260820]N	43911.2	LOW	SVTYPE=BND;POS=12260820;STRANDS=+-:13;IMPRECISE;CIPOS=-25,20;CIEND=-9,29;CIPOS95=-5,5;CIEND95=-9,23;MATEID=222999_1;EVENT=222999;SECONDARY;SU=13;PE=11;SR=2;ALG=PROD;AF=0.00848;NSAMP=248;MSQ=81.72;RETAINED;RECLASSIFIED;AC=248;AN=29246;NFAM=234
chr16	12261240	482182_1	N	]chr16:12262050]N	157665	LOW	SVTYPE=BND;POS=12261240;STRANDS=-+:106;IMPRECISE;CIPOS=-621,123;CIEND=-69,699;CIPOS95=-80,80;CIEND95=-69,118;MATEID=482182_2;EVENT=482182;SU=106;PE=106;SR=0;ALG=SUM;AF=0.1209;NSAMP=3535;MSQ=28.76;RECLASSIFIED;AC=3536;AN=29246;NFAM=3437
chr16	12261282	223001_2	N	]chr16:12260997]N	149750	LOW	SVTYPE=BND;POS=12260997;STRANDS=+-:6;IMPRECISE;CIPOS=-10,9;CIEND=-10,9;CIPOS95=-3,3;CIEND95=-3,3;MATEID=223001_1;EVENT=223001;SECONDARY;SU=6;PE=5;SR=1;ALG=PROD;AF=0.03033;NSAMP=886;MSQ=95.18;RECLASSIFIED;AC=887;AN=29246;NFAM=848
chr16	12261360	223000_2	N	]chr16:12260819]N	32961.2	LOW	SVTYPE=BND;POS=12260819;STRANDS=+-:5;IMPRECISE;CIPOS=-10,9;CIEND=-9,9;CIPOS95=-3,3;CIEND95=-1,3;MATEID=223000_1;EVENT=223000;SECONDARY;SU=5;PE=4;SR=1;ALG=PROD;AF=0.006086;NSAMP=178;MSQ=83.85;RECLASSIFIED;AC=178;AN=29246;NFAM=168
chr16	12261585	223002_2	N	]chr16:12261052]N	78412.6	LOW	SVTYPE=BND;POS=12261052;STRANDS=+-:7;IMPRECISE;CIPOS=-10,9;CIEND=-10,9;CIPOS95=-3,3;CIEND95=-2,3;MATEID=223002_1;EVENT=223002;SECONDARY;SU=7;PE=6;SR=1;ALG=PROD;AF=0.01139;NSAMP=333;MSQ=121.94;RECLASSIFIED;AC=333;AN=29246;NFAM=319
chr16	12262050	482182_2	N	N[chr16:12261240[	157665	LOW	SVTYPE=BND;POS=12261240;STRANDS=-+:106;IMPRECISE;CIPOS=-69,699;CIEND=-621,123;CIPOS95=-69,118;CIEND95=-80,80;MATEID=482182_1;EVENT=482182;SECONDARY;SU=106;PE=106;SR=0;ALG=SUM;AF=0.1209;NSAMP=3535;MSQ=28.76;RECLASSIFIED;AC=3536;AN=29246;NFAM=3437
chr16	12265826	223004_1	N	N[chr16:12265914[	266.7	PASS	SVTYPE=BND;POS=12265826;STRANDS=+-:10;CIPOS=-10,9;CIEND=-10,9;CIPOS95=0,0;CIEND95=0,0;MATEID=223004_2;EVENT=223004;SU=10;PE=0;SR=10;ALG=PROD;AF=3.419e-05;NSAMP=1;MSQ=266.7;RECLASSIFIED;AC=1;AN=29246;NFAM=1
chr16	12265914	223004_2	N	]chr16:12265826]N	266.7	PASS	SVTYPE=BND;POS=12265826;STRANDS=+-:10;CIPOS=-10,9;CIEND=-10,9;CIPOS95=0,0;CIEND95=0,0;MATEID=223004_1;EVENT=223004;SECONDARY;SU=10;PE=0;SR=10;ALG=PROD;AF=3.419e-05;NSAMP=1;MSQ=266.7;RECLASSIFIED;AC=1;AN=29246;NFAM=1
chr16	12274510	63541_2	N	[chr3:89257732[N	6.83	LOW	SVTYPE=BND;POS=12274510;STRANDS=--:4;IMPRECISE;CIPOS=-6,9;CIEND=-6,9;CIPOS95=0,1;CIEND95=0,1;MATEID=63541_1;EVENT=63541;SECONDARY;SU=4;PE=0;SR=4;ALG=PROD;AF=3.419e-05;NSAMP=1;MSQ=6.83;AC=1;AN=29246;NFAM=1
chr16	12283421	223005	N	<DEL>	635.6	PASS	SVTYPE=DEL;POS=12283421;SVLEN=-69191;END=12352612;STRANDS=+-:24;CIPOS=-10,9;CIEND=-10,9;CIPOS95=0,0;CIEND95=0,0;SU=24;PE=17;SR=7;ALG=PROD;AF=3.419e-05;NSAMP=1;MSQ=635.6;AC=1;AN=29246;NFAM=1
chr16	12286132	223006_1	N	N[chr16:12286596[	504	LOW	SVTYPE=BND;POS=12286132;STRANDS=+-:7;IMPRECISE;CIPOS=-10,9;CIEND=-10,9;CIPOS95=-2,3;CIEND95=-3,3;MATEID=223006_2;EVENT=223006;SU=7;PE=6;SR=1;ALG=PROD;AF=0.0002393;NSAMP=7;MSQ=11.99;RECLASSIFIED;AC=7;AN=29246;NFAM=7
chr16	12286596	223006_2	N	]chr16:12286132]N	504	LOW	SVTYPE=BND;POS=12286132;STRANDS=+-:7;IMPRECISE;CIPOS=-10,9;CIEND=-10,9;CIPOS95=-3,3;CIEND95=-2,3;MATEID=223006_1;EVENT=223006;SECONDARY;SU=7;PE=6;SR=1;ALG=PROD;AF=0.0002393;NSAMP=7;MSQ=11.99;RECLASSIFIED;AC=7;AN=29246;NFAM=7
chr16	12307076	37813_1	N	]chr22:40502745]N	13445.7	LOW	SVTYPE=BND;POS=12307076;STRANDS=-+:795;CIPOS=-1,1;CIEND=-1,1;CIPOS95=0,0;CIEND95=0,0;MATEID=37813_2;EVENT=37813;SU=795;PE=296;SR=499;ALG=PROD;AF=0.001915;NSAMP=56;MSQ=186.49;AC=56;AN=29246;NFAM=55
chr16	12307093	37810_1	N	N[chr22:40500313[	8455.33	LOW	SVTYPE=BND;POS=12307093;STRANDS=+-:483;IMPRECISE;CIPOS=-7,184;CIEND=-282,3;CIPOS95=-2,2;CIEND95=-8,3;MATEID=37810_2;EVENT=37810;SU=483;PE=483;SR=0;ALG=PROD;AF=0.001915;NSAMP=56;MSQ=112.16;AC=56;AN=29246;NFAM=55
chr16	12317380	482183	N	<DUP>	125.58	PASS	SVTYPE=DUP;POS=12317380;SVLEN=377468;END=12694848;STRANDS=-+:14;CIPOS=-2,4;CIEND=-5,5;CIPOS95=0,0;CIEND95=0,0;SU=14;PE=8;SR=6;ALG=PROD;AF=3.419e-05;NSAMP=1;MSQ=124.83;AC=1;AN=29246;NFAM=1
chr16	12318668	223007	N	<DEL>	16752.8	PASS	SVTYPE=DEL;POS=12318668;SVLEN=-17130;END=12335798;STRANDS=+-:892;CIPOS=-2,1;CIEND=-1,1;CIPOS95=0,0;CIEND95=0,0;SU=892;PE=591;SR=301;ALG=PROD;AF=0.00106;NSAMP=31;MSQ=322.92;AC=31;AN=29246;NFAM=30
chr16	12319338	223008	N	<DEL>	662.34	PASS	SVTYPE=DEL;POS=12319338;SVLEN=-1791;END=12321129;STRANDS=+-:29;CIPOS=-2,1;CIEND=-10,9;CIPOS95=0,0;CIEND95=0,0;SU=29;PE=17;SR=12;ALG=PROD;AF=3.419e-05;NSAMP=1;MSQ=662.34;AC=1;AN=29246;NFAM=1
chr16	12320501	223009	N	<DEL>	734.29	PASS	SVTYPE=DEL;POS=12320501;SVLEN=-1138;END=12321639;STRANDS=+-:33;CIPOS=-2,1;CIEND=-10,9;CIPOS95=0,0;CIEND95=0,0;SU=33;PE=16;SR=17;ALG=PROD;AF=3.419e-05;NSAMP=1;MSQ=734.29;AC=1;AN=29246;NFAM=1
chr16	12322824	482184	N	<DUP>	498887	PASS	SVTYPE=DUP;POS=12322824;SVLEN=421;END=12323245;STRANDS=-+:52;IMPRECISE;CIPOS=-50,49;CIEND=-86,49;CIPOS95=-3,3;CIEND95=-50,49;SU=52;PE=15;SR=37;ALG=SUM;AF=0.2028;NSAMP=5923;MSQ=52.06;RETAINED;AC=5932;AN=29246;NFAM=5546
chr16	12329142	223011	N	<DEL>	89.6	PASS	SVTYPE=DEL;POS=12329142;SVLEN=-6385;END=12335527;STRANDS=+-:8;IMPRECISE;CIPOS=-10,9;CIEND=-9,1;CIPOS95=-2,3;CIEND95=-8,1;SU=8;PE=7;SR=1;ALG=PROD;AF=3.419e-05;NSAMP=1;MSQ=89.6;AC=1;AN=29246;NFAM=1
chr16	12329867	223012	N	<DEL>	6657.38	PASS	SVTYPE=DEL;POS=12329867;SVLEN=-34412;END=12364279;STRANDS=+-:241;CIPOS=-3,3;CIEND=-3,1;CIPOS95=0,0;CIEND95=0,0;SU=241;PE=180;SR=61;ALG=PROD;AF=0.0001026;NSAMP=3;MSQ=732.41;AC=3;AN=29246;NFAM=3
chr16	12335863	223013_1	N	N[chr16:12336229[	6787.28	LOW	SVTYPE=BND;POS=12335863;STRANDS=+-:343;CIPOS=-2,1;CIEND=-1,2;CIPOS95=0,0;CIEND95=0,0;MATEID=223013_2;EVENT=223013;SU=343;PE=9;SR=334;ALG=PROD;AF=0.001436;NSAMP=42;MSQ=99.26;RECLASSIFIED;AC=42;AN=29246;NFAM=42
chr16	12336229	223013_2	N	]chr16:12335863]N	6787.28	LOW	SVTYPE=BND;POS=12335863;STRANDS=+-:343;CIPOS=-1,2;CIEND=-2,1;CIPOS95=0,0;CIEND95=0,0;MATEID=223013_1;EVENT=223013;SECONDARY;SU=343;PE=9;SR=334;ALG=PROD;AF=0.001436;NSAMP=42;MSQ=99.26;RECLASSIFIED;AC=42;AN=29246;NFAM=42
chr16	12353402	223015	N	<DEL>	468457	PASS	SVTYPE=DEL;POS=12353402;SVLEN=-112;END=12353514;STRANDS=+-:16515;CIPOS=0,0;CIEND=0,0;CIPOS95=0,0;CIEND95=0,0;SU=16515;PE=184;SR=16331;ALG=PROD;AF=0.05782;NSAMP=1560;MSQ=257.93;MEDGQR=3.69;Q10GQR=3.4;AC=1691;AN=29246;NFAM=1517
chr16	12363643	482186	N	<DUP>	287.87	PASS	SVTYPE=DUP;POS=12363643;SVLEN=5863;END=12369506;STRANDS=-+:27;CIPOS=-4,1;CIEND=-4,2;CIPOS95=0,0;CIEND95=0,0;SU=27;PE=18;SR=9;ALG=PROD;AF=3.419e-05;NSAMP=1;MSQ=287.62;AC=1;AN=29246;NFAM=1
chr16	12365745	46046_2	N	[chr2:153304157[N	459275	LOW	SVTYPE=BND;POS=12365745;STRANDS=--:4;CIPOS=-9,8;CIEND=-9,8;CIPOS95=0,0;CIEND95=0,0;MATEID=46046_1;EVENT=46046;SECONDARY;SU=4;PE=0;SR=4;ALG=PROD;AF=0.131;NSAMP=3832;MSQ=74.91;AC=3832;AN=29246;NFAM=3669
chr16	12368510	223018	N	<DEL>	506.54	PASS	SVTYPE=DEL;POS=12368510;SVLEN=-1102;END=12369612;STRANDS=+-:21;CIPOS=-10,9;CIEND=-10,9;CIPOS95=0,0;CIEND95=0,0;SU=21;PE=13;SR=8;ALG=PROD;AF=3.419e-05;NSAMP=1;MSQ=506.54;AC=1;AN=29246;NFAM=1
chr16	12380330	223019_1	N	N[chr16:12380468[	4182.46	LOW	SVTYPE=BND;POS=12380330;STRANDS=+-:4;IMPRECISE;CIPOS=-10,7;CIEND=-7,0;CIPOS95=-1,0;CIEND95=-7,0;MATEID=223019_2;EVENT=223019;SU=4;PE=0;SR=4;ALG=PROD;AF=0.004207;NSAMP=123;MSQ=13.1;RECLASSIFIED;AC=123;AN=29240;NFAM=122
chr16	12380434	223020_1	N	N[chr16:12381205[	9576.67	LOW	SVTYPE=BND;POS=12380434;STRANDS=+-:12;CIPOS=-29,28;CIEND=-29,28;CIPOS95=0,0;CIEND95=0,0;MATEID=223020_2;EVENT=223020;SU=12;PE=0;SR=12;ALG=PROD;AF=0.01159;NSAMP=339;MSQ=16.17;RECLASSIFIED;AC=339;AN=29244;NFAM=336
chr16	12380460	37115_1	N	[chr19:1718257[N	12061	LOW	SVTYPE=BND;POS=12380460;STRANDS=--:41;CIPOS=-9,8;CIEND=-9,8;CIPOS95=0,0;CIEND95=0,0;MATEID=37115_2;EVENT=37115;SU=41;PE=0;SR=41;ALG=PROD;AF=0.01081;NSAMP=316;MSQ=19.59;AC=316;AN=29244;NFAM=311
chr16	12380468	223019_2	N	]chr16:12380330]N	4182.46	LOW	SVTYPE=BND;POS=12380330;STRANDS=+-:4;IMPRECISE;CIPOS=-7,0;CIEND=-10,7;CIPOS95=-7,0;CIEND95=-1,0;MATEID=223019_1;EVENT=223019;SECONDARY;SU=4;PE=0;SR=4;ALG=PROD;AF=0.004207;NSAMP=123;MSQ=13.1;RECLASSIFIED;AC=123;AN=29240;NFAM=122
chr16	12381205	223020_2	N	]chr16:12380434]N	9576.67	LOW	SVTYPE=BND;POS=12380434;STRANDS=+-:12;CIPOS=-29,28;CIEND=-29,28;CIPOS95=0,0;CIEND95=0,0;MATEID=223020_1;EVENT=223020;SECONDARY;SU=12;PE=0;SR=12;ALG=PROD;AF=0.01159;NSAMP=339;MSQ=16.17;RECLASSIFIED;AC=339;AN=29244;NFAM=336
chr16	12381301	223021_1	N	N[chr16:12381698[	4579.02	LOW	SVTYPE=BND;POS=12381301;STRANDS=+-:4;IMPRECISE;CIPOS=-9,8;CIEND=-10,5;CIPOS95=0,0;CIEND95=-1,0;MATEID=223021_2;EVENT=223021;SU=4;PE=0;SR=4;ALG=PROD;AF=0.006155;NSAMP=180;MSQ=14.38;RECLASSIFIED;AC=180;AN=29246;NFAM=180
chr16	12381517	223022_1	N	N[chr16:12381776[	2362.43	LOW	SVTYPE=BND;POS=12381517;STRANDS=+-:4;CIPOS=-9,8;CIEND=-9,8;CIPOS95=0,0;CIEND95=0,0;MATEID=223022_2;EVENT=223022;SU=4;PE=0;SR=4;ALG=PROD;AF=0.002975;NSAMP=87;MSQ=16.26;RECLASSIFIED;AC=87;AN=29246;NFAM=87
chr16	12381698	223021_2	N	]chr16:12381301]N	4579.02	LOW	SVTYPE=BND;POS=12381301;STRANDS=+-:4;IMPRECISE;CIPOS=-10,5;CIEND=-9,8;CIPOS95=-1,0;CIEND95=0,0;MATEID=223021_1;EVENT=223021;SECONDARY;SU=4;PE=0;SR=4;ALG=PROD;AF=0.006155;NSAMP=180;MSQ=14.38;RECLASSIFIED;AC=180;AN=29246;NFAM=180
chr16	12381776	223022_2	N	]chr16:12381517]N	2362.43	LOW	SVTYPE=BND;POS=12381517;STRANDS=+-:4;CIPOS=-9,8;CIEND=-9,8;CIPOS95=0,0;CIEND95=0,0;MATEID=223022_1;EVENT=223022;SECONDARY;SU=4;PE=0;SR=4;ALG=PROD;AF=0.002975;NSAMP=87;MSQ=16.26;RECLASSIFIED;AC=87;AN=29246;NFAM=87
chr16	12383874	111332_2	N	]chr8:118631682]N	487.24	LOW	SVTYPE=BND;POS=12383874;STRANDS=+-:4;IMPRECISE;CIPOS=-576,9;CIEND=-10,512;CIPOS95=-190,1;CIEND95=0,179;MATEID=111332_1;EVENT=111332;SECONDARY;SU=4;PE=4;SR=0;ALG=PROD;AF=0.0005813;NSAMP=17;MSQ=25.3;AC=17;AN=29246;NFAM=17
chr16	12390181	30889_2	N	N[chr13:93556374[	486.76	LOW	SVTYPE=BND;POS=12390181;STRANDS=-+:13;CIPOS=-30,29;CIEND=-30,29;CIPOS95=0,0;CIEND95=0,0;MATEID=30889_1;EVENT=30889;SECONDARY;SU=13;PE=0;SR=13;ALG=PROD;AF=0.0005813;NSAMP=17;MSQ=23;AC=17;AN=29246;NFAM=16
chr16	12393431	111333_2	N	N]chr8:118109465]	1214.14	LOW	SVTYPE=BND;POS=12393431;STRANDS=++:118;CIPOS=-6,4;CIEND=-5,5;CIPOS95=0,0;CIEND95=0,0;MATEID=111333_1;EVENT=111333;SECONDARY;SU=118;PE=0;SR=118;ALG=PROD;AF=0.001573;NSAMP=46;MSQ=24.08;AC=46;AN=29246;NFAM=46
chr16	12393431	24311_2	N	N[chr11:75707788[	1174.67	LOW	SVTYPE=BND;POS=12393431;STRANDS=-+:50;CIPOS=-9,8;CIEND=-9,8;CIPOS95=0,0;CIEND95=0,0;MATEID=24311_1;EVENT=24311;SECONDARY;SU=50;PE=0;SR=50;ALG=PROD;AF=0.001299;NSAMP=38;MSQ=27.26;AC=38;AN=29246;NFAM=38
chr16	12393431	27740_2	N	N]chr12:110123993]	54.53	LOW	SVTYPE=BND;POS=12393431;STRANDS=++:9;IMPRECISE;CIPOS=-26,29;CIEND=-27,29;CIPOS95=-2,2;CIEND95=-2,2;MATEID=27740_1;EVENT=27740;SECONDARY;SU=9;PE=0;SR=9;ALG=PROD;AF=0.0001368;NSAMP=4;MSQ=13.09;AC=4;AN=29246;NFAM=4
chr16	12399820	223025	N	<DEL>	1900.28	PASS	SVTYPE=DEL;POS=12399820;SVLEN=-2148;END=12401968;STRANDS=+-:64;CIPOS=-22,21;CIEND=-23,20;CIPOS95=0,0;CIEND95=0,0;SU=64;PE=32;SR=32;ALG=PROD;AF=6.839e-05;NSAMP=2;MSQ=597.93;AC=2;AN=29246;NFAM=2
chr16	12403201	63542_2	N	[chr3:68763870[N	178.12	LOW	SVTYPE=BND;POS=12403201;STRANDS=--:4;CIPOS=-9,8;CIEND=-9,8;CIPOS95=0,0;CIEND95=0,0;MATEID=63542_1;EVENT=63542;SECONDARY;SU=4;PE=0;SR=4;ALG=PROD;AF=0.0001368;NSAMP=4;MSQ=21.84;AC=4;AN=29246;NFAM=4
chr16	12405533	223026_1	N	N[chr16:12405617[	209.65	LOW	SVTYPE=BND;POS=12405533;STRANDS=+-:7;CIPOS=-5,4;CIEND=-5,4;CIPOS95=0,0;CIEND95=0,0;MATEID=223026_2;EVENT=223026;SU=7;PE=0;SR=7;ALG=PROD;AF=3.419e-05;NSAMP=1;MSQ=209.65;RECLASSIFIED;AC=1;AN=29246;NFAM=1
chr16	12405617	223026_2	N	]chr16:12405533]N	209.65	LOW	SVTYPE=BND;POS=12405533;STRANDS=+-:7;CIPOS=-5,4;CIEND=-5,4;CIPOS95=0,0;CIEND95=0,0;MATEID=223026_1;EVENT=223026;SECONDARY;SU=7;PE=0;SR=7;ALG=PROD;AF=3.419e-05;NSAMP=1;MSQ=209.65;RECLASSIFIED;AC=1;AN=29246;NFAM=1
chr16	12409445	95510_2	N	N[chr6:11209971[	27745.3	LOW	SVTYPE=BND;POS=12409445;STRANDS=-+:5;IMPRECISE;CIPOS=-8,6;CIEND=-10,9;CIPOS95=-1,0;CIEND95=0,0;MATEID=95510_1;EVENT=95510;SECONDARY;SU=5;PE=0;SR=5;ALG=PROD;AF=0.02236;NSAMP=652;MSQ=27.02;AC=654;AN=29246;NFAM=647
chr16	12409649	27847_2	N	N[chr12:55700[	1172.84	LOW	SVTYPE=BND;POS=12409649;STRANDS=-+:38;IMPRECISE;CIPOS=-10,454;CIEND=-433,10;CIPOS95=-10,69;CIEND95=-58,10;MATEID=27847_1;EVENT=27847;SECONDARY;SU=38;PE=38;SR=0;ALG=PROD;AF=0.001436;NSAMP=42;MSQ=23.13;AC=42;AN=29246;NFAM=42
chr16	12418042	223027_1	N	N[chr16:12418305[	4412.86	PASS	SVTYPE=BND;POS=12418042;STRANDS=+-:113;CIPOS=-4,2;CIEND=-3,4;CIPOS95=0,0;CIEND95=0,0;MATEID=223027_2;EVENT=223027;SU=113;PE=7;SR=106;ALG=PROD;AF=0.0003761;NSAMP=11;MSQ=386.21;RECLASSIFIED;AC=11;AN=29246;NFAM=11
chr16	12418305	223027_2	N	]chr16:12418042]N	4412.86	PASS	SVTYPE=BND;POS=12418042;STRANDS=+-:113;CIPOS=-3,4;CIEND=-4,2;CIPOS95=0,0;CIEND95=0,0;MATEID=223027_1;EVENT=223027;SECONDARY;SU=113;PE=7;SR=106;ALG=PROD;AF=0.0003761;NSAMP=11;MSQ=386.21;RECLASSIFIED;AC=11;AN=29246;NFAM=11
chr16	12419960	223028	N	<DEL>	3410.69	PASS	SVTYPE=DEL;POS=12419960;SVLEN=-4048;END=12424008;STRANDS=+-:147;CIPOS=-4,4;CIEND=-4,1;CIPOS95=0,0;CIEND95=0,0;SU=147;PE=82;SR=65;ALG=PROD;AF=0.0001368;NSAMP=4;MSQ=409.05;AC=4;AN=29246;NFAM=4
chr16	12446068	565526	N	<INV>	596299	LOW	SVTYPE=INV;POS=12446068;SVLEN=1111;END=12447179;STRANDS=++:3,--:1;IMPRECISE;CIPOS=-10,9;CIEND=-3,0;CIPOS95=-1,3;CIEND95=-3,0;SU=4;PE=3;SR=1;ALG=PROD;AF=0.4016;NSAMP=7913;MSQ=45.19;AC=11745;AN=29246;NFAM=7421
chr16	12446971	482188	N	<DUP>	107.87	PASS	SVTYPE=DUP;POS=12446971;SVLEN=18090;END=12465061;STRANDS=-+:16;CIPOS=-6,3;CIEND=-6,4;CIPOS95=0,0;CIEND95=0,0;SU=16;PE=10;SR=6;ALG=PROD;AF=3.419e-05;NSAMP=1;MSQ=107.29;AC=1;AN=29246;NFAM=1
chr16	12450352	223030	N	<DEL>	74.84	PASS	SVTYPE=DEL;POS=12450352;SVLEN=-157;END=12450509;STRANDS=+-:5;IMPRECISE;CIPOS=-8,6;CIEND=-9,9;CIPOS95=-1,0;CIEND95=0,1;SU=5;PE=0;SR=5;ALG=PROD;AF=3.419e-05;NSAMP=1;MSQ=74.83;AC=1;AN=29246;NFAM=1
chr16	12450540	223031	N	<DEL>	299.64	PASS	SVTYPE=DEL;POS=12450540;SVLEN=-7803;END=12458343;STRANDS=+-:14;IMPRECISE;CIPOS=-10,9;CIEND=-10,8;CIPOS95=-1,1;CIEND95=-2,0;SU=14;PE=12;SR=2;ALG=PROD;AF=3.419e-05;NSAMP=1;MSQ=299.64;AC=1;AN=29246;NFAM=1
chr16	12461676	4464_2	N	N[chr1:104077070[	208.06	LOW	SVTYPE=BND;POS=12461676;STRANDS=-+:4;IMPRECISE;CIPOS=-10,613;CIEND=-669,6;CIPOS95=-1,203;CIEND95=-235,0;MATEID=4464_1;EVENT=4464;SECONDARY;SU=4;PE=4;SR=0;ALG=PROD;AF=0.0003077;NSAMP=9;MSQ=12.01;AC=9;AN=29246;NFAM=9
chr16	12461883	223032	N	<DEL>	1336.95	PASS	SVTYPE=DEL;POS=12461883;SVLEN=-1197;END=12463080;STRANDS=+-:50;CIPOS=-23,22;CIEND=-30,29;CIPOS95=0,0;CIEND95=0,0;SU=50;PE=29;SR=21;ALG=PROD;AF=3.419e-05;NSAMP=1;MSQ=878.32;AC=1;AN=29246;NFAM=1
chr16	12461931	46047_2	N	N]chr2:130785187]	75.73	LOW	SVTYPE=BND;POS=12461931;STRANDS=++:9;IMPRECISE;CIPOS=-30,457;CIEND=-29,681;CIPOS95=-30,173;CIEND95=-29,159;MATEID=46047_1;EVENT=46047;SECONDARY;SU=9;PE=9;SR=0;ALG=SUM;AF=0.0001026;NSAMP=3;MSQ=23.02;AC=3;AN=29246;NFAM=3
chr16	12463330	223033_1	N	N[chr16:12463634[	311.91	LOW	SVTYPE=BND;POS=12463330;STRANDS=+-:8;CIPOS=-6,4;CIEND=-5,3;CIPOS95=0,0;CIEND95=0,0;MATEID=223033_2;EVENT=223033;SU=8;PE=1;SR=7;ALG=PROD;AF=0.0002393;NSAMP=7;MSQ=43.23;RECLASSIFIED;AC=7;AN=29246;NFAM=7
chr16	12463396	223034	N	<DEL>	1132.93	PASS	SVTYPE=DEL;POS=12463396;SVLEN=-2313;END=12465709;STRANDS=+-:48;CIPOS=-30,29;CIEND=-24,21;CIPOS95=0,0;CIEND95=0,0;SU=48;PE=26;SR=22;ALG=PROD;AF=3.419e-05;NSAMP=1;MSQ=695.4;AC=1;AN=29246;NFAM=1
chr16	12463634	223033_2	N	]chr16:12463330]N	311.91	LOW	SVTYPE=BND;POS=12463330;STRANDS=+-:8;CIPOS=-5,3;CIEND=-6,4;CIPOS95=0,0;CIEND95=0,0;MATEID=223033_1;EVENT=223033;SECONDARY;SU=8;PE=1;SR=7;ALG=PROD;AF=0.0002393;NSAMP=7;MSQ=43.23;RECLASSIFIED;AC=7;AN=29246;NFAM=7
chr16	12463818	33465_2	N	[chr14:53367532[N	415.23	LOW	SVTYPE=BND;POS=12463818;STRANDS=--:17;CIPOS=-10,9;CIEND=-10,9;CIPOS95=0,0;CIEND95=0,0;MATEID=33465_1;EVENT=33465;SECONDARY;SU=17;PE=0;SR=17;ALG=PROD;AF=0.0004445;NSAMP=13;MSQ=12.88;AC=13;AN=29246;NFAM=13
chr16	12463844	223035_1	N	N[chr16:12464229[	15232	LOW	SVTYPE=BND;POS=12463844;STRANDS=+-:67;CIPOS=0,4;CIEND=-7,8;CIPOS95=0,0;CIEND95=0,0;MATEID=223035_2;EVENT=223035;SU=67;PE=0;SR=67;ALG=PROD;AF=0.009232;NSAMP=270;MSQ=28.17;RECLASSIFIED;AC=270;AN=29246;NFAM=266
chr16	12464229	223035_2	N	]chr16:12463844]N	15232	LOW	SVTYPE=BND;POS=12463844;STRANDS=+-:67;CIPOS=-7,8;CIEND=0,4;CIPOS95=0,0;CIEND95=0,0;MATEID=223035_1;EVENT=223035;SECONDARY;SU=67;PE=0;SR=67;ALG=PROD;AF=0.009232;NSAMP=270;MSQ=28.17;RECLASSIFIED;AC=270;AN=29246;NFAM=266
chr16	12464230	37956_1	N	[chrX:31139474[N	9525.85	LOW	SVTYPE=BND;POS=12464230;STRANDS=--:64;CIPOS=-9,8;CIEND=-5,8;CIPOS95=0,0;CIEND95=0,0;MATEID=37956_2;EVENT=37956;SU=64;PE=0;SR=64;ALG=PROD;AF=0.006736;NSAMP=197;MSQ=25.71;AC=197;AN=29246;NFAM=196
chr16	12464516	223036_1	N	N[chr16:12464732[	1023.42	LOW	SVTYPE=BND;POS=12464516;STRANDS=+-:31;CIPOS=-23,22;CIEND=-23,22;CIPOS95=0,0;CIEND95=0,0;MATEID=223036_2;EVENT=223036;SU=31;PE=0;SR=31;ALG=PROD;AF=0.0001368;NSAMP=4;MSQ=61.56;RECLASSIFIED;AC=4;AN=29246;NFAM=4
chr16	12464732	223036_2	N	]chr16:12464516]N	1023.42	LOW	SVTYPE=BND;POS=12464516;STRANDS=+-:31;CIPOS=-23,22;CIEND=-23,22;CIPOS95=0,0;CIEND95=0,0;MATEID=223036_1;EVENT=223036;SECONDARY;SU=31;PE=0;SR=31;ALG=PROD;AF=0.0001368;NSAMP=4;MSQ=61.56;RECLASSIFIED;AC=4;AN=29246;NFAM=4
chr16	12466318	482189	N	<DUP>	269.74	PASS	SVTYPE=DUP;POS=12466318;SVLEN=200672;END=12666990;STRANDS=-+:26;CIPOS=-4,1;CIEND=-10,9;CIPOS95=0,0;CIEND95=0,0;SU=26;PE=16;SR=10;ALG=PROD;AF=3.419e-05;NSAMP=1;MSQ=269.28;AC=1;AN=29246;NFAM=1
chr16	12468504	223037_1	N	N[chr16:12468661[	4881.59	LOW	SVTYPE=BND;POS=12468504;STRANDS=+-:155;CIPOS=-4,3;CIEND=-4,3;CIPOS95=0,0;CIEND95=0,0;MATEID=223037_2;EVENT=223037;SU=155;PE=3;SR=152;ALG=PROD;AF=0.0009232;NSAMP=27;MSQ=180.79;RECLASSIFIED;AC=27;AN=29246;NFAM=24
chr16	12468661	223037_2	N	]chr16:12468504]N	4881.59	LOW	SVTYPE=BND;POS=12468504;STRANDS=+-:155;CIPOS=-4,3;CIEND=-4,3;CIPOS95=0,0;CIEND95=0,0;MATEID=223037_1;EVENT=223037;SECONDARY;SU=155;PE=3;SR=152;ALG=PROD;AF=0.0009232;NSAMP=27;MSQ=180.79;RECLASSIFIED;AC=27;AN=29246;NFAM=24
chr16	12476213	95512_2	N	N[chr6:154942245[	98.6	LOW	SVTYPE=BND;POS=12476213;STRANDS=-+:6;IMPRECISE;CIPOS=-30,538;CIEND=-773,29;CIPOS95=-30,106;CIEND95=-153,29;MATEID=95512_1;EVENT=95512;SECONDARY;SU=6;PE=6;SR=0;ALG=PROD;AF=0.0001368;NSAMP=4;MSQ=23.23;AC=4;AN=29246;NFAM=4
chr16	12476348	33339_2	N	]chr14:43848271]N	7084.21	LOW	SVTYPE=BND;POS=12476348;STRANDS=+-:119;IMPRECISE;CIPOS=-464,10;CIEND=-38,90;CIPOS95=-43,10;CIEND95=-5,5;MATEID=33339_1;EVENT=33339;SECONDARY;SU=119;PE=119;SR=0;ALG=PROD;AF=0.006633;NSAMP=194;MSQ=28.26;AC=194;AN=29246;NFAM=194
chr16	12476350	565527_1	N	[chr16:80965204[N	7144.84	LOW	SVTYPE=BND;POS=12476350;STRANDS=--:61;IMPRECISE;CIPOS=-397,29;CIEND=-254,12;CIPOS95=-25,25;CIEND95=-15,12;MATEID=565527_2;EVENT=565527;SU=61;PE=61;SR=0;ALG=PROD;AF=0.009471;NSAMP=275;MSQ=19.61;AC=277;AN=29246;NFAM=273
chr16	12476351	37123_1	N	[chr19:3041049[N	2521.05	LOW	SVTYPE=BND;POS=12476351;STRANDS=--:33;IMPRECISE;CIPOS=-744,53;CIEND=-601,131;CIPOS95=-183,53;CIEND95=-130,130;MATEID=37123_2;EVENT=37123;SU=33;PE=33;SR=0;ALG=SUM;AF=0.003317;NSAMP=97;MSQ=14.84;AC=97;AN=29246;NFAM=97
chr16	12476351	37838_1	N	]chr22:47415366]N	6946.15	LOW	SVTYPE=BND;POS=12476351;STRANDS=-+:45;IMPRECISE;CIPOS=-594,10;CIEND=-50,308;CIPOS95=-73,10;CIEND95=-11,11;MATEID=37838_2;EVENT=37838;SU=45;PE=45;SR=0;ALG=PROD;AF=0.006736;NSAMP=197;MSQ=20.13;AC=197;AN=29246;NFAM=196
chr16	12476352	35115_2	N	]chr15:24882787]N	228.21	LOW	SVTYPE=BND;POS=12476352;STRANDS=+-:4;IMPRECISE;CIPOS=-719,7;CIEND=-10,481;CIPOS95=-176,0;CIEND95=-2,126;MATEID=35115_1;EVENT=35115;SECONDARY;SU=4;PE=4;SR=0;ALG=PROD;AF=0.0002735;NSAMP=8;MSQ=22.26;AC=8;AN=29246;NFAM=8
chr16	12476352	37014_1	N	[chr18:9620379[N	19067	LOW	SVTYPE=BND;POS=12476352;STRANDS=--:60;IMPRECISE;CIPOS=-26,8;CIEND=-30,9;CIPOS95=-1,1;CIEND95=-1,1;MATEID=37014_2;EVENT=37014;SU=60;PE=57;SR=3;ALG=PROD;AF=0.02373;NSAMP=668;MSQ=19.21;AC=694;AN=29246;NFAM=656
chr16	12476353	37029_1	N	[chr18:24045962[N	2374.46	LOW	SVTYPE=BND;POS=12476353;STRANDS=--:4;IMPRECISE;CIPOS=-663,9;CIEND=-517,9;CIPOS95=-145,2;CIEND95=-124,2;MATEID=37029_2;EVENT=37029;SU=4;PE=4;SR=0;ALG=PROD;AF=0.003795;NSAMP=111;MSQ=11.9;AC=111;AN=29246;NFAM=111
chr16	12476364	223040_1	N	N[chr16:12476427[	11968.3	LOW	SVTYPE=BND;POS=12476364;STRANDS=+-:15;CIPOS=-24,23;CIEND=-24,23;CIPOS95=0,0;CIEND95=0,0;MATEID=223040_2;EVENT=223040;SU=15;PE=0;SR=15;ALG=PROD;AF=0.00275;NSAMP=73;MSQ=37.51;RECLASSIFIED;AC=80;AN=29094;NFAM=73
chr16	12476371	24313_2	N	[chr11:73199276[N	19985.5	LOW	SVTYPE=BND;POS=12476371;STRANDS=--:76;IMPRECISE;CIPOS=-10,3;CIEND=-10,8;CIPOS95=-2,2;CIEND95=0,0;MATEID=24313_1;EVENT=24313;SECONDARY;SU=76;PE=45;SR=31;ALG=PROD;AF=0.0214;NSAMP=602;MSQ=23.12;RETAINED;AC=626;AN=29246;NFAM=596
chr16	12476382	86296_2	N	[chr5:105870400[N	246611	LOW	SVTYPE=BND;POS=12476382;STRANDS=--:4;CIPOS=-29,28;CIEND=-29,28;CIPOS95=0,0;CIEND95=0,0;MATEID=86296_1;EVENT=86296;SECONDARY;SU=4;PE=0;SR=4;ALG=PROD;AF=0.1409;NSAMP=4086;MSQ=34.43;AC=4121;AN=29246;NFAM=3924
chr16	12476393	86297_2	N	[chr5:149542601[N	542.87	LOW	SVTYPE=BND;POS=12476393;STRANDS=--:4;IMPRECISE;CIPOS=-418,29;CIEND=-701,29;CIPOS95=-104,29;CIEND95=-220,29;MATEID=86297_1;EVENT=86297;SECONDARY;SU=4;PE=4;SR=0;ALG=PROD;AF=0.0009574;NSAMP=28;MSQ=14.27;AC=28;AN=29246;NFAM=28
chr16	12476427	223040_2	N	]chr16:12476364]N	11968.3	LOW	SVTYPE=BND;POS=12476364;STRANDS=+-:15;CIPOS=-24,23;CIEND=-24,23;CIPOS95=0,0;CIEND95=0,0;MATEID=223040_1;EVENT=223040;SECONDARY;SU=15;PE=0;SR=15;ALG=PROD;AF=0.00275;NSAMP=73;MSQ=37.51;RECLASSIFIED;AC=80;AN=29094;NFAM=73
chr16	12476431	4467_2	N	N[chr1:175059818[	118170	LOW	SVTYPE=BND;POS=12476431;STRANDS=-+:4;CIPOS=-29,28;CIEND=-29,28;CIPOS95=0,0;CIEND95=0,0;MATEID=4467_1;EVENT=4467;SECONDARY;SU=4;PE=0;SR=4;ALG=PROD;AF=0.05478;NSAMP=1493;MSQ=61.42;AC=1602;AN=29246;NFAM=1433
chr16	12476437	4465_2	N	N[chr1:67403928[	395055	LOW	SVTYPE=BND;POS=12476437;STRANDS=-+:47;CIPOS=-8,8;CIEND=-10,9;CIPOS95=0,0;CIEND95=0,0;MATEID=4465_1;EVENT=4465;SECONDARY;SU=47;PE=19;SR=28;ALG=PROD;AF=0.1536;NSAMP=4485;MSQ=46.13;AC=4491;AN=29246;NFAM=4205
chr16	12476438	223041_1	N	N[chr16:49449503[	6968.29	LOW	SVTYPE=BND;POS=12476438;STRANDS=+-:5;IMPRECISE;CIPOS=-7,9;CIEND=-10,9;CIPOS95=-1,1;CIEND95=-1,1;MATEID=223041_2;EVENT=223041;SU=5;PE=2;SR=3;ALG=PROD;AF=0.006873;NSAMP=201;MSQ=25.67;RECLASSIFIED;AC=201;AN=29246;NFAM=199
chr16	12476441	33338_2	N	N[chr14:43848244[	107529	LOW	SVTYPE=BND;POS=12476441;STRANDS=-+:2322;CIPOS=-1,0;CIEND=0,0;CIPOS95=0,0;CIEND95=0,0;MATEID=33338_1;EVENT=33338;SECONDARY;SU=2322;PE=937;SR=1385;ALG=PROD;AF=0.06503;NSAMP=1898;MSQ=37.2;AC=1902;AN=29246;NFAM=1844
chr16	12476441	4466_2	N	N]chr1:10577563]	8221.26	LOW	SVTYPE=BND;POS=12476441;STRANDS=++:8;CIPOS=-29,28;CIEND=-29,28;CIPOS95=0,0;CIEND95=0,0;MATEID=4466_1;EVENT=4466;SECONDARY;SU=8;PE=2;SR=6;ALG=PROD;AF=0.01057;NSAMP=309;MSQ=14.11;AC=309;AN=29246;NFAM=306
chr16	12476441	46048_2	N	N[chr2:108122478[	7877.33	LOW	SVTYPE=BND;POS=12476441;STRANDS=-+:9;CIPOS=-29,28;CIEND=-29,28;CIPOS95=0,0;CIEND95=0,0;MATEID=46048_1;EVENT=46048;SECONDARY;SU=9;PE=2;SR=7;ALG=PROD;AF=0.01043;NSAMP=305;MSQ=15.24;AC=305;AN=29246;NFAM=302
chr16	12476442	35150_2	N	N[chr15:24882834[	166893	LOW	SVTYPE=BND;POS=12476442;STRANDS=-+:479;CIPOS=-3,1;CIEND=-2,2;CIPOS95=0,0;CIEND95=0,0;MATEID=35150_1;EVENT=35150;SECONDARY;SU=479;PE=144;SR=335;ALG=PROD;AF=0.08152;NSAMP=2367;MSQ=41.9;AC=2384;AN=29246;NFAM=2288
chr16	12476442	36966_1	N	N]chr18:9620378]	23086.9	LOW	SVTYPE=BND;POS=12476442;STRANDS=++:29;IMPRECISE;CIPOS=-8,676;CIEND=-50,325;CIPOS95=-8,127;CIEND95=-17,17;MATEID=36966_2;EVENT=36966;SU=29;PE=29;SR=0;ALG=PROD;AF=0.03084;NSAMP=896;MSQ=16.8;AC=902;AN=29246;NFAM=888
chr16	12476442	37839_1	N	N[chr22:47415340[	642.35	LOW	SVTYPE=BND;POS=12476442;STRANDS=+-:14;CIPOS=-29,29;CIEND=-30,29;CIPOS95=0,0;CIEND95=0,0;MATEID=37839_2;EVENT=37839;SU=14;PE=7;SR=7;ALG=PROD;AF=0.001026;NSAMP=30;MSQ=12.44;AC=30;AN=29246;NFAM=30
chr16	12476442	75907_2	N	N[chr4:52274472[	56796.6	LOW	SVTYPE=BND;POS=12476442;STRANDS=-+:4;CIPOS=-9,8;CIEND=-9,8;CIPOS95=0,0;CIEND95=0,0;MATEID=75907_1;EVENT=75907;SECONDARY;SU=4;PE=0;SR=4;ALG=PROD;AF=0.05136;NSAMP=1498;MSQ=22.75;AC=1502;AN=29246;NFAM=1466
chr16	12476443	223042_1	N	N[chr16:89869053[	271273	LOW	SVTYPE=BND;POS=12476443;STRANDS=+-:4;IMPRECISE;CIPOS=-9,0;CIEND=-10,9;CIPOS95=-9,0;CIEND95=-1,1;MATEID=223042_2;EVENT=223042;SU=4;PE=2;SR=2;ALG=PROD;AF=0.1624;NSAMP=4739;MSQ=34.63;RECLASSIFIED;AC=4749;AN=29246;NFAM=4540
chr16	12476443	35151_2	N	N[chr15:78700977[	2001.25	LOW	SVTYPE=BND;POS=12476443;STRANDS=-+:4;CIPOS=-49,48;CIEND=-49,48;CIPOS95=0,0;CIEND95=0,0;MATEID=35151_1;EVENT=35151;SECONDARY;SU=4;PE=0;SR=4;ALG=PROD;AF=0.003146;NSAMP=91;MSQ=13.76;AC=92;AN=29246;NFAM=90
chr16	12476443	37122_1	N	N]chr19:3041014]	10383.7	LOW	SVTYPE=BND;POS=12476443;STRANDS=++:260;CIPOS=-3,5;CIEND=-5,4;CIPOS95=0,0;CIEND95=0,0;MATEID=37122_2;EVENT=37122;SU=260;PE=141;SR=119;ALG=PROD;AF=0.01005;NSAMP=294;MSQ=24.25;AC=294;AN=29246;NFAM=291
chr16	12476443	86295_2	N	N]chr5:107476057]	33348.6	LOW	SVTYPE=BND;POS=12476443;STRANDS=++:13;IMPRECISE;CIPOS=-28,27;CIEND=-30,28;CIPOS95=-1,1;CIEND95=0,0;MATEID=86295_1;EVENT=86295;SECONDARY;SU=13;PE=5;SR=8;ALG=PROD;AF=0.03946;NSAMP=1142;MSQ=17.87;AC=1154;AN=29246;NFAM=1120
chr16	12476443	95511_2	N	N[chr6:161733791[	7500	LOW	SVTYPE=BND;POS=12476443;STRANDS=-+:8;CIPOS=-29,28;CIEND=-30,22;CIPOS95=0,0;CIEND95=0,0;MATEID=95511_1;EVENT=95511;SECONDARY;SU=8;PE=0;SR=8;ALG=PROD;AF=0.009232;NSAMP=268;MSQ=16.54;AC=270;AN=29246;NFAM=264
chr16	12476444	565528_1	N	N]chr16:80965244]	4891.02	LOW	SVTYPE=BND;POS=12476444;STRANDS=++:8;IMPRECISE;CIPOS=-30,29;CIEND=-30,29;CIPOS95=-3,3;CIEND95=-3,3;MATEID=565528_2;EVENT=565528;SU=8;PE=7;SR=1;ALG=PROD;AF=0.006155;NSAMP=180;MSQ=16.64;AC=180;AN=29246;NFAM=180
chr16	12476445	24314_2	N	N]chr11:73199295]	5614.3	LOW	SVTYPE=BND;POS=12476445;STRANDS=++:4;CIPOS=-29,28;CIEND=-29,28;CIPOS95=0,0;CIEND95=0,0;MATEID=24314_1;EVENT=24314;SECONDARY;SU=4;PE=0;SR=4;ALG=PROD;AF=0.006394;NSAMP=186;MSQ=18.04;AC=187;AN=29246;NFAM=185
chr16	12476468	111334_2	N	[chr8:93405629[N	4593.93	LOW	SVTYPE=BND;POS=12476468;STRANDS=--:4;IMPRECISE;CIPOS=-406,9;CIEND=-690,9;CIPOS95=-112,2;CIEND95=-158,0;MATEID=111334_1;EVENT=111334;SECONDARY;SU=4;PE=4;SR=0;ALG=PROD;AF=0.006599;NSAMP=193;MSQ=14.4;AC=193;AN=29246;NFAM=192
chr16	12490083	223043	N	<DEL>	566.02	PASS	SVTYPE=DEL;POS=12490083;SVLEN=-9792;END=12499875;STRANDS=+-:27;IMPRECISE;CIPOS=-30,247;CIEND=-230,29;CIPOS95=-23,23;CIEND95=-30,29;SU=27;PE=27;SR=0;ALG=PROD;AF=6.839e-05;NSAMP=2;MSQ=283.01;AC=2;AN=29246;NFAM=2
chr16	12490661	46049_2	N	N]chr2:155671567]	41.57	LOW	SVTYPE=BND;POS=12490661;STRANDS=++:7;IMPRECISE;CIPOS=-8,352;CIEND=-10,377;CIPOS95=0,114;CIEND95=0,136;MATEID=46049_1;EVENT=46049;SECONDARY;SU=7;PE=7;SR=0;ALG=PROD;AF=3.419e-05;NSAMP=1;MSQ=41.57;AC=1;AN=29246;NFAM=1
chr16	12495585	482190	N	<DUP>	310.42	PASS	SVTYPE=DUP;POS=12495585;SVLEN=89549;END=12585134;STRANDS=-+:28;CIPOS=-10,9;CIEND=-3,2;CIPOS95=0,0;CIEND95=0,0;SU=28;PE=17;SR=11;ALG=PROD;AF=3.419e-05;NSAMP=1;MSQ=310.17;AC=1;AN=29246;NFAM=1
chr16	12512482	20261_2	N	[chr10:72356872[N	15526.5	LOW	SVTYPE=BND;POS=12512482;STRANDS=--:235;CIPOS=-3,3;CIEND=-4,3;CIPOS95=0,0;CIEND95=0,0;MATEID=20261_1;EVENT=20261;SECONDARY;SU=235;PE=0;SR=235;ALG=PROD;AF=0.01576;NSAMP=461;MSQ=19.92;AC=461;AN=29246;NFAM=457
chr16	12513092	223044_1	N	N[chr16:12513374[	49.69	LOW	SVTYPE=BND;POS=12513092;STRANDS=+-:4;IMPRECISE;CIPOS=-9,8;CIEND=-10,8;CIPOS95=0,0;CIEND95=-1,0;MATEID=223044_2;EVENT=223044;SU=4;PE=0;SR=4;ALG=PROD;AF=0.0001026;NSAMP=3;MSQ=8.68;RECLASSIFIED;AC=3;AN=29246;NFAM=3
chr16	12513374	223044_2	N	]chr16:12513092]N	49.69	LOW	SVTYPE=BND;POS=12513092;STRANDS=+-:4;IMPRECISE;CIPOS=-10,8;CIEND=-9,8;CIPOS95=-1,0;CIEND95=0,0;MATEID=223044_1;EVENT=223044;SECONDARY;SU=4;PE=0;SR=4;ALG=PROD;AF=0.0001026;NSAMP=3;MSQ=8.68;RECLASSIFIED;AC=3;AN=29246;NFAM=3
chr16	12525259	565529_1	N	[chr16:12525337[N	61.52	LOW	SVTYPE=BND;POS=12525259;STRANDS=--:7;CIPOS=-10,9;CIEND=-1,4;CIPOS95=0,0;CIEND95=0,0;MATEID=565529_2;EVENT=565529;SU=7;PE=1;SR=6;ALG=PROD;AF=6.839e-05;NSAMP=2;MSQ=30.76;AC=2;AN=29246;NFAM=2
chr16	12525337	565529_2	N	[chr16:12525259[N	61.52	LOW	SVTYPE=BND;POS=12525337;STRANDS=--:7;CIPOS=-1,4;CIEND=-10,9;CIPOS95=0,0;CIEND95=0,0;MATEID=565529_1;EVENT=565529;SECONDARY;SU=7;PE=1;SR=6;ALG=PROD;AF=6.839e-05;NSAMP=2;MSQ=30.76;AC=2;AN=29246;NFAM=2
chr16	12528186	4468_2	N	]chr1:199471110]N	1938.15	LOW	SVTYPE=BND;POS=12528186;STRANDS=+-:129;CIPOS=-10,9;CIEND=-5,9;CIPOS95=0,0;CIEND95=0,0;MATEID=4468_1;EVENT=4468;SECONDARY;SU=129;PE=87;SR=42;ALG=PROD;AF=0.001231;NSAMP=36;MSQ=34.41;AC=36;AN=29246;NFAM=36
chr16	12528189	4469_2	N	[chr1:63239702[N	1152.02	LOW	SVTYPE=BND;POS=12528189;STRANDS=--:22;IMPRECISE;CIPOS=-417,49;CIEND=-656,21;CIPOS95=-49,49;CIEND95=-144,21;MATEID=4469_1;EVENT=4469;SECONDARY;SU=22;PE=22;SR=0;ALG=PROD;AF=0.0005471;NSAMP=16;MSQ=33.51;AC=16;AN=29246;NFAM=16
chr16	12535048	482191	N	<DUP>	1662.61	PASS	SVTYPE=DUP;POS=12535048;SVLEN=868;END=12535916;STRANDS=-+:163;CIPOS=-5,2;CIEND=-5,6;CIPOS95=0,0;CIEND95=0,0;SU=163;PE=92;SR=71;ALG=PROD;AF=3.419e-05;NSAMP=1;MSQ=95.21;AC=1;AN=29246;NFAM=1
chr16	12537704	223047	N	<DEL>	1504.16	PASS	SVTYPE=DEL;POS=12537704;SVLEN=-551;END=12538255;STRANDS=+-:38;CIPOS=-30,29;CIEND=-22,21;CIPOS95=0,0;CIEND95=0,0;SU=38;PE=12;SR=26;ALG=PROD;AF=0.0001026;NSAMP=3;MSQ=498.55;AC=3;AN=29246;NFAM=3
chr16	12538908	482192_1	N	]chr16:12539077]N	72.44	LOW	SVTYPE=BND;POS=12538908;STRANDS=-+:5;CIPOS=-10,9;CIEND=-10,9;CIPOS95=0,0;CIEND95=0,0;MATEID=482192_2;EVENT=482192;SU=5;PE=0;SR=5;ALG=PROD;AF=6.839e-05;NSAMP=2;MSQ=4.89;RECLASSIFIED;AC=2;AN=29246;NFAM=2
chr16	12539077	482192_2	N	N[chr16:12538908[	72.44	LOW	SVTYPE=BND;POS=12538908;STRANDS=-+:5;CIPOS=-10,9;CIEND=-10,9;CIPOS95=0,0;CIEND95=0,0;MATEID=482192_1;EVENT=482192;SECONDARY;SU=5;PE=0;SR=5;ALG=PROD;AF=6.839e-05;NSAMP=2;MSQ=4.89;RECLASSIFIED;AC=2;AN=29246;NFAM=2
chr16	12542241	223048_1	N	N[chr16:12542313[	320.82	PASS	SVTYPE=BND;POS=12542241;STRANDS=+-:12;CIPOS=-10,9;CIEND=-10,9;CIPOS95=0,0;CIEND95=0,0;MATEID=223048_2;EVENT=223048;SU=12;PE=0;SR=12;ALG=PROD;AF=3.419e-05;NSAMP=1;MSQ=320.74;RECLASSIFIED;AC=1;AN=29246;NFAM=1
chr16	12542313	223048_2	N	]chr16:12542241]N	320.82	PASS	SVTYPE=BND;POS=12542241;STRANDS=+-:12;CIPOS=-10,9;CIEND=-10,9;CIPOS95=0,0;CIEND95=0,0;MATEID=223048_1;EVENT=223048;SECONDARY;SU=12;PE=0;SR=12;ALG=PROD;AF=3.419e-05;NSAMP=1;MSQ=320.74;RECLASSIFIED;AC=1;AN=29246;NFAM=1
chr16	12545157	565530	N	<INV>	326.87	LOW	SVTYPE=INV;POS=12545157;SVLEN=61;END=12545218;STRANDS=++:13,--:5;CIPOS=-24,20;CIEND=-28,25;CIPOS95=0,0;CIEND95=0,0;SU=18;PE=2;SR=16;ALG=PROD;AF=0.0006497;NSAMP=19;MSQ=16.7;AC=19;AN=29246;NFAM=19
chr16	12555518	223051_1	N	N[chr16:12555602[	177.32	LOW	SVTYPE=BND;POS=12555518;STRANDS=+-:5;CIPOS=-10,9;CIEND=-10,9;CIPOS95=0,0;CIEND95=0,0;MATEID=223051_2;EVENT=223051;SU=5;PE=0;SR=5;ALG=PROD;AF=6.839e-05;NSAMP=2;MSQ=88.39;RECLASSIFIED;AC=2;AN=29246;NFAM=2
chr16	12555602	223051_2	N	]chr16:12555518]N	177.32	LOW	SVTYPE=BND;POS=12555518;STRANDS=+-:5;CIPOS=-10,9;CIEND=-10,9;CIPOS95=0,0;CIEND95=0,0;MATEID=223051_1;EVENT=223051;SECONDARY;SU=5;PE=0;SR=5;ALG=PROD;AF=6.839e-05;NSAMP=2;MSQ=88.39;RECLASSIFIED;AC=2;AN=29246;NFAM=2
chr16	12558335	223052_1	N	N[chr16:12558387[	860.38	LOW	SVTYPE=BND;POS=12558335;STRANDS=+-:28;CIPOS=-10,9;CIEND=-10,9;CIPOS95=0,0;CIEND95=0,0;MATEID=223052_2;EVENT=223052;SU=28;PE=0;SR=28;ALG=PROD;AF=3.419e-05;NSAMP=1;MSQ=266.76;RECLASSIFIED;AC=1;AN=29246;NFAM=1
chr16	12558387	223052_2	N	]chr16:12558335]N	860.38	LOW	SVTYPE=BND;POS=12558335;STRANDS=+-:28;CIPOS=-10,9;CIEND=-10,9;CIPOS95=0,0;CIEND95=0,0;MATEID=223052_1;EVENT=223052;SECONDARY;SU=28;PE=0;SR=28;ALG=PROD;AF=3.419e-05;NSAMP=1;MSQ=266.76;RECLASSIFIED;AC=1;AN=29246;NFAM=1
chr16	12558563	223053	N	<DEL>	1547.13	PASS	SVTYPE=DEL;POS=12558563;SVLEN=-167;END=12558730;STRANDS=+-:59;CIPOS=-24,23;CIEND=-24,23;CIPOS95=0,0;CIEND95=0,0;SU=59;PE=1;SR=58;ALG=PROD;AF=0.0002052;NSAMP=6;MSQ=215.27;AC=6;AN=29246;NFAM=6
chr16	12560042	223054_1	N	N[chr16:12561627[	9329.85	PASS	SVTYPE=BND;POS=12560042;STRANDS=+-:400;CIPOS=-4,4;CIEND=-5,2;CIPOS95=0,0;CIEND95=0,0;MATEID=223054_2;EVENT=223054;SU=400;PE=218;SR=182;ALG=PROD;AF=0.0006497;NSAMP=19;MSQ=439.15;RECLASSIFIED;AC=19;AN=29246;NFAM=19
chr16	12561627	223054_2	N	]chr16:12560042]N	9329.85	PASS	SVTYPE=BND;POS=12560042;STRANDS=+-:400;CIPOS=-5,2;CIEND=-4,4;CIPOS95=0,0;CIEND95=0,0;MATEID=223054_1;EVENT=223054;SECONDARY;SU=400;PE=218;SR=182;ALG=PROD;AF=0.0006497;NSAMP=19;MSQ=439.15;RECLASSIFIED;AC=19;AN=29246;NFAM=19
chr16	12563873	223055	N	<DEL>	1594.63	PASS	SVTYPE=DEL;POS=12563873;SVLEN=-18474;END=12582347;STRANDS=+-:68;CIPOS=-23,12;CIEND=-23,21;CIPOS95=0,0;CIEND95=0,0;SU=68;PE=47;SR=21;ALG=PROD;AF=3.419e-05;NSAMP=1;MSQ=305.71;AC=1;AN=29246;NFAM=1
chr16	12573176	223058	N	<DEL>	1169.06	PASS	SVTYPE=DEL;POS=12573176;SVLEN=-1383;END=12574559;STRANDS=+-:50;CIPOS=-10,9;CIEND=-10,9;CIPOS95=0,0;CIEND95=0,0;SU=50;PE=33;SR=17;ALG=PROD;AF=3.419e-05;NSAMP=1;MSQ=1169.06;AC=1;AN=29246;NFAM=1
chr16	12576683	223059_1	N	N[chr16:12576741[	204.03	LOW	SVTYPE=BND;POS=12576683;STRANDS=+-:4;IMPRECISE;CIPOS=-10,6;CIEND=-10,9;CIPOS95=-3,0;CIEND95=-1,1;MATEID=223059_2;EVENT=223059;SU=4;PE=1;SR=3;ALG=PROD;AF=3.419e-05;NSAMP=1;MSQ=134.82;RECLASSIFIED;AC=1;AN=29246;NFAM=1
chr16	12576741	223059_2	N	]chr16:12576683]N	204.03	LOW	SVTYPE=BND;POS=12576683;STRANDS=+-:4;IMPRECISE;CIPOS=-10,9;CIEND=-10,6;CIPOS95=-1,1;CIEND95=-3,0;MATEID=223059_1;EVENT=223059;SECONDARY;SU=4;PE=1;SR=3;ALG=PROD;AF=3.419e-05;NSAMP=1;MSQ=134.82;RECLASSIFIED;AC=1;AN=29246;NFAM=1
chr16	12578991	223060_1	N	N[chr16:12579094[	31864	PASS	SVTYPE=BND;POS=12578991;STRANDS=+-:895;CIPOS=0,0;CIEND=0,0;CIPOS95=0,0;CIEND95=0,0;MATEID=223060_2;EVENT=223060;SU=895;PE=4;SR=891;ALG=PROD;AF=0.001675;NSAMP=49;MSQ=329.23;RECLASSIFIED;AC=49;AN=29246;NFAM=48
chr16	12579094	223060_2	N	]chr16:12578991]N	31864	PASS	SVTYPE=BND;POS=12578991;STRANDS=+-:895;CIPOS=0,0;CIEND=0,0;CIPOS95=0,0;CIEND95=0,0;MATEID=223060_1;EVENT=223060;SECONDARY;SU=895;PE=4;SR=891;ALG=PROD;AF=0.001675;NSAMP=49;MSQ=329.23;RECLASSIFIED;AC=49;AN=29246;NFAM=48
chr16	12584180	223061_1	N	N[chr16:12584438[	280.35	LOW	SVTYPE=BND;POS=12584180;STRANDS=+-:5;IMPRECISE;CIPOS=-9,4;CIEND=-10,9;CIPOS95=-1,0;CIEND95=0,0;MATEID=223061_2;EVENT=223061;SU=5;PE=0;SR=5;ALG=PROD;AF=0.0003077;NSAMP=9;MSQ=17.96;RECLASSIFIED;AC=9;AN=29246;NFAM=9
chr16	12584438	223061_2	N	]chr16:12584180]N	280.35	LOW	SVTYPE=BND;POS=12584180;STRANDS=+-:5;IMPRECISE;CIPOS=-10,9;CIEND=-9,4;CIPOS95=0,0;CIEND95=-1,0;MATEID=223061_1;EVENT=223061;SECONDARY;SU=5;PE=0;SR=5;ALG=PROD;AF=0.0003077;NSAMP=9;MSQ=17.96;RECLASSIFIED;AC=9;AN=29246;NFAM=9
chr16	12592816	482195	N	<DUP>	111.53	PASS	SVTYPE=DUP;POS=12592816;SVLEN=12121;END=12604937;STRANDS=-+:12;IMPRECISE;CIPOS=-332,9;CIEND=-10,254;CIPOS95=-48,3;CIEND95=0,71;SU=12;PE=12;SR=0;ALG=PROD;AF=3.419e-05;NSAMP=1;MSQ=110.89;AC=1;AN=29246;NFAM=1
chr16	12594815	223063	N	<DEL>	70385.6	PASS	SVTYPE=DEL;POS=12594815;SVLEN=-17752;END=12612567;STRANDS=+-:2720;CIPOS=-1,0;CIEND=0,0;CIPOS95=0,0;CIEND95=0,0;SU=2720;PE=1863;SR=857;ALG=PROD;AF=0.004684;NSAMP=137;MSQ=428.29;AC=137;AN=29246;NFAM=133
chr16	12596207	86299_2	N	N[chr5:157725494[	280.95	LOW	SVTYPE=BND;POS=12596207;STRANDS=-+:8;IMPRECISE;CIPOS=-30,396;CIEND=-549,29;CIPOS95=-30,62;CIEND95=-146,29;MATEID=86299_1;EVENT=86299;SECONDARY;SU=8;PE=8;SR=0;ALG=PROD;AF=0.0004103;NSAMP=12;MSQ=20.85;AC=12;AN=29246;NFAM=12
chr16	12596283	86298_2	N	]chr5:157725659]N	1155.91	LOW	SVTYPE=BND;POS=12596283;STRANDS=+-:17;IMPRECISE;CIPOS=-339,29;CIEND=-29,493;CIPOS95=-38,29;CIEND95=-29,90;MATEID=86298_1;EVENT=86298;SECONDARY;SU=17;PE=17;SR=0;ALG=PROD;AF=0.001846;NSAMP=54;MSQ=15.76;AC=54;AN=29246;NFAM=54
chr16	12606860	223065_1	N	N[chr16:12606918[	20418.3	LOW	SVTYPE=BND;POS=12606860;STRANDS=+-:26;CIPOS=-25,23;CIEND=-24,23;CIPOS95=0,0;CIEND95=0,0;MATEID=223065_2;EVENT=223065;SU=26;PE=0;SR=26;ALG=PROD;AF=0.02205;NSAMP=645;MSQ=16.42;RECLASSIFIED;AC=645;AN=29246;NFAM=633
chr16	12606904	95513_2	N	N[chr6:117751641[	49747.2	LOW	SVTYPE=BND;POS=12606904;STRANDS=-+:4;CIPOS=-9,8;CIEND=-9,8;CIPOS95=0,0;CIEND95=0,0;MATEID=95513_1;EVENT=95513;SECONDARY;SU=4;PE=0;SR=4;ALG=PROD;AF=0.04835;NSAMP=1414;MSQ=24.31;AC=1414;AN=29246;NFAM=1403
chr16	12606918	223065_2	N	]chr16:12606860]N	20418.3	LOW	SVTYPE=BND;POS=12606860;STRANDS=+-:26;CIPOS=-24,23;CIEND=-25,23;CIPOS95=0,0;CIEND95=0,0;MATEID=223065_1;EVENT=223065;SECONDARY;SU=26;PE=0;SR=26;ALG=PROD;AF=0.02205;NSAMP=645;MSQ=16.42;RECLASSIFIED;AC=645;AN=29246;NFAM=633
chr16	12608419	223067	N	<DEL>	1755.74	PASS	SVTYPE=DEL;POS=12608419;SVLEN=-2033;END=12610452;STRANDS=+-:73;CIPOS=-10,9;CIEND=-10,5;CIPOS95=0,0;CIEND95=0,0;SU=73;PE=54;SR=19;ALG=PROD;AF=0.000171;NSAMP=5;MSQ=258.85;AC=5;AN=29246;NFAM=5
chr16	12616675	223068_1	N	N[chr16:12616767[	209.79	LOW	SVTYPE=BND;POS=12616675;STRANDS=+-:8;CIPOS=-10,9;CIEND=-10,9;CIPOS95=0,0;CIEND95=0,0;MATEID=223068_2;EVENT=223068;SU=8;PE=0;SR=8;ALG=PROD;AF=3.419e-05;NSAMP=1;MSQ=209.78;RECLASSIFIED;AC=1;AN=29246;NFAM=1
chr16	12616767	223068_2	N	]chr16:12616675]N	209.79	LOW	SVTYPE=BND;POS=12616675;STRANDS=+-:8;CIPOS=-10,9;CIEND=-10,9;CIPOS95=0,0;CIEND95=0,0;MATEID=223068_1;EVENT=223068;SECONDARY;SU=8;PE=0;SR=8;ALG=PROD;AF=3.419e-05;NSAMP=1;MSQ=209.78;RECLASSIFIED;AC=1;AN=29246;NFAM=1
chr16	12619123	4470_2	N	N]chr1:239033103]	127.14	LOW	SVTYPE=BND;POS=12619123;STRANDS=++:4;IMPRECISE;CIPOS=-10,8;CIEND=-9,8;CIPOS95=-1,0;CIEND95=0,0;MATEID=4470_1;EVENT=4470;SECONDARY;SU=4;PE=0;SR=4;ALG=PROD;AF=0.0001368;NSAMP=4;MSQ=31.01;AC=4;AN=29246;NFAM=4
chr16	12620111	223069	N	<DEL>	344.66	PASS	SVTYPE=DEL;POS=12620111;SVLEN=-8664;END=12628775;STRANDS=+-:15;CIPOS=-5,5;CIEND=-10,9;CIPOS95=0,0;CIEND95=0,0;SU=15;PE=10;SR=5;ALG=PROD;AF=3.419e-05;NSAMP=1;MSQ=344.66;AC=1;AN=29246;NFAM=1
chr16	12625635	482197_1	N	]chr16:12626485]N	21146.5	LOW	SVTYPE=BND;POS=12625635;STRANDS=-+:2320;CIPOS=0,0;CIEND=-1,0;CIPOS95=0,0;CIEND95=0,0;MATEID=482197_2;EVENT=482197;SU=2320;PE=1551;SR=769;ALG=PROD;AF=0.003727;NSAMP=109;MSQ=150.55;RECLASSIFIED;AC=109;AN=29246;NFAM=107
chr16	12625638	565532	N	<INV>	274.71	LOW	SVTYPE=INV;POS=12625638;SVLEN=92;END=12625730;STRANDS=++:1,--:3;IMPRECISE;CIPOS=-702,9;CIEND=-7,9;CIPOS95=-224,2;CIEND95=-7,1;SU=4;PE=4;SR=0;ALG=PROD;AF=0.0006155;NSAMP=18;MSQ=13.56;AC=18;AN=29246;NFAM=18
chr16	12625974	223070	N	<DEL>	1195.93	PASS	SVTYPE=DEL;POS=12625974;SVLEN=-16094;END=12642068;STRANDS=+-:50;CIPOS=-23,22;CIEND=-24,21;CIPOS95=0,0;CIEND95=0,0;SU=50;PE=31;SR=19;ALG=PROD;AF=6.839e-05;NSAMP=2;MSQ=597.97;AC=2;AN=29246;NFAM=2
chr16	12626485	482197_2	N	N[chr16:12625635[	21146.5	LOW	SVTYPE=BND;POS=12625635;STRANDS=-+:2320;CIPOS=-1,0;CIEND=0,0;CIPOS95=0,0;CIEND95=0,0;MATEID=482197_1;EVENT=482197;SECONDARY;SU=2320;PE=1551;SR=769;ALG=PROD;AF=0.003727;NSAMP=109;MSQ=150.55;RECLASSIFIED;AC=109;AN=29246;NFAM=107
chr16	12626947	37266_1	N	[chr19:38638811[N	35.87	LOW	SVTYPE=BND;POS=12626947;STRANDS=--:11;CIPOS=-46,42;CIEND=-46,44;CIPOS95=0,0;CIEND95=0,0;MATEID=37266_2;EVENT=37266;SU=11;PE=5;SR=6;ALG=PROD;AF=3.419e-05;NSAMP=1;MSQ=35.63;AC=1;AN=29246;NFAM=1
chr16	12627073	37267_1	N	N]chr19:38638808]	71.63	LOW	SVTYPE=BND;POS=12627073;STRANDS=++:13;CIPOS=-50,49;CIEND=-45,44;CIPOS95=0,0;CIEND95=0,0;MATEID=37267_2;EVENT=37267;SU=13;PE=7;SR=6;ALG=PROD;AF=3.419e-05;NSAMP=1;MSQ=71.63;AC=1;AN=29246;NFAM=1
chr16	12629302	37566_1	N	[chr20:36753636[N	9.44	LOW	SVTYPE=BND;POS=12629302;STRANDS=--:4;IMPRECISE;CIPOS=-10,7;CIEND=-9,8;CIPOS95=-2,0;CIEND95=0,0;MATEID=37566_2;EVENT=37566;SU=4;PE=0;SR=4;ALG=PROD;AF=3.419e-05;NSAMP=1;MSQ=9.42;AC=1;AN=29246;NFAM=1
chr16	12637721	565535	N	<INV>	12.05	LOW	SVTYPE=INV;POS=12637721;SVLEN=297;END=12638018;STRANDS=++:2,--:3;IMPRECISE;CIPOS=-37,0;CIEND=0,7;CIPOS95=-28,0;CIEND95=0,5;SU=5;PE=5;SR=0;ALG=PROD;AF=3.419e-05;NSAMP=1;MSQ=12.05;AC=1;AN=29246;NFAM=1
chr16	12654287	482198_1	N	]chr16:75159340]N	58574.1	LOW	SVTYPE=BND;POS=12654287;STRANDS=-+:12;CIPOS=-29,28;CIEND=-29,28;CIPOS95=0,0;CIEND95=0,0;MATEID=482198_2;EVENT=482198;SU=12;PE=0;SR=12;ALG=PROD;AF=0.06876;NSAMP=2009;MSQ=14.64;RECLASSIFIED;AC=2011;AN=29246;NFAM=1929
chr16	12656721	223072	N	<DEL>	311.6	PASS	SVTYPE=DEL;POS=12656721;SVLEN=-230342;END=12887063;STRANDS=+-:16;IMPRECISE;CIPOS=-10,450;CIEND=-249,9;CIPOS95=-2,69;CIEND95=-47,2;SU=16;PE=16;SR=0;ALG=PROD;AF=3.419e-05;NSAMP=1;MSQ=311.6;AC=1;AN=29246;NFAM=1
chr16	12668097	223073	N	<DEL>	1996.22	PASS	SVTYPE=DEL;POS=12668097;SVLEN=-3799;END=12671896;STRANDS=+-:84;CIPOS=-23,21;CIEND=-22,20;CIPOS95=0,0;CIEND95=0,0;SU=84;PE=47;SR=37;ALG=PROD;AF=6.839e-05;NSAMP=2;MSQ=663.93;AC=2;AN=29246;NFAM=2
chr16	12669928	223074	N	<DEL>	584.56	PASS	SVTYPE=DEL;POS=12669928;SVLEN=-199286;END=12869214;STRANDS=+-:26;CIPOS=-10,9;CIEND=-10,9;CIPOS95=0,0;CIEND95=0,0;SU=26;PE=13;SR=13;ALG=PROD;AF=3.419e-05;NSAMP=1;MSQ=584.56;AC=1;AN=29246;NFAM=1
chr16	12672840	223075	N	<DEL>	290.3	PASS	SVTYPE=DEL;POS=12672840;SVLEN=-4542;END=12677382;STRANDS=+-:19;IMPRECISE;CIPOS=-30,334;CIEND=-433,29;CIPOS95=-30,41;CIEND95=-41,29;SU=19;PE=19;SR=0;ALG=PROD;AF=6.839e-05;NSAMP=2;MSQ=145.15;AC=2;AN=29246;NFAM=2
chr16	12680141	223076	N	<DEL>	461.58	PASS	SVTYPE=DEL;POS=12680141;SVLEN=-2146;END=12682287;STRANDS=+-:21;CIPOS=-10,9;CIEND=-5,1;CIPOS95=0,0;CIEND95=0,0;SU=21;PE=14;SR=7;ALG=PROD;AF=3.419e-05;NSAMP=1;MSQ=461.58;AC=1;AN=29246;NFAM=1
chr16	12695557	223078	N	<DEL>	209.78	PASS	SVTYPE=DEL;POS=12695557;SVLEN=-1147;END=12696704;STRANDS=+-:10;IMPRECISE;CIPOS=-10,9;CIEND=-10,6;CIPOS95=-1,1;CIEND95=-1,0;SU=10;PE=7;SR=3;ALG=PROD;AF=3.419e-05;NSAMP=1;MSQ=209.78;AC=1;AN=29246;NFAM=1
chr16	12696723	223079	N	<DEL>	3119.59	PASS	SVTYPE=DEL;POS=12696723;SVLEN=-1838;END=12698561;STRANDS=+-:89;CIPOS=-30,9;CIEND=-10,26;CIPOS95=0,0;CIEND95=0,0;SU=89;PE=85;SR=4;ALG=PROD;AF=0.0003419;NSAMP=9;MSQ=346.62;AC=10;AN=29246;NFAM=9
chr16	12697925	223080	N	<DEL>	1991.8	PASS	SVTYPE=DEL;POS=12697925;SVLEN=-17504;END=12715429;STRANDS=+-:97;IMPRECISE;CIPOS=-45,504;CIEND=-412,73;CIPOS95=-45,83;CIEND95=-43,43;SU=97;PE=97;SR=0;ALG=SUM;AF=0.0002052;NSAMP=6;MSQ=283.55;AC=6;AN=29246;NFAM=5
chr16	12701221	223081	N	<DEL>	422.69	PASS	SVTYPE=DEL;POS=12701221;SVLEN=-1251;END=12702472;STRANDS=+-:15;IMPRECISE;CIPOS=-9,318;CIEND=-510,9;CIPOS95=0,69;CIEND95=-49,1;SU=15;PE=15;SR=0;ALG=PROD;AF=3.419e-05;NSAMP=1;MSQ=422.69;AC=1;AN=29246;NFAM=1
chr16	12703536	223082_1	N	N[chr16:12834669[	17.48	LOW	SVTYPE=BND;POS=12703536;STRANDS=+-:4;IMPRECISE;CIPOS=-10,417;CIEND=-655,6;CIPOS95=-3,95;CIEND95=-165,0;MATEID=223082_2;EVENT=223082;SU=4;PE=4;SR=0;ALG=PROD;AF=3.419e-05;NSAMP=1;MSQ=17.48;RECLASSIFIED;AC=1;AN=29246;NFAM=1
chr16	12709945	111335_2	N	N[chr8:86168019[	6127.1	LOW	SVTYPE=BND;POS=12709945;STRANDS=-+:35;CIPOS=-9,8;CIEND=-9,8;CIPOS95=0,0;CIEND95=0,0;MATEID=111335_1;EVENT=111335;SECONDARY;SU=35;PE=0;SR=35;ALG=PROD;AF=0.005368;NSAMP=157;MSQ=19.88;AC=157;AN=29246;NFAM=157
chr16	12712406	482200	N	<DUP>	814.68	PASS	SVTYPE=DUP;POS=12712406;SVLEN=58298;END=12770704;STRANDS=-+:68;CIPOS=-30,28;CIEND=-30,21;CIPOS95=0,0;CIEND95=0,0;SU=68;PE=46;SR=22;ALG=PROD;AF=0.0001026;NSAMP=2;MSQ=280.61;AC=3;AN=29246;NFAM=2
chr16	12721616	482201_1	N	]chr16:12725397]N	105.71	LOW	SVTYPE=BND;POS=12721616;STRANDS=-+:10;IMPRECISE;CIPOS=-9,6;CIEND=-8,0;CIPOS95=0,0;CIEND95=-8,0;MATEID=482201_2;EVENT=482201;SU=10;PE=6;SR=4;ALG=PROD;AF=3.419e-05;NSAMP=1;MSQ=105.71;RECLASSIFIED;AC=1;AN=29246;NFAM=1
chr16	12721884	223085_1	N	N[chr16:12725407[	290.56	PASS	SVTYPE=BND;POS=12721884;STRANDS=+-:15;CIPOS=-4,3;CIEND=-5,3;CIPOS95=0,0;CIEND95=0,0;MATEID=223085_2;EVENT=223085;SU=15;PE=7;SR=8;ALG=PROD;AF=3.419e-05;NSAMP=1;MSQ=290.56;RECLASSIFIED;AC=1;AN=29246;NFAM=1
chr16	12725285	223086	N	<DEL>	1048.44	PASS	SVTYPE=DEL;POS=12725285;SVLEN=-62247;END=12787532;STRANDS=+-:56;IMPRECISE;CIPOS=-30,307;CIEND=-47,30;CIPOS95=-21,21;CIEND95=-5,5;SU=56;PE=56;SR=0;ALG=PROD;AF=6.839e-05;NSAMP=2;MSQ=254.61;AC=2;AN=29246;NFAM=2
chr16	12725397	482201_2	N	N[chr16:12721616[	105.71	LOW	SVTYPE=BND;POS=12721616;STRANDS=-+:10;IMPRECISE;CIPOS=-8,0;CIEND=-9,6;CIPOS95=-8,0;CIEND95=0,0;MATEID=482201_1;EVENT=482201;SECONDARY;SU=10;PE=6;SR=4;ALG=PROD;AF=3.419e-05;NSAMP=1;MSQ=105.71;RECLASSIFIED;AC=1;AN=29246;NFAM=1
chr16	12725407	223085_2	N	]chr16:12721884]N	290.56	PASS	SVTYPE=BND;POS=12721884;STRANDS=+-:15;CIPOS=-5,3;CIEND=-4,3;CIPOS95=0,0;CIEND95=0,0;MATEID=223085_1;EVENT=223085;SECONDARY;SU=15;PE=7;SR=8;ALG=PROD;AF=3.419e-05;NSAMP=1;MSQ=290.56;RECLASSIFIED;AC=1;AN=29246;NFAM=1
chr16	12744340	4471_2	N	N[chr1:167621926[	149.11	LOW	SVTYPE=BND;POS=12744340;STRANDS=-+:20;CIPOS=-10,9;CIEND=-10,9;CIPOS95=0,0;CIEND95=0,0;MATEID=4471_1;EVENT=4471;SECONDARY;SU=20;PE=0;SR=20;ALG=PROD;AF=0.0001368;NSAMP=4;MSQ=35.72;AC=4;AN=29246;NFAM=4
chr16	12748850	223087	N	<DEL>	986.34	PASS	SVTYPE=DEL;POS=12748850;SVLEN=-1005;END=12749855;STRANDS=+-:37;CIPOS=-10,9;CIEND=-10,8;CIPOS95=0,0;CIEND95=0,0;SU=37;PE=24;SR=13;ALG=PROD;AF=3.419e-05;NSAMP=1;MSQ=986.34;AC=1;AN=29246;NFAM=1
chr16	12754783	223088	N	<DEL>	113.65	PASS	SVTYPE=DEL;POS=12754783;SVLEN=-1111;END=12755894;STRANDS=+-:9;IMPRECISE;CIPOS=-10,368;CIEND=-332,9;CIPOS95=-1,81;CIEND95=-75,2;SU=9;PE=9;SR=0;ALG=PROD;AF=3.419e-05;NSAMP=1;MSQ=113.65;AC=1;AN=29246;NFAM=1
chr16	12766185	37152_1	N	N]chr19:8160541]	532.37	LOW	SVTYPE=BND;POS=12766185;STRANDS=++:4;IMPRECISE;CIPOS=-50,478;CIEND=-50,570;CIPOS95=-50,131;CIEND95=-50,174;MATEID=37152_2;EVENT=37152;SU=4;PE=4;SR=0;ALG=PROD;AF=0.0006497;NSAMP=19;MSQ=16.17;AC=19;AN=29246;NFAM=19
chr16	12767583	482202	N	<DUP>	1280.95	PASS	SVTYPE=DUP;POS=12767583;SVLEN=1553;END=12769136;STRANDS=-+:116;CIPOS=-23,21;CIEND=-23,4;CIPOS95=0,0;CIEND95=0,0;SU=116;PE=67;SR=49;ALG=PROD;AF=3.419e-05;NSAMP=1;MSQ=366.4;AC=1;AN=29246;NFAM=1
chr16	12769681	223089	N	<DEL>	344.73	PASS	SVTYPE=DEL;POS=12769681;SVLEN=-105;END=12769786;STRANDS=+-:15;CIPOS=-10,9;CIEND=-10,9;CIPOS95=0,0;CIEND95=0,0;SU=15;PE=0;SR=15;ALG=PROD;AF=3.419e-05;NSAMP=1;MSQ=344.73;AC=1;AN=29246;NFAM=1
chr16	12778027	223091_1	N	N[chr16:12778357[	242.45	LOW	SVTYPE=BND;POS=12778027;STRANDS=+-:4;CIPOS=-9,8;CIEND=-9,8;CIPOS95=0,0;CIEND95=0,0;MATEID=223091_2;EVENT=223091;SU=4;PE=0;SR=4;ALG=PROD;AF=0.0002735;NSAMP=8;MSQ=23.41;RECLASSIFIED;AC=8;AN=29246;NFAM=8
chr16	12778357	223091_2	N	]chr16:12778027]N	242.45	LOW	SVTYPE=BND;POS=12778027;STRANDS=+-:4;CIPOS=-9,8;CIEND=-9,8;CIPOS95=0,0;CIEND95=0,0;MATEID=223091_1;EVENT=223091;SECONDARY;SU=4;PE=0;SR=4;ALG=PROD;AF=0.0002735;NSAMP=8;MSQ=23.41;RECLASSIFIED;AC=8;AN=29246;NFAM=8
chr16	12790014	223093	N	<DEL>	260.69	PASS	SVTYPE=DEL;POS=12790014;SVLEN=-6352;END=12796366;STRANDS=+-:11;IMPRECISE;CIPOS=-5,9;CIEND=-10,8;CIPOS95=-1,1;CIEND95=-1,1;SU=11;PE=8;SR=3;ALG=PROD;AF=3.419e-05;NSAMP=1;MSQ=260.69;AC=1;AN=29246;NFAM=1
chr16	12799928	223094	N	<DEL>	287.55	PASS	SVTYPE=DEL;POS=12799928;SVLEN=-1931;END=12801859;STRANDS=+-:13;CIPOS=-5,6;CIEND=-10,9;CIPOS95=0,0;CIEND95=0,0;SU=13;PE=8;SR=5;ALG=PROD;AF=3.419e-05;NSAMP=1;MSQ=287.55;AC=1;AN=29246;NFAM=1
chr16	12806533	223095_1	N	N[chr16:12809263[	14152.3	LOW	SVTYPE=BND;POS=12806533;STRANDS=+-:801;IMPRECISE;CIPOS=-10,115;CIEND=-152,9;CIPOS95=-1,1;CIEND95=-2,2;MATEID=223095_2;EVENT=223095;SU=801;PE=801;SR=0;ALG=PROD;AF=0.002393;NSAMP=70;MSQ=162;RECLASSIFIED;AC=70;AN=29246;NFAM=69
chr16	12809263	223095_2	N	]chr16:12806533]N	14152.3	LOW	SVTYPE=BND;POS=12806533;STRANDS=+-:801;IMPRECISE;CIPOS=-152,9;CIEND=-10,115;CIPOS95=-2,2;CIEND95=-1,1;MATEID=223095_1;EVENT=223095;SECONDARY;SU=801;PE=801;SR=0;ALG=PROD;AF=0.002393;NSAMP=70;MSQ=162;RECLASSIFIED;AC=70;AN=29246;NFAM=69
chr16	12818428	565536_1	N	[chr16:84654582[N	476.49	LOW	SVTYPE=BND;POS=12818428;STRANDS=--:30;CIPOS=-9,8;CIEND=-9,8;CIPOS95=0,0;CIEND95=0,0;MATEID=565536_2;EVENT=565536;SU=30;PE=0;SR=30;ALG=PROD;AF=0.0005471;NSAMP=16;MSQ=27.2;AC=16;AN=29246;NFAM=16
chr16	12828144	223096_1	N	N[chr16:12828586[	2612.34	LOW	SVTYPE=BND;POS=12828144;STRANDS=+-:58;CIPOS=-42,41;CIEND=-43,41;CIPOS95=0,0;CIEND95=0,0;MATEID=223096_2;EVENT=223096;SU=58;PE=17;SR=41;ALG=PROD;AF=0.0003761;NSAMP=11;MSQ=14.78;RECLASSIFIED;AC=11;AN=29246;NFAM=11
chr16	12828471	223097	N	<DEL>	806.49	PASS	SVTYPE=DEL;POS=12828471;SVLEN=-11307;END=12839778;STRANDS=+-:29;CIPOS=-2,2;CIEND=-4,1;CIPOS95=0,0;CIEND95=0,0;SU=29;PE=20;SR=9;ALG=PROD;AF=3.419e-05;NSAMP=1;MSQ=806.49;AC=1;AN=29246;NFAM=1
chr16	12828586	223096_2	N	]chr16:12828144]N	2612.34	LOW	SVTYPE=BND;POS=12828144;STRANDS=+-:58;CIPOS=-43,41;CIEND=-42,41;CIPOS95=0,0;CIEND95=0,0;MATEID=223096_1;EVENT=223096;SECONDARY;SU=58;PE=17;SR=41;ALG=PROD;AF=0.0003761;NSAMP=11;MSQ=14.78;RECLASSIFIED;AC=11;AN=29246;NFAM=11
chr16	12832846	95514_2	N	N]chr6:29952848]	7246.64	LOW	SVTYPE=BND;POS=12832846;STRANDS=++:60;IMPRECISE;CIPOS=-10,248;CIEND=-30,267;CIPOS95=-10,22;CIEND95=-30,34;MATEID=95514_1;EVENT=95514;SECONDARY;SU=60;PE=60;SR=0;ALG=PROD;AF=0.007454;NSAMP=218;MSQ=18.15;AC=218;AN=29246;NFAM=218
chr16	12834669	223082_2	N	]chr16:12703536]N	17.48	LOW	SVTYPE=BND;POS=12703536;STRANDS=+-:4;IMPRECISE;CIPOS=-655,6;CIEND=-10,417;CIPOS95=-165,0;CIEND95=-3,95;MATEID=223082_1;EVENT=223082;SECONDARY;SU=4;PE=4;SR=0;ALG=PROD;AF=3.419e-05;NSAMP=1;MSQ=17.48;RECLASSIFIED;AC=1;AN=29246;NFAM=1
chr16	12836569	223098_1	N	N[chr16:12836897[	296.64	LOW	SVTYPE=BND;POS=12836569;STRANDS=+-:5;CIPOS=-10,9;CIEND=-10,9;CIPOS95=0,0;CIEND95=0,0;MATEID=223098_2;EVENT=223098;SU=5;PE=0;SR=5;ALG=PROD;AF=0.0005813;NSAMP=17;MSQ=12.03;RECLASSIFIED;AC=17;AN=29246;NFAM=17
chr16	12836897	223098_2	N	]chr16:12836569]N	296.64	LOW	SVTYPE=BND;POS=12836569;STRANDS=+-:5;CIPOS=-10,9;CIEND=-10,9;CIPOS95=0,0;CIEND95=0,0;MATEID=223098_1;EVENT=223098;SECONDARY;SU=5;PE=0;SR=5;ALG=PROD;AF=0.0005813;NSAMP=17;MSQ=12.03;RECLASSIFIED;AC=17;AN=29246;NFAM=17
chr16	12850343	223099_1	N	N[chr16:12850394[	251.14	LOW	SVTYPE=BND;POS=12850343;STRANDS=+-:8;CIPOS=-10,9;CIEND=-10,9;CIPOS95=0,0;CIEND95=0,0;MATEID=223099_2;EVENT=223099;SU=8;PE=0;SR=8;ALG=PROD;AF=3.419e-05;NSAMP=1;MSQ=4.68;RECLASSIFIED;AC=1;AN=29246;NFAM=1
chr16	12850394	223099_2	N	]chr16:12850343]N	251.14	LOW	SVTYPE=BND;POS=12850343;STRANDS=+-:8;CIPOS=-10,9;CIEND=-10,9;CIPOS95=0,0;CIEND95=0,0;MATEID=223099_1;EVENT=223099;SECONDARY;SU=8;PE=0;SR=8;ALG=PROD;AF=3.419e-05;NSAMP=1;MSQ=4.68;RECLASSIFIED;AC=1;AN=29246;NFAM=1
chr16	12851054	565537	N	<INV>	1912.99	PASS	SVTYPE=INV;POS=12851054;SVLEN=1072;END=12852126;STRANDS=++:37,--:62;CIPOS=-16,23;CIEND=-25,22;CIPOS95=0,0;CIEND95=0,0;SU=99;PE=79;SR=20;ALG=PROD;AF=0.0001026;NSAMP=3;MSQ=637.65;AC=3;AN=29246;NFAM=3
chr16	12855432	95515_2	N	[chr6:28895823[N	2543.47	LOW	SVTYPE=BND;POS=12855432;STRANDS=--:66;IMPRECISE;CIPOS=-483,28;CIEND=-428,30;CIPOS95=-21,21;CIEND95=-9,9;MATEID=95515_1;EVENT=95515;SECONDARY;SU=66;PE=66;SR=0;ALG=PROD;AF=0.003351;NSAMP=98;MSQ=19.94;AC=98;AN=29246;NFAM=97
chr16	12862481	223100_1	N	N[chr16:12862535[	533.15	LOW	SVTYPE=BND;POS=12862481;STRANDS=+-:12;IMPRECISE;CIPOS=-81,28;CIEND=-29,84;CIPOS95=-52,28;CIEND95=-29,56;MATEID=223100_2;EVENT=223100;SU=12;PE=0;SR=12;ALG=SUM;AF=0.0004103;NSAMP=12;MSQ=24.09;RETAINED;RECLASSIFIED;AC=12;AN=29246;NFAM=12
chr16	12862535	223100_2	N	]chr16:12862481]N	533.15	LOW	SVTYPE=BND;POS=12862481;STRANDS=+-:12;IMPRECISE;CIPOS=-29,84;CIEND=-81,28;CIPOS95=-29,56;CIEND95=-52,28;MATEID=223100_1;EVENT=223100;SECONDARY;SU=12;PE=0;SR=12;ALG=SUM;AF=0.0004103;NSAMP=12;MSQ=24.09;RETAINED;RECLASSIFIED;AC=12;AN=29246;NFAM=12
chr16	12869462	63543_2	N	[chr3:6878544[N	201.67	LOW	SVTYPE=BND;POS=12869462;STRANDS=--:8;CIPOS=-29,28;CIEND=-29,28;CIPOS95=0,0;CIEND95=0,0;MATEID=63543_1;EVENT=63543;SECONDARY;SU=8;PE=0;SR=8;ALG=PROD;AF=0.0002052;NSAMP=6;MSQ=33.01;AC=6;AN=29246;NFAM=6
chr16	12873400	482203	N	<DUP>	659.78	PASS	SVTYPE=DUP;POS=12873400;SVLEN=2802;END=12876202;STRANDS=-+:63;IMPRECISE;CIPOS=-189,29;CIEND=-30,183;CIPOS95=-10,10;CIEND95=-10,10;SU=63;PE=63;SR=0;ALG=PROD;AF=0.0001368;NSAMP=3;MSQ=177.67;AC=4;AN=29246;NFAM=3
chr16	12879087	223102_1	N	N[chr16:12879238[	3759.15	LOW	SVTYPE=BND;POS=12879087;STRANDS=+-:8;IMPRECISE;CIPOS=-27,27;CIEND=-24,20;CIPOS95=-1,1;CIEND95=0,0;MATEID=223102_2;EVENT=223102;SU=8;PE=0;SR=8;ALG=PROD;AF=0.003898;NSAMP=114;MSQ=20.17;RECLASSIFIED;AC=114;AN=29246;NFAM=113
chr16	12879238	223102_2	N	]chr16:12879087]N	3759.15	LOW	SVTYPE=BND;POS=12879087;STRANDS=+-:8;IMPRECISE;CIPOS=-24,20;CIEND=-27,27;CIPOS95=0,0;CIEND95=-1,1;MATEID=223102_1;EVENT=223102;SECONDARY;SU=8;PE=0;SR=8;ALG=PROD;AF=0.003898;NSAMP=114;MSQ=20.17;RECLASSIFIED;AC=114;AN=29246;NFAM=113
chr16	12879412	223103	N	<DEL>	479.62	PASS	SVTYPE=DEL;POS=12879412;SVLEN=-9149;END=12888561;STRANDS=+-:17;CIPOS=-10,9;CIEND=-10,9;CIPOS95=0,0;CIEND95=0,0;SU=17;PE=9;SR=8;ALG=PROD;AF=3.419e-05;NSAMP=1;MSQ=479.55;AC=1;AN=29246;NFAM=1
chr16	12879466	482204	N	<DUP>	67.73	PASS	SVTYPE=DUP;POS=12879466;SVLEN=3134;END=12882600;STRANDS=-+:13;IMPRECISE;CIPOS=-335,9;CIEND=-10,299;CIPOS95=-46,3;CIEND95=-3,40;SU=13;PE=13;SR=0;ALG=PROD;AF=3.419e-05;NSAMP=1;MSQ=67.33;AC=1;AN=29246;NFAM=1
chr16	12883068	37094_1	N	]chr18:64506563]N	1.85359e+06	LOW	SVTYPE=BND;POS=12883068;STRANDS=-+:4;IMPRECISE;CIPOS=-10,8;CIEND=-10,9;CIPOS95=-1,0;CIEND95=-1,1;MATEID=37094_2;EVENT=37094;SU=4;PE=1;SR=3;ALG=PROD;AF=0.4184;NSAMP=10081;MSQ=108.23;AC=12236;AN=29246;NFAM=9364
chr16	12884152	20263_2	N	]chr10:8022745]N	279.64	LOW	SVTYPE=BND;POS=12884152;STRANDS=+-:9;CIPOS=-29,28;CIEND=-29,28;CIPOS95=0,0;CIEND95=0,0;MATEID=20263_1;EVENT=20263;SECONDARY;SU=9;PE=0;SR=9;ALG=PROD;AF=0.0003419;NSAMP=10;MSQ=18.87;AC=10;AN=29246;NFAM=10
chr16	12884214	20262_2	N	N[chr10:8022728[	1726.06	LOW	SVTYPE=BND;POS=12884214;STRANDS=+-:4,-+:55;CIPOS=-14,1;CIEND=-9,8;CIPOS95=0,0;CIEND95=0,0;MATEID=20262_1;EVENT=20262;SECONDARY;SU=59;PE=15;SR=44;ALG=PROD;AF=0.002393;NSAMP=70;MSQ=19.67;AC=70;AN=29246;NFAM=70
chr16	12884220	4472_2	N	N]chr1:182281381]	5015.56	LOW	SVTYPE=BND;POS=12884220;STRANDS=++:438,--:7;IMPRECISE;CIPOS=-6,1;CIEND=-4,6;CIPOS95=-1,1;CIEND95=0,0;MATEID=4472_1;EVENT=4472;SECONDARY;SU=445;PE=394;SR=51;ALG=PROD;AF=0.00595;NSAMP=174;MSQ=21.09;AC=174;AN=29246;NFAM=173
chr16	12897865	27848_2	N	[chr12:14600300[N	60.25	LOW	SVTYPE=BND;POS=12897865;STRANDS=--:4;IMPRECISE;CIPOS=-10,7;CIEND=-10,8;CIPOS95=-2,0;CIEND95=-1,0;MATEID=27848_1;EVENT=27848;SECONDARY;SU=4;PE=0;SR=4;ALG=PROD;AF=6.839e-05;NSAMP=1;MSQ=60.25;AC=2;AN=29246;NFAM=1
chr16	12906541	482205	N	<DUP>	113.8	PASS	SVTYPE=DUP;POS=12906541;SVLEN=472;END=12907013;STRANDS=-+:12;CIPOS=-10,9;CIEND=-6,5;CIPOS95=0,0;CIEND95=0,0;SU=12;PE=6;SR=6;ALG=PROD;AF=6.839e-05;NSAMP=2;MSQ=54.2;AC=2;AN=29246;NFAM=2
chr16	12906761	223104_1	N	N[chr16:12907014[	120.13	LOW	SVTYPE=BND;POS=12906761;STRANDS=+-:5;CIPOS=-10,9;CIEND=-10,9;CIPOS95=0,0;CIEND95=0,0;MATEID=223104_2;EVENT=223104;SU=5;PE=0;SR=5;ALG=PROD;AF=6.839e-05;NSAMP=2;MSQ=56.86;RECLASSIFIED;AC=2;AN=29246;NFAM=2
chr16	12907014	223104_2	N	]chr16:12906761]N	120.13	LOW	SVTYPE=BND;POS=12906761;STRANDS=+-:5;CIPOS=-10,9;CIEND=-10,9;CIPOS95=0,0;CIEND95=0,0;MATEID=223104_1;EVENT=223104;SECONDARY;SU=5;PE=0;SR=5;ALG=PROD;AF=6.839e-05;NSAMP=2;MSQ=56.86;RECLASSIFIED;AC=2;AN=29246;NFAM=2
chr16	12907079	223105_1	N	N[chr16:12907138[	2369.86	LOW	SVTYPE=BND;POS=12907079;STRANDS=+-:21;CIPOS=-26,21;CIEND=-14,25;CIPOS95=0,0;CIEND95=0,0;MATEID=223105_2;EVENT=223105;SU=21;PE=0;SR=21;ALG=PROD;AF=0.002462;NSAMP=72;MSQ=14.26;RECLASSIFIED;AC=72;AN=29246;NFAM=72
chr16	12907138	223105_2	N	]chr16:12907079]N	2369.86	LOW	SVTYPE=BND;POS=12907079;STRANDS=+-:21;CIPOS=-14,25;CIEND=-26,21;CIPOS95=0,0;CIEND95=0,0;MATEID=223105_1;EVENT=223105;SECONDARY;SU=21;PE=0;SR=21;ALG=PROD;AF=0.002462;NSAMP=72;MSQ=14.26;RECLASSIFIED;AC=72;AN=29246;NFAM=72
chr16	12907153	223106_1	N	N[chr16:12907396[	660.17	LOW	SVTYPE=BND;POS=12907153;STRANDS=+-:4;IMPRECISE;CIPOS=-7,8;CIEND=-9,8;CIPOS95=-1,3;CIEND95=0,0;MATEID=223106_2;EVENT=223106;SU=4;PE=0;SR=4;ALG=PROD;AF=0.001128;NSAMP=33;MSQ=14.86;RECLASSIFIED;AC=33;AN=29246;NFAM=33
chr16	12907396	223106_2	N	]chr16:12907153]N	660.17	LOW	SVTYPE=BND;POS=12907153;STRANDS=+-:4;IMPRECISE;CIPOS=-9,8;CIEND=-7,8;CIPOS95=0,0;CIEND95=-1,3;MATEID=223106_1;EVENT=223106;SECONDARY;SU=4;PE=0;SR=4;ALG=PROD;AF=0.001128;NSAMP=33;MSQ=14.86;RECLASSIFIED;AC=33;AN=29246;NFAM=33
chr16	12916030	4473_2	N	N[chr1:219922161[	10350	LOW	SVTYPE=BND;POS=12916030;STRANDS=-+:4;CIPOS=-9,8;CIEND=-9,8;CIPOS95=0,0;CIEND95=0,0;MATEID=4473_1;EVENT=4473;SECONDARY;SU=4;PE=0;SR=4;ALG=PROD;AF=0.007625;NSAMP=223;MSQ=38.51;AC=223;AN=29246;NFAM=223
chr16	12922606	482208	N	<DUP>	719.02	PASS	SVTYPE=DUP;POS=12922606;SVLEN=28141;END=12950747;STRANDS=-+:78;IMPRECISE;CIPOS=-279,18;CIEND=-12,193;CIPOS95=-18,18;CIEND95=-12,15;SU=78;PE=78;SR=0;ALG=PROD;AF=3.419e-05;NSAMP=1;MSQ=215.22;AC=1;AN=29246;NFAM=1
chr16	12922719	482207	N	<DUP>	150.76	PASS	SVTYPE=DUP;POS=12922719;SVLEN=3295;END=12926014;STRANDS=-+:10;IMPRECISE;CIPOS=-414,9;CIEND=-10,193;CIPOS95=-75,0;CIEND95=-2,48;SU=10;PE=10;SR=0;ALG=PROD;AF=6.839e-05;NSAMP=2;MSQ=75.17;AC=2;AN=29246;NFAM=1
chr16	12924995	223107	N	<DEL>	476.35	PASS	SVTYPE=DEL;POS=12924995;SVLEN=-1676;END=12926671;STRANDS=+-:25;CIPOS=-2,1;CIEND=-6,9;CIPOS95=0,0;CIEND95=0,0;SU=25;PE=10;SR=15;ALG=PROD;AF=3.419e-05;NSAMP=1;MSQ=476.35;AC=1;AN=29246;NFAM=1
chr16	12943274	63544_2	N	[chr3:3604546[N	6122.44	LOW	SVTYPE=BND;POS=12943274;STRANDS=--:30;IMPRECISE;CIPOS=-751,49;CIEND=-581,217;CIPOS95=-185,49;CIEND95=-155,155;MATEID=63544_1;EVENT=63544;SECONDARY;SU=30;PE=30;SR=0;ALG=SUM;AF=0.006702;NSAMP=196;MSQ=20.36;AC=196;AN=29246;NFAM=196
chr16	12943275	37033_1	N	[chr18:26315166[N	63.88	LOW	SVTYPE=BND;POS=12943275;STRANDS=--:6;IMPRECISE;CIPOS=-489,6;CIEND=-375,9;CIPOS95=-178,1;CIEND95=-82,2;MATEID=37033_2;EVENT=37033;SU=6;PE=6;SR=0;ALG=PROD;AF=6.839e-05;NSAMP=2;MSQ=31.48;AC=2;AN=29246;NFAM=2
chr16	12943277	95516_2	N	[chr6:4978548[N	102508	LOW	SVTYPE=BND;POS=12943277;STRANDS=--:17;IMPRECISE;CIPOS=-486,28;CIEND=-324,49;CIPOS95=-121,28;CIEND95=-34,34;MATEID=95516_1;EVENT=95516;SECONDARY;SU=17;PE=17;SR=0;ALG=PROD;AF=0.06203;NSAMP=1814;MSQ=34.83;AC=1814;AN=29246;NFAM=1784
chr16	12943282	46050_2	N	[chr2:58880956[N	1914.38	LOW	SVTYPE=BND;POS=12943282;STRANDS=--:6;IMPRECISE;CIPOS=-571,6;CIEND=-509,9;CIPOS95=-207,1;CIEND95=-106,2;MATEID=46050_1;EVENT=46050;SECONDARY;SU=6;PE=6;SR=0;ALG=PROD;AF=0.003248;NSAMP=95;MSQ=12.26;AC=95;AN=29246;NFAM=95
chr16	12943297	63545_2	N	N[chr3:148614891[	158.08	LOW	SVTYPE=BND;POS=12943297;STRANDS=-+:4;CIPOS=-29,28;CIEND=-29,28;CIPOS95=0,0;CIEND95=0,0;MATEID=63545_1;EVENT=63545;SECONDARY;SU=4;PE=0;SR=4;ALG=PROD;AF=0.0001368;NSAMP=4;MSQ=24.74;AC=4;AN=29246;NFAM=4
chr16	12943311	223108_1	N	N[chr16:12943366[	1.0363e+06	LOW	SVTYPE=BND;POS=12943311;STRANDS=+-:3505;CIPOS=0,0;CIEND=0,0;CIPOS95=0,0;CIEND95=0,0;MATEID=223108_2;EVENT=223108;SU=3505;PE=72;SR=3433;ALG=PROD;AF=0.1848;NSAMP=5367;MSQ=106.83;RECLASSIFIED;AC=5405;AN=29246;NFAM=5012
chr16	12943366	223108_2	N	]chr16:12943311]N	1.0363e+06	LOW	SVTYPE=BND;POS=12943311;STRANDS=+-:3505;CIPOS=0,0;CIEND=0,0;CIPOS95=0,0;CIEND95=0,0;MATEID=223108_1;EVENT=223108;SECONDARY;SU=3505;PE=72;SR=3433;ALG=PROD;AF=0.1848;NSAMP=5367;MSQ=106.83;RECLASSIFIED;AC=5405;AN=29246;NFAM=5012
chr16	12943366	482209_1	N	]chr16:64423562]N	23198.9	LOW	SVTYPE=BND;POS=12943366;STRANDS=-+:4;IMPRECISE;CIPOS=-9,8;CIEND=-10,7;CIPOS95=0,0;CIEND95=-1,0;MATEID=482209_2;EVENT=482209;SU=4;PE=0;SR=4;ALG=PROD;AF=0.02872;NSAMP=840;MSQ=15.65;RECLASSIFIED;AC=840;AN=29246;NFAM=824
chr16	12943367	37345_1	N	[chr19:55338527[N	186146	LOW	SVTYPE=BND;POS=12943367;STRANDS=--:62;CIPOS=-6,6;CIEND=-6,6;CIPOS95=0,0;CIEND95=0,0;MATEID=37345_2;EVENT=37345;SU=62;PE=0;SR=62;ALG=PROD;AF=0.07471;NSAMP=2175;MSQ=44.06;AC=2185;AN=29246;NFAM=2060
chr16	12943367	37799_1	N	[chr22:36195752[N	134036	LOW	SVTYPE=BND;POS=12943367;STRANDS=--:12;CIPOS=-29,28;CIEND=-29,28;CIPOS95=0,0;CIEND95=0,0;MATEID=37799_2;EVENT=37799;SU=12;PE=0;SR=12;ALG=PROD;AF=0.05611;NSAMP=1637;MSQ=42;AC=1641;AN=29246;NFAM=1570
chr16	12943367	38174_1	N	[chrX:137160351[N	102849	LOW	SVTYPE=BND;POS=12943367;STRANDS=--:4;CIPOS=-9,8;CIEND=-9,8;CIPOS95=0,0;CIEND95=0,0;MATEID=38174_2;EVENT=38174;SU=4;PE=0;SR=4;ALG=PROD;AF=0.04575;NSAMP=1337;MSQ=40.25;AC=1338;AN=29246;NFAM=1287
chr16	12943369	36772_1	N	]chr17:2730588]N	6315.18	LOW	SVTYPE=BND;POS=12943369;STRANDS=-+:47;CIPOS=-9,8;CIEND=-9,8;CIPOS95=0,0;CIEND95=0,0;MATEID=36772_2;EVENT=36772;SU=47;PE=0;SR=47;ALG=PROD;AF=0.003727;NSAMP=109;MSQ=33.07;AC=109;AN=29246;NFAM=108
chr16	12943390	37079_1	N	N[chr18:57326734[	260.64	LOW	SVTYPE=BND;POS=12943390;STRANDS=+-:4;IMPRECISE;CIPOS=-10,512;CIEND=-479,9;CIPOS95=-1,179;CIEND95=-149,1;MATEID=37079_2;EVENT=37079;SU=4;PE=4;SR=0;ALG=PROD;AF=0.0003419;NSAMP=10;MSQ=22.96;AC=10;AN=29246;NFAM=10
chr16	12943390	37921_1	N	N[chrX:18651334[	40.72	LOW	SVTYPE=BND;POS=12943390;STRANDS=+-:4;IMPRECISE;CIPOS=-10,479;CIEND=-281,9;CIPOS95=-1,167;CIEND95=-71,2;MATEID=37921_2;EVENT=37921;SU=4;PE=4;SR=0;ALG=PROD;AF=6.839e-05;NSAMP=2;MSQ=19.62;AC=2;AN=29246;NFAM=2
chr16	12943391	111336_2	N	N[chr8:72053047[	350.31	LOW	SVTYPE=BND;POS=12943391;STRANDS=-+:4;IMPRECISE;CIPOS=-10,653;CIEND=-461,9;CIPOS95=0,238;CIEND95=-119,2;MATEID=111336_1;EVENT=111336;SECONDARY;SU=4;PE=4;SR=0;ALG=PROD;AF=0.0005129;NSAMP=15;MSQ=16.67;AC=15;AN=29246;NFAM=15
chr16	12943391	116466_2	N	N]chr9:102367783]	211.65	LOW	SVTYPE=BND;POS=12943391;STRANDS=++:13;IMPRECISE;CIPOS=-28,460;CIEND=-50,401;CIPOS95=-28,112;CIEND95=-50,57;MATEID=116466_1;EVENT=116466;SECONDARY;SU=13;PE=13;SR=0;ALG=PROD;AF=0.0004445;NSAMP=13;MSQ=14.99;AC=13;AN=29246;NFAM=13
chr16	12943391	27741_2	N	N]chr12:99134657]	251.95	LOW	SVTYPE=BND;POS=12943391;STRANDS=++:4;IMPRECISE;CIPOS=-8,524;CIEND=-10,299;CIPOS95=0,185;CIEND95=-3,63;MATEID=27741_1;EVENT=27741;SECONDARY;SU=4;PE=4;SR=0;ALG=PROD;AF=0.0004787;NSAMP=14;MSQ=8.6;AC=14;AN=29246;NFAM=14
chr16	12943391	33340_2	N	N]chr14:73103917]	792.28	LOW	SVTYPE=BND;POS=12943391;STRANDS=++:9;IMPRECISE;CIPOS=-28,557;CIEND=-30,346;CIPOS95=-28,109;CIEND95=-30,65;MATEID=33340_1;EVENT=33340;SECONDARY;SU=9;PE=9;SR=0;ALG=PROD;AF=0.001436;NSAMP=42;MSQ=13.38;AC=42;AN=29246;NFAM=42
chr16	12943391	36889_1	N	N[chr17:54400405[	107.15	LOW	SVTYPE=BND;POS=12943391;STRANDS=+-:12;IMPRECISE;CIPOS=-28,474;CIEND=-320,29;CIPOS95=-28,118;CIEND95=-39,29;MATEID=36889_2;EVENT=36889;SU=12;PE=12;SR=0;ALG=PROD;AF=0.0002735;NSAMP=8;MSQ=12.36;AC=8;AN=29246;NFAM=8
chr16	12943391	37927_1	N	N[chrX:19634108[	114.34	LOW	SVTYPE=BND;POS=12943391;STRANDS=+-:9;IMPRECISE;CIPOS=-27,506;CIEND=-318,29;CIPOS95=-27,148;CIEND95=-46,29;MATEID=37927_2;EVENT=37927;SU=9;PE=9;SR=0;ALG=PROD;AF=0.000171;NSAMP=5;MSQ=20.67;AC=5;AN=29246;NFAM=5
chr16	12943391	4474_2	N	N]chr1:18225085]	343.86	LOW	SVTYPE=BND;POS=12943391;STRANDS=++:4;IMPRECISE;CIPOS=-9,660;CIEND=-10,417;CIPOS95=0,233;CIEND95=-2,121;MATEID=4474_1;EVENT=4474;SECONDARY;SU=4;PE=4;SR=0;ALG=PROD;AF=0.0005813;NSAMP=17;MSQ=11.64;AC=17;AN=29246;NFAM=17
chr16	12943391	46051_2	N	N]chr2:58880844]	675.6	LOW	SVTYPE=BND;POS=12943391;STRANDS=++:6;IMPRECISE;CIPOS=-6,558;CIEND=-10,503;CIPOS95=0,208;CIEND95=-2,123;MATEID=46051_1;EVENT=46051;SECONDARY;SU=6;PE=6;SR=0;ALG=PROD;AF=0.001026;NSAMP=30;MSQ=17.97;AC=30;AN=29246;NFAM=30
chr16	12943391	75908_2	N	N[chr4:154417259[	20.55	LOW	SVTYPE=BND;POS=12943391;STRANDS=-+:4;IMPRECISE;CIPOS=-8,631;CIEND=-557,9;CIPOS95=0,150;CIEND95=-122,2;MATEID=75908_1;EVENT=75908;SECONDARY;SU=4;PE=4;SR=0;ALG=PROD;AF=3.419e-05;NSAMP=1;MSQ=17.85;AC=1;AN=29246;NFAM=1
chr16	12943392	36973_1	N	N]chr18:26315149]	1959.93	LOW	SVTYPE=BND;POS=12943392;STRANDS=++:108;IMPRECISE;CIPOS=-49,767;CIEND=-161,629;CIPOS95=-49,182;CIEND95=-104,104;MATEID=36973_2;EVENT=36973;SU=108;PE=108;SR=0;ALG=SUM;AF=0.001436;NSAMP=42;MSQ=32.99;AC=42;AN=29246;NFAM=42
chr16	12943393	37041_1	N	N[chr18:31226555[	16001.5	LOW	SVTYPE=BND;POS=12943393;STRANDS=+-:521;IMPRECISE;CIPOS=-4,330;CIEND=-112,17;CIPOS95=-4,27;CIEND95=-3,3;MATEID=37041_2;EVENT=37041;SU=521;PE=521;SR=0;ALG=PROD;AF=0.01265;NSAMP=370;MSQ=31.33;AC=370;AN=29246;NFAM=368
chr16	12943393	38129_1	N	N[chrX:122846267[	14237.4	LOW	SVTYPE=BND;POS=12943393;STRANDS=+-:340;IMPRECISE;CIPOS=-5,48;CIEND=-50,9;CIPOS95=-1,1;CIEND95=-1,1;MATEID=38129_2;EVENT=38129;SU=340;PE=338;SR=2;ALG=PROD;AF=0.007967;NSAMP=233;MSQ=32.77;AC=233;AN=29246;NFAM=228
chr16	12943393	95517_2	N	N]chr6:4978570]	32435.6	LOW	SVTYPE=BND;POS=12943393;STRANDS=++:599;IMPRECISE;CIPOS=-4,340;CIEND=-10,193;CIPOS95=-4,23;CIEND95=-1,1;MATEID=95517_1;EVENT=95517;SECONDARY;SU=599;PE=599;SR=0;ALG=PROD;AF=0.02308;NSAMP=675;MSQ=35.11;AC=675;AN=29246;NFAM=673
chr16	12944314	223109_1	N	N[chr16:12944611[	189.45	LOW	SVTYPE=BND;POS=12944314;STRANDS=+-:5;IMPRECISE;CIPOS=-10,7;CIEND=0,4;CIPOS95=-2,0;CIEND95=0,1;MATEID=223109_2;EVENT=223109;SU=5;PE=2;SR=3;ALG=PROD;AF=0.0003761;NSAMP=11;MSQ=16.98;RECLASSIFIED;AC=11;AN=29246;NFAM=11
chr16	12944611	223109_2	N	]chr16:12944314]N	189.45	LOW	SVTYPE=BND;POS=12944314;STRANDS=+-:5;IMPRECISE;CIPOS=0,4;CIEND=-10,7;CIPOS95=0,1;CIEND95=-2,0;MATEID=223109_1;EVENT=223109;SECONDARY;SU=5;PE=2;SR=3;ALG=PROD;AF=0.0003761;NSAMP=11;MSQ=16.98;RECLASSIFIED;AC=11;AN=29246;NFAM=11
chr16	12968045	223110	N	<DEL>	557.12	PASS	SVTYPE=DEL;POS=12968045;SVLEN=-4855;END=12972900;STRANDS=+-:28;IMPRECISE;CIPOS=-30,68;CIEND=-298,29;CIPOS95=-18,18;CIEND95=-30,29;SU=28;PE=28;SR=0;ALG=PROD;AF=6.839e-05;NSAMP=2;MSQ=278.56;AC=2;AN=29246;NFAM=2
chr16	12970322	116468_2	N	N]chr9:70409130]	2785.5	LOW	SVTYPE=BND;POS=12970322;STRANDS=++:8;IMPRECISE;CIPOS=-50,846;CIEND=-153,637;CIPOS95=-50,369;CIEND95=-153,173;MATEID=116468_1;EVENT=116468;SECONDARY;SU=8;PE=8;SR=0;ALG=SUM;AF=0.003693;NSAMP=108;MSQ=18.7;AC=108;AN=29246;NFAM=108
chr16	12970329	116577_2	N	[chr9:29055950[N	392905	LOW	SVTYPE=BND;POS=12970329;STRANDS=--:23;CIPOS=0,7;CIEND=-10,9;CIPOS95=0,0;CIEND95=0,0;MATEID=116577_1;EVENT=116577;SECONDARY;SU=23;PE=16;SR=7;ALG=PROD;AF=0.1524;NSAMP=4098;MSQ=55.59;AC=4456;AN=29246;NFAM=3887
chr16	12970331	116578_2	N	[chr9:70409206[N	3922.32	LOW	SVTYPE=BND;POS=12970331;STRANDS=--:17;IMPRECISE;CIPOS=-530,10;CIEND=-246,29;CIPOS95=-115,10;CIEND95=-32,29;MATEID=116578_1;EVENT=116578;SECONDARY;SU=17;PE=17;SR=0;ALG=PROD;AF=0.004137;NSAMP=121;MSQ=21.27;AC=121;AN=29246;NFAM=121
chr16	12970350	37978_1	N	N]chrX:41729819]	120.22	LOW	SVTYPE=BND;POS=12970350;STRANDS=++:4;CIPOS=-9,8;CIEND=-9,8;CIPOS95=0,0;CIEND95=0,0;MATEID=37978_2;EVENT=37978;SU=4;PE=0;SR=4;ALG=PROD;AF=0.0003077;NSAMP=9;MSQ=12.75;AC=9;AN=29246;NFAM=9
chr16	12970372	4475_2	N	]chr1:44942245]N	77.4	LOW	SVTYPE=BND;POS=12970372;STRANDS=+-:4;IMPRECISE;CIPOS=-676,9;CIEND=-10,519;CIPOS95=-236,0;CIEND95=-2,183;MATEID=4475_1;EVENT=4475;SECONDARY;SU=4;PE=4;SR=0;ALG=PROD;AF=3.419e-05;NSAMP=1;MSQ=41.83;AC=1;AN=29246;NFAM=1
chr16	12970411	116467_2	N	N]chr9:29055956]	6304.97	LOW	SVTYPE=BND;POS=12970411;STRANDS=++:139;CIPOS=-7,5;CIEND=-7,8;CIPOS95=0,0;CIEND95=0,0;MATEID=116467_1;EVENT=116467;SECONDARY;SU=139;PE=57;SR=82;ALG=PROD;AF=0.00612;NSAMP=164;MSQ=23.88;AC=179;AN=29246;NFAM=164
chr16	12970523	4476_2	N	N[chr1:44942378[	669.85	LOW	SVTYPE=BND;POS=12970523;STRANDS=-+:24;IMPRECISE;CIPOS=-12,546;CIEND=-328,49;CIPOS95=-12,112;CIEND95=-19,19;MATEID=4476_1;EVENT=4476;SECONDARY;SU=24;PE=24;SR=0;ALG=PROD;AF=0.0007522;NSAMP=22;MSQ=18.06;AC=22;AN=29246;NFAM=21
chr16	12970528	46052_2	N	N]chr2:177631503]	2461.37	LOW	SVTYPE=BND;POS=12970528;STRANDS=++:61;IMPRECISE;CIPOS=-10,421;CIEND=-33,228;CIPOS95=-10,61;CIEND95=-9,9;MATEID=46052_1;EVENT=46052;SECONDARY;SU=61;PE=61;SR=0;ALG=PROD;AF=0.003624;NSAMP=106;MSQ=17.47;AC=106;AN=29246;NFAM=105
chr16	12970530	33341_2	N	N]chr14:51178098]	13818.8	LOW	SVTYPE=BND;POS=12970530;STRANDS=++:68;IMPRECISE;CIPOS=-53,778;CIEND=-206,675;CIPOS95=-53,216;CIEND95=-129,129;MATEID=33341_1;EVENT=33341;SECONDARY;SU=68;PE=68;SR=0;ALG=SUM;AF=0.01111;NSAMP=319;MSQ=24.46;AC=325;AN=29246;NFAM=314
chr16	12970546	37977_1	N	[chrX:41729749[N	347.04	LOW	SVTYPE=BND;POS=12970546;STRANDS=--:4;IMPRECISE;CIPOS=-199,9;CIEND=-664,8;CIPOS95=-104,2;CIEND95=-157,1;MATEID=37977_2;EVENT=37977;SU=4;PE=4;SR=0;ALG=PROD;AF=0.0005471;NSAMP=16;MSQ=19.22;AC=16;AN=29246;NFAM=16
chr16	12974716	482210	N	<DUP>	1833.72	PASS	SVTYPE=DUP;POS=12974716;SVLEN=48624;END=13023340;STRANDS=-+:174;CIPOS=-7,4;CIEND=-4,3;CIPOS95=0,0;CIEND95=0,0;SU=174;PE=117;SR=57;ALG=PROD;AF=0.0001026;NSAMP=3;MSQ=221.99;AC=3;AN=29246;NFAM=3
chr16	12991149	482211	N	<DUP>	498.93	PASS	SVTYPE=DUP;POS=12991149;SVLEN=184;END=12991333;STRANDS=-+:55;CIPOS=-30,29;CIEND=-7,29;CIPOS95=0,0;CIEND95=0,0;SU=55;PE=0;SR=55;ALG=PROD;AF=0.0001368;NSAMP=4;MSQ=94.62;AC=4;AN=29246;NFAM=3
chr16	12991346	223112_1	N	N[chr16:12991510[	442.99	PASS	SVTYPE=BND;POS=12991346;STRANDS=+-:16;CIPOS=-3,1;CIEND=-2,1;CIPOS95=0,0;CIEND95=0,0;MATEID=223112_2;EVENT=223112;SU=16;PE=0;SR=16;ALG=PROD;AF=3.419e-05;NSAMP=1;MSQ=437.66;RECLASSIFIED;AC=1;AN=29246;NFAM=1
chr16	12991510	223112_2	N	]chr16:12991346]N	442.99	PASS	SVTYPE=BND;POS=12991346;STRANDS=+-:16;CIPOS=-2,1;CIEND=-3,1;CIPOS95=0,0;CIEND95=0,0;MATEID=223112_1;EVENT=223112;SECONDARY;SU=16;PE=0;SR=16;ALG=PROD;AF=3.419e-05;NSAMP=1;MSQ=437.66;RECLASSIFIED;AC=1;AN=29246;NFAM=1
chr16	13011766	482212	N	<DUP>	180.96	PASS	SVTYPE=DUP;POS=13011766;SVLEN=14332;END=13026098;STRANDS=-+:11;IMPRECISE;CIPOS=-406,9;CIEND=-10,267;CIPOS95=-77,1;CIEND95=-2,61;SU=11;PE=11;SR=0;ALG=PROD;AF=3.419e-05;NSAMP=1;MSQ=180.7;AC=1;AN=29246;NFAM=1
chr16	13015919	46053_2	N	N[chr2:66739642[	727.64	LOW	SVTYPE=BND;POS=13015919;STRANDS=-+:47;IMPRECISE;CIPOS=-50,199;CIEND=-575,7;CIPOS95=-7,7;CIEND95=-72,7;MATEID=46053_1;EVENT=46053;SECONDARY;SU=47;PE=47;SR=0;ALG=PROD;AF=0.000718;NSAMP=21;MSQ=20.31;AC=21;AN=29246;NFAM=21
chr16	13015981	116579_2	N	N[chr9:86535103[	70082.9	LOW	SVTYPE=BND;POS=13015981;STRANDS=-+:8;IMPRECISE;CIPOS=-30,29;CIEND=-20,29;CIPOS95=0,0;CIEND95=-1,1;MATEID=116579_1;EVENT=116579;SECONDARY;SU=8;PE=4;SR=4;ALG=PROD;AF=0.06244;NSAMP=1826;MSQ=22.5;AC=1826;AN=29246;NFAM=1789
chr16	13015981	75909_2	N	N[chr4:6933238[	389714	LOW	SVTYPE=BND;POS=13015981;STRANDS=-+:4;IMPRECISE;CIPOS=-10,9;CIEND=-8,9;CIPOS95=-1,1;CIEND95=-1,2;MATEID=75909_1;EVENT=75909;SECONDARY;SU=4;PE=2;SR=2;ALG=PROD;AF=0.2561;NSAMP=7079;MSQ=32.58;AC=7489;AN=29246;NFAM=6644
chr16	13015989	46054_2	N	]chr2:66739778]N	67.59	LOW	SVTYPE=BND;POS=13015989;STRANDS=+-:4;IMPRECISE;CIPOS=-596,29;CIEND=-30,662;CIPOS95=-171,29;CIEND95=-30,217;MATEID=46054_1;EVENT=46054;SECONDARY;SU=4;PE=4;SR=0;ALG=PROD;AF=3.419e-05;NSAMP=1;MSQ=62.81;AC=1;AN=29246;NFAM=1
chr16	13019750	27849_2	N	[chr12:113038975[N	69361.4	LOW	SVTYPE=BND;POS=13019750;STRANDS=--:3624;IMPRECISE;CIPOS=-140,11;CIEND=-45,7;CIPOS95=-3,3;CIEND95=0,0;MATEID=27849_1;EVENT=27849;SECONDARY;SU=3624;PE=3624;SR=0;ALG=PROD;AF=0.0373;NSAMP=1091;MSQ=44.01;AC=1091;AN=29246;NFAM=1074
chr16	13019752	37872_1	N	]chrX:5125764]N	15711.2	LOW	SVTYPE=BND;POS=13019752;STRANDS=-+:1001;IMPRECISE;CIPOS=-298,9;CIEND=-10,101;CIPOS95=-19,9;CIEND95=-2,2;MATEID=37872_2;EVENT=37872;SU=1001;PE=1001;SR=0;ALG=PROD;AF=0.008309;NSAMP=243;MSQ=32.65;AC=243;AN=29246;NFAM=238
chr16	13019756	116581_2	N	[chr9:83479761[N	473.95	LOW	SVTYPE=BND;POS=13019756;STRANDS=--:4;IMPRECISE;CIPOS=-681,29;CIEND=-571,29;CIPOS95=-151,29;CIEND95=-128,29;MATEID=116581_1;EVENT=116581;SECONDARY;SU=4;PE=4;SR=0;ALG=PROD;AF=0.0006839;NSAMP=20;MSQ=19.95;AC=20;AN=29246;NFAM=20
chr16	13019757	37628_1	N	[chr20:61097743[N	479.49	LOW	SVTYPE=BND;POS=13019757;STRANDS=--:27;IMPRECISE;CIPOS=-752,66;CIEND=-569,103;CIPOS95=-178,66;CIEND95=-129,103;MATEID=37628_2;EVENT=37628;SU=27;PE=27;SR=0;ALG=SUM;AF=0.0002393;NSAMP=7;MSQ=36.88;AC=7;AN=29246;NFAM=7
chr16	13019758	46055_2	N	]chr2:202368529]N	622.31	LOW	SVTYPE=BND;POS=13019758;STRANDS=+-:68;IMPRECISE;CIPOS=-21,21;CIEND=-37,23;CIPOS95=-2,2;CIEND95=-22,22;MATEID=46055_1;EVENT=46055;SECONDARY;SU=68;PE=67;SR=1;ALG=PROD;AF=0.0006155;NSAMP=18;MSQ=20.19;AC=18;AN=29246;NFAM=18
chr16	13019764	20264_2	N	[chr10:129992483[N	169.94	LOW	SVTYPE=BND;POS=13019764;STRANDS=--:21;IMPRECISE;CIPOS=-661,43;CIEND=-592,110;CIPOS95=-185,43;CIEND95=-158,110;MATEID=20264_1;EVENT=20264;SECONDARY;SU=21;PE=21;SR=0;ALG=SUM;AF=0.0002735;NSAMP=8;MSQ=15.18;AC=8;AN=29246;NFAM=8
chr16	13019764	30890_2	N	[chr13:36398004[N	404.36	LOW	SVTYPE=BND;POS=13019764;STRANDS=--:5;IMPRECISE;CIPOS=-664,9;CIEND=-500,9;CIPOS95=-206,1;CIEND95=-159,2;MATEID=30890_1;EVENT=30890;SECONDARY;SU=5;PE=5;SR=0;ALG=PROD;AF=0.0005471;NSAMP=16;MSQ=14.66;AC=16;AN=29246;NFAM=16
chr16	13019771	86301_2	N	]chr5:39499634]N	1006.44	LOW	SVTYPE=BND;POS=13019771;STRANDS=+-:8;IMPRECISE;CIPOS=-538,29;CIEND=-30,443;CIPOS95=-128,29;CIEND95=-30,81;MATEID=86301_1;EVENT=86301;SECONDARY;SU=8;PE=8;SR=0;ALG=PROD;AF=0.001573;NSAMP=46;MSQ=15.44;AC=46;AN=29246;NFAM=46
chr16	13019782	75910_2	N	[chr4:83001982[N	539218	LOW	SVTYPE=BND;POS=13019782;STRANDS=--:1920;IMPRECISE;CIPOS=-19,16;CIEND=-33,8;CIPOS95=-6,6;CIEND95=-1,1;MATEID=75910_1;EVENT=75910;SECONDARY;SU=1920;PE=1918;SR=2;ALG=PROD;AF=0.2345;NSAMP=6855;MSQ=49.45;AC=6857;AN=29246;NFAM=6479
chr16	13019824	46056_2	N	[chr2:96482140[N	191.73	LOW	SVTYPE=BND;POS=13019824;STRANDS=--:19;CIPOS=-20,21;CIEND=-30,29;CIPOS95=0,0;CIEND95=0,0;MATEID=46056_1;EVENT=46056;SECONDARY;SU=19;PE=9;SR=10;ALG=PROD;AF=0.0001368;NSAMP=4;MSQ=25.47;AC=4;AN=29246;NFAM=4
chr16	13019840	75911_2	N	]chr4:68399734]N	556.11	LOW	SVTYPE=BND;POS=13019840;STRANDS=+-:12;IMPRECISE;CIPOS=-517,49;CIEND=-50,300;CIPOS95=-118,49;CIEND95=-37,37;MATEID=75911_1;EVENT=75911;SECONDARY;SU=12;PE=12;SR=0;ALG=PROD;AF=0.0009574;NSAMP=28;MSQ=14.71;AC=28;AN=29246;NFAM=28
chr16	13019842	116580_2	N	[chr9:15099902[N	1128.14	LOW	SVTYPE=BND;POS=13019842;STRANDS=--:16;IMPRECISE;CIPOS=-482,19;CIEND=-465,29;CIPOS95=-112,19;CIEND95=-92,29;MATEID=116580_1;EVENT=116580;SECONDARY;SU=16;PE=16;SR=0;ALG=PROD;AF=0.001573;NSAMP=46;MSQ=18.59;AC=46;AN=29246;NFAM=46
chr16	13019885	63546_2	N	[chr3:70631382[N	1256.21	LOW	SVTYPE=BND;POS=13019885;STRANDS=--:8;IMPRECISE;CIPOS=-553,26;CIEND=-349,29;CIPOS95=-170,26;CIEND95=-67,29;MATEID=63546_1;EVENT=63546;SECONDARY;SU=8;PE=8;SR=0;ALG=PROD;AF=0.00171;NSAMP=50;MSQ=18.91;AC=50;AN=29246;NFAM=50
chr16	13042237	223114	N	<DEL>	467.52	PASS	SVTYPE=DEL;POS=13042237;SVLEN=-2516;END=13044753;STRANDS=+-:20;CIPOS=-10,9;CIEND=-3,1;CIPOS95=0,0;CIEND95=0,0;SU=20;PE=9;SR=11;ALG=PROD;AF=3.419e-05;NSAMP=1;MSQ=467.52;AC=1;AN=29246;NFAM=1
chr16	13049213	4477_2	N	N[chr1:187827150[	11202.1	LOW	SVTYPE=BND;POS=13049213;STRANDS=-+:4;CIPOS=-9,8;CIEND=-9,8;CIPOS95=0,0;CIEND95=0,0;MATEID=4477_1;EVENT=4477;SECONDARY;SU=4;PE=0;SR=4;ALG=PROD;AF=0.008719;NSAMP=255;MSQ=21.71;AC=255;AN=29246;NFAM=252
chr16	13052309	482214	N	<DUP>	496.4	PASS	SVTYPE=DUP;POS=13052309;SVLEN=1617;END=13053926;STRANDS=-+:66;IMPRECISE;CIPOS=-266,29;CIEND=-30,256;CIPOS95=-15,15;CIEND95=-24,24;SU=66;PE=66;SR=0;ALG=PROD;AF=3.419e-05;NSAMP=1;MSQ=103.48;AC=1;AN=29246;NFAM=1
chr16	13052414	223115	N	<DEL>	131.5	PASS	SVTYPE=DEL;POS=13052414;SVLEN=-1399;END=13053813;STRANDS=+-:13;IMPRECISE;CIPOS=-10,227;CIEND=-228,9;CIPOS95=-3,51;CIEND95=-52,2;SU=13;PE=13;SR=0;ALG=PROD;AF=3.419e-05;NSAMP=1;MSQ=131.5;AC=1;AN=29246;NFAM=1
chr16	13053265	4478_2	N	]chr1:98315941]N	7158.24	LOW	SVTYPE=BND;POS=13053265;STRANDS=+-:825;IMPRECISE;CIPOS=-192,3;CIEND=-2,231;CIPOS95=-3,3;CIEND95=-2,12;MATEID=4478_1;EVENT=4478;SECONDARY;SU=825;PE=825;SR=0;ALG=PROD;AF=0.00359;NSAMP=105;MSQ=59.29;AC=105;AN=29246;NFAM=98
chr16	13053266	20265_2	N	[chr10:23223917[N	952.97	LOW	SVTYPE=BND;POS=13053266;STRANDS=--:362;CIPOS=-2,1;CIEND=-2,0;CIPOS95=0,0;CIEND95=0,0;MATEID=20265_1;EVENT=20265;SECONDARY;SU=362;PE=140;SR=222;ALG=PROD;AF=0.0007864;NSAMP=23;MSQ=40.88;AC=23;AN=29246;NFAM=23
chr16	13053266	33342_2	N	]chr14:102799138]N	349.73	LOW	SVTYPE=BND;POS=13053266;STRANDS=+-:98;IMPRECISE;CIPOS=-504,8;CIEND=-7,493;CIPOS95=-33,8;CIEND95=-7,62;MATEID=33342_1;EVENT=33342;SECONDARY;SU=98;PE=98;SR=0;ALG=PROD;AF=0.0003077;NSAMP=9;MSQ=17.07;AC=9;AN=29246;NFAM=9
chr16	13053587	30891_2	N	N[chr13:69811013[	90478.8	PASS	SVTYPE=BND;POS=13053587;STRANDS=-+:5270;CIPOS=0,0;CIEND=0,0;CIPOS95=0,0;CIEND95=0,0;MATEID=30891_1;EVENT=30891;SECONDARY;SU=5270;PE=3011;SR=2259;ALG=PROD;AF=0.007146;NSAMP=209;MSQ=361.04;AC=209;AN=29246;NFAM=196
chr16	13055527	482215_1	N	]chr16:13059685]N	447.21	LOW	SVTYPE=BND;POS=13055527;STRANDS=-+:59;CIPOS=-10,9;CIEND=-25,23;CIPOS95=0,0;CIEND95=0,0;MATEID=482215_2;EVENT=482215;SU=59;PE=22;SR=37;ALG=PROD;AF=3.419e-05;NSAMP=1;MSQ=42.84;RECLASSIFIED;AC=1;AN=29246;NFAM=1
chr16	13055699	223116_1	N	N[chr16:13062885[	1476.5	PASS	SVTYPE=BND;POS=13055699;STRANDS=+-:80;CIPOS=-30,29;CIEND=-24,22;CIPOS95=0,0;CIEND95=0,0;MATEID=223116_2;EVENT=223116;SU=80;PE=45;SR=35;ALG=PROD;AF=3.419e-05;NSAMP=1;MSQ=263.57;RECLASSIFIED;AC=1;AN=29246;NFAM=1
chr16	13059684	223117	N	<DEL>	553.43	PASS	SVTYPE=DEL;POS=13059684;SVLEN=-3197;END=13062881;STRANDS=+-:26;IMPRECISE;CIPOS=-28,445;CIEND=-541,13;CIPOS95=-28,80;CIEND95=-110,13;SU=26;PE=26;SR=0;ALG=PROD;AF=3.419e-05;NSAMP=1;MSQ=173.71;AC=1;AN=29246;NFAM=1
chr16	13059685	482215_2	N	N[chr16:13055527[	447.21	LOW	SVTYPE=BND;POS=13055527;STRANDS=-+:59;CIPOS=-25,23;CIEND=-10,9;CIPOS95=0,0;CIEND95=0,0;MATEID=482215_1;EVENT=482215;SECONDARY;SU=59;PE=22;SR=37;ALG=PROD;AF=3.419e-05;NSAMP=1;MSQ=42.84;RECLASSIFIED;AC=1;AN=29246;NFAM=1
chr16	13062885	223116_2	N	]chr16:13055699]N	1476.5	PASS	SVTYPE=BND;POS=13055699;STRANDS=+-:80;CIPOS=-24,22;CIEND=-30,29;CIPOS95=0,0;CIEND95=0,0;MATEID=223116_1;EVENT=223116;SECONDARY;SU=80;PE=45;SR=35;ALG=PROD;AF=3.419e-05;NSAMP=1;MSQ=263.57;RECLASSIFIED;AC=1;AN=29246;NFAM=1
chr16	13063149	30892_2	N	N]chr13:100359019]	3277.73	LOW	SVTYPE=BND;POS=13063149;STRANDS=++:8;IMPRECISE;CIPOS=-30,484;CIEND=-28,494;CIPOS95=-30,82;CIEND95=-28,86;MATEID=30892_1;EVENT=30892;SECONDARY;SU=8;PE=8;SR=0;ALG=PROD;AF=0.003385;NSAMP=99;MSQ=23.07;AC=99;AN=29246;NFAM=99
chr16	13069676	223119_1	N	N[chr16:13070129[	462.46	LOW	SVTYPE=BND;POS=13069676;STRANDS=+-:4;IMPRECISE;CIPOS=-9,8;CIEND=-7,8;CIPOS95=0,0;CIEND95=-1,3;MATEID=223119_2;EVENT=223119;SU=4;PE=0;SR=4;ALG=PROD;AF=0.0006155;NSAMP=18;MSQ=13.99;RECLASSIFIED;AC=18;AN=29246;NFAM=18
chr16	13070129	223119_2	N	]chr16:13069676]N	462.46	LOW	SVTYPE=BND;POS=13069676;STRANDS=+-:4;IMPRECISE;CIPOS=-7,8;CIEND=-9,8;CIPOS95=-1,3;CIEND95=0,0;MATEID=223119_1;EVENT=223119;SECONDARY;SU=4;PE=0;SR=4;ALG=PROD;AF=0.0006155;NSAMP=18;MSQ=13.99;RECLASSIFIED;AC=18;AN=29246;NFAM=18
chr16	13071377	24315_2	N	N]chr11:7472103]	27.06	LOW	SVTYPE=BND;POS=13071377;STRANDS=++:4;IMPRECISE;CIPOS=-10,536;CIEND=-10,605;CIPOS95=-1,184;CIEND95=0,204;MATEID=24315_1;EVENT=24315;SECONDARY;SU=4;PE=4;SR=0;ALG=PROD;AF=3.419e-05;NSAMP=1;MSQ=23.81;AC=1;AN=29246;NFAM=1
chr16	13071493	86302_2	N	N]chr5:43063313]	157.31	LOW	SVTYPE=BND;POS=13071493;STRANDS=++:6;IMPRECISE;CIPOS=-10,426;CIEND=-10,694;CIPOS95=-2,97;CIEND95=0,204;MATEID=86302_1;EVENT=86302;SECONDARY;SU=6;PE=6;SR=0;ALG=PROD;AF=0.0002393;NSAMP=7;MSQ=15.74;AC=7;AN=29246;NFAM=7
chr16	13074831	223121_1	N	N[chr16:13075013[	1410.77	LOW	SVTYPE=BND;POS=13074831;STRANDS=+-:30;CIPOS=-10,8;CIEND=-9,8;CIPOS95=0,0;CIEND95=0,0;MATEID=223121_2;EVENT=223121;SU=30;PE=3;SR=27;ALG=PROD;AF=0.0002052;NSAMP=6;MSQ=154.02;RECLASSIFIED;AC=6;AN=29246;NFAM=6
chr16	13075013	223121_2	N	]chr16:13074831]N	1410.77	LOW	SVTYPE=BND;POS=13074831;STRANDS=+-:30;CIPOS=-9,8;CIEND=-10,8;CIPOS95=0,0;CIEND95=0,0;MATEID=223121_1;EVENT=223121;SECONDARY;SU=30;PE=3;SR=27;ALG=PROD;AF=0.0002052;NSAMP=6;MSQ=154.02;RECLASSIFIED;AC=6;AN=29246;NFAM=6
chr16	13078387	223122_1	N	N[chr16:13078487[	15875.5	LOW	SVTYPE=BND;POS=13078387;STRANDS=+-:579;CIPOS=-1,1;CIEND=-1,1;CIPOS95=0,0;CIEND95=0,0;MATEID=223122_2;EVENT=223122;SU=579;PE=6;SR=573;ALG=PROD;AF=0.002017;NSAMP=57;MSQ=244.4;RECLASSIFIED;AC=59;AN=29246;NFAM=57
chr16	13078487	223122_2	N	]chr16:13078387]N	15875.5	LOW	SVTYPE=BND;POS=13078387;STRANDS=+-:579;CIPOS=-1,1;CIEND=-1,1;CIPOS95=0,0;CIEND95=0,0;MATEID=223122_1;EVENT=223122;SECONDARY;SU=579;PE=6;SR=573;ALG=PROD;AF=0.002017;NSAMP=57;MSQ=244.4;RECLASSIFIED;AC=59;AN=29246;NFAM=57
chr16	13096978	565538_1	N	N]chr16:13097038]	62.22	LOW	SVTYPE=BND;POS=13096978;STRANDS=++:4;IMPRECISE;CIPOS=-8,3;CIEND=-7,7;CIPOS95=-2,2;CIEND95=-2,3;MATEID=565538_2;EVENT=565538;SU=4;PE=0;SR=4;ALG=PROD;AF=0.0002052;NSAMP=6;MSQ=8.81;AC=6;AN=29246;NFAM=6
chr16	13097038	565538_2	N	N]chr16:13096978]	62.22	LOW	SVTYPE=BND;POS=13097038;STRANDS=++:4;IMPRECISE;CIPOS=-7,7;CIEND=-8,3;CIPOS95=-2,3;CIEND95=-2,2;MATEID=565538_1;EVENT=565538;SECONDARY;SU=4;PE=0;SR=4;ALG=PROD;AF=0.0002052;NSAMP=6;MSQ=8.81;AC=6;AN=29246;NFAM=6
chr16	13117243	482216	N	<DUP>	499.4	PASS	SVTYPE=DUP;POS=13117243;SVLEN=19031;END=13136274;STRANDS=-+:53;CIPOS=-23,21;CIEND=-23,22;CIPOS95=0,0;CIEND95=0,0;SU=53;PE=32;SR=21;ALG=PROD;AF=6.839e-05;NSAMP=2;MSQ=249.49;AC=2;AN=29246;NFAM=2
chr16	13126444	223128_1	N	N[chr16:13126975[	326	LOW	SVTYPE=BND;POS=13126444;STRANDS=+-:4;IMPRECISE;CIPOS=-8,5;CIEND=-7,9;CIPOS95=-4,2;CIEND95=0,3;MATEID=223128_2;EVENT=223128;SU=4;PE=0;SR=4;ALG=PROD;AF=0.0001368;NSAMP=4;MSQ=11.61;RECLASSIFIED;AC=4;AN=29246;NFAM=4
chr16	13126446	223127_1	N	N[chr16:13126752[	523.6	LOW	SVTYPE=BND;POS=13126446;STRANDS=+-:24;CIPOS=-9,8;CIEND=-9,8;CIPOS95=0,0;CIEND95=0,0;MATEID=223127_2;EVENT=223127;SU=24;PE=0;SR=24;ALG=PROD;AF=0.0003761;NSAMP=11;MSQ=18.21;RECLASSIFIED;AC=11;AN=29246;NFAM=11
chr16	13126573	223129_1	N	N[chr16:13126982[	1258.55	LOW	SVTYPE=BND;POS=13126573;STRANDS=+-:4;CIPOS=-9,8;CIEND=-9,8;CIPOS95=0,0;CIEND95=0,0;MATEID=223129_2;EVENT=223129;SU=4;PE=0;SR=4;ALG=PROD;AF=0.001231;NSAMP=36;MSQ=18.27;RETAINED;RECLASSIFIED;AC=36;AN=29246;NFAM=36
chr16	13126752	223127_2	N	]chr16:13126446]N	523.6	LOW	SVTYPE=BND;POS=13126446;STRANDS=+-:24;CIPOS=-9,8;CIEND=-9,8;CIPOS95=0,0;CIEND95=0,0;MATEID=223127_1;EVENT=223127;SECONDARY;SU=24;PE=0;SR=24;ALG=PROD;AF=0.0003761;NSAMP=11;MSQ=18.21;RECLASSIFIED;AC=11;AN=29246;NFAM=11
chr16	13126917	223132_1	N	N[chr16:13127293[	1661.34	LOW	SVTYPE=BND;POS=13126917;STRANDS=+-:4;IMPRECISE;CIPOS=-9,8;CIEND=-8,0;CIPOS95=0,0;CIEND95=-8,0;MATEID=223132_2;EVENT=223132;SU=4;PE=0;SR=4;ALG=PROD;AF=0.001334;NSAMP=39;MSQ=22.62;RETAINED;RECLASSIFIED;AC=39;AN=29246;NFAM=39
chr16	13126975	223128_2	N	]chr16:13126444]N	326	LOW	SVTYPE=BND;POS=13126444;STRANDS=+-:4;IMPRECISE;CIPOS=-7,9;CIEND=-8,5;CIPOS95=0,3;CIEND95=-4,2;MATEID=223128_1;EVENT=223128;SECONDARY;SU=4;PE=0;SR=4;ALG=PROD;AF=0.0001368;NSAMP=4;MSQ=11.61;RECLASSIFIED;AC=4;AN=29246;NFAM=4
chr16	13126982	223129_2	N	]chr16:13126573]N	1258.55	LOW	SVTYPE=BND;POS=13126573;STRANDS=+-:4;CIPOS=-9,8;CIEND=-9,8;CIPOS95=0,0;CIEND95=0,0;MATEID=223129_1;EVENT=223129;SECONDARY;SU=4;PE=0;SR=4;ALG=PROD;AF=0.001231;NSAMP=36;MSQ=18.27;RETAINED;RECLASSIFIED;AC=36;AN=29246;NFAM=36
chr16	13127141	223134_1	N	N[chr16:13127449[	1236.25	LOW	SVTYPE=BND;POS=13127141;STRANDS=+-:39;CIPOS=-9,8;CIEND=-9,8;CIPOS95=0,0;CIEND95=0,0;MATEID=223134_2;EVENT=223134;SU=39;PE=0;SR=39;ALG=PROD;AF=0.001094;NSAMP=32;MSQ=20.75;RETAINED;RECLASSIFIED;AC=32;AN=29246;NFAM=32
chr16	13127293	223132_2	N	]chr16:13126917]N	1661.34	LOW	SVTYPE=BND;POS=13126917;STRANDS=+-:4;IMPRECISE;CIPOS=-8,0;CIEND=-9,8;CIPOS95=-8,0;CIEND95=0,0;MATEID=223132_1;EVENT=223132;SECONDARY;SU=4;PE=0;SR=4;ALG=PROD;AF=0.001334;NSAMP=39;MSQ=22.62;RETAINED;RECLASSIFIED;AC=39;AN=29246;NFAM=39
chr16	13127449	223134_2	N	]chr16:13127141]N	1236.25	LOW	SVTYPE=BND;POS=13127141;STRANDS=+-:39;CIPOS=-9,8;CIEND=-9,8;CIPOS95=0,0;CIEND95=0,0;MATEID=223134_1;EVENT=223134;SECONDARY;SU=39;PE=0;SR=39;ALG=PROD;AF=0.001094;NSAMP=32;MSQ=20.75;RETAINED;RECLASSIFIED;AC=32;AN=29246;NFAM=32
chr16	13131157	223135	N	<DEL>	677.43	PASS	SVTYPE=DEL;POS=13131157;SVLEN=-727;END=13131884;STRANDS=+-:25;CIPOS=-5,4;CIEND=-10,9;CIPOS95=0,0;CIEND95=0,0;SU=25;PE=18;SR=7;ALG=PROD;AF=3.419e-05;NSAMP=1;MSQ=677.43;AC=1;AN=29246;NFAM=1
chr16	13143024	35152_2	N	N[chr15:74368112[	8740.32	LOW	SVTYPE=BND;POS=13143024;STRANDS=-+:4;CIPOS=-9,8;CIEND=-9,8;CIPOS95=0,0;CIEND95=0,0;MATEID=35152_1;EVENT=35152;SECONDARY;SU=4;PE=0;SR=4;ALG=PROD;AF=0.008001;NSAMP=234;MSQ=23.06;AC=234;AN=29246;NFAM=232
chr16	13156161	223137	N	<DEL>	740.36	PASS	SVTYPE=DEL;POS=13156161;SVLEN=-1912;END=13158073;STRANDS=+-:33;CIPOS=-10,9;CIEND=-10,9;CIPOS95=0,0;CIEND95=0,0;SU=33;PE=23;SR=10;ALG=PROD;AF=3.419e-05;NSAMP=1;MSQ=740.36;AC=1;AN=29246;NFAM=1
chr16	13160804	63547_2	N	N]chr3:125595443]	289.98	PASS	SVTYPE=BND;POS=13160804;STRANDS=++:32;CIPOS=-2,1;CIEND=-2,1;CIPOS95=0,0;CIEND95=0,0;MATEID=63547_1;EVENT=63547;SECONDARY;SU=32;PE=19;SR=13;ALG=PROD;AF=3.419e-05;NSAMP=1;MSQ=289.98;AC=1;AN=29246;NFAM=1
chr16	13173175	223138_1	N	N[chr16:13173386[	3831.57	LOW	SVTYPE=BND;POS=13173175;STRANDS=+-:45;CIPOS=-6,3;CIEND=-4,4;CIPOS95=0,0;CIEND95=0,0;MATEID=223138_2;EVENT=223138;SU=45;PE=0;SR=45;ALG=PROD;AF=0.003216;NSAMP=75;MSQ=25.99;RECLASSIFIED;AC=94;AN=29230;NFAM=74
chr16	13173386	223138_2	N	]chr16:13173175]N	3831.57	LOW	SVTYPE=BND;POS=13173175;STRANDS=+-:45;CIPOS=-4,4;CIEND=-6,3;CIPOS95=0,0;CIEND95=0,0;MATEID=223138_1;EVENT=223138;SECONDARY;SU=45;PE=0;SR=45;ALG=PROD;AF=0.003216;NSAMP=75;MSQ=25.99;RECLASSIFIED;AC=94;AN=29230;NFAM=74
chr16	13179086	223139	N	<DEL>	2615.77	PASS	SVTYPE=DEL;POS=13179086;SVLEN=-1341;END=13180427;STRANDS=+-:113;CIPOS=-6,9;CIEND=-10,6;CIPOS95=0,0;CIEND95=0,0;SU=113;PE=96;SR=17;ALG=PROD;AF=0.0001026;NSAMP=3;MSQ=435.48;AC=3;AN=29246;NFAM=3
chr16	13181256	4479_2	N	[chr1:207085616[N	4562.57	LOW	SVTYPE=BND;POS=13181256;STRANDS=--:25,++:5;CIPOS=-9,8;CIEND=-9,8;CIPOS95=0,0;CIEND95=0,0;MATEID=4479_1;EVENT=4479;SECONDARY;SU=30;PE=0;SR=30;ALG=PROD;AF=0.004582;NSAMP=133;MSQ=29.4;AC=134;AN=29246;NFAM=129
chr16	13181279	111337_2	N	N[chr8:83363362[	823.82	LOW	SVTYPE=BND;POS=13181279;STRANDS=-+:5;CIPOS=-10,9;CIEND=-10,9;CIPOS95=0,0;CIEND95=0,0;MATEID=111337_1;EVENT=111337;SECONDARY;SU=5;PE=0;SR=5;ALG=PROD;AF=0.001197;NSAMP=35;MSQ=18.64;AC=35;AN=29246;NFAM=33
chr16	13181281	116469_2	N	N]chr9:103668941]	866.13	LOW	SVTYPE=BND;POS=13181281;STRANDS=++:12;CIPOS=-29,28;CIEND=-29,28;CIPOS95=0,0;CIEND95=0,0;MATEID=116469_1;EVENT=116469;SECONDARY;SU=12;PE=0;SR=12;ALG=PROD;AF=0.001539;NSAMP=44;MSQ=18.01;AC=45;AN=29246;NFAM=43
chr16	13181285	46057_2	N	N[chr2:40627320[	12786.4	LOW	SVTYPE=BND;POS=13181285;STRANDS=-+:13;CIPOS=-29,28;CIEND=-29,28;CIPOS95=0,0;CIEND95=0,0;MATEID=46057_1;EVENT=46057;SECONDARY;SU=13;PE=0;SR=13;ALG=PROD;AF=0.01258;NSAMP=356;MSQ=19.29;AC=368;AN=29246;NFAM=354
chr16	13181286	95518_2	N	N[chr6:6585676[	229464	LOW	SVTYPE=BND;POS=13181286;STRANDS=-+:590;CIPOS=-1,2;CIEND=-1,1;CIPOS95=0,0;CIEND95=0,0;MATEID=95518_1;EVENT=95518;SECONDARY;SU=590;PE=0;SR=590;ALG=PROD;AF=0.1153;NSAMP=3242;MSQ=40.35;AC=3371;AN=29246;NFAM=3086
chr16	13181287	75912_2	N	N]chr4:12238061]	15134.2	LOW	SVTYPE=BND;POS=13181287;STRANDS=++:4;CIPOS=-9,8;CIEND=-9,8;CIPOS95=0,0;CIEND95=0,0;MATEID=75912_1;EVENT=75912;SECONDARY;SU=4;PE=0;SR=4;ALG=PROD;AF=0.01371;NSAMP=359;MSQ=19.33;AC=401;AN=29246;NFAM=356
chr16	13181308	104105_2	N	N[chr7:9843479[	2559.76	LOW	SVTYPE=BND;POS=13181308;STRANDS=-+:4;CIPOS=-9,8;CIEND=-9,8;CIPOS95=0,0;CIEND95=0,0;MATEID=104105_1;EVENT=104105;SECONDARY;SU=4;PE=0;SR=4;ALG=PROD;AF=0.003761;NSAMP=107;MSQ=19.84;AC=110;AN=29246;NFAM=106
chr16	13195537	223140	N	<DEL>	304.66	PASS	SVTYPE=DEL;POS=13195537;SVLEN=-204;END=13195741;STRANDS=+-:14;CIPOS=-3,1;CIEND=-3,1;CIPOS95=0,0;CIEND95=0,0;SU=14;PE=1;SR=13;ALG=PROD;AF=3.419e-05;NSAMP=1;MSQ=299.7;AC=1;AN=29246;NFAM=1
chr16	13195881	223141	N	<DEL>	491.57	PASS	SVTYPE=DEL;POS=13195881;SVLEN=-2593;END=13198474;STRANDS=+-:20;CIPOS=-4,4;CIEND=-10,6;CIPOS95=0,0;CIEND95=0,0;SU=20;PE=13;SR=7;ALG=PROD;AF=3.419e-05;NSAMP=1;MSQ=491.57;AC=1;AN=29246;NFAM=1
chr16	13196995	223142	N	<DEL>	540.21	PASS	SVTYPE=DEL;POS=13196995;SVLEN=-5105;END=13202100;STRANDS=+-:14;IMPRECISE;CIPOS=-5,345;CIEND=-352,9;CIPOS95=0,104;CIEND95=-113,2;SU=14;PE=14;SR=0;ALG=PROD;AF=3.419e-05;NSAMP=1;MSQ=540.21;AC=1;AN=29246;NFAM=1
chr16	13196996	565539_1	N	N]chr16:13199565]	395.57	PASS	SVTYPE=BND;POS=13196996;STRANDS=++:21;CIPOS=-10,8;CIEND=-10,5;CIPOS95=0,0;CIEND95=0,0;MATEID=565539_2;EVENT=565539;SU=21;PE=6;SR=15;ALG=PROD;AF=3.419e-05;NSAMP=1;MSQ=395.57;AC=1;AN=29246;NFAM=1
chr16	13197137	104106_2	N	N]chr7:70613268]	604.08	LOW	SVTYPE=BND;POS=13197137;STRANDS=++:51;CIPOS=-8,8;CIEND=-8,8;CIPOS95=0,0;CIEND95=0,0;MATEID=104106_1;EVENT=104106;SECONDARY;SU=51;PE=0;SR=51;ALG=PROD;AF=0.0005813;NSAMP=17;MSQ=21.93;AC=17;AN=29246;NFAM=17
chr16	13199445	565540_1	N	[chr16:13202101[N	296.7	PASS	SVTYPE=BND;POS=13199445;STRANDS=--:16;CIPOS=-10,9;CIEND=-4,2;CIPOS95=0,0;CIEND95=0,0;MATEID=565540_2;EVENT=565540;SU=16;PE=6;SR=10;ALG=PROD;AF=3.419e-05;NSAMP=1;MSQ=296.7;AC=1;AN=29246;NFAM=1
chr16	13199565	565539_2	N	N]chr16:13196996]	395.57	PASS	SVTYPE=BND;POS=13199565;STRANDS=++:21;CIPOS=-10,5;CIEND=-10,8;CIPOS95=0,0;CIEND95=0,0;MATEID=565539_1;EVENT=565539;SECONDARY;SU=21;PE=6;SR=15;ALG=PROD;AF=3.419e-05;NSAMP=1;MSQ=395.57;AC=1;AN=29246;NFAM=1
chr16	13200442	30893_2	N	N]chr13:91432250]	591.28	LOW	SVTYPE=BND;POS=13200442;STRANDS=++:4;CIPOS=-9,8;CIEND=-9,8;CIPOS95=0,0;CIEND95=0,0;MATEID=30893_1;EVENT=30893;SECONDARY;SU=4;PE=0;SR=4;ALG=PROD;AF=0.0006839;NSAMP=20;MSQ=19.67;AC=20;AN=29246;NFAM=20
chr16	13200610	223143	N	<DEL>	7.72832e+06	PASS	SVTYPE=DEL;POS=13200610;SVLEN=-2027;END=13202637;STRANDS=+-:299500;CIPOS=0,0;CIEND=0,0;CIPOS95=0,0;CIEND95=0,0;SU=299500;PE=173344;SR=126156;AF=0.2854;NSAMP=7089;MSQ=664.52;MEDGQR=4.53;Q10GQR=4.18;AC=8347;AN=29246;NFAM=6680
chr16	13202040	223144_1	N	N[chr16:13202105[	872.72	LOW	SVTYPE=BND;POS=13202040;STRANDS=+-:4;CIPOS=-9,8;CIEND=-9,8;CIPOS95=0,0;CIEND95=0,0;MATEID=223144_2;EVENT=223144;SU=4;PE=0;SR=4;ALG=PROD;AF=0.0001489;NSAMP=4;MSQ=10.22;RECLASSIFIED;AC=4;AN=26856;NFAM=4
chr16	13202101	565540_2	N	[chr16:13199445[N	296.7	PASS	SVTYPE=BND;POS=13202101;STRANDS=--:16;CIPOS=-4,2;CIEND=-10,9;CIPOS95=0,0;CIEND95=0,0;MATEID=565540_1;EVENT=565540;SECONDARY;SU=16;PE=6;SR=10;ALG=PROD;AF=3.419e-05;NSAMP=1;MSQ=296.7;AC=1;AN=29246;NFAM=1
chr16	13202105	223144_2	N	]chr16:13202040]N	872.72	LOW	SVTYPE=BND;POS=13202040;STRANDS=+-:4;CIPOS=-9,8;CIEND=-9,8;CIPOS95=0,0;CIEND95=0,0;MATEID=223144_1;EVENT=223144;SECONDARY;SU=4;PE=0;SR=4;ALG=PROD;AF=0.0001489;NSAMP=4;MSQ=10.22;RECLASSIFIED;AC=4;AN=26856;NFAM=4
chr16	13219773	36979_1	N	N]chr18:46170726]	33807.4	LOW	SVTYPE=BND;POS=13219773;STRANDS=++:80;CIPOS=-9,7;CIEND=-9,8;CIPOS95=0,0;CIEND95=0,0;MATEID=36979_2;EVENT=36979;SU=80;PE=0;SR=80;ALG=PROD;AF=0.02913;NSAMP=852;MSQ=28.91;AC=852;AN=29246;NFAM=846
chr16	13227463	223146	N	<DEL>	251.8	PASS	SVTYPE=DEL;POS=13227463;SVLEN=-2941;END=13230404;STRANDS=+-:12;IMPRECISE;CIPOS=-10,281;CIEND=-323,9;CIPOS95=-3,40;CIEND95=-39,3;SU=12;PE=12;SR=0;ALG=PROD;AF=3.419e-05;NSAMP=1;MSQ=251.8;AC=1;AN=29246;NFAM=1
chr16	13231831	565541	N	<INV>	142.57	LOW	SVTYPE=INV;POS=13231831;SVLEN=75;END=13231906;STRANDS=++:7,--:28;CIPOS=-8,12;CIEND=-8,8;CIPOS95=0,0;CIEND95=0,0;SU=35;PE=9;SR=26;ALG=PROD;AF=0.000171;NSAMP=5;MSQ=14.52;AC=5;AN=29246;NFAM=4
chr16	13235846	482217	N	<DUP>	317.78	PASS	SVTYPE=DUP;POS=13235846;SVLEN=13311;END=13249157;STRANDS=-+:30;CIPOS=-2,0;CIEND=-2,1;CIPOS95=0,0;CIEND95=0,0;SU=30;PE=15;SR=15;ALG=PROD;AF=3.419e-05;NSAMP=1;MSQ=317.38;AC=1;AN=29246;NFAM=1
chr16	13240406	223147	N	<DEL>	104.7	PASS	SVTYPE=DEL;POS=13240406;SVLEN=-15891;END=13256297;STRANDS=+-:7;IMPRECISE;CIPOS=-9,9;CIEND=-10,9;CIPOS95=-1,1;CIEND95=-1,1;SU=7;PE=5;SR=2;ALG=PROD;AF=3.419e-05;NSAMP=1;MSQ=104.7;AC=1;AN=29246;NFAM=1
chr16	13242199	565542	N	<INV>	12.22	LOW	SVTYPE=INV;POS=13242199;SVLEN=199;END=13242398;STRANDS=++:1,--:3;IMPRECISE;CIPOS=-68,0;CIEND=0,9;CIPOS95=-57,0;CIEND95=0,3;SU=4;PE=4;SR=0;ALG=PROD;AF=3.419e-05;NSAMP=1;MSQ=12.11;AC=1;AN=29246;NFAM=1
chr16	13243253	565543	N	<INV>	1193.12	LOW	SVTYPE=INV;POS=13243253;SVLEN=534;END=13243787;STRANDS=++:4,--:2;IMPRECISE;CIPOS=-6,0;CIEND=-4,0;CIPOS95=-6,0;CIEND95=-4,0;SU=6;PE=4;SR=2;ALG=PROD;AF=0.002017;NSAMP=54;MSQ=13.31;AC=59;AN=29246;NFAM=53
chr16	13245151	223148_1	N	N[chr16:13248289[	964.09	PASS	SVTYPE=BND;POS=13245151;STRANDS=+-:54;CIPOS=-23,22;CIEND=-27,23;CIPOS95=0,0;CIEND95=0,0;MATEID=223148_2;EVENT=223148;SU=54;PE=30;SR=24;ALG=PROD;AF=0.0001026;NSAMP=3;MSQ=321.36;RECLASSIFIED;AC=3;AN=29246;NFAM=3
chr16	13245160	482218_1	N	]chr16:13248718]N	803.41	PASS	SVTYPE=BND;POS=13245160;STRANDS=-+:66;CIPOS=-25,21;CIEND=-23,22;CIPOS95=0,0;CIEND95=0,0;MATEID=482218_2;EVENT=482218;SU=66;PE=41;SR=25;ALG=PROD;AF=0.0001026;NSAMP=3;MSQ=267.8;RECLASSIFIED;AC=3;AN=29246;NFAM=3
chr16	13248289	223148_2	N	]chr16:13245151]N	964.09	PASS	SVTYPE=BND;POS=13245151;STRANDS=+-:54;CIPOS=-27,23;CIEND=-23,22;CIPOS95=0,0;CIEND95=0,0;MATEID=223148_1;EVENT=223148;SECONDARY;SU=54;PE=30;SR=24;ALG=PROD;AF=0.0001026;NSAMP=3;MSQ=321.36;RECLASSIFIED;AC=3;AN=29246;NFAM=3
chr16	13248718	482218_2	N	N[chr16:13245160[	803.41	PASS	SVTYPE=BND;POS=13245160;STRANDS=-+:66;CIPOS=-23,22;CIEND=-25,21;CIPOS95=0,0;CIEND95=0,0;MATEID=482218_1;EVENT=482218;SECONDARY;SU=66;PE=41;SR=25;ALG=PROD;AF=0.0001026;NSAMP=3;MSQ=267.8;RECLASSIFIED;AC=3;AN=29246;NFAM=3
chr16	13260242	63548_2	N	]chr3:183684968]N	461.98	LOW	SVTYPE=BND;POS=13260242;STRANDS=+-:5;IMPRECISE;CIPOS=-694,9;CIEND=-10,534;CIPOS95=-217,1;CIEND95=-1,165;MATEID=63548_1;EVENT=63548;SECONDARY;SU=5;PE=5;SR=0;ALG=PROD;AF=0.0008548;NSAMP=25;MSQ=15.14;AC=25;AN=29246;NFAM=25
chr16	13262641	116582_2	N	N[chr9:115616859[	69.03	LOW	SVTYPE=BND;POS=13262641;STRANDS=-+:14;IMPRECISE;CIPOS=-30,326;CIEND=-570,28;CIPOS95=-30,40;CIEND95=-120,28;MATEID=116582_1;EVENT=116582;SECONDARY;SU=14;PE=14;SR=0;ALG=PROD;AF=6.839e-05;NSAMP=2;MSQ=9.39;AC=2;AN=29246;NFAM=2
chr16	13262642	75913_2	N	]chr4:168709652]N	2396.84	LOW	SVTYPE=BND;POS=13262642;STRANDS=+-:209;IMPRECISE;CIPOS=-162,38;CIEND=-12,430;CIPOS95=-8,8;CIEND95=-12,42;MATEID=75913_1;EVENT=75913;SECONDARY;SU=209;PE=209;SR=0;ALG=PROD;AF=0.00277;NSAMP=81;MSQ=19.34;AC=81;AN=29246;NFAM=81
chr16	13262671	37402_1	N	[chr20:6233040[N	1917.98	LOW	SVTYPE=BND;POS=13262671;STRANDS=--:4;IMPRECISE;CIPOS=-335,9;CIEND=-615,8;CIPOS95=-83,3;CIEND95=-136,2;MATEID=37402_2;EVENT=37402;SU=4;PE=4;SR=0;ALG=PROD;AF=0.002359;NSAMP=69;MSQ=16.97;AC=69;AN=29246;NFAM=69
chr16	13264907	223149_1	N	N[chr16:13265167[	256.94	LOW	SVTYPE=BND;POS=13264907;STRANDS=+-:8;IMPRECISE;CIPOS=-8,28;CIEND=-3,28;CIPOS95=-8,21;CIEND95=-3,26;MATEID=223149_2;EVENT=223149;SU=8;PE=0;SR=8;ALG=PROD;AF=0.0004787;NSAMP=14;MSQ=14.18;RECLASSIFIED;AC=14;AN=29246;NFAM=14
chr16	13265003	223150_1	N	N[chr16:13265422[	1826.87	LOW	SVTYPE=BND;POS=13265003;STRANDS=+-:16;CIPOS=-9,9;CIEND=-10,8;CIPOS95=0,0;CIEND95=0,0;MATEID=223150_2;EVENT=223150;SU=16;PE=0;SR=16;ALG=PROD;AF=0.00212;NSAMP=62;MSQ=16.3;RECLASSIFIED;AC=62;AN=29246;NFAM=62
chr16	13265021	37634_1	N	]chr20:63167549]N	130.37	LOW	SVTYPE=BND;POS=13265021;STRANDS=-+:4;CIPOS=-9,8;CIEND=-9,8;CIPOS95=0,0;CIEND95=0,0;MATEID=37634_2;EVENT=37634;SU=4;PE=0;SR=4;ALG=PROD;AF=6.839e-05;NSAMP=2;MSQ=18.71;AC=2;AN=29246;NFAM=2
chr16	13265167	223149_2	N	]chr16:13264907]N	256.94	LOW	SVTYPE=BND;POS=13264907;STRANDS=+-:8;IMPRECISE;CIPOS=-3,28;CIEND=-8,28;CIPOS95=-3,26;CIEND95=-8,21;MATEID=223149_1;EVENT=223149;SECONDARY;SU=8;PE=0;SR=8;ALG=PROD;AF=0.0004787;NSAMP=14;MSQ=14.18;RECLASSIFIED;AC=14;AN=29246;NFAM=14
chr16	13265172	223152_1	N	N[chr16:13265546[	1197.77	LOW	SVTYPE=BND;POS=13265172;STRANDS=+-:4;CIPOS=-9,8;CIEND=-9,8;CIPOS95=0,0;CIEND95=0,0;MATEID=223152_2;EVENT=223152;SU=4;PE=0;SR=4;ALG=PROD;AF=0.001641;NSAMP=48;MSQ=15.51;RECLASSIFIED;AC=48;AN=29246;NFAM=48
chr16	13265184	223151_1	N	N[chr16:13265416[	1044.89	LOW	SVTYPE=BND;POS=13265184;STRANDS=+-:4;CIPOS=-9,8;CIEND=-9,8;CIPOS95=0,0;CIEND95=0,0;MATEID=223151_2;EVENT=223151;SU=4;PE=0;SR=4;ALG=PROD;AF=0.001334;NSAMP=39;MSQ=14.76;RECLASSIFIED;AC=39;AN=29246;NFAM=39
chr16	13265308	223153_1	N	N[chr16:13265584[	1174.63	LOW	SVTYPE=BND;POS=13265308;STRANDS=+-:16;CIPOS=-10,9;CIEND=-12,6;CIPOS95=0,0;CIEND95=0,0;MATEID=223153_2;EVENT=223153;SU=16;PE=0;SR=16;ALG=PROD;AF=0.001641;NSAMP=48;MSQ=11.31;RECLASSIFIED;AC=48;AN=29246;NFAM=48
chr16	13265416	223151_2	N	]chr16:13265184]N	1044.89	LOW	SVTYPE=BND;POS=13265184;STRANDS=+-:4;CIPOS=-9,8;CIEND=-9,8;CIPOS95=0,0;CIEND95=0,0;MATEID=223151_1;EVENT=223151;SECONDARY;SU=4;PE=0;SR=4;ALG=PROD;AF=0.001334;NSAMP=39;MSQ=14.76;RECLASSIFIED;AC=39;AN=29246;NFAM=39
chr16	13265422	223150_2	N	]chr16:13265003]N	1826.87	LOW	SVTYPE=BND;POS=13265003;STRANDS=+-:16;CIPOS=-10,8;CIEND=-9,9;CIPOS95=0,0;CIEND95=0,0;MATEID=223150_1;EVENT=223150;SECONDARY;SU=16;PE=0;SR=16;ALG=PROD;AF=0.00212;NSAMP=62;MSQ=16.3;RECLASSIFIED;AC=62;AN=29246;NFAM=62
chr16	13265546	223152_2	N	]chr16:13265172]N	1197.77	LOW	SVTYPE=BND;POS=13265172;STRANDS=+-:4;CIPOS=-9,8;CIEND=-9,8;CIPOS95=0,0;CIEND95=0,0;MATEID=223152_1;EVENT=223152;SECONDARY;SU=4;PE=0;SR=4;ALG=PROD;AF=0.001641;NSAMP=48;MSQ=15.51;RECLASSIFIED;AC=48;AN=29246;NFAM=48
chr16	13265584	223153_2	N	]chr16:13265308]N	1174.63	LOW	SVTYPE=BND;POS=13265308;STRANDS=+-:16;CIPOS=-12,6;CIEND=-10,9;CIPOS95=0,0;CIEND95=0,0;MATEID=223153_1;EVENT=223153;SECONDARY;SU=16;PE=0;SR=16;ALG=PROD;AF=0.001641;NSAMP=48;MSQ=11.31;RECLASSIFIED;AC=48;AN=29246;NFAM=48
chr16	13274066	223154_1	N	N[chr16:13274421[	837.64	LOW	SVTYPE=BND;POS=13274066;STRANDS=+-:11;CIPOS=-10,9;CIEND=-10,9;CIPOS95=0,0;CIEND95=0,0;MATEID=223154_2;EVENT=223154;SU=11;PE=6;SR=5;ALG=PROD;AF=0.0005813;NSAMP=17;MSQ=45.56;RECLASSIFIED;AC=17;AN=29246;NFAM=17
chr16	13274421	223154_2	N	]chr16:13274066]N	837.64	LOW	SVTYPE=BND;POS=13274066;STRANDS=+-:11;CIPOS=-10,9;CIEND=-10,9;CIPOS95=0,0;CIEND95=0,0;MATEID=223154_1;EVENT=223154;SECONDARY;SU=11;PE=6;SR=5;ALG=PROD;AF=0.0005813;NSAMP=17;MSQ=45.56;RECLASSIFIED;AC=17;AN=29246;NFAM=17
chr16	13276277	37006_1	N	]chr18:6679165]N	54406.4	LOW	SVTYPE=BND;POS=13276277;STRANDS=-+:1183;CIPOS=0,0;CIEND=0,0;CIPOS95=0,0;CIEND95=0,0;MATEID=37006_2;EVENT=37006;SU=1183;PE=8;SR=1175;ALG=PROD;AF=0.03365;NSAMP=907;MSQ=50.35;AC=984;AN=29246;NFAM=886
chr16	13276277	37758_1	N	[chr22:22251337[N	44154.6	LOW	SVTYPE=BND;POS=13276277;STRANDS=--:8;CIPOS=-29,28;CIEND=-29,28;CIPOS95=0,0;CIEND95=0,0;MATEID=37758_2;EVENT=37758;SU=8;PE=0;SR=8;ALG=PROD;AF=0.02886;NSAMP=805;MSQ=45.59;AC=844;AN=29246;NFAM=790
chr16	13288777	223155	N	<DEL>	212.4	PASS	SVTYPE=DEL;POS=13288777;SVLEN=-6078;END=13294855;STRANDS=+-:13;CIPOS=-5,5;CIEND=-10,9;CIPOS95=0,0;CIEND95=0,0;SU=13;PE=7;SR=6;ALG=PROD;AF=3.419e-05;NSAMP=1;MSQ=212.4;AC=1;AN=29246;NFAM=1
chr16	13309688	46058_2	N	N[chr2:235133302[	29.87	LOW	SVTYPE=BND;POS=13309688;STRANDS=-+:4;IMPRECISE;CIPOS=-10,6;CIEND=-7,9;CIPOS95=-1,0;CIEND95=0,1;MATEID=46058_1;EVENT=46058;SECONDARY;SU=4;PE=0;SR=4;ALG=PROD;AF=3.419e-05;NSAMP=1;MSQ=29.87;AC=1;AN=29246;NFAM=1
chr16	13310139	223157	N	<DEL>	101.56	PASS	SVTYPE=DEL;POS=13310139;SVLEN=-9028;END=13319167;STRANDS=+-:10;IMPRECISE;CIPOS=-10,245;CIEND=-236,9;CIPOS95=-2,48;CIEND95=-58,2;SU=10;PE=10;SR=0;ALG=PROD;AF=3.419e-05;NSAMP=1;MSQ=101.56;AC=1;AN=29246;NFAM=1
chr16	13322370	223158	N	<DEL>	2355.97	PASS	SVTYPE=DEL;POS=13322370;SVLEN=-5501;END=13327871;STRANDS=+-:100;CIPOS=-10,9;CIEND=-9,7;CIPOS95=0,0;CIEND95=0,0;SU=100;PE=58;SR=42;ALG=PROD;AF=0.0001368;NSAMP=4;MSQ=588.99;AC=4;AN=29246;NFAM=4
chr16	13344464	482219	N	<DUP>	2587.79	PASS	SVTYPE=DUP;POS=13344464;SVLEN=46401;END=13390865;STRANDS=-+:239;CIPOS=-3,1;CIEND=-3,2;CIPOS95=0,0;CIEND95=0,0;SU=239;PE=146;SR=93;ALG=PROD;AF=3.419e-05;NSAMP=1;MSQ=311.81;AC=1;AN=29246;NFAM=1
chr16	13345153	223159	N	<DEL:ME:LINE|L1|L1PA13>	578.36	PASS	SVTYPE=MEI;POS=13345153;SVLEN=-845;END=13345998;STRANDS=+-:28;CIPOS=-10,5;CIEND=-3,2;CIPOS95=0,0;CIEND95=0,0;SU=28;PE=17;SR=11;ALG=PROD;AF=3.419e-05;NSAMP=1;MSQ=578.36;AC=1;AN=29246;NFAM=1
chr16	13367687	223163	N	<DEL>	296.76	PASS	SVTYPE=DEL;POS=13367687;SVLEN=-16268;END=13383955;STRANDS=+-:13;CIPOS=-10,9;CIEND=-7,3;CIPOS95=0,0;CIEND95=0,0;SU=13;PE=8;SR=5;ALG=PROD;AF=3.419e-05;NSAMP=1;MSQ=296.76;AC=1;AN=29246;NFAM=1
chr16	13367749	86303_2	N	N[chr5:166401341[	13985.8	LOW	SVTYPE=BND;POS=13367749;STRANDS=-+:40;CIPOS=-9,8;CIEND=-9,8;CIPOS95=0,0;CIEND95=0,0;MATEID=86303_1;EVENT=86303;SECONDARY;SU=40;PE=0;SR=40;ALG=PROD;AF=0.01173;NSAMP=343;MSQ=24.58;AC=343;AN=29246;NFAM=340
chr16	13388232	223165	N	<DEL>	119.73	PASS	SVTYPE=DEL;POS=13388232;SVLEN=-12363;END=13400595;STRANDS=+-:8;IMPRECISE;CIPOS=-10,9;CIEND=-10,5;CIPOS95=-1,1;CIEND95=-1,0;SU=8;PE=5;SR=3;ALG=PROD;AF=3.419e-05;NSAMP=1;MSQ=119.73;AC=1;AN=29246;NFAM=1
chr16	13389583	223166	N	<DEL>	116.78	PASS	SVTYPE=DEL;POS=13389583;SVLEN=-2860;END=13392443;STRANDS=+-:8;IMPRECISE;CIPOS=-10,449;CIEND=-422,9;CIPOS95=-2,86;CIEND95=-70,3;SU=8;PE=8;SR=0;ALG=PROD;AF=3.419e-05;NSAMP=1;MSQ=116.78;AC=1;AN=29246;NFAM=1
chr16	13400560	223167_1	N	N[chr16:13400640[	458.7	PASS	SVTYPE=BND;POS=13400560;STRANDS=+-:16;CIPOS=-2,1;CIEND=-2,1;CIPOS95=0,0;CIEND95=0,0;MATEID=223167_2;EVENT=223167;SU=16;PE=0;SR=16;ALG=PROD;AF=3.419e-05;NSAMP=1;MSQ=458.7;RECLASSIFIED;AC=1;AN=29246;NFAM=1
chr16	13400640	223167_2	N	]chr16:13400560]N	458.7	PASS	SVTYPE=BND;POS=13400560;STRANDS=+-:16;CIPOS=-2,1;CIEND=-2,1;CIPOS95=0,0;CIEND95=0,0;MATEID=223167_1;EVENT=223167;SECONDARY;SU=16;PE=0;SR=16;ALG=PROD;AF=3.419e-05;NSAMP=1;MSQ=458.7;RECLASSIFIED;AC=1;AN=29246;NFAM=1
chr16	13401653	482220_1	N	]chr16:13402088]N	34570.8	LOW	SVTYPE=BND;POS=13401653;STRANDS=-+:3589;CIPOS=0,0;CIEND=0,0;CIPOS95=0,0;CIEND95=0,0;MATEID=482220_2;EVENT=482220;SU=3589;PE=2069;SR=1520;ALG=PROD;AF=0.004274;NSAMP=125;MSQ=161.23;RECLASSIFIED;AC=125;AN=29246;NFAM=118
chr16	13402088	482220_2	N	N[chr16:13401653[	34570.8	LOW	SVTYPE=BND;POS=13401653;STRANDS=-+:3589;CIPOS=0,0;CIEND=0,0;CIPOS95=0,0;CIEND95=0,0;MATEID=482220_1;EVENT=482220;SECONDARY;SU=3589;PE=2069;SR=1520;ALG=PROD;AF=0.004274;NSAMP=125;MSQ=161.23;RECLASSIFIED;AC=125;AN=29246;NFAM=118
chr16	13410763	223168	N	<DEL>	1115.02	PASS	SVTYPE=DEL;POS=13410763;SVLEN=-934;END=13411697;STRANDS=+-:44;CIPOS=-22,21;CIEND=-23,20;CIPOS95=0,0;CIEND95=0,0;SU=44;PE=27;SR=17;ALG=PROD;AF=6.839e-05;NSAMP=2;MSQ=557.51;AC=2;AN=29246;NFAM=1
chr16	13411911	223169_1	N	N[chr16:13412786[	30189.3	PASS	SVTYPE=BND;POS=13411911;STRANDS=+-:1366;CIPOS=-1,1;CIEND=-1,0;CIPOS95=0,0;CIEND95=0,0;MATEID=223169_2;EVENT=223169;SU=1366;PE=808;SR=558;ALG=PROD;AF=0.001949;NSAMP=57;MSQ=460.49;RECLASSIFIED;AC=57;AN=29246;NFAM=57
chr16	13412786	223169_2	N	]chr16:13411911]N	30189.3	PASS	SVTYPE=BND;POS=13411911;STRANDS=+-:1366;CIPOS=-1,0;CIEND=-1,1;CIPOS95=0,0;CIEND95=0,0;MATEID=223169_1;EVENT=223169;SECONDARY;SU=1366;PE=808;SR=558;ALG=PROD;AF=0.001949;NSAMP=57;MSQ=460.49;RECLASSIFIED;AC=57;AN=29246;NFAM=57
chr16	13444978	223171_1	N	N[chr16:13445043[	531.25	LOW	SVTYPE=BND;POS=13444978;STRANDS=+-:16;CIPOS=-24,23;CIEND=-24,23;CIPOS95=0,0;CIEND95=0,0;MATEID=223171_2;EVENT=223171;SU=16;PE=0;SR=16;ALG=PROD;AF=3.419e-05;NSAMP=1;MSQ=200.82;RECLASSIFIED;AC=1;AN=29246;NFAM=1
chr16	13445043	223171_2	N	]chr16:13444978]N	531.25	LOW	SVTYPE=BND;POS=13444978;STRANDS=+-:16;CIPOS=-24,23;CIEND=-24,23;CIPOS95=0,0;CIEND95=0,0;MATEID=223171_1;EVENT=223171;SECONDARY;SU=16;PE=0;SR=16;ALG=PROD;AF=3.419e-05;NSAMP=1;MSQ=200.82;RECLASSIFIED;AC=1;AN=29246;NFAM=1
chr16	13462645	223172	N	<DEL>	395.95	PASS	SVTYPE=DEL;POS=13462645;SVLEN=-158;END=13462803;STRANDS=+-:4;CIPOS=-9,8;CIEND=-9,8;CIPOS95=0,0;CIEND95=0,0;SU=4;PE=0;SR=4;ALG=PROD;AF=3.419e-05;NSAMP=1;MSQ=4.6;AC=1;AN=29246;NFAM=1
chr16	13468745	223173_1	N	N[chr16:13468986[	13.8	LOW	SVTYPE=BND;POS=13468745;STRANDS=+-:5;CIPOS=-10,9;CIEND=-10,9;CIPOS95=0,0;CIEND95=0,0;MATEID=223173_2;EVENT=223173;SU=5;PE=0;SR=5;ALG=PROD;AF=3.419e-05;NSAMP=1;MSQ=9.19;RECLASSIFIED;AC=1;AN=29246;NFAM=1
chr16	13468986	223173_2	N	]chr16:13468745]N	13.8	LOW	SVTYPE=BND;POS=13468745;STRANDS=+-:5;CIPOS=-10,9;CIEND=-10,9;CIPOS95=0,0;CIEND95=0,0;MATEID=223173_1;EVENT=223173;SECONDARY;SU=5;PE=0;SR=5;ALG=PROD;AF=3.419e-05;NSAMP=1;MSQ=9.19;RECLASSIFIED;AC=1;AN=29246;NFAM=1
chr16	13469365	37191_1	N	[chr19:21535339[N	366.96	LOW	SVTYPE=BND;POS=13469365;STRANDS=--:17;IMPRECISE;CIPOS=-328,29;CIEND=-441,29;CIPOS95=-27,27;CIEND95=-86,29;MATEID=37191_2;EVENT=37191;SU=17;PE=17;SR=0;ALG=PROD;AF=0.0004103;NSAMP=12;MSQ=28.63;AC=12;AN=29246;NFAM=12
chr16	13469410	24316_2	N	]chr11:60693312]N	27.83	LOW	SVTYPE=BND;POS=13469410;STRANDS=+-:4;IMPRECISE;CIPOS=-572,9;CIEND=-10,669;CIPOS95=-129,2;CIEND95=0,153;MATEID=24316_1;EVENT=24316;SECONDARY;SU=4;PE=4;SR=0;ALG=PROD;AF=3.419e-05;NSAMP=1;MSQ=26.81;AC=1;AN=29246;NFAM=1
chr16	13469416	20266_2	N	N[chr10:99132242[	584475	LOW	SVTYPE=BND;POS=13469416;STRANDS=-+:40;CIPOS=-9,5;CIEND=-9,8;CIPOS95=0,0;CIEND95=0,0;MATEID=20266_1;EVENT=20266;SECONDARY;SU=40;PE=0;SR=40;ALG=PROD;AF=0.1819;NSAMP=5239;MSQ=61.61;AC=5321;AN=29246;NFAM=4937
chr16	13476765	223174_1	N	N[chr16:13718191[	76550.7	LOW	SVTYPE=BND;POS=13476765;STRANDS=+-:17;IMPRECISE;CIPOS=-7,268;CIEND=-229,9;CIPOS95=0,65;CIEND95=-42,3;MATEID=223174_2;EVENT=223174;SU=17;PE=17;SR=0;ALG=PROD;AF=0.07064;NSAMP=2066;MSQ=23.99;RECLASSIFIED;AC=2066;AN=29246;NFAM=2040
chr16	13489061	35153_2	N	N[chr15:41429997[	645.71	LOW	SVTYPE=BND;POS=13489061;STRANDS=-+:12;CIPOS=-29,28;CIEND=-29,28;CIPOS95=0,0;CIEND95=0,0;MATEID=35153_1;EVENT=35153;SECONDARY;SU=12;PE=0;SR=12;ALG=PROD;AF=0.0006155;NSAMP=18;MSQ=22.51;AC=18;AN=29246;NFAM=18
chr16	13491838	37386_1	N	]chr20:3682821]N	3279.02	LOW	SVTYPE=BND;POS=13491838;STRANDS=-+:4;IMPRECISE;CIPOS=-10,2;CIEND=-9,8;CIPOS95=-1,0;CIEND95=0,0;MATEID=37386_2;EVENT=37386;SU=4;PE=0;SR=4;ALG=PROD;AF=0.003283;NSAMP=96;MSQ=33.21;AC=96;AN=29246;NFAM=96
chr16	13493172	223175_1	N	N[chr16:13493229[	15415.8	LOW	SVTYPE=BND;POS=13493172;STRANDS=+-:523;CIPOS=-1,1;CIEND=-1,1;CIPOS95=0,0;CIEND95=0,0;MATEID=223175_2;EVENT=223175;SU=523;PE=3;SR=520;ALG=PROD;AF=0.002393;NSAMP=70;MSQ=183.18;RECLASSIFIED;AC=70;AN=29246;NFAM=69
chr16	13493229	223175_2	N	]chr16:13493172]N	15415.8	LOW	SVTYPE=BND;POS=13493172;STRANDS=+-:523;CIPOS=-1,1;CIEND=-1,1;CIPOS95=0,0;CIEND95=0,0;MATEID=223175_1;EVENT=223175;SECONDARY;SU=523;PE=3;SR=520;ALG=PROD;AF=0.002393;NSAMP=70;MSQ=183.18;RECLASSIFIED;AC=70;AN=29246;NFAM=69
chr16	13509521	223176	N	<DEL>	513.12	PASS	SVTYPE=DEL;POS=13509521;SVLEN=-541;END=13510062;STRANDS=+-:21;CIPOS=-10,9;CIEND=-5,1;CIPOS95=0,0;CIEND95=0,0;SU=21;PE=14;SR=7;ALG=PROD;AF=3.419e-05;NSAMP=1;MSQ=506.54;AC=1;AN=29246;NFAM=1
chr16	13518246	223177	N	<DEL>	599.47	PASS	SVTYPE=DEL;POS=13518246;SVLEN=-4599;END=13522845;STRANDS=+-:26;CIPOS=-2,1;CIEND=-3,1;CIPOS95=0,0;CIEND95=0,0;SU=26;PE=13;SR=13;ALG=PROD;AF=3.419e-05;NSAMP=1;MSQ=599.47;AC=1;AN=29246;NFAM=1
chr16	13539357	27850_2	N	N[chr12:83394593[	778.24	LOW	SVTYPE=BND;POS=13539357;STRANDS=-+:17;CIPOS=-10,9;CIEND=-10,9;CIPOS95=0,0;CIEND95=0,0;MATEID=27850_1;EVENT=27850;SECONDARY;SU=17;PE=0;SR=17;ALG=PROD;AF=0.0008548;NSAMP=25;MSQ=15.98;AC=25;AN=29246;NFAM=25
chr16	13544886	223178	N	<DEL>	38.63	PASS	SVTYPE=DEL;POS=13544886;SVLEN=-1403;END=13546289;STRANDS=+-:6;IMPRECISE;CIPOS=-10,502;CIEND=-510,9;CIPOS95=-2,87;CIEND95=-109,1;SU=6;PE=6;SR=0;ALG=PROD;AF=3.419e-05;NSAMP=1;MSQ=38.63;AC=1;AN=29246;NFAM=1
chr16	13544887	223179_1	N	N[chr16:13549977[	41.7	LOW	SVTYPE=BND;POS=13544887;STRANDS=+-:4;IMPRECISE;CIPOS=-10,634;CIEND=-641,9;CIPOS95=-1,147;CIEND95=-144,1;MATEID=223179_2;EVENT=223179;SU=4;PE=4;SR=0;ALG=PROD;AF=3.419e-05;NSAMP=1;MSQ=41.7;RECLASSIFIED;AC=1;AN=29246;NFAM=1
chr16	13544912	482221	N	<DUP>	1339.76	PASS	SVTYPE=DUP;POS=13544912;SVLEN=13134;END=13558046;STRANDS=-+:152;CIPOS=-5,2;CIEND=-5,6;CIPOS95=0,0;CIEND95=0,0;SU=152;PE=91;SR=61;ALG=PROD;AF=0.0002052;NSAMP=6;MSQ=135.4;AC=6;AN=29246;NFAM=5
chr16	13546289	482222_1	N	]chr16:13550107]N	179.44	LOW	SVTYPE=BND;POS=13546289;STRANDS=-+:19;CIPOS=-3,1;CIEND=-10,9;CIPOS95=0,0;CIEND95=0,0;MATEID=482222_2;EVENT=482222;SU=19;PE=6;SR=13;ALG=PROD;AF=3.419e-05;NSAMP=1;MSQ=179.44;RECLASSIFIED;AC=1;AN=29246;NFAM=1
chr16	13549975	223180	N	<DEL>	296.5	PASS	SVTYPE=DEL;POS=13549975;SVLEN=-1023;END=13550998;STRANDS=+-:17;IMPRECISE;CIPOS=-30,338;CIEND=-321,29;CIPOS95=-30,65;CIEND95=-42,29;SU=17;PE=17;SR=0;ALG=PROD;AF=6.839e-05;NSAMP=2;MSQ=148.25;AC=2;AN=29246;NFAM=2
chr16	13549977	223179_2	N	]chr16:13544887]N	41.7	LOW	SVTYPE=BND;POS=13544887;STRANDS=+-:4;IMPRECISE;CIPOS=-641,9;CIEND=-10,634;CIPOS95=-144,1;CIEND95=-1,147;MATEID=223179_1;EVENT=223179;SECONDARY;SU=4;PE=4;SR=0;ALG=PROD;AF=3.419e-05;NSAMP=1;MSQ=41.7;RECLASSIFIED;AC=1;AN=29246;NFAM=1
chr16	13550107	482222_2	N	N[chr16:13546289[	179.44	LOW	SVTYPE=BND;POS=13546289;STRANDS=-+:19;CIPOS=-10,9;CIEND=-3,1;CIPOS95=0,0;CIEND95=0,0;MATEID=482222_1;EVENT=482222;SECONDARY;SU=19;PE=6;SR=13;ALG=PROD;AF=3.419e-05;NSAMP=1;MSQ=179.44;RECLASSIFIED;AC=1;AN=29246;NFAM=1
chr16	13552412	223181_1	N	N[chr16:13552946[	8845.28	PASS	SVTYPE=BND;POS=13552412;STRANDS=+-:294;CIPOS=-3,2;CIEND=-2,1;CIPOS95=0,0;CIEND95=0,0;MATEID=223181_2;EVENT=223181;SU=294;PE=132;SR=162;ALG=PROD;AF=0.0002735;NSAMP=8;MSQ=484.42;RECLASSIFIED;AC=8;AN=29246;NFAM=7
chr16	13552946	223181_2	N	]chr16:13552412]N	8845.28	PASS	SVTYPE=BND;POS=13552412;STRANDS=+-:294;CIPOS=-2,1;CIEND=-3,2;CIPOS95=0,0;CIEND95=0,0;MATEID=223181_1;EVENT=223181;SECONDARY;SU=294;PE=132;SR=162;ALG=PROD;AF=0.0002735;NSAMP=8;MSQ=484.42;RECLASSIFIED;AC=8;AN=29246;NFAM=7
chr16	13555622	223182_1	N	N[chr16:13555856[	82.64	LOW	SVTYPE=BND;POS=13555622;STRANDS=+-:5;IMPRECISE;CIPOS=-8,8;CIEND=-10,9;CIPOS95=0,2;CIEND95=0,0;MATEID=223182_2;EVENT=223182;SU=5;PE=0;SR=5;ALG=PROD;AF=0.0001368;NSAMP=4;MSQ=18.43;RECLASSIFIED;AC=4;AN=29246;NFAM=4
chr16	13555856	223182_2	N	]chr16:13555622]N	82.64	LOW	SVTYPE=BND;POS=13555622;STRANDS=+-:5;IMPRECISE;CIPOS=-10,9;CIEND=-8,8;CIPOS95=0,0;CIEND95=0,2;MATEID=223182_1;EVENT=223182;SECONDARY;SU=5;PE=0;SR=5;ALG=PROD;AF=0.0001368;NSAMP=4;MSQ=18.43;RECLASSIFIED;AC=4;AN=29246;NFAM=4
chr16	13560146	223183	N	<DEL>	527.58	PASS	SVTYPE=DEL;POS=13560146;SVLEN=-2658;END=13562804;STRANDS=+-:22;CIPOS=-3,2;CIEND=-3,1;CIPOS95=0,0;CIEND95=0,0;SU=22;PE=12;SR=10;ALG=PROD;AF=3.419e-05;NSAMP=1;MSQ=527.58;AC=1;AN=29246;NFAM=1
chr16	13569885	223184	N	<DEL>	1378.91	PASS	SVTYPE=DEL;POS=13569885;SVLEN=-18257;END=13588142;STRANDS=+-:58;CIPOS=-30,25;CIEND=-22,20;CIPOS95=0,0;CIEND95=0,0;SU=58;PE=36;SR=22;ALG=PROD;AF=3.419e-05;NSAMP=1;MSQ=761.34;AC=1;AN=29246;NFAM=1
chr16	13574356	223185	N	<DEL>	404.33	PASS	SVTYPE=DEL;POS=13574356;SVLEN=-1611;END=13575967;STRANDS=+-:20;CIPOS=-10,9;CIEND=-4,2;CIPOS95=0,0;CIEND95=0,0;SU=20;PE=12;SR=8;ALG=PROD;AF=3.419e-05;NSAMP=1;MSQ=404.33;AC=1;AN=29246;NFAM=1
chr16	13575596	223186_1	N	N[chr16:13575729[	3125.5	LOW	SVTYPE=BND;POS=13575596;STRANDS=+-:101;CIPOS=-4,3;CIEND=-5,4;CIPOS95=0,0;CIEND95=0,0;MATEID=223186_2;EVENT=223186;SU=101;PE=3;SR=98;ALG=PROD;AF=0.0004103;NSAMP=12;MSQ=192.3;RECLASSIFIED;AC=12;AN=29246;NFAM=11
chr16	13575596	565544_1	N	N]chr16:13575740]	1278.14	LOW	SVTYPE=BND;POS=13575596;STRANDS=++:8;CIPOS=-29,28;CIEND=-29,28;CIPOS95=0,0;CIEND95=0,0;MATEID=565544_2;EVENT=565544;SU=8;PE=0;SR=8;ALG=PROD;AF=0.0005471;NSAMP=16;MSQ=54.21;AC=16;AN=29246;NFAM=15
chr16	13575729	223186_2	N	]chr16:13575596]N	3125.5	LOW	SVTYPE=BND;POS=13575596;STRANDS=+-:101;CIPOS=-5,4;CIEND=-4,3;CIPOS95=0,0;CIEND95=0,0;MATEID=223186_1;EVENT=223186;SECONDARY;SU=101;PE=3;SR=98;ALG=PROD;AF=0.0004103;NSAMP=12;MSQ=192.3;RECLASSIFIED;AC=12;AN=29246;NFAM=11
chr16	13575740	565544_2	N	N]chr16:13575596]	1278.14	LOW	SVTYPE=BND;POS=13575740;STRANDS=++:8;CIPOS=-29,28;CIEND=-29,28;CIPOS95=0,0;CIEND95=0,0;MATEID=565544_1;EVENT=565544;SECONDARY;SU=8;PE=0;SR=8;ALG=PROD;AF=0.0005471;NSAMP=16;MSQ=54.21;AC=16;AN=29246;NFAM=15
chr16	13581879	223188	N	<DEL>	677.3	PASS	SVTYPE=DEL;POS=13581879;SVLEN=-9473;END=13591352;STRANDS=+-:30;CIPOS=-30,29;CIEND=-28,23;CIPOS95=0,0;CIEND95=0,0;SU=30;PE=20;SR=10;ALG=PROD;AF=6.839e-05;NSAMP=2;MSQ=338.65;AC=2;AN=29246;NFAM=2
chr16	13606591	482224_1	N	]chr16:13607603]N	176.77	LOW	SVTYPE=BND;POS=13606591;STRANDS=-+:11;IMPRECISE;CIPOS=-10,9;CIEND=-9,0;CIPOS95=-1,1;CIEND95=-9,0;MATEID=482224_2;EVENT=482224;SU=11;PE=8;SR=3;ALG=PROD;AF=0.0002393;NSAMP=7;MSQ=7.47;RECLASSIFIED;AC=7;AN=29246;NFAM=7
chr16	13607603	482224_2	N	N[chr16:13606591[	176.77	LOW	SVTYPE=BND;POS=13606591;STRANDS=-+:11;IMPRECISE;CIPOS=-9,0;CIEND=-10,9;CIPOS95=-9,0;CIEND95=-1,1;MATEID=482224_1;EVENT=482224;SECONDARY;SU=11;PE=8;SR=3;ALG=PROD;AF=0.0002393;NSAMP=7;MSQ=7.47;RECLASSIFIED;AC=7;AN=29246;NFAM=7
chr16	13627867	116583_2	N	N[chr9:101323474[	29.87	LOW	SVTYPE=BND;POS=13627867;STRANDS=-+:4;IMPRECISE;CIPOS=-10,8;CIEND=-10,8;CIPOS95=-1,0;CIEND95=-1,0;MATEID=116583_1;EVENT=116583;SECONDARY;SU=4;PE=0;SR=4;ALG=PROD;AF=3.419e-05;NSAMP=1;MSQ=29.87;AC=1;AN=29246;NFAM=1
chr16	13629424	223189	N	<DEL>	302.58	PASS	SVTYPE=DEL;POS=13629424;SVLEN=-7174;END=13636598;STRANDS=+-:16;CIPOS=-6,5;CIEND=-5,2;CIPOS95=0,0;CIEND95=0,0;SU=16;PE=10;SR=6;ALG=PROD;AF=3.419e-05;NSAMP=1;MSQ=302.58;AC=1;AN=29246;NFAM=1
chr16	13646823	38250_1	N	]chrY:13143902]N	28353.6	LOW	SVTYPE=BND;POS=13646823;STRANDS=-+:4;IMPRECISE;CIPOS=-6,9;CIEND=-9,8;CIPOS95=0,1;CIEND95=0,0;MATEID=38250_2;EVENT=38250;SU=4;PE=0;SR=4;ALG=PROD;AF=0.02633;NSAMP=745;MSQ=30.18;AC=770;AN=29246;NFAM=731
chr16	13651583	223190	N	<DEL>	1336.88	PASS	SVTYPE=DEL;POS=13651583;SVLEN=-738;END=13652321;STRANDS=+-:52;CIPOS=-23,22;CIEND=-23,21;CIPOS95=0,0;CIEND95=0,0;SU=52;PE=27;SR=25;ALG=PROD;AF=3.419e-05;NSAMP=1;MSQ=491.44;AC=1;AN=29246;NFAM=1
chr16	13664874	116584_2	N	N[chr9:35083983[	1197.56	LOW	SVTYPE=BND;POS=13664874;STRANDS=-+:4;CIPOS=-9,8;CIEND=-9,8;CIPOS95=0,0;CIEND95=0,0;MATEID=116584_1;EVENT=116584;SECONDARY;SU=4;PE=0;SR=4;ALG=PROD;AF=0.001573;NSAMP=46;MSQ=14.03;AC=46;AN=29246;NFAM=46
chr16	13680274	482226	N	<DUP>	1.83134e+06	PASS	SVTYPE=DUP;POS=13680274;SVLEN=334;END=13680608;STRANDS=-+:83872;CIPOS=0,0;CIEND=0,0;CIPOS95=0,0;CIEND95=0,0;SU=83872;PE=62600;SR=21272;AF=0.3159;NSAMP=8617;MSQ=137.74;AC=9240;AN=29246;NFAM=8031
chr16	13693761	223192	N	<DEL>	2499.43	PASS	SVTYPE=DEL;POS=13693761;SVLEN=-8755;END=13702516;STRANDS=+-:112;CIPOS=-4,4;CIEND=-10,5;CIPOS95=0,0;CIEND95=0,0;SU=112;PE=64;SR=48;ALG=PROD;AF=3.419e-05;NSAMP=1;MSQ=581.37;AC=1;AN=29246;NFAM=1
chr16	13694910	223193	N	<DEL>	574.46	PASS	SVTYPE=DEL;POS=13694910;SVLEN=-10441;END=13705351;STRANDS=+-:25;CIPOS=-24,26;CIEND=-27,23;CIPOS95=0,0;CIEND95=0,0;SU=25;PE=15;SR=10;ALG=PROD;AF=6.839e-05;NSAMP=2;MSQ=286.2;AC=2;AN=29246;NFAM=2
chr16	13700661	565545_1	N	[chr16:13702037[N	6.44	LOW	SVTYPE=BND;POS=13700661;STRANDS=--:5;IMPRECISE;CIPOS=-460,9;CIEND=-389,9;CIPOS95=-142,1;CIEND95=-109,2;MATEID=565545_2;EVENT=565545;SU=5;PE=5;SR=0;ALG=PROD;AF=3.419e-05;NSAMP=1;MSQ=4.6;AC=1;AN=29246;NFAM=1
chr16	13700828	565546_1	N	N]chr16:13702148]	39.09	LOW	SVTYPE=BND;POS=13700828;STRANDS=++:5;IMPRECISE;CIPOS=-10,331;CIEND=-10,290;CIPOS95=-2,73;CIEND95=-3,51;MATEID=565546_2;EVENT=565546;SU=5;PE=5;SR=0;ALG=PROD;AF=6.839e-05;NSAMP=2;MSQ=19.34;AC=2;AN=29246;NFAM=2
chr16	13702037	565545_2	N	[chr16:13700661[N	6.44	LOW	SVTYPE=BND;POS=13702037;STRANDS=--:5;IMPRECISE;CIPOS=-389,9;CIEND=-460,9;CIPOS95=-109,2;CIEND95=-142,1;MATEID=565545_1;EVENT=565545;SECONDARY;SU=5;PE=5;SR=0;ALG=PROD;AF=3.419e-05;NSAMP=1;MSQ=4.6;AC=1;AN=29246;NFAM=1
chr16	13702148	565546_2	N	N]chr16:13700828]	39.09	LOW	SVTYPE=BND;POS=13702148;STRANDS=++:5;IMPRECISE;CIPOS=-10,290;CIEND=-10,331;CIPOS95=-3,51;CIEND95=-2,73;MATEID=565546_1;EVENT=565546;SECONDARY;SU=5;PE=5;SR=0;ALG=PROD;AF=6.839e-05;NSAMP=2;MSQ=19.34;AC=2;AN=29246;NFAM=2
chr16	13703045	223195	N	<DEL>	959.29	PASS	SVTYPE=DEL;POS=13703045;SVLEN=-1593;END=13704638;STRANDS=+-:39;CIPOS=-2,0;CIEND=-1,0;CIPOS95=0,0;CIEND95=0,0;SU=39;PE=21;SR=18;ALG=PROD;AF=3.419e-05;NSAMP=1;MSQ=959.29;AC=1;AN=29246;NFAM=1
chr16	13717908	223197_1	N	N[chr16:13718229[	267.83	LOW	SVTYPE=BND;POS=13717908;STRANDS=+-:4;CIPOS=-9,8;CIEND=-9,8;CIPOS95=0,0;CIEND95=0,0;MATEID=223197_2;EVENT=223197;SU=4;PE=0;SR=4;ALG=PROD;AF=0.0003761;NSAMP=11;MSQ=19.41;RECLASSIFIED;AC=11;AN=29246;NFAM=11
chr16	13718191	223174_2	N	]chr16:13476765]N	76550.7	LOW	SVTYPE=BND;POS=13476765;STRANDS=+-:17;IMPRECISE;CIPOS=-229,9;CIEND=-7,268;CIPOS95=-42,3;CIEND95=0,65;MATEID=223174_1;EVENT=223174;SECONDARY;SU=17;PE=17;SR=0;ALG=PROD;AF=0.07064;NSAMP=2066;MSQ=23.99;RECLASSIFIED;AC=2066;AN=29246;NFAM=2040
chr16	13718229	223197_2	N	]chr16:13717908]N	267.83	LOW	SVTYPE=BND;POS=13717908;STRANDS=+-:4;CIPOS=-9,8;CIEND=-9,8;CIPOS95=0,0;CIEND95=0,0;MATEID=223197_1;EVENT=223197;SECONDARY;SU=4;PE=0;SR=4;ALG=PROD;AF=0.0003761;NSAMP=11;MSQ=19.41;RECLASSIFIED;AC=11;AN=29246;NFAM=11
chr16	13721376	33343_2	N	N[chr14:54078166[	3010.99	LOW	SVTYPE=BND;POS=13721376;STRANDS=-+:12;IMPRECISE;CIPOS=-29,28;CIEND=-29,27;CIPOS95=0,0;CIEND95=-1,1;MATEID=33343_1;EVENT=33343;SECONDARY;SU=12;PE=0;SR=12;ALG=PROD;AF=0.003009;NSAMP=88;MSQ=19.56;AC=88;AN=29246;NFAM=88
chr16	13724596	37777_1	N	]chr22:28670132]N	127.61	LOW	SVTYPE=BND;POS=13724596;STRANDS=-+:8;IMPRECISE;CIPOS=-309,49;CIEND=-50,335;CIPOS95=-62,49;CIEND95=-50,74;MATEID=37777_2;EVENT=37777;SU=8;PE=8;SR=0;ALG=PROD;AF=3.419e-05;NSAMP=1;MSQ=26.87;AC=1;AN=29246;NFAM=1
chr16	13730937	223199	N	<DEL>	689.39	PASS	SVTYPE=DEL;POS=13730937;SVLEN=-5782;END=13736719;STRANDS=+-:26;CIPOS=-3,3;CIEND=-4,1;CIPOS95=0,0;CIEND95=0,0;SU=26;PE=18;SR=8;ALG=PROD;AF=3.419e-05;NSAMP=1;MSQ=689.39;AC=1;AN=29246;NFAM=1
chr16	13741859	223200_1	N	N[chr16:13747159[	19723.5	PASS	SVTYPE=BND;POS=13741859;STRANDS=+-:867;CIPOS=-1,1;CIEND=-1,1;CIPOS95=0,0;CIEND95=0,0;MATEID=223200_2;EVENT=223200;SU=867;PE=444;SR=423;ALG=PROD;AF=0.0004103;NSAMP=11;MSQ=490.39;RECLASSIFIED;AC=12;AN=29246;NFAM=10
chr16	13745967	223201_1	N	N[chr16:13746086[	155888	PASS	SVTYPE=BND;POS=13745967;STRANDS=+-:4886;CIPOS=0,0;CIEND=0,0;CIPOS95=0,0;CIEND95=0,0;MATEID=223201_2;EVENT=223201;SU=4886;PE=29;SR=4857;ALG=PROD;AF=0.01163;NSAMP=336;MSQ=280.89;RECLASSIFIED;AC=340;AN=29244;NFAM=322
chr16	13746086	223201_2	N	]chr16:13745967]N	155888	PASS	SVTYPE=BND;POS=13745967;STRANDS=+-:4886;CIPOS=0,0;CIEND=0,0;CIPOS95=0,0;CIEND95=0,0;MATEID=223201_1;EVENT=223201;SECONDARY;SU=4886;PE=29;SR=4857;ALG=PROD;AF=0.01163;NSAMP=336;MSQ=280.89;RECLASSIFIED;AC=340;AN=29244;NFAM=322
chr16	13747159	223200_2	N	]chr16:13741859]N	19723.5	PASS	SVTYPE=BND;POS=13741859;STRANDS=+-:867;CIPOS=-1,1;CIEND=-1,1;CIPOS95=0,0;CIEND95=0,0;MATEID=223200_1;EVENT=223200;SECONDARY;SU=867;PE=444;SR=423;ALG=PROD;AF=0.0004103;NSAMP=11;MSQ=490.39;RECLASSIFIED;AC=12;AN=29246;NFAM=10
chr16	13748918	223202_1	N	N[chr16:13749222[	77.89	LOW	SVTYPE=BND;POS=13748918;STRANDS=+-:5;CIPOS=-10,9;CIEND=-10,9;CIPOS95=0,0;CIEND95=0,0;MATEID=223202_2;EVENT=223202;SU=5;PE=0;SR=5;ALG=PROD;AF=0.0001368;NSAMP=4;MSQ=16.27;RECLASSIFIED;AC=4;AN=29246;NFAM=4
chr16	13749222	223202_2	N	]chr16:13748918]N	77.89	LOW	SVTYPE=BND;POS=13748918;STRANDS=+-:5;CIPOS=-10,9;CIEND=-10,9;CIPOS95=0,0;CIEND95=0,0;MATEID=223202_1;EVENT=223202;SECONDARY;SU=5;PE=0;SR=5;ALG=PROD;AF=0.0001368;NSAMP=4;MSQ=16.27;RECLASSIFIED;AC=4;AN=29246;NFAM=4
chr16	13754045	223203_1	N	N[chr16:13754607[	600.28	LOW	SVTYPE=BND;POS=13754045;STRANDS=+-:24;CIPOS=-3,2;CIEND=-3,1;CIPOS95=0,0;CIEND95=0,0;MATEID=223203_2;EVENT=223203;SU=24;PE=14;SR=10;ALG=PROD;AF=0.0001026;NSAMP=3;MSQ=199.68;RECLASSIFIED;AC=3;AN=29246;NFAM=3
chr16	13754607	223203_2	N	]chr16:13754045]N	600.28	LOW	SVTYPE=BND;POS=13754045;STRANDS=+-:24;CIPOS=-3,1;CIEND=-3,2;CIPOS95=0,0;CIEND95=0,0;MATEID=223203_1;EVENT=223203;SECONDARY;SU=24;PE=14;SR=10;ALG=PROD;AF=0.0001026;NSAMP=3;MSQ=199.68;RECLASSIFIED;AC=3;AN=29246;NFAM=3
chr16	13754895	95519_2	N	N]chr6:35552089]	2469.77	LOW	SVTYPE=BND;POS=13754895;STRANDS=++:4;IMPRECISE;CIPOS=-8,9;CIEND=-9,8;CIPOS95=0,2;CIEND95=0,0;MATEID=95519_1;EVENT=95519;SECONDARY;SU=4;PE=0;SR=4;ALG=PROD;AF=0.003453;NSAMP=81;MSQ=30.32;AC=101;AN=29246;NFAM=81
chr16	13775191	20267_2	N	]chr10:111966621]N	9.36	LOW	SVTYPE=BND;POS=13775191;STRANDS=+-:4;IMPRECISE;CIPOS=-304,9;CIEND=-10,547;CIPOS95=-102,2;CIEND95=-1,180;MATEID=20267_1;EVENT=20267;SECONDARY;SU=4;PE=4;SR=0;ALG=PROD;AF=3.419e-05;NSAMP=1;MSQ=9.3;AC=1;AN=29246;NFAM=1
chr16	13787302	223205	N	<DEL>	3441.78	PASS	SVTYPE=DEL;POS=13787302;SVLEN=-1035;END=13788337;STRANDS=+-:165;IMPRECISE;CIPOS=-11,165;CIEND=-232,9;CIPOS95=-5,5;CIEND95=-7,7;SU=165;PE=165;SR=0;ALG=PROD;AF=0.000171;NSAMP=5;MSQ=294.7;AC=5;AN=29246;NFAM=5
chr16	13789242	223207_1	N	N[chr16:13789715[	722.22	LOW	SVTYPE=BND;POS=13789242;STRANDS=+-:15;CIPOS=-10,9;CIEND=-3,2;CIPOS95=0,0;CIEND95=0,0;MATEID=223207_2;EVENT=223207;SU=15;PE=3;SR=12;ALG=PROD;AF=3.419e-05;NSAMP=1;MSQ=74.77;RECLASSIFIED;AC=1;AN=29246;NFAM=1
chr16	13789715	223207_2	N	]chr16:13789242]N	722.22	LOW	SVTYPE=BND;POS=13789242;STRANDS=+-:15;CIPOS=-3,2;CIEND=-10,9;CIPOS95=0,0;CIEND95=0,0;MATEID=223207_1;EVENT=223207;SECONDARY;SU=15;PE=3;SR=12;ALG=PROD;AF=3.419e-05;NSAMP=1;MSQ=74.77;RECLASSIFIED;AC=1;AN=29246;NFAM=1
chr16	13790493	223208	N	<DEL>	293.75	PASS	SVTYPE=DEL;POS=13790493;SVLEN=-118;END=13790611;STRANDS=+-:13;CIPOS=-4,2;CIEND=-10,9;CIPOS95=0,0;CIEND95=0,0;SU=13;PE=1;SR=12;ALG=PROD;AF=3.419e-05;NSAMP=1;MSQ=293.75;AC=1;AN=29246;NFAM=1
chr16	13793291	565547	N	<INV>	86.02	LOW	SVTYPE=INV;POS=13793291;SVLEN=145;END=13793436;STRANDS=++:2,--:2;IMPRECISE;CIPOS=-10,64;CIEND=-5,9;CIPOS95=0,57;CIEND95=-2,6;SU=4;PE=4;SR=0;ALG=PROD;AF=0.0001026;NSAMP=3;MSQ=20.09;AC=3;AN=29246;NFAM=3
chr16	13798050	63549_2	N	N[chr3:121754921[	225.86	LOW	SVTYPE=BND;POS=13798050;STRANDS=-+:13;CIPOS=-29,28;CIEND=-29,28;CIPOS95=0,0;CIEND95=0,0;MATEID=63549_1;EVENT=63549;SECONDARY;SU=13;PE=0;SR=13;ALG=PROD;AF=0.0001026;NSAMP=3;MSQ=35;AC=3;AN=29246;NFAM=3
chr16	13802015	223209	N	<DEL>	324614	PASS	SVTYPE=DEL;POS=13802015;SVLEN=-67;END=13802082;STRANDS=+-:11357;CIPOS=0,0;CIEND=0,0;CIPOS95=0,0;CIEND95=0,0;SU=11357;PE=77;SR=11280;ALG=PROD;AF=0.04192;NSAMP=1167;MSQ=233.85;MEDGQR=4.35;Q10GQR=4.21;AC=1226;AN=29246;NFAM=1135
chr16	13804885	223210_1	N	N[chr16:13805395[	721.28	LOW	SVTYPE=BND;POS=13804885;STRANDS=+-:23;CIPOS=-4,4;CIEND=-10,9;CIPOS95=0,0;CIEND95=0,0;MATEID=223210_2;EVENT=223210;SU=23;PE=16;SR=7;ALG=PROD;AF=0.0001026;NSAMP=3;MSQ=237.81;RECLASSIFIED;AC=3;AN=29246;NFAM=3
chr16	13805395	223210_2	N	]chr16:13804885]N	721.28	LOW	SVTYPE=BND;POS=13804885;STRANDS=+-:23;CIPOS=-10,9;CIEND=-4,4;CIPOS95=0,0;CIEND95=0,0;MATEID=223210_1;EVENT=223210;SECONDARY;SU=23;PE=16;SR=7;ALG=PROD;AF=0.0001026;NSAMP=3;MSQ=237.81;RECLASSIFIED;AC=3;AN=29246;NFAM=3
chr16	13809107	4480_2	N	N[chr1:201435916[	161.79	LOW	SVTYPE=BND;POS=13809107;STRANDS=-+:9;CIPOS=-29,28;CIEND=-29,28;CIPOS95=0,0;CIEND95=0,0;MATEID=4480_1;EVENT=4480;SECONDARY;SU=9;PE=0;SR=9;ALG=PROD;AF=0.0003077;NSAMP=9;MSQ=15.49;AC=9;AN=29246;NFAM=9
chr16	13809107	46059_2	N	N[chr2:83035916[	319.83	LOW	SVTYPE=BND;POS=13809107;STRANDS=-+:12;CIPOS=-29,28;CIEND=-29,28;CIPOS95=0,0;CIEND95=0,0;MATEID=46059_1;EVENT=46059;SECONDARY;SU=12;PE=0;SR=12;ALG=PROD;AF=0.0005129;NSAMP=15;MSQ=19.1;AC=15;AN=29246;NFAM=15
chr16	13828551	223211_1	N	N[chr16:13828771[	537.28	PASS	SVTYPE=BND;POS=13828551;STRANDS=+-:14;CIPOS=-10,9;CIEND=-10,9;CIPOS95=0,0;CIEND95=0,0;MATEID=223211_2;EVENT=223211;SU=14;PE=1;SR=13;ALG=PROD;AF=6.839e-05;NSAMP=2;MSQ=267.17;RECLASSIFIED;AC=2;AN=29246;NFAM=2
chr16	13828771	223211_2	N	]chr16:13828551]N	537.28	PASS	SVTYPE=BND;POS=13828551;STRANDS=+-:14;CIPOS=-10,9;CIEND=-10,9;CIPOS95=0,0;CIEND95=0,0;MATEID=223211_1;EVENT=223211;SECONDARY;SU=14;PE=1;SR=13;ALG=PROD;AF=6.839e-05;NSAMP=2;MSQ=267.17;RECLASSIFIED;AC=2;AN=29246;NFAM=2
chr16	13843055	75914_2	N	N[chr4:26294064[	111.75	LOW	SVTYPE=BND;POS=13843055;STRANDS=-+:8;CIPOS=-29,28;CIEND=-29,28;CIPOS95=0,0;CIEND95=0,0;MATEID=75914_1;EVENT=75914;SECONDARY;SU=8;PE=0;SR=8;ALG=PROD;AF=6.839e-05;NSAMP=2;MSQ=55.31;AC=2;AN=29246;NFAM=2
chr16	13843847	223213	N	<DEL>	326.74	PASS	SVTYPE=DEL;POS=13843847;SVLEN=-167;END=13844014;STRANDS=+-:11;CIPOS=-3,2;CIEND=-3,2;CIPOS95=0,0;CIEND95=0,0;SU=11;PE=0;SR=11;ALG=PROD;AF=3.419e-05;NSAMP=1;MSQ=326.69;AC=1;AN=29246;NFAM=1
chr16	13850479	223215	N	<DEL>	8.61421e+06	PASS	SVTYPE=DEL;POS=13850479;SVLEN=-103;END=13850582;STRANDS=+-:117115;CIPOS=0,0;CIEND=0,0;CIPOS95=0,0;CIEND95=0,0;SU=117115;PE=1127;SR=115988;AF=0.8231;NSAMP=13616;MSQ=371.41;MEDGQR=12.46;Q10GQR=5.4;AC=24070;AN=29244;NFAM=12550
chr16	13854283	95520_2	N	[chr6:96106214[N	1399.93	LOW	SVTYPE=BND;POS=13854283;STRANDS=--:17;CIPOS=-10,9;CIEND=-10,9;CIPOS95=0,0;CIEND95=0,0;MATEID=95520_1;EVENT=95520;SECONDARY;SU=17;PE=0;SR=17;ALG=PROD;AF=0.001539;NSAMP=45;MSQ=17.24;AC=45;AN=29246;NFAM=45
chr16	13857549	116585_2	N	N[chr9:28506508[	689407	LOW	SVTYPE=BND;POS=13857549;STRANDS=-+:4;CIPOS=-9,8;CIEND=-9,8;CIPOS95=0,0;CIEND95=0,0;MATEID=116585_1;EVENT=116585;SECONDARY;SU=4;PE=0;SR=4;ALG=PROD;AF=0.2346;NSAMP=6801;MSQ=55.35;AC=6861;AN=29246;NFAM=6361
chr16	13857550	20268_2	N	N[chr10:15139869[	27481.4	LOW	SVTYPE=BND;POS=13857550;STRANDS=-+:32;CIPOS=-9,8;CIEND=-9,6;CIPOS95=0,0;CIEND95=0,0;MATEID=20268_1;EVENT=20268;SECONDARY;SU=32;PE=0;SR=32;ALG=PROD;AF=0.02616;NSAMP=765;MSQ=19.97;AC=765;AN=29246;NFAM=753
chr16	13862511	37012_1	N	[chr18:9564698[N	1351.3	LOW	SVTYPE=BND;POS=13862511;STRANDS=--:13;CIPOS=-30,29;CIEND=-30,29;CIPOS95=0,0;CIEND95=0,0;MATEID=37012_2;EVENT=37012;SU=13;PE=0;SR=13;ALG=PROD;AF=0.001402;NSAMP=41;MSQ=15.62;AC=41;AN=29246;NFAM=41
chr16	13867673	223218_1	N	N[chr16:13867817[	408.44	PASS	SVTYPE=BND;POS=13867673;STRANDS=+-:15;CIPOS=-10,7;CIEND=-2,1;CIPOS95=0,0;CIEND95=0,0;MATEID=223218_2;EVENT=223218;SU=15;PE=0;SR=15;ALG=PROD;AF=3.419e-05;NSAMP=1;MSQ=407.66;RECLASSIFIED;AC=1;AN=29246;NFAM=1
chr16	13867817	223218_2	N	]chr16:13867673]N	408.44	PASS	SVTYPE=BND;POS=13867673;STRANDS=+-:15;CIPOS=-2,1;CIEND=-10,7;CIPOS95=0,0;CIEND95=0,0;MATEID=223218_1;EVENT=223218;SECONDARY;SU=15;PE=0;SR=15;ALG=PROD;AF=3.419e-05;NSAMP=1;MSQ=407.66;RECLASSIFIED;AC=1;AN=29246;NFAM=1
chr16	13870470	46060_2	N	]chr2:47768960]N	133.26	LOW	SVTYPE=BND;POS=13870470;STRANDS=+-:4;IMPRECISE;CIPOS=-10,9;CIEND=-10,9;CIPOS95=-1,1;CIEND95=-1,1;MATEID=46060_1;EVENT=46060;SECONDARY;SU=4;PE=2;SR=2;ALG=PROD;AF=0.0002052;NSAMP=6;MSQ=15.55;AC=6;AN=29246;NFAM=6
chr16	13870516	38122_1	N	]chrX:119702767]N	368.49	LOW	SVTYPE=BND;POS=13870516;STRANDS=-+:4;IMPRECISE;CIPOS=-9,8;CIEND=-3,9;CIPOS95=0,0;CIEND95=0,1;MATEID=38122_2;EVENT=38122;SU=4;PE=0;SR=4;ALG=PROD;AF=0.0006155;NSAMP=17;MSQ=17.14;AC=18;AN=29246;NFAM=17
chr16	13881666	223219_1	N	N[chr16:69278895[	604.92	LOW	SVTYPE=BND;POS=13881666;STRANDS=+-:4;IMPRECISE;CIPOS=-8,9;CIEND=-10,7;CIPOS95=0,2;CIEND95=-2,0;MATEID=223219_2;EVENT=223219;SU=4;PE=0;SR=4;ALG=PROD;AF=0.001026;NSAMP=30;MSQ=11.9;RECLASSIFIED;AC=30;AN=29246;NFAM=30
chr16	13884712	223220_1	N	N[chr16:13884991[	144.24	LOW	SVTYPE=BND;POS=13884712;STRANDS=+-:4;CIPOS=-9,8;CIEND=-9,8;CIPOS95=0,0;CIEND95=0,0;MATEID=223220_2;EVENT=223220;SU=4;PE=0;SR=4;ALG=PROD;AF=0.000171;NSAMP=5;MSQ=12.34;RECLASSIFIED;AC=5;AN=29246;NFAM=5
chr16	13884991	223220_2	N	]chr16:13884712]N	144.24	LOW	SVTYPE=BND;POS=13884712;STRANDS=+-:4;CIPOS=-9,8;CIEND=-9,8;CIPOS95=0,0;CIEND95=0,0;MATEID=223220_1;EVENT=223220;SECONDARY;SU=4;PE=0;SR=4;ALG=PROD;AF=0.000171;NSAMP=5;MSQ=12.34;RECLASSIFIED;AC=5;AN=29246;NFAM=5
chr16	13887512	223221	N	<DEL>	155.93	PASS	SVTYPE=DEL;POS=13887512;SVLEN=-145;END=13887657;STRANDS=+-:7;CIPOS=-5,4;CIEND=-5,4;CIPOS95=0,0;CIEND95=0,0;SU=7;PE=0;SR=7;ALG=PROD;AF=3.419e-05;NSAMP=1;MSQ=155.8;AC=1;AN=29246;NFAM=1
chr16	13899089	223222_1	N	N[chr16:13899505[	198.33	LOW	SVTYPE=BND;POS=13899089;STRANDS=+-:4;CIPOS=-9,8;CIEND=-9,8;CIPOS95=0,0;CIEND95=0,0;MATEID=223222_2;EVENT=223222;SU=4;PE=0;SR=4;ALG=PROD;AF=0.0002735;NSAMP=8;MSQ=15.99;RECLASSIFIED;AC=8;AN=29246;NFAM=8
chr16	13899145	46061_2	N	N[chr2:39038733[	612065	LOW	SVTYPE=BND;POS=13899145;STRANDS=-+:8;IMPRECISE;CIPOS=-29,28;CIEND=-30,29;CIPOS95=-2,2;CIEND95=-1,1;MATEID=46061_1;EVENT=46061;SECONDARY;SU=8;PE=6;SR=2;ALG=PROD;AF=0.2517;NSAMP=7351;MSQ=49.51;AC=7360;AN=29246;NFAM=6983
chr16	13899505	223222_2	N	]chr16:13899089]N	198.33	LOW	SVTYPE=BND;POS=13899089;STRANDS=+-:4;CIPOS=-9,8;CIEND=-9,8;CIPOS95=0,0;CIEND95=0,0;MATEID=223222_1;EVENT=223222;SECONDARY;SU=4;PE=0;SR=4;ALG=PROD;AF=0.0002735;NSAMP=8;MSQ=15.99;RECLASSIFIED;AC=8;AN=29246;NFAM=8
chr16	13907146	116586_2	N	N[chr9:26819385[	953.96	LOW	SVTYPE=BND;POS=13907146;STRANDS=-+:4;CIPOS=-9,8;CIEND=-9,8;CIPOS95=0,0;CIEND95=0,0;MATEID=116586_1;EVENT=116586;SECONDARY;SU=4;PE=0;SR=4;ALG=PROD;AF=0.0009232;NSAMP=27;MSQ=18.8;AC=27;AN=29246;NFAM=26
chr16	13907158	46062_2	N	N[chr2:149906194[	225650	LOW	SVTYPE=BND;POS=13907158;STRANDS=-+:133;CIPOS=-6,5;CIEND=-6,5;CIPOS95=0,0;CIEND95=0,0;MATEID=46062_1;EVENT=46062;SECONDARY;SU=133;PE=0;SR=133;ALG=PROD;AF=0.08011;NSAMP=2343;MSQ=50;AC=2343;AN=29246;NFAM=2226
chr16	13927250	116587_2	N	[chr9:29936900[N	71.57	LOW	SVTYPE=BND;POS=13927250;STRANDS=--:11;CIPOS=-6,3;CIEND=-10,9;CIPOS95=0,0;CIEND95=0,0;MATEID=116587_1;EVENT=116587;SECONDARY;SU=11;PE=5;SR=6;ALG=PROD;AF=3.419e-05;NSAMP=1;MSQ=71.57;AC=1;AN=29246;NFAM=1
chr16	13933197	223225_1	N	N[chr16:13933672[	345.82	LOW	SVTYPE=BND;POS=13933197;STRANDS=+-:6;CIPOS=-6,5;CIEND=-10,8;CIPOS95=0,0;CIEND95=0,0;MATEID=223225_2;EVENT=223225;SU=6;PE=0;SR=6;ALG=PROD;AF=0.0002052;NSAMP=6;MSQ=34.88;RECLASSIFIED;AC=6;AN=29246;NFAM=6
chr16	13933672	223225_2	N	]chr16:13933197]N	345.82	LOW	SVTYPE=BND;POS=13933197;STRANDS=+-:6;CIPOS=-10,8;CIEND=-6,5;CIPOS95=0,0;CIEND95=0,0;MATEID=223225_1;EVENT=223225;SECONDARY;SU=6;PE=0;SR=6;ALG=PROD;AF=0.0002052;NSAMP=6;MSQ=34.88;RECLASSIFIED;AC=6;AN=29246;NFAM=6
chr16	13965280	46063_2	N	[chr2:5488550[N	27704.8	LOW	SVTYPE=BND;POS=13965280;STRANDS=--:1116;IMPRECISE;CIPOS=-266,3;CIEND=-181,8;CIPOS95=-26,3;CIEND95=-3,3;MATEID=46063_1;EVENT=46063;SECONDARY;SU=1116;PE=1116;SR=0;ALG=PROD;AF=0.02154;NSAMP=630;MSQ=21.99;AC=630;AN=29246;NFAM=619
chr16	13972833	104107_2	N	]chr7:86060065]N	80.88	LOW	SVTYPE=BND;POS=13972833;STRANDS=+-:13;IMPRECISE;CIPOS=-507,29;CIEND=-30,452;CIPOS95=-113,29;CIEND95=-30,89;MATEID=104107_1;EVENT=104107;SECONDARY;SU=13;PE=13;SR=0;ALG=PROD;AF=6.839e-05;NSAMP=2;MSQ=40.44;AC=2;AN=29246;NFAM=1
chr16	13979102	37645_1	N	]chr21:10379695]N	9722.28	LOW	SVTYPE=BND;POS=13979102;STRANDS=-+:198;CIPOS=-4,3;CIEND=-4,3;CIPOS95=0,0;CIEND95=0,0;MATEID=37645_2;EVENT=37645;SU=198;PE=0;SR=198;ALG=PROD;AF=0.009027;NSAMP=264;MSQ=29.91;AC=264;AN=29246;NFAM=264
chr16	13981766	223227	N	<DEL>	1.23826e+07	PASS	SVTYPE=DEL;POS=13981766;SVLEN=-118;END=13981884;STRANDS=+-:358453;CIPOS=0,0;CIEND=0,0;CIPOS95=0,0;CIEND95=0,0;SU=358453;PE=1738;SR=356715;AF=0.6956;NSAMP=13060;MSQ=547.58;MEDGQR=12.27;Q10GQR=9.3;AC=20344;AN=29246;NFAM=12053
chr16	13987143	223229_1	N	N[chr16:13987567[	33426.3	PASS	SVTYPE=BND;POS=13987143;STRANDS=+-:431;CIPOS=-4,4;CIEND=-4,6;CIPOS95=0,0;CIEND95=0,0;MATEID=223229_2;EVENT=223229;SU=431;PE=289;SR=142;ALG=PROD;AF=0.001881;NSAMP=55;MSQ=288.73;RECLASSIFIED;AC=55;AN=29246;NFAM=54
chr16	13987567	223229_2	N	]chr16:13987143]N	33426.3	PASS	SVTYPE=BND;POS=13987143;STRANDS=+-:431;CIPOS=-4,6;CIEND=-4,4;CIPOS95=0,0;CIEND95=0,0;MATEID=223229_1;EVENT=223229;SECONDARY;SU=431;PE=289;SR=142;ALG=PROD;AF=0.001881;NSAMP=55;MSQ=288.73;RECLASSIFIED;AC=55;AN=29246;NFAM=54
chr16	13987594	223230	N	<DEL>	4324.42	PASS	SVTYPE=DEL;POS=13987594;SVLEN=-1284;END=13988878;STRANDS=+-:184;CIPOS=-4,2;CIEND=-10,5;CIPOS95=0,0;CIEND95=0,0;SU=184;PE=141;SR=43;ALG=PROD;AF=0.0001368;NSAMP=4;MSQ=499.71;AC=4;AN=29246;NFAM=4
chr16	13987622	111338_2	N	N[chr8:33840074[	203.86	LOW	SVTYPE=BND;POS=13987622;STRANDS=-+:5;CIPOS=-10,9;CIEND=-10,9;CIPOS95=0,0;CIEND95=0,0;MATEID=111338_1;EVENT=111338;SECONDARY;SU=5;PE=0;SR=5;ALG=PROD;AF=0.0001026;NSAMP=3;MSQ=66.86;AC=3;AN=29246;NFAM=3
chr16	13987853	565549	N	<INV>	284605	LOW	SVTYPE=INV;POS=13987853;SVLEN=2196;END=13990049;STRANDS=++:3,--:2;IMPRECISE;CIPOS=-10,20;CIEND=-10,108;CIPOS95=-1,12;CIEND95=-1,87;SU=5;PE=5;SR=0;ALG=PROD;AF=0.1227;NSAMP=3589;MSQ=39.91;AC=3589;AN=29246;NFAM=3391
chr16	13987854	33344_2	N	N[chr14:41231310[	183350	LOW	SVTYPE=BND;POS=13987854;STRANDS=-+:13514;CIPOS=0,0;CIEND=0,0;CIPOS95=0,0;CIEND95=0,0;MATEID=33344_1;EVENT=33344;SECONDARY;SU=13514;PE=0;SR=13514;ALG=PROD;AF=0.08357;NSAMP=2444;MSQ=40.97;AC=2444;AN=29246;NFAM=2362
chr16	13990537	37427_1	N	N[chr20:20269185[	56.98	LOW	SVTYPE=BND;POS=13990537;STRANDS=+-:5;CIPOS=-10,9;CIEND=-10,9;CIPOS95=0,0;CIEND95=0,0;MATEID=37427_2;EVENT=37427;SU=5;PE=0;SR=5;ALG=PROD;AF=0.000171;NSAMP=5;MSQ=7.46;AC=5;AN=29246;NFAM=5
chr16	13990573	104108_2	N	N[chr7:44043022[	1.36777e+06	LOW	SVTYPE=BND;POS=13990573;STRANDS=+-:38,-+:48904;CIPOS=0,0;CIEND=0,0;CIPOS95=0,0;CIEND95=0,0;MATEID=104108_1;EVENT=104108;SECONDARY;SU=48942;PE=17;SR=48925;AF=0.2763;NSAMP=7644;MSQ=92.92;AC=8081;AN=29246;NFAM=7062
chr16	13990750	482228_1	N	]chr16:60924513]N	4784.34	LOW	SVTYPE=BND;POS=13990750;STRANDS=-+:25;CIPOS=-9,8;CIEND=-9,8;CIPOS95=0,0;CIEND95=0,0;MATEID=482228_2;EVENT=482228;SU=25;PE=0;SR=25;ALG=PROD;AF=0.008172;NSAMP=239;MSQ=12.83;RECLASSIFIED;AC=239;AN=29246;NFAM=237
chr16	14003470	37596_1	N	N]chr20:47293219]	9.39	LOW	SVTYPE=BND;POS=14003470;STRANDS=++:4;IMPRECISE;CIPOS=-10,351;CIEND=-9,585;CIPOS95=-2,139;CIEND95=-1,202;MATEID=37596_2;EVENT=37596;SU=4;PE=4;SR=0;ALG=PROD;AF=3.419e-05;NSAMP=1;MSQ=9.36;AC=1;AN=29246;NFAM=1
chr16	14003635	223233_1	N	N[chr16:14003854[	682.59	LOW	SVTYPE=BND;POS=14003635;STRANDS=+-:12;CIPOS=-3,2;CIEND=-3,2;CIPOS95=0,0;CIEND95=0,0;MATEID=223233_2;EVENT=223233;SU=12;PE=1;SR=11;ALG=PROD;AF=0.0001368;NSAMP=4;MSQ=168.23;RECLASSIFIED;AC=4;AN=29246;NFAM=4
chr16	14003643	111339_2	N	N]chr8:6259209]	2147.35	LOW	SVTYPE=BND;POS=14003643;STRANDS=++:38;IMPRECISE;CIPOS=-9,8;CIEND=-16,1;CIPOS95=0,0;CIEND95=-1,1;MATEID=111339_1;EVENT=111339;SECONDARY;SU=38;PE=4;SR=34;ALG=PROD;AF=0.001163;NSAMP=34;MSQ=33.55;AC=34;AN=29246;NFAM=34
chr16	14003686	4481_2	N	N[chr1:7340553[	23244.8	LOW	SVTYPE=BND;POS=14003686;STRANDS=-+:250;CIPOS=-3,3;CIEND=-3,3;CIPOS95=0,0;CIEND95=0,0;MATEID=4481_1;EVENT=4481;SECONDARY;SU=250;PE=0;SR=250;ALG=PROD;AF=0.01826;NSAMP=534;MSQ=25.22;AC=534;AN=29246;NFAM=525
chr16	14003854	223233_2	N	]chr16:14003635]N	682.59	LOW	SVTYPE=BND;POS=14003635;STRANDS=+-:12;CIPOS=-3,2;CIEND=-3,2;CIPOS95=0,0;CIEND95=0,0;MATEID=223233_1;EVENT=223233;SECONDARY;SU=12;PE=1;SR=11;ALG=PROD;AF=0.0001368;NSAMP=4;MSQ=168.23;RECLASSIFIED;AC=4;AN=29246;NFAM=4
chr16	14008939	36851_1	N	[chr17:34538750[N	110892	LOW	SVTYPE=BND;POS=14008939;STRANDS=--:819;CIPOS=0,0;CIEND=0,1;CIPOS95=0,0;CIEND95=0,0;MATEID=36851_2;EVENT=36851;SU=819;PE=0;SR=819;ALG=PROD;AF=0.05464;NSAMP=1598;MSQ=37.05;AC=1598;AN=29246;NFAM=1531
chr16	14008957	111340_2	N	N]chr8:19250288]	31440	LOW	SVTYPE=BND;POS=14008957;STRANDS=++:4;CIPOS=-9,8;CIEND=-9,8;CIPOS95=0,0;CIEND95=0,0;MATEID=111340_1;EVENT=111340;SECONDARY;SU=4;PE=0;SR=4;ALG=PROD;AF=0.02185;NSAMP=639;MSQ=25.23;AC=639;AN=29246;NFAM=621
chr16	14008957	46064_2	N	N]chr2:60719081]	27247.8	LOW	SVTYPE=BND;POS=14008957;STRANDS=++:24;CIPOS=-9,8;CIEND=-9,8;CIPOS95=0,0;CIEND95=0,0;MATEID=46064_1;EVENT=46064;SECONDARY;SU=24;PE=0;SR=24;ALG=PROD;AF=0.01959;NSAMP=573;MSQ=24.28;AC=573;AN=29246;NFAM=560
chr16	14008957	46065_2	N	N[chr2:155191228[	103926	LOW	SVTYPE=BND;POS=14008957;STRANDS=-+:4;CIPOS=-29,28;CIEND=-29,28;CIPOS95=0,0;CIEND95=0,0;MATEID=46065_1;EVENT=46065;SECONDARY;SU=4;PE=0;SR=4;ALG=PROD;AF=0.0582;NSAMP=1701;MSQ=32.33;AC=1702;AN=29246;NFAM=1636
chr16	14010599	223234_1	N	N[chr16:14010709[	1168.94	PASS	SVTYPE=BND;POS=14010599;STRANDS=+-:51;CIPOS=-10,6;CIEND=-26,29;CIPOS95=0,0;CIEND95=0,0;MATEID=223234_2;EVENT=223234;SU=51;PE=0;SR=51;ALG=PROD;AF=0.0001368;NSAMP=4;MSQ=292.24;RECLASSIFIED;AC=4;AN=29246;NFAM=4
chr16	14010709	223234_2	N	]chr16:14010599]N	1168.94	PASS	SVTYPE=BND;POS=14010599;STRANDS=+-:51;CIPOS=-26,29;CIEND=-10,6;CIPOS95=0,0;CIEND95=0,0;MATEID=223234_1;EVENT=223234;SECONDARY;SU=51;PE=0;SR=51;ALG=PROD;AF=0.0001368;NSAMP=4;MSQ=292.24;RECLASSIFIED;AC=4;AN=29246;NFAM=4
chr16	14016420	223235	N	<DEL>	515.49	PASS	SVTYPE=DEL;POS=14016420;SVLEN=-3548;END=14019968;STRANDS=+-:23;CIPOS=-10,9;CIEND=-3,1;CIPOS95=0,0;CIEND95=0,0;SU=23;PE=12;SR=11;ALG=PROD;AF=3.419e-05;NSAMP=1;MSQ=515.49;AC=1;AN=29246;NFAM=1
chr16	14017594	35116_2	N	]chr15:66420722]N	1780.03	LOW	SVTYPE=BND;POS=14017594;STRANDS=+-:14;IMPRECISE;CIPOS=-29,28;CIEND=-30,29;CIPOS95=-2,2;CIEND95=-1,1;MATEID=35116_1;EVENT=35116;SECONDARY;SU=14;PE=12;SR=2;ALG=PROD;AF=0.001504;NSAMP=44;MSQ=23.13;AC=44;AN=29246;NFAM=44
chr16	14017733	27851_2	N	[chr12:8350837[N	2582.02	LOW	SVTYPE=BND;POS=14017733;STRANDS=--:8;IMPRECISE;CIPOS=-479,29;CIEND=-635,29;CIPOS95=-65,29;CIEND95=-110,29;MATEID=27851_1;EVENT=27851;SECONDARY;SU=8;PE=8;SR=0;ALG=PROD;AF=0.003146;NSAMP=80;MSQ=18.02;AC=92;AN=29246;NFAM=80
chr16	14017747	30894_2	N	N[chr13:75626596[	18978.3	LOW	SVTYPE=BND;POS=14017747;STRANDS=-+:91;CIPOS=-8,8;CIEND=-8,8;CIPOS95=0,0;CIEND95=0,0;MATEID=30894_1;EVENT=30894;SECONDARY;SU=91;PE=0;SR=91;ALG=PROD;AF=0.01672;NSAMP=489;MSQ=20.79;AC=489;AN=29246;NFAM=481
chr16	14020187	223236	N	<DEL>	410.54	PASS	SVTYPE=DEL;POS=14020187;SVLEN=-1955;END=14022142;STRANDS=+-:18;CIPOS=-4,4;CIEND=-6,3;CIPOS95=0,0;CIEND95=0,0;SU=18;PE=12;SR=6;ALG=PROD;AF=3.419e-05;NSAMP=1;MSQ=410.54;AC=1;AN=29246;NFAM=1
chr16	14031930	63550_2	N	N[chr3:138885242[	41.6	LOW	SVTYPE=BND;POS=14031930;STRANDS=-+:5;CIPOS=-10,9;CIEND=-10,9;CIPOS95=0,0;CIEND95=0,0;MATEID=63550_1;EVENT=63550;SECONDARY;SU=5;PE=0;SR=5;ALG=PROD;AF=6.839e-05;NSAMP=2;MSQ=18.32;AC=2;AN=29246;NFAM=2
chr16	14036321	30895_2	N	N[chr13:104632577[	54313.2	LOW	SVTYPE=BND;POS=14036321;STRANDS=-+:9;CIPOS=-29,28;CIEND=-29,28;CIPOS95=0,0;CIEND95=0,0;MATEID=30895_1;EVENT=30895;SECONDARY;SU=9;PE=0;SR=9;ALG=PROD;AF=0.04209;NSAMP=1231;MSQ=25.36;AC=1231;AN=29246;NFAM=1176
chr16	14036321	63551_2	N	N[chr3:130499272[	16388.8	LOW	SVTYPE=BND;POS=14036321;STRANDS=-+:40;CIPOS=-9,8;CIEND=-9,8;CIPOS95=0,0;CIEND95=0,0;MATEID=63551_1;EVENT=63551;SECONDARY;SU=40;PE=0;SR=40;ALG=PROD;AF=0.01446;NSAMP=413;MSQ=22.66;AC=423;AN=29246;NFAM=400
chr16	14038185	223237	N	<DEL>	503.47	PASS	SVTYPE=DEL;POS=14038185;SVLEN=-969;END=14039154;STRANDS=+-:22;CIPOS=-10,9;CIEND=-3,1;CIPOS95=0,0;CIEND95=0,0;SU=22;PE=9;SR=13;ALG=PROD;AF=3.419e-05;NSAMP=1;MSQ=503.47;AC=1;AN=29246;NFAM=1
chr16	14058777	223238_1	N	N[chr16:14059997[	65594.2	PASS	SVTYPE=BND;POS=14058777;STRANDS=+-:3218;IMPRECISE;CIPOS=-10,7;CIEND=-35,8;CIPOS95=-1,1;CIEND95=0,0;MATEID=223238_2;EVENT=223238;SU=3218;PE=3193;SR=25;ALG=PROD;AF=0.003795;NSAMP=108;MSQ=257.39;RECLASSIFIED;AC=111;AN=29246;NFAM=98
chr16	14059997	223238_2	N	]chr16:14058777]N	65594.2	PASS	SVTYPE=BND;POS=14058777;STRANDS=+-:3218;IMPRECISE;CIPOS=-35,8;CIEND=-10,7;CIPOS95=0,0;CIEND95=-1,1;MATEID=223238_1;EVENT=223238;SECONDARY;SU=3218;PE=3193;SR=25;ALG=PROD;AF=0.003795;NSAMP=108;MSQ=257.39;RECLASSIFIED;AC=111;AN=29246;NFAM=98
chr16	14066331	223239_1	N	N[chr16:14066707[	574.37	LOW	SVTYPE=BND;POS=14066331;STRANDS=+-:12;CIPOS=-26,25;CIEND=-23,20;CIPOS95=0,0;CIEND95=0,0;MATEID=223239_2;EVENT=223239;SU=12;PE=0;SR=12;ALG=PROD;AF=0.000718;NSAMP=21;MSQ=14.25;RECLASSIFIED;AC=21;AN=29246;NFAM=21
chr16	14066707	223239_2	N	]chr16:14066331]N	574.37	LOW	SVTYPE=BND;POS=14066331;STRANDS=+-:12;CIPOS=-23,20;CIEND=-26,25;CIPOS95=0,0;CIEND95=0,0;MATEID=223239_1;EVENT=223239;SECONDARY;SU=12;PE=0;SR=12;ALG=PROD;AF=0.000718;NSAMP=21;MSQ=14.25;RECLASSIFIED;AC=21;AN=29246;NFAM=21
chr16	14067463	223240	N	<DEL>	350.09	PASS	SVTYPE=DEL;POS=14067463;SVLEN=-1671;END=14069134;STRANDS=+-:26;IMPRECISE;CIPOS=-50,334;CIEND=-310,49;CIPOS95=-30,30;CIEND95=-25,25;SU=26;PE=26;SR=0;ALG=PROD;AF=3.419e-05;NSAMP=1;MSQ=110.77;AC=1;AN=29246;NFAM=1
chr16	14081566	223241_1	N	N[chr16:14081820[	810.09	LOW	SVTYPE=BND;POS=14081566;STRANDS=+-:34;CIPOS=-9,8;CIEND=-9,8;CIPOS95=0,0;CIEND95=0,0;MATEID=223241_2;EVENT=223241;SU=34;PE=0;SR=34;ALG=PROD;AF=0.0006497;NSAMP=19;MSQ=18.5;RECLASSIFIED;AC=19;AN=29246;NFAM=19
chr16	14081820	223241_2	N	]chr16:14081566]N	810.09	LOW	SVTYPE=BND;POS=14081566;STRANDS=+-:34;CIPOS=-9,8;CIEND=-9,8;CIPOS95=0,0;CIEND95=0,0;MATEID=223241_1;EVENT=223241;SECONDARY;SU=34;PE=0;SR=34;ALG=PROD;AF=0.0006497;NSAMP=19;MSQ=18.5;RECLASSIFIED;AC=19;AN=29246;NFAM=19
chr16	14089761	223242	N	<DEL>	341.72	PASS	SVTYPE=DEL;POS=14089761;SVLEN=-1270;END=14091031;STRANDS=+-:15;CIPOS=-5,6;CIEND=-5,6;CIPOS95=0,0;CIEND95=0,0;SU=15;PE=10;SR=5;ALG=PROD;AF=3.419e-05;NSAMP=1;MSQ=341.72;AC=1;AN=29246;NFAM=1
chr16	14096959	223243	N	<DEL>	1144.5	PASS	SVTYPE=DEL;POS=14096959;SVLEN=-2360;END=14099319;STRANDS=+-:52;CIPOS=-22,21;CIEND=-24,21;CIPOS95=0,0;CIEND95=0,0;SU=52;PE=33;SR=19;ALG=PROD;AF=6.839e-05;NSAMP=2;MSQ=572.25;AC=2;AN=29246;NFAM=1
chr16	14106642	223244	N	<DEL>	656.32	PASS	SVTYPE=DEL;POS=14106642;SVLEN=-2417;END=14109059;STRANDS=+-:29;CIPOS=-3,2;CIEND=-10,9;CIPOS95=0,0;CIEND95=0,0;SU=29;PE=17;SR=12;ALG=PROD;AF=3.419e-05;NSAMP=1;MSQ=656.32;AC=1;AN=29246;NFAM=1
chr16	14119920	223245	N	<DEL>	2282.55	PASS	SVTYPE=DEL;POS=14119920;SVLEN=-243;END=14120163;STRANDS=+-:61;CIPOS=-5,4;CIEND=-5,4;CIPOS95=0,0;CIEND95=0,0;SU=61;PE=2;SR=59;ALG=PROD;AF=3.419e-05;NSAMP=1;MSQ=320.42;AC=1;AN=29246;NFAM=1
chr16	14127910	86304_2	N	N]chr5:30922749]	6048.83	LOW	SVTYPE=BND;POS=14127910;STRANDS=++:4;CIPOS=-9,8;CIEND=-9,8;CIPOS95=0,0;CIEND95=0,0;MATEID=86304_1;EVENT=86304;SECONDARY;SU=4;PE=0;SR=4;ALG=PROD;AF=0.007317;NSAMP=177;MSQ=24.49;AC=214;AN=29246;NFAM=174
chr16	14127930	20269_2	N	N[chr10:87583834[	10155.2	LOW	SVTYPE=BND;POS=14127930;STRANDS=-+:8;CIPOS=-29,28;CIEND=-29,28;CIPOS95=0,0;CIEND95=0,0;MATEID=20269_1;EVENT=20269;SECONDARY;SU=8;PE=0;SR=8;ALG=PROD;AF=0.009608;NSAMP=276;MSQ=23.68;AC=281;AN=29246;NFAM=273
chr16	14157064	63552_2	N	[chr3:153900563[N	74.64	LOW	SVTYPE=BND;POS=14157064;STRANDS=--:15;CIPOS=-10,9;CIEND=-5,2;CIPOS95=0,0;CIEND95=0,0;MATEID=63552_1;EVENT=63552;SECONDARY;SU=15;PE=8;SR=7;ALG=PROD;AF=3.419e-05;NSAMP=1;MSQ=74.64;AC=1;AN=29246;NFAM=1
chr16	14159917	482229	N	<DUP>	954.29	PASS	SVTYPE=DUP;POS=14159917;SVLEN=32305;END=14192222;STRANDS=-+:80;CIPOS=-25,28;CIEND=-24,27;CIPOS95=0,0;CIEND95=0,0;SU=80;PE=71;SR=9;ALG=PROD;AF=6.839e-05;NSAMP=2;MSQ=4.89;AC=2;AN=29246;NFAM=2
chr16	14166235	223248_1	N	N[chr16:52399485[	9174.07	LOW	SVTYPE=BND;POS=14166235;STRANDS=+-:4;IMPRECISE;CIPOS=-10,8;CIEND=-9,8;CIPOS95=-1,0;CIEND95=0,0;MATEID=223248_2;EVENT=223248;SU=4;PE=0;SR=4;ALG=PROD;AF=0.005676;NSAMP=166;MSQ=52.25;RECLASSIFIED;AC=166;AN=29246;NFAM=166
chr16	14173909	482230_1	N	]chr16:14174989]N	191.81	LOW	SVTYPE=BND;POS=14173909;STRANDS=-+:19;CIPOS=-10,9;CIEND=-4,3;CIPOS95=0,0;CIEND95=0,0;MATEID=482230_2;EVENT=482230;SU=19;PE=11;SR=8;ALG=PROD;AF=3.419e-05;NSAMP=1;MSQ=191.46;RECLASSIFIED;AC=1;AN=29246;NFAM=1
chr16	14174989	482230_2	N	N[chr16:14173909[	191.81	LOW	SVTYPE=BND;POS=14173909;STRANDS=-+:19;CIPOS=-4,3;CIEND=-10,9;CIPOS95=0,0;CIEND95=0,0;MATEID=482230_1;EVENT=482230;SECONDARY;SU=19;PE=11;SR=8;ALG=PROD;AF=3.419e-05;NSAMP=1;MSQ=191.46;RECLASSIFIED;AC=1;AN=29246;NFAM=1
chr16	14177904	20270_2	N	[chr10:132516722[N	335.68	LOW	SVTYPE=BND;POS=14177904;STRANDS=--:4;CIPOS=-9,8;CIEND=-9,8;CIPOS95=0,0;CIEND95=0,0;MATEID=20270_1;EVENT=20270;SECONDARY;SU=4;PE=0;SR=4;ALG=PROD;AF=0.0005129;NSAMP=15;MSQ=20.39;AC=15;AN=29246;NFAM=15
chr16	14196911	24317_2	N	[chr11:66394358[N	170.44	LOW	SVTYPE=BND;POS=14196911;STRANDS=--:21;CIPOS=-3,1;CIEND=-10,5;CIPOS95=0,0;CIEND95=0,0;MATEID=24317_1;EVENT=24317;SECONDARY;SU=21;PE=10;SR=11;ALG=PROD;AF=3.419e-05;NSAMP=1;MSQ=170.44;AC=1;AN=29246;NFAM=1
chr16	14231610	223250_1	N	N[chr16:26929922[	54.78	LOW	SVTYPE=BND;POS=14231610;STRANDS=+-:9;IMPRECISE;CIPOS=-30,432;CIEND=-534,29;CIPOS95=-30,101;CIEND95=-118,29;MATEID=223250_2;EVENT=223250;SU=9;PE=9;SR=0;ALG=PROD;AF=6.839e-05;NSAMP=2;MSQ=15.29;RECLASSIFIED;AC=2;AN=29246;NFAM=2
chr16	14231610	37996_1	N	N[chrX:50444691[	57.2	LOW	SVTYPE=BND;POS=14231610;STRANDS=+-:4;IMPRECISE;CIPOS=-10,640;CIEND=-704,9;CIPOS95=0,223;CIEND95=-234,0;MATEID=37996_2;EVENT=37996;SU=4;PE=4;SR=0;ALG=PROD;AF=0.0001026;NSAMP=3;MSQ=6.25;AC=3;AN=29246;NFAM=3
chr16	14276903	37178_1	N	[chr19:15875494[N	1015.6	LOW	SVTYPE=BND;POS=14276903;STRANDS=--:85;CIPOS=-7,7;CIEND=-7,7;CIPOS95=0,0;CIEND95=0,0;MATEID=37178_2;EVENT=37178;SU=85;PE=0;SR=85;ALG=PROD;AF=0.001026;NSAMP=30;MSQ=25.6;AC=30;AN=29246;NFAM=30
chr16	14281426	223253	N	<DEL>	763.64	PASS	SVTYPE=DEL;POS=14281426;SVLEN=-1184;END=14282610;STRANDS=+-:59;CIPOS=-5,14;CIEND=-10,9;CIPOS95=0,0;CIEND95=0,0;SU=59;PE=39;SR=20;ALG=PROD;AF=0.0001368;NSAMP=4;MSQ=190.91;AC=4;AN=29246;NFAM=4
chr16	14294109	223254_1	N	N[chr16:14294558[	138.59	LOW	SVTYPE=BND;POS=14294109;STRANDS=+-:4;CIPOS=-9,8;CIEND=-9,8;CIPOS95=0,0;CIEND95=0,0;MATEID=223254_2;EVENT=223254;SU=4;PE=0;SR=4;ALG=PROD;AF=6.839e-05;NSAMP=2;MSQ=15.09;RECLASSIFIED;AC=2;AN=29246;NFAM=2
chr16	14294546	482233	N	<DUP>	78.39	PASS	SVTYPE=DUP;POS=14294546;SVLEN=3381;END=14297927;STRANDS=-+:9;IMPRECISE;CIPOS=-294,9;CIEND=-10,390;CIPOS95=-76,2;CIEND95=-2,67;SU=9;PE=9;SR=0;ALG=PROD;AF=6.839e-05;NSAMP=2;MSQ=38.95;AC=2;AN=29246;NFAM=2
chr16	14294558	223254_2	N	]chr16:14294109]N	138.59	LOW	SVTYPE=BND;POS=14294109;STRANDS=+-:4;CIPOS=-9,8;CIEND=-9,8;CIPOS95=0,0;CIEND95=0,0;MATEID=223254_1;EVENT=223254;SECONDARY;SU=4;PE=0;SR=4;ALG=PROD;AF=6.839e-05;NSAMP=2;MSQ=15.09;RECLASSIFIED;AC=2;AN=29246;NFAM=2
chr16	14317288	223258	N	<DEL>	55.64	PASS	SVTYPE=DEL;POS=14317288;SVLEN=-3926;END=14321214;STRANDS=+-:4;IMPRECISE;CIPOS=-10,428;CIEND=-255,9;CIPOS95=-2,134;CIEND95=-107,2;SU=4;PE=4;SR=0;ALG=PROD;AF=6.839e-05;NSAMP=2;MSQ=26.97;AC=2;AN=29246;NFAM=2
chr16	14317632	36987_1	N	N]chr18:68152115]	35.69	LOW	SVTYPE=BND;POS=14317632;STRANDS=++:7;CIPOS=-6,4;CIEND=-5,4;CIPOS95=0,0;CIEND95=0,0;MATEID=36987_2;EVENT=36987;SU=7;PE=0;SR=7;ALG=PROD;AF=3.419e-05;NSAMP=1;MSQ=35.69;AC=1;AN=29246;NFAM=1
chr16	14318763	223259_1	N	N[chr16:14319038[	151.32	LOW	SVTYPE=BND;POS=14318763;STRANDS=+-:4;IMPRECISE;CIPOS=-8,9;CIEND=-9,8;CIPOS95=0,1;CIEND95=0,0;MATEID=223259_2;EVENT=223259;SU=4;PE=0;SR=4;ALG=PROD;AF=0.0001026;NSAMP=3;MSQ=13.43;RECLASSIFIED;AC=3;AN=29246;NFAM=3
chr16	14319038	223259_2	N	]chr16:14318763]N	151.32	LOW	SVTYPE=BND;POS=14318763;STRANDS=+-:4;IMPRECISE;CIPOS=-9,8;CIEND=-8,9;CIPOS95=0,0;CIEND95=0,1;MATEID=223259_1;EVENT=223259;SECONDARY;SU=4;PE=0;SR=4;ALG=PROD;AF=0.0001026;NSAMP=3;MSQ=13.43;RECLASSIFIED;AC=3;AN=29246;NFAM=3
chr16	14341352	37117_1	N	N]chr19:2567351]	9788.24	LOW	SVTYPE=BND;POS=14341352;STRANDS=++:30;CIPOS=-9,8;CIEND=-9,8;CIPOS95=0,0;CIEND95=0,0;MATEID=37117_2;EVENT=37117;SU=30;PE=0;SR=30;ALG=PROD;AF=0.01026;NSAMP=300;MSQ=22.8;AC=300;AN=29246;NFAM=299
chr16	14349651	223260	N	<DEL>	131.75	PASS	SVTYPE=DEL;POS=14349651;SVLEN=-3053;END=14352704;STRANDS=+-:8;IMPRECISE;CIPOS=-10,294;CIEND=-476,9;CIPOS95=-2,76;CIEND95=-86,1;SU=8;PE=8;SR=0;ALG=PROD;AF=3.419e-05;NSAMP=1;MSQ=131.75;AC=1;AN=29246;NFAM=1
chr16	14351913	223261_1	N	N[chr16:14352199[	1961.34	LOW	SVTYPE=BND;POS=14351913;STRANDS=+-:5;CIPOS=-10,9;CIEND=-9,6;CIPOS95=0,0;CIEND95=0,0;MATEID=223261_2;EVENT=223261;SU=5;PE=1;SR=4;ALG=PROD;AF=0.0003077;NSAMP=9;MSQ=88.49;RECLASSIFIED;AC=9;AN=29246;NFAM=9
chr16	14352199	223261_2	N	]chr16:14351913]N	1961.34	LOW	SVTYPE=BND;POS=14351913;STRANDS=+-:5;CIPOS=-9,6;CIEND=-10,9;CIPOS95=0,0;CIEND95=0,0;MATEID=223261_1;EVENT=223261;SECONDARY;SU=5;PE=1;SR=4;ALG=PROD;AF=0.0003077;NSAMP=9;MSQ=88.49;RECLASSIFIED;AC=9;AN=29246;NFAM=9
chr16	14352518	95521_2	N	N]chr6:32884814]	29.94	LOW	SVTYPE=BND;POS=14352518;STRANDS=++:5;CIPOS=-10,9;CIEND=-10,9;CIPOS95=0,0;CIEND95=0,0;MATEID=95521_1;EVENT=95521;SECONDARY;SU=5;PE=0;SR=5;ALG=PROD;AF=3.419e-05;NSAMP=1;MSQ=29.81;AC=1;AN=29246;NFAM=1
chr16	14353847	223262_1	N	N[chr16:14354151[	931.66	LOW	SVTYPE=BND;POS=14353847;STRANDS=+-:4;CIPOS=-9,8;CIEND=-9,8;CIPOS95=0,0;CIEND95=0,0;MATEID=223262_2;EVENT=223262;SU=4;PE=0;SR=4;ALG=PROD;AF=0.0007522;NSAMP=21;MSQ=15.18;RECLASSIFIED;AC=22;AN=29246;NFAM=21
chr16	14354006	223263_1	N	N[chr16:14354364[	6365.39	LOW	SVTYPE=BND;POS=14354006;STRANDS=+-:4;IMPRECISE;CIPOS=-9,9;CIEND=-10,9;CIPOS95=-1,1;CIEND95=-1,1;MATEID=223263_2;EVENT=223263;SU=4;PE=0;SR=4;ALG=PROD;AF=0.004276;NSAMP=115;MSQ=21.8;RECLASSIFIED;AC=125;AN=29236;NFAM=115
chr16	14354124	223264_1	N	N[chr16:14354657[	56941.4	LOW	SVTYPE=BND;POS=14354124;STRANDS=+-:4;CIPOS=-9,8;CIEND=-9,8;CIPOS95=0,0;CIEND95=0,0;MATEID=223264_2;EVENT=223264;SU=4;PE=0;SR=4;ALG=PROD;AF=0.05143;NSAMP=1504;MSQ=19.48;RETAINED;RECLASSIFIED;AC=1504;AN=29246;NFAM=1469
chr16	14354151	223262_2	N	]chr16:14353847]N	931.66	LOW	SVTYPE=BND;POS=14353847;STRANDS=+-:4;CIPOS=-9,8;CIEND=-9,8;CIPOS95=0,0;CIEND95=0,0;MATEID=223262_1;EVENT=223262;SECONDARY;SU=4;PE=0;SR=4;ALG=PROD;AF=0.0007522;NSAMP=21;MSQ=15.18;RECLASSIFIED;AC=22;AN=29246;NFAM=21
chr16	14354364	223263_2	N	]chr16:14354006]N	6365.39	LOW	SVTYPE=BND;POS=14354006;STRANDS=+-:4;IMPRECISE;CIPOS=-10,9;CIEND=-9,9;CIPOS95=-1,1;CIEND95=-1,1;MATEID=223263_1;EVENT=223263;SECONDARY;SU=4;PE=0;SR=4;ALG=PROD;AF=0.004276;NSAMP=115;MSQ=21.8;RECLASSIFIED;AC=125;AN=29236;NFAM=115
chr16	14354398	223267_1	N	N[chr16:14354659[	2760.49	LOW	SVTYPE=BND;POS=14354398;STRANDS=+-:4;IMPRECISE;CIPOS=-7,0;CIEND=-10,8;CIPOS95=-7,0;CIEND95=-1,0;MATEID=223267_2;EVENT=223267;SU=4;PE=0;SR=4;ALG=PROD;AF=0.003898;NSAMP=114;MSQ=12.83;RECLASSIFIED;AC=114;AN=29246;NFAM=114
chr16	14354657	223264_2	N	]chr16:14354124]N	56941.4	LOW	SVTYPE=BND;POS=14354124;STRANDS=+-:4;CIPOS=-9,8;CIEND=-9,8;CIPOS95=0,0;CIEND95=0,0;MATEID=223264_1;EVENT=223264;SECONDARY;SU=4;PE=0;SR=4;ALG=PROD;AF=0.05143;NSAMP=1504;MSQ=19.48;RETAINED;RECLASSIFIED;AC=1504;AN=29246;NFAM=1469
chr16	14354659	223267_2	N	]chr16:14354398]N	2760.49	LOW	SVTYPE=BND;POS=14354398;STRANDS=+-:4;IMPRECISE;CIPOS=-10,8;CIEND=-7,0;CIPOS95=-1,0;CIEND95=-7,0;MATEID=223267_1;EVENT=223267;SECONDARY;SU=4;PE=0;SR=4;ALG=PROD;AF=0.003898;NSAMP=114;MSQ=12.83;RECLASSIFIED;AC=114;AN=29246;NFAM=114
chr16	14359379	223268	N	<DEL>	995315	PASS	SVTYPE=DEL;POS=14359379;SVLEN=-417;END=14359796;STRANDS=+-:25343;CIPOS=0,0;CIEND=0,0;CIPOS95=0,0;CIEND95=0,0;SU=25343;PE=7899;SR=17444;ALG=PROD;AF=0.03423;NSAMP=963;MSQ=567.98;MEDGQR=3.36;Q10GQR=2.83;AC=1001;AN=29246;NFAM=906
chr16	14364817	223269	N	<DEL>	63.01	PASS	SVTYPE=DEL;POS=14364817;SVLEN=-79;END=14364896;STRANDS=+-:4;CIPOS=-9,8;CIEND=-9,8;CIPOS95=0,0;CIEND95=0,0;SU=4;PE=0;SR=4;ALG=PROD;AF=3.419e-05;NSAMP=1;MSQ=62.87;AC=1;AN=29246;NFAM=1
chr16	14366293	223270_1	N	N[chr16:14368077[	29825.7	LOW	SVTYPE=BND;POS=14366293;STRANDS=+-:12;IMPRECISE;CIPOS=-10,327;CIEND=-347,3;CIPOS95=-2,62;CIEND95=-112,0;MATEID=223270_2;EVENT=223270;SU=12;PE=12;SR=0;ALG=PROD;AF=0.02917;NSAMP=853;MSQ=21.91;RECLASSIFIED;AC=853;AN=29246;NFAM=847
chr16	14368077	223270_2	N	]chr16:14366293]N	29825.7	LOW	SVTYPE=BND;POS=14366293;STRANDS=+-:12;IMPRECISE;CIPOS=-347,3;CIEND=-10,327;CIPOS95=-112,0;CIEND95=-2,62;MATEID=223270_1;EVENT=223270;SECONDARY;SU=12;PE=12;SR=0;ALG=PROD;AF=0.02917;NSAMP=853;MSQ=21.91;RECLASSIFIED;AC=853;AN=29246;NFAM=847
chr16	14368097	20271_2	N	N[chr10:20901622[	395.67	LOW	SVTYPE=BND;POS=14368097;STRANDS=-+:20;CIPOS=-26,29;CIEND=-29,28;CIPOS95=0,0;CIEND95=0,0;MATEID=20271_1;EVENT=20271;SECONDARY;SU=20;PE=12;SR=8;ALG=PROD;AF=0.0003761;NSAMP=11;MSQ=34.1;AC=11;AN=29246;NFAM=11
chr16	14369279	482236	N	<DUP>	445.36	PASS	SVTYPE=DUP;POS=14369279;SVLEN=15062;END=14384341;STRANDS=-+:37;IMPRECISE;CIPOS=-30,24;CIEND=-24,29;CIPOS95=0,0;CIEND95=-1,1;SU=37;PE=33;SR=4;ALG=PROD;AF=6.839e-05;NSAMP=2;MSQ=222.5;AC=2;AN=29246;NFAM=1
chr16	14369280	565550_1	N	[chr16:30436441[N	62.31	LOW	SVTYPE=BND;POS=14369280;STRANDS=--:14;CIPOS=-29,28;CIEND=-29,28;CIPOS95=0,0;CIEND95=0,0;MATEID=565550_2;EVENT=565550;SU=14;PE=0;SR=14;ALG=PROD;AF=6.839e-05;NSAMP=2;MSQ=31.16;AC=2;AN=29246;NFAM=1
chr16	14371642	223271	N	<DEL>	332.57	PASS	SVTYPE=DEL;POS=14371642;SVLEN=-1160;END=14372802;STRANDS=+-:14;IMPRECISE;CIPOS=-10,269;CIEND=-277,9;CIPOS95=-1,46;CIEND95=-45,1;SU=14;PE=14;SR=0;ALG=PROD;AF=3.419e-05;NSAMP=1;MSQ=332.57;AC=1;AN=29246;NFAM=1
chr16	14371643	223272	N	<DEL>	704.04	PASS	SVTYPE=DEL;POS=14371643;SVLEN=-6107;END=14377750;STRANDS=+-:31;IMPRECISE;CIPOS=-30,82;CIEND=-216,29;CIPOS95=-22,22;CIEND95=-24,24;SU=31;PE=31;SR=0;ALG=PROD;AF=6.839e-05;NSAMP=2;MSQ=352.02;AC=2;AN=29246;NFAM=2
chr16	14375705	223273	N	<DEL>	928.39	PASS	SVTYPE=DEL;POS=14375705;SVLEN=-2057;END=14377762;STRANDS=+-:53;IMPRECISE;CIPOS=-42,278;CIEND=-348,29;CIPOS95=-22,22;CIEND95=-15,15;SU=53;PE=53;SR=0;ALG=PROD;AF=0.0001026;NSAMP=3;MSQ=206.64;AC=3;AN=29246;NFAM=3
chr16	14376582	223274	N	<DEL>	1.98113e+06	PASS	SVTYPE=DEL;POS=14376582;SVLEN=-235;END=14376817;STRANDS=+-:6;IMPRECISE;CIPOS=-10,9;CIEND=-10,9;CIPOS95=-3,3;CIEND95=-3,3;SU=6;PE=5;SR=1;ALG=PROD;AF=0.34;NSAMP=17;MSQ=152.82;MEDGQR=2.04;Q10GQR=1.94;AC=17;AN=50;NFAM=17
chr16	14376624	27742_2	N	N]chr12:19212580]	66.17	LOW	SVTYPE=BND;POS=14376624;STRANDS=++:4;CIPOS=-9,8;CIEND=-9,8;CIPOS95=0,0;CIEND95=0,0;MATEID=27742_1;EVENT=27742;SECONDARY;SU=4;PE=0;SR=4;ALG=PROD;AF=0.0001026;NSAMP=3;MSQ=10;AC=3;AN=29246;NFAM=3
chr16	14376686	223275	N	<DEL>	2.86773e+06	PASS	SVTYPE=DEL;POS=14376686;SVLEN=-266;END=14376952;STRANDS=+-:547;CIPOS=0,0;CIEND=-5,2;CIPOS95=0,0;CIEND95=0,0;SU=547;PE=434;SR=113;ALG=PROD;AF=0.3221;NSAMP=53;MSQ=266.02;MEDGQR=1.79;Q10GQR=0.59;AC=67;AN=208;NFAM=53
chr16	14385744	223276	N	<DEL>	122.67	PASS	SVTYPE=DEL;POS=14385744;SVLEN=-7922;END=14393666;STRANDS=+-:6;IMPRECISE;CIPOS=-10,362;CIEND=-230,9;CIPOS95=-2,105;CIEND95=-47,3;SU=6;PE=6;SR=0;ALG=PROD;AF=3.419e-05;NSAMP=1;MSQ=122.67;AC=1;AN=29246;NFAM=1
chr16	14386933	223277_1	N	N[chr16:14387291[	659.28	LOW	SVTYPE=BND;POS=14386933;STRANDS=+-:16;CIPOS=-28,26;CIEND=-27,29;CIPOS95=0,0;CIEND95=0,0;MATEID=223277_2;EVENT=223277;SU=16;PE=10;SR=6;ALG=PROD;AF=0.0005471;NSAMP=16;MSQ=37.72;RECLASSIFIED;AC=16;AN=29246;NFAM=16
chr16	14387291	223277_2	N	]chr16:14386933]N	659.28	LOW	SVTYPE=BND;POS=14386933;STRANDS=+-:16;CIPOS=-27,29;CIEND=-28,26;CIPOS95=0,0;CIEND95=0,0;MATEID=223277_1;EVENT=223277;SECONDARY;SU=16;PE=10;SR=6;ALG=PROD;AF=0.0005471;NSAMP=16;MSQ=37.72;RECLASSIFIED;AC=16;AN=29246;NFAM=16
chr16	14394074	223278	N	<DEL>	137.76	PASS	SVTYPE=DEL;POS=14394074;SVLEN=-1212;END=14395286;STRANDS=+-:8;IMPRECISE;CIPOS=-10,285;CIEND=-472,9;CIPOS95=-2,76;CIEND95=-75,2;SU=8;PE=8;SR=0;ALG=PROD;AF=3.419e-05;NSAMP=1;MSQ=137.76;AC=1;AN=29246;NFAM=1
chr16	14395824	24318_2	N	[chr11:78171252[N	152.47	LOW	SVTYPE=BND;POS=14395824;STRANDS=--:13;IMPRECISE;CIPOS=-534,49;CIEND=-449,49;CIPOS95=-115,49;CIEND95=-86,49;MATEID=24318_1;EVENT=24318;SECONDARY;SU=13;PE=13;SR=0;ALG=PROD;AF=3.419e-05;NSAMP=1;MSQ=152.47;AC=1;AN=29246;NFAM=1
chr16	14395835	24319_2	N	N]chr11:78174584]	95.42	LOW	SVTYPE=BND;POS=14395835;STRANDS=++:13;IMPRECISE;CIPOS=-48,367;CIEND=-50,444;CIPOS95=-48,102;CIEND95=-50,82;MATEID=24319_1;EVENT=24319;SECONDARY;SU=13;PE=13;SR=0;ALG=PROD;AF=3.419e-05;NSAMP=1;MSQ=95.42;AC=1;AN=29246;NFAM=1
chr16	14401843	35074_2	N	N]chr15:23421169]	299698	LOW	SVTYPE=BND;POS=14401843;STRANDS=++:29336,--:7;IMPRECISE;CIPOS=-6,5;CIEND=-6,39;CIPOS95=0,0;CIEND95=-1,1;MATEID=35074_1;EVENT=35074;SECONDARY;SU=29343;PE=29343;SR=0;ALG=PROD;AF=0.1159;NSAMP=3390;MSQ=64.52;AC=3390;AN=29246;NFAM=3300
chr16	14401850	35154_2	N	[chr15:23420934[N	390519	LOW	SVTYPE=BND;POS=14401850;STRANDS=--:36367;IMPRECISE;CIPOS=-754,258;CIEND=-947,108;CIPOS95=-87,87;CIEND95=-118,108;MATEID=35154_1;EVENT=35154;SECONDARY;SU=36367;PE=36365;SR=2;ALG=SUM;AF=0.1281;NSAMP=3745;MSQ=72.12;RETAINED;AC=3745;AN=29246;NFAM=3617
chr16	14405873	223281	N	<DEL>	39901.2	PASS	SVTYPE=DEL;POS=14405873;SVLEN=-5472;END=14411345;STRANDS=+-:1406;CIPOS=-1,3;CIEND=-2,0;CIPOS95=0,0;CIEND95=0,0;SU=1406;PE=1144;SR=262;ALG=PROD;AF=0.00277;NSAMP=81;MSQ=436.14;AC=81;AN=29246;NFAM=79
chr16	14406137	482237_1	N	]chr16:14407009]N	22.85	LOW	SVTYPE=BND;POS=14406137;STRANDS=-+:5;IMPRECISE;CIPOS=-10,9;CIEND=-9,9;CIPOS95=-3,3;CIEND95=-1,3;MATEID=482237_2;EVENT=482237;SU=5;PE=4;SR=1;ALG=PROD;AF=3.419e-05;NSAMP=1;MSQ=7.79;RECLASSIFIED;AC=1;AN=29246;NFAM=1
chr16	14406443	223282_1	N	N[chr16:14407018[	291.6	PASS	SVTYPE=BND;POS=14406443;STRANDS=+-:6;IMPRECISE;CIPOS=-7,9;CIEND=-10,9;CIPOS95=-1,1;CIEND95=-1,1;MATEID=223282_2;EVENT=223282;SU=6;PE=3;SR=3;ALG=PROD;AF=3.419e-05;NSAMP=1;MSQ=290.56;RECLASSIFIED;AC=1;AN=29246;NFAM=1
chr16	14407009	482237_2	N	N[chr16:14406137[	22.85	LOW	SVTYPE=BND;POS=14406137;STRANDS=-+:5;IMPRECISE;CIPOS=-9,9;CIEND=-10,9;CIPOS95=-1,3;CIEND95=-3,3;MATEID=482237_1;EVENT=482237;SECONDARY;SU=5;PE=4;SR=1;ALG=PROD;AF=3.419e-05;NSAMP=1;MSQ=7.79;RECLASSIFIED;AC=1;AN=29246;NFAM=1
chr16	14407018	223282_2	N	]chr16:14406443]N	291.6	PASS	SVTYPE=BND;POS=14406443;STRANDS=+-:6;IMPRECISE;CIPOS=-10,9;CIEND=-7,9;CIPOS95=-1,1;CIEND95=-1,1;MATEID=223282_1;EVENT=223282;SECONDARY;SU=6;PE=3;SR=3;ALG=PROD;AF=3.419e-05;NSAMP=1;MSQ=290.56;RECLASSIFIED;AC=1;AN=29246;NFAM=1
chr16	14410558	223283	N	<DEL>	599.4	PASS	SVTYPE=DEL;POS=14410558;SVLEN=-3609;END=14414167;STRANDS=+-:26;CIPOS=-10,7;CIEND=-2,0;CIPOS95=0,0;CIEND95=0,0;SU=26;PE=11;SR=15;ALG=PROD;AF=3.419e-05;NSAMP=1;MSQ=599.4;AC=1;AN=29246;NFAM=1
chr16	14422423	223284_1	N	N[chr16:14422925[	128.41	LOW	SVTYPE=BND;POS=14422423;STRANDS=+-:9;IMPRECISE;CIPOS=-10,7;CIEND=-4,3;CIPOS95=-2,0;CIEND95=0,0;MATEID=223284_2;EVENT=223284;SU=9;PE=0;SR=9;ALG=PROD;AF=3.419e-05;NSAMP=1;MSQ=35.82;RECLASSIFIED;AC=1;AN=29246;NFAM=1
chr16	14422925	223284_2	N	]chr16:14422423]N	128.41	LOW	SVTYPE=BND;POS=14422423;STRANDS=+-:9;IMPRECISE;CIPOS=-4,3;CIEND=-10,7;CIPOS95=0,0;CIEND95=-2,0;MATEID=223284_1;EVENT=223284;SECONDARY;SU=9;PE=0;SR=9;ALG=PROD;AF=3.419e-05;NSAMP=1;MSQ=35.82;RECLASSIFIED;AC=1;AN=29246;NFAM=1
chr16	14439730	482238_1	N	]chr16:71291346]N	163665	LOW	SVTYPE=BND;POS=14439730;STRANDS=-+:20;IMPRECISE;CIPOS=-568,6;CIEND=-30,369;CIPOS95=-113,6;CIEND95=-30,47;MATEID=482238_2;EVENT=482238;SU=20;PE=20;SR=0;ALG=PROD;AF=0.1782;NSAMP=5209;MSQ=17.77;RECLASSIFIED;AC=5211;AN=29246;NFAM=4939
chr16	14451892	35084_2	N	N]chr15:37236032]	398886	LOW	SVTYPE=BND;POS=14451892;STRANDS=++:4;CIPOS=-9,8;CIEND=-9,8;CIPOS95=0,0;CIEND95=0,0;MATEID=35084_1;EVENT=35084;SECONDARY;SU=4;PE=0;SR=4;ALG=PROD;AF=0.089;NSAMP=2571;MSQ=142.44;AC=2603;AN=29246;NFAM=2531
chr16	14451892	35157_2	N	N[chr15:56075904[	898557	LOW	SVTYPE=BND;POS=14451892;STRANDS=-+:4;CIPOS=-9,8;CIEND=-9,8;CIPOS95=0,0;CIEND95=0,0;MATEID=35157_1;EVENT=35157;SECONDARY;SU=4;PE=0;SR=4;ALG=PROD;AF=0.2364;NSAMP=6849;MSQ=106.93;AC=6913;AN=29246;NFAM=6686
chr16	14451892	63553_2	N	N[chr3:108553897[	838248	LOW	SVTYPE=BND;POS=14451892;STRANDS=-+:43;CIPOS=-9,9;CIEND=-10,8;CIPOS95=0,0;CIEND95=0,0;MATEID=63553_1;EVENT=63553;SECONDARY;SU=43;PE=16;SR=27;ALG=PROD;AF=0.2293;NSAMP=6648;MSQ=103.46;AC=6707;AN=29246;NFAM=6509
chr16	14451892	75915_2	N	N]chr4:135387545]	452604	LOW	SVTYPE=BND;POS=14451892;STRANDS=++:4;CIPOS=-9,8;CIEND=-9,8;CIPOS95=0,0;CIEND95=0,0;MATEID=75915_1;EVENT=75915;SECONDARY;SU=4;PE=0;SR=4;ALG=PROD;AF=0.1061;NSAMP=3063;MSQ=131.81;AC=3104;AN=29246;NFAM=3019
chr16	14455619	223286_1	N	N[chr16:14456753[	24738	PASS	SVTYPE=BND;POS=14455619;STRANDS=+-:1044;CIPOS=-3,0;CIEND=-1,0;CIPOS95=0,0;CIEND95=0,0;MATEID=223286_2;EVENT=223286;SU=1044;PE=623;SR=421;ALG=PROD;AF=0.000171;NSAMP=5;MSQ=797.39;RECLASSIFIED;AC=5;AN=29246;NFAM=3
chr16	14456753	223286_2	N	]chr16:14455619]N	24738	PASS	SVTYPE=BND;POS=14455619;STRANDS=+-:1044;CIPOS=-1,0;CIEND=-3,0;CIPOS95=0,0;CIEND95=0,0;MATEID=223286_1;EVENT=223286;SECONDARY;SU=1044;PE=623;SR=421;ALG=PROD;AF=0.000171;NSAMP=5;MSQ=797.39;RECLASSIFIED;AC=5;AN=29246;NFAM=3
chr16	14470450	37976_1	N	[chrX:41436838[N	259.01	LOW	SVTYPE=BND;POS=14470450;STRANDS=--:12;CIPOS=-29,28;CIEND=-29,28;CIPOS95=0,0;CIEND95=0,0;MATEID=37976_2;EVENT=37976;SU=12;PE=0;SR=12;ALG=PROD;AF=0.0004787;NSAMP=14;MSQ=12.89;AC=14;AN=29246;NFAM=14
chr16	14470581	223288_1	N	N[chr16:14470879[	142.95	LOW	SVTYPE=BND;POS=14470581;STRANDS=+-:14;CIPOS=-29,28;CIEND=-30,20;CIPOS95=0,0;CIEND95=0,0;MATEID=223288_2;EVENT=223288;SU=14;PE=0;SR=14;ALG=PROD;AF=0.0001026;NSAMP=3;MSQ=30.17;RECLASSIFIED;AC=3;AN=29246;NFAM=3
chr16	14470879	223288_2	N	]chr16:14470581]N	142.95	LOW	SVTYPE=BND;POS=14470581;STRANDS=+-:14;CIPOS=-30,20;CIEND=-29,28;CIPOS95=0,0;CIEND95=0,0;MATEID=223288_1;EVENT=223288;SECONDARY;SU=14;PE=0;SR=14;ALG=PROD;AF=0.0001026;NSAMP=3;MSQ=30.17;RECLASSIFIED;AC=3;AN=29246;NFAM=3
chr16	14472264	223289_1	N	N[chr16:14472371[	188.67	LOW	SVTYPE=BND;POS=14472264;STRANDS=+-:11;CIPOS=-3,2;CIEND=-3,2;CIPOS95=0,0;CIEND95=0,0;MATEID=223289_2;EVENT=223289;SU=11;PE=0;SR=11;ALG=PROD;AF=3.419e-05;NSAMP=1;MSQ=188.67;RECLASSIFIED;AC=1;AN=29246;NFAM=1
chr16	14472371	223289_2	N	]chr16:14472264]N	188.67	LOW	SVTYPE=BND;POS=14472264;STRANDS=+-:11;CIPOS=-3,2;CIEND=-3,2;CIPOS95=0,0;CIEND95=0,0;MATEID=223289_1;EVENT=223289;SECONDARY;SU=11;PE=0;SR=11;ALG=PROD;AF=3.419e-05;NSAMP=1;MSQ=188.67;RECLASSIFIED;AC=1;AN=29246;NFAM=1
chr16	14490619	223290	N	<DEL>	899.44	PASS	SVTYPE=DEL;POS=14490619;SVLEN=-748;END=14491367;STRANDS=+-:34;CIPOS=-10,9;CIEND=-10,9;CIPOS95=0,0;CIEND95=0,0;SU=34;PE=19;SR=15;ALG=PROD;AF=3.419e-05;NSAMP=1;MSQ=899.42;AC=1;AN=29246;NFAM=1
chr16	14518590	223291_1	N	N[chr16:14520521[	5394.36	PASS	SVTYPE=BND;POS=14518590;STRANDS=+-:238;CIPOS=-3,3;CIEND=-4,3;CIPOS95=0,0;CIEND95=0,0;MATEID=223291_2;EVENT=223291;SU=238;PE=147;SR=91;ALG=PROD;AF=0.0003761;NSAMP=11;MSQ=362.61;RECLASSIFIED;AC=11;AN=29246;NFAM=11
chr16	14519276	223292_1	N	N[chr16:14519341[	2700.18	LOW	SVTYPE=BND;POS=14519276;STRANDS=+-:4;IMPRECISE;CIPOS=-9,8;CIEND=0,8;CIPOS95=0,0;CIEND95=0,8;MATEID=223292_2;EVENT=223292;SU=4;PE=0;SR=4;ALG=PROD;AF=0.003009;NSAMP=88;MSQ=11.33;RECLASSIFIED;AC=88;AN=29246;NFAM=88
chr16	14519341	223292_2	N	]chr16:14519276]N	2700.18	LOW	SVTYPE=BND;POS=14519276;STRANDS=+-:4;IMPRECISE;CIPOS=0,8;CIEND=-9,8;CIPOS95=0,8;CIEND95=0,0;MATEID=223292_1;EVENT=223292;SECONDARY;SU=4;PE=0;SR=4;ALG=PROD;AF=0.003009;NSAMP=88;MSQ=11.33;RECLASSIFIED;AC=88;AN=29246;NFAM=88
chr16	14520521	223291_2	N	]chr16:14518590]N	5394.36	PASS	SVTYPE=BND;POS=14518590;STRANDS=+-:238;CIPOS=-4,3;CIEND=-3,3;CIPOS95=0,0;CIEND95=0,0;MATEID=223291_1;EVENT=223291;SECONDARY;SU=238;PE=147;SR=91;ALG=PROD;AF=0.0003761;NSAMP=11;MSQ=362.61;RECLASSIFIED;AC=11;AN=29246;NFAM=11
chr16	14540952	565551_1	N	[chr16:14541675[N	17.88	LOW	SVTYPE=BND;POS=14540952;STRANDS=--:4;IMPRECISE;CIPOS=-344,9;CIEND=-195,9;CIPOS95=-106,3;CIEND95=-106,2;MATEID=565551_2;EVENT=565551;SU=4;PE=4;SR=0;ALG=PROD;AF=3.419e-05;NSAMP=1;MSQ=17.85;AC=1;AN=29246;NFAM=1
chr16	14541675	565551_2	N	[chr16:14540952[N	17.88	LOW	SVTYPE=BND;POS=14541675;STRANDS=--:4;IMPRECISE;CIPOS=-195,9;CIEND=-344,9;CIPOS95=-106,2;CIEND95=-106,3;MATEID=565551_1;EVENT=565551;SECONDARY;SU=4;PE=4;SR=0;ALG=PROD;AF=3.419e-05;NSAMP=1;MSQ=17.85;AC=1;AN=29246;NFAM=1
chr16	14559580	37756_1	N	[chr22:21395693[N	4681.17	LOW	SVTYPE=BND;POS=14559580;STRANDS=--:9;CIPOS=-26,28;CIEND=-28,28;CIPOS95=0,0;CIEND95=0,0;MATEID=37756_2;EVENT=37756;SU=9;PE=1;SR=8;ALG=PROD;AF=0.0008206;NSAMP=24;MSQ=84.87;AC=24;AN=29246;NFAM=24
chr16	14566170	223295_1	N	N[chr16:14566221[	575.55	LOW	SVTYPE=BND;POS=14566170;STRANDS=+-:11;CIPOS=-25,24;CIEND=-25,24;CIPOS95=0,0;CIEND95=0,0;MATEID=223295_2;EVENT=223295;SU=11;PE=0;SR=11;ALG=PROD;AF=0.000171;NSAMP=5;MSQ=115.07;RECLASSIFIED;AC=5;AN=29246;NFAM=5
chr16	14566221	223295_2	N	]chr16:14566170]N	575.55	LOW	SVTYPE=BND;POS=14566170;STRANDS=+-:11;CIPOS=-25,24;CIEND=-25,24;CIPOS95=0,0;CIEND95=0,0;MATEID=223295_1;EVENT=223295;SECONDARY;SU=11;PE=0;SR=11;ALG=PROD;AF=0.000171;NSAMP=5;MSQ=115.07;RECLASSIFIED;AC=5;AN=29246;NFAM=5
chr16	14570626	223296_1	N	N[chr16:14570945[	217.99	LOW	SVTYPE=BND;POS=14570626;STRANDS=+-:4;CIPOS=-9,8;CIEND=-9,8;CIPOS95=0,0;CIEND95=0,0;MATEID=223296_2;EVENT=223296;SU=4;PE=0;SR=4;ALG=PROD;AF=0.0003077;NSAMP=9;MSQ=21.76;RECLASSIFIED;AC=9;AN=29246;NFAM=9
chr16	14570687	4482_2	N	N[chr1:151367351[	284.29	LOW	SVTYPE=BND;POS=14570687;STRANDS=-+:7;CIPOS=-5,4;CIEND=-5,4;CIPOS95=0,0;CIEND95=0,0;MATEID=4482_1;EVENT=4482;SECONDARY;SU=7;PE=0;SR=7;ALG=PROD;AF=0.0002393;NSAMP=7;MSQ=15.8;AC=7;AN=29246;NFAM=7
chr16	14570945	223296_2	N	]chr16:14570626]N	217.99	LOW	SVTYPE=BND;POS=14570626;STRANDS=+-:4;CIPOS=-9,8;CIEND=-9,8;CIPOS95=0,0;CIEND95=0,0;MATEID=223296_1;EVENT=223296;SECONDARY;SU=4;PE=0;SR=4;ALG=PROD;AF=0.0003077;NSAMP=9;MSQ=21.76;RECLASSIFIED;AC=9;AN=29246;NFAM=9
chr16	14577458	223297_1	N	N[chr16:14577903[	66.18	LOW	SVTYPE=BND;POS=14577458;STRANDS=+-:12;CIPOS=-29,28;CIEND=-30,24;CIPOS95=0,0;CIEND95=0,0;MATEID=223297_2;EVENT=223297;SU=12;PE=0;SR=12;ALG=PROD;AF=6.839e-05;NSAMP=2;MSQ=12.39;RECLASSIFIED;AC=2;AN=29246;NFAM=2
chr16	14577903	223297_2	N	]chr16:14577458]N	66.18	LOW	SVTYPE=BND;POS=14577458;STRANDS=+-:12;CIPOS=-30,24;CIEND=-29,28;CIPOS95=0,0;CIEND95=0,0;MATEID=223297_1;EVENT=223297;SECONDARY;SU=12;PE=0;SR=12;ALG=PROD;AF=6.839e-05;NSAMP=2;MSQ=12.39;RECLASSIFIED;AC=2;AN=29246;NFAM=2
chr16	14593419	223299	N	<DEL>	1016.28	PASS	SVTYPE=DEL;POS=14593419;SVLEN=-5505;END=14598924;STRANDS=+-:37;CIPOS=-26,25;CIEND=-28,23;CIPOS95=0,0;CIEND95=0,0;SU=37;PE=27;SR=10;ALG=PROD;AF=6.839e-05;NSAMP=2;MSQ=508.14;AC=2;AN=29246;NFAM=2
chr16	14599680	223300	N	<DEL>	182.66	PASS	SVTYPE=DEL;POS=14599680;SVLEN=-2201;END=14601881;STRANDS=+-:12;CIPOS=-10,8;CIEND=-3,6;CIPOS95=0,0;CIEND95=0,0;SU=12;PE=6;SR=6;ALG=PROD;AF=3.419e-05;NSAMP=1;MSQ=182.66;AC=1;AN=29246;NFAM=1
chr16	14615653	223301	N	<DEL>	377.47	PASS	SVTYPE=DEL;POS=14615653;SVLEN=-1460;END=14617113;STRANDS=+-:13;IMPRECISE;CIPOS=-6,273;CIEND=-233,9;CIPOS95=0,72;CIEND95=-43,3;SU=13;PE=13;SR=0;ALG=PROD;AF=3.419e-05;NSAMP=1;MSQ=377.47;AC=1;AN=29246;NFAM=1
chr16	14618596	223302	N	<DEL>	347.67	PASS	SVTYPE=DEL;POS=14618596;SVLEN=-8124;END=14626720;STRANDS=+-:18;CIPOS=-4,3;CIEND=-10,9;CIPOS95=0,0;CIEND95=0,0;SU=18;PE=10;SR=8;ALG=PROD;AF=3.419e-05;NSAMP=1;MSQ=347.67;AC=1;AN=29246;NFAM=1
chr16	14621793	223304	N	<DEL>	443.46	PASS	SVTYPE=DEL;POS=14621793;SVLEN=-1962;END=14623755;STRANDS=+-:20;IMPRECISE;CIPOS=-30,367;CIEND=-325,29;CIPOS95=-30,42;CIEND95=-46,29;SU=20;PE=20;SR=0;ALG=PROD;AF=6.839e-05;NSAMP=2;MSQ=221.71;AC=2;AN=29246;NFAM=1
chr16	14625901	63554_2	N	[chr3:106110011[N	1581.92	LOW	SVTYPE=BND;POS=14625901;STRANDS=--:4;IMPRECISE;CIPOS=-444,9;CIEND=-526,9;CIPOS95=-128,2;CIEND95=-183,1;MATEID=63554_1;EVENT=63554;SECONDARY;SU=4;PE=4;SR=0;ALG=PROD;AF=0.001539;NSAMP=45;MSQ=22.6;AC=45;AN=29246;NFAM=45
chr16	14633070	223305_1	N	N[chr16:14633529[	1462.98	LOW	SVTYPE=BND;POS=14633070;STRANDS=+-:52;CIPOS=-22,21;CIEND=-23,21;CIPOS95=0,0;CIEND95=0,0;MATEID=223305_2;EVENT=223305;SU=52;PE=28;SR=24;ALG=PROD;AF=0.0001368;NSAMP=4;MSQ=344.37;RECLASSIFIED;AC=4;AN=29246;NFAM=4
chr16	14633529	223305_2	N	]chr16:14633070]N	1462.98	LOW	SVTYPE=BND;POS=14633070;STRANDS=+-:52;CIPOS=-23,21;CIEND=-22,21;CIPOS95=0,0;CIEND95=0,0;MATEID=223305_1;EVENT=223305;SECONDARY;SU=52;PE=28;SR=24;ALG=PROD;AF=0.0001368;NSAMP=4;MSQ=344.37;RECLASSIFIED;AC=4;AN=29246;NFAM=4
chr16	14644273	111341_2	N	]chr8:20185413]N	188.74	LOW	SVTYPE=BND;POS=14644273;STRANDS=+-:11;IMPRECISE;CIPOS=-643,9;CIEND=-9,421;CIPOS95=-113,0;CIEND95=0,97;MATEID=111341_1;EVENT=111341;SECONDARY;SU=11;PE=11;SR=0;ALG=PROD;AF=3.419e-05;NSAMP=1;MSQ=188.74;AC=1;AN=29246;NFAM=1
chr16	14644610	223306_1	N	N[chr16:14648385[	92.48	LOW	SVTYPE=BND;POS=14644610;STRANDS=+-:11;CIPOS=-10,9;CIEND=-10,9;CIPOS95=0,0;CIEND95=0,0;MATEID=223306_2;EVENT=223306;SU=11;PE=4;SR=7;ALG=PROD;AF=3.419e-05;NSAMP=1;MSQ=92.48;RECLASSIFIED;AC=1;AN=29246;NFAM=1
chr16	14647065	223307_1	N	N[chr16:14647340[	33.51	LOW	SVTYPE=BND;POS=14647065;STRANDS=+-:4;CIPOS=-9,8;CIEND=-9,8;CIPOS95=0,0;CIEND95=0,0;MATEID=223307_2;EVENT=223307;SU=4;PE=0;SR=4;ALG=PROD;AF=3.419e-05;NSAMP=1;MSQ=17.85;RECLASSIFIED;AC=1;AN=29246;NFAM=1
chr16	14647340	223307_2	N	]chr16:14647065]N	33.51	LOW	SVTYPE=BND;POS=14647065;STRANDS=+-:4;CIPOS=-9,8;CIEND=-9,8;CIPOS95=0,0;CIEND95=0,0;MATEID=223307_1;EVENT=223307;SECONDARY;SU=4;PE=0;SR=4;ALG=PROD;AF=3.419e-05;NSAMP=1;MSQ=17.85;RECLASSIFIED;AC=1;AN=29246;NFAM=1
chr16	14647691	223308	N	<DEL>	209.85	PASS	SVTYPE=DEL;POS=14647691;SVLEN=-78;END=14647769;STRANDS=+-:5;CIPOS=-10,9;CIEND=-10,9;CIPOS95=0,0;CIEND95=0,0;SU=5;PE=0;SR=5;ALG=PROD;AF=3.419e-05;NSAMP=1;MSQ=209.84;AC=1;AN=29246;NFAM=1
chr16	14648385	223306_2	N	]chr16:14644610]N	92.48	LOW	SVTYPE=BND;POS=14644610;STRANDS=+-:11;CIPOS=-10,9;CIEND=-10,9;CIPOS95=0,0;CIEND95=0,0;MATEID=223306_1;EVENT=223306;SECONDARY;SU=11;PE=4;SR=7;ALG=PROD;AF=3.419e-05;NSAMP=1;MSQ=92.48;RECLASSIFIED;AC=1;AN=29246;NFAM=1
chr16	14648594	223309_1	N	N[chr16:14649803[	341.4	PASS	SVTYPE=BND;POS=14648594;STRANDS=+-:18;CIPOS=-10,9;CIEND=-10,9;CIPOS95=0,0;CIEND95=0,0;MATEID=223309_2;EVENT=223309;SU=18;PE=11;SR=7;ALG=PROD;AF=3.419e-05;NSAMP=1;MSQ=341.4;RECLASSIFIED;AC=1;AN=29246;NFAM=1
chr16	14649577	223310_1	N	N[chr16:14649636[	249.06	LOW	SVTYPE=BND;POS=14649577;STRANDS=+-:10;CIPOS=-10,9;CIEND=-10,9;CIPOS95=0,0;CIEND95=0,0;MATEID=223310_2;EVENT=223310;SU=10;PE=0;SR=10;ALG=PROD;AF=3.419e-05;NSAMP=1;MSQ=248.88;RECLASSIFIED;AC=1;AN=29246;NFAM=1
chr16	14649636	223310_2	N	]chr16:14649577]N	249.06	LOW	SVTYPE=BND;POS=14649577;STRANDS=+-:10;CIPOS=-10,9;CIEND=-10,9;CIPOS95=0,0;CIEND95=0,0;MATEID=223310_1;EVENT=223310;SECONDARY;SU=10;PE=0;SR=10;ALG=PROD;AF=3.419e-05;NSAMP=1;MSQ=248.88;RECLASSIFIED;AC=1;AN=29246;NFAM=1
chr16	14649803	223309_2	N	]chr16:14648594]N	341.4	PASS	SVTYPE=BND;POS=14648594;STRANDS=+-:18;CIPOS=-10,9;CIEND=-10,9;CIPOS95=0,0;CIEND95=0,0;MATEID=223309_1;EVENT=223309;SECONDARY;SU=18;PE=11;SR=7;ALG=PROD;AF=3.419e-05;NSAMP=1;MSQ=341.4;RECLASSIFIED;AC=1;AN=29246;NFAM=1
chr16	14650568	111342_2	N	N[chr8:20185398[	47.78	LOW	SVTYPE=BND;POS=14650568;STRANDS=-+:6;IMPRECISE;CIPOS=-10,636;CIEND=-647,9;CIPOS95=-1,145;CIEND95=-150,0;MATEID=111342_1;EVENT=111342;SECONDARY;SU=6;PE=6;SR=0;ALG=PROD;AF=3.419e-05;NSAMP=1;MSQ=47.78;AC=1;AN=29246;NFAM=1
chr16	14653603	223311	N	<DEL>	95.74	PASS	SVTYPE=DEL;POS=14653603;SVLEN=-6151;END=14659754;STRANDS=+-:7;IMPRECISE;CIPOS=-10,531;CIEND=-564,9;CIPOS95=-2,95;CIEND95=-109,2;SU=7;PE=7;SR=0;ALG=PROD;AF=3.419e-05;NSAMP=1;MSQ=95.74;AC=1;AN=29246;NFAM=1
chr16	14655698	223312	N	<DEL>	311.6	PASS	SVTYPE=DEL;POS=14655698;SVLEN=-3322;END=14659020;STRANDS=+-:16;CIPOS=-5,4;CIEND=-10,9;CIPOS95=0,0;CIEND95=0,0;SU=16;PE=10;SR=6;ALG=PROD;AF=3.419e-05;NSAMP=1;MSQ=311.6;AC=1;AN=29246;NFAM=1
chr16	14657328	223313	N	<DEL>	260.43	PASS	SVTYPE=DEL;POS=14657328;SVLEN=-6069;END=14663397;STRANDS=+-:17;IMPRECISE;CIPOS=-10,592;CIEND=-259,9;CIPOS95=-1,124;CIEND95=-54,2;SU=17;PE=17;SR=0;ALG=PROD;AF=3.419e-05;NSAMP=1;MSQ=260.43;AC=1;AN=29246;NFAM=1
chr16	14660465	223315_1	N	N[chr16:14660576[	380.7	LOW	SVTYPE=BND;POS=14660465;STRANDS=+-:7;CIPOS=-5,4;CIEND=-5,4;CIPOS95=0,0;CIEND95=0,0;MATEID=223315_2;EVENT=223315;SU=7;PE=0;SR=7;ALG=PROD;AF=6.839e-05;NSAMP=2;MSQ=190.3;RECLASSIFIED;AC=2;AN=29246;NFAM=2
chr16	14660576	223315_2	N	]chr16:14660465]N	380.7	LOW	SVTYPE=BND;POS=14660465;STRANDS=+-:7;CIPOS=-5,4;CIEND=-5,4;CIPOS95=0,0;CIEND95=0,0;MATEID=223315_1;EVENT=223315;SECONDARY;SU=7;PE=0;SR=7;ALG=PROD;AF=6.839e-05;NSAMP=2;MSQ=190.3;RECLASSIFIED;AC=2;AN=29246;NFAM=2
chr16	14664260	223316_1	N	N[chr16:14665515[	3462.09	PASS	SVTYPE=BND;POS=14664260;STRANDS=+-:163;IMPRECISE;CIPOS=-14,201;CIEND=-150,11;CIPOS95=-4,4;CIEND95=-4,4;MATEID=223316_2;EVENT=223316;SU=163;PE=163;SR=0;ALG=PROD;AF=0.0001026;NSAMP=3;MSQ=231.8;RECLASSIFIED;AC=3;AN=29246;NFAM=3
chr16	14665515	223316_2	N	]chr16:14664260]N	3462.09	PASS	SVTYPE=BND;POS=14664260;STRANDS=+-:163;IMPRECISE;CIPOS=-150,11;CIEND=-14,201;CIPOS95=-4,4;CIEND95=-4,4;MATEID=223316_1;EVENT=223316;SECONDARY;SU=163;PE=163;SR=0;ALG=PROD;AF=0.0001026;NSAMP=3;MSQ=231.8;RECLASSIFIED;AC=3;AN=29246;NFAM=3
chr16	14670433	223317	N	<DEL>	17.79	PASS	SVTYPE=DEL;POS=14670433;SVLEN=-14051;END=14684484;STRANDS=+-:6;IMPRECISE;CIPOS=-10,337;CIEND=-361,9;CIPOS95=-2,91;CIEND95=-89,2;SU=6;PE=6;SR=0;ALG=PROD;AF=3.419e-05;NSAMP=1;MSQ=17.79;AC=1;AN=29246;NFAM=1
chr16	14671306	223318	N	<DEL>	212.66	PASS	SVTYPE=DEL;POS=14671306;SVLEN=-3550;END=14674856;STRANDS=+-:12;IMPRECISE;CIPOS=-10,5;CIEND=-7,5;CIPOS95=-1,0;CIEND95=0,0;SU=12;PE=7;SR=5;ALG=PROD;AF=3.419e-05;NSAMP=1;MSQ=212.66;AC=1;AN=29246;NFAM=1
chr16	14673111	223319_1	N	N[chr16:14673441[	336.61	LOW	SVTYPE=BND;POS=14673111;STRANDS=+-:7;CIPOS=-5,4;CIEND=-5,4;CIPOS95=0,0;CIEND95=0,0;MATEID=223319_2;EVENT=223319;SU=7;PE=0;SR=7;ALG=PROD;AF=0.0004103;NSAMP=12;MSQ=21.17;RECLASSIFIED;AC=12;AN=29246;NFAM=12
chr16	14673441	223319_2	N	]chr16:14673111]N	336.61	LOW	SVTYPE=BND;POS=14673111;STRANDS=+-:7;CIPOS=-5,4;CIEND=-5,4;CIPOS95=0,0;CIEND95=0,0;MATEID=223319_1;EVENT=223319;SECONDARY;SU=7;PE=0;SR=7;ALG=PROD;AF=0.0004103;NSAMP=12;MSQ=21.17;RECLASSIFIED;AC=12;AN=29246;NFAM=12
chr16	14674452	223320	N	<DEL>	679.99	PASS	SVTYPE=DEL;POS=14674452;SVLEN=-4045;END=14678497;STRANDS=+-:26;IMPRECISE;CIPOS=-30,29;CIEND=-30,23;CIPOS95=-1,1;CIEND95=-1,1;SU=26;PE=24;SR=2;ALG=PROD;AF=6.839e-05;NSAMP=2;MSQ=340;AC=2;AN=29246;NFAM=2
chr16	14675619	223322	N	<DEL>	989.03	PASS	SVTYPE=DEL;POS=14675619;SVLEN=-1953;END=14677572;STRANDS=+-:26;CIPOS=-24,24;CIEND=-30,29;CIPOS95=0,0;CIEND95=0,0;SU=26;PE=9;SR=17;ALG=PROD;AF=3.419e-05;NSAMP=1;MSQ=587.51;AC=1;AN=29246;NFAM=1
chr16	14675659	223321	N	<DEL:ME:SINE|Alu|AluSg>	171.22	PASS	SVTYPE=MEI;POS=14675659;SVLEN=-288;END=14675947;STRANDS=+-:9;CIPOS=-28,28;CIEND=-29,28;CIPOS95=0,0;CIEND95=0,0;SU=9;PE=0;SR=9;ALG=PROD;AF=0.0002052;NSAMP=6;MSQ=12.04;AC=6;AN=29246;NFAM=6
chr16	14675795	223323	N	<DEL>	314.73	PASS	SVTYPE=DEL;POS=14675795;SVLEN=-3662;END=14679457;STRANDS=+-:13;IMPRECISE;CIPOS=-10,358;CIEND=-344,9;CIPOS95=-2,57;CIEND95=-68,1;SU=13;PE=13;SR=0;ALG=PROD;AF=3.419e-05;NSAMP=1;MSQ=314.73;AC=1;AN=29246;NFAM=1
chr16	14683014	223324_1	N	N[chr16:14683284[	2349.57	LOW	SVTYPE=BND;POS=14683014;STRANDS=+-:29;CIPOS=-10,9;CIEND=-10,9;CIPOS95=0,0;CIEND95=0,0;MATEID=223324_2;EVENT=223324;SU=29;PE=0;SR=29;ALG=PROD;AF=0.002257;NSAMP=66;MSQ=34.9;RECLASSIFIED;AC=66;AN=29246;NFAM=66
chr16	14683284	223324_2	N	]chr16:14683014]N	2349.57	LOW	SVTYPE=BND;POS=14683014;STRANDS=+-:29;CIPOS=-10,9;CIEND=-10,9;CIPOS95=0,0;CIEND95=0,0;MATEID=223324_1;EVENT=223324;SECONDARY;SU=29;PE=0;SR=29;ALG=PROD;AF=0.002257;NSAMP=66;MSQ=34.9;RECLASSIFIED;AC=66;AN=29246;NFAM=66
chr16	14777903	565552_1	N	N]chr16:18305167]	385.76	LOW	SVTYPE=BND;POS=14777903;STRANDS=++:5;IMPRECISE;CIPOS=-10,479;CIEND=-7,516;CIPOS95=-1,156;CIEND95=0,188;MATEID=565552_2;EVENT=565552;SU=5;PE=5;SR=0;ALG=PROD;AF=0.0004787;NSAMP=14;MSQ=26.81;AC=14;AN=29246;NFAM=14
chr16	14777969	223325_1	N	N[chr16:14983568[	248905	LOW	SVTYPE=BND;POS=14777969;STRANDS=+-:5;IMPRECISE;CIPOS=-10,388;CIEND=-528,9;CIPOS95=-2,106;CIEND95=-163,0;MATEID=223325_2;EVENT=223325;SU=5;PE=5;SR=0;ALG=PROD;AF=0.1347;NSAMP=3939;MSQ=34.7;RECLASSIFIED;AC=3940;AN=29246;NFAM=3708
chr16	14806773	565553_1	N	[chr16:15322260[N	11.17	LOW	SVTYPE=BND;POS=14806773;STRANDS=--:4;IMPRECISE;CIPOS=-541,9;CIEND=-569,9;CIPOS95=-187,1;CIEND95=-184,1;MATEID=565553_2;EVENT=565553;SU=4;PE=4;SR=0;ALG=PROD;AF=3.419e-05;NSAMP=1;MSQ=9.36;AC=1;AN=29246;NFAM=1
chr16	14812003	24320_2	N	[chr11:110929081[N	26.87	LOW	SVTYPE=BND;POS=14812003;STRANDS=--:4;IMPRECISE;CIPOS=-10,8;CIEND=-10,9;CIPOS95=-1,0;CIEND95=-1,1;MATEID=24320_1;EVENT=24320;SECONDARY;SU=4;PE=1;SR=3;ALG=PROD;AF=6.839e-05;NSAMP=2;MSQ=12.79;AC=2;AN=29246;NFAM=2
chr16	14812017	223326_1	N	N[chr16:14812114[	2134.24	LOW	SVTYPE=BND;POS=14812017;STRANDS=+-:12;CIPOS=-29,28;CIEND=-29,28;CIPOS95=0,0;CIEND95=0,0;MATEID=223326_2;EVENT=223326;SU=12;PE=0;SR=12;ALG=PROD;AF=0.001539;NSAMP=44;MSQ=30.94;RECLASSIFIED;AC=45;AN=29244;NFAM=42
chr16	14812031	111343_2	N	]chr8:126750589]N	88.14	LOW	SVTYPE=BND;POS=14812031;STRANDS=+-:4;IMPRECISE;CIPOS=-675,9;CIEND=-10,492;CIPOS95=-223,1;CIEND95=-2,149;MATEID=111343_1;EVENT=111343;SECONDARY;SU=4;PE=4;SR=0;ALG=PROD;AF=0.0001026;NSAMP=3;MSQ=19.19;AC=3;AN=29246;NFAM=3
chr16	14812036	36860_1	N	]chr17:38389899]N	376.56	LOW	SVTYPE=BND;POS=14812036;STRANDS=-+:8;IMPRECISE;CIPOS=-40,45;CIEND=-50,49;CIPOS95=-1,1;CIEND95=-1,1;MATEID=36860_2;EVENT=36860;SU=8;PE=6;SR=2;ALG=PROD;AF=0.0006839;NSAMP=20;MSQ=16.67;AC=20;AN=29246;NFAM=20
chr16	14812114	223326_2	N	]chr16:14812017]N	2134.24	LOW	SVTYPE=BND;POS=14812017;STRANDS=+-:12;CIPOS=-29,28;CIEND=-29,28;CIPOS95=0,0;CIEND95=0,0;MATEID=223326_1;EVENT=223326;SECONDARY;SU=12;PE=0;SR=12;ALG=PROD;AF=0.001539;NSAMP=44;MSQ=30.94;RECLASSIFIED;AC=45;AN=29244;NFAM=42
chr16	14812137	116470_2	N	N]chr9:93875872]	386.64	LOW	SVTYPE=BND;POS=14812137;STRANDS=++:7;IMPRECISE;CIPOS=-5,9;CIEND=-10,9;CIPOS95=-1,1;CIEND95=-1,1;MATEID=116470_1;EVENT=116470;SECONDARY;SU=7;PE=4;SR=3;ALG=PROD;AF=0.0005129;NSAMP=15;MSQ=17.75;AC=15;AN=29246;NFAM=15
chr16	14812147	30896_2	N	N[chr13:106452671[	33.33	LOW	SVTYPE=BND;POS=14812147;STRANDS=-+:4;IMPRECISE;CIPOS=-10,676;CIEND=-471,9;CIPOS95=-1,168;CIEND95=-128,2;MATEID=30896_1;EVENT=30896;SECONDARY;SU=4;PE=4;SR=0;ALG=PROD;AF=3.419e-05;NSAMP=1;MSQ=29.81;AC=1;AN=29246;NFAM=1
chr16	14812150	36859_1	N	N[chr17:38389869[	801.19	LOW	SVTYPE=BND;POS=14812150;STRANDS=+-:12;IMPRECISE;CIPOS=-30,484;CIEND=-221,29;CIPOS95=-30,106;CIEND95=-29,29;MATEID=36859_2;EVENT=36859;SU=12;PE=12;SR=0;ALG=PROD;AF=0.00106;NSAMP=31;MSQ=22.97;AC=31;AN=29246;NFAM=31
chr16	14815638	223327_1	N	N[chr16:16443146[	62.75	LOW	SVTYPE=BND;POS=14815638;STRANDS=+-:4;IMPRECISE;CIPOS=-10,495;CIEND=-466,9;CIPOS95=-1,169;CIEND95=-144,1;MATEID=223327_2;EVENT=223327;SU=4;PE=4;SR=0;ALG=PROD;AF=3.419e-05;NSAMP=1;MSQ=17.85;RECLASSIFIED;AC=1;AN=29246;NFAM=1
chr16	14815652	565554_1	N	N]chr16:15313148]	2220.93	LOW	SVTYPE=BND;POS=14815652;STRANDS=++:350;IMPRECISE;CIPOS=-65,785;CIEND=-97,732;CIPOS95=-65,131;CIEND95=-65,65;MATEID=565554_2;EVENT=565554;SU=350;PE=350;SR=0;ALG=SUM;AF=0.001573;NSAMP=46;MSQ=21.32;AC=46;AN=29246;NFAM=46
chr16	14843488	223328_1	N	N[chr16:14843563[	2901.58	LOW	SVTYPE=BND;POS=14843488;STRANDS=+-:6;CIPOS=-6,5;CIEND=-6,5;CIPOS95=0,0;CIEND95=0,0;MATEID=223328_2;EVENT=223328;SU=6;PE=0;SR=6;ALG=PROD;AF=0.0003078;NSAMP=9;MSQ=276.08;RECLASSIFIED;AC=9;AN=29244;NFAM=8
chr16	14843563	223328_2	N	]chr16:14843488]N	2901.58	LOW	SVTYPE=BND;POS=14843488;STRANDS=+-:6;CIPOS=-6,5;CIEND=-6,5;CIPOS95=0,0;CIEND95=0,0;MATEID=223328_1;EVENT=223328;SECONDARY;SU=6;PE=0;SR=6;ALG=PROD;AF=0.0003078;NSAMP=9;MSQ=276.08;RECLASSIFIED;AC=9;AN=29244;NFAM=8
chr16	14867244	565556_1	N	N]chr16:18529015]	9577.01	LOW	SVTYPE=BND;POS=14867244;STRANDS=++:222;IMPRECISE;CIPOS=-21,343;CIEND=-40,169;CIPOS95=-12,12;CIEND95=-10,10;MATEID=565556_2;EVENT=565556;SU=222;PE=222;SR=0;ALG=PROD;AF=0.008275;NSAMP=242;MSQ=33.66;AC=242;AN=29246;NFAM=241
chr16	14927881	35102_2	N	N]chr15:77038258]	1117.35	LOW	SVTYPE=BND;POS=14927881;STRANDS=++:4;IMPRECISE;CIPOS=-9,9;CIEND=-10,9;CIPOS95=0,1;CIEND95=-1,1;MATEID=35102_1;EVENT=35102;SECONDARY;SU=4;PE=1;SR=3;ALG=PROD;AF=6.839e-05;NSAMP=2;MSQ=17.34;AC=2;AN=29246;NFAM=2
chr16	14928074	565318_2	N	N]chr16:2104918]	25799.1	LOW	SVTYPE=BND;POS=14928074;STRANDS=++:27;CIPOS=-10,9;CIEND=-10,9;CIPOS95=0,0;CIEND95=0,0;MATEID=565318_1;EVENT=565318;SECONDARY;SU=27;PE=7;SR=20;ALG=PROD;AF=0.0331;NSAMP=968;MSQ=15.41;AC=968;AN=29246;NFAM=958
chr16	14964719	482240_1	N	]chr16:15043325]N	3103.12	LOW	SVTYPE=BND;POS=14964719;STRANDS=-+:537;IMPRECISE;CIPOS=-131,16;CIEND=-20,60;CIPOS95=-2,2;CIEND95=-1,1;MATEID=482240_2;EVENT=482240;SU=537;PE=536;SR=1;ALG=PROD;AF=0.0008548;NSAMP=25;MSQ=95.66;RECLASSIFIED;AC=25;AN=29246;NFAM=25
chr16	14967004	46066_2	N	]chr2:155671569]N	74.83	LOW	SVTYPE=BND;POS=14967004;STRANDS=+-:5;IMPRECISE;CIPOS=-329,9;CIEND=-10,382;CIPOS95=-116,0;CIEND95=-1,106;MATEID=46066_1;EVENT=46066;SECONDARY;SU=5;PE=5;SR=0;ALG=PROD;AF=3.419e-05;NSAMP=1;MSQ=74.83;AC=1;AN=29246;NFAM=1
chr16	14977173	565558_1	N	[chr16:70063712[N	253.44	LOW	SVTYPE=BND;POS=14977173;STRANDS=--:27;IMPRECISE;CIPOS=-368,29;CIEND=-204,21;CIPOS95=-37,29;CIEND95=-42,21;MATEID=565558_2;EVENT=565558;SU=27;PE=27;SR=0;ALG=PROD;AF=0.0002735;NSAMP=8;MSQ=22.08;AC=8;AN=29246;NFAM=8
chr16	14983557	223329_1	N	N[chr16:14986350[	765.63	LOW	SVTYPE=BND;POS=14983557;STRANDS=+-:48;IMPRECISE;CIPOS=-34,240;CIEND=-421,41;CIPOS95=-16,16;CIEND95=-40,40;MATEID=223329_2;EVENT=223329;SU=48;PE=48;SR=0;ALG=PROD;AF=3.419e-05;NSAMP=1;MSQ=125.61;RECLASSIFIED;AC=1;AN=29246;NFAM=1
chr16	14983568	223325_2	N	]chr16:14777969]N	248905	LOW	SVTYPE=BND;POS=14777969;STRANDS=+-:5;IMPRECISE;CIPOS=-528,9;CIEND=-10,388;CIPOS95=-163,0;CIEND95=-2,106;MATEID=223325_1;EVENT=223325;SECONDARY;SU=5;PE=5;SR=0;ALG=PROD;AF=0.1347;NSAMP=3939;MSQ=34.7;RECLASSIFIED;AC=3940;AN=29246;NFAM=3708
chr16	14984477	4483_2	N	[chr1:104077070[N	2139.54	LOW	SVTYPE=BND;POS=14984477;STRANDS=--:18;IMPRECISE;CIPOS=-50,46;CIEND=-46,45;CIPOS95=-4,4;CIEND95=-3,3;MATEID=4483_1;EVENT=4483;SECONDARY;SU=18;PE=17;SR=1;ALG=PROD;AF=0.002462;NSAMP=70;MSQ=15.28;AC=72;AN=29246;NFAM=69
chr16	14984724	223330_1	N	N[chr16:14985075[	288.81	LOW	SVTYPE=BND;POS=14984724;STRANDS=+-:5;IMPRECISE;CIPOS=-10,9;CIEND=-10,9;CIPOS95=-1,1;CIEND95=-1,0;MATEID=223330_2;EVENT=223330;SU=5;PE=3;SR=2;ALG=PROD;AF=6.839e-05;NSAMP=2;MSQ=133.46;RECLASSIFIED;AC=2;AN=29246;NFAM=2
chr16	14985075	223330_2	N	]chr16:14984724]N	288.81	LOW	SVTYPE=BND;POS=14984724;STRANDS=+-:5;IMPRECISE;CIPOS=-10,9;CIEND=-10,9;CIPOS95=-1,0;CIEND95=-1,1;MATEID=223330_1;EVENT=223330;SECONDARY;SU=5;PE=3;SR=2;ALG=PROD;AF=6.839e-05;NSAMP=2;MSQ=133.46;RECLASSIFIED;AC=2;AN=29246;NFAM=2
chr16	14985165	223331_1	N	N[chr16:14985535[	1651.59	LOW	SVTYPE=BND;POS=14985165;STRANDS=+-:42;CIPOS=-10,9;CIEND=-10,9;CIPOS95=0,0;CIEND95=0,0;MATEID=223331_2;EVENT=223331;SU=42;PE=22;SR=20;ALG=PROD;AF=0.0002052;NSAMP=6;MSQ=178.27;RECLASSIFIED;AC=6;AN=29246;NFAM=6
chr16	14985535	223331_2	N	]chr16:14985165]N	1651.59	LOW	SVTYPE=BND;POS=14985165;STRANDS=+-:42;CIPOS=-10,9;CIEND=-10,9;CIPOS95=0,0;CIEND95=0,0;MATEID=223331_1;EVENT=223331;SECONDARY;SU=42;PE=22;SR=20;ALG=PROD;AF=0.0002052;NSAMP=6;MSQ=178.27;RECLASSIFIED;AC=6;AN=29246;NFAM=6
chr16	14986332	223332	N	<DEL>	23.11	PASS	SVTYPE=DEL;POS=14986332;SVLEN=-29208;END=15015540;STRANDS=+-:12;IMPRECISE;CIPOS=-10,9;CIEND=-10,9;CIPOS95=-1,1;CIEND95=-1,0;SU=12;PE=9;SR=3;ALG=PROD;AF=3.419e-05;NSAMP=1;MSQ=23.11;AC=1;AN=29246;NFAM=1
chr16	14986350	223329_2	N	]chr16:14983557]N	765.63	LOW	SVTYPE=BND;POS=14983557;STRANDS=+-:48;IMPRECISE;CIPOS=-421,41;CIEND=-34,240;CIPOS95=-40,40;CIEND95=-16,16;MATEID=223329_1;EVENT=223329;SECONDARY;SU=48;PE=48;SR=0;ALG=PROD;AF=3.419e-05;NSAMP=1;MSQ=125.61;RECLASSIFIED;AC=1;AN=29246;NFAM=1
chr16	14987993	33466_2	N	[chr14:31597845[N	1970.37	LOW	SVTYPE=BND;POS=14987993;STRANDS=--:159;IMPRECISE;CIPOS=-307,4;CIEND=-149,9;CIPOS95=-7,4;CIEND95=-7,7;MATEID=33466_1;EVENT=33466;SECONDARY;SU=159;PE=159;SR=0;ALG=PROD;AF=0.00106;NSAMP=31;MSQ=58.05;AC=31;AN=29246;NFAM=29
chr16	15005228	20272_2	N	N[chr10:34682278[	1426.75	LOW	SVTYPE=BND;POS=15005228;STRANDS=-+:8;CIPOS=-29,28;CIEND=-29,28;CIPOS95=0,0;CIEND95=0,0;MATEID=20272_1;EVENT=20272;SECONDARY;SU=8;PE=0;SR=8;ALG=PROD;AF=0.001539;NSAMP=45;MSQ=30.42;AC=45;AN=29246;NFAM=45
chr16	15006826	223334	N	<DEL>	559.87	PASS	SVTYPE=DEL;POS=15006826;SVLEN=-11448;END=15018274;STRANDS=+-:23;IMPRECISE;CIPOS=-30,29;CIEND=-30,25;CIPOS95=-2,2;CIEND95=-5,5;SU=23;PE=22;SR=1;ALG=PROD;AF=6.839e-05;NSAMP=2;MSQ=279.94;AC=2;AN=29246;NFAM=2
chr16	15010508	223335	N	<DEL>	185.54	PASS	SVTYPE=DEL;POS=15010508;SVLEN=-121;END=15010629;STRANDS=+-:10;CIPOS=-10,9;CIEND=-10,9;CIPOS95=0,0;CIEND95=0,0;SU=10;PE=0;SR=10;ALG=PROD;AF=3.419e-05;NSAMP=1;MSQ=185.54;AC=1;AN=29246;NFAM=1
chr16	15011889	223336	N	<DEL>	284.42	PASS	SVTYPE=DEL;POS=15011889;SVLEN=-2402;END=15014291;STRANDS=+-:14;IMPRECISE;CIPOS=-5,350;CIEND=-494,9;CIPOS95=0,84;CIEND95=-53,3;SU=14;PE=14;SR=0;ALG=PROD;AF=3.419e-05;NSAMP=1;MSQ=284.42;AC=1;AN=29246;NFAM=1
chr16	15020887	565560	N	<INV>	14867.9	LOW	SVTYPE=INV;POS=15020887;SVLEN=54998909;END=70019796;STRANDS=++:1,--:1540;IMPRECISE;CIPOS=-77,8;CIEND=-86,10;CIPOS95=-1,1;CIEND95=-3,3;SU=1541;PE=1541;SR=0;ALG=PROD;AF=0.01241;NSAMP=363;MSQ=36.24;AC=363;AN=29246;NFAM=362
chr16	15021124	565561_1	N	N]chr16:70019708]	45.09	LOW	SVTYPE=BND;POS=15021124;STRANDS=++:5;IMPRECISE;CIPOS=-30,682;CIEND=-30,397;CIPOS95=-30,142;CIEND95=-30,103;MATEID=565561_2;EVENT=565561;SU=5;PE=5;SR=0;ALG=PROD;AF=0.0001026;NSAMP=3;MSQ=14.45;AC=3;AN=29246;NFAM=3
chr16	15024463	565563_1	N	[chr16:70016097[N	8705.53	LOW	SVTYPE=BND;POS=15024463;STRANDS=--:101;IMPRECISE;CIPOS=-284,375;CIEND=-547,108;CIPOS95=-284,307;CIEND95=-193,108;MATEID=565563_2;EVENT=565563;SU=101;PE=101;SR=0;ALG=SUM;AF=0.004924;NSAMP=144;MSQ=25.35;RETAINED;AC=144;AN=29246;NFAM=144
chr16	15025068	565564_1	N	N]chr16:70015538]	63.47	LOW	SVTYPE=BND;POS=15025068;STRANDS=++:11;IMPRECISE;CIPOS=-30,640;CIEND=-30,622;CIPOS95=-30,220;CIEND95=-30,135;MATEID=565564_2;EVENT=565564;SU=11;PE=11;SR=0;ALG=SUM;AF=3.419e-05;NSAMP=1;MSQ=6.73;AC=1;AN=29246;NFAM=1
chr16	15033028	223337	N	<DEL>	224.68	PASS	SVTYPE=DEL;POS=15033028;SVLEN=-3958;END=15036986;STRANDS=+-:12;IMPRECISE;CIPOS=-10,9;CIEND=-10,6;CIPOS95=-1,1;CIEND95=-1,0;SU=12;PE=9;SR=3;ALG=PROD;AF=3.419e-05;NSAMP=1;MSQ=224.68;AC=1;AN=29246;NFAM=1
chr16	15043325	482240_2	N	N[chr16:14964719[	3103.12	LOW	SVTYPE=BND;POS=14964719;STRANDS=-+:537;IMPRECISE;CIPOS=-20,60;CIEND=-131,16;CIPOS95=-1,1;CIEND95=-2,2;MATEID=482240_1;EVENT=482240;SECONDARY;SU=537;PE=536;SR=1;ALG=PROD;AF=0.0008548;NSAMP=25;MSQ=95.66;RECLASSIFIED;AC=25;AN=29246;NFAM=25
chr16	15049745	223338_1	N	N[chr16:15050024[	116.18	LOW	SVTYPE=BND;POS=15049745;STRANDS=+-:5;CIPOS=-10,8;CIEND=-9,8;CIPOS95=0,0;CIEND95=0,0;MATEID=223338_2;EVENT=223338;SU=5;PE=1;SR=4;ALG=PROD;AF=0.0001026;NSAMP=3;MSQ=38.32;RECLASSIFIED;AC=3;AN=29246;NFAM=3
chr16	15050024	223338_2	N	]chr16:15049745]N	116.18	LOW	SVTYPE=BND;POS=15049745;STRANDS=+-:5;CIPOS=-9,8;CIEND=-10,8;CIPOS95=0,0;CIEND95=0,0;MATEID=223338_1;EVENT=223338;SECONDARY;SU=5;PE=1;SR=4;ALG=PROD;AF=0.0001026;NSAMP=3;MSQ=38.32;RECLASSIFIED;AC=3;AN=29246;NFAM=3
chr16	15050176	223339_1	N	N[chr16:15050492[	2001.41	LOW	SVTYPE=BND;POS=15050176;STRANDS=+-:34;CIPOS=-30,29;CIEND=-22,21;CIPOS95=0,0;CIEND95=0,0;MATEID=223339_2;EVENT=223339;SU=34;PE=3;SR=31;ALG=PROD;AF=0.0004103;NSAMP=12;MSQ=14.08;RECLASSIFIED;AC=12;AN=29246;NFAM=12
chr16	15050492	223339_2	N	]chr16:15050176]N	2001.41	LOW	SVTYPE=BND;POS=15050176;STRANDS=+-:34;CIPOS=-22,21;CIEND=-30,29;CIPOS95=0,0;CIEND95=0,0;MATEID=223339_1;EVENT=223339;SECONDARY;SU=34;PE=3;SR=31;ALG=PROD;AF=0.0004103;NSAMP=12;MSQ=14.08;RECLASSIFIED;AC=12;AN=29246;NFAM=12
chr16	15052461	482243	N	<DUP>	313.69	PASS	SVTYPE=DUP;POS=15052461;SVLEN=25799;END=15078260;STRANDS=-+:27;CIPOS=-3,1;CIEND=-10,9;CIPOS95=0,0;CIEND95=0,0;SU=27;PE=16;SR=11;ALG=PROD;AF=3.419e-05;NSAMP=1;MSQ=312.75;AC=1;AN=29246;NFAM=1
chr16	15067662	482244_1	N	]chr16:22432120]N	4548.82	LOW	SVTYPE=BND;POS=15067662;STRANDS=-+:724;IMPRECISE;CIPOS=-259,9;CIEND=-10,261;CIPOS95=-11,9;CIEND95=-10,13;MATEID=482244_2;EVENT=482244;SU=724;PE=724;SR=0;ALG=PROD;AF=0.006462;NSAMP=189;MSQ=14.73;RECLASSIFIED;AC=189;AN=29246;NFAM=189
chr16	15067803	104109_2	N	[chr7:63010025[N	1340.21	LOW	SVTYPE=BND;POS=15067803;STRANDS=--:4;IMPRECISE;CIPOS=-858,9;CIEND=-831,9;CIPOS95=-184,0;CIEND95=-177,1;MATEID=104109_1;EVENT=104109;SECONDARY;SU=4;PE=4;SR=0;ALG=PROD;AF=0.002017;NSAMP=59;MSQ=16.4;AC=59;AN=29246;NFAM=59
chr16	15075231	223340_1	N	N[chr16:15075538[	96.2	LOW	SVTYPE=BND;POS=15075231;STRANDS=+-:5;CIPOS=-10,9;CIEND=-10,9;CIPOS95=0,0;CIEND95=0,0;MATEID=223340_2;EVENT=223340;SU=5;PE=0;SR=5;ALG=PROD;AF=0.0001368;NSAMP=4;MSQ=19.21;RECLASSIFIED;AC=4;AN=29246;NFAM=4
chr16	15075538	223340_2	N	]chr16:15075231]N	96.2	LOW	SVTYPE=BND;POS=15075231;STRANDS=+-:5;CIPOS=-10,9;CIEND=-10,9;CIPOS95=0,0;CIEND95=0,0;MATEID=223340_1;EVENT=223340;SECONDARY;SU=5;PE=0;SR=5;ALG=PROD;AF=0.0001368;NSAMP=4;MSQ=19.21;RECLASSIFIED;AC=4;AN=29246;NFAM=4
chr16	15088089	223341	N	<DEL>	344.34	PASS	SVTYPE=DEL;POS=15088089;SVLEN=-1263;END=15089352;STRANDS=+-:9;IMPRECISE;CIPOS=-10,351;CIEND=-351,9;CIPOS95=0,96;CIEND95=-102,2;SU=9;PE=9;SR=0;ALG=PROD;AF=3.419e-05;NSAMP=1;MSQ=344.34;AC=1;AN=29246;NFAM=1
chr16	15096231	223343	N	<DEL>	290.5	PASS	SVTYPE=DEL;POS=15096231;SVLEN=-2039;END=15098270;STRANDS=+-:9;IMPRECISE;CIPOS=-10,318;CIEND=-416,9;CIPOS95=-1,82;CIEND95=-93,1;SU=9;PE=9;SR=0;ALG=PROD;AF=3.419e-05;NSAMP=1;MSQ=263.76;AC=1;AN=29246;NFAM=1
chr16	15104284	222954_2	N	]chr16:11927278]N	17.85	LOW	SVTYPE=BND;POS=11927278;STRANDS=+-:4;IMPRECISE;CIPOS=-203,9;CIEND=-10,369;CIPOS95=-70,3;CIEND95=-2,116;MATEID=222954_1;EVENT=222954;SECONDARY;SU=4;PE=4;SR=0;ALG=PROD;AF=3.419e-05;NSAMP=1;MSQ=17.85;RECLASSIFIED;AC=1;AN=29246;NFAM=1
chr16	15104440	565565_1	N	N]chr16:29052278]	49.43	LOW	SVTYPE=BND;POS=15104440;STRANDS=++:5;CIPOS=-10,9;CIEND=-10,9;CIPOS95=0,0;CIEND95=0,0;MATEID=565565_2;EVENT=565565;SU=5;PE=0;SR=5;ALG=PROD;AF=3.419e-05;NSAMP=1;MSQ=9.42;AC=1;AN=29246;NFAM=1
chr16	15109701	95522_2	N	N]chr6:106038034]	1850.24	LOW	SVTYPE=BND;POS=15109701;STRANDS=++:18;IMPRECISE;CIPOS=-9,477;CIEND=-30,342;CIPOS95=-9,61;CIEND95=-26,26;MATEID=95522_1;EVENT=95522;SECONDARY;SU=18;PE=18;SR=0;ALG=PROD;AF=0.00171;NSAMP=50;MSQ=23.68;AC=50;AN=29246;NFAM=50
chr16	15125237	223344_1	N	N[chr16:69992477[	1135.63	LOW	SVTYPE=BND;POS=15125237;STRANDS=+-:25;IMPRECISE;CIPOS=-26,517;CIEND=-354,29;CIPOS95=-26,108;CIEND95=-22,22;MATEID=223344_2;EVENT=223344;SU=25;PE=25;SR=0;ALG=PROD;AF=0.001402;NSAMP=41;MSQ=23.02;RECLASSIFIED;AC=41;AN=29246;NFAM=41
chr16	15131990	565566_1	N	[chr16:16370673[N	19899.8	LOW	SVTYPE=BND;POS=15131990;STRANDS=--:8;IMPRECISE;CIPOS=-29,25;CIEND=-26,27;CIPOS95=0,0;CIEND95=-3,3;MATEID=565566_2;EVENT=565566;SU=8;PE=0;SR=8;ALG=PROD;AF=0.002129;NSAMP=54;MSQ=26.46;AC=62;AN=29120;NFAM=51
chr16	15132194	104110_2	N	[chr7:41183099[N	40355.4	LOW	SVTYPE=BND;POS=15132194;STRANDS=--:70;CIPOS=-7,8;CIEND=-7,5;CIPOS95=0,0;CIEND95=0,0;MATEID=104110_1;EVENT=104110;SECONDARY;SU=70;PE=0;SR=70;ALG=PROD;AF=0.04541;NSAMP=1202;MSQ=22.05;AC=1328;AN=29246;NFAM=1176
chr16	15132356	481768_2	N	N[chr16:2104921[	311621	LOW	SVTYPE=BND;POS=2104921;STRANDS=-+:2158;IMPRECISE;CIPOS=-135,767;CIEND=-663,283;CIPOS95=-135,159;CIEND95=-125,125;MATEID=481768_1;EVENT=481768;SECONDARY;SU=2158;PE=2029;SR=129;ALG=SUM;AF=0.2796;NSAMP=7794;MSQ=21.89;RETAINED;RECLASSIFIED;AC=8171;AN=29222;NFAM=7220
chr16	15144651	223345	N	<DEL>	806.43	PASS	SVTYPE=DEL;POS=15144651;SVLEN=-2536;END=15147187;STRANDS=+-:28;CIPOS=-10,9;CIEND=-10,9;CIPOS95=0,0;CIEND95=0,0;SU=28;PE=15;SR=13;ALG=PROD;AF=3.419e-05;NSAMP=1;MSQ=806.43;AC=1;AN=29246;NFAM=1
chr16	15144723	221109_2	N	]chr16:2125605]N	2177.86	LOW	SVTYPE=BND;POS=2125605;STRANDS=+-:314;IMPRECISE;CIPOS=-300,25;CIEND=-6,40;CIPOS95=-10,10;CIEND95=0,0;MATEID=221109_1;EVENT=221109;SECONDARY;SU=314;PE=314;SR=0;ALG=PROD;AF=0.001778;NSAMP=52;MSQ=37.81;RECLASSIFIED;AC=52;AN=29246;NFAM=52
chr16	15144993	481771_2	N	N[chr16:2125742[	1152.46	LOW	SVTYPE=BND;POS=2125742;STRANDS=-+:292;IMPRECISE;CIPOS=-26,280;CIEND=-171,13;CIPOS95=-9,9;CIEND95=-3,3;MATEID=481771_1;EVENT=481771;SECONDARY;SU=292;PE=292;SR=0;ALG=PROD;AF=0.001983;NSAMP=58;MSQ=18.1;RECLASSIFIED;AC=58;AN=29246;NFAM=58
chr16	15154478	481772_2	N	N[chr16:2135571[	2754.22	LOW	SVTYPE=BND;POS=2135571;STRANDS=-+:4;IMPRECISE;CIPOS=-10,7;CIEND=0,8;CIPOS95=-1,0;CIEND95=0,1;MATEID=481772_1;EVENT=481772;SECONDARY;SU=4;PE=0;SR=4;ALG=PROD;AF=0.0002216;NSAMP=3;MSQ=23.11;RECLASSIFIED;AC=6;AN=27080;NFAM=3
chr16	15162979	223347_1	N	N[chr16:18074661[	33985.2	LOW	SVTYPE=BND;POS=15162979;STRANDS=+-:4575;IMPRECISE;CIPOS=-38,80;CIEND=-98,6;CIPOS95=-1,1;CIEND95=-1,1;MATEID=223347_2;EVENT=223347;SU=4575;PE=4575;SR=0;ALG=PROD;AF=0.02308;NSAMP=675;MSQ=36.47;RECLASSIFIED;AC=675;AN=29246;NFAM=671
chr16	15163394	223346	N	<DEL>	1944.92	PASS	SVTYPE=DEL;POS=15163394;SVLEN=-919;END=15164313;STRANDS=+-:57;CIPOS=-24,22;CIEND=-10,9;CIPOS95=0,0;CIEND95=0,0;SU=57;PE=13;SR=44;ALG=PROD;AF=0.0001026;NSAMP=3;MSQ=473.47;AC=3;AN=29246;NFAM=3
chr16	15168057	482245_1	N	]chr16:18079786]N	182.88	LOW	SVTYPE=BND;POS=15168057;STRANDS=-+:38;IMPRECISE;CIPOS=-462,30;CIEND=-15,458;CIPOS95=-38,30;CIEND95=-15,63;MATEID=482245_2;EVENT=482245;SU=38;PE=38;SR=0;ALG=PROD;AF=0.0002735;NSAMP=8;MSQ=17.89;RECLASSIFIED;AC=8;AN=29246;NFAM=8
chr16	15180144	223349_1	N	N[chr16:18091711[	857439	LOW	SVTYPE=BND;POS=15180144;STRANDS=+-:29;IMPRECISE;CIPOS=-29,572;CIEND=-42,240;CIPOS95=-29,193;CIEND95=-42,187;MATEID=223349_2;EVENT=223349;SU=29;PE=27;SR=2;ALG=SUM;AF=0.2814;NSAMP=8229;MSQ=68.39;RETAINED;RECLASSIFIED;AC=8229;AN=29246;NFAM=7818
chr16	15231511	223350_1	N	N[chr16:18143105[	23.75	LOW	SVTYPE=BND;POS=15231511;STRANDS=+-:6;IMPRECISE;CIPOS=-10,290;CIEND=-427,9;CIPOS95=-2,107;CIEND95=-122,2;MATEID=223350_2;EVENT=223350;SU=6;PE=6;SR=0;ALG=PROD;AF=3.419e-05;NSAMP=1;MSQ=23.75;RECLASSIFIED;AC=1;AN=29246;NFAM=1
chr16	15264441	565567_1	N	N]chr16:16492110]	43.63	LOW	SVTYPE=BND;POS=15264441;STRANDS=++:9;IMPRECISE;CIPOS=-30,615;CIEND=-30,610;CIPOS95=-30,167;CIEND95=-30,169;MATEID=565567_2;EVENT=565567;SU=9;PE=9;SR=0;ALG=PROD;AF=3.419e-05;NSAMP=1;MSQ=17.79;AC=1;AN=29246;NFAM=1
chr16	15292020	63556_2	N	]chr3:140721912]N	576.2	LOW	SVTYPE=BND;POS=15292020;STRANDS=+-:4;IMPRECISE;CIPOS=-10,8;CIEND=-10,9;CIPOS95=-2,0;CIEND95=-1,1;MATEID=63556_1;EVENT=63556;SECONDARY;SU=4;PE=2;SR=2;ALG=PROD;AF=0.0006497;NSAMP=19;MSQ=24.76;AC=19;AN=29246;NFAM=19
chr16	15292105	63557_2	N	N[chr3:140721892[	4452.93	LOW	SVTYPE=BND;POS=15292105;STRANDS=-+:59;CIPOS=-7,9;CIEND=-10,9;CIPOS95=0,0;CIEND95=0,0;MATEID=63557_1;EVENT=63557;SECONDARY;SU=59;PE=38;SR=21;ALG=PROD;AF=0.003077;NSAMP=90;MSQ=31.32;AC=90;AN=29246;NFAM=90
chr16	15304878	46067_2	N	N[chr2:49089094[	4275.12	LOW	SVTYPE=BND;POS=15304878;STRANDS=-+:8;CIPOS=-29,28;CIEND=-29,28;CIPOS95=0,0;CIEND95=0,0;MATEID=46067_1;EVENT=46067;SECONDARY;SU=8;PE=0;SR=8;ALG=PROD;AF=0.004548;NSAMP=133;MSQ=27.26;AC=133;AN=29246;NFAM=132
chr16	15307741	223352_1	N	N[chr16:15307795[	4224.52	LOW	SVTYPE=BND;POS=15307741;STRANDS=+-:8;CIPOS=-29,28;CIEND=-29,27;CIPOS95=0,0;CIEND95=0,0;MATEID=223352_2;EVENT=223352;SU=8;PE=0;SR=8;ALG=PROD;AF=0.004286;NSAMP=107;MSQ=17.57;RECLASSIFIED;AC=125;AN=29166;NFAM=107
chr16	15307795	223352_2	N	]chr16:15307741]N	4224.52	LOW	SVTYPE=BND;POS=15307741;STRANDS=+-:8;CIPOS=-29,27;CIEND=-29,28;CIPOS95=0,0;CIEND95=0,0;MATEID=223352_1;EVENT=223352;SECONDARY;SU=8;PE=0;SR=8;ALG=PROD;AF=0.004286;NSAMP=107;MSQ=17.57;RECLASSIFIED;AC=125;AN=29166;NFAM=107
chr16	15307856	565568_1	N	N]chr16:16448226]	29724.5	LOW	SVTYPE=BND;POS=15307856;STRANDS=++:398;IMPRECISE;CIPOS=-24,146;CIEND=-24,244;CIPOS95=-3,3;CIEND95=-8,8;MATEID=565568_2;EVENT=565568;SU=398;PE=398;SR=0;ALG=PROD;AF=0.02527;NSAMP=739;MSQ=29.62;AC=739;AN=29246;NFAM=738
chr16	15313148	565554_2	N	N]chr16:14815652]	2220.93	LOW	SVTYPE=BND;POS=15313148;STRANDS=++:350;IMPRECISE;CIPOS=-97,732;CIEND=-65,785;CIPOS95=-65,65;CIEND95=-65,131;MATEID=565554_1;EVENT=565554;SECONDARY;SU=350;PE=350;SR=0;ALG=SUM;AF=0.001573;NSAMP=46;MSQ=21.32;AC=46;AN=29246;NFAM=46
chr16	15316750	95523_2	N	[chr6:929359[N	954.91	LOW	SVTYPE=BND;POS=15316750;STRANDS=--:4;CIPOS=-9,8;CIEND=-9,8;CIPOS95=0,0;CIEND95=0,0;MATEID=95523_1;EVENT=95523;SECONDARY;SU=4;PE=0;SR=4;ALG=PROD;AF=0.0008206;NSAMP=24;MSQ=24.24;AC=24;AN=29246;NFAM=24
chr16	15316786	4484_2	N	N]chr1:21660348]	3150.91	LOW	SVTYPE=BND;POS=15316786;STRANDS=++:77;IMPRECISE;CIPOS=-13,8;CIEND=-10,29;CIPOS95=-8,8;CIEND95=0,0;MATEID=4484_1;EVENT=4484;SECONDARY;SU=77;PE=71;SR=6;ALG=PROD;AF=0.002599;NSAMP=76;MSQ=25.45;AC=76;AN=29246;NFAM=75
chr16	15322260	565553_2	N	[chr16:14806773[N	11.17	LOW	SVTYPE=BND;POS=15322260;STRANDS=--:4;IMPRECISE;CIPOS=-569,9;CIEND=-541,9;CIPOS95=-184,1;CIEND95=-187,1;MATEID=565553_1;EVENT=565553;SECONDARY;SU=4;PE=4;SR=0;ALG=PROD;AF=3.419e-05;NSAMP=1;MSQ=9.36;AC=1;AN=29246;NFAM=1
chr16	15376896	482172_2	N	N[chr16:11940648[	133.52	LOW	SVTYPE=BND;POS=11940648;STRANDS=-+:4;IMPRECISE;CIPOS=-10,516;CIEND=-27,9;CIPOS95=-1,177;CIEND95=-21,2;MATEID=482172_1;EVENT=482172;SECONDARY;SU=4;PE=4;SR=0;ALG=PROD;AF=0.0003077;NSAMP=9;MSQ=9.53;RECLASSIFIED;AC=9;AN=29246;NFAM=9
chr16	15379982	95524_2	N	N[chr6:7012405[	342651	LOW	SVTYPE=BND;POS=15379982;STRANDS=-+:3454;CIPOS=0,0;CIEND=0,0;CIPOS95=0,0;CIEND95=0,0;MATEID=95524_1;EVENT=95524;SECONDARY;SU=3454;PE=0;SR=3454;ALG=PROD;AF=0.1108;NSAMP=3237;MSQ=56.97;AC=3239;AN=29246;NFAM=3038
chr16	15393286	223355_1	N	N[chr16:15394218[	4281.77	PASS	SVTYPE=BND;POS=15393286;STRANDS=+-:45;CIPOS=-10,9;CIEND=-10,9;CIPOS95=0,0;CIEND95=0,0;MATEID=223355_2;EVENT=223355;SU=45;PE=40;SR=5;ALG=PROD;AF=0.0002393;NSAMP=7;MSQ=404.96;RECLASSIFIED;AC=7;AN=29246;NFAM=7
chr16	15394218	223355_2	N	]chr16:15393286]N	4281.77	PASS	SVTYPE=BND;POS=15393286;STRANDS=+-:45;CIPOS=-10,9;CIEND=-10,9;CIPOS95=0,0;CIEND95=0,0;MATEID=223355_1;EVENT=223355;SECONDARY;SU=45;PE=40;SR=5;ALG=PROD;AF=0.0002393;NSAMP=7;MSQ=404.96;RECLASSIFIED;AC=7;AN=29246;NFAM=7
chr16	15398750	482247	N	<DUP>	253.82	PASS	SVTYPE=DUP;POS=15398750;SVLEN=31908;END=15430658;STRANDS=-+:21;IMPRECISE;CIPOS=-294,29;CIEND=-30,287;CIPOS95=-44,29;CIEND95=-29,29;SU=21;PE=21;SR=0;ALG=PROD;AF=0.0001026;NSAMP=3;MSQ=44.27;AC=3;AN=29246;NFAM=3
chr16	15399004	223357	N	<DEL>	380.54	PASS	SVTYPE=DEL;POS=15399004;SVLEN=-4534;END=15403538;STRANDS=+-:18;CIPOS=-25,28;CIEND=-29,25;CIPOS95=0,0;CIEND95=0,0;SU=18;PE=11;SR=7;ALG=PROD;AF=6.839e-05;NSAMP=2;MSQ=190.27;AC=2;AN=29246;NFAM=2
chr16	15401043	37108_1	N	]chr18:79656751]N	1640.02	LOW	SVTYPE=BND;POS=15401043;STRANDS=-+:5;CIPOS=-10,9;CIEND=-10,9;CIPOS95=0,0;CIEND95=0,0;MATEID=37108_2;EVENT=37108;SU=5;PE=0;SR=5;ALG=PROD;AF=0.00171;NSAMP=50;MSQ=21.06;AC=50;AN=29246;NFAM=49
chr16	15403371	223358	N	<DEL>	221.8	PASS	SVTYPE=DEL;POS=15403371;SVLEN=-1356;END=15404727;STRANDS=+-:11;IMPRECISE;CIPOS=-10,237;CIEND=-257,9;CIPOS95=-2,50;CIEND95=-52,1;SU=11;PE=11;SR=0;ALG=PROD;AF=3.419e-05;NSAMP=1;MSQ=221.8;AC=1;AN=29246;NFAM=1
chr16	15406249	63558_2	N	N[chr3:134701278[	2230.63	LOW	SVTYPE=BND;POS=15406249;STRANDS=-+:76;CIPOS=-8,7;CIEND=-9,8;CIPOS95=0,0;CIEND95=0,0;MATEID=63558_1;EVENT=63558;SECONDARY;SU=76;PE=0;SR=76;ALG=PROD;AF=0.002804;NSAMP=82;MSQ=21.56;AC=82;AN=29246;NFAM=82
chr16	15406702	482248	N	<DUP>	150.38	PASS	SVTYPE=DUP;POS=15406702;SVLEN=895;END=15407597;STRANDS=-+:8;IMPRECISE;CIPOS=-290,9;CIEND=-10,244;CIPOS95=-68,1;CIEND95=-3,49;SU=8;PE=8;SR=0;ALG=PROD;AF=0.0001026;NSAMP=3;MSQ=38.71;AC=3;AN=29246;NFAM=3
chr16	15407849	223361_1	N	N[chr16:15409093[	22931.1	PASS	SVTYPE=BND;POS=15407849;STRANDS=+-:859;CIPOS=-2,2;CIEND=-3,1;CIPOS95=0,0;CIEND95=0,0;MATEID=223361_2;EVENT=223361;SU=859;PE=589;SR=270;ALG=PROD;AF=0.001436;NSAMP=42;MSQ=403.97;RECLASSIFIED;AC=42;AN=29246;NFAM=42
chr16	15409093	223361_2	N	]chr16:15407849]N	22931.1	PASS	SVTYPE=BND;POS=15407849;STRANDS=+-:859;CIPOS=-3,1;CIEND=-2,2;CIPOS95=0,0;CIEND95=0,0;MATEID=223361_1;EVENT=223361;SECONDARY;SU=859;PE=589;SR=270;ALG=PROD;AF=0.001436;NSAMP=42;MSQ=403.97;RECLASSIFIED;AC=42;AN=29246;NFAM=42
chr16	15419741	63559_2	N	[chr3:167759388[N	679.55	LOW	SVTYPE=BND;POS=15419741;STRANDS=--:14;IMPRECISE;CIPOS=-685,29;CIEND=-550,23;CIPOS95=-148,29;CIEND95=-159,23;MATEID=63559_1;EVENT=63559;SECONDARY;SU=14;PE=14;SR=0;ALG=PROD;AF=0.0003077;NSAMP=9;MSQ=74.87;AC=9;AN=29246;NFAM=8
chr16	15419766	86305_2	N	[chr5:26502629[N	4.48	LOW	SVTYPE=BND;POS=15419766;STRANDS=--:4;IMPRECISE;CIPOS=-750,9;CIEND=-558,9;CIPOS95=-251,1;CIEND95=-201,2;MATEID=86305_1;EVENT=86305;SECONDARY;SU=4;PE=4;SR=0;ALG=PROD;AF=3.419e-05;NSAMP=1;MSQ=4.48;AC=1;AN=29246;NFAM=1
chr16	15419884	63560_2	N	N]chr3:167759400]	2949.89	LOW	SVTYPE=BND;POS=15419884;STRANDS=++:332;CIPOS=-2,2;CIEND=-3,1;CIPOS95=0,0;CIEND95=0,0;MATEID=63560_1;EVENT=63560;SECONDARY;SU=332;PE=114;SR=218;ALG=PROD;AF=0.000889;NSAMP=26;MSQ=108.25;AC=26;AN=29246;NFAM=24
chr16	15428463	482249	N	<DUP>	373.06	PASS	SVTYPE=DUP;POS=15428463;SVLEN=687;END=15429150;STRANDS=-+:28;IMPRECISE;CIPOS=-302,29;CIEND=-30,264;CIPOS95=-35,29;CIEND95=-30,31;SU=28;PE=28;SR=0;ALG=PROD;AF=0.0001368;NSAMP=3;MSQ=50.03;AC=4;AN=29246;NFAM=3
chr16	15436711	104111_2	N	[chr7:11880081[N	109	LOW	SVTYPE=BND;POS=15436711;STRANDS=--:4;CIPOS=-9,8;CIEND=-9,8;CIPOS95=0,0;CIEND95=0,0;MATEID=104111_1;EVENT=104111;SECONDARY;SU=4;PE=0;SR=4;ALG=PROD;AF=0.0001368;NSAMP=4;MSQ=23.93;AC=4;AN=29246;NFAM=4
chr16	15445183	223364_1	N	N[chr16:15451435[	7722.38	PASS	SVTYPE=BND;POS=15445183;STRANDS=+-:285;CIPOS=-6,9;CIEND=-10,2;CIPOS95=0,0;CIEND95=0,0;MATEID=223364_2;EVENT=223364;SU=285;PE=255;SR=30;ALG=PROD;AF=0.0001368;NSAMP=4;MSQ=464.44;RECLASSIFIED;AC=4;AN=29246;NFAM=4
chr16	15446165	37607_1	N	]chr20:53483220]N	1995.72	LOW	SVTYPE=BND;POS=15446165;STRANDS=-+:36;CIPOS=-9,8;CIEND=-9,8;CIPOS95=0,0;CIEND95=0,0;MATEID=37607_2;EVENT=37607;SU=36;PE=0;SR=36;ALG=PROD;AF=0.002359;NSAMP=69;MSQ=22.31;AC=69;AN=29246;NFAM=69
chr16	15446213	565569	N	<INV>	17.91	LOW	SVTYPE=INV;POS=15446213;SVLEN=436;END=15446649;STRANDS=++:1,--:3;IMPRECISE;CIPOS=-16,0;CIEND=0,14;CIPOS95=-16,0;CIEND95=0,6;SU=4;PE=4;SR=0;ALG=PROD;AF=3.419e-05;NSAMP=1;MSQ=17.91;AC=1;AN=29246;NFAM=1
chr16	15451435	223364_2	N	]chr16:15445183]N	7722.38	PASS	SVTYPE=BND;POS=15445183;STRANDS=+-:285;CIPOS=-10,2;CIEND=-6,9;CIPOS95=0,0;CIEND95=0,0;MATEID=223364_1;EVENT=223364;SECONDARY;SU=285;PE=255;SR=30;ALG=PROD;AF=0.0001368;NSAMP=4;MSQ=464.44;RECLASSIFIED;AC=4;AN=29246;NFAM=4
chr16	15465999	223365_1	N	N[chr16:15470364[	10164.2	PASS	SVTYPE=BND;POS=15465999;STRANDS=+-:425;CIPOS=-3,2;CIEND=-3,1;CIPOS95=0,0;CIEND95=0,0;MATEID=223365_2;EVENT=223365;SU=425;PE=235;SR=190;ALG=PROD;AF=0.0006155;NSAMP=18;MSQ=470.43;RECLASSIFIED;AC=18;AN=29246;NFAM=18
chr16	15466739	565309_2	N	N]chr16:1473105]	19.45	LOW	SVTYPE=BND;POS=15466739;STRANDS=++:4;IMPRECISE;CIPOS=-9,8;CIEND=-8,9;CIPOS95=0,0;CIEND95=0,2;MATEID=565309_1;EVENT=565309;SECONDARY;SU=4;PE=0;SR=4;ALG=PROD;AF=3.419e-05;NSAMP=1;MSQ=17.91;AC=1;AN=29246;NFAM=1
chr16	15470364	223365_2	N	]chr16:15465999]N	10164.2	PASS	SVTYPE=BND;POS=15465999;STRANDS=+-:425;CIPOS=-3,1;CIEND=-3,2;CIPOS95=0,0;CIEND95=0,0;MATEID=223365_1;EVENT=223365;SECONDARY;SU=425;PE=235;SR=190;ALG=PROD;AF=0.0006155;NSAMP=18;MSQ=470.43;RECLASSIFIED;AC=18;AN=29246;NFAM=18
chr16	15473592	223366	N	<DEL>	332.51	PASS	SVTYPE=DEL;POS=15473592;SVLEN=-22024;END=15495616;STRANDS=+-:13;IMPRECISE;CIPOS=-5,9;CIEND=-8,2;CIPOS95=-1,2;CIEND95=-8,1;SU=13;PE=12;SR=1;ALG=PROD;AF=3.419e-05;NSAMP=1;MSQ=332.51;AC=1;AN=29246;NFAM=1
chr16	15477663	223367	N	<DEL>	620.44	PASS	SVTYPE=DEL;POS=15477663;SVLEN=-4366;END=15482029;STRANDS=+-:28;CIPOS=-10,9;CIEND=-2,0;CIPOS95=0,0;CIEND95=0,0;SU=28;PE=15;SR=13;ALG=PROD;AF=3.419e-05;NSAMP=1;MSQ=620.44;AC=1;AN=29246;NFAM=1
chr16	15480565	223368_1	N	N[chr16:15480624[	12081.1	LOW	SVTYPE=BND;POS=15480565;STRANDS=+-:255;CIPOS=-3,2;CIEND=-3,2;CIPOS95=0,0;CIEND95=0,0;MATEID=223368_2;EVENT=223368;SU=255;PE=4;SR=251;ALG=PROD;AF=0.002393;NSAMP=70;MSQ=147.47;RECLASSIFIED;AC=70;AN=29246;NFAM=67
chr16	15480624	223368_2	N	]chr16:15480565]N	12081.1	LOW	SVTYPE=BND;POS=15480565;STRANDS=+-:255;CIPOS=-3,2;CIEND=-3,2;CIPOS95=0,0;CIEND95=0,0;MATEID=223368_1;EVENT=223368;SECONDARY;SU=255;PE=4;SR=251;ALG=PROD;AF=0.002393;NSAMP=70;MSQ=147.47;RECLASSIFIED;AC=70;AN=29246;NFAM=67
chr16	15483888	565570_1	N	[chr16:15494214[N	337.18	LOW	SVTYPE=BND;POS=15483888;STRANDS=--:38;CIPOS=-29,29;CIEND=-23,21;CIPOS95=0,0;CIEND95=0,0;MATEID=565570_2;EVENT=565570;SU=38;PE=12;SR=26;ALG=PROD;AF=6.839e-05;NSAMP=2;MSQ=168.59;AC=2;AN=29246;NFAM=2
chr16	15484026	565571_1	N	N]chr16:15488069]	253.21	LOW	SVTYPE=BND;POS=15484026;STRANDS=++:36;CIPOS=-30,29;CIEND=-30,29;CIPOS95=0,0;CIEND95=0,0;MATEID=565571_2;EVENT=565571;SU=36;PE=17;SR=19;ALG=PROD;AF=6.839e-05;NSAMP=2;MSQ=126.61;AC=2;AN=29246;NFAM=2
chr16	15488068	223370_1	N	N[chr16:15494213[	610.66	PASS	SVTYPE=BND;POS=15488068;STRANDS=+-:25;IMPRECISE;CIPOS=-25,319;CIEND=-330,22;CIPOS95=-25,67;CIEND95=-61,22;MATEID=223370_2;EVENT=223370;SU=25;PE=25;SR=0;ALG=PROD;AF=6.839e-05;NSAMP=2;MSQ=305.33;RECLASSIFIED;AC=2;AN=29246;NFAM=2
chr16	15488069	565571_2	N	N]chr16:15484026]	253.21	LOW	SVTYPE=BND;POS=15488069;STRANDS=++:36;CIPOS=-30,29;CIEND=-30,29;CIPOS95=0,0;CIEND95=0,0;MATEID=565571_1;EVENT=565571;SECONDARY;SU=36;PE=17;SR=19;ALG=PROD;AF=6.839e-05;NSAMP=2;MSQ=126.61;AC=2;AN=29246;NFAM=2
chr16	15494213	223370_2	N	]chr16:15488068]N	610.66	PASS	SVTYPE=BND;POS=15488068;STRANDS=+-:25;IMPRECISE;CIPOS=-330,22;CIEND=-25,319;CIPOS95=-61,22;CIEND95=-25,67;MATEID=223370_1;EVENT=223370;SECONDARY;SU=25;PE=25;SR=0;ALG=PROD;AF=6.839e-05;NSAMP=2;MSQ=305.33;RECLASSIFIED;AC=2;AN=29246;NFAM=2
chr16	15494214	565570_2	N	[chr16:15483888[N	337.18	LOW	SVTYPE=BND;POS=15494214;STRANDS=--:38;CIPOS=-23,21;CIEND=-29,29;CIPOS95=0,0;CIEND95=0,0;MATEID=565570_1;EVENT=565570;SECONDARY;SU=38;PE=12;SR=26;ALG=PROD;AF=6.839e-05;NSAMP=2;MSQ=168.59;AC=2;AN=29246;NFAM=2
chr16	15501311	223372_1	N	N[chr16:15503290[	4589.08	LOW	SVTYPE=BND;POS=15501311;STRANDS=+-:13;IMPRECISE;CIPOS=-10,496;CIEND=-445,9;CIPOS95=0,116;CIEND95=-58,2;MATEID=223372_2;EVENT=223372;SU=13;PE=13;SR=0;ALG=PROD;AF=0.006291;NSAMP=184;MSQ=17.07;RECLASSIFIED;AC=184;AN=29246;NFAM=184
chr16	15503290	223372_2	N	]chr16:15501311]N	4589.08	LOW	SVTYPE=BND;POS=15501311;STRANDS=+-:13;IMPRECISE;CIPOS=-445,9;CIEND=-10,496;CIPOS95=-58,2;CIEND95=0,116;MATEID=223372_1;EVENT=223372;SECONDARY;SU=13;PE=13;SR=0;ALG=PROD;AF=0.006291;NSAMP=184;MSQ=17.07;RECLASSIFIED;AC=184;AN=29246;NFAM=184
chr16	15514555	223373_1	N	N[chr16:15514813[	1011.37	LOW	SVTYPE=BND;POS=15514555;STRANDS=+-:4;IMPRECISE;CIPOS=-10,9;CIEND=-10,9;CIPOS95=-1,1;CIEND95=-1,1;MATEID=223373_2;EVENT=223373;SU=4;PE=1;SR=3;ALG=PROD;AF=0.0001026;NSAMP=3;MSQ=18.86;RECLASSIFIED;AC=3;AN=29246;NFAM=3
chr16	15514813	223373_2	N	]chr16:15514555]N	1011.37	LOW	SVTYPE=BND;POS=15514555;STRANDS=+-:4;IMPRECISE;CIPOS=-10,9;CIEND=-10,9;CIPOS95=-1,1;CIEND95=-1,1;MATEID=223373_1;EVENT=223373;SECONDARY;SU=4;PE=1;SR=3;ALG=PROD;AF=0.0001026;NSAMP=3;MSQ=18.86;RECLASSIFIED;AC=3;AN=29246;NFAM=3
chr16	15516331	223374_1	N	N[chr16:15516393[	296.84	PASS	SVTYPE=BND;POS=15516331;STRANDS=+-:10;CIPOS=-10,9;CIEND=-4,3;CIPOS95=0,0;CIEND95=0,0;MATEID=223374_2;EVENT=223374;SU=10;PE=0;SR=10;ALG=PROD;AF=3.419e-05;NSAMP=1;MSQ=296.76;RECLASSIFIED;AC=1;AN=29246;NFAM=1
chr16	15516393	223374_2	N	]chr16:15516331]N	296.84	PASS	SVTYPE=BND;POS=15516331;STRANDS=+-:10;CIPOS=-4,3;CIEND=-10,9;CIPOS95=0,0;CIEND95=0,0;MATEID=223374_1;EVENT=223374;SECONDARY;SU=10;PE=0;SR=10;ALG=PROD;AF=3.419e-05;NSAMP=1;MSQ=296.76;RECLASSIFIED;AC=1;AN=29246;NFAM=1
chr16	15517845	4485_2	N	]chr1:30732372]N	14477.8	LOW	SVTYPE=BND;POS=15517845;STRANDS=+-:8;IMPRECISE;CIPOS=-668,26;CIEND=-30,630;CIPOS95=-151,26;CIEND95=-30,130;MATEID=4485_1;EVENT=4485;SECONDARY;SU=8;PE=8;SR=0;ALG=PROD;AF=0.01628;NSAMP=428;MSQ=18.32;AC=476;AN=29246;NFAM=427
chr16	15520386	223375	N	<DEL>	275.58	PASS	SVTYPE=DEL;POS=15520386;SVLEN=-94;END=15520480;STRANDS=+-:7;CIPOS=-5,4;CIEND=-5,4;CIPOS95=0,0;CIEND95=0,0;SU=7;PE=0;SR=7;ALG=PROD;AF=6.839e-05;NSAMP=2;MSQ=130.31;AC=2;AN=29246;NFAM=2
chr16	15537413	223376_1	N	N[chr16:15537690[	237.43	LOW	SVTYPE=BND;POS=15537413;STRANDS=+-:8;CIPOS=-29,25;CIEND=-29,28;CIPOS95=0,0;CIEND95=0,0;MATEID=223376_2;EVENT=223376;SU=8;PE=0;SR=8;ALG=PROD;AF=0.0003077;NSAMP=9;MSQ=17.61;RETAINED;RECLASSIFIED;AC=9;AN=29246;NFAM=9
chr16	15537690	223376_2	N	]chr16:15537413]N	237.43	LOW	SVTYPE=BND;POS=15537413;STRANDS=+-:8;CIPOS=-29,28;CIEND=-29,25;CIPOS95=0,0;CIEND95=0,0;MATEID=223376_1;EVENT=223376;SECONDARY;SU=8;PE=0;SR=8;ALG=PROD;AF=0.0003077;NSAMP=9;MSQ=17.61;RETAINED;RECLASSIFIED;AC=9;AN=29246;NFAM=9
chr16	15542646	111344_2	N	N[chr8:43498058[	29.74	LOW	SVTYPE=BND;POS=15542646;STRANDS=-+:6;IMPRECISE;CIPOS=-8,8;CIEND=-5,6;CIPOS95=-1,1;CIEND95=0,0;MATEID=111344_1;EVENT=111344;SECONDARY;SU=6;PE=0;SR=6;ALG=PROD;AF=3.419e-05;NSAMP=1;MSQ=29.74;AC=1;AN=29246;NFAM=1
chr16	15558754	565573_1	N	N]chr16:15559014]	7.57	LOW	SVTYPE=BND;POS=15558754;STRANDS=++:4;IMPRECISE;CIPOS=-10,56;CIEND=-10,487;CIPOS95=0,55;CIEND95=0,156;MATEID=565573_2;EVENT=565573;SU=4;PE=4;SR=0;ALG=PROD;AF=3.419e-05;NSAMP=1;MSQ=4.64;AC=1;AN=29246;NFAM=1
chr16	15559014	565573_2	N	N]chr16:15558754]	7.57	LOW	SVTYPE=BND;POS=15559014;STRANDS=++:4;IMPRECISE;CIPOS=-10,487;CIEND=-10,56;CIPOS95=0,156;CIEND95=0,55;MATEID=565573_1;EVENT=565573;SECONDARY;SU=4;PE=4;SR=0;ALG=PROD;AF=3.419e-05;NSAMP=1;MSQ=4.64;AC=1;AN=29246;NFAM=1
chr16	15570699	223378_1	N	N[chr16:15571064[	27786.3	LOW	SVTYPE=BND;POS=15570699;STRANDS=+-:765;CIPOS=-1,1;CIEND=-1,1;CIPOS95=0,0;CIEND95=0,0;MATEID=223378_2;EVENT=223378;SU=765;PE=85;SR=680;ALG=PROD;AF=0.005402;NSAMP=156;MSQ=161.77;RECLASSIFIED;AC=158;AN=29246;NFAM=155
chr16	15571064	223378_2	N	]chr16:15570699]N	27786.3	LOW	SVTYPE=BND;POS=15570699;STRANDS=+-:765;CIPOS=-1,1;CIEND=-1,1;CIPOS95=0,0;CIEND95=0,0;MATEID=223378_1;EVENT=223378;SECONDARY;SU=765;PE=85;SR=680;ALG=PROD;AF=0.005402;NSAMP=156;MSQ=161.77;RECLASSIFIED;AC=158;AN=29246;NFAM=155
chr16	15576065	223379_1	N	N[chr16:15580549[	1310.56	LOW	SVTYPE=BND;POS=15576065;STRANDS=+-:39;IMPRECISE;CIPOS=-3,29;CIEND=-30,9;CIPOS95=-3,3;CIEND95=-2,2;MATEID=223379_2;EVENT=223379;SU=39;PE=38;SR=1;ALG=PROD;AF=0.001197;NSAMP=35;MSQ=18.57;RECLASSIFIED;AC=35;AN=29246;NFAM=35
chr16	15580549	223379_2	N	]chr16:15576065]N	1310.56	LOW	SVTYPE=BND;POS=15576065;STRANDS=+-:39;IMPRECISE;CIPOS=-30,9;CIEND=-3,29;CIPOS95=-2,2;CIEND95=-3,3;MATEID=223379_1;EVENT=223379;SECONDARY;SU=39;PE=38;SR=1;ALG=PROD;AF=0.001197;NSAMP=35;MSQ=18.57;RECLASSIFIED;AC=35;AN=29246;NFAM=35
chr16	15588414	223380	N	<DEL>	389.65	PASS	SVTYPE=DEL;POS=15588414;SVLEN=-669;END=15589083;STRANDS=+-:16;IMPRECISE;CIPOS=-10,9;CIEND=-10,8;CIPOS95=-2,2;CIEND95=-3,0;SU=16;PE=15;SR=1;ALG=PROD;AF=3.419e-05;NSAMP=1;MSQ=389.62;AC=1;AN=29246;NFAM=1
chr16	15590249	482250_1	N	]chr16:15591838]N	118.21	LOW	SVTYPE=BND;POS=15590249;STRANDS=-+:18;IMPRECISE;CIPOS=-424,29;CIEND=-30,384;CIPOS95=-93,29;CIEND95=-30,64;MATEID=482250_2;EVENT=482250;SU=18;PE=18;SR=0;ALG=PROD;AF=0.000171;NSAMP=5;MSQ=8.24;RECLASSIFIED;AC=5;AN=29246;NFAM=5
chr16	15591838	482250_2	N	N[chr16:15590249[	118.21	LOW	SVTYPE=BND;POS=15590249;STRANDS=-+:18;IMPRECISE;CIPOS=-30,384;CIEND=-424,29;CIPOS95=-30,64;CIEND95=-93,29;MATEID=482250_1;EVENT=482250;SECONDARY;SU=18;PE=18;SR=0;ALG=PROD;AF=0.000171;NSAMP=5;MSQ=8.24;RECLASSIFIED;AC=5;AN=29246;NFAM=5
chr16	15592906	223382_1	N	N[chr16:15593394[	2493.06	LOW	SVTYPE=BND;POS=15592906;STRANDS=+-:9;IMPRECISE;CIPOS=-25,20;CIEND=-27,25;CIPOS95=0,0;CIEND95=-1,1;MATEID=223382_2;EVENT=223382;SU=9;PE=0;SR=9;ALG=PROD;AF=0.002975;NSAMP=84;MSQ=14.18;RECLASSIFIED;AC=87;AN=29246;NFAM=84
chr16	15593394	223382_2	N	]chr16:15592906]N	2493.06	LOW	SVTYPE=BND;POS=15592906;STRANDS=+-:9;IMPRECISE;CIPOS=-27,25;CIEND=-25,20;CIPOS95=-1,1;CIEND95=0,0;MATEID=223382_1;EVENT=223382;SECONDARY;SU=9;PE=0;SR=9;ALG=PROD;AF=0.002975;NSAMP=84;MSQ=14.18;RECLASSIFIED;AC=87;AN=29246;NFAM=84
chr16	15614245	223383	N	<DEL>	335	PASS	SVTYPE=DEL;POS=15614245;SVLEN=-987;END=15615232;STRANDS=+-:8;IMPRECISE;CIPOS=-8,0;CIEND=-7,0;CIPOS95=-8,0;CIEND95=-7,0;SU=8;PE=6;SR=2;ALG=PROD;AF=6.839e-05;NSAMP=2;MSQ=71.66;AC=2;AN=29246;NFAM=2
chr16	15628544	223384_1	N	N[chr16:15628641[	119.81	LOW	SVTYPE=BND;POS=15628544;STRANDS=+-:5;CIPOS=-10,9;CIEND=-10,9;CIPOS95=0,0;CIEND95=0,0;MATEID=223384_2;EVENT=223384;SU=5;PE=0;SR=5;ALG=PROD;AF=3.419e-05;NSAMP=1;MSQ=119.79;RECLASSIFIED;AC=1;AN=29246;NFAM=1
chr16	15628641	223384_2	N	]chr16:15628544]N	119.81	LOW	SVTYPE=BND;POS=15628544;STRANDS=+-:5;CIPOS=-10,9;CIEND=-10,9;CIPOS95=0,0;CIEND95=0,0;MATEID=223384_1;EVENT=223384;SECONDARY;SU=5;PE=0;SR=5;ALG=PROD;AF=3.419e-05;NSAMP=1;MSQ=119.79;RECLASSIFIED;AC=1;AN=29246;NFAM=1
chr16	15638706	223385	N	<DEL>	236.7	PASS	SVTYPE=DEL;POS=15638706;SVLEN=-4587;END=15643293;STRANDS=+-:13;IMPRECISE;CIPOS=-5,4;CIEND=-10,7;CIPOS95=-1,0;CIEND95=0,0;SU=13;PE=9;SR=4;ALG=PROD;AF=3.419e-05;NSAMP=1;MSQ=236.7;AC=1;AN=29246;NFAM=1
chr16	15639688	24321_2	N	N]chr11:96089966]	255511	LOW	SVTYPE=BND;POS=15639688;STRANDS=++:8054;IMPRECISE;CIPOS=-2,142;CIEND=-1,98;CIPOS95=-2,4;CIEND95=0,0;MATEID=24321_1;EVENT=24321;SECONDARY;SU=8054;PE=8054;SR=0;AF=0.098;NSAMP=2866;MSQ=50.53;AC=2866;AN=29246;NFAM=2740
chr16	15646588	565376_2	N	[chr16:4287366[N	11.99	LOW	SVTYPE=BND;POS=15646588;STRANDS=--:7;CIPOS=-6,4;CIEND=-6,4;CIPOS95=0,0;CIEND95=0,0;MATEID=565376_1;EVENT=565376;SECONDARY;SU=7;PE=1;SR=6;ALG=PROD;AF=3.419e-05;NSAMP=1;MSQ=11.99;AC=1;AN=29246;NFAM=1
chr16	15651990	223386_1	N	N[chr16:15653769[	3628.38	PASS	SVTYPE=BND;POS=15651990;STRANDS=+-:132;CIPOS=-26,27;CIEND=-30,29;CIPOS95=0,0;CIEND95=0,0;MATEID=223386_2;EVENT=223386;SU=132;PE=97;SR=35;ALG=PROD;AF=3.419e-05;NSAMP=1;MSQ=290.43;RECLASSIFIED;AC=1;AN=29246;NFAM=1
chr16	15653769	223386_2	N	]chr16:15651990]N	3628.38	PASS	SVTYPE=BND;POS=15651990;STRANDS=+-:132;CIPOS=-30,29;CIEND=-26,27;CIPOS95=0,0;CIEND95=0,0;MATEID=223386_1;EVENT=223386;SECONDARY;SU=132;PE=97;SR=35;ALG=PROD;AF=3.419e-05;NSAMP=1;MSQ=290.43;RECLASSIFIED;AC=1;AN=29246;NFAM=1
chr16	15657761	482251	N	<DUP>	548.91	PASS	SVTYPE=DUP;POS=15657761;SVLEN=5736;END=15663497;STRANDS=-+:56;IMPRECISE;CIPOS=-276,29;CIEND=-21,265;CIPOS95=-20,20;CIEND95=-15,15;SU=56;PE=56;SR=0;ALG=PROD;AF=0.0002052;NSAMP=4;MSQ=117.89;AC=6;AN=29246;NFAM=4
chr16	15669446	223387	N	<DEL>	557.19	PASS	SVTYPE=DEL;POS=15669446;SVLEN=-2285;END=15671731;STRANDS=+-:27;IMPRECISE;CIPOS=-30,29;CIEND=-30,29;CIPOS95=-3,3;CIEND95=-3,3;SU=27;PE=26;SR=1;ALG=PROD;AF=6.839e-05;NSAMP=2;MSQ=278.59;AC=2;AN=29246;NFAM=2
chr16	15671946	482252	N	<DUP>	217.51	PASS	SVTYPE=DUP;POS=15671946;SVLEN=6689;END=15678635;STRANDS=-+:22;CIPOS=-10,9;CIEND=-10,6;CIPOS95=0,0;CIEND95=0,0;SU=22;PE=14;SR=8;ALG=PROD;AF=3.419e-05;NSAMP=1;MSQ=216.92;AC=1;AN=29246;NFAM=1
chr16	15675412	223388	N	<DEL>	959.41	PASS	SVTYPE=DEL;POS=15675412;SVLEN=-1902;END=15677314;STRANDS=+-:30;CIPOS=-3,2;CIEND=-3,0;CIPOS95=0,0;CIEND95=0,0;SU=30;PE=19;SR=11;ALG=PROD;AF=3.419e-05;NSAMP=1;MSQ=959.41;AC=1;AN=29246;NFAM=1
chr16	15676288	223389_1	N	N[chr16:15676700[	262.81	LOW	SVTYPE=BND;POS=15676288;STRANDS=+-:4;CIPOS=-9,8;CIEND=-9,8;CIPOS95=0,0;CIEND95=0,0;MATEID=223389_2;EVENT=223389;SU=4;PE=0;SR=4;ALG=PROD;AF=0.0003077;NSAMP=9;MSQ=16.9;RECLASSIFIED;AC=9;AN=29246;NFAM=9
chr16	15676700	223389_2	N	]chr16:15676288]N	262.81	LOW	SVTYPE=BND;POS=15676288;STRANDS=+-:4;CIPOS=-9,8;CIEND=-9,8;CIPOS95=0,0;CIEND95=0,0;MATEID=223389_1;EVENT=223389;SECONDARY;SU=4;PE=0;SR=4;ALG=PROD;AF=0.0003077;NSAMP=9;MSQ=16.9;RECLASSIFIED;AC=9;AN=29246;NFAM=9
chr16	15686986	223390	N	<DEL>	392.69	PASS	SVTYPE=DEL;POS=15686986;SVLEN=-13711;END=15700697;STRANDS=+-:13;IMPRECISE;CIPOS=-10,9;CIEND=-10,5;CIPOS95=-1,1;CIEND95=-1,0;SU=13;PE=10;SR=3;ALG=PROD;AF=3.419e-05;NSAMP=1;MSQ=392.69;AC=1;AN=29246;NFAM=1
chr16	15690589	75918_2	N	N]chr4:159011454]	83.72	LOW	SVTYPE=BND;POS=15690589;STRANDS=++:8;CIPOS=-10,9;CIEND=-10,9;CIPOS95=0,0;CIEND95=0,0;MATEID=75918_1;EVENT=75918;SECONDARY;SU=8;PE=0;SR=8;ALG=PROD;AF=3.419e-05;NSAMP=1;MSQ=83.72;AC=1;AN=29246;NFAM=1
chr16	15695227	4486_2	N	N]chr1:26333046]	3563.84	LOW	SVTYPE=BND;POS=15695227;STRANDS=++:4;CIPOS=-9,8;CIEND=-9,8;CIPOS95=0,0;CIEND95=0,0;MATEID=4486_1;EVENT=4486;SECONDARY;SU=4;PE=0;SR=4;ALG=PROD;AF=0.004137;NSAMP=121;MSQ=26.42;AC=121;AN=29246;NFAM=121
chr16	15698767	565575_1	N	N]chr16:15699028]	146.72	LOW	SVTYPE=BND;POS=15698767;STRANDS=++:9;CIPOS=-9,7;CIEND=-6,8;CIPOS95=0,0;CIEND95=0,0;MATEID=565575_2;EVENT=565575;SU=9;PE=5;SR=4;ALG=PROD;AF=3.419e-05;NSAMP=1;MSQ=146.72;AC=1;AN=29246;NFAM=1
chr16	15699028	565575_2	N	N]chr16:15698767]	146.72	LOW	SVTYPE=BND;POS=15699028;STRANDS=++:9;CIPOS=-6,8;CIEND=-9,7;CIPOS95=0,0;CIEND95=0,0;MATEID=565575_1;EVENT=565575;SECONDARY;SU=9;PE=5;SR=4;ALG=PROD;AF=3.419e-05;NSAMP=1;MSQ=146.72;AC=1;AN=29246;NFAM=1
chr16	15706345	223392_1	N	N[chr16:15706714[	2439.17	LOW	SVTYPE=BND;POS=15706345;STRANDS=+-:41;CIPOS=-22,21;CIEND=-23,22;CIPOS95=0,0;CIEND95=0,0;MATEID=223392_2;EVENT=223392;SU=41;PE=4;SR=37;ALG=PROD;AF=0.0005813;NSAMP=17;MSQ=11.89;RECLASSIFIED;AC=17;AN=29246;NFAM=17
chr16	15706714	223392_2	N	]chr16:15706345]N	2439.17	LOW	SVTYPE=BND;POS=15706345;STRANDS=+-:41;CIPOS=-23,22;CIEND=-22,21;CIPOS95=0,0;CIEND95=0,0;MATEID=223392_1;EVENT=223392;SECONDARY;SU=41;PE=4;SR=37;ALG=PROD;AF=0.0005813;NSAMP=17;MSQ=11.89;RECLASSIFIED;AC=17;AN=29246;NFAM=17
chr16	15709088	223393_1	N	N[chr16:15709428[	811.8	LOW	SVTYPE=BND;POS=15709088;STRANDS=+-:14;CIPOS=-29,28;CIEND=-29,28;CIPOS95=0,0;CIEND95=0,0;MATEID=223393_2;EVENT=223393;SU=14;PE=0;SR=14;ALG=PROD;AF=0.000718;NSAMP=21;MSQ=22.21;RECLASSIFIED;AC=21;AN=29246;NFAM=21
chr16	15709428	223393_2	N	]chr16:15709088]N	811.8	LOW	SVTYPE=BND;POS=15709088;STRANDS=+-:14;CIPOS=-29,28;CIEND=-29,28;CIPOS95=0,0;CIEND95=0,0;MATEID=223393_1;EVENT=223393;SECONDARY;SU=14;PE=0;SR=14;ALG=PROD;AF=0.000718;NSAMP=21;MSQ=22.21;RECLASSIFIED;AC=21;AN=29246;NFAM=21
chr16	15709866	223394	N	<DEL>	134.76	PASS	SVTYPE=DEL;POS=15709866;SVLEN=-4824;END=15714690;STRANDS=+-:9;IMPRECISE;CIPOS=-10,9;CIEND=-10,9;CIPOS95=-1,1;CIEND95=-1,1;SU=9;PE=7;SR=2;ALG=PROD;AF=3.419e-05;NSAMP=1;MSQ=134.76;AC=1;AN=29246;NFAM=1
chr16	15712895	37336_1	N	N]chr19:54444712]	297.83	LOW	SVTYPE=BND;POS=15712895;STRANDS=++:8;IMPRECISE;CIPOS=-30,29;CIEND=-30,29;CIPOS95=-1,1;CIEND95=-1,1;MATEID=37336_2;EVENT=37336;SU=8;PE=6;SR=2;ALG=PROD;AF=0.0004445;NSAMP=13;MSQ=18.09;AC=13;AN=29246;NFAM=13
chr16	15714759	565576_1	N	[chr16:15719451[N	56.54	LOW	SVTYPE=BND;POS=15714759;STRANDS=--:9;CIPOS=-10,9;CIEND=-8,3;CIPOS95=0,0;CIEND95=0,0;MATEID=565576_2;EVENT=565576;SU=9;PE=4;SR=5;ALG=PROD;AF=3.419e-05;NSAMP=1;MSQ=56.54;AC=1;AN=29246;NFAM=1
chr16	15714761	565577_1	N	N]chr16:15719524]	131.75	LOW	SVTYPE=BND;POS=15714761;STRANDS=++:8;CIPOS=-10,9;CIEND=-10,9;CIPOS95=0,0;CIEND95=0,0;MATEID=565577_2;EVENT=565577;SU=8;PE=0;SR=8;ALG=PROD;AF=3.419e-05;NSAMP=1;MSQ=131.75;AC=1;AN=29246;NFAM=1
chr16	15717713	223395_1	N	N[chr16:15717784[	230.75	LOW	SVTYPE=BND;POS=15717713;STRANDS=+-:6;CIPOS=-6,5;CIEND=-6,5;CIPOS95=0,0;CIEND95=0,0;MATEID=223395_2;EVENT=223395;SU=6;PE=0;SR=6;ALG=PROD;AF=3.419e-05;NSAMP=1;MSQ=206.84;RECLASSIFIED;AC=1;AN=29246;NFAM=1
chr16	15717784	223395_2	N	]chr16:15717713]N	230.75	LOW	SVTYPE=BND;POS=15717713;STRANDS=+-:6;CIPOS=-6,5;CIEND=-6,5;CIPOS95=0,0;CIEND95=0,0;MATEID=223395_1;EVENT=223395;SECONDARY;SU=6;PE=0;SR=6;ALG=PROD;AF=3.419e-05;NSAMP=1;MSQ=206.84;RECLASSIFIED;AC=1;AN=29246;NFAM=1
chr16	15719451	565576_2	N	[chr16:15714759[N	56.54	LOW	SVTYPE=BND;POS=15719451;STRANDS=--:9;CIPOS=-8,3;CIEND=-10,9;CIPOS95=0,0;CIEND95=0,0;MATEID=565576_1;EVENT=565576;SECONDARY;SU=9;PE=4;SR=5;ALG=PROD;AF=3.419e-05;NSAMP=1;MSQ=56.54;AC=1;AN=29246;NFAM=1
chr16	15719524	565577_2	N	N]chr16:15714761]	131.75	LOW	SVTYPE=BND;POS=15719524;STRANDS=++:8;CIPOS=-10,9;CIEND=-10,9;CIPOS95=0,0;CIEND95=0,0;MATEID=565577_1;EVENT=565577;SECONDARY;SU=8;PE=0;SR=8;ALG=PROD;AF=3.419e-05;NSAMP=1;MSQ=131.75;AC=1;AN=29246;NFAM=1
chr16	15726365	37253_1	N	]chr19:34613112]N	12.05	LOW	SVTYPE=BND;POS=15726365;STRANDS=-+:5;CIPOS=-9,6;CIEND=-10,9;CIPOS95=0,0;CIEND95=0,0;MATEID=37253_2;EVENT=37253;SU=5;PE=1;SR=4;ALG=PROD;AF=3.419e-05;NSAMP=1;MSQ=12.05;AC=1;AN=29246;NFAM=1
chr16	15742660	223397_1	N	N[chr16:15742890[	9.4	LOW	SVTYPE=BND;POS=15742660;STRANDS=+-:5;CIPOS=-10,9;CIEND=-10,9;CIPOS95=0,0;CIEND95=0,0;MATEID=223397_2;EVENT=223397;SU=5;PE=0;SR=5;ALG=PROD;AF=3.419e-05;NSAMP=1;MSQ=6.73;RECLASSIFIED;AC=1;AN=29246;NFAM=1
chr16	15742874	223398_1	N	N[chr16:15743203[	585.04	LOW	SVTYPE=BND;POS=15742874;STRANDS=+-:73;CIPOS=-6,8;CIEND=-8,5;CIPOS95=0,0;CIEND95=0,0;MATEID=223398_2;EVENT=223398;SU=73;PE=0;SR=73;ALG=PROD;AF=0.0003077;NSAMP=9;MSQ=12.62;RECLASSIFIED;AC=9;AN=29246;NFAM=9
chr16	15742890	223397_2	N	]chr16:15742660]N	9.4	LOW	SVTYPE=BND;POS=15742660;STRANDS=+-:5;CIPOS=-10,9;CIEND=-10,9;CIPOS95=0,0;CIEND95=0,0;MATEID=223397_1;EVENT=223397;SECONDARY;SU=5;PE=0;SR=5;ALG=PROD;AF=3.419e-05;NSAMP=1;MSQ=6.73;RECLASSIFIED;AC=1;AN=29246;NFAM=1
chr16	15743203	223398_2	N	]chr16:15742874]N	585.04	LOW	SVTYPE=BND;POS=15742874;STRANDS=+-:73;CIPOS=-8,5;CIEND=-6,8;CIPOS95=0,0;CIEND95=0,0;MATEID=223398_1;EVENT=223398;SECONDARY;SU=73;PE=0;SR=73;ALG=PROD;AF=0.0003077;NSAMP=9;MSQ=12.62;RECLASSIFIED;AC=9;AN=29246;NFAM=9
chr16	15763337	111345_2	N	N[chr8:117611518[	1390.54	LOW	SVTYPE=BND;POS=15763337;STRANDS=-+:150;IMPRECISE;CIPOS=-11,296;CIEND=-444,3;CIPOS95=-6,6;CIEND95=-45,3;MATEID=111345_1;EVENT=111345;SECONDARY;SU=150;PE=150;SR=0;ALG=PROD;AF=0.0003419;NSAMP=10;MSQ=27.09;AC=10;AN=29246;NFAM=10
chr16	15768509	223401	N	<DEL>	242.79	PASS	SVTYPE=DEL;POS=15768509;SVLEN=-86;END=15768595;STRANDS=+-:9;CIPOS=-4,3;CIEND=-4,3;CIPOS95=0,0;CIEND95=0,0;SU=9;PE=0;SR=9;ALG=PROD;AF=3.419e-05;NSAMP=1;MSQ=242.78;AC=1;AN=29246;NFAM=1
chr16	15782061	482253	N	<DUP>	187.91	PASS	SVTYPE=DUP;POS=15782061;SVLEN=396;END=15782457;STRANDS=-+:17;CIPOS=-29,25;CIEND=-26,28;CIPOS95=0,0;CIEND95=0,0;SU=17;PE=9;SR=8;ALG=PROD;AF=6.839e-05;NSAMP=2;MSQ=91.4;AC=2;AN=29246;NFAM=2
chr16	15792792	223403	N	<DEL>	2415.57	PASS	SVTYPE=DEL;POS=15792792;SVLEN=-1186;END=15793978;STRANDS=+-:109;CIPOS=-10,9;CIEND=-27,26;CIPOS95=0,0;CIEND95=0,0;SU=109;PE=78;SR=31;ALG=PROD;AF=6.839e-05;NSAMP=2;MSQ=687.85;AC=2;AN=29246;NFAM=2
chr16	15793489	565578	N	<INV>	4.56	LOW	SVTYPE=INV;POS=15793489;SVLEN=1697;END=15795186;STRANDS=++:1,--:5;IMPRECISE;CIPOS=-203,28;CIEND=-112,9;CIPOS95=-79,28;CIEND95=-63,2;SU=6;PE=6;SR=0;ALG=PROD;AF=3.419e-05;NSAMP=1;MSQ=4.56;AC=1;AN=29246;NFAM=1
chr16	15793550	223404_1	N	N[chr16:15793866[	409.36	LOW	SVTYPE=BND;POS=15793550;STRANDS=+-:4;CIPOS=-9,8;CIEND=-9,8;CIPOS95=0,0;CIEND95=0,0;MATEID=223404_2;EVENT=223404;SU=4;PE=0;SR=4;ALG=PROD;AF=0.000171;NSAMP=5;MSQ=20.02;RECLASSIFIED;AC=5;AN=29246;NFAM=5
chr16	15793866	223404_2	N	]chr16:15793550]N	409.36	LOW	SVTYPE=BND;POS=15793550;STRANDS=+-:4;CIPOS=-9,8;CIEND=-9,8;CIPOS95=0,0;CIEND95=0,0;MATEID=223404_1;EVENT=223404;SECONDARY;SU=4;PE=0;SR=4;ALG=PROD;AF=0.000171;NSAMP=5;MSQ=20.02;RECLASSIFIED;AC=5;AN=29246;NFAM=5
chr16	15795965	223405_1	N	N[chr16:15796135[	821.99	LOW	SVTYPE=BND;POS=15795965;STRANDS=+-:32;CIPOS=-22,21;CIEND=-22,21;CIPOS95=0,0;CIEND95=0,0;MATEID=223405_2;EVENT=223405;SU=32;PE=0;SR=32;ALG=PROD;AF=0.0001368;NSAMP=4;MSQ=205.32;RECLASSIFIED;AC=4;AN=29246;NFAM=4
chr16	15796135	223405_2	N	]chr16:15795965]N	821.99	LOW	SVTYPE=BND;POS=15795965;STRANDS=+-:32;CIPOS=-22,21;CIEND=-22,21;CIPOS95=0,0;CIEND95=0,0;MATEID=223405_1;EVENT=223405;SECONDARY;SU=32;PE=0;SR=32;ALG=PROD;AF=0.0001368;NSAMP=4;MSQ=205.32;RECLASSIFIED;AC=4;AN=29246;NFAM=4
chr16	15797186	565579	N	<INV>	6.83	LOW	SVTYPE=INV;POS=15797186;SVLEN=683;END=15797869;STRANDS=++:1,--:3;IMPRECISE;CIPOS=-25,0;CIEND=0,19;CIPOS95=-25,0;CIEND95=0,11;SU=4;PE=4;SR=0;ALG=PROD;AF=3.419e-05;NSAMP=1;MSQ=6.83;AC=1;AN=29246;NFAM=1
chr16	15800037	223406_1	N	N[chr16:15800364[	217.24	LOW	SVTYPE=BND;POS=15800037;STRANDS=+-:4;CIPOS=-9,8;CIEND=-9,8;CIPOS95=0,0;CIEND95=0,0;MATEID=223406_2;EVENT=223406;SU=4;PE=0;SR=4;ALG=PROD;AF=0.0003077;NSAMP=9;MSQ=21.69;RECLASSIFIED;AC=9;AN=29246;NFAM=9
chr16	15800364	223406_2	N	]chr16:15800037]N	217.24	LOW	SVTYPE=BND;POS=15800037;STRANDS=+-:4;CIPOS=-9,8;CIEND=-9,8;CIPOS95=0,0;CIEND95=0,0;MATEID=223406_1;EVENT=223406;SECONDARY;SU=4;PE=0;SR=4;ALG=PROD;AF=0.0003077;NSAMP=9;MSQ=21.69;RECLASSIFIED;AC=9;AN=29246;NFAM=9
chr16	15801641	223407_1	N	N[chr16:15801914[	156.78	LOW	SVTYPE=BND;POS=15801641;STRANDS=+-:4;CIPOS=-9,8;CIEND=-9,8;CIPOS95=0,0;CIEND95=0,0;MATEID=223407_2;EVENT=223407;SU=4;PE=0;SR=4;ALG=PROD;AF=0.0001368;NSAMP=4;MSQ=13.55;RECLASSIFIED;AC=4;AN=29246;NFAM=4
chr16	15801914	223407_2	N	]chr16:15801641]N	156.78	LOW	SVTYPE=BND;POS=15801641;STRANDS=+-:4;CIPOS=-9,8;CIEND=-9,8;CIPOS95=0,0;CIEND95=0,0;MATEID=223407_1;EVENT=223407;SECONDARY;SU=4;PE=0;SR=4;ALG=PROD;AF=0.0001368;NSAMP=4;MSQ=13.55;RECLASSIFIED;AC=4;AN=29246;NFAM=4
chr16	15803102	223408_1	N	N[chr16:15803349[	76.23	LOW	SVTYPE=BND;POS=15803102;STRANDS=+-:25;CIPOS=-46,45;CIEND=-46,45;CIPOS95=0,0;CIEND95=0,0;MATEID=223408_2;EVENT=223408;SU=25;PE=0;SR=25;ALG=PROD;AF=0.0001368;NSAMP=4;MSQ=17.35;RECLASSIFIED;AC=4;AN=29246;NFAM=4
chr16	15803349	223408_2	N	]chr16:15803102]N	76.23	LOW	SVTYPE=BND;POS=15803102;STRANDS=+-:25;CIPOS=-46,45;CIEND=-46,45;CIPOS95=0,0;CIEND95=0,0;MATEID=223408_1;EVENT=223408;SECONDARY;SU=25;PE=0;SR=25;ALG=PROD;AF=0.0001368;NSAMP=4;MSQ=17.35;RECLASSIFIED;AC=4;AN=29246;NFAM=4
chr16	15812855	223409_1	N	N[chr16:15813121[	193.39	LOW	SVTYPE=BND;POS=15812855;STRANDS=+-:15;CIPOS=-30,29;CIEND=-30,29;CIPOS95=0,0;CIEND95=0,0;MATEID=223409_2;EVENT=223409;SU=15;PE=0;SR=15;ALG=PROD;AF=0.0002052;NSAMP=6;MSQ=27.59;RECLASSIFIED;AC=6;AN=29246;NFAM=6
chr16	15813121	223409_2	N	]chr16:15812855]N	193.39	LOW	SVTYPE=BND;POS=15812855;STRANDS=+-:15;CIPOS=-30,29;CIEND=-30,29;CIPOS95=0,0;CIEND95=0,0;MATEID=223409_1;EVENT=223409;SECONDARY;SU=15;PE=0;SR=15;ALG=PROD;AF=0.0002052;NSAMP=6;MSQ=27.59;RECLASSIFIED;AC=6;AN=29246;NFAM=6
chr16	15825318	223410	N	<DEL>	620.57	PASS	SVTYPE=DEL;POS=15825318;SVLEN=-1009;END=15826327;STRANDS=+-:25;CIPOS=-3,2;CIEND=-3,1;CIPOS95=0,0;CIEND95=0,0;SU=25;PE=15;SR=10;ALG=PROD;AF=3.419e-05;NSAMP=1;MSQ=620.57;AC=1;AN=29246;NFAM=1
chr16	15825437	482254	N	<DUP>	561.76	PASS	SVTYPE=DUP;POS=15825437;SVLEN=41681;END=15867118;STRANDS=-+:57;CIPOS=-25,22;CIEND=-25,24;CIPOS95=0,0;CIEND95=0,0;SU=57;PE=43;SR=14;ALG=PROD;AF=6.839e-05;NSAMP=2;MSQ=280.77;AC=2;AN=29246;NFAM=1
chr16	15840493	223411	N	<DEL>	434.65	PASS	SVTYPE=DEL;POS=15840493;SVLEN=-21301;END=15861794;STRANDS=+-:19;CIPOS=-3,2;CIEND=-10,9;CIPOS95=0,0;CIEND95=0,0;SU=19;PE=10;SR=9;ALG=PROD;AF=3.419e-05;NSAMP=1;MSQ=434.65;AC=1;AN=29246;NFAM=1
chr16	15840551	565581_1	N	[chr16:16214594[N	703.59	PASS	SVTYPE=BND;POS=15840551;STRANDS=--:45;CIPOS=-30,23;CIEND=-23,21;CIPOS95=0,0;CIEND95=0,0;MATEID=565581_2;EVENT=565581;SU=45;PE=27;SR=18;ALG=PROD;AF=6.839e-05;NSAMP=2;MSQ=351.79;AC=2;AN=29246;NFAM=1
chr16	15860216	223412	N	<DEL>	991.02	PASS	SVTYPE=DEL;POS=15860216;SVLEN=-1158;END=15861374;STRANDS=+-:55;IMPRECISE;CIPOS=-50,274;CIEND=-309,49;CIPOS95=-23,23;CIEND95=-20,20;SU=55;PE=55;SR=0;ALG=PROD;AF=0.000171;NSAMP=5;MSQ=198.2;AC=5;AN=29246;NFAM=5
chr16	15861528	95525_2	N	N[chr6:12207743[	10342.2	LOW	SVTYPE=BND;POS=15861528;STRANDS=-+:124;CIPOS=-6,4;CIEND=-6,6;CIPOS95=0,0;CIEND95=0,0;MATEID=95525_1;EVENT=95525;SECONDARY;SU=124;PE=0;SR=124;ALG=PROD;AF=0.006804;NSAMP=199;MSQ=24.53;AC=199;AN=29246;NFAM=195
chr16	15869303	33467_2	N	[chr14:103273110[N	12335.4	LOW	SVTYPE=BND;POS=15869303;STRANDS=--:4;CIPOS=-9,8;CIEND=-9,8;CIPOS95=0,0;CIEND95=0,0;MATEID=33467_1;EVENT=33467;SECONDARY;SU=4;PE=0;SR=4;ALG=PROD;AF=0.01156;NSAMP=316;MSQ=22.84;AC=338;AN=29246;NFAM=312
chr16	15870500	86306_2	N	[chr5:24370638[N	2172.17	LOW	SVTYPE=BND;POS=15870500;STRANDS=--:16;IMPRECISE;CIPOS=-339,29;CIEND=-466,22;CIPOS95=-59,29;CIEND95=-170,22;MATEID=86306_1;EVENT=86306;SECONDARY;SU=16;PE=16;SR=0;ALG=PROD;AF=0.001573;NSAMP=46;MSQ=20.82;AC=46;AN=29246;NFAM=46
chr16	15882316	482255	N	<DUP>	36677.4	PASS	SVTYPE=DUP;POS=15882316;SVLEN=48124;END=15930440;STRANDS=-+:3551;IMPRECISE;CIPOS=-477,178;CIEND=-97,512;CIPOS95=-27,27;CIEND95=-20,20;SU=3551;PE=3548;SR=3;ALG=SUM;AF=0.01204;NSAMP=285;MSQ=95.7;AC=352;AN=29246;NFAM=282
chr16	15882758	116471_2	N	N]chr9:98648143]	436.5	LOW	SVTYPE=BND;POS=15882758;STRANDS=++:6;CIPOS=-6,5;CIEND=-6,5;CIPOS95=0,0;CIEND95=0,0;MATEID=116471_1;EVENT=116471;SECONDARY;SU=6;PE=0;SR=6;ALG=PROD;AF=0.0003419;NSAMP=10;MSQ=35.56;AC=10;AN=29246;NFAM=10
chr16	15885533	223414	N	<DEL>	80.78	PASS	SVTYPE=DEL;POS=15885533;SVLEN=-109;END=15885642;STRANDS=+-:16;CIPOS=-23,20;CIEND=-20,20;CIPOS95=0,0;CIEND95=0,0;SU=16;PE=3;SR=13;ALG=PROD;AF=3.419e-05;NSAMP=1;MSQ=38.89;AC=1;AN=29246;NFAM=1
chr16	15886336	223415	N	<DEL>	305.52	PASS	SVTYPE=DEL;POS=15886336;SVLEN=-9178;END=15895514;STRANDS=+-:15;CIPOS=-5,5;CIEND=-10,9;CIPOS95=0,0;CIEND95=0,0;SU=15;PE=10;SR=5;ALG=PROD;AF=3.419e-05;NSAMP=1;MSQ=305.52;AC=1;AN=29246;NFAM=1
chr16	15889525	223416_1	N	N[chr16:15889812[	168.85	LOW	SVTYPE=BND;POS=15889525;STRANDS=+-:31;CIPOS=-8,8;CIEND=-9,8;CIPOS95=0,0;CIEND95=0,0;MATEID=223416_2;EVENT=223416;SU=31;PE=0;SR=31;ALG=PROD;AF=0.000171;NSAMP=5;MSQ=11.58;RECLASSIFIED;AC=5;AN=29246;NFAM=5
chr16	15889812	223416_2	N	]chr16:15889525]N	168.85	LOW	SVTYPE=BND;POS=15889525;STRANDS=+-:31;CIPOS=-9,8;CIEND=-8,8;CIPOS95=0,0;CIEND95=0,0;MATEID=223416_1;EVENT=223416;SECONDARY;SU=31;PE=0;SR=31;ALG=PROD;AF=0.000171;NSAMP=5;MSQ=11.58;RECLASSIFIED;AC=5;AN=29246;NFAM=5
chr16	15890084	223417_1	N	N[chr16:15890557[	117450	LOW	SVTYPE=BND;POS=15890084;STRANDS=+-:8;IMPRECISE;CIPOS=-10,9;CIEND=-8,7;CIPOS95=-3,3;CIEND95=-4,2;MATEID=223417_2;EVENT=223417;SU=8;PE=7;SR=1;ALG=PROD;AF=0.08955;NSAMP=2619;MSQ=28.94;RECLASSIFIED;AC=2619;AN=29246;NFAM=2547
chr16	15890557	223417_2	N	]chr16:15890084]N	117450	LOW	SVTYPE=BND;POS=15890084;STRANDS=+-:8;IMPRECISE;CIPOS=-8,7;CIEND=-10,9;CIPOS95=-4,2;CIEND95=-3,3;MATEID=223417_1;EVENT=223417;SECONDARY;SU=8;PE=7;SR=1;ALG=PROD;AF=0.08955;NSAMP=2619;MSQ=28.94;RECLASSIFIED;AC=2619;AN=29246;NFAM=2547
chr16	15894657	35158_2	N	N[chr15:75480387[	113.78	LOW	SVTYPE=BND;POS=15894657;STRANDS=-+:6;IMPRECISE;CIPOS=-10,9;CIEND=-10,9;CIPOS95=-2,2;CIEND95=-3,0;MATEID=35158_1;EVENT=35158;SECONDARY;SU=6;PE=5;SR=1;ALG=PROD;AF=3.419e-05;NSAMP=1;MSQ=113.78;AC=1;AN=29246;NFAM=1
chr16	15896498	482256	N	<DUP>	60.41	PASS	SVTYPE=DUP;POS=15896498;SVLEN=25619;END=15922117;STRANDS=-+:7;IMPRECISE;CIPOS=-207,9;CIEND=-10,414;CIPOS95=-68,2;CIEND95=-2,89;SU=7;PE=7;SR=0;ALG=PROD;AF=3.419e-05;NSAMP=1;MSQ=44.86;AC=1;AN=29246;NFAM=1
chr16	15896636	223418_1	N	N[chr16:15897101[	2814.4	LOW	SVTYPE=BND;POS=15896636;STRANDS=+-:63;CIPOS=-8,6;CIEND=-7,6;CIPOS95=0,0;CIEND95=0,0;MATEID=223418_2;EVENT=223418;SU=63;PE=16;SR=47;ALG=PROD;AF=0.0004445;NSAMP=13;MSQ=209.9;RECLASSIFIED;AC=13;AN=29246;NFAM=13
chr16	15897101	223418_2	N	]chr16:15896636]N	2814.4	LOW	SVTYPE=BND;POS=15896636;STRANDS=+-:63;CIPOS=-7,6;CIEND=-8,6;CIPOS95=0,0;CIEND95=0,0;MATEID=223418_1;EVENT=223418;SECONDARY;SU=63;PE=16;SR=47;ALG=PROD;AF=0.0004445;NSAMP=13;MSQ=209.9;RECLASSIFIED;AC=13;AN=29246;NFAM=13
chr16	15897210	223419_1	N	N[chr16:15897514[	209.76	LOW	SVTYPE=BND;POS=15897210;STRANDS=+-:12;CIPOS=-29,28;CIEND=-29,28;CIPOS95=0,0;CIEND95=0,0;MATEID=223419_2;EVENT=223419;SU=12;PE=0;SR=12;ALG=PROD;AF=0.0002052;NSAMP=6;MSQ=7.99;RECLASSIFIED;AC=6;AN=29246;NFAM=6
chr16	15897514	223419_2	N	]chr16:15897210]N	209.76	LOW	SVTYPE=BND;POS=15897210;STRANDS=+-:12;CIPOS=-29,28;CIEND=-29,28;CIPOS95=0,0;CIEND95=0,0;MATEID=223419_1;EVENT=223419;SECONDARY;SU=12;PE=0;SR=12;ALG=PROD;AF=0.0002052;NSAMP=6;MSQ=7.99;RECLASSIFIED;AC=6;AN=29246;NFAM=6
chr16	15900422	223420_1	N	N[chr16:15900488[	204.21	LOW	SVTYPE=BND;POS=15900422;STRANDS=+-:7;CIPOS=-5,4;CIEND=-5,4;CIPOS95=0,0;CIEND95=0,0;MATEID=223420_2;EVENT=223420;SU=7;PE=0;SR=7;ALG=PROD;AF=3.419e-05;NSAMP=1;MSQ=203.83;RECLASSIFIED;AC=1;AN=29246;NFAM=1
chr16	15900488	223420_2	N	]chr16:15900422]N	204.21	LOW	SVTYPE=BND;POS=15900422;STRANDS=+-:7;CIPOS=-5,4;CIEND=-5,4;CIPOS95=0,0;CIEND95=0,0;MATEID=223420_1;EVENT=223420;SECONDARY;SU=7;PE=0;SR=7;ALG=PROD;AF=3.419e-05;NSAMP=1;MSQ=203.83;RECLASSIFIED;AC=1;AN=29246;NFAM=1
chr16	15903096	20273_2	N	[chr10:110665996[N	607.15	LOW	SVTYPE=BND;POS=15903096;STRANDS=--:4;CIPOS=-9,8;CIEND=-9,8;CIPOS95=0,0;CIEND95=0,0;MATEID=20273_1;EVENT=20273;SECONDARY;SU=4;PE=0;SR=4;ALG=PROD;AF=0.0003419;NSAMP=10;MSQ=17.42;AC=10;AN=29246;NFAM=10
chr16	15903128	36709_1	N	N]chr17:61402971]	10374.2	LOW	SVTYPE=BND;POS=15903128;STRANDS=++:4;CIPOS=-9,8;CIEND=-9,8;CIPOS95=0,0;CIEND95=0,0;MATEID=36709_2;EVENT=36709;SU=4;PE=0;SR=4;ALG=PROD;AF=0.0108;NSAMP=316;MSQ=16.91;AC=316;AN=29246;NFAM=312
chr16	15903128	63561_2	N	N[chr3:123346608[	756.34	LOW	SVTYPE=BND;POS=15903128;STRANDS=-+:5;CIPOS=-10,9;CIEND=-10,9;CIPOS95=0,0;CIEND95=0,0;MATEID=63561_1;EVENT=63561;SECONDARY;SU=5;PE=0;SR=5;ALG=PROD;AF=0.001094;NSAMP=32;MSQ=11.37;AC=32;AN=29246;NFAM=32
chr16	15906937	223422_1	N	N[chr16:15912280[	48975.4	PASS	SVTYPE=BND;POS=15906937;STRANDS=+-:2375;IMPRECISE;CIPOS=-2,49;CIEND=-40,8;CIPOS95=-1,1;CIEND95=0,0;MATEID=223422_2;EVENT=223422;SU=2375;PE=2374;SR=1;ALG=PROD;AF=0.003864;NSAMP=112;MSQ=265.32;RECLASSIFIED;AC=113;AN=29246;NFAM=105
chr16	15907178	223421_1	N	N[chr16:15907229[	266.99	LOW	SVTYPE=BND;POS=15907178;STRANDS=+-:5;CIPOS=-10,9;CIEND=-10,9;CIPOS95=0,0;CIEND95=0,0;MATEID=223421_2;EVENT=223421;SU=5;PE=0;SR=5;ALG=PROD;AF=3.42e-05;NSAMP=1;MSQ=62.93;RECLASSIFIED;AC=1;AN=29244;NFAM=1
chr16	15907229	223421_2	N	]chr16:15907178]N	266.99	LOW	SVTYPE=BND;POS=15907178;STRANDS=+-:5;CIPOS=-10,9;CIEND=-10,9;CIPOS95=0,0;CIEND95=0,0;MATEID=223421_1;EVENT=223421;SECONDARY;SU=5;PE=0;SR=5;ALG=PROD;AF=3.42e-05;NSAMP=1;MSQ=62.93;RECLASSIFIED;AC=1;AN=29244;NFAM=1
chr16	15908815	565582	N	<INV>	5.71	LOW	SVTYPE=INV;POS=15908815;SVLEN=206;END=15909021;STRANDS=++:1,--:3;IMPRECISE;CIPOS=-91,15;CIEND=-3,9;CIPOS95=-77,6;CIEND95=-3,2;SU=4;PE=4;SR=0;ALG=PROD;AF=3.42e-05;NSAMP=1;MSQ=4.64;AC=1;AN=29244;NFAM=1
chr16	15910003	565583	N	<INV>	3699.05	PASS	SVTYPE=INV;POS=15910003;SVLEN=5291;END=15915294;STRANDS=++:73,--:58;CIPOS=-5,8;CIEND=-6,29;CIPOS95=0,0;CIEND95=0,0;SU=131;PE=113;SR=18;ALG=PROD;AF=0.0002052;NSAMP=6;MSQ=616.51;AC=6;AN=29246;NFAM=6
chr16	15910119	223423	N	<DEL>	464.58	PASS	SVTYPE=DEL;POS=15910119;SVLEN=-3138;END=15913257;STRANDS=+-:17;IMPRECISE;CIPOS=-10,9;CIEND=-10,9;CIPOS95=-1,1;CIEND95=-1,0;SU=17;PE=15;SR=2;ALG=PROD;AF=3.419e-05;NSAMP=1;MSQ=464.52;AC=1;AN=29246;NFAM=1
chr16	15911914	111346_2	N	N]chr8:98893544]	342.04	LOW	SVTYPE=BND;POS=15911914;STRANDS=++:21;IMPRECISE;CIPOS=-124,631;CIEND=-35,766;CIPOS95=-124,151;CIEND95=-35,184;MATEID=111346_1;EVENT=111346;SECONDARY;SU=21;PE=21;SR=0;ALG=SUM;AF=0.0003419;NSAMP=10;MSQ=23.82;AC=10;AN=29246;NFAM=10
chr16	15911940	37000_1	N	[chr18:2158898[N	1214.53	LOW	SVTYPE=BND;POS=15911940;STRANDS=--:109;IMPRECISE;CIPOS=-437,14;CIEND=-176,18;CIPOS95=-43,14;CIEND95=-5,5;MATEID=37000_2;EVENT=37000;SU=109;PE=109;SR=0;ALG=PROD;AF=0.001334;NSAMP=39;MSQ=24;AC=39;AN=29246;NFAM=39
chr16	15911946	116472_2	N	]chr9:69278079]N	45.16	LOW	SVTYPE=BND;POS=15911946;STRANDS=+-:4;IMPRECISE;CIPOS=-683,9;CIEND=-10,358;CIPOS95=-232,1;CIEND95=-2,113;MATEID=116472_1;EVENT=116472;SECONDARY;SU=4;PE=4;SR=0;ALG=PROD;AF=3.419e-05;NSAMP=1;MSQ=4.64;AC=1;AN=29246;NFAM=1
chr16	15912280	223422_2	N	]chr16:15906937]N	48975.4	PASS	SVTYPE=BND;POS=15906937;STRANDS=+-:2375;IMPRECISE;CIPOS=-40,8;CIEND=-2,49;CIPOS95=0,0;CIEND95=-1,1;MATEID=223422_1;EVENT=223422;SECONDARY;SU=2375;PE=2374;SR=1;ALG=PROD;AF=0.003864;NSAMP=112;MSQ=265.32;RECLASSIFIED;AC=113;AN=29246;NFAM=105
chr16	15912459	223424_1	N	N[chr16:15914683[	122.41	LOW	SVTYPE=BND;POS=15912459;STRANDS=+-:5;IMPRECISE;CIPOS=-10,535;CIEND=-341,9;CIPOS95=-1,185;CIEND95=-107,2;MATEID=223424_2;EVENT=223424;SU=5;PE=5;SR=0;ALG=PROD;AF=3.419e-05;NSAMP=1;MSQ=89.6;RECLASSIFIED;AC=1;AN=29246;NFAM=1
chr16	15914683	223424_2	N	]chr16:15912459]N	122.41	LOW	SVTYPE=BND;POS=15912459;STRANDS=+-:5;IMPRECISE;CIPOS=-341,9;CIEND=-10,535;CIPOS95=-107,2;CIEND95=-1,185;MATEID=223424_1;EVENT=223424;SECONDARY;SU=5;PE=5;SR=0;ALG=PROD;AF=3.419e-05;NSAMP=1;MSQ=89.6;RECLASSIFIED;AC=1;AN=29246;NFAM=1
chr16	15915473	223425_1	N	N[chr16:15915793[	177.84	LOW	SVTYPE=BND;POS=15915473;STRANDS=+-:6;CIPOS=-6,5;CIEND=-6,5;CIPOS95=0,0;CIEND95=0,0;MATEID=223425_2;EVENT=223425;SU=6;PE=0;SR=6;ALG=PROD;AF=0.0002052;NSAMP=6;MSQ=11.29;RECLASSIFIED;AC=6;AN=29246;NFAM=6
chr16	15915793	223425_2	N	]chr16:15915473]N	177.84	LOW	SVTYPE=BND;POS=15915473;STRANDS=+-:6;CIPOS=-6,5;CIEND=-6,5;CIPOS95=0,0;CIEND95=0,0;MATEID=223425_1;EVENT=223425;SECONDARY;SU=6;PE=0;SR=6;ALG=PROD;AF=0.0002052;NSAMP=6;MSQ=11.29;RECLASSIFIED;AC=6;AN=29246;NFAM=6
chr16	15919831	223426	N	<DEL>	422.5	PASS	SVTYPE=DEL;POS=15919831;SVLEN=-1494;END=15921325;STRANDS=+-:16;CIPOS=-5,6;CIEND=-3,9;CIPOS95=0,0;CIEND95=0,0;SU=16;PE=11;SR=5;ALG=PROD;AF=3.419e-05;NSAMP=1;MSQ=353.68;AC=1;AN=29246;NFAM=1
chr16	15920096	223427	N	<DEL>	203642	PASS	SVTYPE=DEL;POS=15920096;SVLEN=-2066;END=15922162;STRANDS=+-:8809;CIPOS=0,0;CIEND=0,0;CIPOS95=0,0;CIEND95=0,0;SU=8809;PE=6544;SR=2265;ALG=PROD;AF=0.01662;NSAMP=476;MSQ=357.54;MEDGQR=4.45;Q10GQR=4.23;AC=486;AN=29246;NFAM=466
chr16	15922404	482257	N	<DUP>	152.26	PASS	SVTYPE=DUP;POS=15922404;SVLEN=17088;END=15939492;STRANDS=-+:17;IMPRECISE;CIPOS=-10,4;CIEND=-6,9;CIPOS95=-1,0;CIEND95=-1,1;SU=17;PE=14;SR=3;ALG=PROD;AF=3.419e-05;NSAMP=1;MSQ=151.87;AC=1;AN=29246;NFAM=1
chr16	15925325	223429	N	<DEL>	458.57	PASS	SVTYPE=DEL;POS=15925325;SVLEN=-1229;END=15926554;STRANDS=+-:18;IMPRECISE;CIPOS=-5,5;CIEND=-10,9;CIPOS95=-1,0;CIEND95=0,0;SU=18;PE=13;SR=5;ALG=PROD;AF=3.419e-05;NSAMP=1;MSQ=458.57;AC=1;AN=29246;NFAM=1
chr16	15925327	223428	N	<DEL>	821.01	PASS	SVTYPE=DEL;POS=15925327;SVLEN=-864;END=15926191;STRANDS=+-:23;CIPOS=-10,9;CIEND=-6,2;CIPOS95=0,0;CIEND95=0,0;SU=23;PE=17;SR=6;ALG=PROD;AF=3.419e-05;NSAMP=1;MSQ=326.69;AC=1;AN=29246;NFAM=1
chr16	15926533	223430	N	<DEL>	167.69	PASS	SVTYPE=DEL;POS=15926533;SVLEN=-3505;END=15930038;STRANDS=+-:10;CIPOS=-10,9;CIEND=-7,6;CIPOS95=0,0;CIEND95=0,0;SU=10;PE=5;SR=5;ALG=PROD;AF=3.419e-05;NSAMP=1;MSQ=167.69;AC=1;AN=29246;NFAM=1
chr16	15926701	223431_1	N	N[chr16:15927006[	369.27	LOW	SVTYPE=BND;POS=15926701;STRANDS=+-:33;CIPOS=-9,8;CIEND=-9,8;CIPOS95=0,0;CIEND95=0,0;MATEID=223431_2;EVENT=223431;SU=33;PE=0;SR=33;ALG=PROD;AF=0.0003077;NSAMP=9;MSQ=40.57;RECLASSIFIED;AC=9;AN=29246;NFAM=9
chr16	15926931	223432	N	<DEL>	260.69	PASS	SVTYPE=DEL;POS=15926931;SVLEN=-3334;END=15930265;STRANDS=+-:8;CIPOS=-10,9;CIEND=-10,9;CIPOS95=0,0;CIEND95=0,0;SU=8;PE=0;SR=8;ALG=PROD;AF=3.419e-05;NSAMP=1;MSQ=260.43;AC=1;AN=29246;NFAM=1
chr16	15927006	223431_2	N	]chr16:15926701]N	369.27	LOW	SVTYPE=BND;POS=15926701;STRANDS=+-:33;CIPOS=-9,8;CIEND=-9,8;CIPOS95=0,0;CIEND95=0,0;MATEID=223431_1;EVENT=223431;SECONDARY;SU=33;PE=0;SR=33;ALG=PROD;AF=0.0003077;NSAMP=9;MSQ=40.57;RECLASSIFIED;AC=9;AN=29246;NFAM=9
chr16	15927440	36764_1	N	]chr17:400859]N	702.34	LOW	SVTYPE=BND;POS=15927440;STRANDS=-+:30;CIPOS=-30,29;CIEND=-30,29;CIPOS95=0,0;CIEND95=0,0;MATEID=36764_2;EVENT=36764;SU=30;PE=0;SR=30;ALG=PROD;AF=0.0001368;NSAMP=4;MSQ=175.32;AC=4;AN=29246;NFAM=4
chr16	15930515	565584	N	<INV>	43.17	LOW	SVTYPE=INV;POS=15930515;SVLEN=210;END=15930725;STRANDS=++:2,--:2;IMPRECISE;CIPOS=-10,65;CIEND=-32,9;CIPOS95=0,63;CIEND95=-22,1;SU=4;PE=4;SR=0;ALG=PROD;AF=6.839e-05;NSAMP=2;MSQ=15.01;AC=2;AN=29246;NFAM=2
chr16	15939938	223434_1	N	N[chr16:15940235[	114.74	LOW	SVTYPE=BND;POS=15939938;STRANDS=+-:10;CIPOS=-27,27;CIEND=-30,29;CIPOS95=0,0;CIEND95=0,0;MATEID=223434_2;EVENT=223434;SU=10;PE=0;SR=10;ALG=PROD;AF=3.419e-05;NSAMP=1;MSQ=17.85;RECLASSIFIED;AC=1;AN=29246;NFAM=1
chr16	15940235	223434_2	N	]chr16:15939938]N	114.74	LOW	SVTYPE=BND;POS=15939938;STRANDS=+-:10;CIPOS=-30,29;CIEND=-27,27;CIPOS95=0,0;CIEND95=0,0;MATEID=223434_1;EVENT=223434;SECONDARY;SU=10;PE=0;SR=10;ALG=PROD;AF=3.419e-05;NSAMP=1;MSQ=17.85;RECLASSIFIED;AC=1;AN=29246;NFAM=1
chr16	15949466	223436_1	N	N[chr16:15949875[	107.41	LOW	SVTYPE=BND;POS=15949466;STRANDS=+-:4;CIPOS=-9,8;CIEND=-9,8;CIPOS95=0,0;CIEND95=0,0;MATEID=223436_2;EVENT=223436;SU=4;PE=0;SR=4;ALG=PROD;AF=0.0001026;NSAMP=3;MSQ=19.62;RECLASSIFIED;AC=3;AN=29246;NFAM=3
chr16	15949875	223436_2	N	]chr16:15949466]N	107.41	LOW	SVTYPE=BND;POS=15949466;STRANDS=+-:4;CIPOS=-9,8;CIEND=-9,8;CIPOS95=0,0;CIEND95=0,0;MATEID=223436_1;EVENT=223436;SECONDARY;SU=4;PE=0;SR=4;ALG=PROD;AF=0.0001026;NSAMP=3;MSQ=19.62;RECLASSIFIED;AC=3;AN=29246;NFAM=3
chr16	15952735	63562_2	N	[chr3:194910122[N	74166.7	LOW	SVTYPE=BND;POS=15952735;STRANDS=--:5;CIPOS=-10,9;CIEND=-10,9;CIPOS95=0,0;CIEND95=0,0;MATEID=63562_1;EVENT=63562;SECONDARY;SU=5;PE=0;SR=5;ALG=PROD;AF=0.03693;NSAMP=1009;MSQ=40.76;AC=1080;AN=29246;NFAM=981
chr16	15968211	223437	N	<DEL>	404.72	PASS	SVTYPE=DEL;POS=15968211;SVLEN=-1267;END=15969478;STRANDS=+-:17;IMPRECISE;CIPOS=-10,213;CIEND=-243,9;CIPOS95=-2,46;CIEND95=-61,2;SU=17;PE=17;SR=0;ALG=PROD;AF=3.419e-05;NSAMP=1;MSQ=404.72;AC=1;AN=29246;NFAM=1
chr16	15976267	223438	N	<DEL>	293.63	PASS	SVTYPE=DEL;POS=15976267;SVLEN=-2947;END=15979214;STRANDS=+-:16;IMPRECISE;CIPOS=-10,384;CIEND=-329,9;CIPOS95=-2,44;CIEND95=-44,2;SU=16;PE=16;SR=0;ALG=PROD;AF=3.419e-05;NSAMP=1;MSQ=293.63;AC=1;AN=29246;NFAM=1
chr16	15977449	223439_1	N	N[chr16:15983581[	24394.5	PASS	SVTYPE=BND;POS=15977449;STRANDS=+-:999;CIPOS=-1,2;CIEND=-2,0;CIPOS95=0,0;CIEND95=0,0;MATEID=223439_2;EVENT=223439;SU=999;PE=619;SR=380;ALG=PROD;AF=0.001607;NSAMP=47;MSQ=430;RECLASSIFIED;AC=47;AN=29246;NFAM=46
chr16	15983581	223439_2	N	]chr16:15977449]N	24394.5	PASS	SVTYPE=BND;POS=15977449;STRANDS=+-:999;CIPOS=-2,0;CIEND=-1,2;CIPOS95=0,0;CIEND95=0,0;MATEID=223439_1;EVENT=223439;SECONDARY;SU=999;PE=619;SR=380;ALG=PROD;AF=0.001607;NSAMP=47;MSQ=430;RECLASSIFIED;AC=47;AN=29246;NFAM=46
chr16	15986173	95526_2	N	[chr6:32654173[N	44556.8	LOW	SVTYPE=BND;POS=15986173;STRANDS=--:1853,++:391;IMPRECISE;CIPOS=-813,831;CIEND=-775,385;CIPOS95=-214,214;CIEND95=-294,294;MATEID=95526_1;EVENT=95526;SECONDARY;SU=2244;PE=2244;SR=0;ALG=SUM;AF=0.02612;NSAMP=764;MSQ=33.89;AC=764;AN=29246;NFAM=751
chr16	15986174	104112_2	N	[chr7:44078334[N	56.53	LOW	SVTYPE=BND;POS=15986174;STRANDS=--:9;IMPRECISE;CIPOS=-570,25;CIEND=-570,25;CIPOS95=-102,25;CIEND95=-102,25;MATEID=104112_1;EVENT=104112;SECONDARY;SU=9;PE=9;SR=0;ALG=PROD;AF=0.0001368;NSAMP=4;MSQ=13.07;AC=4;AN=29246;NFAM=4
chr16	15986233	95527_2	N	N]chr6:32654015]	26743.4	LOW	SVTYPE=BND;POS=15986233;STRANDS=++:372;IMPRECISE;CIPOS=-30,861;CIEND=-209,610;CIPOS95=-30,133;CIEND95=-173,173;MATEID=95527_1;EVENT=95527;SECONDARY;SU=372;PE=372;SR=0;ALG=SUM;AF=0.01528;NSAMP=447;MSQ=29.21;AC=447;AN=29246;NFAM=430
chr16	15997865	223443	N	<DEL>	440.6	PASS	SVTYPE=DEL;POS=15997865;SVLEN=-1152;END=15999017;STRANDS=+-:16;IMPRECISE;CIPOS=-10,9;CIEND=-10,9;CIPOS95=-3,3;CIEND95=-3,0;SU=16;PE=15;SR=1;ALG=PROD;AF=3.419e-05;NSAMP=1;MSQ=440.6;AC=1;AN=29246;NFAM=1
chr16	15998422	223444	N	<DEL>	485.39	PASS	SVTYPE=DEL;POS=15998422;SVLEN=-833;END=15999255;STRANDS=+-:22;CIPOS=-25,25;CIEND=-28,20;CIPOS95=0,0;CIEND95=0,0;SU=22;PE=16;SR=6;ALG=PROD;AF=0.0001026;NSAMP=3;MSQ=161.8;AC=3;AN=29246;NFAM=3
chr16	15999746	27744_2	N	N]chr12:29091038]	85.45	LOW	SVTYPE=BND;POS=15999746;STRANDS=++:5;IMPRECISE;CIPOS=-50,531;CIEND=-50,630;CIPOS95=-50,162;CIEND95=-50,212;MATEID=27744_1;EVENT=27744;SECONDARY;SU=5;PE=5;SR=0;ALG=PROD;AF=3.419e-05;NSAMP=1;MSQ=32.81;AC=1;AN=29246;NFAM=1
chr16	15999754	104115_2	N	N[chr7:131863359[	182.03	LOW	SVTYPE=BND;POS=15999754;STRANDS=-+:8;IMPRECISE;CIPOS=-50,492;CIEND=-563,46;CIPOS95=-50,123;CIEND95=-167,46;MATEID=104115_1;EVENT=104115;SECONDARY;SU=8;PE=8;SR=0;ALG=PROD;AF=0.0001026;NSAMP=3;MSQ=49.81;AC=3;AN=29246;NFAM=3
chr16	15999764	37794_1	N	]chr22:35389283]N	29774.6	LOW	SVTYPE=BND;POS=15999764;STRANDS=-+:2064;IMPRECISE;CIPOS=-280,10;CIEND=-13,132;CIPOS95=-19,10;CIEND95=-3,3;MATEID=37794_2;EVENT=37794;SU=2064;PE=2064;SR=0;ALG=PROD;AF=0.02181;NSAMP=638;MSQ=40.85;AC=638;AN=29246;NFAM=630
chr16	15999808	63566_2	N	N]chr3:103621750]	53.9	LOW	SVTYPE=BND;POS=15999808;STRANDS=++:4;IMPRECISE;CIPOS=-50,564;CIEND=-50,683;CIPOS95=-50,171;CIEND95=-50,223;MATEID=63566_1;EVENT=63566;SECONDARY;SU=4;PE=4;SR=0;ALG=PROD;AF=3.419e-05;NSAMP=1;MSQ=53.72;AC=1;AN=29246;NFAM=1
chr16	15999808	86308_2	N	N[chr5:70672228[	47.92	LOW	SVTYPE=BND;POS=15999808;STRANDS=-+:5;IMPRECISE;CIPOS=-30,509;CIEND=-683,29;CIPOS95=-30,144;CIEND95=-207,29;MATEID=86308_1;EVENT=86308;SECONDARY;SU=5;PE=5;SR=0;ALG=PROD;AF=6.839e-05;NSAMP=2;MSQ=9.42;AC=2;AN=29246;NFAM=2
chr16	15999825	75920_2	N	N[chr4:104269720[	815.72	LOW	SVTYPE=BND;POS=15999825;STRANDS=-+:12;IMPRECISE;CIPOS=-30,482;CIEND=-691,29;CIPOS95=-30,86;CIEND95=-142,29;MATEID=75920_1;EVENT=75920;SECONDARY;SU=12;PE=12;SR=0;ALG=PROD;AF=0.0006155;NSAMP=18;MSQ=35.34;AC=18;AN=29246;NFAM=18
chr16	15999829	38132_1	N	N]chrX:123003049]	236.87	LOW	SVTYPE=BND;POS=15999829;STRANDS=++:14;IMPRECISE;CIPOS=-30,469;CIEND=-30,593;CIPOS95=-30,79;CIEND95=-30,159;MATEID=38132_2;EVENT=38132;SU=14;PE=14;SR=0;ALG=PROD;AF=0.000171;NSAMP=5;MSQ=11.38;AC=5;AN=29246;NFAM=5
chr16	15999829	46071_2	N	N[chr2:7680069[	75.31	LOW	SVTYPE=BND;POS=15999829;STRANDS=-+:5;IMPRECISE;CIPOS=-50,569;CIEND=-659,45;CIPOS95=-50,164;CIEND95=-215,45;MATEID=46071_1;EVENT=46071;SECONDARY;SU=5;PE=5;SR=0;ALG=PROD;AF=6.839e-05;NSAMP=2;MSQ=12.81;AC=2;AN=29246;NFAM=2
chr16	15999837	20275_2	N	]chr10:37068582]N	30109	LOW	SVTYPE=BND;POS=15999837;STRANDS=+-:1516;CIPOS=-10,9;CIEND=-1,5;CIPOS95=0,0;CIEND95=0,0;MATEID=20275_1;EVENT=20275;SECONDARY;SU=1516;PE=1384;SR=132;ALG=PROD;AF=0.02448;NSAMP=716;MSQ=26.91;AC=716;AN=29246;NFAM=713
chr16	15999846	20274_2	N	N[chr10:37068455[	152551	LOW	SVTYPE=BND;POS=15999846;STRANDS=-+:6883;CIPOS=-10,1;CIEND=-30,7;CIPOS95=0,0;CIEND95=0,0;MATEID=20274_1;EVENT=20274;SECONDARY;SU=6883;PE=6878;SR=5;ALG=PROD;AF=0.07222;NSAMP=2112;MSQ=46.54;AC=2112;AN=29246;NFAM=2065
chr16	15999852	36809_1	N	N[chr17:11694700[	5423.59	LOW	SVTYPE=BND;POS=15999852;STRANDS=+-:26;IMPRECISE;CIPOS=-30,213;CIEND=-553,7;CIPOS95=-23,23;CIEND95=-100,7;MATEID=36809_2;EVENT=36809;SU=26;PE=26;SR=0;ALG=PROD;AF=0.002838;NSAMP=82;MSQ=30.26;AC=83;AN=29246;NFAM=80
chr16	15999852	46072_2	N	N]chr2:54522591]	109.77	LOW	SVTYPE=BND;POS=15999852;STRANDS=++:4;IMPRECISE;CIPOS=-50,699;CIEND=-50,439;CIPOS95=-50,229;CIEND95=-50,122;MATEID=46072_1;EVENT=46072;SECONDARY;SU=4;PE=4;SR=0;ALG=PROD;AF=0.0001026;NSAMP=3;MSQ=19.49;AC=3;AN=29246;NFAM=3
chr16	15999858	30897_2	N	N]chr13:109348157]	1379.03	LOW	SVTYPE=BND;POS=15999858;STRANDS=++:95;CIPOS=-6,9;CIEND=-7,6;CIPOS95=0,0;CIEND95=0,0;MATEID=30897_1;EVENT=30897;SECONDARY;SU=95;PE=72;SR=23;ALG=PROD;AF=0.0006497;NSAMP=19;MSQ=34.61;AC=19;AN=29246;NFAM=18
chr16	15999862	37884_1	N	N]chrX:9304698]	910.01	LOW	SVTYPE=BND;POS=15999862;STRANDS=++:8;IMPRECISE;CIPOS=-30,29;CIEND=-29,29;CIPOS95=-1,1;CIEND95=-1,1;MATEID=37884_2;EVENT=37884;SU=8;PE=5;SR=3;ALG=PROD;AF=0.0005471;NSAMP=16;MSQ=31.72;AC=16;AN=29246;NFAM=16
chr16	15999862	46070_2	N	N]chr2:121301461]	1085.79	LOW	SVTYPE=BND;POS=15999862;STRANDS=++:12;IMPRECISE;CIPOS=-50,49;CIEND=-48,49;CIPOS95=-3,3;CIEND95=-3,3;MATEID=46070_1;EVENT=46070;SECONDARY;SU=12;PE=11;SR=1;ALG=PROD;AF=0.0009232;NSAMP=27;MSQ=16.94;AC=27;AN=29246;NFAM=27
chr16	15999863	111347_2	N	N[chr8:67159899[	65761.3	LOW	SVTYPE=BND;POS=15999863;STRANDS=-+:1480;CIPOS=-4,4;CIEND=-2,3;CIPOS95=0,0;CIEND95=0,0;MATEID=111347_1;EVENT=111347;SECONDARY;SU=1480;PE=1331;SR=149;ALG=PROD;AF=0.02489;NSAMP=728;MSQ=49.02;AC=728;AN=29246;NFAM=699
chr16	15999863	27743_2	N	N]chr12:116031826]	124124	LOW	SVTYPE=BND;POS=15999863;STRANDS=++:8774;CIPOS=-1,1;CIEND=-1,0;CIPOS95=0,0;CIEND95=0,0;MATEID=27743_1;EVENT=27743;SECONDARY;SU=8774;PE=8543;SR=231;ALG=PROD;AF=0.03946;NSAMP=1154;MSQ=60.96;AC=1154;AN=29246;NFAM=1112
chr16	15999863	27852_2	N	[chr12:116031702[N	2522.48	LOW	SVTYPE=BND;POS=15999863;STRANDS=--:102;IMPRECISE;CIPOS=-772,77;CIEND=-843,43;CIPOS95=-98,77;CIEND95=-191,43;MATEID=27852_1;EVENT=27852;SECONDARY;SU=102;PE=90;SR=12;ALG=SUM;AF=0.001881;NSAMP=55;MSQ=34.04;AC=55;AN=29246;NFAM=55
chr16	15999863	63564_2	N	]chr3:37512224]N	4910.13	LOW	SVTYPE=BND;POS=15999863;STRANDS=+-:83;IMPRECISE;CIPOS=-10,5;CIEND=-12,7;CIPOS95=-1,1;CIEND95=0,0;MATEID=63564_1;EVENT=63564;SECONDARY;SU=83;PE=66;SR=17;ALG=PROD;AF=0.004719;NSAMP=138;MSQ=23.14;AC=138;AN=29246;NFAM=138
chr16	15999863	75922_2	N	N[chr4:74413572[	659.2	LOW	SVTYPE=BND;POS=15999863;STRANDS=-+:21;IMPRECISE;CIPOS=-50,397;CIEND=-499,49;CIPOS95=-50,64;CIEND95=-137,49;MATEID=75922_1;EVENT=75922;SECONDARY;SU=21;PE=21;SR=0;ALG=PROD;AF=0.0001368;NSAMP=4;MSQ=13.18;AC=4;AN=29246;NFAM=4
chr16	15999864	63563_2	N	N[chr3:37512049[	300409	LOW	SVTYPE=BND;POS=15999864;STRANDS=-+:13573;CIPOS=-1,3;CIEND=-4,2;CIPOS95=0,0;CIEND95=0,0;MATEID=63563_1;EVENT=63563;SECONDARY;SU=13573;PE=13347;SR=226;ALG=PROD;AF=0.08015;NSAMP=2336;MSQ=69.01;AC=2344;AN=29246;NFAM=2228
chr16	15999867	111348_2	N	[chr8:19208358[N	50821.7	LOW	SVTYPE=BND;POS=15999867;STRANDS=--:70;CIPOS=-10,7;CIEND=-9,5;CIPOS95=0,0;CIEND95=0,0;MATEID=111348_1;EVENT=111348;SECONDARY;SU=70;PE=38;SR=32;ALG=PROD;AF=0.03529;NSAMP=1026;MSQ=28.52;AC=1032;AN=29246;NFAM=1003
chr16	15999867	33468_2	N	[chr14:54915494[N	59653	LOW	SVTYPE=BND;POS=15999867;STRANDS=--:4;IMPRECISE;CIPOS=-10,9;CIEND=-10,8;CIPOS95=-1,1;CIEND95=-1,0;MATEID=33468_1;EVENT=33468;SECONDARY;SU=4;PE=1;SR=3;ALG=PROD;AF=0.04435;NSAMP=1283;MSQ=25.72;AC=1297;AN=29246;NFAM=1247
chr16	15999867	37498_1	N	]chr20:29756194]N	320698	LOW	SVTYPE=BND;POS=15999867;STRANDS=-+:5;CIPOS=-29,28;CIEND=-30,29;CIPOS95=0,0;CIEND95=0,0;MATEID=37498_2;EVENT=37498;SU=5;PE=1;SR=4;ALG=PROD;AF=0.162;NSAMP=3521;MSQ=46.4;AC=4737;AN=29246;NFAM=3296
chr16	15999867	37989_1	N	]chrX:45071784]N	76106.5	LOW	SVTYPE=BND;POS=15999867;STRANDS=-+:17;CIPOS=-26,25;CIEND=-26,25;CIPOS95=0,0;CIEND95=0,0;MATEID=37989_2;EVENT=37989;SU=17;PE=1;SR=16;ALG=PROD;AF=0.03628;NSAMP=1060;MSQ=36.46;AC=1061;AN=29246;NFAM=1033
chr16	15999867	38130_1	N	[chrX:123002935[N	131611	LOW	SVTYPE=BND;POS=15999867;STRANDS=--:31;IMPRECISE;CIPOS=-10,9;CIEND=-10,9;CIPOS95=0,0;CIEND95=-3,3;MATEID=38130_2;EVENT=38130;SU=31;PE=10;SR=21;ALG=PROD;AF=0.0622;NSAMP=1805;MSQ=37.06;AC=1819;AN=29246;NFAM=1745
chr16	15999867	46069_2	N	[chr2:162752905[N	928228	LOW	SVTYPE=BND;POS=15999867;STRANDS=--:5762;CIPOS=-3,0;CIEND=0,0;CIPOS95=0,0;CIEND95=0,0;MATEID=46069_1;EVENT=46069;SECONDARY;SU=5762;PE=5192;SR=570;ALG=PROD;AF=0.1701;NSAMP=4970;MSQ=101.67;AC=4974;AN=29246;NFAM=4732
chr16	15999867	63565_2	N	[chr3:103621633[N	416.14	LOW	SVTYPE=BND;POS=15999867;STRANDS=--:9;IMPRECISE;CIPOS=-50,49;CIEND=-45,48;CIPOS95=0,0;CIEND95=-1,1;MATEID=63565_1;EVENT=63565;SECONDARY;SU=9;PE=5;SR=4;ALG=PROD;AF=0.0004103;NSAMP=12;MSQ=9.85;AC=12;AN=29246;NFAM=12
chr16	15999867	75919_2	N	]chr4:104269841]N	3914.21	LOW	SVTYPE=BND;POS=15999867;STRANDS=+-:33;IMPRECISE;CIPOS=-417,9;CIEND=-10,471;CIPOS95=-47,9;CIEND95=-10,116;MATEID=75919_1;EVENT=75919;SECONDARY;SU=33;PE=33;SR=0;ALG=PROD;AF=0.001334;NSAMP=38;MSQ=51.59;AC=39;AN=29246;NFAM=38
chr16	15999867	75921_2	N	]chr4:74413721]N	2159.07	LOW	SVTYPE=BND;POS=15999867;STRANDS=+-:24;IMPRECISE;CIPOS=-442,38;CIEND=-26,542;CIPOS95=-51,38;CIEND95=-26,109;MATEID=75921_1;EVENT=75921;SECONDARY;SU=24;PE=24;SR=0;ALG=PROD;AF=0.0006497;NSAMP=19;MSQ=52.55;AC=19;AN=29246;NFAM=18
chr16	15999867	86307_2	N	[chr5:174629822[N	110071	LOW	SVTYPE=BND;POS=15999867;STRANDS=--:96;CIPOS=-1,7;CIEND=-8,5;CIPOS95=0,0;CIEND95=0,0;MATEID=86307_1;EVENT=86307;SECONDARY;SU=96;PE=52;SR=44;ALG=PROD;AF=0.0769;NSAMP=2247;MSQ=28.92;AC=2249;AN=29246;NFAM=2121
chr16	15999868	104113_2	N	]chr7:132132467]N	44495.5	LOW	SVTYPE=BND;POS=15999868;STRANDS=+-:147;IMPRECISE;CIPOS=-759,58;CIEND=-50,738;CIPOS95=-116,58;CIEND95=-50,211;MATEID=104113_1;EVENT=104113;SECONDARY;SU=147;PE=141;SR=6;ALG=SUM;AF=0.03744;NSAMP=1092;MSQ=24.84;AC=1095;AN=29246;NFAM=1062
chr16	15999870	36930_1	N	[chr17:73224826[N	1989.68	LOW	SVTYPE=BND;POS=15999870;STRANDS=--:14;IMPRECISE;CIPOS=-436,29;CIEND=-727,29;CIPOS95=-65,29;CIEND95=-132,29;MATEID=36930_2;EVENT=36930;SU=14;PE=14;SR=0;ALG=PROD;AF=0.0009574;NSAMP=28;MSQ=31.82;AC=28;AN=29246;NFAM=28
chr16	15999870	37063_1	N	]chr18:49579809]N	801.28	LOW	SVTYPE=BND;POS=15999870;STRANDS=-+:5;CIPOS=-30,29;CIEND=-30,29;CIPOS95=0,0;CIEND95=0,0;MATEID=37063_2;EVENT=37063;SU=5;PE=0;SR=5;ALG=PROD;AF=0.0005471;NSAMP=16;MSQ=18.49;AC=16;AN=29246;NFAM=16
chr16	15999870	63567_2	N	[chr3:120872620[N	6548.53	LOW	SVTYPE=BND;POS=15999870;STRANDS=--:6;IMPRECISE;CIPOS=-30,29;CIEND=-24,29;CIPOS95=-3,3;CIEND95=-2,2;MATEID=63567_1;EVENT=63567;SECONDARY;SU=6;PE=5;SR=1;ALG=PROD;AF=0.001265;NSAMP=37;MSQ=87.44;AC=37;AN=29246;NFAM=34
chr16	15999871	37924_1	N	N]chrX:19452377]	8989.61	LOW	SVTYPE=BND;POS=15999871;STRANDS=++:489;IMPRECISE;CIPOS=-90,642;CIEND=-75,797;CIPOS95=-62,62;CIEND95=-75,118;MATEID=37924_2;EVENT=37924;SU=489;PE=489;SR=0;ALG=SUM;AF=0.002393;NSAMP=70;MSQ=46.34;AC=70;AN=29246;NFAM=67
chr16	15999873	104114_2	N	N[chr7:132132379[	104177	LOW	SVTYPE=BND;POS=15999873;STRANDS=-+:193;IMPRECISE;CIPOS=-19,284;CIEND=-407,4;CIPOS95=-9,9;CIEND95=-60,4;MATEID=104114_1;EVENT=104114;SECONDARY;SU=193;PE=193;SR=0;ALG=PROD;AF=0.02906;NSAMP=850;MSQ=85.94;AC=850;AN=29246;NFAM=820
chr16	15999873	46068_2	N	N]chr2:162753032]	978103	LOW	SVTYPE=BND;POS=15999873;STRANDS=++:39397;IMPRECISE;CIPOS=-97,502;CIEND=-50,755;CIPOS95=-2,2;CIEND95=-25,25;MATEID=46068_1;EVENT=46068;SECONDARY;SU=39397;PE=39397;SR=0;AF=0.1551;NSAMP=4537;MSQ=103.15;AC=4537;AN=29246;NFAM=4256
chr16	15999891	86309_2	N	]chr5:70672345]N	4139.07	LOW	SVTYPE=BND;POS=15999891;STRANDS=+-:4;IMPRECISE;CIPOS=-716,49;CIEND=-50,766;CIPOS95=-151,49;CIEND95=-50,169;MATEID=86309_1;EVENT=86309;SECONDARY;SU=4;PE=4;SR=0;ALG=PROD;AF=0.003385;NSAMP=99;MSQ=14.94;AC=99;AN=29246;NFAM=99
chr16	16000387	223445_1	N	N[chr16:16000666[	40.8	LOW	SVTYPE=BND;POS=16000387;STRANDS=+-:4;CIPOS=-9,8;CIEND=-9,8;CIPOS95=0,0;CIEND95=0,0;MATEID=223445_2;EVENT=223445;SU=4;PE=0;SR=4;ALG=PROD;AF=0.0001026;NSAMP=3;MSQ=12.52;RECLASSIFIED;AC=3;AN=29246;NFAM=3
chr16	16000666	223445_2	N	]chr16:16000387]N	40.8	LOW	SVTYPE=BND;POS=16000387;STRANDS=+-:4;CIPOS=-9,8;CIEND=-9,8;CIPOS95=0,0;CIEND95=0,0;MATEID=223445_1;EVENT=223445;SECONDARY;SU=4;PE=0;SR=4;ALG=PROD;AF=0.0001026;NSAMP=3;MSQ=12.52;RECLASSIFIED;AC=3;AN=29246;NFAM=3
chr16	16003070	223446_1	N	N[chr16:16003452[	411420	LOW	SVTYPE=BND;POS=16003070;STRANDS=+-:5;IMPRECISE;CIPOS=-10,9;CIEND=-10,9;CIPOS95=-1,1;CIEND95=-1,1;MATEID=223446_2;EVENT=223446;SU=5;PE=3;SR=2;ALG=PROD;AF=0.1116;NSAMP=3264;MSQ=63.05;RECLASSIFIED;AC=3264;AN=29246;NFAM=3046
chr16	16003207	223447_1	N	N[chr16:16003665[	324677	LOW	SVTYPE=BND;POS=16003207;STRANDS=+-:12;IMPRECISE;CIPOS=-22,29;CIEND=-30,29;CIPOS95=-1,1;CIEND95=0,0;MATEID=223447_2;EVENT=223447;SU=12;PE=8;SR=4;ALG=PROD;AF=0.05775;NSAMP=1689;MSQ=85.64;RECLASSIFIED;AC=1689;AN=29246;NFAM=1560
chr16	16003452	223446_2	N	]chr16:16003070]N	411420	LOW	SVTYPE=BND;POS=16003070;STRANDS=+-:5;IMPRECISE;CIPOS=-10,9;CIEND=-10,9;CIPOS95=-1,1;CIEND95=-1,1;MATEID=223446_1;EVENT=223446;SECONDARY;SU=5;PE=3;SR=2;ALG=PROD;AF=0.1116;NSAMP=3264;MSQ=63.05;RECLASSIFIED;AC=3264;AN=29246;NFAM=3046
chr16	16003521	223449	N	<DEL>	651337	PASS	SVTYPE=DEL;POS=16003521;SVLEN=-308;END=16003829;STRANDS=+-:9;IMPRECISE;CIPOS=-29,29;CIEND=-23,20;CIPOS95=-2,2;CIEND95=-3,3;SU=9;PE=7;SR=2;ALG=PROD;AF=0.05459;NSAMP=44;MSQ=84.1;RETAINED;MEDGQR=1.89;Q10GQR=1.22;AC=44;AN=806;NFAM=44
chr16	16003665	223447_2	N	]chr16:16003207]N	324677	LOW	SVTYPE=BND;POS=16003207;STRANDS=+-:12;IMPRECISE;CIPOS=-30,29;CIEND=-22,29;CIPOS95=0,0;CIEND95=-1,1;MATEID=223447_1;EVENT=223447;SECONDARY;SU=12;PE=8;SR=4;ALG=PROD;AF=0.05775;NSAMP=1689;MSQ=85.64;RECLASSIFIED;AC=1689;AN=29246;NFAM=1560
chr16	16003936	37696_1	N	N]chr21:37677790]	402051	LOW	SVTYPE=BND;POS=16003936;STRANDS=++:5;IMPRECISE;CIPOS=-10,9;CIEND=-8,8;CIPOS95=0,0;CIEND95=-1,0;MATEID=37696_2;EVENT=37696;SU=5;PE=1;SR=4;ALG=PROD;AF=0.1968;NSAMP=5755;MSQ=42.52;AC=5756;AN=29246;NFAM=5456
chr16	16013352	565585	N	<INV>	167.9	PASS	SVTYPE=INV;POS=16013352;SVLEN=207;END=16013559;STRANDS=++:4,--:3;IMPRECISE;CIPOS=-10,9;CIEND=-9,9;CIPOS95=-3,3;CIEND95=-1,3;SU=7;PE=6;SR=1;ALG=PROD;AF=3.419e-05;NSAMP=1;MSQ=167.82;AC=1;AN=29246;NFAM=1
chr16	16013694	223450	N	<DEL>	605.35	PASS	SVTYPE=DEL;POS=16013694;SVLEN=-100301;END=16113995;STRANDS=+-:25;CIPOS=-9,9;CIEND=-3,1;CIPOS95=0,0;CIEND95=0,0;SU=25;PE=13;SR=12;ALG=PROD;AF=3.419e-05;NSAMP=1;MSQ=605.35;AC=1;AN=29246;NFAM=1
chr16	16029810	223451	N	<DEL>	389.64	PASS	SVTYPE=DEL;POS=16029810;SVLEN=-615;END=16030425;STRANDS=+-:19;IMPRECISE;CIPOS=-9,9;CIEND=-10,4;CIPOS95=-1,1;CIEND95=-1,0;SU=19;PE=17;SR=2;ALG=PROD;AF=3.42e-05;NSAMP=1;MSQ=389.5;AC=1;AN=29242;NFAM=1
chr16	16030980	223452	N	<DEL>	787.18	PASS	SVTYPE=DEL;POS=16030980;SVLEN=-1084;END=16032064;STRANDS=+-:47;IMPRECISE;CIPOS=-10,173;CIEND=-206,9;CIPOS95=-10,21;CIEND95=-19,9;SU=47;PE=47;SR=0;ALG=PROD;AF=0.0001368;NSAMP=4;MSQ=196.8;AC=4;AN=29246;NFAM=4
chr16	16033747	223454_1	N	N[chr16:16034259[	9006.29	PASS	SVTYPE=BND;POS=16033747;STRANDS=+-:93;CIPOS=-10,9;CIEND=-10,7;CIPOS95=0,0;CIEND95=0,0;MATEID=223454_2;EVENT=223454;SU=93;PE=69;SR=24;ALG=PROD;AF=0.0002735;NSAMP=8;MSQ=39.85;RECLASSIFIED;AC=8;AN=29246;NFAM=8
chr16	16033759	223453_1	N	N[chr16:16034134[	7397.35	LOW	SVTYPE=BND;POS=16033759;STRANDS=+-:4;IMPRECISE;CIPOS=-10,9;CIEND=-10,9;CIPOS95=-3,3;CIEND95=-3,3;MATEID=223453_2;EVENT=223453;SU=4;PE=3;SR=1;ALG=PROD;AF=0.0006497;NSAMP=19;MSQ=29.12;RECLASSIFIED;AC=19;AN=29246;NFAM=19
chr16	16034134	223453_2	N	]chr16:16033759]N	7397.35	LOW	SVTYPE=BND;POS=16033759;STRANDS=+-:4;IMPRECISE;CIPOS=-10,9;CIEND=-10,9;CIPOS95=-3,3;CIEND95=-3,3;MATEID=223453_1;EVENT=223453;SECONDARY;SU=4;PE=3;SR=1;ALG=PROD;AF=0.0006497;NSAMP=19;MSQ=29.12;RECLASSIFIED;AC=19;AN=29246;NFAM=19
chr16	16034259	223454_2	N	]chr16:16033747]N	9006.29	PASS	SVTYPE=BND;POS=16033747;STRANDS=+-:93;CIPOS=-10,7;CIEND=-10,9;CIPOS95=0,0;CIEND95=0,0;MATEID=223454_1;EVENT=223454;SECONDARY;SU=93;PE=69;SR=24;ALG=PROD;AF=0.0002735;NSAMP=8;MSQ=39.85;RECLASSIFIED;AC=8;AN=29246;NFAM=8
chr16	16045028	223455_1	N	N[chr16:16045247[	485.83	LOW	SVTYPE=BND;POS=16045028;STRANDS=+-:12;CIPOS=-26,25;CIEND=-26,25;CIPOS95=0,0;CIEND95=0,0;MATEID=223455_2;EVENT=223455;SU=12;PE=1;SR=11;ALG=PROD;AF=0.000171;NSAMP=5;MSQ=19.72;RECLASSIFIED;AC=5;AN=29246;NFAM=5
chr16	16045247	223455_2	N	]chr16:16045028]N	485.83	LOW	SVTYPE=BND;POS=16045028;STRANDS=+-:12;CIPOS=-26,25;CIEND=-26,25;CIPOS95=0,0;CIEND95=0,0;MATEID=223455_1;EVENT=223455;SECONDARY;SU=12;PE=1;SR=11;ALG=PROD;AF=0.000171;NSAMP=5;MSQ=19.72;RECLASSIFIED;AC=5;AN=29246;NFAM=5
chr16	16045376	223457_1	N	N[chr16:16045464[	206.8	LOW	SVTYPE=BND;POS=16045376;STRANDS=+-:6;CIPOS=-6,5;CIEND=-6,5;CIPOS95=0,0;CIEND95=0,0;MATEID=223457_2;EVENT=223457;SU=6;PE=0;SR=6;ALG=PROD;AF=3.419e-05;NSAMP=1;MSQ=206.77;RECLASSIFIED;AC=1;AN=29246;NFAM=1
chr16	16045464	223457_2	N	]chr16:16045376]N	206.8	LOW	SVTYPE=BND;POS=16045376;STRANDS=+-:6;CIPOS=-6,5;CIEND=-6,5;CIPOS95=0,0;CIEND95=0,0;MATEID=223457_1;EVENT=223457;SECONDARY;SU=6;PE=0;SR=6;ALG=PROD;AF=3.419e-05;NSAMP=1;MSQ=206.77;RECLASSIFIED;AC=1;AN=29246;NFAM=1
chr16	16058975	223459_1	N	N[chr16:16059094[	14986.9	LOW	SVTYPE=BND;POS=16058975;STRANDS=+-:588;CIPOS=-1,1;CIEND=0,1;CIPOS95=0,0;CIEND95=0,0;MATEID=223459_2;EVENT=223459;SU=588;PE=8;SR=580;ALG=PROD;AF=0.002052;NSAMP=59;MSQ=215.14;RECLASSIFIED;AC=60;AN=29246;NFAM=57
chr16	16059094	223459_2	N	]chr16:16058975]N	14986.9	LOW	SVTYPE=BND;POS=16058975;STRANDS=+-:588;CIPOS=0,1;CIEND=-1,1;CIPOS95=0,0;CIEND95=0,0;MATEID=223459_1;EVENT=223459;SECONDARY;SU=588;PE=8;SR=580;ALG=PROD;AF=0.002052;NSAMP=59;MSQ=215.14;RECLASSIFIED;AC=60;AN=29246;NFAM=57
chr16	16065850	223460	N	<DEL>	875.12	PASS	SVTYPE=DEL;POS=16065850;SVLEN=-1079;END=16066929;STRANDS=+-:38;CIPOS=-30,29;CIEND=-27,25;CIPOS95=0,0;CIEND95=0,0;SU=38;PE=24;SR=14;ALG=PROD;AF=3.419e-05;NSAMP=1;MSQ=596.52;AC=1;AN=29246;NFAM=1
chr16	16069662	223461	N	<DEL>	710.49	PASS	SVTYPE=DEL;POS=16069662;SVLEN=-768;END=16070430;STRANDS=+-:26;CIPOS=-3,2;CIEND=-10,9;CIPOS95=0,0;CIEND95=0,0;SU=26;PE=15;SR=11;ALG=PROD;AF=3.419e-05;NSAMP=1;MSQ=710.49;AC=1;AN=29246;NFAM=1
chr16	16070361	223462_1	N	N[chr16:16070622[	70.48	LOW	SVTYPE=BND;POS=16070361;STRANDS=+-:11;CIPOS=-26,25;CIEND=-26,25;CIPOS95=0,0;CIEND95=0,0;MATEID=223462_2;EVENT=223462;SU=11;PE=0;SR=11;ALG=PROD;AF=0.0001368;NSAMP=4;MSQ=14.39;RECLASSIFIED;AC=4;AN=29246;NFAM=4
chr16	16070622	223462_2	N	]chr16:16070361]N	70.48	LOW	SVTYPE=BND;POS=16070361;STRANDS=+-:11;CIPOS=-26,25;CIEND=-26,25;CIPOS95=0,0;CIEND95=0,0;MATEID=223462_1;EVENT=223462;SECONDARY;SU=11;PE=0;SR=11;ALG=PROD;AF=0.0001368;NSAMP=4;MSQ=14.39;RECLASSIFIED;AC=4;AN=29246;NFAM=4
chr16	16074729	565587_1	N	[chr16:16076091[N	104.63	LOW	SVTYPE=BND;POS=16074729;STRANDS=--:8;CIPOS=-10,9;CIEND=-10,9;CIPOS95=0,0;CIEND95=0,0;MATEID=565587_2;EVENT=565587;SU=8;PE=0;SR=8;ALG=PROD;AF=3.419e-05;NSAMP=1;MSQ=104.63;AC=1;AN=29246;NFAM=1
chr16	16076091	565587_2	N	[chr16:16074729[N	104.63	LOW	SVTYPE=BND;POS=16076091;STRANDS=--:8;CIPOS=-10,9;CIEND=-10,9;CIPOS95=0,0;CIEND95=0,0;MATEID=565587_1;EVENT=565587;SECONDARY;SU=8;PE=0;SR=8;ALG=PROD;AF=3.419e-05;NSAMP=1;MSQ=104.63;AC=1;AN=29246;NFAM=1
chr16	16076156	223463_1	N	N[chr16:16076249[	335.75	PASS	SVTYPE=BND;POS=16076156;STRANDS=+-:15;CIPOS=-10,9;CIEND=-10,9;CIPOS95=0,0;CIEND95=0,0;MATEID=223463_2;EVENT=223463;SU=15;PE=0;SR=15;ALG=PROD;AF=3.419e-05;NSAMP=1;MSQ=335.71;RECLASSIFIED;AC=1;AN=29246;NFAM=1
chr16	16076249	223463_2	N	]chr16:16076156]N	335.75	PASS	SVTYPE=BND;POS=16076156;STRANDS=+-:15;CIPOS=-10,9;CIEND=-10,9;CIPOS95=0,0;CIEND95=0,0;MATEID=223463_1;EVENT=223463;SECONDARY;SU=15;PE=0;SR=15;ALG=PROD;AF=3.419e-05;NSAMP=1;MSQ=335.71;RECLASSIFIED;AC=1;AN=29246;NFAM=1
chr16	16080799	223464	N	<DEL>	593.52	PASS	SVTYPE=DEL;POS=16080799;SVLEN=-8077;END=16088876;STRANDS=+-:23;CIPOS=-9,9;CIEND=-3,1;CIPOS95=0,0;CIEND95=0,0;SU=23;PE=12;SR=11;ALG=PROD;AF=3.419e-05;NSAMP=1;MSQ=593.52;AC=1;AN=29246;NFAM=1
chr16	16094845	27853_2	N	N[chr12:56558298[	200731	LOW	SVTYPE=BND;POS=16094845;STRANDS=-+:4;IMPRECISE;CIPOS=-10,637;CIEND=-525,9;CIPOS95=-1,224;CIEND95=-185,1;MATEID=27853_1;EVENT=27853;SECONDARY;SU=4;PE=4;SR=0;ALG=PROD;AF=0.1334;NSAMP=3900;MSQ=34.57;AC=3900;AN=29246;NFAM=3825
chr16	16096521	223465_1	N	N[chr16:16096682[	194.72	LOW	SVTYPE=BND;POS=16096521;STRANDS=+-:6;CIPOS=-10,9;CIEND=-10,9;CIPOS95=0,0;CIEND95=0,0;MATEID=223465_2;EVENT=223465;SU=6;PE=1;SR=5;ALG=PROD;AF=6.839e-05;NSAMP=2;MSQ=97.32;RECLASSIFIED;AC=2;AN=29246;NFAM=2
chr16	16096682	223465_2	N	]chr16:16096521]N	194.72	LOW	SVTYPE=BND;POS=16096521;STRANDS=+-:6;CIPOS=-10,9;CIEND=-10,9;CIPOS95=0,0;CIEND95=0,0;MATEID=223465_1;EVENT=223465;SECONDARY;SU=6;PE=1;SR=5;ALG=PROD;AF=6.839e-05;NSAMP=2;MSQ=97.32;RECLASSIFIED;AC=2;AN=29246;NFAM=2
chr16	16115564	223466	N	<DEL>	704.48	PASS	SVTYPE=DEL;POS=16115564;SVLEN=-5666;END=16121230;STRANDS=+-:20;CIPOS=-10,9;CIEND=-9,3;CIPOS95=0,0;CIEND95=0,0;SU=20;PE=16;SR=4;ALG=PROD;AF=3.419e-05;NSAMP=1;MSQ=704.48;AC=1;AN=29246;NFAM=1
chr16	16129789	223467	N	<DEL>	611.36	PASS	SVTYPE=DEL;POS=16129789;SVLEN=-17416;END=16147205;STRANDS=+-:22;CIPOS=-6,7;CIEND=-10,9;CIPOS95=0,0;CIEND95=0,0;SU=22;PE=18;SR=4;ALG=PROD;AF=3.419e-05;NSAMP=1;MSQ=611.36;AC=1;AN=29246;NFAM=1
chr16	16132537	223469_1	N	N[chr16:16133374[	17448.6	LOW	SVTYPE=BND;POS=16132537;STRANDS=+-:42;IMPRECISE;CIPOS=-28,25;CIEND=-30,27;CIPOS95=-2,2;CIEND95=-1,1;MATEID=223469_2;EVENT=223469;SU=42;PE=38;SR=4;ALG=PROD;AF=0.01887;NSAMP=552;MSQ=21.49;RECLASSIFIED;AC=552;AN=29246;NFAM=550
chr16	16133374	223469_2	N	]chr16:16132537]N	17448.6	LOW	SVTYPE=BND;POS=16132537;STRANDS=+-:42;IMPRECISE;CIPOS=-30,27;CIEND=-28,25;CIPOS95=-1,1;CIEND95=-2,2;MATEID=223469_1;EVENT=223469;SECONDARY;SU=42;PE=38;SR=4;ALG=PROD;AF=0.01887;NSAMP=552;MSQ=21.49;RECLASSIFIED;AC=552;AN=29246;NFAM=550
chr16	16149339	482261_1	N	]chr16:16152214]N	1135.94	LOW	SVTYPE=BND;POS=16149339;STRANDS=-+:147;IMPRECISE;CIPOS=-252,17;CIEND=-10,254;CIPOS95=-9,9;CIEND95=-10,11;MATEID=482261_2;EVENT=482261;SU=147;PE=147;SR=0;ALG=PROD;AF=0.0003077;NSAMP=9;MSQ=93.63;RECLASSIFIED;AC=9;AN=29246;NFAM=9
chr16	16151267	223470_1	N	N[chr16:16167619[	7573.45	PASS	SVTYPE=BND;POS=16151267;STRANDS=+-:299;IMPRECISE;CIPOS=-8,224;CIEND=-194,9;CIPOS95=-5,5;CIEND95=-4,4;MATEID=223470_2;EVENT=223470;SU=299;PE=299;SR=0;ALG=PROD;AF=0.0003419;NSAMP=10;MSQ=372.38;RECLASSIFIED;AC=10;AN=29246;NFAM=10
chr16	16152214	482261_2	N	N[chr16:16149339[	1135.94	LOW	SVTYPE=BND;POS=16149339;STRANDS=-+:147;IMPRECISE;CIPOS=-10,254;CIEND=-252,17;CIPOS95=-10,11;CIEND95=-9,9;MATEID=482261_1;EVENT=482261;SECONDARY;SU=147;PE=147;SR=0;ALG=PROD;AF=0.0003077;NSAMP=9;MSQ=93.63;RECLASSIFIED;AC=9;AN=29246;NFAM=9
chr16	16167619	223470_2	N	]chr16:16151267]N	7573.45	PASS	SVTYPE=BND;POS=16151267;STRANDS=+-:299;IMPRECISE;CIPOS=-194,9;CIEND=-8,224;CIPOS95=-4,4;CIEND95=-5,5;MATEID=223470_1;EVENT=223470;SECONDARY;SU=299;PE=299;SR=0;ALG=PROD;AF=0.0003419;NSAMP=10;MSQ=372.38;RECLASSIFIED;AC=10;AN=29246;NFAM=10
chr16	16171923	482262_1	N	]chr16:16172564]N	334086	LOW	SVTYPE=BND;POS=16171923;STRANDS=-+:1442;IMPRECISE;CIPOS=-799,348;CIEND=-358,800;CIPOS95=-148,148;CIEND95=-116,116;MATEID=482262_2;EVENT=482262;SU=1442;PE=1437;SR=5;ALG=SUM;AF=0.1992;NSAMP=5819;MSQ=40.88;RETAINED;RECLASSIFIED;AC=5826;AN=29246;NFAM=5515
chr16	16172080	223472_1	N	N[chr16:16172532[	797.23	LOW	SVTYPE=BND;POS=16172080;STRANDS=+-:8;IMPRECISE;CIPOS=-10,9;CIEND=-9,9;CIPOS95=-1,1;CIEND95=-1,1;MATEID=223472_2;EVENT=223472;SU=8;PE=5;SR=3;ALG=PROD;AF=0.0002735;NSAMP=8;MSQ=27.4;RECLASSIFIED;AC=8;AN=29246;NFAM=8
chr16	16172502	223473_1	N	N[chr16:16172771[	689.84	LOW	SVTYPE=BND;POS=16172502;STRANDS=+-:4;CIPOS=-9,8;CIEND=-9,8;CIPOS95=0,0;CIEND95=0,0;MATEID=223473_2;EVENT=223473;SU=4;PE=0;SR=4;ALG=PROD;AF=0.0002052;NSAMP=6;MSQ=31.88;RECLASSIFIED;AC=6;AN=29246;NFAM=6
chr16	16172532	223472_2	N	]chr16:16172080]N	797.23	LOW	SVTYPE=BND;POS=16172080;STRANDS=+-:8;IMPRECISE;CIPOS=-9,9;CIEND=-10,9;CIPOS95=-1,1;CIEND95=-1,1;MATEID=223472_1;EVENT=223472;SECONDARY;SU=8;PE=5;SR=3;ALG=PROD;AF=0.0002735;NSAMP=8;MSQ=27.4;RECLASSIFIED;AC=8;AN=29246;NFAM=8
chr16	16172564	482262_2	N	N[chr16:16171923[	334086	LOW	SVTYPE=BND;POS=16171923;STRANDS=-+:1442;IMPRECISE;CIPOS=-358,800;CIEND=-799,348;CIPOS95=-116,116;CIEND95=-148,148;MATEID=482262_1;EVENT=482262;SECONDARY;SU=1442;PE=1437;SR=5;ALG=SUM;AF=0.1992;NSAMP=5819;MSQ=40.88;RETAINED;RECLASSIFIED;AC=5826;AN=29246;NFAM=5515
chr16	16172771	223473_2	N	]chr16:16172502]N	689.84	LOW	SVTYPE=BND;POS=16172502;STRANDS=+-:4;CIPOS=-9,8;CIEND=-9,8;CIPOS95=0,0;CIEND95=0,0;MATEID=223473_1;EVENT=223473;SECONDARY;SU=4;PE=0;SR=4;ALG=PROD;AF=0.0002052;NSAMP=6;MSQ=31.88;RECLASSIFIED;AC=6;AN=29246;NFAM=6
chr16	16180530	63568_2	N	]chr3:125089786]N	438978	LOW	SVTYPE=BND;POS=16180530;STRANDS=+-:20926;IMPRECISE;CIPOS=-43,2;CIEND=-2,8;CIPOS95=-3,2;CIEND95=0,0;MATEID=63568_1;EVENT=63568;SECONDARY;SU=20926;PE=20924;SR=2;AF=0.183;NSAMP=5351;MSQ=51.65;RETAINED;AC=5351;AN=29246;NFAM=5132
chr16	16188389	565588_1	N	N]chr16:16189738]	14.93	LOW	SVTYPE=BND;POS=16188389;STRANDS=++:5;IMPRECISE;CIPOS=-10,163;CIEND=-10,201;CIPOS95=-3,71;CIEND95=-3,65;MATEID=565588_2;EVENT=565588;SU=5;PE=5;SR=0;ALG=PROD;AF=3.419e-05;NSAMP=1;MSQ=14.92;AC=1;AN=29246;NFAM=1
chr16	16189738	565588_2	N	N]chr16:16188389]	14.93	LOW	SVTYPE=BND;POS=16189738;STRANDS=++:5;IMPRECISE;CIPOS=-10,201;CIEND=-10,163;CIPOS95=-3,65;CIEND95=-3,71;MATEID=565588_1;EVENT=565588;SECONDARY;SU=5;PE=5;SR=0;ALG=PROD;AF=3.419e-05;NSAMP=1;MSQ=14.92;AC=1;AN=29246;NFAM=1
chr16	16199126	565589_1	N	N]chr16:18595776]	32.43	LOW	SVTYPE=BND;POS=16199126;STRANDS=++:4;IMPRECISE;CIPOS=-10,458;CIEND=-10,70;CIPOS95=-2,131;CIEND95=-2,43;MATEID=565589_2;EVENT=565589;SU=4;PE=4;SR=0;ALG=PROD;AF=3.419e-05;NSAMP=1;MSQ=4.68;AC=1;AN=29246;NFAM=1
chr16	16206962	565590_1	N	N]chr16:18587824]	211.2	LOW	SVTYPE=BND;POS=16206962;STRANDS=++:33;IMPRECISE;CIPOS=-40,432;CIEND=-14,412;CIPOS95=-40,55;CIEND95=-14,26;MATEID=565590_2;EVENT=565590;SU=33;PE=33;SR=0;ALG=PROD;AF=0.0002393;NSAMP=7;MSQ=29.31;AC=7;AN=29246;NFAM=7
chr16	16214594	565581_2	N	[chr16:15840551[N	703.59	PASS	SVTYPE=BND;POS=16214594;STRANDS=--:45;CIPOS=-23,21;CIEND=-30,23;CIPOS95=0,0;CIEND95=0,0;MATEID=565581_1;EVENT=565581;SECONDARY;SU=45;PE=27;SR=18;ALG=PROD;AF=6.839e-05;NSAMP=2;MSQ=351.79;AC=2;AN=29246;NFAM=1
chr16	16215439	27854_2	N	[chr12:59574277[N	139.98	LOW	SVTYPE=BND;POS=16215439;STRANDS=--:4;CIPOS=-9,8;CIEND=-9,8;CIPOS95=0,0;CIEND95=0,0;MATEID=27854_1;EVENT=27854;SECONDARY;SU=4;PE=0;SR=4;ALG=PROD;AF=0.0002052;NSAMP=6;MSQ=19.29;AC=6;AN=29246;NFAM=6
chr16	16265721	565591_1	N	N]chr16:18529024]	23996.7	LOW	SVTYPE=BND;POS=16265721;STRANDS=++:1538;IMPRECISE;CIPOS=-9,190;CIEND=-29,117;CIPOS95=-4,4;CIEND95=-1,1;MATEID=565591_2;EVENT=565591;SU=1538;PE=1538;SR=0;ALG=PROD;AF=0.02072;NSAMP=606;MSQ=35.39;AC=606;AN=29246;NFAM=604
chr16	16370673	565566_2	N	[chr16:15131990[N	19899.8	LOW	SVTYPE=BND;POS=16370673;STRANDS=--:8;IMPRECISE;CIPOS=-26,27;CIEND=-29,25;CIPOS95=-3,3;CIEND95=0,0;MATEID=565566_1;EVENT=565566;SECONDARY;SU=8;PE=0;SR=8;ALG=PROD;AF=0.002129;NSAMP=54;MSQ=26.46;AC=62;AN=29120;NFAM=51
chr16	16443146	223327_2	N	]chr16:14815638]N	62.75	LOW	SVTYPE=BND;POS=14815638;STRANDS=+-:4;IMPRECISE;CIPOS=-466,9;CIEND=-10,495;CIPOS95=-144,1;CIEND95=-1,169;MATEID=223327_1;EVENT=223327;SECONDARY;SU=4;PE=4;SR=0;ALG=PROD;AF=3.419e-05;NSAMP=1;MSQ=17.85;RECLASSIFIED;AC=1;AN=29246;NFAM=1
chr16	16444044	565592_1	N	[chr16:18267736[N	119.53	LOW	SVTYPE=BND;POS=16444044;STRANDS=--:14;IMPRECISE;CIPOS=-447,29;CIEND=-456,29;CIPOS95=-58,29;CIEND95=-66,29;MATEID=565592_2;EVENT=565592;SU=14;PE=14;SR=0;ALG=PROD;AF=0.0002052;NSAMP=6;MSQ=17.54;AC=6;AN=29246;NFAM=6
chr16	16447991	111349_2	N	N[chr8:124168041[	50.82	LOW	SVTYPE=BND;POS=16447991;STRANDS=-+:6;CIPOS=-6,5;CIEND=-6,5;CIPOS95=0,0;CIEND95=0,0;MATEID=111349_1;EVENT=111349;SECONDARY;SU=6;PE=0;SR=6;ALG=PROD;AF=6.839e-05;NSAMP=2;MSQ=22.71;AC=2;AN=29246;NFAM=2
chr16	16448105	565593_1	N	[chr16:18263714[N	3651.49	LOW	SVTYPE=BND;POS=16448105;STRANDS=--:28;IMPRECISE;CIPOS=-402,29;CIEND=-368,29;CIPOS95=-56,29;CIEND95=-36,29;MATEID=565593_2;EVENT=565593;SU=28;PE=28;SR=0;ALG=PROD;AF=0.004377;NSAMP=128;MSQ=21.93;AC=128;AN=29246;NFAM=128
chr16	16448210	223475_1	N	N[chr16:16448270[	35607	LOW	SVTYPE=BND;POS=16448210;STRANDS=+-:528;CIPOS=-1,1;CIEND=-1,1;CIPOS95=0,0;CIEND95=0,0;MATEID=223475_2;EVENT=223475;SU=528;PE=0;SR=528;ALG=PROD;AF=0.006091;NSAMP=165;MSQ=128.32;RECLASSIFIED;AC=178;AN=29222;NFAM=158
chr16	16448223	565595	N	<INV>	12700.2	LOW	SVTYPE=INV;POS=16448223;SVLEN=1815416;END=18263639;STRANDS=++:2,--:2;IMPRECISE;CIPOS=-30,29;CIEND=-20,29;CIPOS95=-1,1;CIEND95=-3,3;SU=4;PE=2;SR=2;ALG=PROD;AF=0.01655;NSAMP=482;MSQ=16.39;AC=484;AN=29246;NFAM=482
chr16	16448226	565568_2	N	N]chr16:15307856]	29724.5	LOW	SVTYPE=BND;POS=16448226;STRANDS=++:398;IMPRECISE;CIPOS=-24,244;CIEND=-24,146;CIPOS95=-8,8;CIEND95=-3,3;MATEID=565568_1;EVENT=565568;SECONDARY;SU=398;PE=398;SR=0;ALG=PROD;AF=0.02527;NSAMP=739;MSQ=29.62;AC=739;AN=29246;NFAM=738
chr16	16448270	223475_2	N	]chr16:16448210]N	35607	LOW	SVTYPE=BND;POS=16448210;STRANDS=+-:528;CIPOS=-1,1;CIEND=-1,1;CIPOS95=0,0;CIEND95=0,0;MATEID=223475_1;EVENT=223475;SECONDARY;SU=528;PE=0;SR=528;ALG=PROD;AF=0.006091;NSAMP=165;MSQ=128.32;RECLASSIFIED;AC=178;AN=29222;NFAM=158
chr16	16448288	565596_1	N	N]chr16:18263647]	6608.7	LOW	SVTYPE=BND;POS=16448288;STRANDS=++:8;IMPRECISE;CIPOS=-49,21;CIEND=-22,48;CIPOS95=-29,21;CIEND95=-22,28;MATEID=565596_2;EVENT=565596;SU=8;PE=2;SR=6;ALG=PROD;AF=0.008377;NSAMP=245;MSQ=15.34;RETAINED;AC=245;AN=29246;NFAM=245
chr16	16465682	565597_1	N	[chr16:18246143[N	13446.2	LOW	SVTYPE=BND;POS=16465682;STRANDS=--:16;IMPRECISE;CIPOS=-443,29;CIEND=-540,29;CIPOS95=-60,29;CIEND95=-90,29;MATEID=565597_2;EVENT=565597;SU=16;PE=16;SR=0;ALG=PROD;AF=0.01583;NSAMP=463;MSQ=21.44;AC=463;AN=29246;NFAM=462
chr16	16470143	565599	N	<INV>	294.63	LOW	SVTYPE=INV;POS=16470143;SVLEN=1771866;END=18242009;STRANDS=++:1,--:5;IMPRECISE;CIPOS=-257,50;CIEND=-244,94;CIPOS95=-140,42;CIEND95=-114,86;SU=6;PE=6;SR=0;ALG=PROD;AF=0.0002052;NSAMP=6;MSQ=16.09;AC=6;AN=29246;NFAM=6
chr16	16470226	565598_1	N	[chr16:18241647[N	866.44	LOW	SVTYPE=BND;POS=16470226;STRANDS=--:44;IMPRECISE;CIPOS=-326,23;CIEND=-197,29;CIPOS95=-22,22;CIEND95=-12,12;MATEID=565598_2;EVENT=565598;SU=44;PE=44;SR=0;ALG=PROD;AF=0.000889;NSAMP=26;MSQ=17.73;AC=26;AN=29246;NFAM=26
chr16	16470247	27855_2	N	]chr12:19911355]N	30.25	LOW	SVTYPE=BND;POS=16470247;STRANDS=+-:4;IMPRECISE;CIPOS=-547,9;CIEND=-10,444;CIPOS95=-178,0;CIEND95=-1,141;MATEID=27855_1;EVENT=27855;SECONDARY;SU=4;PE=4;SR=0;ALG=PROD;AF=6.839e-05;NSAMP=2;MSQ=14.98;AC=2;AN=29246;NFAM=2
chr16	16479817	565600_1	N	[chr16:18232144[N	857.03	LOW	SVTYPE=BND;POS=16479817;STRANDS=--:48;IMPRECISE;CIPOS=-444,24;CIEND=-435,18;CIPOS95=-25,24;CIEND95=-39,18;MATEID=565600_2;EVENT=565600;SU=48;PE=48;SR=0;ALG=PROD;AF=0.0004787;NSAMP=14;MSQ=23.07;AC=14;AN=29246;NFAM=14
chr16	16492110	565567_2	N	N]chr16:15264441]	43.63	LOW	SVTYPE=BND;POS=16492110;STRANDS=++:9;IMPRECISE;CIPOS=-30,610;CIEND=-30,615;CIPOS95=-30,169;CIEND95=-30,167;MATEID=565567_1;EVENT=565567;SECONDARY;SU=9;PE=9;SR=0;ALG=PROD;AF=3.419e-05;NSAMP=1;MSQ=17.79;AC=1;AN=29246;NFAM=1
chr16	16519297	104116_2	N	N]chr7:7279403]	12.2	LOW	SVTYPE=BND;POS=16519297;STRANDS=++:5;CIPOS=-10,9;CIEND=-10,9;CIPOS95=0,0;CIEND95=0,0;MATEID=104116_1;EVENT=104116;SECONDARY;SU=5;PE=0;SR=5;ALG=PROD;AF=3.419e-05;NSAMP=1;MSQ=12.05;AC=1;AN=29246;NFAM=1
chr16	16536862	565601_1	N	N]chr16:18175377]	59.11	LOW	SVTYPE=BND;POS=16536862;STRANDS=++:4;IMPRECISE;CIPOS=-10,572;CIEND=-10,460;CIPOS95=-2,126;CIEND95=-2,129;MATEID=565601_2;EVENT=565601;SU=4;PE=4;SR=0;ALG=PROD;AF=6.839e-05;NSAMP=2;MSQ=8.33;AC=2;AN=29246;NFAM=2
chr16	16538351	565602_1	N	[chr16:18173837[N	938.36	LOW	SVTYPE=BND;POS=16538351;STRANDS=--:116;IMPRECISE;CIPOS=-444,146;CIEND=-824,57;CIPOS95=-92,92;CIEND95=-211,57;MATEID=565602_2;EVENT=565602;SU=116;PE=116;SR=0;ALG=SUM;AF=0.0002393;NSAMP=7;MSQ=86.36;AC=7;AN=29246;NFAM=7
chr16	16539633	565603_1	N	N]chr16:18172572]	219.45	LOW	SVTYPE=BND;POS=16539633;STRANDS=++:17;IMPRECISE;CIPOS=-10,451;CIEND=-10,461;CIPOS95=-2,77;CIEND95=-2,81;MATEID=565603_2;EVENT=565603;SU=17;PE=17;SR=0;ALG=PROD;AF=3.419e-05;NSAMP=1;MSQ=218.41;AC=1;AN=29246;NFAM=1
chr16	16543665	565606_1	N	[chr16:18168454[N	36.17	LOW	SVTYPE=BND;POS=16543665;STRANDS=--:11;IMPRECISE;CIPOS=-536,29;CIEND=-467,29;CIPOS95=-94,29;CIEND95=-68,29;MATEID=565606_2;EVENT=565606;SU=11;PE=11;SR=0;ALG=PROD;AF=3.419e-05;NSAMP=1;MSQ=9.36;AC=1;AN=29246;NFAM=1
chr16	16544129	565604	N	<INV>	841432	LOW	SVTYPE=INV;POS=16544129;SVLEN=1623986;END=18168115;STRANDS=++:67366,--:5;CIPOS=-2,17;CIEND=-1,16;CIPOS95=0,0;CIEND95=0,0;SU=67371;PE=67370;SR=1;AF=0.1964;NSAMP=5743;MSQ=97.18;RETAINED;AC=5743;AN=29246;NFAM=5471
chr16	16544291	565609_1	N	N]chr16:18168077]	793736	LOW	SVTYPE=BND;POS=16544291;STRANDS=++:8;IMPRECISE;CIPOS=-50,257;CIEND=-50,348;CIPOS95=-38,38;CIEND95=-50,80;MATEID=565609_2;EVENT=565609;SU=8;PE=8;SR=0;ALG=PROD;AF=0.191;NSAMP=5586;MSQ=94.55;RETAINED;AC=5586;AN=29246;NFAM=5326
chr16	16552609	565610_1	N	N]chr16:18159770]	832.18	LOW	SVTYPE=BND;POS=16552609;STRANDS=++:6;IMPRECISE;CIPOS=-10,612;CIEND=-10,530;CIPOS95=0,181;CIEND95=-1,147;MATEID=565610_2;EVENT=565610;SU=6;PE=6;SR=0;ALG=PROD;AF=0.000889;NSAMP=26;MSQ=31.09;AC=26;AN=29246;NFAM=26
chr16	16561435	565611_1	N	[chr16:18151241[N	126.67	LOW	SVTYPE=BND;POS=16561435;STRANDS=--:4;IMPRECISE;CIPOS=-598,9;CIEND=-433,9;CIPOS95=-195,0;CIEND95=-126,2;MATEID=565611_2;EVENT=565611;SU=4;PE=4;SR=0;ALG=PROD;AF=0.0001026;NSAMP=3;MSQ=32.89;AC=3;AN=29246;NFAM=3
chr16	16562921	565614_1	N	N]chr16:18149598]	1811.51	LOW	SVTYPE=BND;POS=16562921;STRANDS=++:183;IMPRECISE;CIPOS=-63,721;CIEND=-284,604;CIPOS95=-63,334;CIEND95=-212,212;MATEID=565614_2;EVENT=565614;SU=183;PE=183;SR=0;ALG=SUM;AF=0.0004103;NSAMP=12;MSQ=102.78;AC=12;AN=29246;NFAM=11
chr16	16563160	565613_1	N	[chr16:18149310[N	247.37	LOW	SVTYPE=BND;POS=16563160;STRANDS=--:19;IMPRECISE;CIPOS=-916,50;CIEND=-466,471;CIPOS95=-373,50;CIEND95=-430,430;MATEID=565613_2;EVENT=565613;SU=19;PE=19;SR=0;ALG=SUM;AF=0.0002393;NSAMP=7;MSQ=30.01;RETAINED;AC=7;AN=29246;NFAM=7
chr16	16570213	223476_1	N	N[chr16:16570268[	170.12	LOW	SVTYPE=BND;POS=16570213;STRANDS=+-:4;CIPOS=-9,8;CIEND=-9,8;CIPOS95=0,0;CIEND95=0,0;MATEID=223476_2;EVENT=223476;SU=4;PE=0;SR=4;ALG=PROD;AF=6.84e-05;NSAMP=2;MSQ=80.88;RECLASSIFIED;AC=2;AN=29238;NFAM=2
chr16	16570268	223476_2	N	]chr16:16570213]N	170.12	LOW	SVTYPE=BND;POS=16570213;STRANDS=+-:4;CIPOS=-9,8;CIEND=-9,8;CIPOS95=0,0;CIEND95=0,0;MATEID=223476_1;EVENT=223476;SECONDARY;SU=4;PE=0;SR=4;ALG=PROD;AF=6.84e-05;NSAMP=2;MSQ=80.88;RECLASSIFIED;AC=2;AN=29238;NFAM=2
chr16	16571415	565615_1	N	[chr16:18782672[N	6212.58	LOW	SVTYPE=BND;POS=16571415;STRANDS=--:451;CIPOS=-1,1;CIEND=-3,2;CIPOS95=0,0;CIEND95=0,0;MATEID=565615_2;EVENT=565615;SU=451;PE=230;SR=221;ALG=PROD;AF=0.00147;NSAMP=43;MSQ=102.14;AC=43;AN=29246;NFAM=36
chr16	16571581	223477	N	<DEL>	50.96	PASS	SVTYPE=DEL;POS=16571581;SVLEN=-8012;END=16579593;STRANDS=+-:6;IMPRECISE;CIPOS=-10,402;CIEND=-304,9;CIPOS95=-2,111;CIEND95=-73,2;SU=6;PE=6;SR=0;ALG=PROD;AF=3.419e-05;NSAMP=1;MSQ=38.69;AC=1;AN=29246;NFAM=1
chr16	16574191	223478	N	<DEL>	114.74	PASS	SVTYPE=DEL;POS=16574191;SVLEN=-5925;END=16580116;STRANDS=+-:9;IMPRECISE;CIPOS=-30,618;CIEND=-569,29;CIPOS95=-30,157;CIEND95=-140,29;SU=9;PE=9;SR=0;ALG=PROD;AF=6.839e-05;NSAMP=2;MSQ=17.88;AC=2;AN=29246;NFAM=2
chr16	16575335	565616_1	N	[chr16:18778385[N	4.6	LOW	SVTYPE=BND;POS=16575335;STRANDS=--:5;IMPRECISE;CIPOS=-473,9;CIEND=-489,9;CIPOS95=-131,2;CIEND95=-135,2;MATEID=565616_2;EVENT=565616;SU=5;PE=5;SR=0;ALG=PROD;AF=3.419e-05;NSAMP=1;MSQ=4.6;AC=1;AN=29246;NFAM=1
chr16	16580418	565617	N	<INV>	518919	LOW	SVTYPE=INV;POS=16580418;SVLEN=2192976;END=18773394;STRANDS=++:11829,--:14;IMPRECISE;CIPOS=-558,904;CIEND=-220,1020;CIPOS95=-133,133;CIEND95=-193,193;SU=11843;PE=11843;SR=0;ALG=SUM;AF=0.1167;NSAMP=3414;MSQ=92.35;RETAINED;AC=3414;AN=29246;NFAM=3280
chr16	16580773	565619_1	N	[chr16:18773208[N	307.67	LOW	SVTYPE=BND;POS=16580773;STRANDS=--:101;IMPRECISE;CIPOS=-277,14;CIEND=-522,10;CIPOS95=-28,14;CIEND95=-43,10;MATEID=565619_2;EVENT=565619;SU=101;PE=101;SR=0;ALG=PROD;AF=0.0002393;NSAMP=7;MSQ=18.67;AC=7;AN=29246;NFAM=7
chr16	16582398	565623_1	N	N]chr16:18771202]	393.7	LOW	SVTYPE=BND;POS=16582398;STRANDS=++:31;IMPRECISE;CIPOS=-29,285;CIEND=-25,282;CIPOS95=-29,74;CIEND95=-25,36;MATEID=565623_2;EVENT=565623;SU=31;PE=31;SR=0;ALG=PROD;AF=3.419e-05;NSAMP=1;MSQ=236.38;AC=1;AN=29246;NFAM=1
chr16	16582714	565622_1	N	[chr16:18771033[N	909.23	LOW	SVTYPE=BND;POS=16582714;STRANDS=--:75;IMPRECISE;CIPOS=-49,12;CIEND=-401,21;CIPOS95=-12,12;CIEND95=-21,21;MATEID=565622_2;EVENT=565622;SU=75;PE=75;SR=0;ALG=PROD;AF=0.0004787;NSAMP=14;MSQ=51.39;AC=14;AN=29246;NFAM=14
chr16	16584724	565624_1	N	[chr16:18768993[N	47.78	LOW	SVTYPE=BND;POS=16584724;STRANDS=--:6;IMPRECISE;CIPOS=-366,9;CIEND=-97,9;CIPOS95=-105,2;CIEND95=-54,2;MATEID=565624_2;EVENT=565624;SU=6;PE=6;SR=0;ALG=PROD;AF=3.419e-05;NSAMP=1;MSQ=47.78;AC=1;AN=29246;NFAM=1
chr16	16586652	565625_1	N	[chr16:18767056[N	2577.02	LOW	SVTYPE=BND;POS=16586652;STRANDS=--:394;IMPRECISE;CIPOS=-284,10;CIEND=-191,27;CIPOS95=-11,10;CIEND95=-2,2;MATEID=565625_2;EVENT=565625;SU=394;PE=394;SR=0;ALG=PROD;AF=0.002872;NSAMP=84;MSQ=26.51;RETAINED;AC=84;AN=29246;NFAM=84
chr16	16590087	565627_1	N	[chr16:18765225[N	416.4	LOW	SVTYPE=BND;POS=16590087;STRANDS=--:24;IMPRECISE;CIPOS=-491,18;CIEND=-404,23;CIPOS95=-100,18;CIEND95=-57,23;MATEID=565627_2;EVENT=565627;SU=24;PE=24;SR=0;ALG=PROD;AF=3.419e-05;NSAMP=1;MSQ=12.11;AC=1;AN=29246;NFAM=1
chr16	16593197	565630_1	N	N]chr16:18760484]	21.85	LOW	SVTYPE=BND;POS=16593197;STRANDS=++:4;IMPRECISE;CIPOS=-30,468;CIEND=-30,517;CIPOS95=-30,147;CIEND95=-30,162;MATEID=565630_2;EVENT=565630;SU=4;PE=4;SR=0;ALG=PROD;AF=6.839e-05;NSAMP=2;MSQ=10.68;AC=2;AN=29246;NFAM=2
chr16	16593314	565629_1	N	[chr16:18760342[N	427.86	LOW	SVTYPE=BND;POS=16593314;STRANDS=--:12;CIPOS=-25,28;CIEND=-29,28;CIPOS95=0,0;CIEND95=0,0;MATEID=565629_2;EVENT=565629;SU=12;PE=0;SR=12;ALG=PROD;AF=0.0005129;NSAMP=15;MSQ=21.39;AC=15;AN=29246;NFAM=15
chr16	16593362	565628	N	<INV>	55944.5	LOW	SVTYPE=INV;POS=16593362;SVLEN=2167046;END=18760408;STRANDS=++:319,--:18;IMPRECISE;CIPOS=-98,519;CIEND=-224,258;CIPOS95=-48,48;CIEND95=-66,66;SU=337;PE=6;SR=331;ALG=SUM;AF=0.03334;NSAMP=975;MSQ=33.33;AC=975;AN=29246;NFAM=953
chr16	16594714	565631_1	N	[chr16:18758854[N	971.63	LOW	SVTYPE=BND;POS=16594714;STRANDS=--:161;IMPRECISE;CIPOS=-275,13;CIEND=-183,12;CIPOS95=-6,6;CIEND95=-10,10;MATEID=565631_2;EVENT=565631;SU=161;PE=161;SR=0;ALG=PROD;AF=0.0009232;NSAMP=27;MSQ=28.86;AC=27;AN=29246;NFAM=27
chr16	16602885	565632	N	<INV>	436234	LOW	SVTYPE=INV;POS=16602885;SVLEN=2147941;END=18750826;STRANDS=++:1776,--:9;CIPOS=0,0;CIEND=0,0;CIPOS95=0,0;CIEND95=0,0;SU=1785;PE=275;SR=1510;ALG=PROD;AF=0.1614;NSAMP=4720;MSQ=60.96;AC=4720;AN=29246;NFAM=4566
chr16	16605285	565633_1	N	N]chr16:18748383]	11.23	LOW	SVTYPE=BND;POS=16605285;STRANDS=++:4;CIPOS=-9,8;CIEND=-9,8;CIPOS95=0,0;CIEND95=0,0;MATEID=565633_2;EVENT=565633;SU=4;PE=0;SR=4;ALG=PROD;AF=3.419e-05;NSAMP=1;MSQ=9.3;AC=1;AN=29246;NFAM=1
chr16	16609902	565634	N	<INV>	42314	LOW	SVTYPE=INV;POS=16609902;SVLEN=2133850;END=18743752;STRANDS=++:51,--:3849;IMPRECISE;CIPOS=-769,167;CIEND=-819,121;CIPOS95=-121,121;CIEND95=-134,121;SU=3900;PE=3900;SR=0;ALG=SUM;AF=0.03019;NSAMP=883;MSQ=42.2;RETAINED;AC=883;AN=29246;NFAM=880
chr16	16612918	565636_1	N	N]chr16:18740689]	85.99	LOW	SVTYPE=BND;POS=16612918;STRANDS=++:4;IMPRECISE;CIPOS=-9,8;CIEND=-10,5;CIPOS95=0,0;CIEND95=-1,0;MATEID=565636_2;EVENT=565636;SU=4;PE=0;SR=4;ALG=PROD;AF=6.839e-05;NSAMP=2;MSQ=37.62;AC=2;AN=29246;NFAM=2
chr16	16612956	565637_1	N	[chr16:18740757[N	835.53	LOW	SVTYPE=BND;POS=16612956;STRANDS=--:13;IMPRECISE;CIPOS=-28,28;CIEND=-29,28;CIPOS95=-1,1;CIEND95=0,0;MATEID=565637_2;EVENT=565637;SU=13;PE=0;SR=13;ALG=PROD;AF=0.000718;NSAMP=21;MSQ=23.49;AC=21;AN=29246;NFAM=20
chr16	16612958	27856_2	N	N[chr12:33261611[	10950.2	LOW	SVTYPE=BND;POS=16612958;STRANDS=-+:556;CIPOS=-1,1;CIEND=-1,1;CIPOS95=0,0;CIEND95=0,0;MATEID=27856_1;EVENT=27856;SECONDARY;SU=556;PE=8;SR=548;ALG=PROD;AF=0.008172;NSAMP=239;MSQ=39.48;AC=239;AN=29246;NFAM=236
chr16	16618356	75923_2	N	[chr4:169829226[N	29732.8	LOW	SVTYPE=BND;POS=16618356;STRANDS=--:12;IMPRECISE;CIPOS=-499,31;CIEND=-468,29;CIPOS95=-65,31;CIEND95=-60,29;MATEID=75923_1;EVENT=75923;SECONDARY;SU=12;PE=12;SR=0;ALG=PROD;AF=0.03259;NSAMP=952;MSQ=19.32;AC=953;AN=29246;NFAM=946
chr16	16619052	565639_1	N	N]chr16:18734620]	6.93	LOW	SVTYPE=BND;POS=16619052;STRANDS=++:4;IMPRECISE;CIPOS=-10,315;CIEND=-10,315;CIPOS95=-2,116;CIEND95=-2,84;MATEID=565639_2;EVENT=565639;SU=4;PE=4;SR=0;ALG=PROD;AF=3.419e-05;NSAMP=1;MSQ=6.83;AC=1;AN=29246;NFAM=1
chr16	16619476	565638_1	N	[chr16:18734196[N	268.64	LOW	SVTYPE=BND;POS=16619476;STRANDS=--:6;IMPRECISE;CIPOS=-669,9;CIEND=-515,9;CIPOS95=-194,1;CIEND95=-122,2;MATEID=565638_2;EVENT=565638;SU=6;PE=6;SR=0;ALG=PROD;AF=0.0006497;NSAMP=19;MSQ=11.63;AC=19;AN=29246;NFAM=19
chr16	16621340	223481_1	N	N[chr16:16623024[	32094.8	LOW	SVTYPE=BND;POS=16621340;STRANDS=+-:388;IMPRECISE;CIPOS=-16,313;CIEND=-207,11;CIPOS95=-11,11;CIEND95=-3,3;MATEID=223481_2;EVENT=223481;SU=388;PE=388;SR=0;ALG=PROD;AF=0.004995;NSAMP=142;MSQ=120.4;RECLASSIFIED;AC=146;AN=29230;NFAM=132
chr16	16623024	223481_2	N	]chr16:16621340]N	32094.8	LOW	SVTYPE=BND;POS=16621340;STRANDS=+-:388;IMPRECISE;CIPOS=-207,11;CIEND=-16,313;CIPOS95=-3,3;CIEND95=-11,11;MATEID=223481_1;EVENT=223481;SECONDARY;SU=388;PE=388;SR=0;ALG=PROD;AF=0.004995;NSAMP=142;MSQ=120.4;RECLASSIFIED;AC=146;AN=29230;NFAM=132
chr16	16628117	565640	N	<INV>	34186.9	LOW	SVTYPE=INV;POS=16628117;SVLEN=2097325;END=18725442;STRANDS=++:1,--:766;IMPRECISE;CIPOS=-731,89;CIEND=-756,120;CIPOS95=-88,88;CIEND95=-81,81;SU=767;PE=765;SR=2;ALG=SUM;AF=0.02958;NSAMP=865;MSQ=31.07;AC=865;AN=29246;NFAM=860
chr16	16628162	565641_1	N	[chr16:18725466[N	19973.8	LOW	SVTYPE=BND;POS=16628162;STRANDS=--:6;IMPRECISE;CIPOS=-30,29;CIEND=-30,29;CIPOS95=-3,3;CIEND95=-3,3;MATEID=565641_2;EVENT=565641;SU=6;PE=5;SR=1;ALG=PROD;AF=0.01952;NSAMP=571;MSQ=26.84;AC=571;AN=29246;NFAM=571
chr16	16629979	565645_1	N	N]chr16:18723496]	1001.52	LOW	SVTYPE=BND;POS=16629979;STRANDS=++:4;IMPRECISE;CIPOS=-29,587;CIEND=-30,523;CIPOS95=-29,201;CIEND95=-30,154;MATEID=565645_2;EVENT=565645;SU=4;PE=4;SR=0;ALG=PROD;AF=0.000889;NSAMP=26;MSQ=37.89;AC=26;AN=29246;NFAM=26
chr16	16630160	482265_1	N	]chr16:16631046]N	107.06	LOW	SVTYPE=BND;POS=16630160;STRANDS=-+:20;IMPRECISE;CIPOS=-515,76;CIEND=-48,457;CIPOS95=-117,76;CIEND95=-48,129;MATEID=482265_2;EVENT=482265;SU=20;PE=20;SR=0;ALG=SUM;AF=3.419e-05;NSAMP=1;MSQ=32.67;RECLASSIFIED;AC=1;AN=29246;NFAM=1
chr16	16630633	565643_1	N	[chr16:18722942[N	11571	LOW	SVTYPE=BND;POS=16630633;STRANDS=--:1009;IMPRECISE;CIPOS=-103,9;CIEND=-234,18;CIPOS95=-1,1;CIEND95=-5,5;MATEID=565643_2;EVENT=565643;SU=1009;PE=1009;SR=0;ALG=PROD;AF=0.009848;NSAMP=280;MSQ=26.52;AC=288;AN=29246;NFAM=280
chr16	16630698	565646_1	N	[chr16:18722555[N	7602.15	LOW	SVTYPE=BND;POS=16630698;STRANDS=--:11;IMPRECISE;CIPOS=-236,49;CIEND=-359,49;CIPOS95=-31,31;CIEND95=-48,48;MATEID=565646_2;EVENT=565646;SU=11;PE=11;SR=0;ALG=PROD;AF=0.006462;NSAMP=189;MSQ=27.81;AC=189;AN=29246;NFAM=189
chr16	16631046	482265_2	N	N[chr16:16630160[	107.06	LOW	SVTYPE=BND;POS=16630160;STRANDS=-+:20;IMPRECISE;CIPOS=-48,457;CIEND=-515,76;CIPOS95=-48,129;CIEND95=-117,76;MATEID=482265_1;EVENT=482265;SECONDARY;SU=20;PE=20;SR=0;ALG=SUM;AF=3.419e-05;NSAMP=1;MSQ=32.67;RECLASSIFIED;AC=1;AN=29246;NFAM=1
chr16	16631196	565644	N	<INV>	224.47	LOW	SVTYPE=INV;POS=16631196;SVLEN=2091435;END=18722631;STRANDS=++:15,--:47;IMPRECISE;CIPOS=-48,19;CIEND=-30,76;CIPOS95=-18,18;CIEND95=-27,27;SU=62;PE=62;SR=0;ALG=PROD;AF=0.0002052;NSAMP=6;MSQ=37.12;AC=6;AN=29246;NFAM=6
chr16	16632048	565642_1	N	[chr16:18721685[N	50.03	LOW	SVTYPE=BND;POS=16632048;STRANDS=--:4;IMPRECISE;CIPOS=-335,9;CIEND=-444,9;CIPOS95=-110,2;CIEND95=-96,3;MATEID=565642_2;EVENT=565642;SU=4;PE=4;SR=0;ALG=PROD;AF=6.839e-05;NSAMP=2;MSQ=23.85;AC=2;AN=29246;NFAM=2
chr16	16633902	223483_1	N	N[chr16:16634906[	242.4	LOW	SVTYPE=BND;POS=16633902;STRANDS=+-:14;CIPOS=-10,9;CIEND=-10,9;CIPOS95=0,0;CIEND95=0,0;MATEID=223483_2;EVENT=223483;SU=14;PE=9;SR=5;ALG=PROD;AF=3.419e-05;NSAMP=1;MSQ=242.4;RECLASSIFIED;AC=1;AN=29246;NFAM=1
chr16	16634906	223483_2	N	]chr16:16633902]N	242.4	LOW	SVTYPE=BND;POS=16633902;STRANDS=+-:14;CIPOS=-10,9;CIEND=-10,9;CIPOS95=0,0;CIEND95=0,0;MATEID=223483_1;EVENT=223483;SECONDARY;SU=14;PE=9;SR=5;ALG=PROD;AF=3.419e-05;NSAMP=1;MSQ=242.4;RECLASSIFIED;AC=1;AN=29246;NFAM=1
chr16	16634970	482266_1	N	]chr16:16636057]N	19.13	LOW	SVTYPE=BND;POS=16634970;STRANDS=-+:7;IMPRECISE;CIPOS=-162,9;CIEND=-10,339;CIPOS95=-60,2;CIEND95=-2,86;MATEID=482266_2;EVENT=482266;SU=7;PE=7;SR=0;ALG=PROD;AF=3.419e-05;NSAMP=1;MSQ=19.08;RECLASSIFIED;AC=1;AN=29246;NFAM=1
chr16	16635049	223484_1	N	N[chr16:16636015[	31051.8	LOW	SVTYPE=BND;POS=16635049;STRANDS=+-:58;IMPRECISE;CIPOS=-65,466;CIEND=-556,122;CIPOS95=-65,103;CIEND95=-86,86;MATEID=223484_2;EVENT=223484;SU=58;PE=58;SR=0;ALG=SUM;AF=0.003214;NSAMP=94;MSQ=196.4;RECLASSIFIED;AC=94;AN=29246;NFAM=90
chr16	16636015	223484_2	N	]chr16:16635049]N	31051.8	LOW	SVTYPE=BND;POS=16635049;STRANDS=+-:58;IMPRECISE;CIPOS=-556,122;CIEND=-65,466;CIPOS95=-86,86;CIEND95=-65,103;MATEID=223484_1;EVENT=223484;SECONDARY;SU=58;PE=58;SR=0;ALG=SUM;AF=0.003214;NSAMP=94;MSQ=196.4;RECLASSIFIED;AC=94;AN=29246;NFAM=90
chr16	16636057	482266_2	N	N[chr16:16634970[	19.13	LOW	SVTYPE=BND;POS=16634970;STRANDS=-+:7;IMPRECISE;CIPOS=-10,339;CIEND=-162,9;CIPOS95=-2,86;CIEND95=-60,2;MATEID=482266_1;EVENT=482266;SECONDARY;SU=7;PE=7;SR=0;ALG=PROD;AF=3.419e-05;NSAMP=1;MSQ=19.08;RECLASSIFIED;AC=1;AN=29246;NFAM=1
chr16	16636104	565647_1	N	[chr16:18730517[N	4119.54	LOW	SVTYPE=BND;POS=16636104;STRANDS=--:93;IMPRECISE;CIPOS=-620,65;CIEND=-553,84;CIPOS95=-170,65;CIEND95=-116,84;MATEID=565647_2;EVENT=565647;SU=93;PE=93;SR=0;ALG=SUM;AF=0.001128;NSAMP=33;MSQ=85.72;AC=33;AN=29246;NFAM=32
chr16	16636210	223485_1	N	N[chr16:16637610[	1000.4	LOW	SVTYPE=BND;POS=16636210;STRANDS=+-:41;IMPRECISE;CIPOS=-112,332;CIEND=-712,31;CIPOS95=-85,85;CIEND95=-157,31;MATEID=223485_2;EVENT=223485;SU=41;PE=41;SR=0;ALG=SUM;AF=0.000171;NSAMP=5;MSQ=118.66;RECLASSIFIED;AC=5;AN=29246;NFAM=4
chr16	16637503	565649_1	N	N]chr16:18721606]	178620	LOW	SVTYPE=BND;POS=16637503;STRANDS=++:10;IMPRECISE;CIPOS=-50,49;CIEND=-50,49;CIPOS95=-3,3;CIEND95=-3,3;MATEID=565649_2;EVENT=565649;SU=10;PE=9;SR=1;ALG=PROD;AF=0.08011;NSAMP=2343;MSQ=57.37;RETAINED;AC=2343;AN=29246;NFAM=2284
chr16	16637610	223485_2	N	]chr16:16636210]N	1000.4	LOW	SVTYPE=BND;POS=16636210;STRANDS=+-:41;IMPRECISE;CIPOS=-712,31;CIEND=-112,332;CIPOS95=-157,31;CIEND95=-85,85;MATEID=223485_1;EVENT=223485;SECONDARY;SU=41;PE=41;SR=0;ALG=SUM;AF=0.000171;NSAMP=5;MSQ=118.66;RECLASSIFIED;AC=5;AN=29246;NFAM=4
chr16	16638716	565650	N	<INV>	5754.08	LOW	SVTYPE=INV;POS=16638716;SVLEN=2081585;END=18720301;STRANDS=++:115,--:1;IMPRECISE;CIPOS=-77,562;CIEND=-81,904;CIPOS95=-77,158;CIEND95=-81,201;SU=116;PE=116;SR=0;ALG=SUM;AF=0.006326;NSAMP=185;MSQ=28.63;AC=185;AN=29246;NFAM=185
chr16	16639070	37351_1	N	N[chr19:55453865[	340.72	LOW	SVTYPE=BND;POS=16639070;STRANDS=+-:24;IMPRECISE;CIPOS=-50,315;CIEND=-370,29;CIPOS95=-47,47;CIEND95=-40,29;MATEID=37351_2;EVENT=37351;SU=24;PE=24;SR=0;ALG=PROD;AF=0.0001026;NSAMP=3;MSQ=113.57;AC=3;AN=29246;NFAM=2
chr16	16657643	565651	N	<INV>	737724	LOW	SVTYPE=INV;POS=16657643;SVLEN=2043871;END=18701514;STRANDS=++:3506,--:171;IMPRECISE;CIPOS=-803,893;CIEND=-680,845;CIPOS95=-168,168;CIEND95=-127,127;SU=3677;PE=3610;SR=67;ALG=SUM;AF=0.1926;NSAMP=5632;MSQ=87.98;RETAINED;AC=5632;AN=29246;NFAM=5449
chr16	16657643	565659_1	N	N]chr16:18701529]	319551	LOW	SVTYPE=BND;POS=16657643;STRANDS=++:7;IMPRECISE;CIPOS=-50,49;CIEND=-44,49;CIPOS95=-1,1;CIEND95=-3,3;MATEID=565659_2;EVENT=565659;SU=7;PE=5;SR=2;ALG=PROD;AF=0.1447;NSAMP=4232;MSQ=57.44;AC=4232;AN=29246;NFAM=4148
chr16	16658585	565655_1	N	N]chr16:18700602]	4021.29	LOW	SVTYPE=BND;POS=16658585;STRANDS=++:20;IMPRECISE;CIPOS=-20,461;CIEND=-26,466;CIPOS95=-20,74;CIEND95=-26,70;MATEID=565655_2;EVENT=565655;SU=20;PE=20;SR=0;ALG=PROD;AF=0.00318;NSAMP=93;MSQ=18.21;AC=93;AN=29246;NFAM=93
chr16	16709777	565660_1	N	[chr16:18649377[N	15118.8	LOW	SVTYPE=BND;POS=16709777;STRANDS=--:33;CIPOS=-9,8;CIEND=-9,8;CIPOS95=0,0;CIEND95=0,0;MATEID=565660_2;EVENT=565660;SU=33;PE=0;SR=33;ALG=PROD;AF=0.01457;NSAMP=418;MSQ=18.7;AC=426;AN=29246;NFAM=410
chr16	16709884	38210_1	N	N]chrX:153584584]	20464.2	LOW	SVTYPE=BND;POS=16709884;STRANDS=++:4;CIPOS=-9,8;CIEND=-9,8;CIPOS95=0,0;CIEND95=0,0;MATEID=38210_2;EVENT=38210;SU=4;PE=0;SR=4;ALG=PROD;AF=0.02606;NSAMP=739;MSQ=17.04;AC=762;AN=29244;NFAM=727
chr16	16739900	223486_1	N	N[chr16:16740267[	924.77	LOW	SVTYPE=BND;POS=16739900;STRANDS=+-:4;CIPOS=-9,8;CIEND=-9,8;CIPOS95=0,0;CIEND95=0,0;MATEID=223486_2;EVENT=223486;SU=4;PE=0;SR=4;ALG=PROD;AF=0.0002399;NSAMP=7;MSQ=118.08;RECLASSIFIED;AC=7;AN=29180;NFAM=7
chr16	16740267	223486_2	N	]chr16:16739900]N	924.77	LOW	SVTYPE=BND;POS=16739900;STRANDS=+-:4;CIPOS=-9,8;CIEND=-9,8;CIPOS95=0,0;CIEND95=0,0;MATEID=223486_1;EVENT=223486;SECONDARY;SU=4;PE=0;SR=4;ALG=PROD;AF=0.0002399;NSAMP=7;MSQ=118.08;RECLASSIFIED;AC=7;AN=29180;NFAM=7
chr16	16749360	482267	N	<DUP>	68.88	PASS	SVTYPE=DUP;POS=16749360;SVLEN=23950;END=16773310;STRANDS=-+:4;IMPRECISE;CIPOS=-504,9;CIEND=-10,345;CIPOS95=-152,1;CIEND95=-2,105;SU=4;PE=4;SR=0;ALG=PROD;AF=6.839e-05;NSAMP=2;MSQ=33.33;AC=2;AN=29246;NFAM=2
chr16	16753076	38156_1	N	]chrX:130090993]N	14.99	LOW	SVTYPE=BND;POS=16753076;STRANDS=-+:4;CIPOS=-9,8;CIEND=-9,8;CIPOS95=0,0;CIEND95=0,0;MATEID=38156_2;EVENT=38156;SU=4;PE=0;SR=4;ALG=PROD;AF=3.419e-05;NSAMP=1;MSQ=14.98;AC=1;AN=29246;NFAM=1
chr16	16765959	223488_1	N	N[chr16:16766014[	230.76	LOW	SVTYPE=BND;POS=16765959;STRANDS=+-:8;CIPOS=-10,9;CIEND=-10,9;CIPOS95=0,0;CIEND95=0,0;MATEID=223488_2;EVENT=223488;SU=8;PE=0;SR=8;ALG=PROD;AF=3.419e-05;NSAMP=1;MSQ=230.76;RECLASSIFIED;AC=1;AN=29246;NFAM=1
chr16	16766014	223488_2	N	]chr16:16765959]N	230.76	LOW	SVTYPE=BND;POS=16765959;STRANDS=+-:8;CIPOS=-10,9;CIEND=-10,9;CIPOS95=0,0;CIEND95=0,0;MATEID=223488_1;EVENT=223488;SECONDARY;SU=8;PE=0;SR=8;ALG=PROD;AF=3.419e-05;NSAMP=1;MSQ=230.76;RECLASSIFIED;AC=1;AN=29246;NFAM=1
chr16	16779172	36978_1	N	N]chr18:40810061]	699101	LOW	SVTYPE=BND;POS=16779172;STRANDS=++:12;CIPOS=-29,29;CIEND=-30,26;CIPOS95=0,0;CIEND95=0,0;MATEID=36978_2;EVENT=36978;SU=12;PE=5;SR=7;ALG=PROD;AF=0.3701;NSAMP=8486;MSQ=49.04;AC=10657;AN=28798;NFAM=7751
chr16	16779288	27857_2	N	]chr12:17658192]N	713.88	LOW	SVTYPE=BND;POS=16779288;STRANDS=+-:4;IMPRECISE;CIPOS=-10,9;CIEND=-10,9;CIPOS95=-3,1;CIEND95=-1,3;MATEID=27857_1;EVENT=27857;SECONDARY;SU=4;PE=3;SR=1;ALG=PROD;AF=0.0007866;NSAMP=23;MSQ=12.27;AC=23;AN=29238;NFAM=23
chr16	16779479	223490_1	N	N[chr16:16779611[	5149.32	LOW	SVTYPE=BND;POS=16779479;STRANDS=+-:17;IMPRECISE;CIPOS=-29,21;CIEND=-23,28;CIPOS95=-3,3;CIEND95=-3,3;MATEID=223490_2;EVENT=223490;SU=17;PE=0;SR=17;ALG=PROD;AF=0.0005539;NSAMP=16;MSQ=20.94;RECLASSIFIED;AC=16;AN=28886;NFAM=16
chr16	16779611	223490_2	N	]chr16:16779479]N	5149.32	LOW	SVTYPE=BND;POS=16779479;STRANDS=+-:17;IMPRECISE;CIPOS=-23,28;CIEND=-29,21;CIPOS95=-3,3;CIEND95=-3,3;MATEID=223490_1;EVENT=223490;SECONDARY;SU=17;PE=0;SR=17;ALG=PROD;AF=0.0005539;NSAMP=16;MSQ=20.94;RECLASSIFIED;AC=16;AN=28886;NFAM=16
chr16	16806558	36863_1	N	]chr17:39604795]N	233125	LOW	SVTYPE=BND;POS=16806558;STRANDS=-+:4;CIPOS=-9,8;CIEND=-9,8;CIPOS95=0,0;CIEND95=0,0;MATEID=36863_2;EVENT=36863;SU=4;PE=0;SR=4;ALG=PROD;AF=0.1635;NSAMP=4783;MSQ=31.47;AC=4783;AN=29246;NFAM=4653
chr16	16830293	223491_1	N	N[chr16:16830499[	279.29	LOW	SVTYPE=BND;POS=16830293;STRANDS=+-:8;CIPOS=-10,9;CIEND=-10,9;CIPOS95=0,0;CIEND95=0,0;MATEID=223491_2;EVENT=223491;SU=8;PE=0;SR=8;ALG=PROD;AF=0.0001368;NSAMP=4;MSQ=68.53;RECLASSIFIED;AC=4;AN=29246;NFAM=4
chr16	16830499	223491_2	N	]chr16:16830293]N	279.29	LOW	SVTYPE=BND;POS=16830293;STRANDS=+-:8;CIPOS=-10,9;CIEND=-10,9;CIPOS95=0,0;CIEND95=0,0;MATEID=223491_1;EVENT=223491;SECONDARY;SU=8;PE=0;SR=8;ALG=PROD;AF=0.0001368;NSAMP=4;MSQ=68.53;RECLASSIFIED;AC=4;AN=29246;NFAM=4
chr16	16836485	75924_2	N	N[chr4:189048539[	530.58	LOW	SVTYPE=BND;POS=16836485;STRANDS=-+:8;IMPRECISE;CIPOS=-30,499;CIEND=-708,26;CIPOS95=-30,75;CIEND95=-162,26;MATEID=75924_1;EVENT=75924;SECONDARY;SU=8;PE=8;SR=0;ALG=PROD;AF=0.0006839;NSAMP=20;MSQ=20.81;AC=20;AN=29246;NFAM=20
chr16	16840369	104117_2	N	[chr7:120461174[N	320.49	PASS	SVTYPE=BND;POS=16840369;STRANDS=--:16;IMPRECISE;CIPOS=-617,9;CIEND=-179,4;CIPOS95=-99,0;CIEND95=-61,0;MATEID=104117_1;EVENT=104117;SECONDARY;SU=16;PE=16;SR=0;ALG=PROD;AF=3.419e-05;NSAMP=1;MSQ=320.49;AC=1;AN=29246;NFAM=1
chr16	16840521	223492	N	<DEL:ME:LINE|L1|L1HS>	1.70242e+07	PASS	SVTYPE=MEI;POS=16840521;SVLEN=-6036;END=16846557;STRANDS=+-:629881;CIPOS=0,0;CIEND=0,0;CIPOS95=0,0;CIEND95=0,0;SU=629881;PE=356528;SR=273353;AF=0.5187;NSAMP=11092;MSQ=921.04;MEDGQR=10.19;Q10GQR=5.11;AC=15171;AN=29246;NFAM=10336
chr16	16840548	104118_2	N	N]chr7:120461184]	487.85	LOW	SVTYPE=BND;POS=16840548;STRANDS=++:13;IMPRECISE;CIPOS=-28,491;CIEND=-29,285;CIPOS95=-28,122;CIEND95=-29,80;MATEID=104118_1;EVENT=104118;SECONDARY;SU=13;PE=13;SR=0;ALG=PROD;AF=0.0004445;NSAMP=13;MSQ=28.21;AC=13;AN=29246;NFAM=13
chr16	16842307	30899_2	N	[chr13:81086092[N	578.92	LOW	SVTYPE=BND;POS=16842307;STRANDS=--:23;IMPRECISE;CIPOS=-593,28;CIEND=-498,9;CIPOS95=-99,28;CIEND95=-69,9;MATEID=30899_1;EVENT=30899;SECONDARY;SU=23;PE=23;SR=0;ALG=PROD;AF=0.0002052;NSAMP=6;MSQ=33.74;AC=6;AN=29246;NFAM=6
chr16	16842335	4487_2	N	[chr1:85925078[N	56.28	LOW	SVTYPE=BND;POS=16842335;STRANDS=--:4;IMPRECISE;CIPOS=-745,9;CIEND=-750,9;CIPOS95=-174,1;CIEND95=-176,1;MATEID=4487_1;EVENT=4487;SECONDARY;SU=4;PE=4;SR=0;ALG=PROD;AF=0.0001026;NSAMP=3;MSQ=14.37;AC=3;AN=29246;NFAM=3
chr16	16842543	116588_2	N	N[chr9:35226979[	101.7	LOW	SVTYPE=BND;POS=16842543;STRANDS=-+:5;IMPRECISE;CIPOS=-10,443;CIEND=-461,9;CIPOS95=-1,150;CIEND95=-153,1;MATEID=116588_1;EVENT=116588;SECONDARY;SU=5;PE=5;SR=0;ALG=PROD;AF=6.839e-05;NSAMP=2;MSQ=50.85;AC=2;AN=29246;NFAM=2
chr16	16842556	75925_2	N	N[chr4:47005865[	56549.9	LOW	SVTYPE=BND;POS=16842556;STRANDS=-+:1018;IMPRECISE;CIPOS=-22,213;CIEND=-147,3;CIPOS95=-8,8;CIEND95=-4,3;MATEID=75925_1;EVENT=75925;SECONDARY;SU=1018;PE=1018;SR=0;ALG=PROD;AF=0.01788;NSAMP=519;MSQ=61.33;AC=523;AN=29246;NFAM=507
chr16	16846567	46074_2	N	N]chr2:200749441]	418.75	LOW	SVTYPE=BND;POS=16846567;STRANDS=++:58;CIPOS=-23,22;CIEND=-22,20;CIPOS95=0,0;CIEND95=0,0;MATEID=46074_1;EVENT=46074;SECONDARY;SU=58;PE=14;SR=44;ALG=PROD;AF=0.0001026;NSAMP=3;MSQ=139.53;AC=3;AN=29246;NFAM=3
chr16	16846568	4488_2	N	N[chr1:118423218[	1308.68	LOW	SVTYPE=BND;POS=16846568;STRANDS=-+:77;CIPOS=-42,41;CIEND=-42,41;CIPOS95=0,0;CIEND95=0,0;MATEID=4488_1;EVENT=4488;SECONDARY;SU=77;PE=21;SR=56;ALG=PROD;AF=0.0001026;NSAMP=3;MSQ=171.62;AC=3;AN=29246;NFAM=3
chr16	16864097	37859_1	N	]chrX:872838]N	6.83	LOW	SVTYPE=BND;POS=16864097;STRANDS=-+:4;CIPOS=-9,8;CIEND=-9,8;CIPOS95=0,0;CIEND95=0,0;MATEID=37859_2;EVENT=37859;SU=4;PE=0;SR=4;ALG=PROD;AF=3.419e-05;NSAMP=1;MSQ=6.83;AC=1;AN=29246;NFAM=1
chr16	16895685	223493	N	<DEL>	2151.88	PASS	SVTYPE=DEL;POS=16895685;SVLEN=-3088;END=16898773;STRANDS=+-:100;CIPOS=-10,9;CIEND=-6,2;CIPOS95=0,0;CIEND95=0,0;SU=100;PE=66;SR=34;ALG=PROD;AF=0.000171;NSAMP=5;MSQ=348.84;AC=5;AN=29246;NFAM=5
chr16	16897435	223494	N	<DEL>	1774.22	PASS	SVTYPE=DEL;POS=16897435;SVLEN=-1100;END=16898535;STRANDS=+-:74;CIPOS=-26,25;CIEND=-26,22;CIPOS95=0,0;CIEND95=0,0;SU=74;PE=47;SR=27;ALG=PROD;AF=6.839e-05;NSAMP=2;MSQ=717.78;AC=2;AN=29246;NFAM=1
chr16	16905816	223495	N	<DEL>	2446.08	PASS	SVTYPE=DEL;POS=16905816;SVLEN=-8401;END=16914217;STRANDS=+-:100;CIPOS=-23,22;CIEND=-30,29;CIPOS95=0,0;CIEND95=0,0;SU=100;PE=62;SR=38;ALG=PROD;AF=6.839e-05;NSAMP=2;MSQ=906.84;AC=2;AN=29246;NFAM=2
chr16	16931708	37564_1	N	]chr20:36046132]N	1934.57	PASS	SVTYPE=BND;POS=16931708;STRANDS=-+:116;CIPOS=-44,41;CIEND=-42,41;CIPOS95=0,0;CIEND95=0,0;MATEID=37564_2;EVENT=37564;SU=116;PE=77;SR=39;ALG=PROD;AF=0.000171;NSAMP=5;MSQ=386.91;AC=5;AN=29246;NFAM=5
chr16	16931713	37563_1	N	N[chr20:36045624[	339.02	LOW	SVTYPE=BND;POS=16931713;STRANDS=+-:28;IMPRECISE;CIPOS=-30,411;CIEND=-415,29;CIPOS95=-30,46;CIEND95=-49,29;MATEID=37563_2;EVENT=37563;SU=28;PE=28;SR=0;ALG=PROD;AF=0.0001026;NSAMP=3;MSQ=112.69;AC=3;AN=29246;NFAM=3
chr16	16935087	565661_1	N	[chr16:23078214[N	20.76	LOW	SVTYPE=BND;POS=16935087;STRANDS=--:5;IMPRECISE;CIPOS=-510,9;CIEND=-302,9;CIPOS95=-151,0;CIEND95=-85,2;MATEID=565661_2;EVENT=565661;SU=5;PE=5;SR=0;ALG=PROD;AF=3.419e-05;NSAMP=1;MSQ=20.76;AC=1;AN=29246;NFAM=1
chr16	16955288	95528_2	N	[chr6:134866602[N	11616.6	LOW	SVTYPE=BND;POS=16955288;STRANDS=--:16;CIPOS=-9,8;CIEND=-9,8;CIPOS95=0,0;CIEND95=0,0;MATEID=95528_1;EVENT=95528;SECONDARY;SU=16;PE=0;SR=16;ALG=PROD;AF=0.01046;NSAMP=306;MSQ=21.88;AC=306;AN=29246;NFAM=304
chr16	16957745	223496_1	N	N[chr16:16957926[	397.18	LOW	SVTYPE=BND;POS=16957745;STRANDS=+-:14;CIPOS=-10,9;CIEND=-10,9;CIPOS95=0,0;CIEND95=0,0;MATEID=223496_2;EVENT=223496;SU=14;PE=0;SR=14;ALG=PROD;AF=6.839e-05;NSAMP=2;MSQ=5.78;RECLASSIFIED;AC=2;AN=29246;NFAM=2
chr16	16957926	223496_2	N	]chr16:16957745]N	397.18	LOW	SVTYPE=BND;POS=16957745;STRANDS=+-:14;CIPOS=-10,9;CIEND=-10,9;CIPOS95=0,0;CIEND95=0,0;MATEID=223496_1;EVENT=223496;SECONDARY;SU=14;PE=0;SR=14;ALG=PROD;AF=6.839e-05;NSAMP=2;MSQ=5.78;RECLASSIFIED;AC=2;AN=29246;NFAM=2
chr16	16959877	223497_1	N	N[chr16:16960256[	351.05	LOW	SVTYPE=BND;POS=16959877;STRANDS=+-:27;CIPOS=-8,8;CIEND=-10,9;CIPOS95=0,0;CIEND95=0,0;MATEID=223497_2;EVENT=223497;SU=27;PE=0;SR=27;ALG=PROD;AF=0.0004787;NSAMP=14;MSQ=16.09;RECLASSIFIED;AC=14;AN=29246;NFAM=14
chr16	16960256	223497_2	N	]chr16:16959877]N	351.05	LOW	SVTYPE=BND;POS=16959877;STRANDS=+-:27;CIPOS=-10,9;CIEND=-8,8;CIPOS95=0,0;CIEND95=0,0;MATEID=223497_1;EVENT=223497;SECONDARY;SU=27;PE=0;SR=27;ALG=PROD;AF=0.0004787;NSAMP=14;MSQ=16.09;RECLASSIFIED;AC=14;AN=29246;NFAM=14
chr16	16973984	223498	N	<DEL>	710.49	PASS	SVTYPE=DEL;POS=16973984;SVLEN=-9029;END=16983013;STRANDS=+-:27;CIPOS=-3,2;CIEND=-10,9;CIPOS95=0,0;CIEND95=0,0;SU=27;PE=17;SR=10;ALG=PROD;AF=3.419e-05;NSAMP=1;MSQ=710.49;AC=1;AN=29246;NFAM=1
chr16	16982303	223499	N	<DEL>	1055.31	PASS	SVTYPE=DEL;POS=16982303;SVLEN=-200;END=16982503;STRANDS=+-:39;CIPOS=-22,20;CIEND=-23,22;CIPOS95=0,0;CIEND95=0,0;SU=39;PE=1;SR=38;ALG=PROD;AF=0.0001368;NSAMP=4;MSQ=262.69;AC=4;AN=29246;NFAM=2
chr16	16988237	63570_2	N	[chr3:40212246[N	115047	LOW	SVTYPE=BND;POS=16988237;STRANDS=--:295;CIPOS=-6,4;CIEND=-7,6;CIPOS95=0,0;CIEND95=0,0;MATEID=63570_1;EVENT=63570;SECONDARY;SU=295;PE=182;SR=113;ALG=PROD;AF=0.07064;NSAMP=2013;MSQ=37.78;AC=2066;AN=29246;NFAM=1972
chr16	16988241	37940_1	N	]chrX:23972102]N	2158.74	LOW	SVTYPE=BND;POS=16988241;STRANDS=-+:4;CIPOS=-9,8;CIEND=-9,8;CIPOS95=0,0;CIEND95=0,0;MATEID=37940_2;EVENT=37940;SU=4;PE=0;SR=4;ALG=PROD;AF=0.001607;NSAMP=45;MSQ=21.82;AC=47;AN=29246;NFAM=45
chr16	16988292	104119_2	N	N[chr7:119738683[	822.19	LOW	SVTYPE=BND;POS=16988292;STRANDS=-+:5;CIPOS=-10,9;CIEND=-10,9;CIPOS95=0,0;CIEND95=0,0;MATEID=104119_1;EVENT=104119;SECONDARY;SU=5;PE=0;SR=5;ALG=PROD;AF=0.000718;NSAMP=21;MSQ=23.41;AC=21;AN=29246;NFAM=21
chr16	16988367	63571_2	N	N]chr3:40212120]	1013.14	LOW	SVTYPE=BND;POS=16988367;STRANDS=++:16;IMPRECISE;CIPOS=-12,525;CIEND=-30,426;CIPOS95=-12,105;CIEND95=-30,59;MATEID=63571_1;EVENT=63571;SECONDARY;SU=16;PE=16;SR=0;ALG=PROD;AF=0.001265;NSAMP=33;MSQ=19.01;AC=37;AN=29246;NFAM=33
chr16	16988370	30900_2	N	N[chr13:77977683[	3153.38	LOW	SVTYPE=BND;POS=16988370;STRANDS=-+:8;CIPOS=-29,28;CIEND=-29,28;CIPOS95=0,0;CIEND95=0,0;MATEID=30900_1;EVENT=30900;SECONDARY;SU=8;PE=0;SR=8;ALG=PROD;AF=0.003214;NSAMP=91;MSQ=16.86;AC=94;AN=29246;NFAM=91
chr16	16988374	24323_2	N	N]chr11:49690352]	88.21	LOW	SVTYPE=BND;POS=16988374;STRANDS=++:4;CIPOS=-9,8;CIEND=-9,8;CIPOS95=0,0;CIEND95=0,0;MATEID=24323_1;EVENT=24323;SECONDARY;SU=4;PE=0;SR=4;ALG=PROD;AF=6.839e-05;NSAMP=2;MSQ=6.9;AC=2;AN=29246;NFAM=2
chr16	16999711	223501_1	N	N[chr16:16999878[	51.14	LOW	SVTYPE=BND;POS=16999711;STRANDS=+-:4;CIPOS=-9,8;CIEND=-9,8;CIPOS95=0,0;CIEND95=0,0;MATEID=223501_2;EVENT=223501;SU=4;PE=0;SR=4;ALG=PROD;AF=3.419e-05;NSAMP=1;MSQ=41.76;RECLASSIFIED;AC=1;AN=29246;NFAM=1
chr16	16999878	223501_2	N	]chr16:16999711]N	51.14	LOW	SVTYPE=BND;POS=16999711;STRANDS=+-:4;CIPOS=-9,8;CIEND=-9,8;CIPOS95=0,0;CIEND95=0,0;MATEID=223501_1;EVENT=223501;SECONDARY;SU=4;PE=0;SR=4;ALG=PROD;AF=3.419e-05;NSAMP=1;MSQ=41.76;RECLASSIFIED;AC=1;AN=29246;NFAM=1
chr16	17004511	482268_1	N	]chr16:17048892]N	4900.29	LOW	SVTYPE=BND;POS=17004511;STRANDS=-+:575;IMPRECISE;CIPOS=-285,10;CIEND=-11,84;CIPOS95=-13,10;CIEND95=-2,2;MATEID=482268_2;EVENT=482268;SU=575;PE=575;SR=0;ALG=PROD;AF=0.006839;NSAMP=200;MSQ=14.89;RECLASSIFIED;AC=200;AN=29246;NFAM=198
chr16	17016342	482269	N	<DUP>	470.4	PASS	SVTYPE=DUP;POS=17016342;SVLEN=17168;END=17033510;STRANDS=-+:43;CIPOS=-10,9;CIEND=-2,1;CIPOS95=0,0;CIEND95=0,0;SU=43;PE=27;SR=16;ALG=PROD;AF=3.419e-05;NSAMP=1;MSQ=468.44;AC=1;AN=29246;NFAM=1
chr16	17028839	223502	N	<DEL>	291	PASS	SVTYPE=DEL;POS=17028839;SVLEN=-61;END=17028900;STRANDS=+-:10;CIPOS=-4,2;CIEND=-8,9;CIPOS95=0,0;CIEND95=0,0;SU=10;PE=0;SR=10;ALG=PROD;AF=3.419e-05;NSAMP=1;MSQ=290.81;AC=1;AN=29246;NFAM=1
chr16	17030129	223503_1	N	N[chr16:17044178[	5851.41	PASS	SVTYPE=BND;POS=17030129;STRANDS=+-:235;CIPOS=-4,4;CIEND=-5,3;CIPOS95=0,0;CIEND95=0,0;MATEID=223503_2;EVENT=223503;SU=235;PE=145;SR=90;ALG=PROD;AF=0.0002393;NSAMP=7;MSQ=408.52;RECLASSIFIED;AC=7;AN=29246;NFAM=7
chr16	17032360	223504_1	N	N[chr16:17032438[	1.35461e+06	PASS	SVTYPE=BND;POS=17032360;STRANDS=+-:47951;CIPOS=0,0;CIEND=0,0;CIPOS95=0,0;CIEND95=0,0;MATEID=223504_2;EVENT=223504;SU=47951;PE=299;SR=47652;ALG=PROD;AF=0.09762;NSAMP=2698;MSQ=292.66;RECLASSIFIED;AC=2855;AN=29246;NFAM=2554
chr16	17032438	223504_2	N	]chr16:17032360]N	1.35461e+06	PASS	SVTYPE=BND;POS=17032360;STRANDS=+-:47951;CIPOS=0,0;CIEND=0,0;CIPOS95=0,0;CIEND95=0,0;MATEID=223504_1;EVENT=223504;SECONDARY;SU=47951;PE=299;SR=47652;ALG=PROD;AF=0.09762;NSAMP=2698;MSQ=292.66;RECLASSIFIED;AC=2855;AN=29246;NFAM=2554
chr16	17035675	223505_1	N	N[chr16:17035747[	236.84	LOW	SVTYPE=BND;POS=17035675;STRANDS=+-:9;CIPOS=-4,3;CIEND=-4,3;CIPOS95=0,0;CIEND95=0,0;MATEID=223505_2;EVENT=223505;SU=9;PE=0;SR=9;ALG=PROD;AF=3.419e-05;NSAMP=1;MSQ=236.77;RECLASSIFIED;AC=1;AN=29246;NFAM=1
chr16	17035747	223505_2	N	]chr16:17035675]N	236.84	LOW	SVTYPE=BND;POS=17035675;STRANDS=+-:9;CIPOS=-4,3;CIEND=-4,3;CIPOS95=0,0;CIEND95=0,0;MATEID=223505_1;EVENT=223505;SECONDARY;SU=9;PE=0;SR=9;ALG=PROD;AF=3.419e-05;NSAMP=1;MSQ=236.77;RECLASSIFIED;AC=1;AN=29246;NFAM=1
chr16	17039251	223507	N	<DEL>	356.69	PASS	SVTYPE=DEL;POS=17039251;SVLEN=-5644;END=17044895;STRANDS=+-:16;CIPOS=-4,4;CIEND=-6,3;CIPOS95=0,0;CIEND95=0,0;SU=16;PE=10;SR=6;ALG=PROD;AF=3.419e-05;NSAMP=1;MSQ=356.69;AC=1;AN=29246;NFAM=1
chr16	17039259	223506	N	<DEL>	347.73	PASS	SVTYPE=DEL;POS=17039259;SVLEN=-1144;END=17040403;STRANDS=+-:14;CIPOS=-5,4;CIEND=-6,3;CIPOS95=0,0;CIEND95=0,0;SU=14;PE=8;SR=6;ALG=PROD;AF=3.419e-05;NSAMP=1;MSQ=347.73;AC=1;AN=29246;NFAM=1
chr16	17042901	565662	N	<INV>	35.92	LOW	SVTYPE=INV;POS=17042901;SVLEN=906;END=17043807;STRANDS=++:1,--:4;IMPRECISE;CIPOS=-345,9;CIEND=-339,9;CIPOS95=-100,2;CIEND95=-107,2;SU=5;PE=5;SR=0;ALG=PROD;AF=3.419e-05;NSAMP=1;MSQ=32.81;AC=1;AN=29246;NFAM=1
chr16	17043515	223509_1	N	N[chr16:17043642[	733.34	LOW	SVTYPE=BND;POS=17043515;STRANDS=+-:8;CIPOS=-30,29;CIEND=-30,29;CIPOS95=0,0;CIEND95=0,0;MATEID=223509_2;EVENT=223509;SU=8;PE=0;SR=8;ALG=PROD;AF=6.839e-05;NSAMP=2;MSQ=230.82;RETAINED;RECLASSIFIED;AC=2;AN=29242;NFAM=2
chr16	17043528	565663_1	N	N]chr16:17043923]	216.61	LOW	SVTYPE=BND;POS=17043528;STRANDS=++:13;CIPOS=-10,9;CIEND=-10,9;CIPOS95=0,0;CIEND95=0,0;MATEID=565663_2;EVENT=565663;SU=13;PE=3;SR=10;ALG=PROD;AF=0.0001026;NSAMP=3;MSQ=14.53;AC=3;AN=29246;NFAM=3
chr16	17043642	223509_2	N	]chr16:17043515]N	733.34	LOW	SVTYPE=BND;POS=17043515;STRANDS=+-:8;CIPOS=-30,29;CIEND=-30,29;CIPOS95=0,0;CIEND95=0,0;MATEID=223509_1;EVENT=223509;SECONDARY;SU=8;PE=0;SR=8;ALG=PROD;AF=6.839e-05;NSAMP=2;MSQ=230.82;RETAINED;RECLASSIFIED;AC=2;AN=29242;NFAM=2
chr16	17043923	565663_2	N	N]chr16:17043528]	216.61	LOW	SVTYPE=BND;POS=17043923;STRANDS=++:13;CIPOS=-10,9;CIEND=-10,9;CIPOS95=0,0;CIEND95=0,0;MATEID=565663_1;EVENT=565663;SECONDARY;SU=13;PE=3;SR=10;ALG=PROD;AF=0.0001026;NSAMP=3;MSQ=14.53;AC=3;AN=29246;NFAM=3
chr16	17044178	223503_2	N	]chr16:17030129]N	5851.41	PASS	SVTYPE=BND;POS=17030129;STRANDS=+-:235;CIPOS=-5,3;CIEND=-4,4;CIPOS95=0,0;CIEND95=0,0;MATEID=223503_1;EVENT=223503;SECONDARY;SU=235;PE=145;SR=90;ALG=PROD;AF=0.0002393;NSAMP=7;MSQ=408.52;RECLASSIFIED;AC=7;AN=29246;NFAM=7
chr16	17044505	223510_1	N	N[chr16:17044626[	911182	LOW	SVTYPE=BND;POS=17044505;STRANDS=+-:460;CIPOS=-1,1;CIEND=-1,1;CIPOS95=0,0;CIEND95=0,0;MATEID=223510_2;EVENT=223510;SU=460;PE=17;SR=443;ALG=PROD;AF=0.2471;NSAMP=5761;MSQ=94.12;RECLASSIFIED;AC=7221;AN=29228;NFAM=5435
chr16	17044626	223510_2	N	]chr16:17044505]N	911182	LOW	SVTYPE=BND;POS=17044505;STRANDS=+-:460;CIPOS=-1,1;CIEND=-1,1;CIPOS95=0,0;CIEND95=0,0;MATEID=223510_1;EVENT=223510;SECONDARY;SU=460;PE=17;SR=443;ALG=PROD;AF=0.2471;NSAMP=5761;MSQ=94.12;RECLASSIFIED;AC=7221;AN=29228;NFAM=5435
chr16	17044736	482270	N	<DUP>	118.89	PASS	SVTYPE=DUP;POS=17044736;SVLEN=366230;END=17410966;STRANDS=-+:8;IMPRECISE;CIPOS=-10,4;CIEND=-10,9;CIPOS95=-1,0;CIEND95=-1,1;SU=8;PE=6;SR=2;ALG=PROD;AF=3.419e-05;NSAMP=1;MSQ=113.58;AC=1;AN=29246;NFAM=1
chr16	17048892	482268_2	N	N[chr16:17004511[	4900.29	LOW	SVTYPE=BND;POS=17004511;STRANDS=-+:575;IMPRECISE;CIPOS=-11,84;CIEND=-285,10;CIPOS95=-2,2;CIEND95=-13,10;MATEID=482268_1;EVENT=482268;SECONDARY;SU=575;PE=575;SR=0;ALG=PROD;AF=0.006839;NSAMP=200;MSQ=14.89;RECLASSIFIED;AC=200;AN=29246;NFAM=198
chr16	17053255	223511_1	N	N[chr16:17053468[	142.07	LOW	SVTYPE=BND;POS=17053255;STRANDS=+-:4;IMPRECISE;CIPOS=-10,8;CIEND=-9,8;CIPOS95=-1,0;CIEND95=0,1;MATEID=223511_2;EVENT=223511;SU=4;PE=0;SR=4;ALG=PROD;AF=3.419e-05;NSAMP=1;MSQ=4.64;RECLASSIFIED;AC=1;AN=29246;NFAM=1
chr16	17053468	223511_2	N	]chr16:17053255]N	142.07	LOW	SVTYPE=BND;POS=17053255;STRANDS=+-:4;IMPRECISE;CIPOS=-9,8;CIEND=-10,8;CIPOS95=0,1;CIEND95=-1,0;MATEID=223511_1;EVENT=223511;SECONDARY;SU=4;PE=0;SR=4;ALG=PROD;AF=3.419e-05;NSAMP=1;MSQ=4.64;RECLASSIFIED;AC=1;AN=29246;NFAM=1
chr16	17056716	223512_1	N	N[chr16:17057032[	25.16	LOW	SVTYPE=BND;POS=17056716;STRANDS=+-:4;CIPOS=-9,8;CIEND=-9,8;CIPOS95=0,0;CIEND95=0,0;MATEID=223512_2;EVENT=223512;SU=4;PE=0;SR=4;ALG=PROD;AF=6.839e-05;NSAMP=2;MSQ=5.73;RECLASSIFIED;AC=2;AN=29246;NFAM=2
chr16	17057032	223512_2	N	]chr16:17056716]N	25.16	LOW	SVTYPE=BND;POS=17056716;STRANDS=+-:4;CIPOS=-9,8;CIEND=-9,8;CIPOS95=0,0;CIEND95=0,0;MATEID=223512_1;EVENT=223512;SECONDARY;SU=4;PE=0;SR=4;ALG=PROD;AF=6.839e-05;NSAMP=2;MSQ=5.73;RECLASSIFIED;AC=2;AN=29246;NFAM=2
chr16	17069210	27858_2	N	N[chr12:66533846[	12.11	LOW	SVTYPE=BND;POS=17069210;STRANDS=-+:4;IMPRECISE;CIPOS=-9,8;CIEND=-7,8;CIPOS95=0,0;CIEND95=-1,3;MATEID=27858_1;EVENT=27858;SECONDARY;SU=4;PE=0;SR=4;ALG=PROD;AF=3.419e-05;NSAMP=1;MSQ=12.11;AC=1;AN=29246;NFAM=1
chr16	17069591	223514_1	N	N[chr16:17069663[	92.8	LOW	SVTYPE=BND;POS=17069591;STRANDS=+-:11;CIPOS=-24,20;CIEND=-27,26;CIPOS95=0,0;CIEND95=0,0;MATEID=223514_2;EVENT=223514;SU=11;PE=1;SR=10;ALG=PROD;AF=3.419e-05;NSAMP=1;MSQ=44.83;RECLASSIFIED;AC=1;AN=29246;NFAM=1
chr16	17069663	223514_2	N	]chr16:17069591]N	92.8	LOW	SVTYPE=BND;POS=17069591;STRANDS=+-:11;CIPOS=-27,26;CIEND=-24,20;CIPOS95=0,0;CIEND95=0,0;MATEID=223514_1;EVENT=223514;SECONDARY;SU=11;PE=1;SR=10;ALG=PROD;AF=3.419e-05;NSAMP=1;MSQ=44.83;RECLASSIFIED;AC=1;AN=29246;NFAM=1
chr16	17071544	4489_2	N	N]chr1:1428142]	21539.5	LOW	SVTYPE=BND;POS=17071544;STRANDS=++:8;IMPRECISE;CIPOS=-30,562;CIEND=-30,642;CIPOS95=-30,102;CIEND95=-30,125;MATEID=4489_1;EVENT=4489;SECONDARY;SU=8;PE=8;SR=0;ALG=PROD;AF=0.0214;NSAMP=626;MSQ=18.67;AC=626;AN=29246;NFAM=612
chr16	17071757	111351_2	N	[chr8:83382473[N	3833.7	LOW	SVTYPE=BND;POS=17071757;STRANDS=--:4;CIPOS=-9,8;CIEND=-9,8;CIPOS95=0,0;CIEND95=0,0;MATEID=111351_1;EVENT=111351;SECONDARY;SU=4;PE=0;SR=4;ALG=PROD;AF=0.006291;NSAMP=184;MSQ=12.62;AC=184;AN=29246;NFAM=180
chr16	17071804	86310_2	N	N[chr5:108930373[	387175	LOW	SVTYPE=BND;POS=17071804;STRANDS=-+:530;CIPOS=-1,1;CIEND=-1,1;CIPOS95=0,0;CIEND95=0,0;MATEID=86310_1;EVENT=86310;SECONDARY;SU=530;PE=4;SR=526;ALG=PROD;AF=0.2727;NSAMP=7198;MSQ=32.53;AC=7976;AN=29244;NFAM=6719
chr16	17072805	223515	N	<DEL>	42996.1	PASS	SVTYPE=DEL;POS=17072805;SVLEN=-4034;END=17076839;STRANDS=+-:1888;CIPOS=-1,0;CIEND=-1,0;CIPOS95=0,0;CIEND95=0,0;SU=1888;PE=1079;SR=809;ALG=PROD;AF=0.001504;NSAMP=44;MSQ=558.48;AC=44;AN=29246;NFAM=39
chr16	17078665	36980_1	N	N]chr18:51224409]	181.92	LOW	SVTYPE=BND;POS=17078665;STRANDS=++:19;IMPRECISE;CIPOS=-9,11;CIEND=-9,8;CIPOS95=-1,1;CIEND95=0,0;MATEID=36980_2;EVENT=36980;SU=19;PE=0;SR=19;ALG=PROD;AF=0.0001368;NSAMP=4;MSQ=45.35;AC=4;AN=29246;NFAM=4
chr16	17078847	223516_1	N	N[chr16:17080048[	32757.2	PASS	SVTYPE=BND;POS=17078847;STRANDS=+-:1476;CIPOS=-1,0;CIEND=-1,0;CIPOS95=0,0;CIEND95=0,0;MATEID=223516_2;EVENT=223516;SU=1476;PE=856;SR=620;ALG=PROD;AF=0.002223;NSAMP=65;MSQ=400.27;RECLASSIFIED;AC=65;AN=29246;NFAM=65
chr16	17080048	223516_2	N	]chr16:17078847]N	32757.2	PASS	SVTYPE=BND;POS=17078847;STRANDS=+-:1476;CIPOS=-1,0;CIEND=-1,0;CIPOS95=0,0;CIEND95=0,0;MATEID=223516_1;EVENT=223516;SECONDARY;SU=1476;PE=856;SR=620;ALG=PROD;AF=0.002223;NSAMP=65;MSQ=400.27;RECLASSIFIED;AC=65;AN=29246;NFAM=65
chr16	17087077	223517_1	N	N[chr16:17087354[	814.67	LOW	SVTYPE=BND;POS=17087077;STRANDS=+-:90;CIPOS=-5,5;CIEND=-6,4;CIPOS95=0,0;CIEND95=0,0;MATEID=223517_2;EVENT=223517;SU=90;PE=0;SR=90;ALG=PROD;AF=0.0004445;NSAMP=13;MSQ=18.24;RECLASSIFIED;AC=13;AN=29246;NFAM=13
```
