## Supplementary File 1 for "Mapping and characterization of structural variation in 17,795 deeply sequenced human genomes": B38.callset.public.vcf (part 153 of 199)

```
chr16	17087354	223517_2	N	]chr16:17087077]N	814.67	LOW	SVTYPE=BND;POS=17087077;STRANDS=+-:90;CIPOS=-6,4;CIEND=-5,5;CIPOS95=0,0;CIEND95=0,0;MATEID=223517_1;EVENT=223517;SECONDARY;SU=90;PE=0;SR=90;ALG=PROD;AF=0.0004445;NSAMP=13;MSQ=18.24;RECLASSIFIED;AC=13;AN=29246;NFAM=13
chr16	17098068	86311_2	N	N[chr5:34213697[	1194.78	LOW	SVTYPE=BND;POS=17098068;STRANDS=-+:21;CIPOS=-9,8;CIEND=-9,8;CIPOS95=0,0;CIEND95=0,0;MATEID=86311_1;EVENT=86311;SECONDARY;SU=21;PE=0;SR=21;ALG=PROD;AF=0.001504;NSAMP=44;MSQ=20.8;AC=44;AN=29246;NFAM=44
chr16	17098095	20276_2	N	N[chr10:16645903[	2758.06	LOW	SVTYPE=BND;POS=17098095;STRANDS=-+:114;IMPRECISE;CIPOS=-174,687;CIEND=-823,53;CIPOS95=-98,98;CIEND95=-156,53;MATEID=20276_1;EVENT=20276;SECONDARY;SU=114;PE=114;SR=0;ALG=SUM;AF=0.003009;NSAMP=88;MSQ=22.97;AC=88;AN=29246;NFAM=88
chr16	17098176	116589_2	N	[chr9:126799449[N	3965.12	LOW	SVTYPE=BND;POS=17098176;STRANDS=--:19;CIPOS=-14,8;CIEND=-26,11;CIPOS95=0,0;CIEND95=0,0;MATEID=116589_1;EVENT=116589;SECONDARY;SU=19;PE=0;SR=19;ALG=PROD;AF=0.003932;NSAMP=115;MSQ=19.32;AC=115;AN=29246;NFAM=115
chr16	17098189	30901_2	N	[chr13:58679247[N	2657.08	LOW	SVTYPE=BND;POS=17098189;STRANDS=--:97,++:5;CIPOS=-6,5;CIEND=-6,5;CIPOS95=0,0;CIEND95=0,0;MATEID=30901_1;EVENT=30901;SECONDARY;SU=102;PE=0;SR=102;ALG=PROD;AF=0.002086;NSAMP=61;MSQ=27.27;AC=61;AN=29244;NFAM=61
chr16	17098269	116590_2	N	N[chr9:110662617[	28854.3	LOW	SVTYPE=BND;POS=17098269;STRANDS=-+:219;CIPOS=-3,3;CIEND=-3,3;CIPOS95=0,0;CIEND95=0,0;MATEID=116590_1;EVENT=116590;SECONDARY;SU=219;PE=1;SR=218;ALG=PROD;AF=0.02694;NSAMP=787;MSQ=24.77;AC=788;AN=29246;NFAM=774
chr16	17098297	482271_1	N	]chr16:65537149]N	9695.64	LOW	SVTYPE=BND;POS=17098297;STRANDS=-+:4;IMPRECISE;CIPOS=-651,9;CIEND=-9,671;CIPOS95=-141,2;CIEND95=-1,156;MATEID=482271_2;EVENT=482271;SU=4;PE=4;SR=0;ALG=PROD;AF=0.01115;NSAMP=326;MSQ=12.07;RECLASSIFIED;AC=326;AN=29246;NFAM=320
chr16	17098304	104120_2	N	[chr7:137922385[N	262.95	LOW	SVTYPE=BND;POS=17098304;STRANDS=--:14;IMPRECISE;CIPOS=-508,58;CIEND=-767,29;CIPOS95=-148,58;CIEND95=-184,29;MATEID=104120_1;EVENT=104120;SECONDARY;SU=14;PE=14;SR=0;ALG=SUM;AF=0.0004103;NSAMP=12;MSQ=18.46;AC=12;AN=29246;NFAM=12
chr16	17109894	223519	N	<DEL>	520.92	PASS	SVTYPE=DEL;POS=17109894;SVLEN=-190;END=17110084;STRANDS=+-:20;CIPOS=-26,24;CIEND=-25,24;CIPOS95=0,0;CIEND95=0,0;SU=20;PE=0;SR=20;ALG=PROD;AF=3.419e-05;NSAMP=1;MSQ=6.88;AC=1;AN=29246;NFAM=1
chr16	17117915	482272	N	<DUP>	669.49	PASS	SVTYPE=DUP;POS=17117915;SVLEN=6500;END=17124415;STRANDS=-+:50;CIPOS=-10,9;CIEND=-10,9;CIPOS95=0,0;CIEND95=0,0;SU=50;PE=36;SR=14;ALG=PROD;AF=6.839e-05;NSAMP=1;MSQ=669.07;AC=2;AN=29246;NFAM=1
chr16	17128643	223520_1	N	N[chr16:17128744[	248.47	LOW	SVTYPE=BND;POS=17128643;STRANDS=+-:9;CIPOS=-4,3;CIEND=-4,3;CIPOS95=0,0;CIEND95=0,0;MATEID=223520_2;EVENT=223520;SU=9;PE=0;SR=9;ALG=PROD;AF=6.839e-05;NSAMP=2;MSQ=124.23;RECLASSIFIED;AC=2;AN=29246;NFAM=1
chr16	17128744	223520_2	N	]chr16:17128643]N	248.47	LOW	SVTYPE=BND;POS=17128643;STRANDS=+-:9;CIPOS=-4,3;CIEND=-4,3;CIPOS95=0,0;CIEND95=0,0;MATEID=223520_1;EVENT=223520;SECONDARY;SU=9;PE=0;SR=9;ALG=PROD;AF=6.839e-05;NSAMP=2;MSQ=124.23;RECLASSIFIED;AC=2;AN=29246;NFAM=1
chr16	17136693	223521	N	<DEL>	955.9	PASS	SVTYPE=DEL;POS=17136693;SVLEN=-1283;END=17137976;STRANDS=+-:46;CIPOS=-27,27;CIEND=-23,21;CIPOS95=0,0;CIEND95=0,0;SU=46;PE=29;SR=17;ALG=PROD;AF=3.419e-05;NSAMP=1;MSQ=776.31;AC=1;AN=29246;NFAM=1
chr16	17138692	482273_1	N	]chr16:59343166]N	19.56	LOW	SVTYPE=BND;POS=17138692;STRANDS=-+:5;CIPOS=-10,9;CIEND=-10,9;CIPOS95=0,0;CIEND95=0,0;MATEID=482273_2;EVENT=482273;SU=5;PE=0;SR=5;ALG=PROD;AF=6.839e-05;NSAMP=2;MSQ=9.77;RECLASSIFIED;AC=2;AN=29246;NFAM=2
chr16	17146669	223522	N	<DEL>	2382.84	PASS	SVTYPE=DEL;POS=17146669;SVLEN=-5605;END=17152274;STRANDS=+-:108;CIPOS=-30,29;CIEND=-30,29;CIPOS95=0,0;CIEND95=0,0;SU=108;PE=57;SR=51;ALG=PROD;AF=0.0001368;NSAMP=4;MSQ=484.06;AC=4;AN=29246;NFAM=4
chr16	17156949	37647_1	N	[chr21:13425095[N	14.98	LOW	SVTYPE=BND;POS=17156949;STRANDS=--:4;IMPRECISE;CIPOS=-10,6;CIEND=-9,8;CIPOS95=-1,0;CIEND95=0,0;MATEID=37647_2;EVENT=37647;SU=4;PE=0;SR=4;ALG=PROD;AF=3.419e-05;NSAMP=1;MSQ=14.98;AC=1;AN=29246;NFAM=1
chr16	17185222	223523	N	<DEL>	323.68	PASS	SVTYPE=DEL;POS=17185222;SVLEN=-1874;END=17187096;STRANDS=+-:16;CIPOS=-4,4;CIEND=-10,9;CIPOS95=0,0;CIEND95=0,0;SU=16;PE=9;SR=7;ALG=PROD;AF=3.419e-05;NSAMP=1;MSQ=323.68;AC=1;AN=29246;NFAM=1
chr16	17201897	565664	N	<INV>	34.12	LOW	SVTYPE=INV;POS=17201897;SVLEN=185;END=17202082;STRANDS=++:2,--:2;IMPRECISE;CIPOS=-29,0;CIEND=-5,67;CIPOS95=-22,0;CIEND95=-5,55;SU=4;PE=4;SR=0;ALG=PROD;AF=6.839e-05;NSAMP=2;MSQ=15.8;AC=2;AN=29246;NFAM=2
chr16	17203370	223525_1	N	N[chr16:17203588[	90.82	LOW	SVTYPE=BND;POS=17203370;STRANDS=+-:5;IMPRECISE;CIPOS=-10,9;CIEND=-9,6;CIPOS95=0,0;CIEND95=-1,0;MATEID=223525_2;EVENT=223525;SU=5;PE=0;SR=5;ALG=PROD;AF=0.000171;NSAMP=5;MSQ=17.32;RECLASSIFIED;AC=5;AN=29246;NFAM=5
chr16	17203588	223525_2	N	]chr16:17203370]N	90.82	LOW	SVTYPE=BND;POS=17203370;STRANDS=+-:5;IMPRECISE;CIPOS=-9,6;CIEND=-10,9;CIPOS95=-1,0;CIEND95=0,0;MATEID=223525_1;EVENT=223525;SECONDARY;SU=5;PE=0;SR=5;ALG=PROD;AF=0.000171;NSAMP=5;MSQ=17.32;RECLASSIFIED;AC=5;AN=29246;NFAM=5
chr16	17217363	223526_1	N	N[chr16:17217716[	1454.27	LOW	SVTYPE=BND;POS=17217363;STRANDS=+-:31;CIPOS=-25,23;CIEND=-24,23;CIPOS95=0,0;CIEND95=0,0;MATEID=223526_2;EVENT=223526;SU=31;PE=3;SR=28;ALG=PROD;AF=0.0004787;NSAMP=14;MSQ=18.35;RECLASSIFIED;AC=14;AN=29246;NFAM=14
chr16	17217716	223526_2	N	]chr16:17217363]N	1454.27	LOW	SVTYPE=BND;POS=17217363;STRANDS=+-:31;CIPOS=-24,23;CIEND=-25,23;CIPOS95=0,0;CIEND95=0,0;MATEID=223526_1;EVENT=223526;SECONDARY;SU=31;PE=3;SR=28;ALG=PROD;AF=0.0004787;NSAMP=14;MSQ=18.35;RECLASSIFIED;AC=14;AN=29246;NFAM=14
chr16	17229996	482274	N	<DUP>	455.74	PASS	SVTYPE=DUP;POS=17229996;SVLEN=505;END=17230501;STRANDS=-+:44;CIPOS=-24,22;CIEND=-30,29;CIPOS95=0,0;CIEND95=0,0;SU=44;PE=27;SR=17;ALG=PROD;AF=3.419e-05;NSAMP=1;MSQ=216.92;AC=1;AN=29246;NFAM=1
chr16	17232406	4490_2	N	[chr1:100225067[N	12190	LOW	SVTYPE=BND;POS=17232406;STRANDS=--:45;CIPOS=-9,8;CIEND=-9,8;CIPOS95=0,0;CIEND95=0,0;MATEID=4490_1;EVENT=4490;SECONDARY;SU=45;PE=0;SR=45;ALG=PROD;AF=0.01053;NSAMP=308;MSQ=21.18;AC=308;AN=29246;NFAM=304
chr16	17232432	38031_1	N	]chrX:69655787]N	7682.12	LOW	SVTYPE=BND;POS=17232432;STRANDS=-+:5;CIPOS=-10,9;CIEND=-10,9;CIPOS95=0,0;CIEND95=0,0;MATEID=38031_2;EVENT=38031;SU=5;PE=0;SR=5;ALG=PROD;AF=0.0093;NSAMP=270;MSQ=16.09;AC=272;AN=29246;NFAM=266
chr16	17236797	223527	N	<DEL>	377.41	PASS	SVTYPE=DEL;POS=17236797;SVLEN=-1964;END=17238761;STRANDS=+-:20;CIPOS=-3,2;CIEND=-10,9;CIPOS95=0,0;CIEND95=0,0;SU=20;PE=10;SR=10;ALG=PROD;AF=3.419e-05;NSAMP=1;MSQ=377.41;AC=1;AN=29246;NFAM=1
chr16	17247179	46075_2	N	N[chr2:219603879[	89.38	LOW	SVTYPE=BND;POS=17247179;STRANDS=-+:16;IMPRECISE;CIPOS=-26,449;CIEND=-458,24;CIPOS95=-26,129;CIEND95=-127,24;MATEID=46075_1;EVENT=46075;SECONDARY;SU=16;PE=16;SR=0;ALG=PROD;AF=0.0001026;NSAMP=3;MSQ=15.56;AC=3;AN=29246;NFAM=3
chr16	17247185	33345_2	N	N]chr14:51031685]	5445.38	LOW	SVTYPE=BND;POS=17247185;STRANDS=++:652;IMPRECISE;CIPOS=-7,244;CIEND=-11,218;CIPOS95=-7,12;CIEND95=-6,6;MATEID=33345_1;EVENT=33345;SECONDARY;SU=652;PE=652;SR=0;ALG=PROD;AF=0.006257;NSAMP=183;MSQ=25.55;AC=183;AN=29246;NFAM=183
chr16	17247186	111352_2	N	N[chr8:132908422[	124493	LOW	SVTYPE=BND;POS=17247186;STRANDS=-+:12801;IMPRECISE;CIPOS=-7,133;CIEND=-87,1;CIPOS95=-3,3;CIEND95=-2,1;MATEID=111352_1;EVENT=111352;SECONDARY;SU=12801;PE=12801;SR=0;ALG=PROD;AF=0.03197;NSAMP=935;MSQ=49.21;AC=935;AN=29246;NFAM=868
chr16	17263705	95529_2	N	[chr6:134022569[N	26117.7	LOW	SVTYPE=BND;POS=17263705;STRANDS=--:1885;CIPOS=0,0;CIEND=0,0;CIPOS95=0,0;CIEND95=0,0;MATEID=95529_1;EVENT=95529;SECONDARY;SU=1885;PE=0;SR=1885;ALG=PROD;AF=0.01829;NSAMP=535;MSQ=31.08;AC=535;AN=29246;NFAM=530
chr16	17281852	565665	N	<INV>	266.31	LOW	SVTYPE=INV;POS=17281852;SVLEN=56;END=17281908;STRANDS=++:1,--:3;IMPRECISE;CIPOS=-10,9;CIEND=-2,9;CIPOS95=-3,3;CIEND95=-2,2;SU=4;PE=3;SR=1;ALG=PROD;AF=0.0005471;NSAMP=16;MSQ=16.09;AC=16;AN=29246;NFAM=16
chr16	17284308	223528	N	<DEL>	1648.7	PASS	SVTYPE=DEL;POS=17284308;SVLEN=-90;END=17284398;STRANDS=+-:55;CIPOS=-30,29;CIEND=-30,29;CIPOS95=0,0;CIEND95=0,0;SU=55;PE=2;SR=53;ALG=PROD;AF=3.419e-05;NSAMP=1;MSQ=407.66;AC=1;AN=29246;NFAM=1
chr16	17293010	223529	N	<DEL>	842.37	PASS	SVTYPE=DEL;POS=17293010;SVLEN=-64661;END=17357671;STRANDS=+-:16;CIPOS=-10,6;CIEND=-2,1;CIPOS95=0,0;CIEND95=0,0;SU=16;PE=0;SR=16;ALG=PROD;AF=3.419e-05;NSAMP=1;MSQ=842.37;AC=1;AN=29246;NFAM=1
chr16	17300571	46076_2	N	N]chr2:241343430]	2768.36	LOW	SVTYPE=BND;POS=17300571;STRANDS=++:288;CIPOS=-2,2;CIEND=-2,2;CIPOS95=0,0;CIEND95=0,0;MATEID=46076_1;EVENT=46076;SECONDARY;SU=288;PE=0;SR=288;ALG=PROD;AF=0.002052;NSAMP=60;MSQ=36.72;AC=60;AN=29246;NFAM=60
chr16	17301336	223530	N	<DEL>	236.85	PASS	SVTYPE=DEL;POS=17301336;SVLEN=-75;END=17301411;STRANDS=+-:9;CIPOS=-4,3;CIEND=-4,3;CIPOS95=0,0;CIEND95=0,0;SU=9;PE=0;SR=9;ALG=PROD;AF=3.419e-05;NSAMP=1;MSQ=236.83;AC=1;AN=29246;NFAM=1
chr16	17302782	223531_1	N	N[chr16:17303095[	79339.9	PASS	SVTYPE=BND;POS=17302782;STRANDS=+-:2059;CIPOS=0,0;CIEND=0,0;CIPOS95=0,0;CIEND95=0,0;MATEID=223531_2;EVENT=223531;SU=2059;PE=286;SR=1773;ALG=PROD;AF=0.005813;NSAMP=168;MSQ=387.62;RECLASSIFIED;AC=170;AN=29246;NFAM=161
chr16	17303095	223531_2	N	]chr16:17302782]N	79339.9	PASS	SVTYPE=BND;POS=17302782;STRANDS=+-:2059;CIPOS=0,0;CIEND=0,0;CIPOS95=0,0;CIEND95=0,0;MATEID=223531_1;EVENT=223531;SECONDARY;SU=2059;PE=286;SR=1773;ALG=PROD;AF=0.005813;NSAMP=168;MSQ=387.62;RECLASSIFIED;AC=170;AN=29246;NFAM=161
chr16	17318296	223532	N	<DEL>	626.52	PASS	SVTYPE=DEL;POS=17318296;SVLEN=-1217;END=17319513;STRANDS=+-:23;CIPOS=-10,9;CIEND=-4,1;CIPOS95=0,0;CIEND95=0,0;SU=23;PE=15;SR=8;ALG=PROD;AF=3.419e-05;NSAMP=1;MSQ=626.52;AC=1;AN=29246;NFAM=1
chr16	17327603	75926_2	N	]chr4:2484070]N	299.99	LOW	SVTYPE=BND;POS=17327603;STRANDS=+-:17;IMPRECISE;CIPOS=-521,12;CIEND=-30,319;CIPOS95=-83,12;CIEND95=-30,34;MATEID=75926_1;EVENT=75926;SECONDARY;SU=17;PE=17;SR=0;ALG=PROD;AF=0.0003419;NSAMP=10;MSQ=12.79;AC=10;AN=29246;NFAM=10
chr16	17344212	223534	N	<DEL:ME:SINE|Alu|AluY>	833.81	PASS	SVTYPE=MEI;POS=17344212;SVLEN=-293;END=17344505;STRANDS=+-:16;CIPOS=-3,1;CIEND=-10,9;CIPOS95=0,0;CIEND95=0,0;SU=16;PE=1;SR=15;ALG=PROD;AF=3.419e-05;NSAMP=1;MSQ=35.82;AC=1;AN=29246;NFAM=1
chr16	17344315	223535	N	<DEL>	838.47	PASS	SVTYPE=DEL;POS=17344315;SVLEN=-12597;END=17356912;STRANDS=+-:41;IMPRECISE;CIPOS=-30,314;CIEND=-211,29;CIPOS95=-23,23;CIEND95=-17,17;SU=41;PE=41;SR=0;ALG=PROD;AF=6.839e-05;NSAMP=2;MSQ=224.58;AC=2;AN=29246;NFAM=2
chr16	17345945	223536	N	<DEL>	743.3	PASS	SVTYPE=DEL;POS=17345945;SVLEN=-9272;END=17355217;STRANDS=+-:29;CIPOS=-2,2;CIEND=-10,9;CIPOS95=0,0;CIEND95=0,0;SU=29;PE=20;SR=9;ALG=PROD;AF=3.419e-05;NSAMP=1;MSQ=743.3;AC=1;AN=29246;NFAM=1
chr16	17375482	36913_1	N	[chr17:67490107[N	4462.33	LOW	SVTYPE=BND;POS=17375482;STRANDS=--:62;CIPOS=-9,8;CIEND=-9,8;CIPOS95=0,0;CIEND95=0,0;MATEID=36913_2;EVENT=36913;SU=62;PE=0;SR=62;ALG=PROD;AF=0.003317;NSAMP=97;MSQ=31.02;AC=97;AN=29246;NFAM=96
chr16	17377189	75927_2	N	N]chr4:140850590]	4647.17	LOW	SVTYPE=BND;POS=17377189;STRANDS=++:21;CIPOS=-9,8;CIEND=-9,8;CIPOS95=0,0;CIEND95=0,0;MATEID=75927_1;EVENT=75927;SECONDARY;SU=21;PE=0;SR=21;ALG=PROD;AF=0.005539;NSAMP=162;MSQ=24.72;AC=162;AN=29246;NFAM=161
chr16	17381251	482276	N	<DUP>	156.24	PASS	SVTYPE=DUP;POS=17381251;SVLEN=17944;END=17399195;STRANDS=-+:17;CIPOS=-3,1;CIEND=-10,9;CIPOS95=0,0;CIEND95=0,0;SU=17;PE=6;SR=11;ALG=PROD;AF=3.419e-05;NSAMP=1;MSQ=155.53;AC=1;AN=29246;NFAM=1
chr16	17381916	223539	N	<DEL>	150735	PASS	SVTYPE=DEL;POS=17381916;SVLEN=-3873;END=17385789;STRANDS=+-:8164;CIPOS=-6,17;CIEND=-17,3;CIPOS95=0,0;CIEND95=0,0;SU=8164;PE=8164;SR=0;ALG=PROD;AF=0.009164;NSAMP=256;MSQ=236.12;MEDGQR=2.92;Q10GQR=2.7;AC=268;AN=29246;NFAM=243
chr16	17387281	482277_1	N	]chr16:17387703]N	170.01	LOW	SVTYPE=BND;POS=17387281;STRANDS=-+:20;CIPOS=-10,9;CIEND=-10,7;CIPOS95=0,0;CIEND95=0,0;MATEID=482277_2;EVENT=482277;SU=20;PE=9;SR=11;ALG=PROD;AF=3.419e-05;NSAMP=1;MSQ=148.08;RECLASSIFIED;AC=1;AN=29246;NFAM=1
chr16	17387703	482277_2	N	N[chr16:17387281[	170.01	LOW	SVTYPE=BND;POS=17387281;STRANDS=-+:20;CIPOS=-10,7;CIEND=-10,9;CIPOS95=0,0;CIEND95=0,0;MATEID=482277_1;EVENT=482277;SECONDARY;SU=20;PE=9;SR=11;ALG=PROD;AF=3.419e-05;NSAMP=1;MSQ=148.08;RECLASSIFIED;AC=1;AN=29246;NFAM=1
chr16	17395816	223540	N	<DEL>	1054.96	PASS	SVTYPE=DEL;POS=17395816;SVLEN=-1742;END=17397558;STRANDS=+-:47;CIPOS=-24,24;CIEND=-25,22;CIPOS95=0,0;CIEND95=0,0;SU=47;PE=33;SR=14;ALG=PROD;AF=6.839e-05;NSAMP=2;MSQ=527.48;AC=2;AN=29246;NFAM=2
chr16	17406655	223541_1	N	N[chr16:17406864[	12.23	LOW	SVTYPE=BND;POS=17406655;STRANDS=+-:4;CIPOS=-9,8;CIEND=-9,8;CIPOS95=0,0;CIEND95=0,0;MATEID=223541_2;EVENT=223541;SU=4;PE=0;SR=4;ALG=PROD;AF=6.839e-05;NSAMP=2;MSQ=5.73;RECLASSIFIED;AC=2;AN=29246;NFAM=2
chr16	17406864	223541_2	N	]chr16:17406655]N	12.23	LOW	SVTYPE=BND;POS=17406655;STRANDS=+-:4;CIPOS=-9,8;CIEND=-9,8;CIPOS95=0,0;CIEND95=0,0;MATEID=223541_1;EVENT=223541;SECONDARY;SU=4;PE=0;SR=4;ALG=PROD;AF=6.839e-05;NSAMP=2;MSQ=5.73;RECLASSIFIED;AC=2;AN=29246;NFAM=2
chr16	17410121	223542	N	<DEL>	194.75	PASS	SVTYPE=DEL;POS=17410121;SVLEN=-3475;END=17413596;STRANDS=+-:10;CIPOS=-10,9;CIEND=-10,9;CIPOS95=0,0;CIEND95=0,0;SU=10;PE=5;SR=5;ALG=PROD;AF=3.419e-05;NSAMP=1;MSQ=194.75;AC=1;AN=29246;NFAM=1
chr16	17419021	482279_1	N	]chr16:17420600]N	3597.9	PASS	SVTYPE=BND;POS=17419021;STRANDS=-+:312;CIPOS=-3,1;CIEND=-2,2;CIPOS95=0,0;CIEND95=0,0;MATEID=482279_2;EVENT=482279;SU=312;PE=172;SR=140;ALG=PROD;AF=0.0004103;NSAMP=12;MSQ=272.85;RECLASSIFIED;AC=12;AN=29246;NFAM=11
chr16	17419604	223543_1	N	N[chr16:17420423[	2323.53	PASS	SVTYPE=BND;POS=17419604;STRANDS=+-:85;CIPOS=-30,29;CIEND=-22,20;CIPOS95=0,0;CIEND95=0,0;MATEID=223543_2;EVENT=223543;SU=85;PE=53;SR=32;ALG=PROD;AF=0.0002052;NSAMP=6;MSQ=53.56;RECLASSIFIED;AC=6;AN=29246;NFAM=6
chr16	17419813	223544_1	N	N[chr16:17420600[	5724.44	PASS	SVTYPE=BND;POS=17419813;STRANDS=+-:242;CIPOS=-7,5;CIEND=-9,2;CIPOS95=0,0;CIEND95=0,0;MATEID=223544_2;EVENT=223544;SU=242;PE=138;SR=104;ALG=PROD;AF=0.0004103;NSAMP=12;MSQ=391.15;RECLASSIFIED;AC=12;AN=29246;NFAM=11
chr16	17420423	223543_2	N	]chr16:17419604]N	2323.53	PASS	SVTYPE=BND;POS=17419604;STRANDS=+-:85;CIPOS=-22,20;CIEND=-30,29;CIPOS95=0,0;CIEND95=0,0;MATEID=223543_1;EVENT=223543;SECONDARY;SU=85;PE=53;SR=32;ALG=PROD;AF=0.0002052;NSAMP=6;MSQ=53.56;RECLASSIFIED;AC=6;AN=29246;NFAM=6
chr16	17420595	223545_1	N	N[chr16:17420714[	164.63	LOW	SVTYPE=BND;POS=17420595;STRANDS=+-:9;CIPOS=-29,28;CIEND=-29,28;CIPOS95=0,0;CIEND95=0,0;MATEID=223545_2;EVENT=223545;SU=9;PE=0;SR=9;ALG=PROD;AF=6.839e-05;NSAMP=2;MSQ=82.31;RECLASSIFIED;AC=2;AN=29246;NFAM=2
chr16	17420600	223544_2	N	]chr16:17419813]N	5724.44	PASS	SVTYPE=BND;POS=17419813;STRANDS=+-:242;CIPOS=-9,2;CIEND=-7,5;CIPOS95=0,0;CIEND95=0,0;MATEID=223544_1;EVENT=223544;SECONDARY;SU=242;PE=138;SR=104;ALG=PROD;AF=0.0004103;NSAMP=12;MSQ=391.15;RECLASSIFIED;AC=12;AN=29246;NFAM=11
chr16	17420600	482279_2	N	N[chr16:17419021[	3597.9	PASS	SVTYPE=BND;POS=17419021;STRANDS=-+:312;CIPOS=-2,2;CIEND=-3,1;CIPOS95=0,0;CIEND95=0,0;MATEID=482279_1;EVENT=482279;SECONDARY;SU=312;PE=172;SR=140;ALG=PROD;AF=0.0004103;NSAMP=12;MSQ=272.85;RECLASSIFIED;AC=12;AN=29246;NFAM=11
chr16	17420714	223545_2	N	]chr16:17420595]N	164.63	LOW	SVTYPE=BND;POS=17420595;STRANDS=+-:9;CIPOS=-29,28;CIEND=-29,28;CIPOS95=0,0;CIEND95=0,0;MATEID=223545_1;EVENT=223545;SECONDARY;SU=9;PE=0;SR=9;ALG=PROD;AF=6.839e-05;NSAMP=2;MSQ=82.31;RECLASSIFIED;AC=2;AN=29246;NFAM=2
chr16	17422255	223546_1	N	N[chr16:17422541[	47.66	LOW	SVTYPE=BND;POS=17422255;STRANDS=+-:4;CIPOS=-9,8;CIEND=-9,8;CIPOS95=0,0;CIEND95=0,0;MATEID=223546_2;EVENT=223546;SU=4;PE=0;SR=4;ALG=PROD;AF=6.839e-05;NSAMP=2;MSQ=11.29;RECLASSIFIED;AC=2;AN=29246;NFAM=2
chr16	17422541	223546_2	N	]chr16:17422255]N	47.66	LOW	SVTYPE=BND;POS=17422255;STRANDS=+-:4;CIPOS=-9,8;CIEND=-9,8;CIPOS95=0,0;CIEND95=0,0;MATEID=223546_1;EVENT=223546;SECONDARY;SU=4;PE=0;SR=4;ALG=PROD;AF=6.839e-05;NSAMP=2;MSQ=11.29;RECLASSIFIED;AC=2;AN=29246;NFAM=2
chr16	17448334	223547_1	N	N[chr16:17450215[	11189.5	PASS	SVTYPE=BND;POS=17448334;STRANDS=+-:515;IMPRECISE;CIPOS=-50,460;CIEND=-524,118;CIPOS95=-50,62;CIEND95=-40,40;MATEID=223547_2;EVENT=223547;SU=515;PE=515;SR=0;ALG=SUM;AF=0.0007522;NSAMP=22;MSQ=304.33;RECLASSIFIED;AC=22;AN=29246;NFAM=19
chr16	17450215	223547_2	N	]chr16:17448334]N	11189.5	PASS	SVTYPE=BND;POS=17448334;STRANDS=+-:515;IMPRECISE;CIPOS=-524,118;CIEND=-50,460;CIPOS95=-40,40;CIEND95=-50,62;MATEID=223547_1;EVENT=223547;SECONDARY;SU=515;PE=515;SR=0;ALG=SUM;AF=0.0007522;NSAMP=22;MSQ=304.33;RECLASSIFIED;AC=22;AN=29246;NFAM=19
chr16	17462914	223548	N	<DEL>	950.2	PASS	SVTYPE=DEL;POS=17462914;SVLEN=-6032;END=17468946;STRANDS=+-:43;CIPOS=-24,15;CIEND=-22,20;CIPOS95=0,0;CIEND95=0,0;SU=43;PE=22;SR=21;ALG=PROD;AF=6.839e-05;NSAMP=2;MSQ=475.1;AC=2;AN=29246;NFAM=1
chr16	17465143	565666_1	N	N]chr16:17469881]	113.52	LOW	SVTYPE=BND;POS=17465143;STRANDS=++:11;IMPRECISE;CIPOS=-10,9;CIEND=-10,9;CIPOS95=-1,1;CIEND95=-1,1;MATEID=565666_2;EVENT=565666;SU=11;PE=8;SR=3;ALG=PROD;AF=3.419e-05;NSAMP=1;MSQ=113.52;AC=1;AN=29246;NFAM=1
chr16	17466898	565667_1	N	[chr16:17469710[N	313.71	LOW	SVTYPE=BND;POS=17466898;STRANDS=--:34;CIPOS=-24,22;CIEND=-24,21;CIPOS95=0,0;CIEND95=0,0;MATEID=565667_2;EVENT=565667;SU=34;PE=18;SR=16;ALG=PROD;AF=6.839e-05;NSAMP=2;MSQ=156.85;AC=2;AN=29246;NFAM=2
chr16	17469230	565669	N	<INV>	337.95	LOW	SVTYPE=INV;POS=17469230;SVLEN=513;END=17469743;STRANDS=++:23,--:1;CIPOS=-24,24;CIEND=-25,24;CIPOS95=0,0;CIEND95=0,0;SU=24;PE=14;SR=10;ALG=PROD;AF=6.839e-05;NSAMP=2;MSQ=168.97;AC=2;AN=29246;NFAM=2
chr16	17469231	565668_1	N	[chr16:17469466[N	221.23	LOW	SVTYPE=BND;POS=17469231;STRANDS=--:18;CIPOS=-29,23;CIEND=-20,28;CIPOS95=0,0;CIEND95=0,0;MATEID=565668_2;EVENT=565668;SU=18;PE=10;SR=8;ALG=PROD;AF=6.839e-05;NSAMP=2;MSQ=110.61;AC=2;AN=29246;NFAM=2
chr16	17469466	565668_2	N	[chr16:17469231[N	221.23	LOW	SVTYPE=BND;POS=17469466;STRANDS=--:18;CIPOS=-20,28;CIEND=-29,23;CIPOS95=0,0;CIEND95=0,0;MATEID=565668_1;EVENT=565668;SECONDARY;SU=18;PE=10;SR=8;ALG=PROD;AF=6.839e-05;NSAMP=2;MSQ=110.61;AC=2;AN=29246;NFAM=2
chr16	17469710	565667_2	N	[chr16:17466898[N	313.71	LOW	SVTYPE=BND;POS=17469710;STRANDS=--:34;CIPOS=-24,21;CIEND=-24,22;CIPOS95=0,0;CIEND95=0,0;MATEID=565667_1;EVENT=565667;SECONDARY;SU=34;PE=18;SR=16;ALG=PROD;AF=6.839e-05;NSAMP=2;MSQ=156.85;AC=2;AN=29246;NFAM=2
chr16	17469881	565666_2	N	N]chr16:17465143]	113.52	LOW	SVTYPE=BND;POS=17469881;STRANDS=++:11;IMPRECISE;CIPOS=-10,9;CIEND=-10,9;CIPOS95=-1,1;CIEND95=-1,1;MATEID=565666_1;EVENT=565666;SECONDARY;SU=11;PE=8;SR=3;ALG=PROD;AF=3.419e-05;NSAMP=1;MSQ=113.52;AC=1;AN=29246;NFAM=1
chr16	17469996	223549	N	<DEL>	1597.72	PASS	SVTYPE=DEL;POS=17469996;SVLEN=-97;END=17470093;STRANDS=+-:52;CIPOS=-9,8;CIEND=-9,8;CIPOS95=0,0;CIEND95=0,0;SU=52;PE=1;SR=51;ALG=PROD;AF=6.839e-05;NSAMP=2;MSQ=347.7;AC=2;AN=29246;NFAM=2
chr16	17470665	223550	N	<DEL>	791174	PASS	SVTYPE=DEL;POS=17470665;SVLEN=-256;END=17470921;STRANDS=+-:4;CIPOS=-9,8;CIEND=-9,8;CIPOS95=0,0;CIEND95=0,0;SU=4;PE=0;SR=4;ALG=PROD;AF=0.6959;NSAMP=60;MSQ=60.29;MEDGQR=0.69;Q10GQR=0.21;AC=103;AN=148;NFAM=60
chr16	17470917	104122_2	N	]chr7:100694394]N	191355	LOW	SVTYPE=BND;POS=17470917;STRANDS=+-:7677;IMPRECISE;CIPOS=-56,5;CIEND=-8,125;CIPOS95=-1,1;CIEND95=-3,3;MATEID=104122_1;EVENT=104122;SECONDARY;SU=7677;PE=7677;SR=0;AF=0.07097;NSAMP=1912;MSQ=55.82;AC=1912;AN=26942;NFAM=1822
chr16	17470918	223551_1	N	N[chr16:17473502[	5223.31	LOW	SVTYPE=BND;POS=17470918;STRANDS=+-:6;IMPRECISE;CIPOS=-6,324;CIEND=-560,4;CIPOS95=0,136;CIEND95=-197,0;MATEID=223551_2;EVENT=223551;SU=6;PE=6;SR=0;ALG=PROD;AF=0.001299;NSAMP=38;MSQ=73.38;RECLASSIFIED;AC=38;AN=29246;NFAM=38
chr16	17470922	104121_2	N	N[chr7:100694313[	2.25721e+06	LOW	SVTYPE=BND;POS=17470922;STRANDS=-+:13590;CIPOS=0,0;CIEND=0,0;CIPOS95=0,0;CIEND95=0,0;MATEID=104121_1;EVENT=104121;SECONDARY;SU=13590;PE=8937;SR=4653;ALG=PROD;AF=0.4604;NSAMP=12015;MSQ=112.53;AC=12042;AN=26154;NFAM=11017
chr16	17470922	37160_1	N	[chr19:10871572[N	1108.07	LOW	SVTYPE=BND;POS=17470922;STRANDS=--:4;IMPRECISE;CIPOS=-711,9;CIEND=-707,9;CIPOS95=-174,0;CIEND95=-174,0;MATEID=37160_2;EVENT=37160;SU=4;PE=4;SR=0;ALG=PROD;AF=0.0001156;NSAMP=3;MSQ=33.21;AC=3;AN=25962;NFAM=3
chr16	17470922	37161_1	N	N]chr19:10871651]	3733.36	LOW	SVTYPE=BND;POS=17470922;STRANDS=++:5;IMPRECISE;CIPOS=-10,9;CIEND=-10,9;CIPOS95=-1,1;CIEND95=-1,1;MATEID=37161_2;EVENT=37161;SU=5;PE=3;SR=2;ALG=PROD;AF=0.0042;NSAMP=96;MSQ=19.09;AC=109;AN=25950;NFAM=96
chr16	17470922	38056_1	N	[chrX:85244127[N	748.17	LOW	SVTYPE=BND;POS=17470922;STRANDS=--:4;IMPRECISE;CIPOS=-477,9;CIEND=-491,6;CIPOS95=-159,0;CIEND95=-169,0;MATEID=38056_2;EVENT=38056;SU=4;PE=4;SR=0;ALG=PROD;AF=6.851e-05;NSAMP=2;MSQ=31.38;AC=2;AN=29194;NFAM=2
chr16	17471778	223552	N	<DEL>	752.26	PASS	SVTYPE=DEL;POS=17471778;SVLEN=-1884;END=17473662;STRANDS=+-:32;CIPOS=-24,24;CIEND=-30,27;CIPOS95=0,0;CIEND95=0,0;SU=32;PE=21;SR=11;ALG=PROD;AF=6.839e-05;NSAMP=2;MSQ=376.13;AC=2;AN=29246;NFAM=2
chr16	17472526	565670	N	<INV>	59.8	LOW	SVTYPE=INV;POS=17472526;SVLEN=809;END=17473335;STRANDS=++:3,--:3;IMPRECISE;CIPOS=-127,23;CIEND=-108,23;CIPOS95=-104,15;CIEND95=-92,14;SU=6;PE=6;SR=0;ALG=PROD;AF=3.419e-05;NSAMP=1;MSQ=59.8;AC=1;AN=29246;NFAM=1
chr16	17472702	37571_1	N	N]chr20:38124017]	57626.7	LOW	SVTYPE=BND;POS=17472702;STRANDS=++:338;CIPOS=-2,2;CIEND=-2,1;CIPOS95=0,0;CIEND95=0,0;MATEID=37571_2;EVENT=37571;SU=338;PE=0;SR=338;ALG=PROD;AF=0.03354;NSAMP=957;MSQ=31.64;AC=981;AN=29246;NFAM=919
chr16	17473502	223551_2	N	]chr16:17470918]N	5223.31	LOW	SVTYPE=BND;POS=17470918;STRANDS=+-:6;IMPRECISE;CIPOS=-560,4;CIEND=-6,324;CIPOS95=-197,0;CIEND95=0,136;MATEID=223551_1;EVENT=223551;SECONDARY;SU=6;PE=6;SR=0;ALG=PROD;AF=0.001299;NSAMP=38;MSQ=73.38;RECLASSIFIED;AC=38;AN=29246;NFAM=38
chr16	17487315	223553	N	<DEL>	2953.94	PASS	SVTYPE=DEL;POS=17487315;SVLEN=-235;END=17487550;STRANDS=+-:75;CIPOS=-7,5;CIEND=-6,5;CIPOS95=0,0;CIEND95=0,0;SU=75;PE=4;SR=71;ALG=PROD;AF=0.0002393;NSAMP=7;MSQ=421.44;AC=7;AN=29246;NFAM=5
chr16	17488608	223554	N	<DEL>	1887.88	PASS	SVTYPE=DEL;POS=17488608;SVLEN=-299;END=17488907;STRANDS=+-:45;CIPOS=-24,22;CIEND=-23,22;CIPOS95=0,0;CIEND95=0,0;SU=45;PE=4;SR=41;ALG=PROD;AF=0.000171;NSAMP=5;MSQ=115.62;AC=5;AN=29246;NFAM=5
chr16	17497612	223557_1	N	N[chr16:17497665[	827.07	LOW	SVTYPE=BND;POS=17497612;STRANDS=+-:31;CIPOS=-44,43;CIEND=-44,43;CIPOS95=0,0;CIEND95=0,0;MATEID=223557_2;EVENT=223557;SU=31;PE=0;SR=31;ALG=PROD;AF=0.0001368;NSAMP=4;MSQ=206.75;RECLASSIFIED;AC=4;AN=29246;NFAM=3
chr16	17497665	223557_2	N	]chr16:17497612]N	827.07	LOW	SVTYPE=BND;POS=17497612;STRANDS=+-:31;CIPOS=-44,43;CIEND=-44,43;CIPOS95=0,0;CIEND95=0,0;MATEID=223557_1;EVENT=223557;SECONDARY;SU=31;PE=0;SR=31;ALG=PROD;AF=0.0001368;NSAMP=4;MSQ=206.75;RECLASSIFIED;AC=4;AN=29246;NFAM=3
chr16	17528425	223559	N	<DEL>	1909.24	PASS	SVTYPE=DEL;POS=17528425;SVLEN=-1455;END=17529880;STRANDS=+-:80;CIPOS=-23,22;CIEND=-23,21;CIPOS95=0,0;CIEND95=0,0;SU=80;PE=53;SR=27;ALG=PROD;AF=3.419e-05;NSAMP=1;MSQ=821.46;AC=1;AN=29246;NFAM=1
chr16	17545565	482281	N	<DUP>	289.42	PASS	SVTYPE=DUP;POS=17545565;SVLEN=572585;END=18118150;STRANDS=-+:9;CIPOS=-5,3;CIEND=-5,3;CIPOS95=0,0;CIEND95=0,0;SU=9;PE=1;SR=8;ALG=PROD;AF=6.839e-05;NSAMP=2;MSQ=144.5;AC=2;AN=29246;NFAM=1
chr16	17546487	482282	N	<DUP>	89.62	PASS	SVTYPE=DUP;POS=17546487;SVLEN=3986;END=17550473;STRANDS=-+:9;IMPRECISE;CIPOS=-304,9;CIEND=-10,290;CIPOS95=-71,2;CIEND95=-2,60;SU=9;PE=9;SR=0;ALG=PROD;AF=6.839e-05;NSAMP=1;MSQ=86.9;AC=2;AN=29246;NFAM=1
chr16	17547748	30902_2	N	[chr13:39569149[N	27419.2	LOW	SVTYPE=BND;POS=17547748;STRANDS=--:9;CIPOS=-29,28;CIEND=-29,28;CIPOS95=0,0;CIEND95=0,0;MATEID=30902_1;EVENT=30902;SECONDARY;SU=9;PE=0;SR=9;ALG=PROD;AF=0.02438;NSAMP=713;MSQ=23.04;AC=713;AN=29246;NFAM=704
chr16	17552060	37129_1	N	N[chr19:3989851[	41274.1	LOW	SVTYPE=BND;POS=17552060;STRANDS=+-:122;IMPRECISE;CIPOS=-11,557;CIEND=-353,15;CIPOS95=-11,82;CIEND95=-43,15;MATEID=37129_2;EVENT=37129;SU=122;PE=122;SR=0;ALG=PROD;AF=0.02588;NSAMP=757;MSQ=27.38;AC=757;AN=29246;NFAM=734
chr16	17552464	223560	N	<DEL>	407.6	PASS	SVTYPE=DEL;POS=17552464;SVLEN=-1251;END=17553715;STRANDS=+-:18;CIPOS=-10,9;CIEND=-5,2;CIPOS95=0,0;CIEND95=0,0;SU=18;PE=10;SR=8;ALG=PROD;AF=3.419e-05;NSAMP=1;MSQ=407.6;AC=1;AN=29246;NFAM=1
chr16	17560132	565671_1	N	[chr16:87095647[N	18281.6	LOW	SVTYPE=BND;POS=17560132;STRANDS=--:12;CIPOS=-29,28;CIEND=-29,28;CIPOS95=0,0;CIEND95=0,0;MATEID=565671_2;EVENT=565671;SU=12;PE=0;SR=12;ALG=PROD;AF=0.0134;NSAMP=392;MSQ=23.28;AC=392;AN=29246;NFAM=389
chr16	17560613	36792_1	N	]chr17:7118543]N	4079.71	LOW	SVTYPE=BND;POS=17560613;STRANDS=-+:34;CIPOS=-9,8;CIEND=-9,8;CIPOS95=0,0;CIEND95=0,0;MATEID=36792_2;EVENT=36792;SU=34;PE=0;SR=34;ALG=PROD;AF=0.004308;NSAMP=126;MSQ=20.85;AC=126;AN=29246;NFAM=126
chr16	17560614	30903_2	N	[chr13:87210769[N	77815.2	LOW	SVTYPE=BND;POS=17560614;STRANDS=--:33;CIPOS=-9,8;CIEND=-9,8;CIPOS95=0,0;CIEND95=0,0;MATEID=30903_1;EVENT=30903;SECONDARY;SU=33;PE=0;SR=33;ALG=PROD;AF=0.06011;NSAMP=1758;MSQ=28.27;AC=1758;AN=29246;NFAM=1720
chr16	17560636	75928_2	N	N[chr4:42326593[	2421.81	LOW	SVTYPE=BND;POS=17560636;STRANDS=-+:30;CIPOS=-9,8;CIEND=-9,8;CIPOS95=0,0;CIEND95=0,0;MATEID=75928_1;EVENT=75928;SECONDARY;SU=30;PE=0;SR=30;ALG=PROD;AF=0.003112;NSAMP=91;MSQ=14.7;AC=91;AN=29246;NFAM=91
chr16	17561288	223561	N	<DEL>	301765	PASS	SVTYPE=DEL;POS=17561288;SVLEN=-1083;END=17562371;STRANDS=+-:11060;CIPOS=0,0;CIEND=0,0;CIPOS95=0,0;CIEND95=0,0;SU=11060;PE=7969;SR=3091;AF=0.009506;NSAMP=275;MSQ=558.5;MEDGQR=4.38;Q10GQR=4.14;AC=278;AN=29246;NFAM=260
chr16	17570403	223562	N	<DEL>	1.06087e+06	PASS	SVTYPE=DEL;POS=17570403;SVLEN=-613;END=17571016;STRANDS=+-:41925;CIPOS=0,0;CIEND=0,0;CIPOS95=0,0;CIEND95=0,0;SU=41925;PE=21989;SR=19936;ALG=PROD;AF=0.0557;NSAMP=1540;MSQ=511.44;MEDGQR=4.48;Q10GQR=4.18;AC=1629;AN=29246;NFAM=1491
chr16	17574791	223563	N	<DEL>	179.72	PASS	SVTYPE=DEL;POS=17574791;SVLEN=-2997;END=17577788;STRANDS=+-:10;IMPRECISE;CIPOS=-10,9;CIEND=-10,9;CIPOS95=-1,3;CIEND95=-3,3;SU=10;PE=9;SR=1;ALG=PROD;AF=3.419e-05;NSAMP=1;MSQ=179.72;AC=1;AN=29246;NFAM=1
chr16	17582841	223565_1	N	N[chr16:17582895[	276.34	PASS	SVTYPE=BND;POS=17582841;STRANDS=+-:10;CIPOS=-10,9;CIEND=-10,9;CIPOS95=0,0;CIEND95=0,0;MATEID=223565_2;EVENT=223565;SU=10;PE=0;SR=10;ALG=PROD;AF=3.419e-05;NSAMP=1;MSQ=275.78;RECLASSIFIED;AC=1;AN=29246;NFAM=1
chr16	17582895	223565_2	N	]chr16:17582841]N	276.34	PASS	SVTYPE=BND;POS=17582841;STRANDS=+-:10;CIPOS=-10,9;CIEND=-10,9;CIPOS95=0,0;CIEND95=0,0;MATEID=223565_1;EVENT=223565;SECONDARY;SU=10;PE=0;SR=10;ALG=PROD;AF=3.419e-05;NSAMP=1;MSQ=275.78;RECLASSIFIED;AC=1;AN=29246;NFAM=1
chr16	17593120	223566_1	N	N[chr16:17593416[	4534.43	PASS	SVTYPE=BND;POS=17593120;STRANDS=+-:131;CIPOS=-4,3;CIEND=-3,3;CIPOS95=0,0;CIEND95=0,0;MATEID=223566_2;EVENT=223566;SU=131;PE=17;SR=114;ALG=PROD;AF=0.0003761;NSAMP=11;MSQ=375.69;RECLASSIFIED;AC=11;AN=29246;NFAM=11
chr16	17593416	223566_2	N	]chr16:17593120]N	4534.43	PASS	SVTYPE=BND;POS=17593120;STRANDS=+-:131;CIPOS=-3,3;CIEND=-4,3;CIPOS95=0,0;CIEND95=0,0;MATEID=223566_1;EVENT=223566;SECONDARY;SU=131;PE=17;SR=114;ALG=PROD;AF=0.0003761;NSAMP=11;MSQ=375.69;RECLASSIFIED;AC=11;AN=29246;NFAM=11
chr16	17595908	223567	N	<DEL>	614.43	PASS	SVTYPE=DEL;POS=17595908;SVLEN=-9898;END=17605806;STRANDS=+-:23;IMPRECISE;CIPOS=-10,9;CIEND=-10,6;CIPOS95=0,1;CIEND95=-1,0;SU=23;PE=20;SR=3;ALG=PROD;AF=3.419e-05;NSAMP=1;MSQ=614.43;AC=1;AN=29246;NFAM=1
chr16	17597177	223568_1	N	N[chr16:17597362[	1168.85	LOW	SVTYPE=BND;POS=17597177;STRANDS=+-:51;CIPOS=-44,33;CIEND=-44,43;CIPOS95=0,0;CIEND95=0,0;MATEID=223568_2;EVENT=223568;SU=51;PE=0;SR=51;ALG=PROD;AF=0.0002393;NSAMP=7;MSQ=166.33;RECLASSIFIED;AC=7;AN=29246;NFAM=6
chr16	17597362	223568_2	N	]chr16:17597177]N	1168.85	LOW	SVTYPE=BND;POS=17597177;STRANDS=+-:51;CIPOS=-44,43;CIEND=-44,33;CIPOS95=0,0;CIEND95=0,0;MATEID=223568_1;EVENT=223568;SECONDARY;SU=51;PE=0;SR=51;ALG=PROD;AF=0.0002393;NSAMP=7;MSQ=166.33;RECLASSIFIED;AC=7;AN=29246;NFAM=6
chr16	17605890	4491_2	N	N[chr1:52559867[	44.9	LOW	SVTYPE=BND;POS=17605890;STRANDS=-+:4;IMPRECISE;CIPOS=-9,9;CIEND=-10,7;CIPOS95=0,1;CIEND95=-2,0;MATEID=4491_1;EVENT=4491;SECONDARY;SU=4;PE=0;SR=4;ALG=PROD;AF=3.419e-05;NSAMP=1;MSQ=44.9;AC=1;AN=29246;NFAM=1
chr16	17607582	482283	N	<DUP>	97.01	PASS	SVTYPE=DUP;POS=17607582;SVLEN=111253;END=17718835;STRANDS=-+:10;CIPOS=-10,9;CIEND=-10,9;CIPOS95=0,0;CIEND95=0,0;SU=10;PE=6;SR=4;ALG=PROD;AF=3.419e-05;NSAMP=1;MSQ=95.98;AC=1;AN=29246;NFAM=1
chr16	17608029	482284_1	N	]chr16:17608834]N	416.95	LOW	SVTYPE=BND;POS=17608029;STRANDS=-+:41;CIPOS=-22,21;CIEND=-22,20;CIPOS95=0,0;CIEND95=0,0;MATEID=482284_2;EVENT=482284;SU=41;PE=18;SR=23;ALG=PROD;AF=6.839e-05;NSAMP=2;MSQ=208.06;RECLASSIFIED;AC=2;AN=29246;NFAM=2
chr16	17608224	223569_1	N	N[chr16:17609365[	847.75	PASS	SVTYPE=BND;POS=17608224;STRANDS=+-:31;CIPOS=-22,21;CIEND=-24,22;CIPOS95=0,0;CIEND95=0,0;MATEID=223569_2;EVENT=223569;SU=31;PE=7;SR=24;ALG=PROD;AF=6.839e-05;NSAMP=2;MSQ=423.88;RECLASSIFIED;AC=2;AN=29246;NFAM=2
chr16	17608834	482284_2	N	N[chr16:17608029[	416.95	LOW	SVTYPE=BND;POS=17608029;STRANDS=-+:41;CIPOS=-22,20;CIEND=-22,21;CIPOS95=0,0;CIEND95=0,0;MATEID=482284_1;EVENT=482284;SECONDARY;SU=41;PE=18;SR=23;ALG=PROD;AF=6.839e-05;NSAMP=2;MSQ=208.06;RECLASSIFIED;AC=2;AN=29246;NFAM=2
chr16	17609365	223569_2	N	]chr16:17608224]N	847.75	PASS	SVTYPE=BND;POS=17608224;STRANDS=+-:31;CIPOS=-24,22;CIEND=-22,21;CIPOS95=0,0;CIEND95=0,0;MATEID=223569_1;EVENT=223569;SECONDARY;SU=31;PE=7;SR=24;ALG=PROD;AF=6.839e-05;NSAMP=2;MSQ=423.88;RECLASSIFIED;AC=2;AN=29246;NFAM=2
chr16	17612277	223570_1	N	N[chr16:17612345[	116.8	LOW	SVTYPE=BND;POS=17612277;STRANDS=+-:7;CIPOS=-5,4;CIEND=-5,4;CIPOS95=0,0;CIEND95=0,0;MATEID=223570_2;EVENT=223570;SU=7;PE=0;SR=7;ALG=PROD;AF=3.419e-05;NSAMP=1;MSQ=116.78;RECLASSIFIED;AC=1;AN=29246;NFAM=1
chr16	17612345	223570_2	N	]chr16:17612277]N	116.8	LOW	SVTYPE=BND;POS=17612277;STRANDS=+-:7;CIPOS=-5,4;CIEND=-5,4;CIPOS95=0,0;CIEND95=0,0;MATEID=223570_1;EVENT=223570;SECONDARY;SU=7;PE=0;SR=7;ALG=PROD;AF=3.419e-05;NSAMP=1;MSQ=116.78;RECLASSIFIED;AC=1;AN=29246;NFAM=1
chr16	17632195	223571	N	<DEL>	509.48	PASS	SVTYPE=DEL;POS=17632195;SVLEN=-2503;END=17634698;STRANDS=+-:20;IMPRECISE;CIPOS=-5,9;CIEND=-10,7;CIPOS95=-1,1;CIEND95=-1,0;SU=20;PE=18;SR=2;ALG=PROD;AF=3.419e-05;NSAMP=1;MSQ=509.48;AC=1;AN=29246;NFAM=1
chr16	17666968	223573	N	<DEL>	302.64	PASS	SVTYPE=DEL;POS=17666968;SVLEN=-15437;END=17682405;STRANDS=+-:14;CIPOS=-10,9;CIEND=-7,2;CIPOS95=0,0;CIEND95=0,0;SU=14;PE=9;SR=5;ALG=PROD;AF=3.419e-05;NSAMP=1;MSQ=302.64;AC=1;AN=29246;NFAM=1
chr16	17679096	63572_2	N	[chr3:130628735[N	473.37	LOW	SVTYPE=BND;POS=17679096;STRANDS=--:35;IMPRECISE;CIPOS=-343,31;CIEND=-502,18;CIPOS95=-44,31;CIEND95=-71,18;MATEID=63572_1;EVENT=63572;SECONDARY;SU=35;PE=35;SR=0;ALG=PROD;AF=0.0002393;NSAMP=7;MSQ=66.85;AC=7;AN=29246;NFAM=7
chr16	17679112	116473_2	N	N]chr9:77399205]	51133.5	LOW	SVTYPE=BND;POS=17679112;STRANDS=++:10;CIPOS=-28,28;CIEND=-27,28;CIPOS95=0,0;CIEND95=0,0;MATEID=116473_1;EVENT=116473;SECONDARY;SU=10;PE=6;SR=4;ALG=PROD;AF=0.007112;NSAMP=208;MSQ=245.74;AC=208;AN=29246;NFAM=208
chr16	17683433	223574_1	N	N[chr16:17683566[	206.84	LOW	SVTYPE=BND;POS=17683433;STRANDS=+-:9;CIPOS=-10,8;CIEND=-7,9;CIPOS95=0,0;CIEND95=0,0;MATEID=223574_2;EVENT=223574;SU=9;PE=0;SR=9;ALG=PROD;AF=3.419e-05;NSAMP=1;MSQ=206.71;RECLASSIFIED;AC=1;AN=29246;NFAM=1
chr16	17683566	223574_2	N	]chr16:17683433]N	206.84	LOW	SVTYPE=BND;POS=17683433;STRANDS=+-:9;CIPOS=-7,9;CIEND=-10,8;CIPOS95=0,0;CIEND95=0,0;MATEID=223574_1;EVENT=223574;SECONDARY;SU=9;PE=0;SR=9;ALG=PROD;AF=3.419e-05;NSAMP=1;MSQ=206.71;RECLASSIFIED;AC=1;AN=29246;NFAM=1
chr16	17693142	223575	N	<DEL>	736.89	PASS	SVTYPE=DEL;POS=17693142;SVLEN=-234;END=17693376;STRANDS=+-:16;CIPOS=-8,9;CIEND=-2,1;CIPOS95=0,0;CIEND95=0,0;SU=16;PE=1;SR=15;ALG=PROD;AF=0.0001026;NSAMP=3;MSQ=245.19;AC=3;AN=29246;NFAM=3
chr16	17707122	223576	N	<DEL>	3114.12	PASS	SVTYPE=DEL;POS=17707122;SVLEN=-771;END=17707893;STRANDS=+-:140;CIPOS=-3,2;CIEND=-7,6;CIPOS95=0,0;CIEND95=0,0;SU=140;PE=83;SR=57;ALG=PROD;AF=0.0002393;NSAMP=7;MSQ=444.87;AC=7;AN=29246;NFAM=6
chr16	17711078	223577_1	N	N[chr16:17719908[	10071.2	PASS	SVTYPE=BND;POS=17711078;STRANDS=+-:431;CIPOS=-3,2;CIEND=-3,1;CIPOS95=0,0;CIEND95=0,0;MATEID=223577_2;EVENT=223577;SU=431;PE=282;SR=149;ALG=PROD;AF=0.0005129;NSAMP=15;MSQ=611.05;RECLASSIFIED;AC=15;AN=29246;NFAM=13
chr16	17719908	223577_2	N	]chr16:17711078]N	10071.2	PASS	SVTYPE=BND;POS=17711078;STRANDS=+-:431;CIPOS=-3,1;CIEND=-3,2;CIPOS95=0,0;CIEND95=0,0;MATEID=223577_1;EVENT=223577;SECONDARY;SU=431;PE=282;SR=149;ALG=PROD;AF=0.0005129;NSAMP=15;MSQ=611.05;RECLASSIFIED;AC=15;AN=29246;NFAM=13
chr16	17722128	86312_2	N	[chr5:178929257[N	3116.11	LOW	SVTYPE=BND;POS=17722128;STRANDS=--:64;IMPRECISE;CIPOS=-509,5;CIEND=-509,6;CIPOS95=-79,5;CIEND95=-79,6;MATEID=86312_1;EVENT=86312;SECONDARY;SU=64;PE=64;SR=0;ALG=PROD;AF=0.004753;NSAMP=139;MSQ=18.65;AC=139;AN=29246;NFAM=138
chr16	17722128	95530_2	N	[chr6:46095224[N	596.41	LOW	SVTYPE=BND;POS=17722128;STRANDS=--:13;IMPRECISE;CIPOS=-584,29;CIEND=-584,29;CIPOS95=-121,29;CIEND95=-121,29;MATEID=95530_1;EVENT=95530;SECONDARY;SU=13;PE=13;SR=0;ALG=PROD;AF=0.0009916;NSAMP=29;MSQ=16.24;AC=29;AN=29246;NFAM=29
chr16	17722222	33346_2	N	N[chr14:85555481[	3772.85	LOW	SVTYPE=BND;POS=17722222;STRANDS=-+:278;IMPRECISE;CIPOS=-10,323;CIEND=-357,6;CIPOS95=-10,17;CIEND95=-31,6;MATEID=33346_1;EVENT=33346;SECONDARY;SU=278;PE=278;SR=0;ALG=PROD;AF=0.005437;NSAMP=159;MSQ=20.48;AC=159;AN=29246;NFAM=159
chr16	17735942	482286_1	N	]chr16:17909271]N	674135	LOW	SVTYPE=BND;POS=17735942;STRANDS=-+:72202;IMPRECISE;CIPOS=-785,157;CIEND=-209,748;CIPOS95=-32,32;CIEND95=-24,24;MATEID=482286_2;EVENT=482286;SU=72202;PE=72202;SR=0;AF=0.2051;NSAMP=5930;MSQ=67.23;RECLASSIFIED;AC=5998;AN=29246;NFAM=5577
chr16	17736250	223578_1	N	N[chr16:17909445[	1.265e+06	LOW	SVTYPE=BND;POS=17736250;STRANDS=+-:68537;IMPRECISE;CIPOS=-159,959;CIEND=-953,232;CIPOS95=-104,104;CIEND95=-70,70;MATEID=223578_2;EVENT=223578;SU=68537;PE=68537;SR=0;AF=0.2014;NSAMP=5889;MSQ=117.82;RECLASSIFIED;AC=5889;AN=29246;NFAM=5531
chr16	17737801	223579_1	N	N[chr16:17911041[	50.85	LOW	SVTYPE=BND;POS=17737801;STRANDS=+-:4;IMPRECISE;CIPOS=-10,488;CIEND=-605,9;CIPOS95=-2,136;CIEND95=-134,2;MATEID=223579_2;EVENT=223579;SU=4;PE=4;SR=0;ALG=PROD;AF=3.419e-05;NSAMP=1;MSQ=50.85;RECLASSIFIED;AC=1;AN=29246;NFAM=1
chr16	17747629	46077_2	N	N[chr2:87597061[	267.76	LOW	SVTYPE=BND;POS=17747629;STRANDS=-+:5;CIPOS=-10,9;CIEND=-10,9;CIPOS95=0,0;CIEND95=0,0;MATEID=46077_1;EVENT=46077;SECONDARY;SU=5;PE=0;SR=5;ALG=PROD;AF=0.0003077;NSAMP=9;MSQ=16.37;AC=9;AN=29246;NFAM=9
chr16	17747629	75929_2	N	N[chr4:117153952[	93.49	LOW	SVTYPE=BND;POS=17747629;STRANDS=-+:5;CIPOS=-10,9;CIEND=-10,9;CIPOS95=0,0;CIEND95=0,0;MATEID=75929_1;EVENT=75929;SECONDARY;SU=5;PE=0;SR=5;ALG=PROD;AF=0.0001368;NSAMP=4;MSQ=21.33;AC=4;AN=29246;NFAM=4
chr16	17755694	27859_2	N	N[chr12:42502160[	279.89	LOW	SVTYPE=BND;POS=17755694;STRANDS=-+:8;IMPRECISE;CIPOS=-28,29;CIEND=-29,28;CIPOS95=-1,1;CIEND95=0,0;MATEID=27859_1;EVENT=27859;SECONDARY;SU=8;PE=0;SR=8;ALG=PROD;AF=0.0005813;NSAMP=17;MSQ=12.24;AC=17;AN=29246;NFAM=17
chr16	17770681	223581_1	N	N[chr16:17771168[	18635.5	PASS	SVTYPE=BND;POS=17770681;STRANDS=+-:541;CIPOS=-2,1;CIEND=-2,1;CIPOS95=0,0;CIEND95=0,0;MATEID=223581_2;EVENT=223581;SU=541;PE=227;SR=314;ALG=PROD;AF=0.0004787;NSAMP=14;MSQ=404.13;RECLASSIFIED;AC=14;AN=29246;NFAM=12
chr16	17771168	223581_2	N	]chr16:17770681]N	18635.5	PASS	SVTYPE=BND;POS=17770681;STRANDS=+-:541;CIPOS=-2,1;CIEND=-2,1;CIPOS95=0,0;CIEND95=0,0;MATEID=223581_1;EVENT=223581;SECONDARY;SU=541;PE=227;SR=314;ALG=PROD;AF=0.0004787;NSAMP=14;MSQ=404.13;RECLASSIFIED;AC=14;AN=29246;NFAM=12
chr16	17771820	4492_2	N	N]chr1:114975356]	21.91	LOW	SVTYPE=BND;POS=17771820;STRANDS=++:4;IMPRECISE;CIPOS=-7,8;CIEND=-7,8;CIPOS95=-1,3;CIEND95=-1,3;MATEID=4492_1;EVENT=4492;SECONDARY;SU=4;PE=0;SR=4;ALG=PROD;AF=3.419e-05;NSAMP=1;MSQ=14.98;AC=1;AN=29246;NFAM=1
chr16	17772350	565672	N	<INV>	4.86	LOW	SVTYPE=INV;POS=17772350;SVLEN=751;END=17773101;STRANDS=++:3,--:3;IMPRECISE;CIPOS=-380,54;CIEND=-453,14;CIPOS95=-185,46;CIEND95=-215,7;SU=6;PE=6;SR=0;ALG=PROD;AF=3.419e-05;NSAMP=1;MSQ=4.6;AC=1;AN=29246;NFAM=1
chr16	17772943	223583	N	<DEL>	2547.46	PASS	SVTYPE=DEL;POS=17772943;SVLEN=-136;END=17773079;STRANDS=+-:61;CIPOS=-29,28;CIEND=-29,28;CIPOS95=0,0;CIEND95=0,0;SU=61;PE=1;SR=60;ALG=PROD;AF=0.0002052;NSAMP=6;MSQ=240.73;AC=6;AN=29246;NFAM=6
chr16	17789304	223584	N	<DEL>	1132.66	PASS	SVTYPE=DEL;POS=17789304;SVLEN=-6226;END=17795530;STRANDS=+-:53;CIPOS=-30,25;CIEND=-30,29;CIPOS95=0,0;CIEND95=0,0;SU=53;PE=25;SR=28;ALG=PROD;AF=6.839e-05;NSAMP=2;MSQ=316.07;AC=2;AN=29246;NFAM=1
chr16	17790046	223585	N	<DEL>	392.63	PASS	SVTYPE=DEL;POS=17790046;SVLEN=-3852;END=17793898;STRANDS=+-:18;CIPOS=-10,9;CIEND=-4,2;CIPOS95=0,0;CIEND95=0,0;SU=18;PE=8;SR=10;ALG=PROD;AF=3.419e-05;NSAMP=1;MSQ=392.63;AC=1;AN=29246;NFAM=1
chr16	17796933	223586	N	<DEL>	354418	PASS	SVTYPE=DEL;POS=17796933;SVLEN=-201;END=17797134;STRANDS=+-:11125;CIPOS=0,0;CIEND=0,0;CIPOS95=0,0;CIEND95=0,0;SU=11125;PE=306;SR=10819;ALG=PROD;AF=0.04845;NSAMP=1349;MSQ=229.5;MEDGQR=3.36;Q10GQR=3.13;AC=1417;AN=29246;NFAM=1320
chr16	17805986	111353_2	N	[chr8:8304267[N	571.89	LOW	SVTYPE=BND;POS=17805986;STRANDS=--:4;CIPOS=-9,8;CIEND=-9,8;CIPOS95=0,0;CIEND95=0,0;MATEID=111353_1;EVENT=111353;SECONDARY;SU=4;PE=0;SR=4;ALG=PROD;AF=0.0007522;NSAMP=22;MSQ=22.58;AC=22;AN=29246;NFAM=22
chr16	17815085	24324_2	N	N[chr11:8781622[	45.58	LOW	SVTYPE=BND;POS=17815085;STRANDS=-+:4;IMPRECISE;CIPOS=-8,9;CIEND=-10,7;CIPOS95=0,2;CIEND95=-2,0;MATEID=24324_1;EVENT=24324;SECONDARY;SU=4;PE=0;SR=4;ALG=PROD;AF=3.419e-05;NSAMP=1;MSQ=45.07;AC=1;AN=29246;NFAM=1
chr16	17844429	482288	N	<DUP>	378.53	PASS	SVTYPE=DUP;POS=17844429;SVLEN=11134;END=17855563;STRANDS=-+:36;IMPRECISE;CIPOS=-497,29;CIEND=-30,194;CIPOS95=-26,26;CIEND95=-17,17;SU=36;PE=36;SR=0;ALG=PROD;AF=0.0001026;NSAMP=2;MSQ=189.1;AC=3;AN=29246;NFAM=2
chr16	17848642	223589_1	N	N[chr16:17848821[	279.18	LOW	SVTYPE=BND;POS=17848642;STRANDS=+-:10;CIPOS=-4,2;CIEND=-10,9;CIPOS95=0,0;CIEND95=0,0;MATEID=223589_2;EVENT=223589;SU=10;PE=0;SR=10;ALG=PROD;AF=6.839e-05;NSAMP=2;MSQ=137.25;RECLASSIFIED;AC=2;AN=29246;NFAM=2
chr16	17848821	223589_2	N	]chr16:17848642]N	279.18	LOW	SVTYPE=BND;POS=17848642;STRANDS=+-:10;CIPOS=-10,9;CIEND=-4,2;CIPOS95=0,0;CIEND95=0,0;MATEID=223589_1;EVENT=223589;SECONDARY;SU=10;PE=0;SR=10;ALG=PROD;AF=6.839e-05;NSAMP=2;MSQ=137.25;RECLASSIFIED;AC=2;AN=29246;NFAM=2
chr16	17853828	223590	N	<DEL>	119.85	PASS	SVTYPE=DEL;POS=17853828;SVLEN=-90;END=17853918;STRANDS=+-:5;CIPOS=-10,9;CIEND=-10,9;CIPOS95=0,0;CIEND95=0,0;SU=5;PE=0;SR=5;ALG=PROD;AF=3.419e-05;NSAMP=1;MSQ=119.85;AC=1;AN=29246;NFAM=1
chr16	17854121	111354_2	N	[chr8:4931994[N	3041.27	LOW	SVTYPE=BND;POS=17854121;STRANDS=--:8;IMPRECISE;CIPOS=-356,27;CIEND=-270,29;CIPOS95=-80,27;CIEND95=-37,29;MATEID=111354_1;EVENT=111354;SECONDARY;SU=8;PE=8;SR=0;ALG=PROD;AF=0.003932;NSAMP=115;MSQ=22.33;AC=115;AN=29246;NFAM=114
chr16	17868189	482289_1	N	]chr16:17869280]N	5451.43	LOW	SVTYPE=BND;POS=17868189;STRANDS=-+:615;CIPOS=-2,0;CIEND=-2,1;CIPOS95=0,0;CIEND95=0,0;MATEID=482289_2;EVENT=482289;SU=615;PE=330;SR=285;ALG=PROD;AF=0.001094;NSAMP=32;MSQ=157.29;RECLASSIFIED;AC=32;AN=29246;NFAM=32
chr16	17868452	565673_1	N	N]chr16:17868747]	106.01	LOW	SVTYPE=BND;POS=17868452;STRANDS=++:16;CIPOS=-27,29;CIEND=-30,29;CIPOS95=0,0;CIEND95=0,0;MATEID=565673_2;EVENT=565673;SU=16;PE=7;SR=9;ALG=PROD;AF=6.839e-05;NSAMP=2;MSQ=5.83;AC=2;AN=29246;NFAM=2
chr16	17868567	75930_2	N	N[chr4:158257135[	214.29	LOW	SVTYPE=BND;POS=17868567;STRANDS=-+:4;IMPRECISE;CIPOS=-10,599;CIEND=-363,9;CIPOS95=-1,139;CIEND95=-86,3;MATEID=75930_1;EVENT=75930;SECONDARY;SU=4;PE=4;SR=0;ALG=PROD;AF=0.000171;NSAMP=5;MSQ=14.8;AC=5;AN=29244;NFAM=5
chr16	17868747	565673_2	N	N]chr16:17868452]	106.01	LOW	SVTYPE=BND;POS=17868747;STRANDS=++:16;CIPOS=-30,29;CIEND=-27,29;CIPOS95=0,0;CIEND95=0,0;MATEID=565673_1;EVENT=565673;SECONDARY;SU=16;PE=7;SR=9;ALG=PROD;AF=6.839e-05;NSAMP=2;MSQ=5.83;AC=2;AN=29246;NFAM=2
chr16	17869280	482289_2	N	N[chr16:17868189[	5451.43	LOW	SVTYPE=BND;POS=17868189;STRANDS=-+:615;CIPOS=-2,1;CIEND=-2,0;CIPOS95=0,0;CIEND95=0,0;MATEID=482289_1;EVENT=482289;SECONDARY;SU=615;PE=330;SR=285;ALG=PROD;AF=0.001094;NSAMP=32;MSQ=157.29;RECLASSIFIED;AC=32;AN=29246;NFAM=32
chr16	17881559	223592	N	<DEL>	4794.89	PASS	SVTYPE=DEL;POS=17881559;SVLEN=-1427;END=17882986;STRANDS=+-:183;CIPOS=-6,9;CIEND=-8,4;CIPOS95=0,0;CIEND95=0,0;SU=183;PE=138;SR=45;ALG=PROD;AF=0.0002393;NSAMP=7;MSQ=408.4;AC=7;AN=29246;NFAM=7
chr16	17886167	223593	N	<DEL>	2320.04	PASS	SVTYPE=DEL;POS=17886167;SVLEN=-1120;END=17887287;STRANDS=+-:101;CIPOS=-10,9;CIEND=-8,5;CIPOS95=0,0;CIEND95=0,0;SU=101;PE=63;SR=38;ALG=PROD;AF=0.0001368;NSAMP=4;MSQ=580.01;AC=4;AN=29246;NFAM=3
chr16	17894482	4493_2	N	[chr1:84052250[N	2424.73	LOW	SVTYPE=BND;POS=17894482;STRANDS=--:8;IMPRECISE;CIPOS=-444,9;CIEND=-682,9;CIPOS95=-135,2;CIEND95=-191,0;MATEID=4493_1;EVENT=4493;SECONDARY;SU=8;PE=8;SR=0;ALG=PROD;AF=0.003385;NSAMP=99;MSQ=16.2;AC=99;AN=29246;NFAM=99
chr16	17909271	482286_2	N	N[chr16:17735942[	674135	LOW	SVTYPE=BND;POS=17735942;STRANDS=-+:72202;IMPRECISE;CIPOS=-209,748;CIEND=-785,157;CIPOS95=-24,24;CIEND95=-32,32;MATEID=482286_1;EVENT=482286;SECONDARY;SU=72202;PE=72202;SR=0;AF=0.2051;NSAMP=5930;MSQ=67.23;RECLASSIFIED;AC=5998;AN=29246;NFAM=5577
chr16	17909445	223578_2	N	]chr16:17736250]N	1.265e+06	LOW	SVTYPE=BND;POS=17736250;STRANDS=+-:68537;IMPRECISE;CIPOS=-953,232;CIEND=-159,959;CIPOS95=-70,70;CIEND95=-104,104;MATEID=223578_1;EVENT=223578;SECONDARY;SU=68537;PE=68537;SR=0;AF=0.2014;NSAMP=5889;MSQ=117.82;RECLASSIFIED;AC=5889;AN=29246;NFAM=5531
chr16	17911041	223579_2	N	]chr16:17737801]N	50.85	LOW	SVTYPE=BND;POS=17737801;STRANDS=+-:4;IMPRECISE;CIPOS=-605,9;CIEND=-10,488;CIPOS95=-134,2;CIEND95=-2,136;MATEID=223579_1;EVENT=223579;SECONDARY;SU=4;PE=4;SR=0;ALG=PROD;AF=3.419e-05;NSAMP=1;MSQ=50.85;RECLASSIFIED;AC=1;AN=29246;NFAM=1
chr16	17913049	37142_1	N	]chr19:6865583]N	6679.29	LOW	SVTYPE=BND;POS=17913049;STRANDS=-+:8;CIPOS=-29,28;CIEND=-29,28;CIPOS95=0,0;CIEND95=0,0;MATEID=37142_2;EVENT=37142;SU=8;PE=0;SR=8;ALG=PROD;AF=0.004001;NSAMP=117;MSQ=41.06;AC=117;AN=29246;NFAM=117
chr16	17913059	63574_2	N	]chr3:65308680]N	76389	LOW	SVTYPE=BND;POS=17913059;STRANDS=+-:186;IMPRECISE;CIPOS=-156,33;CIEND=-10,485;CIPOS95=-9,9;CIEND95=-10,52;MATEID=63574_1;EVENT=63574;SECONDARY;SU=186;PE=186;SR=0;ALG=PROD;AF=0.03153;NSAMP=922;MSQ=46.11;AC=922;AN=29246;NFAM=893
chr16	17913063	27861_2	N	[chr12:40539351[N	235.62	LOW	SVTYPE=BND;POS=17913063;STRANDS=--:4;IMPRECISE;CIPOS=-383,29;CIEND=-651,29;CIPOS95=-107,29;CIEND95=-146,29;MATEID=27861_1;EVENT=27861;SECONDARY;SU=4;PE=4;SR=0;ALG=PROD;AF=0.0001026;NSAMP=3;MSQ=32.01;AC=3;AN=29246;NFAM=3
chr16	17913069	86313_2	N	[chr5:62598389[N	22899.9	LOW	SVTYPE=BND;POS=17913069;STRANDS=--:718;IMPRECISE;CIPOS=-145,9;CIEND=-286,14;CIPOS95=-2,2;CIEND95=-12,12;MATEID=86313_1;EVENT=86313;SECONDARY;SU=718;PE=718;SR=0;ALG=PROD;AF=0.01361;NSAMP=398;MSQ=38.64;AC=398;AN=29246;NFAM=390
chr16	17913074	63573_2	N	]chr3:83154912]N	13206.2	LOW	SVTYPE=BND;POS=17913074;STRANDS=+-:280;IMPRECISE;CIPOS=-151,10;CIEND=-16,359;CIPOS95=-4,4;CIEND95=-16,26;MATEID=63573_1;EVENT=63573;SECONDARY;SU=280;PE=280;SR=0;ALG=PROD;AF=0.009095;NSAMP=266;MSQ=33.18;AC=266;AN=29246;NFAM=262
chr16	17913081	27860_2	N	]chr12:29091083]N	7731.39	LOW	SVTYPE=BND;POS=17913081;STRANDS=+-:82;IMPRECISE;CIPOS=-273,29;CIEND=-10,404;CIPOS95=-7,7;CIEND95=-10,59;MATEID=27860_1;EVENT=27860;SECONDARY;SU=82;PE=82;SR=0;ALG=PROD;AF=0.005197;NSAMP=152;MSQ=34.14;AC=152;AN=29246;NFAM=152
chr16	17913094	63575_2	N	N[chr3:83154738[	2545.99	LOW	SVTYPE=BND;POS=17913094;STRANDS=-+:28;IMPRECISE;CIPOS=-50,366;CIEND=-565,19;CIPOS95=-25,25;CIEND95=-80,19;MATEID=63575_1;EVENT=63575;SECONDARY;SU=28;PE=28;SR=0;ALG=PROD;AF=0.002633;NSAMP=77;MSQ=23.58;AC=77;AN=29246;NFAM=77
chr16	17913100	46078_2	N	]chr2:104979614]N	38.78	LOW	SVTYPE=BND;POS=17913100;STRANDS=+-:4;IMPRECISE;CIPOS=-463,9;CIEND=-8,497;CIPOS95=-150,1;CIEND95=0,174;MATEID=46078_1;EVENT=46078;SECONDARY;SU=4;PE=4;SR=0;ALG=PROD;AF=6.839e-05;NSAMP=2;MSQ=17.25;AC=2;AN=29246;NFAM=2
chr16	17913125	24325_2	N	]chr11:122282296]N	304.54	LOW	SVTYPE=BND;POS=17913125;STRANDS=+-:13;IMPRECISE;CIPOS=-322,29;CIEND=-30,476;CIPOS95=-42,29;CIEND95=-30,111;MATEID=24325_1;EVENT=24325;SECONDARY;SU=13;PE=13;SR=0;ALG=PROD;AF=0.0003077;NSAMP=9;MSQ=28.54;AC=9;AN=29246;NFAM=9
chr16	17913141	38253_1	N	]chrY:17324938]N	4343.9	LOW	SVTYPE=BND;POS=17913141;STRANDS=-+:16;IMPRECISE;CIPOS=-493,29;CIEND=-33,679;CIPOS95=-57,29;CIEND95=-33,132;MATEID=38253_2;EVENT=38253;SU=16;PE=16;SR=0;ALG=PROD;AF=0.002633;NSAMP=77;MSQ=32.14;AC=77;AN=29246;NFAM=76
chr16	17913159	30904_2	N	[chr13:38813462[N	1204.77	LOW	SVTYPE=BND;POS=17913159;STRANDS=--:17;IMPRECISE;CIPOS=-248,29;CIEND=-482,15;CIPOS95=-38,29;CIEND95=-116,15;MATEID=30904_1;EVENT=30904;SECONDARY;SU=17;PE=17;SR=0;ALG=PROD;AF=0.001128;NSAMP=33;MSQ=27.92;AC=33;AN=29246;NFAM=33
chr16	17917950	111355_2	N	N[chr8:138218787[	1888.95	LOW	SVTYPE=BND;POS=17917950;STRANDS=-+:16;CIPOS=-9,8;CIEND=-9,8;CIPOS95=0,0;CIEND95=0,0;MATEID=111355_1;EVENT=111355;SECONDARY;SU=16;PE=0;SR=16;ALG=PROD;AF=0.001812;NSAMP=53;MSQ=20.1;AC=53;AN=29246;NFAM=53
chr16	17919829	565674_1	N	[chr16:17920672[N	109.51	LOW	SVTYPE=BND;POS=17919829;STRANDS=--:4;IMPRECISE;CIPOS=-319,9;CIEND=-318,9;CIPOS95=-100,2;CIEND95=-95,2;MATEID=565674_2;EVENT=565674;SU=4;PE=4;SR=0;ALG=PROD;AF=0.0001368;NSAMP=4;MSQ=26.53;AC=4;AN=29246;NFAM=4
chr16	17920097	565675	N	<INV>	328.87	LOW	SVTYPE=INV;POS=17920097;SVLEN=497;END=17920594;STRANDS=++:3,--:1;IMPRECISE;CIPOS=-32,0;CIEND=-10,190;CIPOS95=-24,0;CIEND95=-1,157;SU=4;PE=4;SR=0;ALG=PROD;AF=0.0002735;NSAMP=8;MSQ=40.41;AC=8;AN=29246;NFAM=8
chr16	17920672	565674_2	N	[chr16:17919829[N	109.51	LOW	SVTYPE=BND;POS=17920672;STRANDS=--:4;IMPRECISE;CIPOS=-318,9;CIEND=-319,9;CIPOS95=-95,2;CIEND95=-100,2;MATEID=565674_1;EVENT=565674;SECONDARY;SU=4;PE=4;SR=0;ALG=PROD;AF=0.0001368;NSAMP=4;MSQ=26.53;AC=4;AN=29246;NFAM=4
chr16	17929859	104123_2	N	N[chr7:84160220[	5554.59	LOW	SVTYPE=BND;POS=17929859;STRANDS=-+:184;CIPOS=-4,4;CIEND=-4,4;CIPOS95=0,0;CIEND95=0,0;MATEID=104123_1;EVENT=104123;SECONDARY;SU=184;PE=0;SR=184;ALG=PROD;AF=0.005266;NSAMP=154;MSQ=22.99;AC=154;AN=29246;NFAM=154
chr16	17929859	63576_2	N	N[chr3:122715597[	1140.45	LOW	SVTYPE=BND;POS=17929859;STRANDS=-+:5;CIPOS=-10,9;CIEND=-10,9;CIPOS95=0,0;CIEND95=0,0;MATEID=63576_1;EVENT=63576;SECONDARY;SU=5;PE=0;SR=5;ALG=PROD;AF=0.001163;NSAMP=34;MSQ=19.43;AC=34;AN=29246;NFAM=34
chr16	17930205	223594	N	<DEL>	344.73	PASS	SVTYPE=DEL;POS=17930205;SVLEN=-828;END=17931033;STRANDS=+-:15;CIPOS=-4,4;CIEND=-10,9;CIPOS95=0,0;CIEND95=0,0;SU=15;PE=9;SR=6;ALG=PROD;AF=3.419e-05;NSAMP=1;MSQ=344.73;AC=1;AN=29246;NFAM=1
chr16	17934148	565676_1	N	N]chr16:17936620]	77.77	LOW	SVTYPE=BND;POS=17934148;STRANDS=++:8;IMPRECISE;CIPOS=-10,9;CIEND=-10,9;CIPOS95=-1,1;CIEND95=-1,1;MATEID=565676_2;EVENT=565676;SU=8;PE=5;SR=3;ALG=PROD;AF=3.419e-05;NSAMP=1;MSQ=77.77;AC=1;AN=29246;NFAM=1
chr16	17936484	565677_1	N	[chr16:17939248[N	188.74	LOW	SVTYPE=BND;POS=17936484;STRANDS=--:12;CIPOS=-5,2;CIEND=-4,3;CIPOS95=0,0;CIEND95=0,0;MATEID=565677_2;EVENT=565677;SU=12;PE=4;SR=8;ALG=PROD;AF=3.419e-05;NSAMP=1;MSQ=188.74;AC=1;AN=29246;NFAM=1
chr16	17936620	565676_2	N	N]chr16:17934148]	77.77	LOW	SVTYPE=BND;POS=17936620;STRANDS=++:8;IMPRECISE;CIPOS=-10,9;CIEND=-10,9;CIPOS95=-1,1;CIEND95=-1,1;MATEID=565676_1;EVENT=565676;SECONDARY;SU=8;PE=5;SR=3;ALG=PROD;AF=3.419e-05;NSAMP=1;MSQ=77.77;AC=1;AN=29246;NFAM=1
chr16	17937865	63577_2	N	[chr3:10134129[N	1279.27	LOW	SVTYPE=BND;POS=17937865;STRANDS=--:16;CIPOS=-9,8;CIEND=-9,8;CIPOS95=0,0;CIEND95=0,0;MATEID=63577_1;EVENT=63577;SECONDARY;SU=16;PE=0;SR=16;ALG=PROD;AF=0.001539;NSAMP=45;MSQ=13.47;AC=45;AN=29246;NFAM=45
chr16	17939248	565677_2	N	[chr16:17936484[N	188.74	LOW	SVTYPE=BND;POS=17939248;STRANDS=--:12;CIPOS=-4,3;CIEND=-5,2;CIPOS95=0,0;CIEND95=0,0;MATEID=565677_1;EVENT=565677;SECONDARY;SU=12;PE=4;SR=8;ALG=PROD;AF=3.419e-05;NSAMP=1;MSQ=188.74;AC=1;AN=29246;NFAM=1
chr16	17943092	223595	N	<DEL>	3872.57	PASS	SVTYPE=DEL;POS=17943092;SVLEN=-979;END=17944071;STRANDS=+-:156;CIPOS=-5,6;CIEND=-4,1;CIPOS95=0,0;CIEND95=0,0;SU=156;PE=92;SR=64;ALG=PROD;AF=0.0002052;NSAMP=6;MSQ=574.49;AC=6;AN=29246;NFAM=6
chr16	17953165	223596	N	<DEL>	344.66	PASS	SVTYPE=DEL;POS=17953165;SVLEN=-747;END=17953912;STRANDS=+-:17;CIPOS=-6,5;CIEND=-10,9;CIPOS95=0,0;CIEND95=0,0;SU=17;PE=11;SR=6;ALG=PROD;AF=3.419e-05;NSAMP=1;MSQ=344.66;AC=1;AN=29246;NFAM=1
chr16	17957598	223597	N	<DEL>	98.75	PASS	SVTYPE=DEL;POS=17957598;SVLEN=-2727;END=17960325;STRANDS=+-:6;IMPRECISE;CIPOS=-10,524;CIEND=-365,9;CIPOS95=-2,110;CIEND95=-70,3;SU=6;PE=6;SR=0;ALG=PROD;AF=3.419e-05;NSAMP=1;MSQ=98.75;AC=1;AN=29246;NFAM=1
chr16	17975927	223598_1	N	N[chr16:17982408[	15168.4	PASS	SVTYPE=BND;POS=17975927;STRANDS=+-:680;CIPOS=-2,1;CIEND=-2,0;CIPOS95=0,0;CIEND95=0,0;MATEID=223598_2;EVENT=223598;SU=680;PE=411;SR=269;ALG=PROD;AF=0.001026;NSAMP=30;MSQ=462.26;RECLASSIFIED;AC=30;AN=29246;NFAM=30
chr16	17982408	223598_2	N	]chr16:17975927]N	15168.4	PASS	SVTYPE=BND;POS=17975927;STRANDS=+-:680;CIPOS=-2,0;CIEND=-2,1;CIPOS95=0,0;CIEND95=0,0;MATEID=223598_1;EVENT=223598;SECONDARY;SU=680;PE=411;SR=269;ALG=PROD;AF=0.001026;NSAMP=30;MSQ=462.26;RECLASSIFIED;AC=30;AN=29246;NFAM=30
chr16	17986967	4494_2	N	N[chr1:244718674[	277755	LOW	SVTYPE=BND;POS=17986967;STRANDS=-+:6296;CIPOS=0,0;CIEND=0,0;CIPOS95=0,0;CIEND95=0,0;MATEID=4494_1;EVENT=4494;SECONDARY;SU=6296;PE=84;SR=6212;ALG=PROD;AF=0.0824;NSAMP=2410;MSQ=60.74;AC=2410;AN=29246;NFAM=2307
chr16	18005997	223600_1	N	N[chr16:18009112[	36214.6	PASS	SVTYPE=BND;POS=18005997;STRANDS=+-:1588;CIPOS=-1,1;CIEND=-1,0;CIPOS95=0,0;CIEND95=0,0;MATEID=223600_2;EVENT=223600;SU=1588;PE=955;SR=633;ALG=PROD;AF=0.001026;NSAMP=30;MSQ=544.96;RECLASSIFIED;AC=30;AN=29246;NFAM=29
chr16	18009112	223600_2	N	]chr16:18005997]N	36214.6	PASS	SVTYPE=BND;POS=18005997;STRANDS=+-:1588;CIPOS=-1,0;CIEND=-1,1;CIPOS95=0,0;CIEND95=0,0;MATEID=223600_1;EVENT=223600;SECONDARY;SU=1588;PE=955;SR=633;ALG=PROD;AF=0.001026;NSAMP=30;MSQ=544.96;RECLASSIFIED;AC=30;AN=29246;NFAM=29
chr16	18023938	37597_1	N	[chr20:49108172[N	18569.5	LOW	SVTYPE=BND;POS=18023938;STRANDS=--:31;IMPRECISE;CIPOS=-422,9;CIEND=-503,27;CIPOS95=-44,9;CIEND95=-75,27;MATEID=37597_2;EVENT=37597;SU=31;PE=31;SR=0;ALG=PROD;AF=0.0146;NSAMP=419;MSQ=36.93;AC=427;AN=29246;NFAM=416
chr16	18023947	37598_1	N	N]chr20:49108408]	2123.66	LOW	SVTYPE=BND;POS=18023947;STRANDS=++:33;IMPRECISE;CIPOS=-10,456;CIEND=-26,453;CIPOS95=-10,68;CIEND95=-26,66;MATEID=37598_2;EVENT=37598;SU=33;PE=33;SR=0;ALG=PROD;AF=0.0009574;NSAMP=28;MSQ=54.54;AC=28;AN=29246;NFAM=28
chr16	18024427	223602	N	<DEL>	1444.52	PASS	SVTYPE=DEL;POS=18024427;SVLEN=-79;END=18024506;STRANDS=+-:58;CIPOS=-30,29;CIEND=-30,29;CIPOS95=0,0;CIEND95=0,0;SU=58;PE=0;SR=58;ALG=PROD;AF=0.0001368;NSAMP=4;MSQ=291.45;AC=4;AN=29246;NFAM=4
chr16	18034780	482290_1	N	]chr16:18036195]N	405.48	PASS	SVTYPE=BND;POS=18034780;STRANDS=-+:35;CIPOS=-2,0;CIEND=-10,7;CIPOS95=0,0;CIEND95=0,0;MATEID=482290_2;EVENT=482290;SU=35;PE=21;SR=14;ALG=PROD;AF=3.419e-05;NSAMP=1;MSQ=405.48;RECLASSIFIED;AC=1;AN=29246;NFAM=1
chr16	18035054	223603_1	N	N[chr16:18036202[	545.04	PASS	SVTYPE=BND;POS=18035054;STRANDS=+-:31;CIPOS=-10,9;CIEND=-3,1;CIPOS95=0,0;CIEND95=0,0;MATEID=223603_2;EVENT=223603;SU=31;PE=21;SR=10;ALG=PROD;AF=3.419e-05;NSAMP=1;MSQ=545.04;RECLASSIFIED;AC=1;AN=29246;NFAM=1
chr16	18036195	482290_2	N	N[chr16:18034780[	405.48	PASS	SVTYPE=BND;POS=18034780;STRANDS=-+:35;CIPOS=-10,7;CIEND=-2,0;CIPOS95=0,0;CIEND95=0,0;MATEID=482290_1;EVENT=482290;SECONDARY;SU=35;PE=21;SR=14;ALG=PROD;AF=3.419e-05;NSAMP=1;MSQ=405.48;RECLASSIFIED;AC=1;AN=29246;NFAM=1
chr16	18036202	223603_2	N	]chr16:18035054]N	545.04	PASS	SVTYPE=BND;POS=18035054;STRANDS=+-:31;CIPOS=-3,1;CIEND=-10,9;CIPOS95=0,0;CIEND95=0,0;MATEID=223603_1;EVENT=223603;SECONDARY;SU=31;PE=21;SR=10;ALG=PROD;AF=3.419e-05;NSAMP=1;MSQ=545.04;RECLASSIFIED;AC=1;AN=29246;NFAM=1
chr16	18044398	223604_1	N	N[chr16:18044720[	2624.57	LOW	SVTYPE=BND;POS=18044398;STRANDS=+-:43;CIPOS=-10,8;CIEND=-10,9;CIPOS95=0,0;CIEND95=0,0;MATEID=223604_2;EVENT=223604;SU=43;PE=11;SR=32;ALG=PROD;AF=0.0005813;NSAMP=17;MSQ=151.51;RECLASSIFIED;AC=17;AN=29246;NFAM=14
chr16	18044720	223604_2	N	]chr16:18044398]N	2624.57	LOW	SVTYPE=BND;POS=18044398;STRANDS=+-:43;CIPOS=-10,9;CIEND=-10,8;CIPOS95=0,0;CIEND95=0,0;MATEID=223604_1;EVENT=223604;SECONDARY;SU=43;PE=11;SR=32;ALG=PROD;AF=0.0005813;NSAMP=17;MSQ=151.51;RECLASSIFIED;AC=17;AN=29246;NFAM=14
chr16	18052263	565678_1	N	[chr16:28570909[N	37.92	LOW	SVTYPE=BND;POS=18052263;STRANDS=--:11;IMPRECISE;CIPOS=-545,29;CIEND=-416,29;CIPOS95=-159,29;CIEND95=-102,29;MATEID=565678_2;EVENT=565678;SU=11;PE=11;SR=0;ALG=PROD;AF=6.839e-05;NSAMP=2;MSQ=18.96;AC=2;AN=29246;NFAM=2
chr16	18055331	223605	N	<DEL>	1978.01	PASS	SVTYPE=DEL;POS=18055331;SVLEN=-66;END=18055397;STRANDS=+-:55;CIPOS=-6,5;CIEND=-6,5;CIPOS95=0,0;CIEND95=0,0;SU=55;PE=0;SR=55;ALG=PROD;AF=0.0002393;NSAMP=7;MSQ=168.25;AC=7;AN=29246;NFAM=6
chr16	18055629	33469_2	N	[chr14:22795415[N	843.79	LOW	SVTYPE=BND;POS=18055629;STRANDS=--:86;CIPOS=-6,5;CIEND=-6,4;CIPOS95=0,0;CIEND95=0,0;MATEID=33469_1;EVENT=33469;SECONDARY;SU=86;PE=0;SR=86;ALG=PROD;AF=0.00106;NSAMP=31;MSQ=19.64;AC=31;AN=29246;NFAM=31
chr16	18074661	223347_2	N	]chr16:15162979]N	33985.2	LOW	SVTYPE=BND;POS=15162979;STRANDS=+-:4575;IMPRECISE;CIPOS=-98,6;CIEND=-38,80;CIPOS95=-1,1;CIEND95=-1,1;MATEID=223347_1;EVENT=223347;SECONDARY;SU=4575;PE=4575;SR=0;ALG=PROD;AF=0.02308;NSAMP=675;MSQ=36.47;RECLASSIFIED;AC=675;AN=29246;NFAM=671
chr16	18079786	482245_2	N	N[chr16:15168057[	182.88	LOW	SVTYPE=BND;POS=15168057;STRANDS=-+:38;IMPRECISE;CIPOS=-15,458;CIEND=-462,30;CIPOS95=-15,63;CIEND95=-38,30;MATEID=482245_1;EVENT=482245;SECONDARY;SU=38;PE=38;SR=0;ALG=PROD;AF=0.0002735;NSAMP=8;MSQ=17.89;RECLASSIFIED;AC=8;AN=29246;NFAM=8
chr16	18091711	223349_2	N	]chr16:15180144]N	857439	LOW	SVTYPE=BND;POS=15180144;STRANDS=+-:29;IMPRECISE;CIPOS=-42,240;CIEND=-29,572;CIPOS95=-42,187;CIEND95=-29,193;MATEID=223349_1;EVENT=223349;SECONDARY;SU=29;PE=27;SR=2;ALG=SUM;AF=0.2814;NSAMP=8229;MSQ=68.39;RETAINED;RECLASSIFIED;AC=8229;AN=29246;NFAM=7818
chr16	18106233	46079_2	N	N[chr2:143253354[	125.5	LOW	SVTYPE=BND;POS=18106233;STRANDS=-+:20;CIPOS=-2,1;CIEND=-10,9;CIPOS95=0,0;CIEND95=0,0;MATEID=46079_1;EVENT=46079;SECONDARY;SU=20;PE=4;SR=16;ALG=PROD;AF=3.419e-05;NSAMP=1;MSQ=124.97;AC=1;AN=29246;NFAM=1
chr16	18143105	223350_2	N	]chr16:15231511]N	23.75	LOW	SVTYPE=BND;POS=15231511;STRANDS=+-:6;IMPRECISE;CIPOS=-427,9;CIEND=-10,290;CIPOS95=-122,2;CIEND95=-2,107;MATEID=223350_1;EVENT=223350;SECONDARY;SU=6;PE=6;SR=0;ALG=PROD;AF=3.419e-05;NSAMP=1;MSQ=23.75;RECLASSIFIED;AC=1;AN=29246;NFAM=1
chr16	18149310	565613_2	N	[chr16:16563160[N	247.37	LOW	SVTYPE=BND;POS=18149310;STRANDS=--:19;IMPRECISE;CIPOS=-466,471;CIEND=-916,50;CIPOS95=-430,430;CIEND95=-373,50;MATEID=565613_1;EVENT=565613;SECONDARY;SU=19;PE=19;SR=0;ALG=SUM;AF=0.0002393;NSAMP=7;MSQ=30.01;RETAINED;AC=7;AN=29246;NFAM=7
chr16	18149598	565614_2	N	N]chr16:16562921]	1811.51	LOW	SVTYPE=BND;POS=18149598;STRANDS=++:183;IMPRECISE;CIPOS=-284,604;CIEND=-63,721;CIPOS95=-212,212;CIEND95=-63,334;MATEID=565614_1;EVENT=565614;SECONDARY;SU=183;PE=183;SR=0;ALG=SUM;AF=0.0004103;NSAMP=12;MSQ=102.78;AC=12;AN=29246;NFAM=11
chr16	18151241	565611_2	N	[chr16:16561435[N	126.67	LOW	SVTYPE=BND;POS=18151241;STRANDS=--:4;IMPRECISE;CIPOS=-433,9;CIEND=-598,9;CIPOS95=-126,2;CIEND95=-195,0;MATEID=565611_1;EVENT=565611;SECONDARY;SU=4;PE=4;SR=0;ALG=PROD;AF=0.0001026;NSAMP=3;MSQ=32.89;AC=3;AN=29246;NFAM=3
chr16	18159770	565610_2	N	N]chr16:16552609]	832.18	LOW	SVTYPE=BND;POS=18159770;STRANDS=++:6;IMPRECISE;CIPOS=-10,530;CIEND=-10,612;CIPOS95=-1,147;CIEND95=0,181;MATEID=565610_1;EVENT=565610;SECONDARY;SU=6;PE=6;SR=0;ALG=PROD;AF=0.000889;NSAMP=26;MSQ=31.09;AC=26;AN=29246;NFAM=26
chr16	18168077	565609_2	N	N]chr16:16544291]	793736	LOW	SVTYPE=BND;POS=18168077;STRANDS=++:8;IMPRECISE;CIPOS=-50,348;CIEND=-50,257;CIPOS95=-50,80;CIEND95=-38,38;MATEID=565609_1;EVENT=565609;SECONDARY;SU=8;PE=8;SR=0;ALG=PROD;AF=0.191;NSAMP=5586;MSQ=94.55;RETAINED;AC=5586;AN=29246;NFAM=5326
chr16	18168454	565606_2	N	[chr16:16543665[N	36.17	LOW	SVTYPE=BND;POS=18168454;STRANDS=--:11;IMPRECISE;CIPOS=-467,29;CIEND=-536,29;CIPOS95=-68,29;CIEND95=-94,29;MATEID=565606_1;EVENT=565606;SECONDARY;SU=11;PE=11;SR=0;ALG=PROD;AF=3.419e-05;NSAMP=1;MSQ=9.36;AC=1;AN=29246;NFAM=1
chr16	18172572	565603_2	N	N]chr16:16539633]	219.45	LOW	SVTYPE=BND;POS=18172572;STRANDS=++:17;IMPRECISE;CIPOS=-10,461;CIEND=-10,451;CIPOS95=-2,81;CIEND95=-2,77;MATEID=565603_1;EVENT=565603;SECONDARY;SU=17;PE=17;SR=0;ALG=PROD;AF=3.419e-05;NSAMP=1;MSQ=218.41;AC=1;AN=29246;NFAM=1
chr16	18173837	565602_2	N	[chr16:16538351[N	938.36	LOW	SVTYPE=BND;POS=18173837;STRANDS=--:116;IMPRECISE;CIPOS=-824,57;CIEND=-444,146;CIPOS95=-211,57;CIEND95=-92,92;MATEID=565602_1;EVENT=565602;SECONDARY;SU=116;PE=116;SR=0;ALG=SUM;AF=0.0002393;NSAMP=7;MSQ=86.36;AC=7;AN=29246;NFAM=7
chr16	18175377	565601_2	N	N]chr16:16536862]	59.11	LOW	SVTYPE=BND;POS=18175377;STRANDS=++:4;IMPRECISE;CIPOS=-10,460;CIEND=-10,572;CIPOS95=-2,129;CIEND95=-2,126;MATEID=565601_1;EVENT=565601;SECONDARY;SU=4;PE=4;SR=0;ALG=PROD;AF=6.839e-05;NSAMP=2;MSQ=8.33;AC=2;AN=29246;NFAM=2
chr16	18196425	223606	N	<DEL>	503.64	PASS	SVTYPE=DEL;POS=18196425;SVLEN=-5331;END=18201756;STRANDS=+-:10;IMPRECISE;CIPOS=-6,315;CIEND=-282,9;CIPOS95=0,109;CIEND95=-78,1;SU=10;PE=10;SR=0;ALG=PROD;AF=3.429e-05;NSAMP=1;MSQ=257.62;AC=1;AN=29160;NFAM=1
chr16	18200527	223607	N	<DEL>	86.5	PASS	SVTYPE=DEL;POS=18200527;SVLEN=-54677;END=18255204;STRANDS=+-:6;IMPRECISE;CIPOS=-10,379;CIEND=-579,9;CIPOS95=-1,103;CIEND95=-171,0;SU=6;PE=6;SR=0;ALG=PROD;AF=3.419e-05;NSAMP=1;MSQ=86.47;AC=1;AN=29246;NFAM=1
chr16	18232144	565600_2	N	[chr16:16479817[N	857.03	LOW	SVTYPE=BND;POS=18232144;STRANDS=--:48;IMPRECISE;CIPOS=-435,18;CIEND=-444,24;CIPOS95=-39,18;CIEND95=-25,24;MATEID=565600_1;EVENT=565600;SECONDARY;SU=48;PE=48;SR=0;ALG=PROD;AF=0.0004787;NSAMP=14;MSQ=23.07;AC=14;AN=29246;NFAM=14
chr16	18241597	4495_2	N	]chr1:194371964]N	1287.96	LOW	SVTYPE=BND;POS=18241597;STRANDS=+-:29;CIPOS=-10,8;CIEND=-10,9;CIPOS95=0,0;CIEND95=0,0;MATEID=4495_1;EVENT=4495;SECONDARY;SU=29;PE=7;SR=22;ALG=PROD;AF=0.001197;NSAMP=34;MSQ=20.21;AC=35;AN=29246;NFAM=34
chr16	18241644	46080_2	N	N[chr2:42044162[	958.71	LOW	SVTYPE=BND;POS=18241644;STRANDS=-+:51;CIPOS=-9,8;CIEND=-9,8;CIPOS95=0,0;CIEND95=0,0;MATEID=46080_1;EVENT=46080;SECONDARY;SU=51;PE=0;SR=51;ALG=PROD;AF=0.001368;NSAMP=40;MSQ=17.74;AC=40;AN=29246;NFAM=40
chr16	18241647	565598_2	N	[chr16:16470226[N	866.44	LOW	SVTYPE=BND;POS=18241647;STRANDS=--:44;IMPRECISE;CIPOS=-197,29;CIEND=-326,23;CIPOS95=-12,12;CIEND95=-22,22;MATEID=565598_1;EVENT=565598;SECONDARY;SU=44;PE=44;SR=0;ALG=PROD;AF=0.000889;NSAMP=26;MSQ=17.73;AC=26;AN=29246;NFAM=26
chr16	18241697	20277_2	N	N[chr10:133634354[	14624.7	LOW	SVTYPE=BND;POS=18241697;STRANDS=-+:26;CIPOS=-10,9;CIEND=-10,9;CIPOS95=0,0;CIEND95=0,0;MATEID=20277_1;EVENT=20277;SECONDARY;SU=26;PE=12;SR=14;ALG=PROD;AF=0.01176;NSAMP=344;MSQ=28.07;AC=344;AN=29244;NFAM=340
chr16	18241727	46082_2	N	N]chr2:233927755]	490.42	LOW	SVTYPE=BND;POS=18241727;STRANDS=++:4;IMPRECISE;CIPOS=-30,583;CIEND=-30,403;CIPOS95=-30,184;CIEND95=-30,101;MATEID=46082_1;EVENT=46082;SECONDARY;SU=4;PE=4;SR=0;ALG=PROD;AF=0.0005813;NSAMP=17;MSQ=14.24;AC=17;AN=29246;NFAM=17
chr16	18241740	75931_2	N	N[chr4:136423768[	13888	LOW	SVTYPE=BND;POS=18241740;STRANDS=-+:8;IMPRECISE;CIPOS=-28,485;CIEND=-354,29;CIPOS95=-28,143;CIEND95=-63,29;MATEID=75931_1;EVENT=75931;SECONDARY;SU=8;PE=8;SR=0;ALG=PROD;AF=0.01005;NSAMP=294;MSQ=23.58;AC=294;AN=29246;NFAM=290
chr16	18241776	46081_2	N	N]chr2:6016956]	619.7	LOW	SVTYPE=BND;POS=18241776;STRANDS=++:13;IMPRECISE;CIPOS=-28,573;CIEND=-30,352;CIPOS95=-28,143;CIEND95=-30,45;MATEID=46081_1;EVENT=46081;SECONDARY;SU=13;PE=13;SR=0;ALG=PROD;AF=0.0008206;NSAMP=24;MSQ=22.98;AC=24;AN=29246;NFAM=24
chr16	18246143	565597_2	N	[chr16:16465682[N	13446.2	LOW	SVTYPE=BND;POS=18246143;STRANDS=--:16;IMPRECISE;CIPOS=-540,29;CIEND=-443,29;CIPOS95=-90,29;CIEND95=-60,29;MATEID=565597_1;EVENT=565597;SECONDARY;SU=16;PE=16;SR=0;ALG=PROD;AF=0.01583;NSAMP=463;MSQ=21.44;AC=463;AN=29246;NFAM=462
chr16	18247942	223608_1	N	N[chr16:18263716[	63616.9	LOW	SVTYPE=BND;POS=18247942;STRANDS=+-:4;IMPRECISE;CIPOS=-10,621;CIEND=-497,9;CIPOS95=-2,143;CIEND95=-121,2;MATEID=223608_2;EVENT=223608;SU=4;PE=4;SR=0;ALG=PROD;AF=0.05108;NSAMP=1461;MSQ=25.77;RECLASSIFIED;AC=1494;AN=29246;NFAM=1437
chr16	18248679	95534_2	N	[chr6:83277902[N	7615.67	LOW	SVTYPE=BND;POS=18248679;STRANDS=--:42;CIPOS=-9,8;CIEND=-9,8;CIPOS95=0,0;CIEND95=0,0;MATEID=95534_1;EVENT=95534;SECONDARY;SU=42;PE=0;SR=42;ALG=PROD;AF=0.006975;NSAMP=204;MSQ=23.73;AC=204;AN=29246;NFAM=204
chr16	18263603	223609_1	N	N[chr16:18263656[	110218	LOW	SVTYPE=BND;POS=18263603;STRANDS=+-:218;CIPOS=-3,3;CIEND=-3,3;CIPOS95=0,0;CIEND95=0,0;MATEID=223609_2;EVENT=223609;SU=218;PE=0;SR=218;ALG=PROD;AF=0.06886;NSAMP=1866;MSQ=38.89;RECLASSIFIED;AC=2008;AN=29160;NFAM=1815
chr16	18263647	565596_2	N	N]chr16:16448288]	6608.7	LOW	SVTYPE=BND;POS=18263647;STRANDS=++:8;IMPRECISE;CIPOS=-22,48;CIEND=-49,21;CIPOS95=-22,28;CIEND95=-29,21;MATEID=565596_1;EVENT=565596;SECONDARY;SU=8;PE=2;SR=6;ALG=PROD;AF=0.008377;NSAMP=245;MSQ=15.34;RETAINED;AC=245;AN=29246;NFAM=245
chr16	18263656	223609_2	N	]chr16:18263603]N	110218	LOW	SVTYPE=BND;POS=18263603;STRANDS=+-:218;CIPOS=-3,3;CIEND=-3,3;CIPOS95=0,0;CIEND95=0,0;MATEID=223609_1;EVENT=223609;SECONDARY;SU=218;PE=0;SR=218;ALG=PROD;AF=0.06886;NSAMP=1866;MSQ=38.89;RECLASSIFIED;AC=2008;AN=29160;NFAM=1815
chr16	18263714	565593_2	N	[chr16:16448105[N	3651.49	LOW	SVTYPE=BND;POS=18263714;STRANDS=--:28;IMPRECISE;CIPOS=-368,29;CIEND=-402,29;CIPOS95=-36,29;CIEND95=-56,29;MATEID=565593_1;EVENT=565593;SECONDARY;SU=28;PE=28;SR=0;ALG=PROD;AF=0.004377;NSAMP=128;MSQ=21.93;AC=128;AN=29246;NFAM=128
chr16	18263716	223608_2	N	]chr16:18247942]N	63616.9	LOW	SVTYPE=BND;POS=18247942;STRANDS=+-:4;IMPRECISE;CIPOS=-497,9;CIEND=-10,621;CIPOS95=-121,2;CIEND95=-2,143;MATEID=223608_1;EVENT=223608;SECONDARY;SU=4;PE=4;SR=0;ALG=PROD;AF=0.05108;NSAMP=1461;MSQ=25.77;RECLASSIFIED;AC=1494;AN=29246;NFAM=1437
chr16	18263716	35159_2	N	N[chr15:78258042[	32091.7	LOW	SVTYPE=BND;POS=18263716;STRANDS=-+:20;CIPOS=-9,8;CIEND=-9,8;CIPOS95=0,0;CIEND95=0,0;MATEID=35159_1;EVENT=35159;SECONDARY;SU=20;PE=0;SR=20;ALG=PROD;AF=0.02537;NSAMP=742;MSQ=28.27;AC=742;AN=29246;NFAM=729
chr16	18267736	565592_2	N	[chr16:16444044[N	119.53	LOW	SVTYPE=BND;POS=18267736;STRANDS=--:14;IMPRECISE;CIPOS=-456,29;CIEND=-447,29;CIPOS95=-66,29;CIEND95=-58,29;MATEID=565592_1;EVENT=565592;SECONDARY;SU=14;PE=14;SR=0;ALG=PROD;AF=0.0002052;NSAMP=6;MSQ=17.54;AC=6;AN=29246;NFAM=6
chr16	18305167	565552_2	N	N]chr16:14777903]	385.76	LOW	SVTYPE=BND;POS=18305167;STRANDS=++:5;IMPRECISE;CIPOS=-7,516;CIEND=-10,479;CIPOS95=0,188;CIEND95=-1,156;MATEID=565552_1;EVENT=565552;SECONDARY;SU=5;PE=5;SR=0;ALG=PROD;AF=0.0004787;NSAMP=14;MSQ=26.81;AC=14;AN=29246;NFAM=14
chr16	18342120	565679_1	N	[chr16:85651027[N	2513.38	LOW	SVTYPE=BND;POS=18342120;STRANDS=--:5;CIPOS=-10,9;CIEND=-10,9;CIPOS95=0,0;CIEND95=0,0;MATEID=565679_2;EVENT=565679;SU=5;PE=0;SR=5;ALG=PROD;AF=0.004342;NSAMP=127;MSQ=11.01;AC=127;AN=29246;NFAM=127
chr16	18529015	36710_1	N	N]chr17:51415342]	782054	LOW	SVTYPE=BND;POS=18529015;STRANDS=++:31;CIPOS=-9,8;CIEND=-10,9;CIPOS95=0,0;CIEND95=0,0;MATEID=36710_2;EVENT=36710;SU=31;PE=7;SR=24;ALG=PROD;AF=0.2871;NSAMP=7178;MSQ=62.89;AC=8397;AN=29246;NFAM=6727
chr16	18529015	565556_2	N	N]chr16:14867244]	9577.01	LOW	SVTYPE=BND;POS=18529015;STRANDS=++:222;IMPRECISE;CIPOS=-40,169;CIEND=-21,343;CIPOS95=-10,10;CIEND95=-12,12;MATEID=565556_1;EVENT=565556;SECONDARY;SU=222;PE=222;SR=0;ALG=PROD;AF=0.008275;NSAMP=242;MSQ=33.66;AC=242;AN=29246;NFAM=241
chr16	18529024	565591_2	N	N]chr16:16265721]	23996.7	LOW	SVTYPE=BND;POS=18529024;STRANDS=++:1538;IMPRECISE;CIPOS=-29,117;CIEND=-9,190;CIPOS95=-1,1;CIEND95=-4,4;MATEID=565591_1;EVENT=565591;SECONDARY;SU=1538;PE=1538;SR=0;ALG=PROD;AF=0.02072;NSAMP=606;MSQ=35.39;AC=606;AN=29246;NFAM=604
chr16	18529906	38013_1	N	N[chrX:58319414[	47.65	LOW	SVTYPE=BND;POS=18529906;STRANDS=+-:12;CIPOS=-4,6;CIEND=-10,9;CIPOS95=0,0;CIEND95=0,0;MATEID=38013_2;EVENT=38013;SU=12;PE=7;SR=5;ALG=PROD;AF=3.419e-05;NSAMP=1;MSQ=47.65;AC=1;AN=29246;NFAM=1
chr16	18561202	4496_2	N	N[chr1:169556426[	166226	LOW	SVTYPE=BND;POS=18561202;STRANDS=-+:12;CIPOS=-29,28;CIEND=-29,28;CIPOS95=0,0;CIEND95=0,0;MATEID=4496_1;EVENT=4496;SECONDARY;SU=12;PE=0;SR=12;ALG=PROD;AF=0.1168;NSAMP=3412;MSQ=33.94;AC=3417;AN=29246;NFAM=3301
chr16	18581484	482291	N	<DUP>	224.95	PASS	SVTYPE=DUP;POS=18581484;SVLEN=222290;END=18803774;STRANDS=-+:15;IMPRECISE;CIPOS=-10,9;CIEND=-5,9;CIPOS95=-1,1;CIEND95=-1,1;SU=15;PE=12;SR=3;ALG=PROD;AF=3.419e-05;NSAMP=1;MSQ=222.5;AC=1;AN=29246;NFAM=1
chr16	18587824	565590_2	N	N]chr16:16206962]	211.2	LOW	SVTYPE=BND;POS=18587824;STRANDS=++:33;IMPRECISE;CIPOS=-14,412;CIEND=-40,432;CIPOS95=-14,26;CIEND95=-40,55;MATEID=565590_1;EVENT=565590;SECONDARY;SU=33;PE=33;SR=0;ALG=PROD;AF=0.0002393;NSAMP=7;MSQ=29.31;AC=7;AN=29246;NFAM=7
chr16	18595776	565589_2	N	N]chr16:16199126]	32.43	LOW	SVTYPE=BND;POS=18595776;STRANDS=++:4;IMPRECISE;CIPOS=-10,70;CIEND=-10,458;CIPOS95=-2,43;CIEND95=-2,131;MATEID=565589_1;EVENT=565589;SECONDARY;SU=4;PE=4;SR=0;ALG=PROD;AF=3.419e-05;NSAMP=1;MSQ=4.68;AC=1;AN=29246;NFAM=1
chr16	18649377	565660_2	N	[chr16:16709777[N	15118.8	LOW	SVTYPE=BND;POS=18649377;STRANDS=--:33;CIPOS=-9,8;CIEND=-9,8;CIPOS95=0,0;CIEND95=0,0;MATEID=565660_1;EVENT=565660;SECONDARY;SU=33;PE=0;SR=33;ALG=PROD;AF=0.01457;NSAMP=418;MSQ=18.7;AC=426;AN=29246;NFAM=410
chr16	18700602	565655_2	N	N]chr16:16658585]	4021.29	LOW	SVTYPE=BND;POS=18700602;STRANDS=++:20;IMPRECISE;CIPOS=-26,466;CIEND=-20,461;CIPOS95=-26,70;CIEND95=-20,74;MATEID=565655_1;EVENT=565655;SECONDARY;SU=20;PE=20;SR=0;ALG=PROD;AF=0.00318;NSAMP=93;MSQ=18.21;AC=93;AN=29246;NFAM=93
chr16	18701514	4497_2	N	N[chr1:184998707[	7708.69	LOW	SVTYPE=BND;POS=18701514;STRANDS=-+:28;CIPOS=-10,9;CIEND=-10,9;CIPOS95=0,0;CIEND95=0,0;MATEID=4497_1;EVENT=4497;SECONDARY;SU=28;PE=0;SR=28;ALG=PROD;AF=0.00677;NSAMP=198;MSQ=24.88;AC=198;AN=29246;NFAM=197
chr16	18701514	86314_2	N	N[chr5:19314614[	19223.7	LOW	SVTYPE=BND;POS=18701514;STRANDS=-+:4;CIPOS=-9,8;CIEND=-9,8;CIPOS95=0,0;CIEND95=0,0;MATEID=86314_1;EVENT=86314;SECONDARY;SU=4;PE=0;SR=4;ALG=PROD;AF=0.01563;NSAMP=456;MSQ=21.7;AC=457;AN=29246;NFAM=452
chr16	18701529	565659_2	N	N]chr16:16657643]	319551	LOW	SVTYPE=BND;POS=18701529;STRANDS=++:7;IMPRECISE;CIPOS=-44,49;CIEND=-50,49;CIPOS95=-3,3;CIEND95=-1,1;MATEID=565659_1;EVENT=565659;SECONDARY;SU=7;PE=5;SR=2;ALG=PROD;AF=0.1447;NSAMP=4232;MSQ=57.44;AC=4232;AN=29246;NFAM=4148
chr16	18721606	565649_2	N	N]chr16:16637503]	178620	LOW	SVTYPE=BND;POS=18721606;STRANDS=++:10;IMPRECISE;CIPOS=-50,49;CIEND=-50,49;CIPOS95=-3,3;CIEND95=-3,3;MATEID=565649_1;EVENT=565649;SECONDARY;SU=10;PE=9;SR=1;ALG=PROD;AF=0.08011;NSAMP=2343;MSQ=57.37;RETAINED;AC=2343;AN=29246;NFAM=2284
chr16	18721685	565642_2	N	[chr16:16632048[N	50.03	LOW	SVTYPE=BND;POS=18721685;STRANDS=--:4;IMPRECISE;CIPOS=-444,9;CIEND=-335,9;CIPOS95=-96,3;CIEND95=-110,2;MATEID=565642_1;EVENT=565642;SECONDARY;SU=4;PE=4;SR=0;ALG=PROD;AF=6.839e-05;NSAMP=2;MSQ=23.85;AC=2;AN=29246;NFAM=2
chr16	18722555	565646_2	N	[chr16:16630698[N	7602.15	LOW	SVTYPE=BND;POS=18722555;STRANDS=--:11;IMPRECISE;CIPOS=-359,49;CIEND=-236,49;CIPOS95=-48,48;CIEND95=-31,31;MATEID=565646_1;EVENT=565646;SECONDARY;SU=11;PE=11;SR=0;ALG=PROD;AF=0.006462;NSAMP=189;MSQ=27.81;AC=189;AN=29246;NFAM=189
chr16	18722942	565643_2	N	[chr16:16630633[N	11571	LOW	SVTYPE=BND;POS=18722942;STRANDS=--:1009;IMPRECISE;CIPOS=-234,18;CIEND=-103,9;CIPOS95=-5,5;CIEND95=-1,1;MATEID=565643_1;EVENT=565643;SECONDARY;SU=1009;PE=1009;SR=0;ALG=PROD;AF=0.009848;NSAMP=280;MSQ=26.52;AC=288;AN=29246;NFAM=280
chr16	18723496	565645_2	N	N]chr16:16629979]	1001.52	LOW	SVTYPE=BND;POS=18723496;STRANDS=++:4;IMPRECISE;CIPOS=-30,523;CIEND=-29,587;CIPOS95=-30,154;CIEND95=-29,201;MATEID=565645_1;EVENT=565645;SECONDARY;SU=4;PE=4;SR=0;ALG=PROD;AF=0.000889;NSAMP=26;MSQ=37.89;AC=26;AN=29246;NFAM=26
chr16	18724978	223611_1	N	N[chr16:18729735[	130.35	LOW	SVTYPE=BND;POS=18724978;STRANDS=+-:5;IMPRECISE;CIPOS=-10,597;CIEND=-610,9;CIPOS95=-2,129;CIEND95=-115,1;MATEID=223611_2;EVENT=223611;SU=5;PE=5;SR=0;ALG=PROD;AF=3.42e-05;NSAMP=1;MSQ=119.47;RECLASSIFIED;AC=1;AN=29240;NFAM=1
chr16	18725466	565641_2	N	[chr16:16628162[N	19973.8	LOW	SVTYPE=BND;POS=18725466;STRANDS=--:6;IMPRECISE;CIPOS=-30,29;CIEND=-30,29;CIPOS95=-3,3;CIEND95=-3,3;MATEID=565641_1;EVENT=565641;SECONDARY;SU=6;PE=5;SR=1;ALG=PROD;AF=0.01952;NSAMP=571;MSQ=26.84;AC=571;AN=29246;NFAM=571
chr16	18729735	223611_2	N	]chr16:18724978]N	130.35	LOW	SVTYPE=BND;POS=18724978;STRANDS=+-:5;IMPRECISE;CIPOS=-610,9;CIEND=-10,597;CIPOS95=-115,1;CIEND95=-2,129;MATEID=223611_1;EVENT=223611;SECONDARY;SU=5;PE=5;SR=0;ALG=PROD;AF=3.42e-05;NSAMP=1;MSQ=119.47;RECLASSIFIED;AC=1;AN=29240;NFAM=1
chr16	18730517	565647_2	N	[chr16:16636104[N	4119.54	LOW	SVTYPE=BND;POS=18730517;STRANDS=--:93;IMPRECISE;CIPOS=-553,84;CIEND=-620,65;CIPOS95=-116,84;CIEND95=-170,65;MATEID=565647_1;EVENT=565647;SECONDARY;SU=93;PE=93;SR=0;ALG=SUM;AF=0.001128;NSAMP=33;MSQ=85.72;AC=33;AN=29246;NFAM=32
chr16	18734196	565638_2	N	[chr16:16619476[N	268.64	LOW	SVTYPE=BND;POS=18734196;STRANDS=--:6;IMPRECISE;CIPOS=-515,9;CIEND=-669,9;CIPOS95=-122,2;CIEND95=-194,1;MATEID=565638_1;EVENT=565638;SECONDARY;SU=6;PE=6;SR=0;ALG=PROD;AF=0.0006497;NSAMP=19;MSQ=11.63;AC=19;AN=29246;NFAM=19
chr16	18734620	565639_2	N	N]chr16:16619052]	6.93	LOW	SVTYPE=BND;POS=18734620;STRANDS=++:4;IMPRECISE;CIPOS=-10,315;CIEND=-10,315;CIPOS95=-2,84;CIEND95=-2,116;MATEID=565639_1;EVENT=565639;SECONDARY;SU=4;PE=4;SR=0;ALG=PROD;AF=3.419e-05;NSAMP=1;MSQ=6.83;AC=1;AN=29246;NFAM=1
chr16	18740689	565636_2	N	N]chr16:16612918]	85.99	LOW	SVTYPE=BND;POS=18740689;STRANDS=++:4;IMPRECISE;CIPOS=-10,5;CIEND=-9,8;CIPOS95=-1,0;CIEND95=0,0;MATEID=565636_1;EVENT=565636;SECONDARY;SU=4;PE=0;SR=4;ALG=PROD;AF=6.839e-05;NSAMP=2;MSQ=37.62;AC=2;AN=29246;NFAM=2
chr16	18740705	223612_1	N	N[chr16:18740758[	74319.3	LOW	SVTYPE=BND;POS=18740705;STRANDS=+-:299;IMPRECISE;CIPOS=-5,2;CIEND=-3,3;CIPOS95=-3,2;CIEND95=0,0;MATEID=223612_2;EVENT=223612;SU=299;PE=0;SR=299;ALG=PROD;AF=0.03307;NSAMP=895;MSQ=45.61;RECLASSIFIED;AC=964;AN=29152;NFAM=868
chr16	18740757	565637_2	N	[chr16:16612956[N	835.53	LOW	SVTYPE=BND;POS=18740757;STRANDS=--:13;IMPRECISE;CIPOS=-29,28;CIEND=-28,28;CIPOS95=0,0;CIEND95=-1,1;MATEID=565637_1;EVENT=565637;SECONDARY;SU=13;PE=0;SR=13;ALG=PROD;AF=0.000718;NSAMP=21;MSQ=23.49;AC=21;AN=29246;NFAM=20
chr16	18740758	223612_2	N	]chr16:18740705]N	74319.3	LOW	SVTYPE=BND;POS=18740705;STRANDS=+-:299;IMPRECISE;CIPOS=-3,3;CIEND=-5,2;CIPOS95=0,0;CIEND95=-3,2;MATEID=223612_1;EVENT=223612;SECONDARY;SU=299;PE=0;SR=299;ALG=PROD;AF=0.03307;NSAMP=895;MSQ=45.61;RECLASSIFIED;AC=964;AN=29152;NFAM=868
chr16	18744645	27862_2	N	]chr12:38054518]N	596.63	LOW	SVTYPE=BND;POS=18744645;STRANDS=+-:16;IMPRECISE;CIPOS=-603,9;CIEND=-26,401;CIPOS95=-114,9;CIEND95=-26,67;MATEID=27862_1;EVENT=27862;SECONDARY;SU=16;PE=16;SR=0;ALG=PROD;AF=0.00106;NSAMP=31;MSQ=15.79;AC=31;AN=29246;NFAM=31
chr16	18748383	565633_2	N	N]chr16:16605285]	11.23	LOW	SVTYPE=BND;POS=18748383;STRANDS=++:4;CIPOS=-9,8;CIEND=-9,8;CIPOS95=0,0;CIEND95=0,0;MATEID=565633_1;EVENT=565633;SECONDARY;SU=4;PE=0;SR=4;ALG=PROD;AF=3.419e-05;NSAMP=1;MSQ=9.3;AC=1;AN=29246;NFAM=1
chr16	18754644	482292	N	<DUP>	253.71	PASS	SVTYPE=DUP;POS=18754644;SVLEN=2951;END=18757595;STRANDS=-+:10;IMPRECISE;CIPOS=-460,29;CIEND=-30,452;CIPOS95=-76,29;CIEND95=-30,93;SU=10;PE=10;SR=0;ALG=PROD;AF=0.0001368;NSAMP=4;MSQ=29.08;AC=4;AN=29246;NFAM=4
chr16	18758854	565631_2	N	[chr16:16594714[N	971.63	LOW	SVTYPE=BND;POS=18758854;STRANDS=--:161;IMPRECISE;CIPOS=-183,12;CIEND=-275,13;CIPOS95=-10,10;CIEND95=-6,6;MATEID=565631_1;EVENT=565631;SECONDARY;SU=161;PE=161;SR=0;ALG=PROD;AF=0.0009232;NSAMP=27;MSQ=28.86;AC=27;AN=29246;NFAM=27
chr16	18760342	565629_2	N	[chr16:16593314[N	427.86	LOW	SVTYPE=BND;POS=18760342;STRANDS=--:12;CIPOS=-29,28;CIEND=-25,28;CIPOS95=0,0;CIEND95=0,0;MATEID=565629_1;EVENT=565629;SECONDARY;SU=12;PE=0;SR=12;ALG=PROD;AF=0.0005129;NSAMP=15;MSQ=21.39;AC=15;AN=29246;NFAM=15
chr16	18760408	20160_2	N	N]chr10:52249089]	75.15	LOW	SVTYPE=BND;POS=18760408;STRANDS=++:4;CIPOS=-9,8;CIEND=-9,8;CIPOS95=0,0;CIEND95=0,0;MATEID=20160_1;EVENT=20160;SECONDARY;SU=4;PE=0;SR=4;ALG=PROD;AF=0.0001026;NSAMP=3;MSQ=6.29;AC=3;AN=29246;NFAM=3
chr16	18760455	95535_2	N	]chr6:133812590]N	520.01	LOW	SVTYPE=BND;POS=18760455;STRANDS=+-:19;IMPRECISE;CIPOS=-476,29;CIEND=-13,459;CIPOS95=-71,29;CIEND95=-13,134;MATEID=95535_1;EVENT=95535;SECONDARY;SU=19;PE=19;SR=0;ALG=PROD;AF=0.0002735;NSAMP=8;MSQ=31.71;AC=8;AN=29246;NFAM=8
chr16	18760484	565630_2	N	N]chr16:16593197]	21.85	LOW	SVTYPE=BND;POS=18760484;STRANDS=++:4;IMPRECISE;CIPOS=-30,517;CIEND=-30,468;CIPOS95=-30,162;CIEND95=-30,147;MATEID=565630_1;EVENT=565630;SECONDARY;SU=4;PE=4;SR=0;ALG=PROD;AF=6.839e-05;NSAMP=2;MSQ=10.68;AC=2;AN=29246;NFAM=2
chr16	18765225	565627_2	N	[chr16:16590087[N	416.4	LOW	SVTYPE=BND;POS=18765225;STRANDS=--:24;IMPRECISE;CIPOS=-404,23;CIEND=-491,18;CIPOS95=-57,23;CIEND95=-100,18;MATEID=565627_1;EVENT=565627;SECONDARY;SU=24;PE=24;SR=0;ALG=PROD;AF=3.419e-05;NSAMP=1;MSQ=12.11;AC=1;AN=29246;NFAM=1
chr16	18767056	565625_2	N	[chr16:16586652[N	2577.02	LOW	SVTYPE=BND;POS=18767056;STRANDS=--:394;IMPRECISE;CIPOS=-191,27;CIEND=-284,10;CIPOS95=-2,2;CIEND95=-11,10;MATEID=565625_1;EVENT=565625;SECONDARY;SU=394;PE=394;SR=0;ALG=PROD;AF=0.002872;NSAMP=84;MSQ=26.51;RETAINED;AC=84;AN=29246;NFAM=84
chr16	18768993	565624_2	N	[chr16:16584724[N	47.78	LOW	SVTYPE=BND;POS=18768993;STRANDS=--:6;IMPRECISE;CIPOS=-97,9;CIEND=-366,9;CIPOS95=-54,2;CIEND95=-105,2;MATEID=565624_1;EVENT=565624;SECONDARY;SU=6;PE=6;SR=0;ALG=PROD;AF=3.419e-05;NSAMP=1;MSQ=47.78;AC=1;AN=29246;NFAM=1
chr16	18770895	565680_1	N	N]chr16:18872863]	389.11	PASS	SVTYPE=BND;POS=18770895;STRANDS=++:14;IMPRECISE;CIPOS=-5,9;CIEND=-10,9;CIPOS95=-1,1;CIEND95=-1,1;MATEID=565680_2;EVENT=565680;SU=14;PE=11;SR=3;ALG=PROD;AF=3.419e-05;NSAMP=1;MSQ=389.11;AC=1;AN=29246;NFAM=1
chr16	18771033	565622_2	N	[chr16:16582714[N	909.23	LOW	SVTYPE=BND;POS=18771033;STRANDS=--:75;IMPRECISE;CIPOS=-401,21;CIEND=-49,12;CIPOS95=-21,21;CIEND95=-12,12;MATEID=565622_1;EVENT=565622;SECONDARY;SU=75;PE=75;SR=0;ALG=PROD;AF=0.0004787;NSAMP=14;MSQ=51.39;AC=14;AN=29246;NFAM=14
chr16	18771202	565623_2	N	N]chr16:16582398]	393.7	LOW	SVTYPE=BND;POS=18771202;STRANDS=++:31;IMPRECISE;CIPOS=-25,282;CIEND=-29,285;CIPOS95=-25,36;CIEND95=-29,74;MATEID=565623_1;EVENT=565623;SECONDARY;SU=31;PE=31;SR=0;ALG=PROD;AF=3.419e-05;NSAMP=1;MSQ=236.38;AC=1;AN=29246;NFAM=1
chr16	18772094	565681_1	N	[chr16:18875485[N	44.58	LOW	SVTYPE=BND;POS=18772094;STRANDS=--:7;IMPRECISE;CIPOS=-375,9;CIEND=-272,9;CIPOS95=-92,2;CIEND95=-85,1;MATEID=565681_2;EVENT=565681;SU=7;PE=7;SR=0;ALG=PROD;AF=3.419e-05;NSAMP=1;MSQ=44.58;AC=1;AN=29246;NFAM=1
chr16	18773208	565619_2	N	[chr16:16580773[N	307.67	LOW	SVTYPE=BND;POS=18773208;STRANDS=--:101;IMPRECISE;CIPOS=-522,10;CIEND=-277,14;CIPOS95=-43,10;CIEND95=-28,14;MATEID=565619_1;EVENT=565619;SECONDARY;SU=101;PE=101;SR=0;ALG=PROD;AF=0.0002393;NSAMP=7;MSQ=18.67;AC=7;AN=29246;NFAM=7
chr16	18774293	223614	N	<DEL>	446.55	PASS	SVTYPE=DEL;POS=18774293;SVLEN=-4761;END=18779054;STRANDS=+-:10;IMPRECISE;CIPOS=-10,9;CIEND=-10,9;CIPOS95=-1,1;CIEND95=-1,0;SU=10;PE=8;SR=2;ALG=PROD;AF=3.419e-05;NSAMP=1;MSQ=446.55;AC=1;AN=29246;NFAM=1
chr16	18777613	86315_2	N	]chr5:127124845]N	6251.35	LOW	SVTYPE=BND;POS=18777613;STRANDS=+-:429;IMPRECISE;CIPOS=-317,9;CIEND=-10,290;CIPOS95=-16,9;CIEND95=-4,4;MATEID=86315_1;EVENT=86315;SECONDARY;SU=429;PE=429;SR=0;ALG=PROD;AF=0.00318;NSAMP=93;MSQ=41.22;AC=93;AN=29246;NFAM=88
chr16	18778385	565616_2	N	[chr16:16575335[N	4.6	LOW	SVTYPE=BND;POS=18778385;STRANDS=--:5;IMPRECISE;CIPOS=-489,9;CIEND=-473,9;CIPOS95=-135,2;CIEND95=-131,2;MATEID=565616_1;EVENT=565616;SECONDARY;SU=5;PE=5;SR=0;ALG=PROD;AF=3.419e-05;NSAMP=1;MSQ=4.6;AC=1;AN=29246;NFAM=1
chr16	18782672	565615_2	N	[chr16:16571415[N	6212.58	LOW	SVTYPE=BND;POS=18782672;STRANDS=--:451;CIPOS=-3,2;CIEND=-1,1;CIPOS95=0,0;CIEND95=0,0;MATEID=565615_1;EVENT=565615;SECONDARY;SU=451;PE=230;SR=221;ALG=PROD;AF=0.00147;NSAMP=43;MSQ=102.14;AC=43;AN=29246;NFAM=36
chr16	18784377	482293	N	<DUP>	918.38	PASS	SVTYPE=DUP;POS=18784377;SVLEN=14929;END=18799306;STRANDS=-+:85;CIPOS=-30,29;CIEND=-30,29;CIPOS95=0,0;CIEND95=0,0;SU=85;PE=69;SR=16;ALG=PROD;AF=0.0001368;NSAMP=3;MSQ=305.99;AC=4;AN=29246;NFAM=2
chr16	18791100	38182_1	N	[chrX:144180888[N	29.84	LOW	SVTYPE=BND;POS=18791100;STRANDS=--:4;CIPOS=-9,8;CIEND=-9,8;CIPOS95=0,0;CIEND95=0,0;MATEID=38182_2;EVENT=38182;SU=4;PE=0;SR=4;ALG=PROD;AF=6.839e-05;NSAMP=2;MSQ=4.66;AC=2;AN=29246;NFAM=2
chr16	18793093	104124_2	N	N]chr7:21105741]	293.5	PASS	SVTYPE=BND;POS=18793093;STRANDS=++:18;CIPOS=-10,9;CIEND=-10,9;CIPOS95=0,0;CIEND95=0,0;MATEID=104124_1;EVENT=104124;SECONDARY;SU=18;PE=14;SR=4;ALG=PROD;AF=3.419e-05;NSAMP=1;MSQ=293.5;AC=1;AN=29246;NFAM=1
chr16	18802283	30905_2	N	[chr13:20691571[N	4304.89	LOW	SVTYPE=BND;POS=18802283;STRANDS=--:273;IMPRECISE;CIPOS=-329,9;CIEND=-313,4;CIPOS95=-8,8;CIEND95=-6,4;MATEID=30905_1;EVENT=30905;SECONDARY;SU=273;PE=273;SR=0;ALG=PROD;AF=0.000889;NSAMP=26;MSQ=122.29;AC=26;AN=29246;NFAM=24
chr16	18802584	30906_2	N	N]chr13:20691587]	4447.79	LOW	SVTYPE=BND;POS=18802584;STRANDS=++:381;CIPOS=-4,8;CIEND=-5,6;CIPOS95=0,0;CIEND95=0,0;MATEID=30906_1;EVENT=30906;SECONDARY;SU=381;PE=313;SR=68;ALG=PROD;AF=0.0009232;NSAMP=27;MSQ=113.68;AC=27;AN=29246;NFAM=26
chr16	18802892	223615_1	N	N[chr16:18803142[	327.85	LOW	SVTYPE=BND;POS=18802892;STRANDS=+-:31;CIPOS=-9,8;CIEND=-9,5;CIPOS95=0,0;CIEND95=0,0;MATEID=223615_2;EVENT=223615;SU=31;PE=0;SR=31;ALG=PROD;AF=0.0005129;NSAMP=15;MSQ=18.01;RECLASSIFIED;AC=15;AN=29246;NFAM=15
chr16	18803059	482294_1	N	]chr16:47602562]N	13086.7	LOW	SVTYPE=BND;POS=18803059;STRANDS=-+:8;CIPOS=-29,28;CIEND=-29,28;CIPOS95=0,0;CIEND95=0,0;MATEID=482294_2;EVENT=482294;SU=8;PE=0;SR=8;ALG=PROD;AF=0.02281;NSAMP=667;MSQ=10.48;RECLASSIFIED;AC=667;AN=29246;NFAM=666
chr16	18803142	223615_2	N	]chr16:18802892]N	327.85	LOW	SVTYPE=BND;POS=18802892;STRANDS=+-:31;CIPOS=-9,5;CIEND=-9,8;CIPOS95=0,0;CIEND95=0,0;MATEID=223615_1;EVENT=223615;SECONDARY;SU=31;PE=0;SR=31;ALG=PROD;AF=0.0005129;NSAMP=15;MSQ=18.01;RECLASSIFIED;AC=15;AN=29246;NFAM=15
chr16	18807310	223616_1	N	N[chr16:18807756[	268.87	LOW	SVTYPE=BND;POS=18807310;STRANDS=+-:9;CIPOS=-5,3;CIEND=-4,3;CIPOS95=0,0;CIEND95=0,0;MATEID=223616_2;EVENT=223616;SU=9;PE=1;SR=8;ALG=PROD;AF=3.419e-05;NSAMP=1;MSQ=239.71;RECLASSIFIED;AC=1;AN=29246;NFAM=1
chr16	18807756	223616_2	N	]chr16:18807310]N	268.87	LOW	SVTYPE=BND;POS=18807310;STRANDS=+-:9;CIPOS=-4,3;CIEND=-5,3;CIPOS95=0,0;CIEND95=0,0;MATEID=223616_1;EVENT=223616;SECONDARY;SU=9;PE=1;SR=8;ALG=PROD;AF=3.419e-05;NSAMP=1;MSQ=239.71;RECLASSIFIED;AC=1;AN=29246;NFAM=1
chr16	18814012	223618_1	N	N[chr16:18814455[	159.49	LOW	SVTYPE=BND;POS=18814012;STRANDS=+-:12;CIPOS=-29,28;CIEND=-29,28;CIPOS95=0,0;CIEND95=0,0;MATEID=223618_2;EVENT=223618;SU=12;PE=0;SR=12;ALG=PROD;AF=0.0002052;NSAMP=6;MSQ=15.38;RECLASSIFIED;AC=6;AN=29246;NFAM=6
chr16	18814455	223618_2	N	]chr16:18814012]N	159.49	LOW	SVTYPE=BND;POS=18814012;STRANDS=+-:12;CIPOS=-29,28;CIEND=-29,28;CIPOS95=0,0;CIEND95=0,0;MATEID=223618_1;EVENT=223618;SECONDARY;SU=12;PE=0;SR=12;ALG=PROD;AF=0.0002052;NSAMP=6;MSQ=15.38;RECLASSIFIED;AC=6;AN=29246;NFAM=6
chr16	18818817	223619	N	<DEL:ME:SINE|Alu|AluSx3>	731.15	PASS	SVTYPE=MEI;POS=18818817;SVLEN=-300;END=18819117;STRANDS=+-:93;CIPOS=-5,4;CIEND=-5,4;CIPOS95=0,0;CIEND95=0,0;SU=93;PE=0;SR=93;ALG=PROD;AF=0.0002393;NSAMP=7;MSQ=21.03;AC=7;AN=29246;NFAM=7
chr16	18821222	223620	N	<DEL:ME:LINE|L1|L1HS>	1.51554e+07	PASS	SVTYPE=MEI;POS=18821222;SVLEN=-5832;END=18827054;STRANDS=+-:555516;CIPOS=0,0;CIEND=0,0;CIPOS95=0,0;CIEND95=0,0;SU=555516;PE=309624;SR=245892;ALG=PROD;AF=0.4845;NSAMP=10665;MSQ=814.43;MEDGQR=10.72;Q10GQR=4.61;AC=14169;AN=29246;NFAM=9933
chr16	18821333	75932_2	N	]chr4:131260506]N	989.7	LOW	SVTYPE=BND;POS=18821333;STRANDS=+-:10;IMPRECISE;CIPOS=-664,29;CIEND=-30,545;CIPOS95=-171,29;CIEND95=-30,151;MATEID=75932_1;EVENT=75932;SECONDARY;SU=10;PE=10;SR=0;ALG=PROD;AF=0.0003078;NSAMP=9;MSQ=41.32;AC=9;AN=29238;NFAM=8
chr16	18844026	223621_1	N	N[chr16:18844494[	6244.41	LOW	SVTYPE=BND;POS=18844026;STRANDS=+-:12;IMPRECISE;CIPOS=-29,28;CIEND=-24,21;CIPOS95=0,0;CIEND95=-1,1;MATEID=223621_2;EVENT=223621;SU=12;PE=3;SR=9;ALG=PROD;AF=0.005676;NSAMP=166;MSQ=23.33;RECLASSIFIED;AC=166;AN=29246;NFAM=165
chr16	18844477	482295_1	N	]chr16:18844628]N	1715.32	LOW	SVTYPE=BND;POS=18844477;STRANDS=-+:4;CIPOS=-9,8;CIEND=-9,8;CIPOS95=0,0;CIEND95=0,0;MATEID=482295_2;EVENT=482295;SU=4;PE=0;SR=4;ALG=PROD;AF=0.002599;NSAMP=76;MSQ=11.66;RECLASSIFIED;AC=76;AN=29246;NFAM=76
chr16	18844492	223622_1	N	N[chr16:18844570[	619130	LOW	SVTYPE=BND;POS=18844492;STRANDS=+-:167;CIPOS=-3,5;CIEND=-5,5;CIPOS95=0,0;CIEND95=0,0;MATEID=223622_2;EVENT=223622;SU=167;PE=14;SR=153;ALG=PROD;AF=0.2302;NSAMP=6575;MSQ=62.18;RECLASSIFIED;AC=6733;AN=29246;NFAM=6263
chr16	18844494	223621_2	N	]chr16:18844026]N	6244.41	LOW	SVTYPE=BND;POS=18844026;STRANDS=+-:12;IMPRECISE;CIPOS=-24,21;CIEND=-29,28;CIPOS95=-1,1;CIEND95=0,0;MATEID=223621_1;EVENT=223621;SECONDARY;SU=12;PE=3;SR=9;ALG=PROD;AF=0.005676;NSAMP=166;MSQ=23.33;RECLASSIFIED;AC=166;AN=29246;NFAM=165
chr16	18844570	223622_2	N	]chr16:18844492]N	619130	LOW	SVTYPE=BND;POS=18844492;STRANDS=+-:167;CIPOS=-5,5;CIEND=-3,5;CIPOS95=0,0;CIEND95=0,0;MATEID=223622_1;EVENT=223622;SECONDARY;SU=167;PE=14;SR=153;ALG=PROD;AF=0.2302;NSAMP=6575;MSQ=62.18;RECLASSIFIED;AC=6733;AN=29246;NFAM=6263
chr16	18844571	36824_1	N	]chr17:20764035]N	48229.9	LOW	SVTYPE=BND;POS=18844571;STRANDS=-+:859;CIPOS=0,0;CIEND=0,0;CIPOS95=0,0;CIEND95=0,0;MATEID=36824_2;EVENT=36824;SU=859;PE=0;SR=859;ALG=PROD;AF=0.02978;NSAMP=871;MSQ=36.74;AC=871;AN=29246;NFAM=848
chr16	18844571	36904_1	N	]chr17:64302361]N	24861.7	LOW	SVTYPE=BND;POS=18844571;STRANDS=-+:14;CIPOS=-29,28;CIEND=-29,28;CIPOS95=0,0;CIEND95=0,0;MATEID=36904_2;EVENT=36904;SU=14;PE=0;SR=14;ALG=PROD;AF=0.01857;NSAMP=543;MSQ=30.69;AC=543;AN=29246;NFAM=532
chr16	18844571	37048_1	N	]chr18:34203754]N	38294.9	LOW	SVTYPE=BND;POS=18844571;STRANDS=-+:4;CIPOS=-9,8;CIEND=-9,8;CIPOS95=0,0;CIEND95=0,0;MATEID=37048_2;EVENT=37048;SU=4;PE=0;SR=4;ALG=PROD;AF=0.0279;NSAMP=816;MSQ=30.57;AC=816;AN=29246;NFAM=797
chr16	18844571	37946_1	N	]chrX:27573286]N	46630.9	LOW	SVTYPE=BND;POS=18844571;STRANDS=-+:109;CIPOS=-6,5;CIEND=-6,5;CIPOS95=0,0;CIEND95=0,0;MATEID=37946_2;EVENT=37946;SU=109;PE=0;SR=109;ALG=PROD;AF=0.03313;NSAMP=969;MSQ=32.76;AC=969;AN=29246;NFAM=954
chr16	18844583	35161_2	N	N[chr15:86817628[	5136.02	LOW	SVTYPE=BND;POS=18844583;STRANDS=-+:4;IMPRECISE;CIPOS=-9,9;CIEND=-10,8;CIPOS95=-1,1;CIEND95=-1,0;MATEID=35161_1;EVENT=35161;SECONDARY;SU=4;PE=2;SR=2;ALG=PROD;AF=0.006291;NSAMP=184;MSQ=20.83;AC=184;AN=29246;NFAM=182
chr16	18844628	482295_2	N	N[chr16:18844477[	1715.32	LOW	SVTYPE=BND;POS=18844477;STRANDS=-+:4;CIPOS=-9,8;CIEND=-9,8;CIPOS95=0,0;CIEND95=0,0;MATEID=482295_1;EVENT=482295;SECONDARY;SU=4;PE=0;SR=4;ALG=PROD;AF=0.002599;NSAMP=76;MSQ=11.66;RECLASSIFIED;AC=76;AN=29246;NFAM=76
chr16	18854049	223624	N	<DEL>	806.77	PASS	SVTYPE=DEL;POS=18854049;SVLEN=-58;END=18854107;STRANDS=+-:23;CIPOS=-24,23;CIEND=-24,23;CIPOS95=0,0;CIEND95=0,0;SU=23;PE=0;SR=23;ALG=PROD;AF=6.839e-05;NSAMP=2;MSQ=403.25;AC=2;AN=29246;NFAM=2
chr16	18856865	482296_1	N	]chr16:19366171]N	32587.9	LOW	SVTYPE=BND;POS=18856865;STRANDS=-+:4;IMPRECISE;CIPOS=-7,8;CIEND=-9,9;CIPOS95=-1,3;CIEND95=0,1;MATEID=482296_2;EVENT=482296;SU=4;PE=0;SR=4;ALG=PROD;AF=0.06254;NSAMP=1298;MSQ=15.19;RECLASSIFIED;AC=1829;AN=29246;NFAM=1283
chr16	18866027	482297_1	N	]chr16:19110409]N	471.32	LOW	SVTYPE=BND;POS=18866027;STRANDS=-+:19;IMPRECISE;CIPOS=-10,3;CIEND=-4,8;CIPOS95=-1,0;CIEND95=-1,1;MATEID=482297_2;EVENT=482297;SU=19;PE=16;SR=3;ALG=PROD;AF=0.0001368;NSAMP=4;MSQ=112.44;RECLASSIFIED;AC=4;AN=29246;NFAM=4
chr16	18872863	565680_2	N	N]chr16:18770895]	389.11	PASS	SVTYPE=BND;POS=18872863;STRANDS=++:14;IMPRECISE;CIPOS=-10,9;CIEND=-5,9;CIPOS95=-1,1;CIEND95=-1,1;MATEID=565680_1;EVENT=565680;SECONDARY;SU=14;PE=11;SR=3;ALG=PROD;AF=3.419e-05;NSAMP=1;MSQ=389.11;AC=1;AN=29246;NFAM=1
chr16	18875485	565681_2	N	[chr16:18772094[N	44.58	LOW	SVTYPE=BND;POS=18875485;STRANDS=--:7;IMPRECISE;CIPOS=-272,9;CIEND=-375,9;CIPOS95=-85,1;CIEND95=-92,2;MATEID=565681_1;EVENT=565681;SECONDARY;SU=7;PE=7;SR=0;ALG=PROD;AF=3.419e-05;NSAMP=1;MSQ=44.58;AC=1;AN=29246;NFAM=1
chr16	18877404	565682_1	N	[chr16:18978312[N	53.47	LOW	SVTYPE=BND;POS=18877404;STRANDS=--:12;CIPOS=-7,3;CIEND=-10,9;CIPOS95=0,0;CIEND95=0,0;MATEID=565682_2;EVENT=565682;SU=12;PE=7;SR=5;ALG=PROD;AF=3.419e-05;NSAMP=1;MSQ=53.47;AC=1;AN=29246;NFAM=1
chr16	18877929	223625_1	N	N[chr16:18878217[	309.57	LOW	SVTYPE=BND;POS=18877929;STRANDS=+-:4;CIPOS=-9,8;CIEND=-9,8;CIPOS95=0,0;CIEND95=0,0;MATEID=223625_2;EVENT=223625;SU=4;PE=0;SR=4;ALG=PROD;AF=3.419e-05;NSAMP=1;MSQ=32.81;RECLASSIFIED;AC=1;AN=29246;NFAM=1
chr16	18878217	223625_2	N	]chr16:18877929]N	309.57	LOW	SVTYPE=BND;POS=18877929;STRANDS=+-:4;CIPOS=-9,8;CIEND=-9,8;CIPOS95=0,0;CIEND95=0,0;MATEID=223625_1;EVENT=223625;SECONDARY;SU=4;PE=0;SR=4;ALG=PROD;AF=3.419e-05;NSAMP=1;MSQ=32.81;RECLASSIFIED;AC=1;AN=29246;NFAM=1
chr16	18878514	482299	N	<DUP>	168.54	PASS	SVTYPE=DUP;POS=18878514;SVLEN=91379;END=18969893;STRANDS=-+:18;CIPOS=-7,2;CIEND=-4,5;CIPOS95=0,0;CIEND95=0,0;SU=18;PE=13;SR=5;ALG=PROD;AF=3.419e-05;NSAMP=1;MSQ=167.71;AC=1;AN=29246;NFAM=1
chr16	18880864	565684_1	N	N]chr16:22470492]	1274.92	LOW	SVTYPE=BND;POS=18880864;STRANDS=++:19;IMPRECISE;CIPOS=-30,462;CIEND=-30,466;CIPOS95=-30,57;CIEND95=-30,72;MATEID=565684_2;EVENT=565684;SU=19;PE=19;SR=0;ALG=PROD;AF=0.001026;NSAMP=30;MSQ=33.63;AC=30;AN=29246;NFAM=30
chr16	18881157	565683_1	N	[chr16:22470226[N	1262.24	LOW	SVTYPE=BND;POS=18881157;STRANDS=--:60;IMPRECISE;CIPOS=-391,12;CIEND=-410,33;CIPOS95=-31,12;CIEND95=-52,33;MATEID=565683_2;EVENT=565683;SU=60;PE=60;SR=0;ALG=PROD;AF=0.0006839;NSAMP=20;MSQ=43.98;AC=20;AN=29246;NFAM=18
chr16	18893548	482301	N	<DUP>	99.34	PASS	SVTYPE=DUP;POS=18893548;SVLEN=356269;END=19249817;STRANDS=-+:13;IMPRECISE;CIPOS=-10,7;CIEND=-4,9;CIPOS95=-3,0;CIEND95=-1,2;SU=13;PE=12;SR=1;ALG=PROD;AF=3.419e-05;NSAMP=1;MSQ=98.96;AC=1;AN=29246;NFAM=1
chr16	18894697	24326_2	N	N[chr11:12636464[	3314.93	LOW	SVTYPE=BND;POS=18894697;STRANDS=-+:4;IMPRECISE;CIPOS=-9,8;CIEND=-10,8;CIPOS95=0,0;CIEND95=-1,0;MATEID=24326_1;EVENT=24326;SECONDARY;SU=4;PE=0;SR=4;ALG=PROD;AF=0.003932;NSAMP=100;MSQ=32.23;AC=115;AN=29246;NFAM=100
chr16	18904396	223626_1	N	N[chr16:18904663[	985.27	LOW	SVTYPE=BND;POS=18904396;STRANDS=+-:32;CIPOS=-7,8;CIEND=-5,12;CIPOS95=0,0;CIEND95=0,0;MATEID=223626_2;EVENT=223626;SU=32;PE=0;SR=32;ALG=PROD;AF=0.0004445;NSAMP=13;MSQ=25.22;RECLASSIFIED;AC=13;AN=29246;NFAM=13
chr16	18904473	223627	N	<DEL>	1024.87	PASS	SVTYPE=DEL;POS=18904473;SVLEN=-3150;END=18907623;STRANDS=+-:52;IMPRECISE;CIPOS=-35,435;CIEND=-419,31;CIPOS95=-35,91;CIEND95=-66,31;SU=52;PE=52;SR=0;ALG=SUM;AF=0.0001368;NSAMP=4;MSQ=197.02;AC=4;AN=29246;NFAM=4
chr16	18904663	223626_2	N	]chr16:18904396]N	985.27	LOW	SVTYPE=BND;POS=18904396;STRANDS=+-:32;CIPOS=-5,12;CIEND=-7,8;CIPOS95=0,0;CIEND95=0,0;MATEID=223626_1;EVENT=223626;SECONDARY;SU=32;PE=0;SR=32;ALG=PROD;AF=0.0004445;NSAMP=13;MSQ=25.22;RECLASSIFIED;AC=13;AN=29246;NFAM=13
chr16	18907046	223628	N	<DEL>	644.79	PASS	SVTYPE=DEL;POS=18907046;SVLEN=-4180;END=18911226;STRANDS=+-:38;IMPRECISE;CIPOS=-50,414;CIEND=-306,45;CIPOS95=-50,103;CIEND95=-62,45;SU=38;PE=37;SR=1;ALG=SUM;AF=0.0002052;NSAMP=6;MSQ=107.46;AC=6;AN=29246;NFAM=6
chr16	18911568	223629	N	<DEL>	42566.4	PASS	SVTYPE=DEL;POS=18911568;SVLEN=-6162;END=18917730;STRANDS=+-:1531;CIPOS=-2,3;CIEND=-2,1;CIPOS95=0,0;CIEND95=0,0;SU=1531;PE=1159;SR=372;ALG=PROD;AF=0.0009232;NSAMP=27;MSQ=335.24;AC=27;AN=29246;NFAM=25
chr16	18915319	565685_1	N	N]chr16:19075822]	182.4	LOW	SVTYPE=BND;POS=18915319;STRANDS=++:15;CIPOS=-5,4;CIEND=-4,4;CIPOS95=0,0;CIEND95=0,0;MATEID=565685_2;EVENT=565685;SU=15;PE=9;SR=6;ALG=PROD;AF=3.419e-05;NSAMP=1;MSQ=182.4;AC=1;AN=29246;NFAM=1
chr16	18918825	223630	N	<DEL>	299.32	PASS	SVTYPE=DEL;POS=18918825;SVLEN=-1295;END=18920120;STRANDS=+-:12;IMPRECISE;CIPOS=-30,256;CIEND=-373,29;CIPOS95=-30,38;CIEND95=-69,29;SU=12;PE=12;SR=0;ALG=PROD;AF=6.839e-05;NSAMP=2;MSQ=149.66;AC=2;AN=29246;NFAM=2
chr16	18920147	223631_1	N	N[chr16:18920569[	242.7	LOW	SVTYPE=BND;POS=18920147;STRANDS=+-:10;CIPOS=-30,29;CIEND=-30,29;CIPOS95=0,0;CIEND95=0,0;MATEID=223631_2;EVENT=223631;SU=10;PE=0;SR=10;ALG=PROD;AF=0.0003077;NSAMP=9;MSQ=14.34;RECLASSIFIED;AC=9;AN=29246;NFAM=9
chr16	18920569	223631_2	N	]chr16:18920147]N	242.7	LOW	SVTYPE=BND;POS=18920147;STRANDS=+-:10;CIPOS=-30,29;CIEND=-30,29;CIPOS95=0,0;CIEND95=0,0;MATEID=223631_1;EVENT=223631;SECONDARY;SU=10;PE=0;SR=10;ALG=PROD;AF=0.0003077;NSAMP=9;MSQ=14.34;RECLASSIFIED;AC=9;AN=29246;NFAM=9
chr16	18924536	482305_1	N	]chr16:18929051]N	106.51	LOW	SVTYPE=BND;POS=18924536;STRANDS=-+:4;IMPRECISE;CIPOS=-10,9;CIEND=-10,9;CIPOS95=-3,3;CIEND95=-1,3;MATEID=482305_2;EVENT=482305;SU=4;PE=3;SR=1;ALG=PROD;AF=3.419e-05;NSAMP=1;MSQ=106.51;RECLASSIFIED;AC=1;AN=29246;NFAM=1
chr16	18925960	565686_1	N	[chr16:22437465[N	117.32	LOW	SVTYPE=BND;POS=18925960;STRANDS=--:14;IMPRECISE;CIPOS=-306,29;CIEND=-611,29;CIPOS95=-46,29;CIEND95=-110,29;MATEID=565686_2;EVENT=565686;SU=14;PE=14;SR=0;ALG=PROD;AF=0.0001026;NSAMP=3;MSQ=38.94;AC=3;AN=29246;NFAM=3
chr16	18927416	86316_2	N	[chr5:151849392[N	28.42	LOW	SVTYPE=BND;POS=18927416;STRANDS=--:12;IMPRECISE;CIPOS=-30,29;CIEND=-25,26;CIPOS95=0,0;CIEND95=-3,3;MATEID=86316_1;EVENT=86316;SECONDARY;SU=12;PE=6;SR=6;ALG=PROD;AF=6.839e-05;NSAMP=2;MSQ=14.18;AC=2;AN=29246;NFAM=2
chr16	18929051	482305_2	N	N[chr16:18924536[	106.51	LOW	SVTYPE=BND;POS=18924536;STRANDS=-+:4;IMPRECISE;CIPOS=-10,9;CIEND=-10,9;CIPOS95=-1,3;CIEND95=-3,3;MATEID=482305_1;EVENT=482305;SECONDARY;SU=4;PE=3;SR=1;ALG=PROD;AF=3.419e-05;NSAMP=1;MSQ=106.51;RECLASSIFIED;AC=1;AN=29246;NFAM=1
chr16	18929152	223632_1	N	N[chr16:18931021[	134.45	LOW	SVTYPE=BND;POS=18929152;STRANDS=+-:12;IMPRECISE;CIPOS=-30,353;CIEND=-370,29;CIPOS95=-30,40;CIEND95=-68,29;MATEID=223632_2;EVENT=223632;SU=12;PE=12;SR=0;ALG=PROD;AF=6.839e-05;NSAMP=2;MSQ=67.22;RECLASSIFIED;AC=2;AN=29246;NFAM=2
chr16	18929182	223633_1	N	N[chr16:21504979[	12.05	LOW	SVTYPE=BND;POS=18929182;STRANDS=+-:4;IMPRECISE;CIPOS=-10,609;CIEND=-597,9;CIPOS95=-1,143;CIEND95=-136,2;MATEID=223633_2;EVENT=223633;SU=4;PE=4;SR=0;ALG=PROD;AF=3.419e-05;NSAMP=1;MSQ=12.05;RECLASSIFIED;AC=1;AN=29246;NFAM=1
chr16	18931021	223632_2	N	]chr16:18929152]N	134.45	LOW	SVTYPE=BND;POS=18929152;STRANDS=+-:12;IMPRECISE;CIPOS=-370,29;CIEND=-30,353;CIPOS95=-68,29;CIEND95=-30,40;MATEID=223632_1;EVENT=223632;SECONDARY;SU=12;PE=12;SR=0;ALG=PROD;AF=6.839e-05;NSAMP=2;MSQ=67.22;RECLASSIFIED;AC=2;AN=29246;NFAM=2
chr16	18942624	36868_1	N	[chr17:41450180[N	633.49	LOW	SVTYPE=BND;POS=18942624;STRANDS=--:21;IMPRECISE;CIPOS=-435,10;CIEND=-264,29;CIPOS95=-86,10;CIEND95=-21,21;MATEID=36868_2;EVENT=36868;SU=21;PE=21;SR=0;ALG=PROD;AF=0.0008206;NSAMP=24;MSQ=20.92;AC=24;AN=29246;NFAM=24
chr16	18942625	95536_2	N	[chr6:113409438[N	39384.8	LOW	SVTYPE=BND;POS=18942625;STRANDS=--:647;IMPRECISE;CIPOS=-320,3;CIEND=-187,9;CIPOS95=-30,3;CIEND95=-3,3;MATEID=95536_1;EVENT=95536;SECONDARY;SU=647;PE=647;SR=0;ALG=PROD;AF=0.02243;NSAMP=656;MSQ=35.99;AC=656;AN=29246;NFAM=648
chr16	18942627	86317_2	N	N[chr5:117680886[	24315.3	LOW	SVTYPE=BND;POS=18942627;STRANDS=-+:8;IMPRECISE;CIPOS=-29,28;CIEND=-29,28;CIPOS95=0,0;CIEND95=-1,1;MATEID=86317_1;EVENT=86317;SECONDARY;SU=8;PE=3;SR=5;ALG=PROD;AF=0.01891;NSAMP=550;MSQ=37.91;AC=553;AN=29246;NFAM=544
chr16	18942627	95537_2	N	N]chr6:39246636]	11897.4	LOW	SVTYPE=BND;POS=18942627;STRANDS=++:9;CIPOS=-49,48;CIEND=-49,48;CIPOS95=0,0;CIEND95=0,0;MATEID=95537_1;EVENT=95537;SECONDARY;SU=9;PE=0;SR=9;ALG=PROD;AF=0.008753;NSAMP=256;MSQ=38.86;AC=256;AN=29246;NFAM=253
chr16	18942726	86318_2	N	]chr5:117680970]N	169.73	LOW	SVTYPE=BND;POS=18942726;STRANDS=+-:35;CIPOS=-10,9;CIEND=-10,9;CIPOS95=0,0;CIEND95=0,0;MATEID=86318_1;EVENT=86318;SECONDARY;SU=35;PE=12;SR=23;ALG=PROD;AF=0.0003419;NSAMP=10;MSQ=16.3;AC=10;AN=29246;NFAM=10
chr16	18948781	223635_1	N	N[chr16:18948961[	706186	LOW	SVTYPE=BND;POS=18948781;STRANDS=+-:13;CIPOS=-29,28;CIEND=-29,28;CIPOS95=0,0;CIEND95=0,0;MATEID=223635_2;EVENT=223635;SU=13;PE=0;SR=13;ALG=PROD;AF=0.1775;NSAMP=5190;MSQ=79.72;RECLASSIFIED;AC=5190;AN=29246;NFAM=4903
chr16	18948961	223635_2	N	]chr16:18948781]N	706186	LOW	SVTYPE=BND;POS=18948781;STRANDS=+-:13;CIPOS=-29,28;CIEND=-29,28;CIPOS95=0,0;CIEND95=0,0;MATEID=223635_1;EVENT=223635;SECONDARY;SU=13;PE=0;SR=13;ALG=PROD;AF=0.1775;NSAMP=5190;MSQ=79.72;RECLASSIFIED;AC=5190;AN=29246;NFAM=4903
chr16	18955377	482307	N	<DUP>	62.22	PASS	SVTYPE=DUP;POS=18955377;SVLEN=3082;END=18958459;STRANDS=-+:8;IMPRECISE;CIPOS=-386,9;CIEND=-10,472;CIPOS95=-86,2;CIEND95=-2,95;SU=8;PE=8;SR=0;ALG=PROD;AF=3.419e-05;NSAMP=1;MSQ=61.89;AC=1;AN=29246;NFAM=1
chr16	18956249	223637_1	N	N[chr16:18958665[	340.43	LOW	SVTYPE=BND;POS=18956249;STRANDS=+-:10;CIPOS=-6,8;CIEND=-9,6;CIPOS95=0,0;CIEND95=0,0;MATEID=223637_2;EVENT=223637;SU=10;PE=6;SR=4;ALG=PROD;AF=0.0001368;NSAMP=4;MSQ=82.26;RECLASSIFIED;AC=4;AN=29246;NFAM=4
chr16	18957009	223638_1	N	N[chr16:18957303[	222.52	LOW	SVTYPE=BND;POS=18957009;STRANDS=+-:30;CIPOS=-10,9;CIEND=-10,9;CIPOS95=0,0;CIEND95=0,0;MATEID=223638_2;EVENT=223638;SU=30;PE=0;SR=30;ALG=PROD;AF=0.0002393;NSAMP=7;MSQ=26.61;RECLASSIFIED;AC=7;AN=29246;NFAM=7
chr16	18957299	223639	N	<DEL>	320.68	PASS	SVTYPE=DEL;POS=18957299;SVLEN=-7690;END=18964989;STRANDS=+-:13;IMPRECISE;CIPOS=-10,224;CIEND=-282,9;CIPOS95=0,47;CIEND95=-53,2;SU=13;PE=13;SR=0;ALG=PROD;AF=3.419e-05;NSAMP=1;MSQ=320.68;AC=1;AN=29246;NFAM=1
chr16	18957303	223638_2	N	]chr16:18957009]N	222.52	LOW	SVTYPE=BND;POS=18957009;STRANDS=+-:30;CIPOS=-10,9;CIEND=-10,9;CIPOS95=0,0;CIEND95=0,0;MATEID=223638_1;EVENT=223638;SECONDARY;SU=30;PE=0;SR=30;ALG=PROD;AF=0.0002393;NSAMP=7;MSQ=26.61;RECLASSIFIED;AC=7;AN=29246;NFAM=7
chr16	18958665	223637_2	N	]chr16:18956249]N	340.43	LOW	SVTYPE=BND;POS=18956249;STRANDS=+-:10;CIPOS=-9,6;CIEND=-6,8;CIPOS95=0,0;CIEND95=0,0;MATEID=223637_1;EVENT=223637;SECONDARY;SU=10;PE=6;SR=4;ALG=PROD;AF=0.0001368;NSAMP=4;MSQ=82.26;RECLASSIFIED;AC=4;AN=29246;NFAM=4
chr16	18960646	223640_1	N	N[chr16:18961116[	1754.18	LOW	SVTYPE=BND;POS=18960646;STRANDS=+-:39;CIPOS=-25,24;CIEND=-26,24;CIPOS95=0,0;CIEND95=0,0;MATEID=223640_2;EVENT=223640;SU=39;PE=27;SR=12;ALG=PROD;AF=0.0002735;NSAMP=8;MSQ=215.28;RECLASSIFIED;AC=8;AN=29246;NFAM=8
chr16	18961116	223640_2	N	]chr16:18960646]N	1754.18	LOW	SVTYPE=BND;POS=18960646;STRANDS=+-:39;CIPOS=-26,24;CIEND=-25,24;CIPOS95=0,0;CIEND95=0,0;MATEID=223640_1;EVENT=223640;SECONDARY;SU=39;PE=27;SR=12;ALG=PROD;AF=0.0002735;NSAMP=8;MSQ=215.28;RECLASSIFIED;AC=8;AN=29246;NFAM=8
chr16	18962807	111356_2	N	]chr8:58815848]N	198.36	LOW	SVTYPE=BND;POS=18962807;STRANDS=+-:15;IMPRECISE;CIPOS=-675,29;CIEND=-30,388;CIPOS95=-152,29;CIEND95=-30,87;MATEID=111356_1;EVENT=111356;SECONDARY;SU=15;PE=15;SR=0;ALG=PROD;AF=6.839e-05;NSAMP=2;MSQ=99.05;AC=2;AN=29246;NFAM=1
chr16	18962928	111357_2	N	N[chr8:58815871[	931.14	LOW	SVTYPE=BND;POS=18962928;STRANDS=-+:66;CIPOS=-23,24;CIEND=-30,29;CIPOS95=0,0;CIEND95=0,0;MATEID=111357_1;EVENT=111357;SECONDARY;SU=66;PE=26;SR=40;ALG=PROD;AF=0.0001368;NSAMP=4;MSQ=232.79;AC=4;AN=29246;NFAM=2
chr16	18963463	75933_2	N	N[chr4:9040918[	87.07	LOW	SVTYPE=BND;POS=18963463;STRANDS=-+:4;CIPOS=-9,8;CIEND=-9,8;CIPOS95=0,0;CIEND95=0,0;MATEID=75933_1;EVENT=75933;SECONDARY;SU=4;PE=0;SR=4;ALG=PROD;AF=0.000171;NSAMP=5;MSQ=15.28;AC=5;AN=29246;NFAM=5
chr16	18976248	482309	N	<DUP>	205.37	PASS	SVTYPE=DUP;POS=18976248;SVLEN=2383;END=18978631;STRANDS=-+:16;IMPRECISE;CIPOS=-279,9;CIEND=-10,146;CIPOS95=-60,1;CIEND95=-1,41;SU=16;PE=16;SR=0;ALG=PROD;AF=3.419e-05;NSAMP=1;MSQ=204.85;AC=1;AN=29246;NFAM=1
chr16	18978312	565682_2	N	[chr16:18877404[N	53.47	LOW	SVTYPE=BND;POS=18978312;STRANDS=--:12;CIPOS=-10,9;CIEND=-7,3;CIPOS95=0,0;CIEND95=0,0;MATEID=565682_1;EVENT=565682;SECONDARY;SU=12;PE=7;SR=5;ALG=PROD;AF=3.419e-05;NSAMP=1;MSQ=53.47;AC=1;AN=29246;NFAM=1
chr16	18979178	223641	N	<DEL>	173.64	PASS	SVTYPE=DEL;POS=18979178;SVLEN=-45595;END=19024773;STRANDS=+-:10;IMPRECISE;CIPOS=-10,392;CIEND=-375,9;CIPOS95=-1,85;CIEND95=-71,2;SU=10;PE=10;SR=0;ALG=PROD;AF=3.419e-05;NSAMP=1;MSQ=173.64;AC=1;AN=29246;NFAM=1
chr16	18982693	223642	N	<DEL>	470.4	PASS	SVTYPE=DEL;POS=18982693;SVLEN=-4357;END=18987050;STRANDS=+-:18;IMPRECISE;CIPOS=-7,206;CIEND=-192,9;CIPOS95=0,44;CIEND95=-40,2;SU=18;PE=18;SR=0;ALG=PROD;AF=3.419e-05;NSAMP=1;MSQ=470.4;AC=1;AN=29246;NFAM=1
chr16	18998480	75934_2	N	]chr4:181282194]N	18931.9	LOW	SVTYPE=BND;POS=18998480;STRANDS=+-:901;IMPRECISE;CIPOS=-265,2;CIEND=-16,88;CIPOS95=-19,2;CIEND95=0,0;MATEID=75934_1;EVENT=75934;SECONDARY;SU=901;PE=901;SR=0;ALG=PROD;AF=0.0146;NSAMP=427;MSQ=30.46;AC=427;AN=29246;NFAM=425
chr16	18998625	75935_2	N	N[chr4:181282346[	2053.52	LOW	SVTYPE=BND;POS=18998625;STRANDS=-+:93;IMPRECISE;CIPOS=-10,482;CIEND=-386,38;CIPOS95=-10,85;CIEND95=-23,23;MATEID=75935_1;EVENT=75935;SECONDARY;SU=93;PE=93;SR=0;ALG=PROD;AF=0.002154;NSAMP=63;MSQ=20.71;AC=63;AN=29246;NFAM=63
chr16	19003124	223644	N	<DEL>	113.84	PASS	SVTYPE=DEL;POS=19003124;SVLEN=-104;END=19003228;STRANDS=+-:4;IMPRECISE;CIPOS=-10,4;CIEND=-9,8;CIPOS95=-1,0;CIEND95=0,0;SU=4;PE=0;SR=4;ALG=PROD;AF=3.419e-05;NSAMP=1;MSQ=113.84;AC=1;AN=29246;NFAM=1
chr16	19006719	482310	N	<DUP>	180.95	PASS	SVTYPE=DUP;POS=19006719;SVLEN=109158;END=19115877;STRANDS=-+:16;CIPOS=-4,2;CIEND=-10,9;CIPOS95=0,0;CIEND95=0,0;SU=16;PE=7;SR=9;ALG=PROD;AF=3.419e-05;NSAMP=1;MSQ=180.7;AC=1;AN=29246;NFAM=1
chr16	19012791	223645	N	<DEL>	1366.2	PASS	SVTYPE=DEL;POS=19012791;SVLEN=-18780;END=19031571;STRANDS=+-:68;IMPRECISE;CIPOS=-28,173;CIEND=-176,29;CIPOS95=-11,11;CIEND95=-11,11;SU=68;PE=68;SR=0;ALG=PROD;AF=3.419e-05;NSAMP=1;MSQ=230.76;AC=1;AN=29246;NFAM=1
chr16	19017687	223646_1	N	N[chr16:19018179[	3865.59	LOW	SVTYPE=BND;POS=19017687;STRANDS=+-:6;IMPRECISE;CIPOS=-10,9;CIEND=-10,9;CIPOS95=-1,1;CIEND95=-1,1;MATEID=223646_2;EVENT=223646;SU=6;PE=3;SR=3;ALG=PROD;AF=0.005266;NSAMP=154;MSQ=17.95;RECLASSIFIED;AC=154;AN=29246;NFAM=154
chr16	19018179	223646_2	N	]chr16:19017687]N	3865.59	LOW	SVTYPE=BND;POS=19017687;STRANDS=+-:6;IMPRECISE;CIPOS=-10,9;CIEND=-10,9;CIPOS95=-1,1;CIEND95=-1,1;MATEID=223646_1;EVENT=223646;SECONDARY;SU=6;PE=3;SR=3;ALG=PROD;AF=0.005266;NSAMP=154;MSQ=17.95;RECLASSIFIED;AC=154;AN=29246;NFAM=154
chr16	19019010	482311	N	<DUP>	576.69	PASS	SVTYPE=DUP;POS=19019010;SVLEN=7992;END=19027002;STRANDS=-+:61;IMPRECISE;CIPOS=-219,26;CIEND=-30,323;CIPOS95=-21,21;CIEND95=-13,13;SU=61;PE=61;SR=0;ALG=PROD;AF=3.419e-05;NSAMP=1;MSQ=322.37;AC=1;AN=29246;NFAM=1
chr16	19023026	223647	N	<DEL>	563.39	PASS	SVTYPE=DEL;POS=19023026;SVLEN=-3394;END=19026420;STRANDS=+-:29;IMPRECISE;CIPOS=-30,183;CIEND=-270,29;CIPOS95=-25,25;CIEND95=-36,29;SU=29;PE=29;SR=0;ALG=PROD;AF=0.0001026;NSAMP=3;MSQ=187.8;AC=3;AN=29246;NFAM=2
chr16	19029664	223648_1	N	N[chr16:19029976[	123.92	LOW	SVTYPE=BND;POS=19029664;STRANDS=+-:5;IMPRECISE;CIPOS=-10,9;CIEND=-6,0;CIPOS95=0,0;CIEND95=-6,0;MATEID=223648_2;EVENT=223648;SU=5;PE=0;SR=5;ALG=PROD;AF=0.0002052;NSAMP=6;MSQ=15.63;RECLASSIFIED;AC=6;AN=29246;NFAM=6
chr16	19029976	223648_2	N	]chr16:19029664]N	123.92	LOW	SVTYPE=BND;POS=19029664;STRANDS=+-:5;IMPRECISE;CIPOS=-6,0;CIEND=-10,9;CIPOS95=-6,0;CIEND95=0,0;MATEID=223648_1;EVENT=223648;SECONDARY;SU=5;PE=0;SR=5;ALG=PROD;AF=0.0002052;NSAMP=6;MSQ=15.63;RECLASSIFIED;AC=6;AN=29246;NFAM=6
chr16	19041487	565687_1	N	N]chr16:19069956]	236.7	LOW	SVTYPE=BND;POS=19041487;STRANDS=++:12;IMPRECISE;CIPOS=-10,271;CIEND=-5,303;CIPOS95=-1,79;CIEND95=0,108;MATEID=565687_2;EVENT=565687;SU=12;PE=12;SR=0;ALG=PROD;AF=3.419e-05;NSAMP=1;MSQ=236.7;AC=1;AN=29246;NFAM=1
chr16	19042209	46083_2	N	N[chr2:25681098[	23.87	LOW	SVTYPE=BND;POS=19042209;STRANDS=-+:4;CIPOS=-9,8;CIEND=-9,8;CIPOS95=0,0;CIEND95=0,0;MATEID=46083_1;EVENT=46083;SECONDARY;SU=4;PE=0;SR=4;ALG=PROD;AF=3.419e-05;NSAMP=1;MSQ=23.87;AC=1;AN=29246;NFAM=1
chr16	19043194	565688_1	N	[chr16:19044862[N	56.47	LOW	SVTYPE=BND;POS=19043194;STRANDS=--:10;IMPRECISE;CIPOS=-351,9;CIEND=-369,9;CIPOS95=-76,0;CIEND95=-93,0;MATEID=565688_2;EVENT=565688;SU=10;PE=10;SR=0;ALG=PROD;AF=3.419e-05;NSAMP=1;MSQ=56.47;AC=1;AN=29246;NFAM=1
chr16	19043868	223649_1	N	N[chr16:19044121[	39.86	LOW	SVTYPE=BND;POS=19043868;STRANDS=+-:4;CIPOS=-9,8;CIEND=-9,8;CIPOS95=0,0;CIEND95=0,0;MATEID=223649_2;EVENT=223649;SU=4;PE=0;SR=4;ALG=PROD;AF=3.419e-05;NSAMP=1;MSQ=12.05;RECLASSIFIED;AC=1;AN=29246;NFAM=1
chr16	19044121	223649_2	N	]chr16:19043868]N	39.86	LOW	SVTYPE=BND;POS=19043868;STRANDS=+-:4;CIPOS=-9,8;CIEND=-9,8;CIPOS95=0,0;CIEND95=0,0;MATEID=223649_1;EVENT=223649;SECONDARY;SU=4;PE=0;SR=4;ALG=PROD;AF=3.419e-05;NSAMP=1;MSQ=12.05;RECLASSIFIED;AC=1;AN=29246;NFAM=1
chr16	19044862	565688_2	N	[chr16:19043194[N	56.47	LOW	SVTYPE=BND;POS=19044862;STRANDS=--:10;IMPRECISE;CIPOS=-369,9;CIEND=-351,9;CIPOS95=-93,0;CIEND95=-76,0;MATEID=565688_1;EVENT=565688;SECONDARY;SU=10;PE=10;SR=0;ALG=PROD;AF=3.419e-05;NSAMP=1;MSQ=56.47;AC=1;AN=29246;NFAM=1
chr16	19050380	223650	N	<DEL>	267.72	PASS	SVTYPE=DEL;POS=19050380;SVLEN=-208184;END=19258564;STRANDS=+-:13;IMPRECISE;CIPOS=-10,235;CIEND=-233,9;CIPOS95=-2,54;CIEND95=-50,2;SU=13;PE=13;SR=0;ALG=PROD;AF=3.419e-05;NSAMP=1;MSQ=266.76;AC=1;AN=29246;NFAM=1
chr16	19053691	223651_1	N	N[chr16:19053948[	9.35	LOW	SVTYPE=BND;POS=19053691;STRANDS=+-:4;CIPOS=-9,8;CIEND=-9,8;CIPOS95=0,0;CIEND95=0,0;MATEID=223651_2;EVENT=223651;SU=4;PE=0;SR=4;ALG=PROD;AF=3.419e-05;NSAMP=1;MSQ=4.56;RECLASSIFIED;AC=1;AN=29246;NFAM=1
chr16	19053948	223651_2	N	]chr16:19053691]N	9.35	LOW	SVTYPE=BND;POS=19053691;STRANDS=+-:4;CIPOS=-9,8;CIEND=-9,8;CIPOS95=0,0;CIEND95=0,0;MATEID=223651_1;EVENT=223651;SECONDARY;SU=4;PE=0;SR=4;ALG=PROD;AF=3.419e-05;NSAMP=1;MSQ=4.56;RECLASSIFIED;AC=1;AN=29246;NFAM=1
chr16	19059121	223653	N	<DEL>	494.51	PASS	SVTYPE=DEL;POS=19059121;SVLEN=-2050;END=19061171;STRANDS=+-:26;IMPRECISE;CIPOS=-50,274;CIEND=-280,29;CIPOS95=-28,28;CIEND95=-25,25;SU=26;PE=26;SR=0;ALG=PROD;AF=6.839e-05;NSAMP=2;MSQ=176.84;AC=2;AN=29246;NFAM=2
chr16	19064335	86319_2	N	[chr5:73964553[N	200559	LOW	SVTYPE=BND;POS=19064335;STRANDS=--:1822;CIPOS=0,0;CIEND=0,0;CIPOS95=0,0;CIEND95=0,0;MATEID=86319_1;EVENT=86319;SECONDARY;SU=1822;PE=0;SR=1822;ALG=PROD;AF=0.08466;NSAMP=2469;MSQ=47.84;AC=2476;AN=29246;NFAM=2389
chr16	19064940	223654	N	<DEL>	1644.66	PASS	SVTYPE=DEL;POS=19064940;SVLEN=-932;END=19065872;STRANDS=+-:45;IMPRECISE;CIPOS=-27,29;CIEND=-28,20;CIPOS95=0,0;CIEND95=-1,1;SU=45;PE=40;SR=5;ALG=PROD;AF=0.0001026;NSAMP=3;MSQ=221.63;AC=3;AN=29246;NFAM=3
chr16	19069823	46084_2	N	[chr2:183228723[N	681.11	LOW	SVTYPE=BND;POS=19069823;STRANDS=--:68;CIPOS=-10,29;CIEND=-10,9;CIPOS95=0,0;CIEND95=0,0;MATEID=46084_1;EVENT=46084;SECONDARY;SU=68;PE=62;SR=6;ALG=PROD;AF=0.0001368;NSAMP=4;MSQ=170.28;AC=4;AN=29246;NFAM=3
chr16	19069956	565687_2	N	N]chr16:19041487]	236.7	LOW	SVTYPE=BND;POS=19069956;STRANDS=++:12;IMPRECISE;CIPOS=-5,303;CIEND=-10,271;CIPOS95=0,108;CIEND95=-1,79;MATEID=565687_1;EVENT=565687;SECONDARY;SU=12;PE=12;SR=0;ALG=PROD;AF=3.419e-05;NSAMP=1;MSQ=236.7;AC=1;AN=29246;NFAM=1
chr16	19075822	565685_2	N	N]chr16:18915319]	182.4	LOW	SVTYPE=BND;POS=19075822;STRANDS=++:15;CIPOS=-4,4;CIEND=-5,4;CIPOS95=0,0;CIEND95=0,0;MATEID=565685_1;EVENT=565685;SECONDARY;SU=15;PE=9;SR=6;ALG=PROD;AF=3.419e-05;NSAMP=1;MSQ=182.4;AC=1;AN=29246;NFAM=1
chr16	19080078	223655_1	N	N[chr16:19088515[	3856.7	LOW	SVTYPE=BND;POS=19080078;STRANDS=+-:102;IMPRECISE;CIPOS=-10,294;CIEND=-368,10;CIPOS95=-10,25;CIEND95=-23,10;MATEID=223655_2;EVENT=223655;SU=102;PE=102;SR=0;ALG=PROD;AF=0.0004787;NSAMP=14;MSQ=211.06;RECLASSIFIED;AC=14;AN=29246;NFAM=14
chr16	19080079	565689_1	N	N]chr16:19083558]	4789.85	PASS	SVTYPE=BND;POS=19080079;STRANDS=++:293;CIPOS=-10,9;CIEND=-10,9;CIPOS95=0,0;CIEND95=0,0;MATEID=565689_2;EVENT=565689;SU=293;PE=129;SR=164;ALG=PROD;AF=0.0004787;NSAMP=14;MSQ=296.78;AC=14;AN=29246;NFAM=14
chr16	19081074	36906_1	N	]chr17:64434228]N	213.4	LOW	SVTYPE=BND;POS=19081074;STRANDS=-+:5;IMPRECISE;CIPOS=-572,5;CIEND=-7,554;CIPOS95=-117,0;CIEND95=0,117;MATEID=36906_2;EVENT=36906;SU=5;PE=5;SR=0;ALG=PROD;AF=0.0002735;NSAMP=8;MSQ=24.02;AC=8;AN=29246;NFAM=8
chr16	19083384	565690_1	N	[chr16:19088517[N	4629.99	PASS	SVTYPE=BND;POS=19083384;STRANDS=--:267;CIPOS=-4,2;CIEND=-23,22;CIPOS95=0,0;CIEND95=0,0;MATEID=565690_2;EVENT=565690;SU=267;PE=154;SR=113;ALG=PROD;AF=0.0004445;NSAMP=13;MSQ=317.85;AC=13;AN=29246;NFAM=13
chr16	19083558	565689_2	N	N]chr16:19080079]	4789.85	PASS	SVTYPE=BND;POS=19083558;STRANDS=++:293;CIPOS=-10,9;CIEND=-10,9;CIPOS95=0,0;CIEND95=0,0;MATEID=565689_1;EVENT=565689;SECONDARY;SU=293;PE=129;SR=164;ALG=PROD;AF=0.0004787;NSAMP=14;MSQ=296.78;AC=14;AN=29246;NFAM=14
chr16	19085030	565691_1	N	N]chr16:19085540]	251.67	PASS	SVTYPE=BND;POS=19085030;STRANDS=++:15;CIPOS=-10,9;CIEND=-10,9;CIPOS95=0,0;CIEND95=0,0;MATEID=565691_2;EVENT=565691;SU=15;PE=8;SR=7;ALG=PROD;AF=3.419e-05;NSAMP=1;MSQ=251.67;AC=1;AN=29246;NFAM=1
chr16	19085202	565692_1	N	[chr16:19088111[N	158.68	LOW	SVTYPE=BND;POS=19085202;STRANDS=--:12;CIPOS=-10,9;CIEND=-10,9;CIPOS95=0,0;CIEND95=0,0;MATEID=565692_2;EVENT=565692;SU=12;PE=8;SR=4;ALG=PROD;AF=3.419e-05;NSAMP=1;MSQ=158.68;AC=1;AN=29246;NFAM=1
chr16	19085540	565691_2	N	N]chr16:19085030]	251.67	PASS	SVTYPE=BND;POS=19085540;STRANDS=++:15;CIPOS=-10,9;CIEND=-10,9;CIPOS95=0,0;CIEND95=0,0;MATEID=565691_1;EVENT=565691;SECONDARY;SU=15;PE=8;SR=7;ALG=PROD;AF=3.419e-05;NSAMP=1;MSQ=251.67;AC=1;AN=29246;NFAM=1
chr16	19086561	75936_2	N	N]chr4:155616476]	823.2	LOW	SVTYPE=BND;POS=19086561;STRANDS=++:58;IMPRECISE;CIPOS=-26,356;CIEND=-29,338;CIPOS95=-26,38;CIEND95=-29,40;MATEID=75936_1;EVENT=75936;SECONDARY;SU=58;PE=58;SR=0;ALG=PROD;AF=0.0001368;NSAMP=4;MSQ=205.8;AC=4;AN=29246;NFAM=3
chr16	19087691	223656	N	<DEL>	1114.77	PASS	SVTYPE=DEL;POS=19087691;SVLEN=-2133;END=19089824;STRANDS=+-:51;CIPOS=-22,21;CIEND=-26,23;CIPOS95=0,0;CIEND95=0,0;SU=51;PE=33;SR=18;ALG=PROD;AF=6.839e-05;NSAMP=2;MSQ=557.38;AC=2;AN=29246;NFAM=1
chr16	19088111	565692_2	N	[chr16:19085202[N	158.68	LOW	SVTYPE=BND;POS=19088111;STRANDS=--:12;CIPOS=-10,9;CIEND=-10,9;CIPOS95=0,0;CIEND95=0,0;MATEID=565692_1;EVENT=565692;SECONDARY;SU=12;PE=8;SR=4;ALG=PROD;AF=3.419e-05;NSAMP=1;MSQ=158.68;AC=1;AN=29246;NFAM=1
chr16	19088515	223655_2	N	]chr16:19080078]N	3856.7	LOW	SVTYPE=BND;POS=19080078;STRANDS=+-:102;IMPRECISE;CIPOS=-368,10;CIEND=-10,294;CIPOS95=-23,10;CIEND95=-10,25;MATEID=223655_1;EVENT=223655;SECONDARY;SU=102;PE=102;SR=0;ALG=PROD;AF=0.0004787;NSAMP=14;MSQ=211.06;RECLASSIFIED;AC=14;AN=29246;NFAM=14
chr16	19088517	565690_2	N	[chr16:19083384[N	4629.99	PASS	SVTYPE=BND;POS=19088517;STRANDS=--:267;CIPOS=-23,22;CIEND=-4,2;CIPOS95=0,0;CIEND95=0,0;MATEID=565690_1;EVENT=565690;SECONDARY;SU=267;PE=154;SR=113;ALG=PROD;AF=0.0004445;NSAMP=13;MSQ=317.85;AC=13;AN=29246;NFAM=13
chr16	19092997	35162_2	N	N[chr15:27770916[	4142.61	LOW	SVTYPE=BND;POS=19092997;STRANDS=-+:17;CIPOS=-10,9;CIEND=-10,9;CIPOS95=0,0;CIEND95=0,0;MATEID=35162_1;EVENT=35162;SECONDARY;SU=17;PE=0;SR=17;ALG=PROD;AF=0.00465;NSAMP=136;MSQ=18.21;AC=136;AN=29246;NFAM=135
chr16	19095749	223657_1	N	N[chr16:19096253[	1466.46	LOW	SVTYPE=BND;POS=19095749;STRANDS=+-:4;IMPRECISE;CIPOS=-10,9;CIEND=-10,9;CIPOS95=-1,1;CIEND95=-1,1;MATEID=223657_2;EVENT=223657;SU=4;PE=2;SR=2;ALG=PROD;AF=0.0002735;NSAMP=8;MSQ=89.5;RECLASSIFIED;AC=8;AN=29246;NFAM=8
chr16	19096253	223657_2	N	]chr16:19095749]N	1466.46	LOW	SVTYPE=BND;POS=19095749;STRANDS=+-:4;IMPRECISE;CIPOS=-10,9;CIEND=-10,9;CIPOS95=-1,1;CIEND95=-1,1;MATEID=223657_1;EVENT=223657;SECONDARY;SU=4;PE=2;SR=2;ALG=PROD;AF=0.0002735;NSAMP=8;MSQ=89.5;RECLASSIFIED;AC=8;AN=29246;NFAM=8
chr16	19105988	223659	N	<DEL>	194.75	PASS	SVTYPE=DEL;POS=19105988;SVLEN=-6443;END=19112431;STRANDS=+-:4;IMPRECISE;CIPOS=-9,511;CIEND=-450,9;CIPOS95=0,182;CIEND95=-157,0;SU=4;PE=4;SR=0;ALG=PROD;AF=3.419e-05;NSAMP=1;MSQ=194.75;AC=1;AN=29246;NFAM=1
chr16	19105989	223658	N	<DEL>	377.66	PASS	SVTYPE=DEL;POS=19105989;SVLEN=-2967;END=19108956;STRANDS=+-:17;CIPOS=-4,3;CIEND=-10,9;CIPOS95=0,0;CIEND95=0,0;SU=17;PE=8;SR=9;ALG=PROD;AF=3.419e-05;NSAMP=1;MSQ=377.66;AC=1;AN=29246;NFAM=1
chr16	19109183	223660	N	<DEL>	551.63	PASS	SVTYPE=DEL;POS=19109183;SVLEN=-3248;END=19112431;STRANDS=+-:25;CIPOS=-3,1;CIEND=-5,9;CIPOS95=0,0;CIEND95=0,0;SU=25;PE=11;SR=14;ALG=PROD;AF=3.419e-05;NSAMP=1;MSQ=551.63;AC=1;AN=29246;NFAM=1
chr16	19110409	482297_2	N	N[chr16:18866027[	471.32	LOW	SVTYPE=BND;POS=18866027;STRANDS=-+:19;IMPRECISE;CIPOS=-4,8;CIEND=-10,3;CIPOS95=-1,1;CIEND95=-1,0;MATEID=482297_1;EVENT=482297;SECONDARY;SU=19;PE=16;SR=3;ALG=PROD;AF=0.0001368;NSAMP=4;MSQ=112.44;RECLASSIFIED;AC=4;AN=29246;NFAM=4
chr16	19135158	482312	N	<DUP>	50.03	PASS	SVTYPE=DUP;POS=19135158;SVLEN=15757;END=19150915;STRANDS=-+:8;IMPRECISE;CIPOS=-419,9;CIEND=-10,420;CIPOS95=-68,2;CIEND95=-1,76;SU=8;PE=8;SR=0;ALG=PROD;AF=3.419e-05;NSAMP=1;MSQ=49.54;AC=1;AN=29246;NFAM=1
chr16	19141421	116474_2	N	N]chr9:23335818]	307.68	LOW	SVTYPE=BND;POS=19141421;STRANDS=++:4;IMPRECISE;CIPOS=-10,370;CIEND=-10,491;CIPOS95=-2,102;CIEND95=0,155;MATEID=116474_1;EVENT=116474;SECONDARY;SU=4;PE=4;SR=0;ALG=PROD;AF=0.0004103;NSAMP=12;MSQ=22.5;AC=12;AN=29246;NFAM=12
chr16	19141422	37720_1	N	]chr21:46303726]N	769.48	LOW	SVTYPE=BND;POS=19141422;STRANDS=-+:5;CIPOS=-10,9;CIEND=-10,9;CIPOS95=0,0;CIEND95=0,0;MATEID=37720_2;EVENT=37720;SU=5;PE=0;SR=5;ALG=PROD;AF=0.001607;NSAMP=46;MSQ=14.83;AC=47;AN=29246;NFAM=46
chr16	19141432	20278_2	N	N[chr10:102447046[	565.41	LOW	SVTYPE=BND;POS=19141432;STRANDS=-+:36;CIPOS=-9,8;CIEND=-9,8;CIPOS95=0,0;CIEND95=0,0;MATEID=20278_1;EVENT=20278;SECONDARY;SU=36;PE=0;SR=36;ALG=PROD;AF=0.0004445;NSAMP=13;MSQ=20.02;AC=13;AN=29246;NFAM=13
chr16	19141432	86320_2	N	N[chr5:14895856[	3644.72	LOW	SVTYPE=BND;POS=19141432;STRANDS=-+:4;CIPOS=-9,8;CIEND=-9,8;CIPOS95=0,0;CIEND95=0,0;MATEID=86320_1;EVENT=86320;SECONDARY;SU=4;PE=0;SR=4;ALG=PROD;AF=0.00489;NSAMP=143;MSQ=15.67;AC=143;AN=29246;NFAM=142
chr16	19141439	116591_2	N	[chr9:23335694[N	1082.22	LOW	SVTYPE=BND;POS=19141439;STRANDS=--:4;IMPRECISE;CIPOS=-308,9;CIEND=-497,9;CIPOS95=-96,2;CIEND95=-161,1;MATEID=116591_1;EVENT=116591;SECONDARY;SU=4;PE=4;SR=0;ALG=PROD;AF=0.001197;NSAMP=35;MSQ=26.38;AC=35;AN=29246;NFAM=35
chr16	19151773	223662	N	<DEL>	149.79	PASS	SVTYPE=DEL;POS=19151773;SVLEN=-139;END=19151912;STRANDS=+-:7;CIPOS=-5,4;CIEND=-5,4;CIPOS95=0,0;CIEND95=0,0;SU=7;PE=0;SR=7;ALG=PROD;AF=3.419e-05;NSAMP=1;MSQ=149.79;AC=1;AN=29246;NFAM=1
chr16	19171290	27864_2	N	[chr12:64358483[N	14628.7	LOW	SVTYPE=BND;POS=19171290;STRANDS=--:4;CIPOS=-9,8;CIEND=-9,8;CIPOS95=0,0;CIEND95=0,0;MATEID=27864_1;EVENT=27864;SECONDARY;SU=4;PE=0;SR=4;ALG=PROD;AF=0.01487;NSAMP=435;MSQ=19.65;AC=435;AN=29246;NFAM=427
chr16	19182924	223663_1	N	N[chr16:19183243[	654.79	LOW	SVTYPE=BND;POS=19182924;STRANDS=+-:8;CIPOS=-10,9;CIEND=-10,9;CIPOS95=0,0;CIEND95=0,0;MATEID=223663_2;EVENT=223663;SU=8;PE=0;SR=8;ALG=PROD;AF=0.0002735;NSAMP=8;MSQ=70.94;RECLASSIFIED;AC=8;AN=29246;NFAM=8
chr16	19183243	223663_2	N	]chr16:19182924]N	654.79	LOW	SVTYPE=BND;POS=19182924;STRANDS=+-:8;CIPOS=-10,9;CIEND=-10,9;CIPOS95=0,0;CIEND95=0,0;MATEID=223663_1;EVENT=223663;SECONDARY;SU=8;PE=0;SR=8;ALG=PROD;AF=0.0002735;NSAMP=8;MSQ=70.94;RECLASSIFIED;AC=8;AN=29246;NFAM=8
chr16	19184084	223664	N	<DEL>	485.43	PASS	SVTYPE=DEL;POS=19184084;SVLEN=-2135;END=19186219;STRANDS=+-:21;CIPOS=-10,9;CIEND=-5,2;CIPOS95=0,0;CIEND95=0,0;SU=21;PE=14;SR=7;ALG=PROD;AF=3.419e-05;NSAMP=1;MSQ=485.43;AC=1;AN=29246;NFAM=1
chr16	19190424	20279_2	N	[chr10:100092126[N	193.44	LOW	SVTYPE=BND;POS=19190424;STRANDS=--:6;IMPRECISE;CIPOS=-10,9;CIEND=-10,7;CIPOS95=-3,1;CIEND95=-3,0;MATEID=20279_1;EVENT=20279;SECONDARY;SU=6;PE=5;SR=1;ALG=PROD;AF=0.0002052;NSAMP=6;MSQ=25.79;AC=6;AN=29246;NFAM=6
chr16	19193291	223665	N	<DEL>	617.57	PASS	SVTYPE=DEL;POS=19193291;SVLEN=-3702;END=19196993;STRANDS=+-:24;CIPOS=-3,3;CIEND=-4,2;CIPOS95=0,0;CIEND95=0,0;SU=24;PE=15;SR=9;ALG=PROD;AF=3.419e-05;NSAMP=1;MSQ=617.57;AC=1;AN=29246;NFAM=1
chr16	19197790	223666	N	<DEL>	107.17	PASS	SVTYPE=DEL;POS=19197790;SVLEN=-180;END=19197970;STRANDS=+-:6;CIPOS=-6,5;CIEND=-6,5;CIPOS95=0,0;CIEND95=0,0;SU=6;PE=0;SR=6;ALG=PROD;AF=3.419e-05;NSAMP=1;MSQ=101.82;AC=1;AN=29246;NFAM=1
chr16	19215741	223667	N	<DEL>	167.69	PASS	SVTYPE=DEL;POS=19215741;SVLEN=-3276;END=19219017;STRANDS=+-:11;CIPOS=-10,9;CIEND=-10,9;CIPOS95=0,0;CIEND95=0,0;SU=11;PE=4;SR=7;ALG=PROD;AF=3.419e-05;NSAMP=1;MSQ=167.69;AC=1;AN=29246;NFAM=1
chr16	19219120	223668	N	<DEL:ME:SINE|Alu|AluYb9>	2.48452e+07	PASS	SVTYPE=MEI;POS=19219120;SVLEN=-339;END=19219459;STRANDS=+-:522625;CIPOS=0,0;CIEND=0,0;CIPOS95=0,0;CIEND95=0,0;SU=522625;PE=87033;SR=435592;AF=0.804;NSAMP=14067;MSQ=1076.27;MEDGQR=4.26;Q10GQR=1.24;AC=23514;AN=29246;NFAM=13013
chr16	19219459	30907_2	N	N[chr13:70256661[	84427.5	LOW	SVTYPE=BND;POS=19219459;STRANDS=-+:5;IMPRECISE;CIPOS=-8,9;CIEND=-10,9;CIPOS95=-1,1;CIEND95=-1,1;MATEID=30907_1;EVENT=30907;SECONDARY;SU=5;PE=2;SR=3;ALG=PROD;AF=0.03433;NSAMP=950;MSQ=47.56;AC=1004;AN=29246;NFAM=900
chr16	19219465	33347_2	N	N]chr14:20016147]	1016.32	LOW	SVTYPE=BND;POS=19219465;STRANDS=++:58;CIPOS=-8,5;CIEND=-4,11;CIPOS95=0,0;CIEND95=0,0;MATEID=33347_1;EVENT=33347;SECONDARY;SU=58;PE=31;SR=27;ALG=PROD;AF=0.001128;NSAMP=33;MSQ=16.3;AC=33;AN=29246;NFAM=33
chr16	19219469	35163_2	N	N[chr15:85822304[	95185.8	LOW	SVTYPE=BND;POS=19219469;STRANDS=-+:18;CIPOS=-10,9;CIEND=-10,9;CIPOS95=0,0;CIEND95=0,0;MATEID=35163_1;EVENT=35163;SECONDARY;SU=18;PE=0;SR=18;ALG=PROD;AF=0.07129;NSAMP=1748;MSQ=39.21;AC=2085;AN=29246;NFAM=1691
chr16	19219470	86321_2	N	N[chr5:163654999[	81.95	LOW	SVTYPE=BND;POS=19219470;STRANDS=-+:4;IMPRECISE;CIPOS=-10,645;CIEND=-264,9;CIPOS95=-1,229;CIEND95=-121,2;MATEID=86321_1;EVENT=86321;SECONDARY;SU=4;PE=4;SR=0;ALG=PROD;AF=0.0001368;NSAMP=4;MSQ=15.1;AC=4;AN=29246;NFAM=4
chr16	19230417	223669_1	N	N[chr16:19231520[	26826.2	LOW	SVTYPE=BND;POS=19230417;STRANDS=+-:26;IMPRECISE;CIPOS=-28,225;CIEND=-368,32;CIPOS95=-24,24;CIEND95=-35,32;MATEID=223669_2;EVENT=223669;SU=26;PE=26;SR=0;ALG=PROD;AF=0.03224;NSAMP=943;MSQ=22.19;RECLASSIFIED;AC=943;AN=29246;NFAM=939
chr16	19231437	223670	N	<DEL>	179.78	PASS	SVTYPE=DEL;POS=19231437;SVLEN=-1215;END=19232652;STRANDS=+-:8;IMPRECISE;CIPOS=-10,308;CIEND=-165,9;CIPOS95=-2,67;CIEND95=-84,1;SU=8;PE=8;SR=0;ALG=PROD;AF=3.419e-05;NSAMP=1;MSQ=179.78;AC=1;AN=29246;NFAM=1
chr16	19231520	223669_2	N	]chr16:19230417]N	26826.2	LOW	SVTYPE=BND;POS=19230417;STRANDS=+-:26;IMPRECISE;CIPOS=-368,32;CIEND=-28,225;CIPOS95=-35,32;CIEND95=-24,24;MATEID=223669_1;EVENT=223669;SECONDARY;SU=26;PE=26;SR=0;ALG=PROD;AF=0.03224;NSAMP=943;MSQ=22.19;RECLASSIFIED;AC=943;AN=29246;NFAM=939
chr16	19238996	223672_1	N	N[chr16:19239330[	406.27	LOW	SVTYPE=BND;POS=19238996;STRANDS=+-:9;CIPOS=-29,28;CIEND=-29,28;CIPOS95=0,0;CIEND95=0,0;MATEID=223672_2;EVENT=223672;SU=9;PE=0;SR=9;ALG=PROD;AF=0.0005129;NSAMP=15;MSQ=17.77;RECLASSIFIED;AC=15;AN=29246;NFAM=15
chr16	19239330	223672_2	N	]chr16:19238996]N	406.27	LOW	SVTYPE=BND;POS=19238996;STRANDS=+-:9;CIPOS=-29,28;CIEND=-29,28;CIPOS95=0,0;CIEND95=0,0;MATEID=223672_1;EVENT=223672;SECONDARY;SU=9;PE=0;SR=9;ALG=PROD;AF=0.0005129;NSAMP=15;MSQ=17.77;RECLASSIFIED;AC=15;AN=29246;NFAM=15
chr16	19240534	46085_2	N	]chr2:208098602]N	55681.7	LOW	SVTYPE=BND;POS=19240534;STRANDS=+-:5395;IMPRECISE;CIPOS=-149,9;CIEND=-1,87;CIPOS95=-5,5;CIEND95=0,0;MATEID=46085_1;EVENT=46085;SECONDARY;SU=5395;PE=5395;SR=0;ALG=PROD;AF=0.03836;NSAMP=1122;MSQ=29.48;AC=1122;AN=29246;NFAM=1103
chr16	19242447	223673_1	N	N[chr16:19242894[	398.33	LOW	SVTYPE=BND;POS=19242447;STRANDS=+-:10;CIPOS=-5,3;CIEND=-10,9;CIPOS95=0,0;CIEND95=0,0;MATEID=223673_2;EVENT=223673;SU=10;PE=2;SR=8;ALG=PROD;AF=6.839e-05;NSAMP=2;MSQ=160.25;RECLASSIFIED;AC=2;AN=29246;NFAM=2
chr16	19242894	223673_2	N	]chr16:19242447]N	398.33	LOW	SVTYPE=BND;POS=19242447;STRANDS=+-:10;CIPOS=-10,9;CIEND=-5,3;CIPOS95=0,0;CIEND95=0,0;MATEID=223673_1;EVENT=223673;SECONDARY;SU=10;PE=2;SR=8;ALG=PROD;AF=6.839e-05;NSAMP=2;MSQ=160.25;RECLASSIFIED;AC=2;AN=29246;NFAM=2
chr16	19252351	104127_2	N	[chr7:69459447[N	963.56	LOW	SVTYPE=BND;POS=19252351;STRANDS=--:4;IMPRECISE;CIPOS=-642,29;CIEND=-383,29;CIPOS95=-135,29;CIEND95=-108,29;MATEID=104127_1;EVENT=104127;SECONDARY;SU=4;PE=4;SR=0;ALG=PROD;AF=0.0008206;NSAMP=24;MSQ=16.79;AC=24;AN=29246;NFAM=24
chr16	19252351	111358_2	N	[chr8:76835210[N	25158.3	LOW	SVTYPE=BND;POS=19252351;STRANDS=--:118;CIPOS=-8,5;CIEND=-8,7;CIPOS95=0,0;CIEND95=0,0;MATEID=111358_1;EVENT=111358;SECONDARY;SU=118;PE=48;SR=70;ALG=PROD;AF=0.02619;NSAMP=766;MSQ=20.06;AC=766;AN=29246;NFAM=757
chr16	19252351	33349_2	N	N[chr14:83434047[	1.62373e+06	LOW	SVTYPE=BND;POS=19252351;STRANDS=-+:41;IMPRECISE;CIPOS=-10,535;CIEND=-637,9;CIPOS95=-10,88;CIEND95=-126,9;MATEID=33349_1;EVENT=33349;SECONDARY;SU=41;PE=41;SR=0;ALG=PROD;AF=0.5573;NSAMP=11129;MSQ=92.74;AC=16299;AN=29246;NFAM=10464
chr16	19252351	46089_2	N	N[chr2:11380566[	1.22051e+06	LOW	SVTYPE=BND;POS=19252351;STRANDS=-+:106;IMPRECISE;CIPOS=-7,501;CIEND=-576,12;CIPOS95=-7,54;CIEND95=-81,12;MATEID=46089_1;EVENT=46089;SECONDARY;SU=106;PE=106;SR=0;ALG=PROD;AF=0.3576;NSAMP=9593;MSQ=79.2;AC=10459;AN=29246;NFAM=9051
chr16	19252353	46087_2	N	N[chr2:136940550[	2.74126e+06	LOW	SVTYPE=BND;POS=19252353;STRANDS=-+:94309;CIPOS=-1,8;CIEND=-28,1;CIPOS95=0,0;CIEND95=0,0;MATEID=46087_1;EVENT=46087;SECONDARY;SU=94309;PE=94309;SR=0;ALG=PROD;AF=0.3198;NSAMP=9352;MSQ=173.68;AC=9352;AN=29246;NFAM=8772
chr16	19252356	482313_1	N	]chr16:55711162]N	1421.51	LOW	SVTYPE=BND;POS=19252356;STRANDS=-+:4;IMPRECISE;CIPOS=-666,9;CIEND=-10,562;CIPOS95=-220,1;CIEND95=-2,169;MATEID=482313_2;EVENT=482313;SU=4;PE=4;SR=0;ALG=PROD;AF=0.003248;NSAMP=94;MSQ=9.54;RECLASSIFIED;AC=95;AN=29246;NFAM=94
chr16	19252359	33351_2	N	]chr14:90087152]N	338.41	LOW	SVTYPE=BND;POS=19252359;STRANDS=+-:19;IMPRECISE;CIPOS=-50,46;CIEND=-49,49;CIPOS95=-3,3;CIEND95=-3,3;MATEID=33351_1;EVENT=33351;SECONDARY;SU=19;PE=18;SR=1;ALG=PROD;AF=0.000171;NSAMP=5;MSQ=62.3;AC=5;AN=29246;NFAM=5
chr16	19252371	24327_2	N	[chr11:60206475[N	37287.4	LOW	SVTYPE=BND;POS=19252371;STRANDS=--:67;IMPRECISE;CIPOS=-595,15;CIEND=-182,11;CIPOS95=-60,15;CIEND95=-16,11;MATEID=24327_1;EVENT=24327;SECONDARY;SU=67;PE=67;SR=0;ALG=PROD;AF=0.03023;NSAMP=873;MSQ=28.55;AC=884;AN=29246;NFAM=851
chr16	19252371	4498_2	N	]chr1:168119128]N	854.26	LOW	SVTYPE=BND;POS=19252371;STRANDS=+-:5;IMPRECISE;CIPOS=-627,5;CIEND=-10,377;CIPOS95=-221,0;CIEND95=-2,114;MATEID=4498_1;EVENT=4498;SECONDARY;SU=5;PE=5;SR=0;ALG=PROD;AF=0.00106;NSAMP=31;MSQ=25.37;AC=31;AN=29246;NFAM=31
chr16	19252371	75937_2	N	[chr4:117138102[N	1665.14	LOW	SVTYPE=BND;POS=19252371;STRANDS=--:19;IMPRECISE;CIPOS=-708,21;CIEND=-512,49;CIPOS95=-112,21;CIEND95=-44,44;MATEID=75937_1;EVENT=75937;SECONDARY;SU=19;PE=19;SR=0;ALG=PROD;AF=0.001778;NSAMP=52;MSQ=29.77;AC=52;AN=29246;NFAM=51
chr16	19252372	104125_2	N	]chr7:28914367]N	1808.71	LOW	SVTYPE=BND;POS=19252372;STRANDS=+-:8;IMPRECISE;CIPOS=-779,49;CIEND=-50,473;CIPOS95=-124,49;CIEND95=-50,66;MATEID=104125_1;EVENT=104125;SECONDARY;SU=8;PE=8;SR=0;ALG=PROD;AF=0.003077;NSAMP=90;MSQ=18.03;AC=90;AN=29246;NFAM=90
chr16	19252372	116475_2	N	]chr9:110755996]N	9581.43	LOW	SVTYPE=BND;POS=19252372;STRANDS=+-:83;IMPRECISE;CIPOS=-502,12;CIEND=-11,267;CIPOS95=-40,12;CIEND95=-9,9;MATEID=116475_1;EVENT=116475;SECONDARY;SU=83;PE=83;SR=0;ALG=PROD;AF=0.008035;NSAMP=235;MSQ=27.75;AC=235;AN=29246;NFAM=233
chr16	19252378	46091_2	N	[chr2:211059121[N	1675.22	LOW	SVTYPE=BND;POS=19252378;STRANDS=--:16;IMPRECISE;CIPOS=-722,52;CIEND=-544,64;CIPOS95=-168,52;CIEND95=-153,64;MATEID=46091_1;EVENT=46091;SECONDARY;SU=16;PE=16;SR=0;ALG=SUM;AF=0.002393;NSAMP=70;MSQ=20.89;AC=70;AN=29246;NFAM=70
chr16	19252379	30908_2	N	]chr13:69780739]N	3620.49	LOW	SVTYPE=BND;POS=19252379;STRANDS=+-:8;IMPRECISE;CIPOS=-683,29;CIEND=-30,393;CIPOS95=-187,29;CIEND95=-30,90;MATEID=30908_1;EVENT=30908;SECONDARY;SU=8;PE=8;SR=0;ALG=PROD;AF=0.003624;NSAMP=106;MSQ=29.94;AC=106;AN=29246;NFAM=106
chr16	19252381	95538_2	N	[chr6:82934931[N	878018	LOW	SVTYPE=BND;POS=19252381;STRANDS=--:46;IMPRECISE;CIPOS=-812,69;CIEND=-639,49;CIPOS95=-60,60;CIEND95=-37,37;MATEID=95538_1;EVENT=95538;SECONDARY;SU=46;PE=32;SR=14;ALG=SUM;AF=0.33;NSAMP=7688;MSQ=65.21;AC=9651;AN=29244;NFAM=7140
chr16	19252396	104126_2	N	[chr7:52058971[N	211.07	LOW	SVTYPE=BND;POS=19252396;STRANDS=--:4;IMPRECISE;CIPOS=-522,29;CIEND=-471,29;CIPOS95=-168,29;CIEND95=-142,29;MATEID=104126_1;EVENT=104126;SECONDARY;SU=4;PE=4;SR=0;ALG=PROD;AF=0.000171;NSAMP=4;MSQ=31.23;AC=5;AN=29246;NFAM=4
chr16	19252396	30909_2	N	[chr13:103257727[N	2694.32	LOW	SVTYPE=BND;POS=19252396;STRANDS=--:5;IMPRECISE;CIPOS=-722,29;CIEND=-440,29;CIPOS95=-207,29;CIEND95=-105,29;MATEID=30909_1;EVENT=30909;SECONDARY;SU=5;PE=5;SR=0;ALG=PROD;AF=0.003693;NSAMP=108;MSQ=16.57;AC=108;AN=29246;NFAM=107
chr16	19252417	46090_2	N	]chr2:136940743]N	1.98181e+06	LOW	SVTYPE=BND;POS=19252417;STRANDS=+-:4240;IMPRECISE;CIPOS=-43,22;CIEND=-8,85;CIPOS95=0,0;CIEND95=-3,3;MATEID=46090_1;EVENT=46090;SECONDARY;SU=4240;PE=4240;SR=0;ALG=PROD;AF=0.3555;NSAMP=10398;MSQ=116.67;RETAINED;AC=10398;AN=29246;NFAM=9734
chr16	19252440	111359_2	N	N]chr8:76835222]	2249.07	LOW	SVTYPE=BND;POS=19252440;STRANDS=++:63;IMPRECISE;CIPOS=-48,741;CIEND=-94,518;CIPOS95=-48,177;CIEND95=-94,101;MATEID=111359_1;EVENT=111359;SECONDARY;SU=63;PE=63;SR=0;ALG=SUM;AF=0.002188;NSAMP=64;MSQ=29.25;AC=64;AN=29246;NFAM=64
chr16	19252441	35117_2	N	]chr15:90008454]N	642.89	LOW	SVTYPE=BND;POS=19252441;STRANDS=+-:5;IMPRECISE;CIPOS=0,0;CIEND=0,7;CIPOS95=0,0;CIEND95=0,7;MATEID=35117_1;EVENT=35117;SECONDARY;SU=5;PE=3;SR=2;ALG=PROD;AF=0.0009574;NSAMP=28;MSQ=19.02;AC=28;AN=29246;NFAM=28
chr16	19252449	27865_2	N	]chr12:108626332]N	1822.31	LOW	SVTYPE=BND;POS=19252449;STRANDS=+-:5;IMPRECISE;CIPOS=-513,9;CIEND=-10,597;CIPOS95=-148,2;CIEND95=-1,213;MATEID=27865_1;EVENT=27865;SECONDARY;SU=5;PE=5;SR=0;ALG=PROD;AF=0.002325;NSAMP=68;MSQ=18.22;AC=68;AN=29246;NFAM=67
chr16	19252451	38086_1	N	[chrX:102632013[N	1030.5	LOW	SVTYPE=BND;POS=19252451;STRANDS=--:4;IMPRECISE;CIPOS=-10,9;CIEND=-10,9;CIPOS95=-3,0;CIEND95=-3,3;MATEID=38086_2;EVENT=38086;SU=4;PE=3;SR=1;ALG=PROD;AF=0.001368;NSAMP=37;MSQ=21.82;AC=40;AN=29246;NFAM=36
chr16	19252453	37095_1	N	[chr18:64743900[N	2717.07	LOW	SVTYPE=BND;POS=19252453;STRANDS=--:189;CIPOS=-4,3;CIEND=-5,4;CIPOS95=0,0;CIEND95=0,0;MATEID=37095_2;EVENT=37095;SU=189;PE=66;SR=123;ALG=PROD;AF=0.001846;NSAMP=54;MSQ=40;AC=54;AN=29246;NFAM=54
chr16	19252459	37011_1	N	]chr18:8560955]N	801.57	LOW	SVTYPE=BND;POS=19252459;STRANDS=-+:14;IMPRECISE;CIPOS=-480,27;CIEND=-30,415;CIPOS95=-78,27;CIEND95=-30,35;MATEID=37011_2;EVENT=37011;SU=14;PE=14;SR=0;ALG=PROD;AF=0.0003077;NSAMP=9;MSQ=74.88;AC=9;AN=29246;NFAM=9
chr16	19252462	46088_2	N	]chr2:11380730]N	27611.7	LOW	SVTYPE=BND;POS=19252462;STRANDS=+-:986;IMPRECISE;CIPOS=-122,9;CIEND=-32,234;CIPOS95=-6,6;CIEND95=-8,8;MATEID=46088_1;EVENT=46088;SECONDARY;SU=986;PE=986;SR=0;ALG=PROD;AF=0.01905;NSAMP=557;MSQ=44.85;AC=557;AN=29246;NFAM=547
chr16	19252470	36711_1	N	N]chr17:15874075]	1153.53	LOW	SVTYPE=BND;POS=19252470;STRANDS=++:4;IMPRECISE;CIPOS=-8,713;CIEND=-10,631;CIPOS95=0,173;CIEND95=-2,134;MATEID=36711_2;EVENT=36711;SU=4;PE=4;SR=0;ALG=PROD;AF=0.001094;NSAMP=32;MSQ=33.17;AC=32;AN=29246;NFAM=32
chr16	19252481	33350_2	N	N[chr14:90087106[	250.52	LOW	SVTYPE=BND;POS=19252481;STRANDS=-+:13;IMPRECISE;CIPOS=-49,49;CIEND=-50,49;CIPOS95=-3,3;CIEND95=-3,3;MATEID=33350_1;EVENT=33350;SECONDARY;SU=13;PE=12;SR=1;ALG=PROD;AF=0.000171;NSAMP=5;MSQ=36.86;AC=5;AN=29246;NFAM=5
chr16	19252499	33348_2	N	]chr14:83434156]N	23638.5	LOW	SVTYPE=BND;POS=19252499;STRANDS=+-:540;IMPRECISE;CIPOS=-721,218;CIEND=-71,833;CIPOS95=-91,91;CIEND95=-71,162;MATEID=33348_1;EVENT=33348;SECONDARY;SU=540;PE=540;SR=0;ALG=SUM;AF=0.01799;NSAMP=524;MSQ=32.35;AC=526;AN=29246;NFAM=519
chr16	19252508	30910_2	N	N]chr13:103257742]	4698.36	LOW	SVTYPE=BND;POS=19252508;STRANDS=++:99;CIPOS=-6,5;CIEND=-9,7;CIPOS95=0,0;CIEND95=0,0;MATEID=30910_1;EVENT=30910;SECONDARY;SU=99;PE=50;SR=49;ALG=PROD;AF=0.005163;NSAMP=151;MSQ=24.71;AC=151;AN=29246;NFAM=150
chr16	19252529	38065_1	N	N]chrX:87968913]	97.68	LOW	SVTYPE=BND;POS=19252529;STRANDS=++:4;IMPRECISE;CIPOS=-10,665;CIEND=-10,452;CIPOS95=-1,234;CIEND95=-2,102;MATEID=38065_2;EVENT=38065;SU=4;PE=4;SR=0;ALG=PROD;AF=6.839e-05;NSAMP=2;MSQ=23.99;AC=2;AN=29246;NFAM=2
chr16	19252534	223674_1	N	N[chr16:55711367[	1041.75	LOW	SVTYPE=BND;POS=19252534;STRANDS=+-:4;IMPRECISE;CIPOS=-10,544;CIEND=-250,9;CIPOS95=-1,194;CIEND95=-83,2;MATEID=223674_2;EVENT=223674;SU=4;PE=4;SR=0;ALG=PROD;AF=0.001607;NSAMP=47;MSQ=20.22;RECLASSIFIED;AC=47;AN=29246;NFAM=47
chr16	19252537	37010_1	N	N[chr18:8560923[	473.56	LOW	SVTYPE=BND;POS=19252537;STRANDS=+-:28;CIPOS=-1,18;CIEND=-10,9;CIPOS95=0,0;CIEND95=0,0;MATEID=37010_2;EVENT=37010;SU=28;PE=17;SR=11;ALG=PROD;AF=0.0004787;NSAMP=13;MSQ=25.9;AC=14;AN=29246;NFAM=13
chr16	19252538	24328_2	N	N]chr11:60206511]	4937.28	LOW	SVTYPE=BND;POS=19252538;STRANDS=++:10;IMPRECISE;CIPOS=-29,512;CIEND=-30,415;CIPOS95=-29,125;CIEND95=-30,72;MATEID=24328_1;EVENT=24328;SECONDARY;SU=10;PE=10;SR=0;ALG=PROD;AF=0.005539;NSAMP=162;MSQ=24.92;AC=162;AN=29246;NFAM=161
chr16	19252539	116592_2	N	N[chr9:110755936[	3166.93	LOW	SVTYPE=BND;POS=19252539;STRANDS=-+:10;IMPRECISE;CIPOS=-26,511;CIEND=-334,29;CIPOS95=-26,154;CIEND95=-76,29;MATEID=116592_1;EVENT=116592;SECONDARY;SU=10;PE=10;SR=0;ALG=PROD;AF=0.003488;NSAMP=102;MSQ=20.66;AC=102;AN=29246;NFAM=102
chr16	19252539	30911_2	N	N[chr13:69780709[	1044.27	LOW	SVTYPE=BND;POS=19252539;STRANDS=-+:8;IMPRECISE;CIPOS=-28,684;CIEND=-448,49;CIPOS95=-28,132;CIEND95=-56,49;MATEID=30911_1;EVENT=30911;SECONDARY;SU=8;PE=8;SR=0;ALG=PROD;AF=0.001197;NSAMP=35;MSQ=24.08;AC=35;AN=29246;NFAM=35
chr16	19252539	46092_2	N	N]chr2:211058956]	566.23	LOW	SVTYPE=BND;POS=19252539;STRANDS=++:8;IMPRECISE;CIPOS=-48,583;CIEND=-50,432;CIPOS95=-48,177;CIEND95=-50,85;MATEID=46092_1;EVENT=46092;SECONDARY;SU=8;PE=8;SR=0;ALG=PROD;AF=0.00106;NSAMP=31;MSQ=14.91;AC=31;AN=29246;NFAM=31
chr16	19252539	75938_2	N	N]chr4:117138150]	390.34	LOW	SVTYPE=BND;POS=19252539;STRANDS=++:4;IMPRECISE;CIPOS=-10,761;CIEND=-10,516;CIPOS95=0,190;CIEND95=-2,136;MATEID=75938_1;EVENT=75938;SECONDARY;SU=4;PE=4;SR=0;ALG=PROD;AF=0.0005129;NSAMP=15;MSQ=18.98;AC=15;AN=29246;NFAM=15
chr16	19252539	95539_2	N	N]chr6:82934946]	733.54	LOW	SVTYPE=BND;POS=19252539;STRANDS=++:8;IMPRECISE;CIPOS=-30,675;CIEND=-30,414;CIPOS95=-30,184;CIEND95=-30,124;MATEID=95539_1;EVENT=95539;SECONDARY;SU=8;PE=8;SR=0;ALG=PROD;AF=0.0007864;NSAMP=23;MSQ=24.43;AC=23;AN=29246;NFAM=23
chr16	19252540	104128_2	N	N[chr7:28914350[	1712.63	LOW	SVTYPE=BND;POS=19252540;STRANDS=-+:17;IMPRECISE;CIPOS=-31,674;CIEND=-177,49;CIPOS95=-31,105;CIEND95=-32,32;MATEID=104128_1;EVENT=104128;SECONDARY;SU=17;PE=17;SR=0;ALG=PROD;AF=0.002154;NSAMP=63;MSQ=23.51;AC=63;AN=29246;NFAM=63
chr16	19252540	38069_1	N	N[chrX:90226285[	16904.7	LOW	SVTYPE=BND;POS=19252540;STRANDS=+-:26;IMPRECISE;CIPOS=-11,461;CIEND=-303,29;CIPOS95=-11,119;CIEND95=-23,23;MATEID=38069_2;EVENT=38069;SU=26;PE=26;SR=0;ALG=PROD;AF=0.01569;NSAMP=458;MSQ=27.99;AC=459;AN=29246;NFAM=455
chr16	19252620	46094_2	N	[chr2:155671425[N	47.86	LOW	SVTYPE=BND;POS=19252620;STRANDS=--:15;CIPOS=-44,42;CIEND=-50,49;CIPOS95=0,0;CIEND95=0,0;MATEID=46094_1;EVENT=46094;SECONDARY;SU=15;PE=6;SR=9;ALG=PROD;AF=3.419e-05;NSAMP=1;MSQ=47.52;AC=1;AN=29246;NFAM=1
chr16	19272376	37811_1	N	[chr22:40500314[N	119.6	LOW	SVTYPE=BND;POS=19272376;STRANDS=--:9;IMPRECISE;CIPOS=-343,49;CIEND=-463,49;CIPOS95=-55,49;CIEND95=-127,49;MATEID=37811_2;EVENT=37811;SU=9;PE=9;SR=0;ALG=PROD;AF=3.419e-05;NSAMP=1;MSQ=119.6;AC=1;AN=29246;NFAM=1
chr16	19293950	111360_2	N	]chr8:118631682]N	1809.99	LOW	SVTYPE=BND;POS=19293950;STRANDS=+-:4;IMPRECISE;CIPOS=-566,6;CIEND=-10,551;CIPOS95=-196,0;CIEND95=-1,185;MATEID=111360_1;EVENT=111360;SECONDARY;SU=4;PE=4;SR=0;ALG=PROD;AF=0.002564;NSAMP=75;MSQ=21.88;AC=75;AN=29246;NFAM=75
chr16	19298226	223676_1	N	N[chr16:19298352[	17.85	LOW	SVTYPE=BND;POS=19298226;STRANDS=+-:4;CIPOS=-9,8;CIEND=-9,8;CIPOS95=0,0;CIEND95=0,0;MATEID=223676_2;EVENT=223676;SU=4;PE=0;SR=4;ALG=PROD;AF=3.419e-05;NSAMP=1;MSQ=17.85;RECLASSIFIED;AC=1;AN=29246;NFAM=1
chr16	19298352	223676_2	N	]chr16:19298226]N	17.85	LOW	SVTYPE=BND;POS=19298226;STRANDS=+-:4;CIPOS=-9,8;CIEND=-9,8;CIPOS95=0,0;CIEND95=0,0;MATEID=223676_1;EVENT=223676;SECONDARY;SU=4;PE=0;SR=4;ALG=PROD;AF=3.419e-05;NSAMP=1;MSQ=17.85;RECLASSIFIED;AC=1;AN=29246;NFAM=1
chr16	19306384	482314	N	<DUP>	111.67	PASS	SVTYPE=DUP;POS=19306384;SVLEN=3547;END=19309931;STRANDS=-+:11;IMPRECISE;CIPOS=-327,9;CIEND=-10,271;CIPOS95=-56,1;CIEND95=-1,55;SU=11;PE=11;SR=0;ALG=PROD;AF=3.419e-05;NSAMP=1;MSQ=109.93;AC=1;AN=29246;NFAM=1
chr16	19314944	223677_1	N	N[chr16:19315119[	1159.15	LOW	SVTYPE=BND;POS=19314944;STRANDS=+-:4;IMPRECISE;CIPOS=-10,9;CIEND=-10,9;CIPOS95=-1,1;CIEND95=-1,1;MATEID=223677_2;EVENT=223677;SU=4;PE=2;SR=2;ALG=PROD;AF=0.001504;NSAMP=44;MSQ=12.82;RECLASSIFIED;AC=44;AN=29246;NFAM=44
chr16	19315119	223677_2	N	]chr16:19314944]N	1159.15	LOW	SVTYPE=BND;POS=19314944;STRANDS=+-:4;IMPRECISE;CIPOS=-10,9;CIEND=-10,9;CIPOS95=-1,1;CIEND95=-1,1;MATEID=223677_1;EVENT=223677;SECONDARY;SU=4;PE=2;SR=2;ALG=PROD;AF=0.001504;NSAMP=44;MSQ=12.82;RECLASSIFIED;AC=44;AN=29246;NFAM=44
chr16	19321669	111361_2	N	[chr8:8526327[N	462914	LOW	SVTYPE=BND;POS=19321669;STRANDS=--:415;IMPRECISE;CIPOS=-285,5;CIEND=-300,6;CIPOS95=-6,5;CIEND95=-27,6;MATEID=111361_1;EVENT=111361;SECONDARY;SU=415;PE=415;SR=0;ALG=PROD;AF=0.2065;NSAMP=6040;MSQ=49.43;AC=6040;AN=29246;NFAM=5769
chr16	19321670	4499_2	N	N[chr1:236481486[	4248.91	LOW	SVTYPE=BND;POS=19321670;STRANDS=-+:4;IMPRECISE;CIPOS=-10,636;CIEND=-704,9;CIPOS95=0,224;CIEND95=-235,0;MATEID=4499_1;EVENT=4499;SECONDARY;SU=4;PE=4;SR=0;ALG=PROD;AF=0.005984;NSAMP=175;MSQ=17.33;AC=175;AN=29246;NFAM=175
chr16	19321670	63579_2	N	]chr3:25897603]N	2.38667e+06	LOW	SVTYPE=BND;POS=19321670;STRANDS=-+:25,+-:279488;CIPOS=0,0;CIEND=0,0;CIPOS95=0,0;CIEND95=0,0;MATEID=63579_1;EVENT=63579;SECONDARY;SU=279513;PE=152969;SR=126544;AF=0.4165;NSAMP=12182;MSQ=117.97;AC=12182;AN=29246;NFAM=11295
chr16	19329575	37367_1	N	]chr20:727560]N	10453.5	LOW	SVTYPE=BND;POS=19329575;STRANDS=-+:4;CIPOS=-9,8;CIEND=-9,8;CIPOS95=0,0;CIEND95=0,0;MATEID=37367_2;EVENT=37367;SU=4;PE=0;SR=4;ALG=PROD;AF=0.01111;NSAMP=325;MSQ=20.42;AC=325;AN=29246;NFAM=325
chr16	19335541	223679	N	<DEL>	872.12	PASS	SVTYPE=DEL;POS=19335541;SVLEN=-4216;END=19339757;STRANDS=+-:40;CIPOS=-23,22;CIEND=-24,22;CIPOS95=0,0;CIEND95=0,0;SU=40;PE=21;SR=19;ALG=PROD;AF=3.419e-05;NSAMP=1;MSQ=464.52;AC=1;AN=29246;NFAM=1
chr16	19349382	223680_1	N	N[chr16:19349461[	1.23792e+06	PASS	SVTYPE=BND;POS=19349382;STRANDS=+-:41734;CIPOS=0,0;CIEND=0,0;CIPOS95=0,0;CIEND95=0,0;MATEID=223680_2;EVENT=223680;SU=41734;PE=172;SR=41562;AF=0.09225;NSAMP=2554;MSQ=293.68;RECLASSIFIED;AC=2698;AN=29246;NFAM=2419
chr16	19349461	223680_2	N	]chr16:19349382]N	1.23792e+06	PASS	SVTYPE=BND;POS=19349382;STRANDS=+-:41734;CIPOS=0,0;CIEND=0,0;CIPOS95=0,0;CIEND95=0,0;MATEID=223680_1;EVENT=223680;SECONDARY;SU=41734;PE=172;SR=41562;AF=0.09225;NSAMP=2554;MSQ=293.68;RECLASSIFIED;AC=2698;AN=29246;NFAM=2419
chr16	19354227	223681_1	N	N[chr16:19354278[	290.77	PASS	SVTYPE=BND;POS=19354227;STRANDS=+-:12;CIPOS=-10,8;CIEND=-10,9;CIPOS95=0,0;CIEND95=0,0;MATEID=223681_2;EVENT=223681;SU=12;PE=0;SR=12;ALG=PROD;AF=3.419e-05;NSAMP=1;MSQ=290.75;RECLASSIFIED;AC=1;AN=29246;NFAM=1
chr16	19354278	223681_2	N	]chr16:19354227]N	290.77	PASS	SVTYPE=BND;POS=19354227;STRANDS=+-:12;CIPOS=-10,9;CIEND=-10,8;CIPOS95=0,0;CIEND95=0,0;MATEID=223681_1;EVENT=223681;SECONDARY;SU=12;PE=0;SR=12;ALG=PROD;AF=3.419e-05;NSAMP=1;MSQ=290.75;RECLASSIFIED;AC=1;AN=29246;NFAM=1
chr16	19358418	37659_1	N	[chr21:17730219[N	76102	LOW	SVTYPE=BND;POS=19358418;STRANDS=--:4690;IMPRECISE;CIPOS=-135,19;CIEND=-48,5;CIPOS95=-2,2;CIEND95=-1,1;MATEID=37659_2;EVENT=37659;SU=4690;PE=4690;SR=0;ALG=PROD;AF=0.04814;NSAMP=1408;MSQ=32.9;AC=1408;AN=29246;NFAM=1382
chr16	19358847	223682_1	N	N[chr16:19359048[	178.09	LOW	SVTYPE=BND;POS=19358847;STRANDS=+-:12;CIPOS=-29,28;CIEND=-29,25;CIPOS95=0,0;CIEND95=0,0;MATEID=223682_2;EVENT=223682;SU=12;PE=0;SR=12;ALG=PROD;AF=0.0003077;NSAMP=9;MSQ=12.01;RECLASSIFIED;AC=9;AN=29246;NFAM=9
chr16	19359048	223682_2	N	]chr16:19358847]N	178.09	LOW	SVTYPE=BND;POS=19358847;STRANDS=+-:12;CIPOS=-29,25;CIEND=-29,28;CIPOS95=0,0;CIEND95=0,0;MATEID=223682_1;EVENT=223682;SECONDARY;SU=12;PE=0;SR=12;ALG=PROD;AF=0.0003077;NSAMP=9;MSQ=12.01;RECLASSIFIED;AC=9;AN=29246;NFAM=9
chr16	19363624	223684	N	<DEL>	308.53	PASS	SVTYPE=DEL;POS=19363624;SVLEN=-659;END=19364283;STRANDS=+-:6;IMPRECISE;CIPOS=-10,9;CIEND=-10,9;CIPOS95=-1,3;CIEND95=-3,3;SU=6;PE=5;SR=1;ALG=PROD;AF=6.839e-05;NSAMP=2;MSQ=26.9;AC=2;AN=29244;NFAM=2
chr16	19364165	482315_1	N	]chr16:19364722]N	204.65	LOW	SVTYPE=BND;POS=19364165;STRANDS=-+:11;IMPRECISE;CIPOS=-236,9;CIEND=-10,265;CIPOS95=-48,2;CIEND95=0,67;MATEID=482315_2;EVENT=482315;SU=11;PE=11;SR=0;ALG=PROD;AF=3.419e-05;NSAMP=1;MSQ=118.07;RECLASSIFIED;AC=1;AN=29246;NFAM=1
chr16	19364722	482315_2	N	N[chr16:19364165[	204.65	LOW	SVTYPE=BND;POS=19364165;STRANDS=-+:11;IMPRECISE;CIPOS=-10,265;CIEND=-236,9;CIPOS95=0,67;CIEND95=-48,2;MATEID=482315_1;EVENT=482315;SECONDARY;SU=11;PE=11;SR=0;ALG=PROD;AF=3.419e-05;NSAMP=1;MSQ=118.07;RECLASSIFIED;AC=1;AN=29246;NFAM=1
chr16	19366171	482296_2	N	N[chr16:18856865[	32587.9	LOW	SVTYPE=BND;POS=18856865;STRANDS=-+:4;IMPRECISE;CIPOS=-9,9;CIEND=-7,8;CIPOS95=0,1;CIEND95=-1,3;MATEID=482296_1;EVENT=482296;SECONDARY;SU=4;PE=0;SR=4;ALG=PROD;AF=0.06254;NSAMP=1298;MSQ=15.19;RECLASSIFIED;AC=1829;AN=29246;NFAM=1283
chr16	19377508	111362_2	N	[chr8:17592926[N	62.92	LOW	SVTYPE=BND;POS=19377508;STRANDS=--:4;IMPRECISE;CIPOS=-10,7;CIEND=-10,7;CIPOS95=-2,0;CIEND95=-2,0;MATEID=111362_1;EVENT=111362;SECONDARY;SU=4;PE=0;SR=4;ALG=PROD;AF=6.839e-05;NSAMP=1;MSQ=31.46;AC=2;AN=29246;NFAM=1
chr16	19404861	223686_1	N	N[chr16:19404933[	653.32	LOW	SVTYPE=BND;POS=19404861;STRANDS=+-:22;CIPOS=-24,23;CIEND=-24,23;CIPOS95=0,0;CIEND95=0,0;MATEID=223686_2;EVENT=223686;SU=22;PE=0;SR=22;ALG=PROD;AF=0.0001026;NSAMP=3;MSQ=217.77;RECLASSIFIED;AC=3;AN=29246;NFAM=3
chr16	19404933	223686_2	N	]chr16:19404861]N	653.32	LOW	SVTYPE=BND;POS=19404861;STRANDS=+-:22;CIPOS=-24,23;CIEND=-24,23;CIPOS95=0,0;CIEND95=0,0;MATEID=223686_1;EVENT=223686;SECONDARY;SU=22;PE=0;SR=22;ALG=PROD;AF=0.0001026;NSAMP=3;MSQ=217.77;RECLASSIFIED;AC=3;AN=29246;NFAM=3
chr16	19405708	37999_1	N	]chrX:51560731]N	11032.7	LOW	SVTYPE=BND;POS=19405708;STRANDS=-+:108;IMPRECISE;CIPOS=-346,13;CIEND=-18,322;CIPOS95=-33,13;CIEND95=-18,25;MATEID=37999_2;EVENT=37999;SU=108;PE=108;SR=0;ALG=PROD;AF=0.01573;NSAMP=460;MSQ=20.82;AC=460;AN=29246;NFAM=460
chr16	19412127	223687_1	N	N[chr16:19412391[	208.97	LOW	SVTYPE=BND;POS=19412127;STRANDS=+-:4;IMPRECISE;CIPOS=-7,9;CIEND=-9,8;CIPOS95=0,1;CIEND95=0,0;MATEID=223687_2;EVENT=223687;SU=4;PE=0;SR=4;ALG=PROD;AF=0.0002393;NSAMP=7;MSQ=10.6;RECLASSIFIED;AC=7;AN=29246;NFAM=7
chr16	19412391	223687_2	N	]chr16:19412127]N	208.97	LOW	SVTYPE=BND;POS=19412127;STRANDS=+-:4;IMPRECISE;CIPOS=-9,8;CIEND=-7,9;CIPOS95=0,0;CIEND95=0,1;MATEID=223687_1;EVENT=223687;SECONDARY;SU=4;PE=0;SR=4;ALG=PROD;AF=0.0002393;NSAMP=7;MSQ=10.6;RECLASSIFIED;AC=7;AN=29246;NFAM=7
chr16	19416968	95540_2	N	[chr6:32542599[N	2965.55	LOW	SVTYPE=BND;POS=19416968;STRANDS=--:4;IMPRECISE;CIPOS=-625,9;CIEND=-430,9;CIPOS95=-206,0;CIEND95=-122,2;MATEID=95540_1;EVENT=95540;SECONDARY;SU=4;PE=4;SR=0;ALG=PROD;AF=0.003693;NSAMP=108;MSQ=21.97;AC=108;AN=29246;NFAM=107
chr16	19417115	95541_2	N	N]chr6:32542372]	7739.04	LOW	SVTYPE=BND;POS=19417115;STRANDS=++:101;IMPRECISE;CIPOS=-41,428;CIEND=-21,185;CIPOS95=-38,38;CIEND95=-13,13;MATEID=95541_1;EVENT=95541;SECONDARY;SU=101;PE=101;SR=0;ALG=PROD;AF=0.008582;NSAMP=251;MSQ=20.56;AC=251;AN=29246;NFAM=251
chr16	19417313	35164_2	N	[chr15:92932837[N	1178.97	LOW	SVTYPE=BND;POS=19417313;STRANDS=--:70;CIPOS=-8,8;CIEND=-8,8;CIPOS95=0,0;CIEND95=0,0;MATEID=35164_1;EVENT=35164;SECONDARY;SU=70;PE=0;SR=70;ALG=PROD;AF=0.001402;NSAMP=41;MSQ=18.09;AC=41;AN=29246;NFAM=41
chr16	19419701	482316	N	<DUP>	221.49	PASS	SVTYPE=DUP;POS=19419701;SVLEN=171;END=19419872;STRANDS=-+:5;IMPRECISE;CIPOS=-6,8;CIEND=-10,9;CIPOS95=0,1;CIEND95=0,0;SU=5;PE=0;SR=5;ALG=PROD;AF=6.839e-05;NSAMP=2;MSQ=98.94;AC=2;AN=29246;NFAM=2
chr16	19419871	223689	N	<DEL>	842.37	PASS	SVTYPE=DEL;POS=19419871;SVLEN=-923;END=19420794;STRANDS=+-:29;CIPOS=-24,26;CIEND=-22,22;CIPOS95=0,0;CIEND95=0,0;SU=29;PE=15;SR=14;ALG=PROD;AF=6.839e-05;NSAMP=2;MSQ=421.19;AC=2;AN=29246;NFAM=2
chr16	19420464	75939_2	N	N]chr4:79973320]	92.36	LOW	SVTYPE=BND;POS=19420464;STRANDS=++:14;IMPRECISE;CIPOS=-28,386;CIEND=-25,417;CIPOS95=-28,71;CIEND95=-25,110;MATEID=75939_1;EVENT=75939;SECONDARY;SU=14;PE=14;SR=0;ALG=PROD;AF=6.839e-05;NSAMP=2;MSQ=46.18;AC=2;AN=29246;NFAM=2
chr16	19420464	86322_2	N	N]chr5:21207652]	32.68	LOW	SVTYPE=BND;POS=19420464;STRANDS=++:5;IMPRECISE;CIPOS=-10,607;CIEND=-6,738;CIPOS95=-2,114;CIEND95=0,173;MATEID=86322_1;EVENT=86322;SECONDARY;SU=5;PE=5;SR=0;ALG=PROD;AF=3.419e-05;NSAMP=1;MSQ=32.68;AC=1;AN=29246;NFAM=1
chr16	19422049	223691	N	<DEL>	131.62	PASS	SVTYPE=DEL;POS=19422049;SVLEN=-5134;END=19427183;STRANDS=+-:8;IMPRECISE;CIPOS=-10,389;CIEND=-378,9;CIPOS95=-3,60;CIEND95=-62,1;SU=8;PE=8;SR=0;ALG=PROD;AF=3.419e-05;NSAMP=1;MSQ=131.62;AC=1;AN=29246;NFAM=1
chr16	19422100	95542_2	N	N]chr6:32653255]	36261.8	LOW	SVTYPE=BND;POS=19422100;STRANDS=++:530;IMPRECISE;CIPOS=-6,336;CIEND=-7,312;CIPOS95=-6,39;CIEND95=-7,12;MATEID=95542_1;EVENT=95542;SECONDARY;SU=530;PE=530;SR=0;ALG=PROD;AF=0.01552;NSAMP=454;MSQ=33.81;AC=454;AN=29246;NFAM=439
chr16	19425727	482317	N	<DUP>	78.78	PASS	SVTYPE=DUP;POS=19425727;SVLEN=3231;END=19428958;STRANDS=-+:10;IMPRECISE;CIPOS=-209,9;CIEND=-10,274;CIPOS95=-45,1;CIEND95=-2,56;SU=10;PE=10;SR=0;ALG=PROD;AF=3.419e-05;NSAMP=1;MSQ=78.34;AC=1;AN=29246;NFAM=1
chr16	19427818	223692	N	<DEL>	809.19	PASS	SVTYPE=DEL;POS=19427818;SVLEN=-69;END=19427887;STRANDS=+-:20;CIPOS=-24,23;CIEND=-24,23;CIPOS95=0,0;CIEND95=0,0;SU=20;PE=0;SR=20;ALG=PROD;AF=0.000171;NSAMP=5;MSQ=161.83;AC=5;AN=29246;NFAM=5
chr16	19431334	223693_1	N	N[chr16:19435211[	4456.91	PASS	SVTYPE=BND;POS=19431334;STRANDS=+-:211;IMPRECISE;CIPOS=-14,231;CIEND=-237,9;CIPOS95=-5,5;CIEND95=-5,5;MATEID=223693_2;EVENT=223693;SU=211;PE=211;SR=0;ALG=PROD;AF=0.0003419;NSAMP=10;MSQ=265.1;RECLASSIFIED;AC=10;AN=29246;NFAM=9
chr16	19433624	223695	N	<DEL>	380.67	PASS	SVTYPE=DEL;POS=19433624;SVLEN=-4292;END=19437916;STRANDS=+-:16;CIPOS=-10,9;CIEND=-10,9;CIPOS95=0,0;CIEND95=0,0;SU=16;PE=11;SR=5;ALG=PROD;AF=3.419e-05;NSAMP=1;MSQ=380.67;AC=1;AN=29246;NFAM=1
chr16	19434067	565693	N	<INV>	758.36	LOW	SVTYPE=INV;POS=19434067;SVLEN=380;END=19434447;STRANDS=++:4,--:8;IMPRECISE;CIPOS=-20,22;CIEND=-40,29;CIPOS95=-2,2;CIEND95=-19,19;SU=12;PE=12;SR=0;ALG=PROD;AF=0.0004445;NSAMP=13;MSQ=32.41;AC=13;AN=29246;NFAM=13
chr16	19434297	223696_1	N	N[chr16:19434406[	7419.3	LOW	SVTYPE=BND;POS=19434297;STRANDS=+-:4;CIPOS=-9,8;CIEND=-9,8;CIPOS95=0,0;CIEND95=0,0;MATEID=223696_2;EVENT=223696;SU=4;PE=0;SR=4;ALG=PROD;AF=0.007013;NSAMP=204;MSQ=14.88;RECLASSIFIED;AC=205;AN=29232;NFAM=201
chr16	19434395	565694_1	N	N]chr16:19434448]	2565.96	LOW	SVTYPE=BND;POS=19434395;STRANDS=++:6;CIPOS=-10,0;CIEND=-6,5;CIPOS95=0,0;CIEND95=0,0;MATEID=565694_2;EVENT=565694;SU=6;PE=0;SR=6;ALG=PROD;AF=0.002257;NSAMP=61;MSQ=24.43;AC=66;AN=29246;NFAM=61
chr16	19434406	223696_2	N	]chr16:19434297]N	7419.3	LOW	SVTYPE=BND;POS=19434297;STRANDS=+-:4;CIPOS=-9,8;CIEND=-9,8;CIPOS95=0,0;CIEND95=0,0;MATEID=223696_1;EVENT=223696;SECONDARY;SU=4;PE=0;SR=4;ALG=PROD;AF=0.007013;NSAMP=204;MSQ=14.88;RECLASSIFIED;AC=205;AN=29232;NFAM=201
chr16	19434448	565694_2	N	N]chr16:19434395]	2565.96	LOW	SVTYPE=BND;POS=19434448;STRANDS=++:6;CIPOS=-6,5;CIEND=-10,0;CIPOS95=0,0;CIEND95=0,0;MATEID=565694_1;EVENT=565694;SECONDARY;SU=6;PE=0;SR=6;ALG=PROD;AF=0.002257;NSAMP=61;MSQ=24.43;AC=66;AN=29246;NFAM=61
chr16	19435211	223693_2	N	]chr16:19431334]N	4456.91	PASS	SVTYPE=BND;POS=19431334;STRANDS=+-:211;IMPRECISE;CIPOS=-237,9;CIEND=-14,231;CIPOS95=-5,5;CIEND95=-5,5;MATEID=223693_1;EVENT=223693;SECONDARY;SU=211;PE=211;SR=0;ALG=PROD;AF=0.0003419;NSAMP=10;MSQ=265.1;RECLASSIFIED;AC=10;AN=29246;NFAM=9
chr16	19436268	36856_1	N	]chr17:38264852]N	51933.7	LOW	SVTYPE=BND;POS=19436268;STRANDS=-+:4;CIPOS=-9,8;CIEND=-9,8;CIPOS95=0,0;CIEND95=0,0;MATEID=36856_2;EVENT=36856;SU=4;PE=0;SR=4;ALG=PROD;AF=0.04124;NSAMP=1206;MSQ=33.95;AC=1206;AN=29246;NFAM=1195
chr16	19438402	4500_2	N	]chr1:221572131]N	1886.36	LOW	SVTYPE=BND;POS=19438402;STRANDS=+-:8;IMPRECISE;CIPOS=-539,29;CIEND=-29,527;CIPOS95=-164,29;CIEND95=-29,165;MATEID=4500_1;EVENT=4500;SECONDARY;SU=8;PE=8;SR=0;ALG=PROD;AF=0.003043;NSAMP=89;MSQ=16.88;AC=89;AN=29246;NFAM=89
chr16	19457611	223698_1	N	N[chr16:19457726[	848.32	LOW	SVTYPE=BND;POS=19457611;STRANDS=+-:5;CIPOS=-10,9;CIEND=-10,9;CIPOS95=0,0;CIEND95=0,0;MATEID=223698_2;EVENT=223698;SU=5;PE=0;SR=5;ALG=PROD;AF=0.00106;NSAMP=31;MSQ=17.23;RECLASSIFIED;AC=31;AN=29246;NFAM=31
chr16	19457726	223698_2	N	]chr16:19457611]N	848.32	LOW	SVTYPE=BND;POS=19457611;STRANDS=+-:5;CIPOS=-10,9;CIEND=-10,9;CIPOS95=0,0;CIEND95=0,0;MATEID=223698_1;EVENT=223698;SECONDARY;SU=5;PE=0;SR=5;ALG=PROD;AF=0.00106;NSAMP=31;MSQ=17.23;RECLASSIFIED;AC=31;AN=29246;NFAM=31
chr16	19459057	223699	N	<DEL>	257.79	PASS	SVTYPE=DEL;POS=19459057;SVLEN=-138;END=19459195;STRANDS=+-:12;CIPOS=-10,9;CIEND=-10,9;CIPOS95=0,0;CIEND95=0,0;SU=12;PE=0;SR=12;ALG=PROD;AF=3.419e-05;NSAMP=1;MSQ=257.68;AC=1;AN=29246;NFAM=1
chr16	19465026	46095_2	N	]chr2:17872134]N	628.47	LOW	SVTYPE=BND;POS=19465026;STRANDS=-+:68,+-:50;IMPRECISE;CIPOS=-828,56;CIEND=-66,777;CIPOS95=-143,56;CIEND95=-66,103;MATEID=46095_1;EVENT=46095;SECONDARY;SU=118;PE=50;SR=68;ALG=SUM;AF=0.000889;NSAMP=26;MSQ=20.4;AC=26;AN=29246;NFAM=26
chr16	19465030	223700_1	N	N[chr16:19465098[	267229	LOW	SVTYPE=BND;POS=19465030;STRANDS=+-:13;IMPRECISE;CIPOS=-25,25;CIEND=-26,8;CIPOS95=-1,1;CIEND95=-3,3;MATEID=223700_2;EVENT=223700;SU=13;PE=2;SR=11;ALG=PROD;AF=0.121;NSAMP=3457;MSQ=43.87;RECLASSIFIED;AC=3538;AN=29234;NFAM=3250
chr16	19465034	111363_2	N	N[chr8:110611123[	157030	LOW	SVTYPE=BND;POS=19465034;STRANDS=-+:5;CIPOS=-10,9;CIEND=-10,9;CIPOS95=0,0;CIEND95=0,0;MATEID=111363_1;EVENT=111363;SECONDARY;SU=5;PE=0;SR=5;ALG=PROD;AF=0.09967;NSAMP=2771;MSQ=37.09;AC=2915;AN=29246;NFAM=2692
chr16	19465098	223700_2	N	]chr16:19465030]N	267229	LOW	SVTYPE=BND;POS=19465030;STRANDS=+-:13;IMPRECISE;CIPOS=-26,8;CIEND=-25,25;CIPOS95=-3,3;CIEND95=-1,1;MATEID=223700_1;EVENT=223700;SECONDARY;SU=13;PE=2;SR=11;ALG=PROD;AF=0.121;NSAMP=3457;MSQ=43.87;RECLASSIFIED;AC=3538;AN=29234;NFAM=3250
chr16	19465138	63580_2	N	N]chr3:46840263]	5986.47	LOW	SVTYPE=BND;POS=19465138;STRANDS=++:94;IMPRECISE;CIPOS=-51,745;CIEND=-180,649;CIPOS95=-51,197;CIEND95=-125,125;MATEID=63580_1;EVENT=63580;SECONDARY;SU=94;PE=94;SR=0;ALG=SUM;AF=0.005163;NSAMP=151;MSQ=25.85;AC=151;AN=29246;NFAM=149
chr16	19487757	63581_2	N	N[chr3:33771718[	36.03	LOW	SVTYPE=BND;POS=19487757;STRANDS=-+:4;CIPOS=-9,8;CIEND=-9,8;CIPOS95=0,0;CIEND95=0,0;MATEID=63581_1;EVENT=63581;SECONDARY;SU=4;PE=0;SR=4;ALG=PROD;AF=6.839e-05;NSAMP=2;MSQ=17.93;AC=2;AN=29246;NFAM=2
chr16	19489729	24329_2	N	[chr11:129831839[N	12.11	LOW	SVTYPE=BND;POS=19489729;STRANDS=--:4;CIPOS=-9,8;CIEND=-9,8;CIPOS95=0,0;CIEND95=0,0;MATEID=24329_1;EVENT=24329;SECONDARY;SU=4;PE=0;SR=4;ALG=PROD;AF=3.419e-05;NSAMP=1;MSQ=12.11;AC=1;AN=29246;NFAM=1
chr16	19490737	223703_1	N	N[chr16:19490984[	15625.6	LOW	SVTYPE=BND;POS=19490737;STRANDS=+-:95;IMPRECISE;CIPOS=-2,5;CIEND=-3,8;CIPOS95=-1,1;CIEND95=0,0;MATEID=223703_2;EVENT=223703;SU=95;PE=0;SR=95;ALG=PROD;AF=0.01576;NSAMP=461;MSQ=22.31;RECLASSIFIED;AC=461;AN=29246;NFAM=459
chr16	19490763	46096_2	N	N]chr2:113794613]	516.73	LOW	SVTYPE=BND;POS=19490763;STRANDS=++:4;CIPOS=-9,8;CIEND=-9,8;CIPOS95=0,0;CIEND95=0,0;MATEID=46096_1;EVENT=46096;SECONDARY;SU=4;PE=0;SR=4;ALG=PROD;AF=0.0006497;NSAMP=19;MSQ=19.82;AC=19;AN=29246;NFAM=18
chr16	19490984	223703_2	N	]chr16:19490737]N	15625.6	LOW	SVTYPE=BND;POS=19490737;STRANDS=+-:95;IMPRECISE;CIPOS=-3,8;CIEND=-2,5;CIPOS95=0,0;CIEND95=-1,1;MATEID=223703_1;EVENT=223703;SECONDARY;SU=95;PE=0;SR=95;ALG=PROD;AF=0.01576;NSAMP=461;MSQ=22.31;RECLASSIFIED;AC=461;AN=29246;NFAM=459
chr16	19491229	223704_1	N	N[chr16:19491456[	117.77	LOW	SVTYPE=BND;POS=19491229;STRANDS=+-:4;CIPOS=-9,8;CIEND=-9,8;CIPOS95=0,0;CIEND95=0,0;MATEID=223704_2;EVENT=223704;SU=4;PE=0;SR=4;ALG=PROD;AF=3.419e-05;NSAMP=1;MSQ=12.11;RECLASSIFIED;AC=1;AN=29246;NFAM=1
chr16	19491456	223704_2	N	]chr16:19491229]N	117.77	LOW	SVTYPE=BND;POS=19491229;STRANDS=+-:4;CIPOS=-9,8;CIEND=-9,8;CIPOS95=0,0;CIEND95=0,0;MATEID=223704_1;EVENT=223704;SECONDARY;SU=4;PE=0;SR=4;ALG=PROD;AF=3.419e-05;NSAMP=1;MSQ=12.11;RECLASSIFIED;AC=1;AN=29246;NFAM=1
chr16	19493466	35095_2	N	N]chr15:60883183]	10632.5	LOW	SVTYPE=BND;POS=19493466;STRANDS=++:266;CIPOS=-3,3;CIEND=-3,3;CIPOS95=0,0;CIEND95=0,0;MATEID=35095_1;EVENT=35095;SECONDARY;SU=266;PE=0;SR=266;ALG=PROD;AF=0.008514;NSAMP=249;MSQ=23.18;AC=249;AN=29246;NFAM=248
chr16	19493738	223705	N	<DEL>	437.27	PASS	SVTYPE=DEL;POS=19493738;SVLEN=-7777;END=19501515;STRANDS=+-:24;IMPRECISE;CIPOS=-30,233;CIEND=-300,29;CIPOS95=-24,24;CIEND95=-59,29;SU=24;PE=24;SR=0;ALG=PROD;AF=6.839e-05;NSAMP=2;MSQ=218.63;AC=2;AN=29246;NFAM=2
chr16	19495013	223706	N	<DEL:ME:SINE|Alu|AluYa5>	1.62897e+07	PASS	SVTYPE=MEI;POS=19495013;SVLEN=-300;END=19495313;STRANDS=+-:330820;CIPOS=0,0;CIEND=0,0;CIPOS95=0,0;CIEND95=0,0;SU=330820;PE=39629;SR=291191;AF=0.5907;NSAMP=12122;MSQ=794.32;MEDGQR=4.25;Q10GQR=1.21;AC=17275;AN=29246;NFAM=11185
chr16	19499896	104130_2	N	N[chr7:65985355[	62.92	LOW	SVTYPE=BND;POS=19499896;STRANDS=-+:4;IMPRECISE;CIPOS=-9,8;CIEND=-5,7;CIPOS95=0,0;CIEND95=-2,5;MATEID=104130_1;EVENT=104130;SECONDARY;SU=4;PE=0;SR=4;ALG=PROD;AF=6.839e-05;NSAMP=1;MSQ=31.46;AC=2;AN=29246;NFAM=1
chr16	19519472	27746_2	N	N]chr12:129001043]	149.47	LOW	SVTYPE=BND;POS=19519472;STRANDS=++:20;CIPOS=-10,29;CIEND=-10,29;CIPOS95=0,0;CIEND95=0,0;MATEID=27746_1;EVENT=27746;SECONDARY;SU=20;PE=0;SR=20;ALG=PROD;AF=6.839e-05;NSAMP=2;MSQ=5.83;AC=2;AN=29246;NFAM=2
chr16	19520743	223708_1	N	N[chr16:87434995[	174686	LOW	SVTYPE=BND;POS=19520743;STRANDS=+-:5;IMPRECISE;CIPOS=-10,9;CIEND=-10,6;CIPOS95=0,0;CIEND95=-1,0;MATEID=223708_2;EVENT=223708;SU=5;PE=1;SR=4;ALG=PROD;AF=0.1568;NSAMP=3662;MSQ=28.7;RECLASSIFIED;AC=4585;AN=29246;NFAM=3513
chr16	19522212	223709_1	N	N[chr16:19522262[	57.01	LOW	SVTYPE=BND;POS=19522212;STRANDS=+-:4;CIPOS=-9,8;CIEND=-9,8;CIPOS95=0,0;CIEND95=0,0;MATEID=223709_2;EVENT=223709;SU=4;PE=0;SR=4;ALG=PROD;AF=3.419e-05;NSAMP=1;MSQ=56.86;RECLASSIFIED;AC=1;AN=29246;NFAM=1
chr16	19522262	223709_2	N	]chr16:19522212]N	57.01	LOW	SVTYPE=BND;POS=19522212;STRANDS=+-:4;CIPOS=-9,8;CIEND=-9,8;CIPOS95=0,0;CIEND95=0,0;MATEID=223709_1;EVENT=223709;SECONDARY;SU=4;PE=0;SR=4;ALG=PROD;AF=3.419e-05;NSAMP=1;MSQ=56.86;RECLASSIFIED;AC=1;AN=29246;NFAM=1
chr16	19526851	36835_1	N	N[chr17:27211254[	135.21	LOW	SVTYPE=BND;POS=19526851;STRANDS=+-:11;CIPOS=-30,29;CIEND=-26,22;CIPOS95=0,0;CIEND95=0,0;MATEID=36835_2;EVENT=36835;SU=11;PE=5;SR=6;ALG=PROD;AF=3.42e-05;NSAMP=1;MSQ=134.88;AC=1;AN=29244;NFAM=1
chr16	19530440	223711_1	N	N[chr16:19530703[	141.6	LOW	SVTYPE=BND;POS=19530440;STRANDS=+-:15;CIPOS=-3,1;CIEND=0,0;CIPOS95=0,0;CIEND95=0,0;MATEID=223711_2;EVENT=223711;SU=15;PE=2;SR=13;ALG=PROD;AF=3.419e-05;NSAMP=1;MSQ=6.88;RECLASSIFIED;AC=1;AN=29246;NFAM=1
chr16	19530703	223711_2	N	]chr16:19530440]N	141.6	LOW	SVTYPE=BND;POS=19530440;STRANDS=+-:15;CIPOS=0,0;CIEND=-3,1;CIPOS95=0,0;CIEND95=0,0;MATEID=223711_1;EVENT=223711;SECONDARY;SU=15;PE=2;SR=13;ALG=PROD;AF=3.419e-05;NSAMP=1;MSQ=6.88;RECLASSIFIED;AC=1;AN=29246;NFAM=1
chr16	19530842	37803_1	N	N]chr22:36747142]	244791	LOW	SVTYPE=BND;POS=19530842;STRANDS=++:3299;CIPOS=0,0;CIEND=0,0;CIPOS95=0,0;CIEND95=0,0;MATEID=37803_2;EVENT=37803;SU=3299;PE=0;SR=3299;ALG=PROD;AF=0.09745;NSAMP=2850;MSQ=45.02;AC=2850;AN=29246;NFAM=2693
chr16	19531219	565695	N	<INV>	9.88	LOW	SVTYPE=INV;POS=19531219;SVLEN=239;END=19531458;STRANDS=++:1,--:3;IMPRECISE;CIPOS=-121,8;CIEND=0,23;CIPOS95=-105,8;CIEND95=0,14;SU=4;PE=4;SR=0;ALG=PROD;AF=3.419e-05;NSAMP=1;MSQ=9.36;AC=1;AN=29246;NFAM=1
chr16	19532904	95543_2	N	[chr6:51981337[N	224.27	LOW	SVTYPE=BND;POS=19532904;STRANDS=--:6;IMPRECISE;CIPOS=-594,5;CIEND=-613,9;CIPOS95=-209,0;CIEND95=-164,1;MATEID=95543_1;EVENT=95543;SECONDARY;SU=6;PE=6;SR=0;ALG=PROD;AF=0.0001026;NSAMP=3;MSQ=74.75;AC=3;AN=29246;NFAM=2
chr16	19541240	223712_1	N	N[chr16:19541582[	342.2	LOW	SVTYPE=BND;POS=19541240;STRANDS=+-:8;CIPOS=-29,28;CIEND=-29,28;CIPOS95=0,0;CIEND95=0,0;MATEID=223712_2;EVENT=223712;SU=8;PE=0;SR=8;ALG=PROD;AF=0.0005471;NSAMP=16;MSQ=15.6;RECLASSIFIED;AC=16;AN=29246;NFAM=16
chr16	19541582	223712_2	N	]chr16:19541240]N	342.2	LOW	SVTYPE=BND;POS=19541240;STRANDS=+-:8;CIPOS=-29,28;CIEND=-29,28;CIPOS95=0,0;CIEND95=0,0;MATEID=223712_1;EVENT=223712;SECONDARY;SU=8;PE=0;SR=8;ALG=PROD;AF=0.0005471;NSAMP=16;MSQ=15.6;RECLASSIFIED;AC=16;AN=29246;NFAM=16
chr16	19553757	223714	N	<DEL>	1342.56	PASS	SVTYPE=DEL;POS=19553757;SVLEN=-208;END=19553965;STRANDS=+-:27;CIPOS=-26,25;CIEND=-24,24;CIPOS95=0,0;CIEND95=0,0;SU=27;PE=0;SR=27;ALG=PROD;AF=6.839e-05;NSAMP=2;MSQ=575.38;AC=2;AN=29246;NFAM=2
chr16	19570852	86323_2	N	N[chr5:138525171[	25.98	LOW	SVTYPE=BND;POS=19570852;STRANDS=-+:4;CIPOS=-9,8;CIEND=-9,8;CIPOS95=0,0;CIEND95=0,0;MATEID=86323_1;EVENT=86323;SECONDARY;SU=4;PE=0;SR=4;ALG=PROD;AF=6.839e-05;NSAMP=2;MSQ=5.8;AC=2;AN=29246;NFAM=2
chr16	19576828	223716	N	<DEL>	905.06	PASS	SVTYPE=DEL;POS=19576828;SVLEN=-24188;END=19601016;STRANDS=+-:44;CIPOS=-25,24;CIEND=-26,23;CIPOS95=0,0;CIEND95=0,0;SU=44;PE=28;SR=16;ALG=PROD;AF=6.839e-05;NSAMP=2;MSQ=452.53;AC=2;AN=29246;NFAM=2
chr16	19586187	223717_1	N	N[chr16:19586589[	532.47	LOW	SVTYPE=BND;POS=19586187;STRANDS=+-:6;IMPRECISE;CIPOS=-6,5;CIEND=-7,6;CIPOS95=0,0;CIEND95=-1,2;MATEID=223717_2;EVENT=223717;SU=6;PE=0;SR=6;ALG=PROD;AF=0.0005471;NSAMP=16;MSQ=16.74;RECLASSIFIED;AC=16;AN=29246;NFAM=16
chr16	19586331	95544_2	N	[chr6:37060799[N	144.23	LOW	SVTYPE=BND;POS=19586331;STRANDS=--:4;CIPOS=-9,8;CIEND=-9,8;CIPOS95=0,0;CIEND95=0,0;MATEID=95544_1;EVENT=95544;SECONDARY;SU=4;PE=0;SR=4;ALG=PROD;AF=0.0001368;NSAMP=4;MSQ=28.8;AC=4;AN=29246;NFAM=4
chr16	19586589	223717_2	N	]chr16:19586187]N	532.47	LOW	SVTYPE=BND;POS=19586187;STRANDS=+-:6;IMPRECISE;CIPOS=-7,6;CIEND=-6,5;CIPOS95=-1,2;CIEND95=0,0;MATEID=223717_1;EVENT=223717;SECONDARY;SU=6;PE=0;SR=6;ALG=PROD;AF=0.0005471;NSAMP=16;MSQ=16.74;RECLASSIFIED;AC=16;AN=29246;NFAM=16
chr16	19588160	37556_1	N	]chr20:34830813]N	250.51	LOW	SVTYPE=BND;POS=19588160;STRANDS=-+:12;CIPOS=-29,28;CIEND=-29,28;CIPOS95=0,0;CIEND95=0,0;MATEID=37556_2;EVENT=37556;SU=12;PE=0;SR=12;ALG=PROD;AF=0.0003419;NSAMP=10;MSQ=18.3;AC=10;AN=29246;NFAM=10
chr16	19588190	20161_2	N	N]chr10:116983725]	313.81	LOW	SVTYPE=BND;POS=19588190;STRANDS=++:31;CIPOS=-30,8;CIEND=-30,29;CIPOS95=0,0;CIEND95=0,0;MATEID=20161_1;EVENT=20161;SECONDARY;SU=31;PE=0;SR=31;ALG=PROD;AF=0.0003761;NSAMP=11;MSQ=23.73;AC=11;AN=29246;NFAM=11
chr16	19596769	223720_1	N	N[chr16:19597082[	167.32	LOW	SVTYPE=BND;POS=19596769;STRANDS=+-:6;CIPOS=-6,5;CIEND=-10,5;CIPOS95=0,0;CIEND95=0,0;MATEID=223720_2;EVENT=223720;SU=6;PE=0;SR=6;ALG=PROD;AF=0.0002393;NSAMP=7;MSQ=16.02;RECLASSIFIED;AC=7;AN=29246;NFAM=7
chr16	19597082	223720_2	N	]chr16:19596769]N	167.32	LOW	SVTYPE=BND;POS=19596769;STRANDS=+-:6;CIPOS=-10,5;CIEND=-6,5;CIPOS95=0,0;CIEND95=0,0;MATEID=223720_1;EVENT=223720;SECONDARY;SU=6;PE=0;SR=6;ALG=PROD;AF=0.0002393;NSAMP=7;MSQ=16.02;RECLASSIFIED;AC=7;AN=29246;NFAM=7
chr16	19603519	75941_2	N	]chr4:15860597]N	1585.3	PASS	SVTYPE=BND;POS=19603519;STRANDS=+-:122;CIPOS=-10,8;CIEND=-10,9;CIPOS95=0,0;CIEND95=0,0;MATEID=75941_1;EVENT=75941;SECONDARY;SU=122;PE=81;SR=41;ALG=PROD;AF=0.0001026;NSAMP=3;MSQ=268.68;AC=3;AN=29246;NFAM=3
chr16	19603527	75940_2	N	N[chr4:15858345[	1194.2	LOW	SVTYPE=BND;POS=19603527;STRANDS=-+:70;IMPRECISE;CIPOS=-8,306;CIEND=-310,8;CIPOS95=-8,25;CIEND95=-22,8;MATEID=75940_1;EVENT=75940;SECONDARY;SU=70;PE=70;SR=0;ALG=PROD;AF=0.0001026;NSAMP=3;MSQ=240.48;AC=3;AN=29246;NFAM=3
chr16	19615408	223721_1	N	N[chr16:19615697[	45.65	LOW	SVTYPE=BND;POS=19615408;STRANDS=+-:5;IMPRECISE;CIPOS=-10,9;CIEND=-10,2;CIPOS95=0,0;CIEND95=-1,0;MATEID=223721_2;EVENT=223721;SU=5;PE=0;SR=5;ALG=PROD;AF=0.0001368;NSAMP=4;MSQ=5.73;RECLASSIFIED;AC=4;AN=29246;NFAM=4
chr16	19615697	223721_2	N	]chr16:19615408]N	45.65	LOW	SVTYPE=BND;POS=19615408;STRANDS=+-:5;IMPRECISE;CIPOS=-10,2;CIEND=-10,9;CIPOS95=-1,0;CIEND95=0,0;MATEID=223721_1;EVENT=223721;SECONDARY;SU=5;PE=0;SR=5;ALG=PROD;AF=0.0001368;NSAMP=4;MSQ=5.73;RECLASSIFIED;AC=4;AN=29246;NFAM=4
chr16	19621698	223722_1	N	N[chr16:19621775[	239.73	LOW	SVTYPE=BND;POS=19621698;STRANDS=+-:10;CIPOS=-10,9;CIEND=-10,9;CIPOS95=0,0;CIEND95=0,0;MATEID=223722_2;EVENT=223722;SU=10;PE=0;SR=10;ALG=PROD;AF=3.419e-05;NSAMP=1;MSQ=239.71;RECLASSIFIED;AC=1;AN=29246;NFAM=1
chr16	19621775	223722_2	N	]chr16:19621698]N	239.73	LOW	SVTYPE=BND;POS=19621698;STRANDS=+-:10;CIPOS=-10,9;CIEND=-10,9;CIPOS95=0,0;CIEND95=0,0;MATEID=223722_1;EVENT=223722;SECONDARY;SU=10;PE=0;SR=10;ALG=PROD;AF=3.419e-05;NSAMP=1;MSQ=239.71;RECLASSIFIED;AC=1;AN=29246;NFAM=1
chr16	19623768	222700_2	N	]chr16:10254456]N	31032.8	LOW	SVTYPE=BND;POS=10254456;STRANDS=+-:483;CIPOS=-1,2;CIEND=-1,1;CIPOS95=0,0;CIEND95=0,0;MATEID=222700_1;EVENT=222700;SECONDARY;SU=483;PE=1;SR=482;ALG=PROD;AF=0.01696;NSAMP=496;MSQ=36.67;RECLASSIFIED;AC=496;AN=29246;NFAM=478
chr16	19623770	27866_2	N	[chr12:129913223[N	695.84	LOW	SVTYPE=BND;POS=19623770;STRANDS=--:9;IMPRECISE;CIPOS=-30,25;CIEND=-29,28;CIPOS95=-2,2;CIEND95=0,0;MATEID=27866_1;EVENT=27866;SECONDARY;SU=9;PE=0;SR=9;ALG=PROD;AF=0.0007522;NSAMP=22;MSQ=16.49;AC=22;AN=29246;NFAM=22
chr16	19623771	111364_2	N	[chr8:35129394[N	90469.9	LOW	SVTYPE=BND;POS=19623771;STRANDS=--:7384;CIPOS=-1,0;CIEND=0,0;CIPOS95=0,0;CIEND95=0,0;MATEID=111364_1;EVENT=111364;SECONDARY;SU=7384;PE=0;SR=7384;ALG=PROD;AF=0.04835;NSAMP=1414;MSQ=35.89;AC=1414;AN=29246;NFAM=1373
chr16	19623816	111365_2	N	N[chr8:65885093[	378.78	LOW	SVTYPE=BND;POS=19623816;STRANDS=-+:5;CIPOS=-50,49;CIEND=-50,49;CIPOS95=0,0;CIEND95=0,0;MATEID=111365_1;EVENT=111365;SECONDARY;SU=5;PE=0;SR=5;ALG=PROD;AF=0.0006497;NSAMP=19;MSQ=15.38;AC=19;AN=29246;NFAM=19
chr16	19626719	86324_2	N	N[chr5:32070904[	1189.99	LOW	SVTYPE=BND;POS=19626719;STRANDS=-+:23;CIPOS=-9,8;CIEND=-9,8;CIPOS95=0,0;CIEND95=0,0;MATEID=86324_1;EVENT=86324;SECONDARY;SU=23;PE=0;SR=23;ALG=PROD;AF=0.001504;NSAMP=44;MSQ=21.94;AC=44;AN=29246;NFAM=44
chr16	19650933	223725_1	N	N[chr16:19651297[	1242.89	LOW	SVTYPE=BND;POS=19650933;STRANDS=+-:127;CIPOS=-4,4;CIEND=-5,4;CIPOS95=0,0;CIEND95=0,0;MATEID=223725_2;EVENT=223725;SU=127;PE=0;SR=127;ALG=PROD;AF=0.001094;NSAMP=32;MSQ=18.31;RECLASSIFIED;AC=32;AN=29246;NFAM=32
chr16	19651297	223725_2	N	]chr16:19650933]N	1242.89	LOW	SVTYPE=BND;POS=19650933;STRANDS=+-:127;CIPOS=-5,4;CIEND=-4,4;CIPOS95=0,0;CIEND95=0,0;MATEID=223725_1;EVENT=223725;SECONDARY;SU=127;PE=0;SR=127;ALG=PROD;AF=0.001094;NSAMP=32;MSQ=18.31;RECLASSIFIED;AC=32;AN=29246;NFAM=32
chr16	19654362	223726_1	N	N[chr16:19654421[	3059.6	LOW	SVTYPE=BND;POS=19654362;STRANDS=+-:37;CIPOS=-6,5;CIEND=-6,8;CIPOS95=0,0;CIEND95=0,0;MATEID=223726_2;EVENT=223726;SU=37;PE=1;SR=36;ALG=PROD;AF=0.001265;NSAMP=37;MSQ=80.58;RECLASSIFIED;AC=37;AN=29246;NFAM=37
chr16	19654421	223726_2	N	]chr16:19654362]N	3059.6	LOW	SVTYPE=BND;POS=19654362;STRANDS=+-:37;CIPOS=-6,8;CIEND=-6,5;CIPOS95=0,0;CIEND95=0,0;MATEID=223726_1;EVENT=223726;SECONDARY;SU=37;PE=1;SR=36;ALG=PROD;AF=0.001265;NSAMP=37;MSQ=80.58;RECLASSIFIED;AC=37;AN=29246;NFAM=37
chr16	19666874	95545_2	N	[chr6:132792357[N	67024.5	LOW	SVTYPE=BND;POS=19666874;STRANDS=--:12;IMPRECISE;CIPOS=-574,29;CIEND=-359,29;CIPOS95=-116,29;CIEND95=-57,29;MATEID=95545_1;EVENT=95545;SECONDARY;SU=12;PE=12;SR=0;ALG=PROD;AF=0.04178;NSAMP=1221;MSQ=44.09;AC=1222;AN=29246;NFAM=1200
chr16	19666877	36798_1	N	[chr17:8108086[N	336.27	LOW	SVTYPE=BND;POS=19666877;STRANDS=--:7;IMPRECISE;CIPOS=-702,29;CIEND=-549,29;CIPOS95=-194,29;CIEND95=-129,29;MATEID=36798_2;EVENT=36798;SU=7;PE=7;SR=0;ALG=PROD;AF=0.0002735;NSAMP=8;MSQ=14.81;AC=8;AN=29246;NFAM=8
chr16	19666996	95546_2	N	N]chr6:132792145]	154.21	LOW	SVTYPE=BND;POS=19666996;STRANDS=++:10;IMPRECISE;CIPOS=-30,771;CIEND=-30,632;CIPOS95=-30,161;CIEND95=-30,185;MATEID=95546_1;EVENT=95546;SECONDARY;SU=10;PE=10;SR=0;ALG=SUM;AF=6.839e-05;NSAMP=2;MSQ=76.21;AC=2;AN=29246;NFAM=2
chr16	19667000	27747_2	N	N]chr12:127008457]	1838.02	LOW	SVTYPE=BND;POS=19667000;STRANDS=++:175,--:3;IMPRECISE;CIPOS=-10,185;CIEND=-9,237;CIPOS95=-2,2;CIEND95=-9,19;MATEID=27747_1;EVENT=27747;SECONDARY;SU=178;PE=178;SR=0;ALG=PROD;AF=0.002257;NSAMP=66;MSQ=22.71;AC=66;AN=29246;NFAM=65
chr16	19667002	27867_2	N	[chr12:127008286[N	1223.46	LOW	SVTYPE=BND;POS=19667002;STRANDS=--:35;IMPRECISE;CIPOS=-552,74;CIEND=-797,55;CIPOS95=-115,74;CIEND95=-173,55;MATEID=27867_1;EVENT=27867;SECONDARY;SU=35;PE=35;SR=0;ALG=SUM;AF=0.001812;NSAMP=53;MSQ=20.64;AC=53;AN=29246;NFAM=53
chr16	19669798	223728_1	N	N[chr16:19670062[	70.97	LOW	SVTYPE=BND;POS=19669798;STRANDS=+-:4;CIPOS=-9,8;CIEND=-9,8;CIPOS95=0,0;CIEND95=0,0;MATEID=223728_2;EVENT=223728;SU=4;PE=0;SR=4;ALG=PROD;AF=6.839e-05;NSAMP=2;MSQ=15.69;RECLASSIFIED;AC=2;AN=29246;NFAM=2
chr16	19670062	223728_2	N	]chr16:19669798]N	70.97	LOW	SVTYPE=BND;POS=19669798;STRANDS=+-:4;CIPOS=-9,8;CIEND=-9,8;CIPOS95=0,0;CIEND95=0,0;MATEID=223728_1;EVENT=223728;SECONDARY;SU=4;PE=0;SR=4;ALG=PROD;AF=6.839e-05;NSAMP=2;MSQ=15.69;RECLASSIFIED;AC=2;AN=29246;NFAM=2
chr16	19679521	33352_2	N	N[chr14:54554920[	87.93	LOW	SVTYPE=BND;POS=19679521;STRANDS=-+:4;CIPOS=-9,8;CIEND=-9,8;CIPOS95=0,0;CIEND95=0,0;MATEID=33352_1;EVENT=33352;SECONDARY;SU=4;PE=0;SR=4;ALG=PROD;AF=0.000171;NSAMP=5;MSQ=13.94;AC=5;AN=29246;NFAM=5
chr16	19707626	223730_1	N	N[chr16:19707949[	2490.61	LOW	SVTYPE=BND;POS=19707626;STRANDS=+-:4;IMPRECISE;CIPOS=-5,8;CIEND=-2,9;CIPOS95=-1,5;CIEND95=0,1;MATEID=223730_2;EVENT=223730;SU=4;PE=0;SR=4;ALG=PROD;AF=0.003453;NSAMP=101;MSQ=12.98;RECLASSIFIED;AC=101;AN=29246;NFAM=101
chr16	19707838	223731_1	N	N[chr16:19708039[	700.11	LOW	SVTYPE=BND;POS=19707838;STRANDS=+-:8;IMPRECISE;CIPOS=-28,28;CIEND=-29,28;CIPOS95=-1,1;CIEND95=0,0;MATEID=223731_2;EVENT=223731;SU=8;PE=0;SR=8;ALG=PROD;AF=0.0009574;NSAMP=28;MSQ=22.65;RECLASSIFIED;AC=28;AN=29246;NFAM=28
chr16	19707949	223730_2	N	]chr16:19707626]N	2490.61	LOW	SVTYPE=BND;POS=19707626;STRANDS=+-:4;IMPRECISE;CIPOS=-2,9;CIEND=-5,8;CIPOS95=0,1;CIEND95=-1,5;MATEID=223730_1;EVENT=223730;SECONDARY;SU=4;PE=0;SR=4;ALG=PROD;AF=0.003453;NSAMP=101;MSQ=12.98;RECLASSIFIED;AC=101;AN=29246;NFAM=101
chr16	19708039	223731_2	N	]chr16:19707838]N	700.11	LOW	SVTYPE=BND;POS=19707838;STRANDS=+-:8;IMPRECISE;CIPOS=-29,28;CIEND=-28,28;CIPOS95=0,0;CIEND95=-1,1;MATEID=223731_1;EVENT=223731;SECONDARY;SU=8;PE=0;SR=8;ALG=PROD;AF=0.0009574;NSAMP=28;MSQ=22.65;RECLASSIFIED;AC=28;AN=29246;NFAM=28
chr16	19709927	223732	N	<DEL>	308.59	PASS	SVTYPE=DEL;POS=19709927;SVLEN=-5380;END=19715307;STRANDS=+-:17;CIPOS=-10,9;CIEND=-10,9;CIPOS95=0,0;CIEND95=0,0;SU=17;PE=11;SR=6;ALG=PROD;AF=3.419e-05;NSAMP=1;MSQ=308.59;AC=1;AN=29246;NFAM=1
chr16	19722046	223734_1	N	N[chr16:19722441[	5114.91	LOW	SVTYPE=BND;POS=19722046;STRANDS=+-:132;CIPOS=-4,2;CIEND=-3,2;CIPOS95=0,0;CIEND95=0,0;MATEID=223734_2;EVENT=223734;SU=132;PE=40;SR=92;ALG=PROD;AF=0.0007522;NSAMP=22;MSQ=207.91;RECLASSIFIED;AC=22;AN=29246;NFAM=22
chr16	19722441	223734_2	N	]chr16:19722046]N	5114.91	LOW	SVTYPE=BND;POS=19722046;STRANDS=+-:132;CIPOS=-3,2;CIEND=-4,2;CIPOS95=0,0;CIEND95=0,0;MATEID=223734_1;EVENT=223734;SECONDARY;SU=132;PE=40;SR=92;ALG=PROD;AF=0.0007522;NSAMP=22;MSQ=207.91;RECLASSIFIED;AC=22;AN=29246;NFAM=22
chr16	19722880	223735	N	<DEL>	347.67	PASS	SVTYPE=DEL;POS=19722880;SVLEN=-6915;END=19729795;STRANDS=+-:15;IMPRECISE;CIPOS=-10,278;CIEND=-339,7;CIPOS95=-3,47;CIEND95=-64,0;SU=15;PE=15;SR=0;ALG=PROD;AF=3.419e-05;NSAMP=1;MSQ=347.67;AC=1;AN=29246;NFAM=1
chr16	19724668	223736	N	<DEL>	179.54	PASS	SVTYPE=DEL;POS=19724668;SVLEN=-1309;END=19725977;STRANDS=+-:12;IMPRECISE;CIPOS=-10,306;CIEND=-188,9;CIPOS95=-3,42;CIEND95=-44,3;SU=12;PE=12;SR=0;ALG=PROD;AF=3.419e-05;NSAMP=1;MSQ=179.53;AC=1;AN=29246;NFAM=1
chr16	19742317	223737	N	<DEL>	599.47	PASS	SVTYPE=DEL;POS=19742317;SVLEN=-685;END=19743002;STRANDS=+-:26;CIPOS=-2,1;CIEND=-3,1;CIPOS95=0,0;CIEND95=0,0;SU=26;PE=12;SR=14;ALG=PROD;AF=3.419e-05;NSAMP=1;MSQ=599.47;AC=1;AN=29246;NFAM=1
chr16	19743693	482319_1	N	]chr16:19749591]N	127.57	LOW	SVTYPE=BND;POS=19743693;STRANDS=-+:12;CIPOS=-5,2;CIEND=-6,4;CIPOS95=0,0;CIEND95=0,0;MATEID=482319_2;EVENT=482319;SU=12;PE=5;SR=7;ALG=PROD;AF=3.419e-05;NSAMP=1;MSQ=127.57;RECLASSIFIED;AC=1;AN=29246;NFAM=1
chr16	19743794	223738	N	<DEL>	71.7	PASS	SVTYPE=DEL;POS=19743794;SVLEN=-11640;END=19755434;STRANDS=+-:7;CIPOS=-6,6;CIEND=-10,9;CIPOS95=0,0;CIEND95=0,0;SU=7;PE=2;SR=5;ALG=PROD;AF=3.419e-05;NSAMP=1;MSQ=71.7;AC=1;AN=29246;NFAM=1
chr16	19749590	223740	N	<DEL>	38.82	PASS	SVTYPE=DEL;POS=19749590;SVLEN=-5844;END=19755434;STRANDS=+-:4;IMPRECISE;CIPOS=-10,579;CIEND=-676,6;CIPOS95=-1,144;CIEND95=-159,0;SU=4;PE=4;SR=0;ALG=PROD;AF=3.419e-05;NSAMP=1;MSQ=38.82;AC=1;AN=29246;NFAM=1
chr16	19749591	482319_2	N	N[chr16:19743693[	127.57	LOW	SVTYPE=BND;POS=19743693;STRANDS=-+:12;CIPOS=-6,4;CIEND=-5,2;CIPOS95=0,0;CIEND95=0,0;MATEID=482319_1;EVENT=482319;SECONDARY;SU=12;PE=5;SR=7;ALG=PROD;AF=3.419e-05;NSAMP=1;MSQ=127.57;RECLASSIFIED;AC=1;AN=29246;NFAM=1
chr16	19750193	223739_1	N	N[chr16:19750501[	146.68	LOW	SVTYPE=BND;POS=19750193;STRANDS=+-:9;CIPOS=-29,28;CIEND=-28,28;CIPOS95=0,0;CIEND95=0,0;MATEID=223739_2;EVENT=223739;SU=9;PE=0;SR=9;ALG=PROD;AF=0.0001368;NSAMP=4;MSQ=19.81;RECLASSIFIED;AC=4;AN=29246;NFAM=4
chr16	19750501	223739_2	N	]chr16:19750193]N	146.68	LOW	SVTYPE=BND;POS=19750193;STRANDS=+-:9;CIPOS=-28,28;CIEND=-29,28;CIPOS95=0,0;CIEND95=0,0;MATEID=223739_1;EVENT=223739;SECONDARY;SU=9;PE=0;SR=9;ALG=PROD;AF=0.0001368;NSAMP=4;MSQ=19.81;RECLASSIFIED;AC=4;AN=29246;NFAM=4
chr16	19799641	116476_2	N	N]chr9:109844959]	47.9	LOW	SVTYPE=BND;POS=19799641;STRANDS=++:4;IMPRECISE;CIPOS=-7,7;CIEND=-9,8;CIPOS95=-2,3;CIEND95=0,0;MATEID=116476_1;EVENT=116476;SECONDARY;SU=4;PE=0;SR=4;ALG=PROD;AF=3.419e-05;NSAMP=1;MSQ=47.9;AC=1;AN=29246;NFAM=1
chr16	19828971	111366_2	N	[chr8:64353724[N	23.82	LOW	SVTYPE=BND;POS=19828971;STRANDS=--:8;CIPOS=-10,9;CIEND=-10,9;CIPOS95=0,0;CIEND95=0,0;MATEID=111366_1;EVENT=111366;SECONDARY;SU=8;PE=0;SR=8;ALG=PROD;AF=3.419e-05;NSAMP=1;MSQ=23.62;AC=1;AN=29246;NFAM=1
chr16	19839982	223744_1	N	N[chr16:19840317[	221.38	LOW	SVTYPE=BND;POS=19839982;STRANDS=+-:4;CIPOS=-9,8;CIEND=-9,8;CIPOS95=0,0;CIEND95=0,0;MATEID=223744_2;EVENT=223744;SU=4;PE=0;SR=4;ALG=PROD;AF=0.0002735;NSAMP=8;MSQ=10.32;RECLASSIFIED;AC=8;AN=29246;NFAM=8
chr16	19840317	223744_2	N	]chr16:19839982]N	221.38	LOW	SVTYPE=BND;POS=19839982;STRANDS=+-:4;CIPOS=-9,8;CIEND=-9,8;CIPOS95=0,0;CIEND95=0,0;MATEID=223744_1;EVENT=223744;SECONDARY;SU=4;PE=0;SR=4;ALG=PROD;AF=0.0002735;NSAMP=8;MSQ=10.32;RECLASSIFIED;AC=8;AN=29246;NFAM=8
chr16	19863107	223746	N	<DEL>	149.9	PASS	SVTYPE=DEL;POS=19863107;SVLEN=-75;END=19863182;STRANDS=+-:5;CIPOS=-10,9;CIEND=-10,9;CIPOS95=0,0;CIEND95=0,0;SU=5;PE=0;SR=5;ALG=PROD;AF=3.419e-05;NSAMP=1;MSQ=149.85;AC=1;AN=29246;NFAM=1
chr16	19868250	37259_1	N	N]chr19:36195681]	57584.2	LOW	SVTYPE=BND;POS=19868250;STRANDS=++:883;IMPRECISE;CIPOS=-6,266;CIEND=-10,162;CIPOS95=-6,24;CIEND95=-1,1;MATEID=37259_2;EVENT=37259;SU=883;PE=883;SR=0;ALG=PROD;AF=0.03922;NSAMP=1147;MSQ=30.65;AC=1147;AN=29246;NFAM=1130
chr16	19879415	116593_2	N	[chr9:134285577[N	280018	LOW	SVTYPE=BND;POS=19879415;STRANDS=--:1115;CIPOS=0,0;CIEND=0,1;CIPOS95=0,0;CIEND95=0,0;MATEID=116593_1;EVENT=116593;SECONDARY;SU=1115;PE=0;SR=1115;ALG=PROD;AF=0.1596;NSAMP=4668;MSQ=37.06;AC=4669;AN=29246;NFAM=4490
chr16	19880464	20281_2	N	N[chr10:4026126[	1687.03	LOW	SVTYPE=BND;POS=19880464;STRANDS=-+:135;CIPOS=-5,5;CIEND=-5,5;CIPOS95=0,0;CIEND95=0,0;MATEID=20281_1;EVENT=20281;SECONDARY;SU=135;PE=0;SR=135;ALG=PROD;AF=0.001436;NSAMP=42;MSQ=26.78;AC=42;AN=29246;NFAM=42
chr16	19886212	482321	N	<DUP>	271.96	PASS	SVTYPE=DUP;POS=19886212;SVLEN=11158;END=19897370;STRANDS=-+:23;CIPOS=-10,9;CIEND=-3,3;CIPOS95=0,0;CIEND95=0,0;SU=23;PE=15;SR=8;ALG=PROD;AF=3.419e-05;NSAMP=1;MSQ=271.28;AC=1;AN=29246;NFAM=1
chr16	19893387	565696_1	N	[chr16:21501567[N	329.19	PASS	SVTYPE=BND;POS=19893387;STRANDS=--:15;IMPRECISE;CIPOS=-527,9;CIEND=-376,9;CIPOS95=-89,0;CIEND95=-50,3;MATEID=565696_2;EVENT=565696;SU=15;PE=15;SR=0;ALG=PROD;AF=3.419e-05;NSAMP=1;MSQ=329.19;AC=1;AN=29246;NFAM=1
chr16	19897827	63582_2	N	[chr3:68653316[N	832.04	LOW	SVTYPE=BND;POS=19897827;STRANDS=--:48,++:8;IMPRECISE;CIPOS=-690,118;CIEND=-517,121;CIPOS95=-128,118;CIEND95=-74,74;MATEID=63582_1;EVENT=63582;SECONDARY;SU=56;PE=51;SR=5;ALG=SUM;AF=0.001197;NSAMP=35;MSQ=21.6;AC=35;AN=29246;NFAM=35
chr16	19897896	63583_2	N	N]chr3:68653314]	110.34	LOW	SVTYPE=BND;POS=19897896;STRANDS=++:11;CIPOS=-26,29;CIEND=-30,29;CIPOS95=0,0;CIEND95=0,0;MATEID=63583_1;EVENT=63583;SECONDARY;SU=11;PE=7;SR=4;ALG=PROD;AF=0.000171;NSAMP=5;MSQ=6.06;AC=5;AN=29246;NFAM=5
chr16	19901129	223748	N	<DEL>	1405.19	PASS	SVTYPE=DEL;POS=19901129;SVLEN=-5857;END=19906986;STRANDS=+-:61;CIPOS=-23,23;CIEND=-30,29;CIPOS95=0,0;CIEND95=0,0;SU=61;PE=44;SR=17;ALG=PROD;AF=3.419e-05;NSAMP=1;MSQ=593.39;AC=1;AN=29246;NFAM=1
chr16	19916827	46097_2	N	[chr2:25226708[N	17431.8	LOW	SVTYPE=BND;POS=19916827;STRANDS=--:703;CIPOS=-1,1;CIEND=-1,1;CIPOS95=0,0;CIEND95=0,0;MATEID=46097_1;EVENT=46097;SECONDARY;SU=703;PE=0;SR=703;ALG=PROD;AF=0.009129;NSAMP=267;MSQ=38.68;AC=267;AN=29246;NFAM=264
chr16	19934232	223750	N	<DEL>	2.72485e+06	PASS	SVTYPE=DEL;POS=19934232;SVLEN=-22025;END=19956257;STRANDS=+-:105135;CIPOS=0,0;CIEND=0,0;CIPOS95=0,0;CIEND95=0,0;SU=105135;PE=69749;SR=35386;ALG=PROD;AF=0.1019;NSAMP=2810;MSQ=551.46;MEDGQR=4.55;Q10GQR=4.45;AC=2981;AN=29246;NFAM=2637
chr16	19941498	37903_1	N	N[chrX:11935070[	202.61	LOW	SVTYPE=BND;POS=19941498;STRANDS=+-:5;IMPRECISE;CIPOS=-50,492;CIEND=-776,46;CIPOS95=-50,115;CIEND95=-170,46;MATEID=37903_2;EVENT=37903;SU=5;PE=5;SR=0;ALG=PROD;AF=3.425e-05;NSAMP=1;MSQ=131.81;AC=1;AN=29194;NFAM=1
chr16	19948203	223751_1	N	N[chr16:19954819[	46402.9	LOW	SVTYPE=BND;POS=19948203;STRANDS=+-:2159;IMPRECISE;CIPOS=-5,56;CIEND=-37,17;CIPOS95=-1,1;CIEND95=0,0;MATEID=223751_2;EVENT=223751;SU=2159;PE=2159;SR=0;ALG=PROD;AF=0.007249;NSAMP=184;MSQ=206.23;RECLASSIFIED;AC=210;AN=28970;NFAM=181
chr16	19953623	63584_2	N	[chr3:80532165[N	42.87	LOW	SVTYPE=BND;POS=19953623;STRANDS=--:4;IMPRECISE;CIPOS=-2,0;CIEND=-9,8;CIPOS95=-2,0;CIEND95=0,0;MATEID=63584_1;EVENT=63584;SECONDARY;SU=4;PE=0;SR=4;ALG=PROD;AF=0.0001026;NSAMP=3;MSQ=7.89;AC=3;AN=29246;NFAM=3
chr16	19954819	223751_2	N	]chr16:19948203]N	46402.9	LOW	SVTYPE=BND;POS=19948203;STRANDS=+-:2159;IMPRECISE;CIPOS=-37,17;CIEND=-5,56;CIPOS95=0,0;CIEND95=-1,1;MATEID=223751_1;EVENT=223751;SECONDARY;SU=2159;PE=2159;SR=0;ALG=PROD;AF=0.007249;NSAMP=184;MSQ=206.23;RECLASSIFIED;AC=210;AN=28970;NFAM=181
chr16	19965910	482324	N	<DUP>	73.53	PASS	SVTYPE=DUP;POS=19965910;SVLEN=168;END=19966078;STRANDS=-+:5;IMPRECISE;CIPOS=-9,9;CIEND=-8,6;CIPOS95=0,1;CIEND95=-1,0;SU=5;PE=0;SR=5;ALG=PROD;AF=6.839e-05;NSAMP=2;MSQ=35.05;AC=2;AN=29246;NFAM=2
chr16	19975898	223753	N	<DEL>	668.35	PASS	SVTYPE=DEL;POS=19975898;SVLEN=-644;END=19976542;STRANDS=+-:28;CIPOS=-5,3;CIEND=-4,1;CIPOS95=0,0;CIEND95=0,0;SU=28;PE=20;SR=8;ALG=PROD;AF=3.419e-05;NSAMP=1;MSQ=668.35;AC=1;AN=29246;NFAM=1
chr16	19977158	223754	N	<DEL>	167138	PASS	SVTYPE=DEL;POS=19977158;SVLEN=-4062;END=19981220;STRANDS=+-:7294;CIPOS=0,0;CIEND=0,0;CIPOS95=0,0;CIEND95=0,0;SU=7294;PE=4224;SR=3070;ALG=PROD;AF=0.01033;NSAMP=300;MSQ=449.11;AC=302;AN=29246;NFAM=299
chr16	19978466	223755_1	N	N[chr16:19978552[	323.61	LOW	SVTYPE=BND;POS=19978466;STRANDS=+-:11;CIPOS=-26,25;CIEND=-26,25;CIPOS95=0,0;CIEND95=0,0;MATEID=223755_2;EVENT=223755;SU=11;PE=0;SR=11;ALG=PROD;AF=6.839e-05;NSAMP=2;MSQ=160.31;RECLASSIFIED;AC=2;AN=29244;NFAM=2
chr16	19978552	223755_2	N	]chr16:19978466]N	323.61	LOW	SVTYPE=BND;POS=19978466;STRANDS=+-:11;CIPOS=-26,25;CIEND=-26,25;CIPOS95=0,0;CIEND95=0,0;MATEID=223755_1;EVENT=223755;SECONDARY;SU=11;PE=0;SR=11;ALG=PROD;AF=6.839e-05;NSAMP=2;MSQ=160.31;RECLASSIFIED;AC=2;AN=29244;NFAM=2
chr16	19984945	223756	N	<DEL>	347.73	PASS	SVTYPE=DEL;POS=19984945;SVLEN=-2004;END=19986949;STRANDS=+-:15;CIPOS=-7,8;CIEND=-9,5;CIPOS95=0,0;CIEND95=0,0;SU=15;PE=11;SR=4;ALG=PROD;AF=3.419e-05;NSAMP=1;MSQ=347.73;AC=1;AN=29246;NFAM=1
chr16	19997325	223757_1	N	N[chr16:19997553[	384.15	LOW	SVTYPE=BND;POS=19997325;STRANDS=+-:10;CIPOS=-10,9;CIEND=-10,9;CIPOS95=0,0;CIEND95=0,0;MATEID=223757_2;EVENT=223757;SU=10;PE=1;SR=9;ALG=PROD;AF=6.839e-05;NSAMP=2;MSQ=190.78;RECLASSIFIED;AC=2;AN=29246;NFAM=2
chr16	19997553	223757_2	N	]chr16:19997325]N	384.15	LOW	SVTYPE=BND;POS=19997325;STRANDS=+-:10;CIPOS=-10,9;CIEND=-10,9;CIPOS95=0,0;CIEND95=0,0;MATEID=223757_1;EVENT=223757;SECONDARY;SU=10;PE=1;SR=9;ALG=PROD;AF=6.839e-05;NSAMP=2;MSQ=190.78;RECLASSIFIED;AC=2;AN=29246;NFAM=2
chr16	19998413	223758	N	<DEL>	308.53	PASS	SVTYPE=DEL;POS=19998413;SVLEN=-17325;END=20015738;STRANDS=+-:16;CIPOS=-4,3;CIEND=-10,9;CIPOS95=0,0;CIEND95=0,0;SU=16;PE=7;SR=9;ALG=PROD;AF=3.419e-05;NSAMP=1;MSQ=308.53;AC=1;AN=29246;NFAM=1
chr16	20037275	565697	N	<INV>	29.84	LOW	SVTYPE=INV;POS=20037275;SVLEN=779;END=20038054;STRANDS=++:3,--:2;IMPRECISE;CIPOS=-10,457;CIEND=-10,514;CIPOS95=-2,161;CIEND95=-1,170;SU=5;PE=5;SR=0;ALG=PROD;AF=3.419e-05;NSAMP=1;MSQ=29.81;AC=1;AN=29246;NFAM=1
chr16	20037669	223761	N	<DEL>	389.56	PASS	SVTYPE=DEL;POS=20037669;SVLEN=-8768;END=20046437;STRANDS=+-:18;CIPOS=-10,9;CIEND=-10,9;CIPOS95=0,0;CIEND95=0,0;SU=18;PE=11;SR=7;ALG=PROD;AF=3.419e-05;NSAMP=1;MSQ=389.56;AC=1;AN=29246;NFAM=1
chr16	20038370	30912_2	N	N[chr13:76176758[	381.42	LOW	SVTYPE=BND;POS=20038370;STRANDS=-+:14;CIPOS=-26,25;CIEND=-26,25;CIPOS95=0,0;CIEND95=0,0;MATEID=30912_1;EVENT=30912;SECONDARY;SU=14;PE=0;SR=14;ALG=PROD;AF=0.0004445;NSAMP=13;MSQ=24.33;AC=13;AN=29246;NFAM=13
chr16	20041127	4503_2	N	N]chr1:110576733]	728.22	LOW	SVTYPE=BND;POS=20041127;STRANDS=++:63;CIPOS=-10,9;CIEND=-4,15;CIPOS95=0,0;CIEND95=0,0;MATEID=4503_1;EVENT=4503;SECONDARY;SU=63;PE=44;SR=19;ALG=PROD;AF=0.0005471;NSAMP=16;MSQ=37.56;AC=16;AN=29246;NFAM=16
chr16	20041148	223763_1	N	N[chr16:20041226[	64959.5	LOW	SVTYPE=BND;POS=20041148;STRANDS=+-:151;CIPOS=-2,5;CIEND=-3,1;CIPOS95=0,0;CIEND95=0,0;MATEID=223763_2;EVENT=223763;SU=151;PE=0;SR=151;ALG=PROD;AF=0.06172;NSAMP=1775;MSQ=18.67;RETAINED;RECLASSIFIED;AC=1803;AN=29214;NFAM=1687
chr16	20041179	111367_2	N	]chr8:85036814]N	128065	LOW	SVTYPE=BND;POS=20041179;STRANDS=+-:4022;IMPRECISE;CIPOS=0,5;CIEND=-12,190;CIPOS95=0,1;CIEND95=-7,7;MATEID=111367_1;EVENT=111367;SECONDARY;SU=4022;PE=4022;SR=0;ALG=PROD;AF=0.09526;NSAMP=2786;MSQ=30.61;AC=2786;AN=29246;NFAM=2718
chr16	20041196	27868_2	N	]chr12:114874658]N	118063	LOW	SVTYPE=BND;POS=20041196;STRANDS=+-:5026;IMPRECISE;CIPOS=-56,2;CIEND=-11,164;CIPOS95=0,0;CIEND95=-6,6;MATEID=27868_1;EVENT=27868;SECONDARY;SU=5026;PE=5026;SR=0;ALG=PROD;AF=0.07037;NSAMP=2058;MSQ=38.2;AC=2058;AN=29246;NFAM=2037
chr16	20041226	223763_2	N	]chr16:20041148]N	64959.5	LOW	SVTYPE=BND;POS=20041148;STRANDS=+-:151;CIPOS=-3,1;CIEND=-2,5;CIPOS95=0,0;CIEND95=0,0;MATEID=223763_1;EVENT=223763;SECONDARY;SU=151;PE=0;SR=151;ALG=PROD;AF=0.06172;NSAMP=1775;MSQ=18.67;RETAINED;RECLASSIFIED;AC=1803;AN=29214;NFAM=1687
chr16	20041261	4502_2	N	[chr1:110576653[N	28024.7	LOW	SVTYPE=BND;POS=20041261;STRANDS=--:93;CIPOS=-9,8;CIEND=-9,4;CIPOS95=0,0;CIEND95=0,0;MATEID=4502_1;EVENT=4502;SECONDARY;SU=93;PE=34;SR=59;ALG=PROD;AF=0.02219;NSAMP=649;MSQ=25.79;AC=649;AN=29246;NFAM=638
chr16	20056579	223764_1	N	N[chr16:20056650[	212.72	LOW	SVTYPE=BND;POS=20056579;STRANDS=+-:9;CIPOS=-4,3;CIEND=-4,3;CIPOS95=0,0;CIEND95=0,0;MATEID=223764_2;EVENT=223764;SU=9;PE=0;SR=9;ALG=PROD;AF=3.419e-05;NSAMP=1;MSQ=212.72;RECLASSIFIED;AC=1;AN=29246;NFAM=1
chr16	20056650	223764_2	N	]chr16:20056579]N	212.72	LOW	SVTYPE=BND;POS=20056579;STRANDS=+-:9;CIPOS=-4,3;CIEND=-4,3;CIPOS95=0,0;CIEND95=0,0;MATEID=223764_1;EVENT=223764;SECONDARY;SU=9;PE=0;SR=9;ALG=PROD;AF=3.419e-05;NSAMP=1;MSQ=212.72;RECLASSIFIED;AC=1;AN=29246;NFAM=1
chr16	20061025	223765	N	<DEL>	560.39	PASS	SVTYPE=DEL;POS=20061025;SVLEN=-1129;END=20062154;STRANDS=+-:26;CIPOS=-4,3;CIEND=-10,9;CIPOS95=0,0;CIEND95=0,0;SU=26;PE=18;SR=8;ALG=PROD;AF=3.419e-05;NSAMP=1;MSQ=560.39;AC=1;AN=29246;NFAM=1
chr16	20061290	37840_1	N	N]chr22:47679751]	2299.9	LOW	SVTYPE=BND;POS=20061290;STRANDS=++:77;IMPRECISE;CIPOS=-21,456;CIEND=-30,185;CIPOS95=-21,50;CIEND95=-6,6;MATEID=37840_2;EVENT=37840;SU=77;PE=77;SR=0;ALG=PROD;AF=0.00318;NSAMP=93;MSQ=18.98;AC=93;AN=29246;NFAM=93
chr16	20067652	37551_1	N	]chr20:31732602]N	47.58	LOW	SVTYPE=BND;POS=20067652;STRANDS=-+:7;IMPRECISE;CIPOS=-452,9;CIEND=-10,359;CIPOS95=-71,2;CIEND95=-2,86;MATEID=37551_2;EVENT=37551;SU=7;PE=7;SR=0;ALG=PROD;AF=3.419e-05;NSAMP=1;MSQ=47.58;AC=1;AN=29246;NFAM=1
chr16	20067682	37550_1	N	N[chr20:31732179[	323.62	PASS	SVTYPE=BND;POS=20067682;STRANDS=+-:17;IMPRECISE;CIPOS=-10,222;CIEND=-247,9;CIPOS95=-2,49;CIEND95=-65,2;MATEID=37550_2;EVENT=37550;SU=17;PE=17;SR=0;ALG=PROD;AF=3.419e-05;NSAMP=1;MSQ=323.62;AC=1;AN=29246;NFAM=1
chr16	20082668	223767_1	N	N[chr16:20082726[	1627.4	LOW	SVTYPE=BND;POS=20082668;STRANDS=+-:58;CIPOS=-4,8;CIEND=-6,5;CIPOS95=0,0;CIEND95=0,0;MATEID=223767_2;EVENT=223767;SU=58;PE=2;SR=56;ALG=PROD;AF=0.0002393;NSAMP=7;MSQ=149.85;RECLASSIFIED;AC=7;AN=29246;NFAM=7
chr16	20082726	223767_2	N	]chr16:20082668]N	1627.4	LOW	SVTYPE=BND;POS=20082668;STRANDS=+-:58;CIPOS=-6,5;CIEND=-4,8;CIPOS95=0,0;CIEND95=0,0;MATEID=223767_1;EVENT=223767;SECONDARY;SU=58;PE=2;SR=56;ALG=PROD;AF=0.0002393;NSAMP=7;MSQ=149.85;RECLASSIFIED;AC=7;AN=29246;NFAM=7
chr16	20087064	223768	N	<DEL>	961.97	PASS	SVTYPE=DEL;POS=20087064;SVLEN=-728;END=20087792;STRANDS=+-:40;CIPOS=-22,21;CIEND=-30,29;CIPOS95=0,0;CIEND95=0,0;SU=40;PE=19;SR=21;ALG=PROD;AF=3.419e-05;NSAMP=1;MSQ=506.41;AC=1;AN=29246;NFAM=1
chr16	20088737	223769	N	<DEL>	287.68	PASS	SVTYPE=DEL;POS=20088737;SVLEN=-9330;END=20098067;STRANDS=+-:15;CIPOS=-4,4;CIEND=-5,2;CIPOS95=0,0;CIEND95=0,0;SU=15;PE=8;SR=7;ALG=PROD;AF=3.419e-05;NSAMP=1;MSQ=287.68;AC=1;AN=29246;NFAM=1
chr16	20100421	223770_1	N	N[chr16:20100490[	149.79	LOW	SVTYPE=BND;POS=20100421;STRANDS=+-:8;CIPOS=-10,9;CIEND=-10,9;CIPOS95=0,0;CIEND95=0,0;MATEID=223770_2;EVENT=223770;SU=8;PE=0;SR=8;ALG=PROD;AF=3.419e-05;NSAMP=1;MSQ=149.79;RECLASSIFIED;AC=1;AN=29246;NFAM=1
chr16	20100490	223770_2	N	]chr16:20100421]N	149.79	LOW	SVTYPE=BND;POS=20100421;STRANDS=+-:8;CIPOS=-10,9;CIEND=-10,9;CIPOS95=0,0;CIEND95=0,0;MATEID=223770_1;EVENT=223770;SECONDARY;SU=8;PE=0;SR=8;ALG=PROD;AF=3.419e-05;NSAMP=1;MSQ=149.79;RECLASSIFIED;AC=1;AN=29246;NFAM=1
chr16	20102820	223771	N	<DEL>	104.8	PASS	SVTYPE=DEL;POS=20102820;SVLEN=-61;END=20102881;STRANDS=+-:6;CIPOS=-8,6;CIEND=-7,6;CIPOS95=0,0;CIEND95=0,0;SU=6;PE=1;SR=5;ALG=PROD;AF=3.419e-05;NSAMP=1;MSQ=104.76;AC=1;AN=29246;NFAM=1
chr16	20106724	38030_1	N	N]chrX:69512912]	53060	LOW	SVTYPE=BND;POS=20106724;STRANDS=++:7937;CIPOS=0,0;CIEND=0,0;CIPOS95=0,0;CIEND95=0,0;MATEID=38030_2;EVENT=38030;SU=7937;PE=2947;SR=4990;ALG=PROD;AF=0.01515;NSAMP=443;MSQ=103.94;AC=443;AN=29246;NFAM=439
chr16	20106725	38029_1	N	[chrX:69512826[N	91072.4	LOW	SVTYPE=BND;POS=20106725;STRANDS=--:10335;CIPOS=0,0;CIEND=0,0;CIPOS95=0,0;CIEND95=0,0;MATEID=38029_2;EVENT=38029;SU=10335;PE=3466;SR=6869;ALG=PROD;AF=0.02151;NSAMP=629;MSQ=120.96;AC=629;AN=29246;NFAM=621
chr16	20110608	223772	N	<DEL>	17.91	PASS	SVTYPE=DEL;POS=20110608;SVLEN=-132;END=20110740;STRANDS=+-:4;CIPOS=-9,8;CIEND=-9,8;CIPOS95=0,0;CIEND95=0,0;SU=4;PE=0;SR=4;ALG=PROD;AF=3.419e-05;NSAMP=1;MSQ=17.91;AC=1;AN=29246;NFAM=1
chr16	20123851	33353_2	N	N]chr14:74322167]	17.85	LOW	SVTYPE=BND;POS=20123851;STRANDS=++:4;IMPRECISE;CIPOS=-7,9;CIEND=-7,7;CIPOS95=0,3;CIEND95=-2,3;MATEID=33353_1;EVENT=33353;SECONDARY;SU=4;PE=0;SR=4;ALG=PROD;AF=3.419e-05;NSAMP=1;MSQ=17.85;AC=1;AN=29246;NFAM=1
chr16	20129804	223773	N	<DEL>	241.76	PASS	SVTYPE=DEL;POS=20129804;SVLEN=-168;END=20129972;STRANDS=+-:9;CIPOS=-4,3;CIEND=-4,3;CIPOS95=0,0;CIEND95=0,0;SU=9;PE=0;SR=9;ALG=PROD;AF=3.419e-05;NSAMP=1;MSQ=239.65;AC=1;AN=29246;NFAM=1
chr16	20134625	95547_2	N	N[chr6:38722584[	30.9	LOW	SVTYPE=BND;POS=20134625;STRANDS=-+:13;CIPOS=-29,28;CIEND=-29,28;CIPOS95=0,0;CIEND95=0,0;MATEID=95547_1;EVENT=95547;SECONDARY;SU=13;PE=0;SR=13;ALG=PROD;AF=3.419e-05;NSAMP=1;MSQ=14.98;AC=1;AN=29246;NFAM=1
chr16	20140231	223774_1	N	N[chr16:20140837[	522.89	PASS	SVTYPE=BND;POS=20140231;STRANDS=+-:21;CIPOS=-10,9;CIEND=-4,1;CIPOS95=0,0;CIEND95=0,0;MATEID=223774_2;EVENT=223774;SU=21;PE=13;SR=8;ALG=PROD;AF=3.419e-05;NSAMP=1;MSQ=9.36;RECLASSIFIED;AC=1;AN=29246;NFAM=1
chr16	20140837	223774_2	N	]chr16:20140231]N	522.89	PASS	SVTYPE=BND;POS=20140231;STRANDS=+-:21;CIPOS=-4,1;CIEND=-10,9;CIPOS95=0,0;CIEND95=0,0;MATEID=223774_1;EVENT=223774;SECONDARY;SU=21;PE=13;SR=8;ALG=PROD;AF=3.419e-05;NSAMP=1;MSQ=9.36;RECLASSIFIED;AC=1;AN=29246;NFAM=1
chr16	20143758	104132_2	N	]chr7:87087459]N	344.66	PASS	SVTYPE=BND;POS=20143758;STRANDS=+-:30;CIPOS=-42,40;CIEND=-42,41;CIPOS95=0,0;CIEND95=0,0;MATEID=104132_1;EVENT=104132;SECONDARY;SU=30;PE=17;SR=13;ALG=PROD;AF=3.419e-05;NSAMP=1;MSQ=344.66;AC=1;AN=29246;NFAM=1
chr16	20143771	104131_2	N	N[chr7:87086399[	95.49	LOW	SVTYPE=BND;POS=20143771;STRANDS=-+:8;IMPRECISE;CIPOS=-50,529;CIEND=-394,48;CIPOS95=-50,118;CIEND95=-97,48;MATEID=104131_1;EVENT=104131;SECONDARY;SU=8;PE=8;SR=0;ALG=PROD;AF=3.419e-05;NSAMP=1;MSQ=95.49;AC=1;AN=29246;NFAM=1
chr16	20165099	223777	N	<DEL>	137.84	PASS	SVTYPE=DEL;POS=20165099;SVLEN=-116;END=20165215;STRANDS=+-:6;CIPOS=-6,5;CIEND=-6,5;CIPOS95=0,0;CIEND95=0,0;SU=6;PE=0;SR=6;ALG=PROD;AF=3.419e-05;NSAMP=1;MSQ=137.83;AC=1;AN=29246;NFAM=1
chr16	20166014	223778	N	<DEL>	127512	PASS	SVTYPE=DEL;POS=20166014;SVLEN=-2761;END=20168775;STRANDS=+-:5466;CIPOS=0,0;CIEND=0,0;CIPOS95=0,0;CIEND95=0,0;SU=5466;PE=3123;SR=2343;ALG=PROD;AF=0.006941;NSAMP=198;MSQ=521.62;AC=203;AN=29246;NFAM=189
chr16	20171167	482326	N	<DUP>	331.58	PASS	SVTYPE=DUP;POS=20171167;SVLEN=349195;END=20520362;STRANDS=-+:31;CIPOS=-3,1;CIEND=-3,2;CIPOS95=0,0;CIEND95=0,0;SU=31;PE=20;SR=11;ALG=PROD;AF=3.419e-05;NSAMP=1;MSQ=329.8;AC=1;AN=29246;NFAM=1
chr16	20173144	223779_1	N	N[chr16:20173321[	899.76	LOW	SVTYPE=BND;POS=20173144;STRANDS=+-:26;CIPOS=-9,8;CIEND=-9,8;CIPOS95=0,0;CIEND95=0,0;MATEID=223779_2;EVENT=223779;SU=26;PE=3;SR=23;ALG=PROD;AF=0.000171;NSAMP=5;MSQ=126.87;RECLASSIFIED;AC=5;AN=29246;NFAM=5
chr16	20173321	223779_2	N	]chr16:20173144]N	899.76	LOW	SVTYPE=BND;POS=20173144;STRANDS=+-:26;CIPOS=-9,8;CIEND=-9,8;CIPOS95=0,0;CIEND95=0,0;MATEID=223779_1;EVENT=223779;SECONDARY;SU=26;PE=3;SR=23;ALG=PROD;AF=0.000171;NSAMP=5;MSQ=126.87;RECLASSIFIED;AC=5;AN=29246;NFAM=5
chr16	20176690	482327	N	<DUP>	483.93	PASS	SVTYPE=DUP;POS=20176690;SVLEN=88257;END=20264947;STRANDS=-+:42;CIPOS=-24,21;CIEND=-23,22;CIPOS95=0,0;CIEND95=0,0;SU=42;PE=25;SR=17;ALG=PROD;AF=0.0001026;NSAMP=2;MSQ=241.75;AC=3;AN=29246;NFAM=2
chr16	20179899	482328	N	<DUP>	293.5	PASS	SVTYPE=DUP;POS=20179899;SVLEN=32198;END=20212097;STRANDS=-+:30;CIPOS=-30,29;CIEND=-24,24;CIPOS95=0,0;CIEND95=0,0;SU=30;PE=17;SR=13;ALG=PROD;AF=6.839e-05;NSAMP=2;MSQ=146.57;AC=2;AN=29246;NFAM=2
chr16	20191428	75943_2	N	[chr4:169942168[N	1082.82	LOW	SVTYPE=BND;POS=20191428;STRANDS=--:61;IMPRECISE;CIPOS=-536,7;CIEND=-264,49;CIPOS95=-72,7;CIEND95=-9,9;MATEID=75943_1;EVENT=75943;SECONDARY;SU=61;PE=61;SR=0;ALG=PROD;AF=0.0009574;NSAMP=28;MSQ=27.3;AC=28;AN=29246;NFAM=28
chr16	20191506	37710_1	N	N[chr21:41086120[	12427.3	LOW	SVTYPE=BND;POS=20191506;STRANDS=+-:12;IMPRECISE;CIPOS=-30,327;CIEND=-491,29;CIPOS95=-30,43;CIEND95=-130,29;MATEID=37710_2;EVENT=37710;SU=12;PE=12;SR=0;ALG=PROD;AF=0.01221;NSAMP=357;MSQ=22.83;AC=357;AN=29246;NFAM=355
chr16	20191527	75942_2	N	N]chr4:169942210]	1444.15	LOW	SVTYPE=BND;POS=20191527;STRANDS=++:188;CIPOS=-4,6;CIEND=-7,6;CIPOS95=0,0;CIEND95=0,0;MATEID=75942_1;EVENT=75942;SECONDARY;SU=188;PE=120;SR=68;ALG=PROD;AF=0.0009232;NSAMP=27;MSQ=37.82;AC=27;AN=29246;NFAM=27
chr16	20191546	37711_1	N	]chr21:41086286]N	208465	LOW	SVTYPE=BND;POS=20191546;STRANDS=-+:268;IMPRECISE;CIPOS=-46,9;CIEND=-25,27;CIPOS95=-3,3;CIEND95=-15,15;MATEID=37711_2;EVENT=37711;SU=268;PE=267;SR=1;ALG=PROD;AF=0.07454;NSAMP=2180;MSQ=52.8;AC=2180;AN=29246;NFAM=2103
chr16	20191546	63585_2	N	]chr3:72502417]N	27173.2	LOW	SVTYPE=BND;POS=20191546;STRANDS=+-:91;CIPOS=-10,9;CIEND=-6,9;CIPOS95=0,0;CIEND95=0,0;MATEID=63585_1;EVENT=63585;SECONDARY;SU=91;PE=69;SR=22;ALG=PROD;AF=0.01867;NSAMP=546;MSQ=28.19;AC=546;AN=29246;NFAM=536
chr16	20191562	30913_2	N	N]chr13:85224682]	401.32	LOW	SVTYPE=BND;POS=20191562;STRANDS=++:12;IMPRECISE;CIPOS=-28,510;CIEND=-30,205;CIPOS95=-28,144;CIEND95=-30,44;MATEID=30913_1;EVENT=30913;SECONDARY;SU=12;PE=12;SR=0;ALG=PROD;AF=0.0004787;NSAMP=14;MSQ=24.77;AC=14;AN=29246;NFAM=14
chr16	20191571	95548_2	N	N[chr6:137965416[	505.23	LOW	SVTYPE=BND;POS=20191571;STRANDS=-+:4;IMPRECISE;CIPOS=-10,684;CIEND=-449,9;CIPOS95=0,156;CIEND95=-120,2;MATEID=95548_1;EVENT=95548;SECONDARY;SU=4;PE=4;SR=0;ALG=PROD;AF=0.0005129;NSAMP=15;MSQ=22.65;AC=15;AN=29246;NFAM=15
chr16	20191580	63586_2	N	N[chr3:78310757[	838.27	LOW	SVTYPE=BND;POS=20191580;STRANDS=-+:40;IMPRECISE;CIPOS=-10,439;CIEND=-145,49;CIPOS95=-10,88;CIEND95=-11,11;MATEID=63586_1;EVENT=63586;SECONDARY;SU=40;PE=40;SR=0;ALG=PROD;AF=0.0006497;NSAMP=19;MSQ=34.36;AC=19;AN=29246;NFAM=18
chr16	20191582	36712_1	N	N]chr17:53851372]	167.69	LOW	SVTYPE=BND;POS=20191582;STRANDS=++:11;IMPRECISE;CIPOS=-29,446;CIEND=-30,352;CIPOS95=-29,119;CIEND95=-30,52;MATEID=36712_2;EVENT=36712;SU=11;PE=11;SR=0;ALG=PROD;AF=0.0001026;NSAMP=3;MSQ=27.57;AC=3;AN=29246;NFAM=3
chr16	20191582	4505_2	N	N[chr1:100746477[	958.63	LOW	SVTYPE=BND;POS=20191582;STRANDS=-+:22;IMPRECISE;CIPOS=-14,447;CIEND=-395,46;CIPOS95=-14,106;CIEND95=-35,35;MATEID=4505_1;EVENT=4505;SECONDARY;SU=22;PE=22;SR=0;ALG=PROD;AF=0.000889;NSAMP=26;MSQ=29.7;AC=26;AN=29246;NFAM=26
chr16	20191583	35094_2	N	N]chr15:59740521]	410.46	LOW	SVTYPE=BND;POS=20191583;STRANDS=++:15;IMPRECISE;CIPOS=-26,586;CIEND=-30,205;CIPOS95=-26,167;CIEND95=-30,37;MATEID=35094_1;EVENT=35094;SECONDARY;SU=15;PE=15;SR=0;ALG=PROD;AF=0.0003419;NSAMP=10;MSQ=26.41;AC=10;AN=29246;NFAM=10
chr16	20195379	565698_1	N	N]chr16:81152940]	108.09	LOW	SVTYPE=BND;POS=20195379;STRANDS=++:5;CIPOS=-10,9;CIEND=-10,9;CIPOS95=0,0;CIEND95=0,0;MATEID=565698_2;EVENT=565698;SU=5;PE=0;SR=5;ALG=PROD;AF=0.0002052;NSAMP=6;MSQ=14.8;AC=6;AN=29246;NFAM=6
chr16	20198447	111368_2	N	]chr8:135835322]N	2147.86	LOW	SVTYPE=BND;POS=20198447;STRANDS=++:40,+-:93;IMPRECISE;CIPOS=-562,582;CIEND=-78,778;CIPOS95=-150,150;CIEND95=-78,171;MATEID=111368_1;EVENT=111368;SECONDARY;SU=133;PE=133;SR=0;ALG=SUM;AF=0.002188;NSAMP=64;MSQ=12.6;AC=64;AN=29246;NFAM=63
chr16	20198483	46098_2	N	N[chr2:33182688[	11208.8	LOW	SVTYPE=BND;POS=20198483;STRANDS=-+:39;CIPOS=-9,8;CIEND=-9,8;CIPOS95=0,0;CIEND95=0,0;MATEID=46098_1;EVENT=46098;SECONDARY;SU=39;PE=0;SR=39;ALG=PROD;AF=0.009471;NSAMP=276;MSQ=22.93;AC=277;AN=29246;NFAM=273
chr16	20198506	111369_2	N	N[chr8:135835176[	3471.06	LOW	SVTYPE=BND;POS=20198506;STRANDS=-+:4;IMPRECISE;CIPOS=-30,377;CIEND=-529,29;CIPOS95=-30,93;CIEND95=-153,29;MATEID=111369_1;EVENT=111369;SECONDARY;SU=4;PE=4;SR=0;ALG=PROD;AF=0.004206;NSAMP=119;MSQ=18.88;AC=123;AN=29246;NFAM=117
chr16	20198506	111370_2	N	N]chr8:135835315]	8081.06	LOW	SVTYPE=BND;POS=20198506;STRANDS=++:4;IMPRECISE;CIPOS=-30,309;CIEND=-30,452;CIPOS95=-30,71;CIEND95=-30,112;MATEID=111370_1;EVENT=111370;SECONDARY;SU=4;PE=4;SR=0;ALG=PROD;AF=0.008446;NSAMP=229;MSQ=23.44;AC=247;AN=29246;NFAM=228
chr16	20198513	20282_2	N	N[chr10:20238669[	149815	LOW	SVTYPE=BND;POS=20198513;STRANDS=-+:4;CIPOS=-9,8;CIEND=-9,8;CIPOS95=0,0;CIEND95=0,0;MATEID=20282_1;EVENT=20282;SECONDARY;SU=4;PE=0;SR=4;ALG=PROD;AF=0.08022;NSAMP=2344;MSQ=36.82;AC=2346;AN=29246;NFAM=2260
chr16	20200050	27869_2	N	]chr12:15513215]N	24197	LOW	SVTYPE=BND;POS=20200050;STRANDS=+-:2509;CIPOS=-1,0;CIEND=-1,0;CIPOS95=0,0;CIEND95=0,0;MATEID=27869_1;EVENT=27869;SECONDARY;SU=2509;PE=2092;SR=417;ALG=PROD;AF=0.02007;NSAMP=587;MSQ=31.43;AC=587;AN=29246;NFAM=586
chr16	20200050	37016_1	N	]chr18:12405845]N	40840	LOW	SVTYPE=BND;POS=20200050;STRANDS=-+:46;CIPOS=-9,8;CIEND=-9,8;CIPOS95=0,0;CIEND95=0,0;MATEID=37016_2;EVENT=37016;SU=46;PE=0;SR=46;ALG=PROD;AF=0.03197;NSAMP=935;MSQ=27.49;AC=935;AN=29246;NFAM=925
chr16	20200050	38157_1	N	[chrX:130445456[N	105172	LOW	SVTYPE=BND;POS=20200050;STRANDS=--:4;CIPOS=-9,8;CIEND=-9,8;CIPOS95=0,0;CIEND95=0,0;MATEID=38157_2;EVENT=38157;SU=4;PE=0;SR=4;ALG=PROD;AF=0.07273;NSAMP=2126;MSQ=30.79;AC=2127;AN=29246;NFAM=2075
chr16	20200075	27870_2	N	N[chr12:15513109[	3022.95	LOW	SVTYPE=BND;POS=20200075;STRANDS=-+:44;IMPRECISE;CIPOS=-42,280;CIEND=-468,6;CIPOS95=-12,12;CIEND95=-90,6;MATEID=27870_1;EVENT=27870;SECONDARY;SU=44;PE=44;SR=0;ALG=PROD;AF=0.003966;NSAMP=116;MSQ=19.25;AC=116;AN=29246;NFAM=116
chr16	20206298	223780	N	<DEL>	179.78	PASS	SVTYPE=DEL;POS=20206298;SVLEN=-109;END=20206407;STRANDS=+-:7;CIPOS=-8,6;CIEND=-7,6;CIPOS95=0,0;CIEND95=0,0;SU=7;PE=2;SR=5;ALG=PROD;AF=3.419e-05;NSAMP=1;MSQ=179.78;AC=1;AN=29246;NFAM=1
chr16	20212333	223782_1	N	N[chr16:20212753[	697.07	LOW	SVTYPE=BND;POS=20212333;STRANDS=+-:15;CIPOS=-4,2;CIEND=-6,9;CIPOS95=0,0;CIEND95=0,0;MATEID=223782_2;EVENT=223782;SU=15;PE=4;SR=11;ALG=PROD;AF=0.0003419;NSAMP=10;MSQ=68.34;RECLASSIFIED;AC=10;AN=29246;NFAM=10
chr16	20212753	223782_2	N	]chr16:20212333]N	697.07	LOW	SVTYPE=BND;POS=20212333;STRANDS=+-:15;CIPOS=-6,9;CIEND=-4,2;CIPOS95=0,0;CIEND95=0,0;MATEID=223782_1;EVENT=223782;SECONDARY;SU=15;PE=4;SR=11;ALG=PROD;AF=0.0003419;NSAMP=10;MSQ=68.34;RECLASSIFIED;AC=10;AN=29246;NFAM=10
chr16	20230939	104133_2	N	[chr7:157435575[N	3218.38	LOW	SVTYPE=BND;POS=20230939;STRANDS=--:194;IMPRECISE;CIPOS=-414,6;CIEND=-234,28;CIPOS95=-31,6;CIEND95=-8,8;MATEID=104133_1;EVENT=104133;SECONDARY;SU=194;PE=194;SR=0;ALG=PROD;AF=0.004377;NSAMP=128;MSQ=20.45;AC=128;AN=29246;NFAM=128
chr16	20231089	104134_2	N	N]chr7:157435592]	1302.18	LOW	SVTYPE=BND;POS=20231089;STRANDS=++:13;IMPRECISE;CIPOS=-30,488;CIEND=-30,319;CIPOS95=-30,119;CIEND95=-30,36;MATEID=104134_1;EVENT=104134;SECONDARY;SU=13;PE=13;SR=0;ALG=PROD;AF=0.002154;NSAMP=63;MSQ=15.73;AC=63;AN=29246;NFAM=63
chr16	20241992	104135_2	N	[chr7:32420261[N	16415.5	LOW	SVTYPE=BND;POS=20241992;STRANDS=--:4;CIPOS=-9,8;CIEND=-9,8;CIPOS95=0,0;CIEND95=0,0;MATEID=104135_1;EVENT=104135;SECONDARY;SU=4;PE=0;SR=4;ALG=PROD;AF=0.01511;NSAMP=297;MSQ=29.72;AC=442;AN=29246;NFAM=286
chr16	20242028	4506_2	N	[chr1:84370221[N	93.58	LOW	SVTYPE=BND;POS=20242028;STRANDS=--:4;IMPRECISE;CIPOS=-10,7;CIEND=0,9;CIPOS95=-2,0;CIEND95=0,3;MATEID=4506_1;EVENT=4506;SECONDARY;SU=4;PE=0;SR=4;ALG=PROD;AF=6.839e-05;NSAMP=2;MSQ=39.23;AC=2;AN=29246;NFAM=2
chr16	20263184	4507_2	N	N]chr1:170046265]	26.74	LOW	SVTYPE=BND;POS=20263184;STRANDS=++:6;CIPOS=-6,5;CIEND=-6,5;CIPOS95=0,0;CIEND95=0,0;MATEID=4507_1;EVENT=4507;SECONDARY;SU=6;PE=0;SR=6;ALG=PROD;AF=3.419e-05;NSAMP=1;MSQ=26.74;AC=1;AN=29246;NFAM=1
chr16	20270082	63587_2	N	N]chr3:109339048]	12.72	LOW	SVTYPE=BND;POS=20270082;STRANDS=++:4;IMPRECISE;CIPOS=-8,545;CIEND=-10,448;CIPOS95=0,194;CIEND95=-2,129;MATEID=63587_1;EVENT=63587;SECONDARY;SU=4;PE=4;SR=0;ALG=PROD;AF=3.419e-05;NSAMP=1;MSQ=9.36;AC=1;AN=29246;NFAM=1
chr16	20274751	223783_1	N	N[chr16:20275153[	2204.22	LOW	SVTYPE=BND;POS=20274751;STRANDS=+-:51;CIPOS=-25,24;CIEND=-22,21;CIPOS95=0,0;CIEND95=0,0;MATEID=223783_2;EVENT=223783;SU=51;PE=19;SR=32;ALG=PROD;AF=0.0009916;NSAMP=29;MSQ=72.8;RECLASSIFIED;AC=29;AN=29246;NFAM=28
chr16	20275153	223783_2	N	]chr16:20274751]N	2204.22	LOW	SVTYPE=BND;POS=20274751;STRANDS=+-:51;CIPOS=-22,21;CIEND=-25,24;CIPOS95=0,0;CIEND95=0,0;MATEID=223783_1;EVENT=223783;SECONDARY;SU=51;PE=19;SR=32;ALG=PROD;AF=0.0009916;NSAMP=29;MSQ=72.8;RECLASSIFIED;AC=29;AN=29246;NFAM=28
chr16	20288447	223785_1	N	N[chr16:20288512[	218.81	LOW	SVTYPE=BND;POS=20288447;STRANDS=+-:8;CIPOS=-10,9;CIEND=-10,9;CIPOS95=0,0;CIEND95=0,0;MATEID=223785_2;EVENT=223785;SU=8;PE=0;SR=8;ALG=PROD;AF=3.419e-05;NSAMP=1;MSQ=218.8;RECLASSIFIED;AC=1;AN=29246;NFAM=1
chr16	20288512	223785_2	N	]chr16:20288447]N	218.81	LOW	SVTYPE=BND;POS=20288447;STRANDS=+-:8;CIPOS=-10,9;CIEND=-10,9;CIPOS95=0,0;CIEND95=0,0;MATEID=223785_1;EVENT=223785;SECONDARY;SU=8;PE=0;SR=8;ALG=PROD;AF=3.419e-05;NSAMP=1;MSQ=218.8;RECLASSIFIED;AC=1;AN=29246;NFAM=1
chr16	20302613	565699_1	N	N]chr16:20302679]	925.67	LOW	SVTYPE=BND;POS=20302613;STRANDS=++:45;CIPOS=-30,1;CIEND=-29,26;CIPOS95=0,0;CIEND95=0,0;MATEID=565699_2;EVENT=565699;SU=45;PE=13;SR=32;ALG=PROD;AF=0.0002393;NSAMP=7;MSQ=24.35;AC=7;AN=29246;NFAM=7
chr16	20302679	565699_2	N	N]chr16:20302613]	925.67	LOW	SVTYPE=BND;POS=20302679;STRANDS=++:45;CIPOS=-29,26;CIEND=-30,1;CIPOS95=0,0;CIEND95=0,0;MATEID=565699_1;EVENT=565699;SECONDARY;SU=45;PE=13;SR=32;ALG=PROD;AF=0.0002393;NSAMP=7;MSQ=24.35;AC=7;AN=29246;NFAM=7
chr16	20310535	223787	N	<DEL>	1213.9	PASS	SVTYPE=DEL;POS=20310535;SVLEN=-1259;END=20311794;STRANDS=+-:51;CIPOS=-30,29;CIEND=-30,29;CIPOS95=0,0;CIEND95=0,0;SU=51;PE=32;SR=19;ALG=PROD;AF=6.839e-05;NSAMP=2;MSQ=606.95;AC=2;AN=29246;NFAM=2
chr16	20325688	565700_1	N	[chr16:20609015[N	1572.56	PASS	SVTYPE=BND;POS=20325688;STRANDS=--:91;CIPOS=-8,7;CIEND=-10,9;CIPOS95=0,0;CIEND95=0,0;MATEID=565700_2;EVENT=565700;SU=91;PE=40;SR=51;ALG=PROD;AF=0.000171;NSAMP=5;MSQ=314.51;AC=5;AN=29246;NFAM=5
chr16	20333884	565701_1	N	[chr16:20334836[N	35.83	LOW	SVTYPE=BND;POS=20333884;STRANDS=--:5;IMPRECISE;CIPOS=-457,9;CIEND=-445,7;CIPOS95=-77,3;CIEND95=-96,0;MATEID=565701_2;EVENT=565701;SU=5;PE=5;SR=0;ALG=PROD;AF=3.419e-05;NSAMP=1;MSQ=35.82;AC=1;AN=29246;NFAM=1
chr16	20334836	565701_2	N	[chr16:20333884[N	35.83	LOW	SVTYPE=BND;POS=20334836;STRANDS=--:5;IMPRECISE;CIPOS=-445,7;CIEND=-457,9;CIPOS95=-96,0;CIEND95=-77,3;MATEID=565701_1;EVENT=565701;SECONDARY;SU=5;PE=5;SR=0;ALG=PROD;AF=3.419e-05;NSAMP=1;MSQ=35.82;AC=1;AN=29246;NFAM=1
chr16	20343158	86327_2	N	N]chr5:61517803]	600.1	LOW	SVTYPE=BND;POS=20343158;STRANDS=++:122;CIPOS=-5,4;CIEND=-5,4;CIPOS95=0,0;CIEND95=0,0;MATEID=86327_1;EVENT=86327;SECONDARY;SU=122;PE=0;SR=122;ALG=PROD;AF=0.0006155;NSAMP=18;MSQ=23.92;AC=18;AN=29246;NFAM=18
chr16	20345400	33354_2	N	]chr14:55718048]N	73.85	LOW	SVTYPE=BND;POS=20345400;STRANDS=+-:4;IMPRECISE;CIPOS=-681,9;CIEND=-10,474;CIPOS95=-166,1;CIEND95=-3,103;MATEID=33354_1;EVENT=33354;SECONDARY;SU=4;PE=4;SR=0;ALG=PROD;AF=6.839e-05;NSAMP=2;MSQ=22.65;AC=2;AN=29246;NFAM=2
chr16	20345536	63588_2	N	N[chr3:55162933[	1113.53	LOW	SVTYPE=BND;POS=20345536;STRANDS=-+:24;CIPOS=-9,8;CIEND=-9,8;CIPOS95=0,0;CIEND95=0,0;MATEID=63588_1;EVENT=63588;SECONDARY;SU=24;PE=0;SR=24;ALG=PROD;AF=0.001334;NSAMP=39;MSQ=15.34;AC=39;AN=29246;NFAM=39
chr16	20346802	4508_2	N	[chr1:44153121[N	38.77	LOW	SVTYPE=BND;POS=20346802;STRANDS=--:5;CIPOS=-10,9;CIEND=-10,9;CIPOS95=0,0;CIEND95=0,0;MATEID=4508_1;EVENT=4508;SECONDARY;SU=5;PE=0;SR=5;ALG=PROD;AF=3.419e-05;NSAMP=1;MSQ=38.76;AC=1;AN=29246;NFAM=1
chr16	20364259	223789	N	<DEL>	395.51	PASS	SVTYPE=DEL;POS=20364259;SVLEN=-3037;END=20367296;STRANDS=+-:18;IMPRECISE;CIPOS=-7,0;CIEND=-5,2;CIPOS95=-7,0;CIEND95=0,0;SU=18;PE=10;SR=8;ALG=PROD;AF=3.419e-05;NSAMP=1;MSQ=395.51;AC=1;AN=29246;NFAM=1
chr16	20366110	24330_2	N	N[chr11:84402882[	123960	LOW	SVTYPE=BND;POS=20366110;STRANDS=-+:5;IMPRECISE;CIPOS=-9,9;CIEND=-10,6;CIPOS95=0,1;CIEND95=-1,0;MATEID=24330_1;EVENT=24330;SECONDARY;SU=5;PE=1;SR=4;ALG=PROD;AF=0.09502;NSAMP=2771;MSQ=33.27;AC=2779;AN=29246;NFAM=2712
chr16	20378557	223791	N	<DEL>	746.44	PASS	SVTYPE=DEL;POS=20378557;SVLEN=-703;END=20379260;STRANDS=+-:29;CIPOS=-4,3;CIEND=-5,3;CIPOS95=0,0;CIEND95=0,0;SU=29;PE=22;SR=7;ALG=PROD;AF=3.419e-05;NSAMP=1;MSQ=746.44;AC=1;AN=29246;NFAM=1
chr16	20400017	223792_1	N	N[chr16:20400070[	404.25	LOW	SVTYPE=BND;POS=20400017;STRANDS=+-:10;CIPOS=-10,9;CIEND=-10,9;CIPOS95=0,0;CIEND95=0,0;MATEID=223792_2;EVENT=223792;SU=10;PE=0;SR=10;ALG=PROD;AF=0.0001026;NSAMP=3;MSQ=11.61;RECLASSIFIED;AC=3;AN=29246;NFAM=3
chr16	20400070	223792_2	N	]chr16:20400017]N	404.25	LOW	SVTYPE=BND;POS=20400017;STRANDS=+-:10;CIPOS=-10,9;CIEND=-10,9;CIPOS95=0,0;CIEND95=0,0;MATEID=223792_1;EVENT=223792;SECONDARY;SU=10;PE=0;SR=10;ALG=PROD;AF=0.0001026;NSAMP=3;MSQ=11.61;RECLASSIFIED;AC=3;AN=29246;NFAM=3
chr16	20402316	4509_2	N	N]chr1:207187162]	1802.81	LOW	SVTYPE=BND;POS=20402316;STRANDS=++:188;CIPOS=-4,4;CIEND=-2,5;CIPOS95=0,0;CIEND95=0,0;MATEID=4509_1;EVENT=4509;SECONDARY;SU=188;PE=0;SR=188;ALG=PROD;AF=0.001402;NSAMP=41;MSQ=26.03;AC=41;AN=29246;NFAM=41
chr16	20411553	565702_1	N	[chr16:20606967[N	263.09	LOW	SVTYPE=BND;POS=20411553;STRANDS=--:36;IMPRECISE;CIPOS=-336,29;CIEND=-330,29;CIPOS95=-23,23;CIEND95=-21,21;MATEID=565702_2;EVENT=565702;SU=36;PE=36;SR=0;ALG=PROD;AF=0.000171;NSAMP=5;MSQ=52.03;AC=5;AN=29246;NFAM=1
chr16	20420340	565703_1	N	[chr16:20603257[N	502.95	LOW	SVTYPE=BND;POS=20420340;STRANDS=--:36;IMPRECISE;CIPOS=-334,29;CIEND=-226,29;CIPOS95=-28,28;CIEND95=-23,23;MATEID=565703_2;EVENT=565703;SU=36;PE=36;SR=0;ALG=PROD;AF=0.0001026;NSAMP=3;MSQ=86.74;AC=3;AN=29246;NFAM=3
chr16	20421524	223793	N	<DEL>	713.55	PASS	SVTYPE=DEL;POS=20421524;SVLEN=-4045;END=20425569;STRANDS=+-:33;IMPRECISE;CIPOS=-10,469;CIEND=-427,17;CIPOS95=-10,66;CIEND95=-54,17;SU=33;PE=33;SR=0;ALG=PROD;AF=6.839e-05;NSAMP=2;MSQ=79.26;AC=2;AN=29246;NFAM=2
chr16	20421525	565705_1	N	N]chr16:20598189]	1354.82	LOW	SVTYPE=BND;POS=20421525;STRANDS=++:93;CIPOS=-6,4;CIEND=-5,9;CIPOS95=0,0;CIEND95=0,0;MATEID=565705_2;EVENT=565705;SU=93;PE=51;SR=42;ALG=PROD;AF=6.839e-05;NSAMP=2;MSQ=269.51;AC=2;AN=29246;NFAM=2
chr16	20421588	565704	N	<INV>	299.7	LOW	SVTYPE=INV;POS=20421588;SVLEN=3495;END=20425083;STRANDS=++:9,--:1;IMPRECISE;CIPOS=-10,11;CIEND=-10,205;CIPOS95=-1,4;CIEND95=0,85;SU=10;PE=10;SR=0;ALG=PROD;AF=3.419e-05;NSAMP=1;MSQ=299.7;AC=1;AN=29246;NFAM=1
chr16	20424426	565707_1	N	[chr16:20599082[N	33405.7	LOW	SVTYPE=BND;POS=20424426;STRANDS=--:3005;IMPRECISE;CIPOS=-104,9;CIEND=-42,10;CIPOS95=-1,1;CIEND95=-1,1;MATEID=565707_2;EVENT=565707;SU=3005;PE=3005;SR=0;ALG=PROD;AF=0.00612;NSAMP=179;MSQ=94.72;AC=179;AN=29246;NFAM=177
chr16	20424711	565708_1	N	N]chr16:20599037]	28119.5	LOW	SVTYPE=BND;POS=20424711;STRANDS=++:2552;IMPRECISE;CIPOS=-10,114;CIEND=-8,49;CIPOS95=-1,1;CIEND95=0,0;MATEID=565708_2;EVENT=565708;SU=2552;PE=2552;SR=0;ALG=PROD;AF=0.005847;NSAMP=171;MSQ=98.56;RETAINED;AC=171;AN=29246;NFAM=168
chr16	20425564	565710_1	N	[chr16:20597984[N	418.99	LOW	SVTYPE=BND;POS=20425564;STRANDS=--:33;IMPRECISE;CIPOS=-299,31;CIEND=-438,33;CIPOS95=-15,15;CIEND95=-41,33;MATEID=565710_2;EVENT=565710;SU=33;PE=33;SR=0;ALG=PROD;AF=6.839e-05;NSAMP=2;MSQ=41.86;AC=2;AN=29246;NFAM=2
chr16	20425723	565709	N	<INV>	3765.47	LOW	SVTYPE=INV;POS=20425723;SVLEN=172235;END=20597958;STRANDS=++:643,--:12;IMPRECISE;CIPOS=-10,264;CIEND=-40,179;CIPOS95=-10,12;CIEND95=-3,3;SU=655;PE=655;SR=0;ALG=PROD;AF=0.002804;NSAMP=82;MSQ=27.14;AC=82;AN=29246;NFAM=82
chr16	20427491	565716_1	N	[chr16:20596073[N	110.73	LOW	SVTYPE=BND;POS=20427491;STRANDS=--:9;IMPRECISE;CIPOS=-253,29;CIEND=-373,29;CIPOS95=-48,29;CIEND95=-77,29;MATEID=565716_2;EVENT=565716;SU=9;PE=9;SR=0;ALG=PROD;AF=3.419e-05;NSAMP=1;MSQ=110.71;AC=1;AN=29246;NFAM=1
chr16	20427562	565715_1	N	N]chr16:20596132]	3589.91	LOW	SVTYPE=BND;POS=20427562;STRANDS=++:549;IMPRECISE;CIPOS=-110,700;CIEND=-65,585;CIPOS95=-64,64;CIEND95=-53,53;MATEID=565715_2;EVENT=565715;SU=549;PE=549;SR=0;ALG=SUM;AF=0.003419;NSAMP=100;MSQ=31.74;AC=100;AN=29246;NFAM=100
chr16	20428408	565712_1	N	[chr16:20595156[N	150.7	LOW	SVTYPE=BND;POS=20428408;STRANDS=--:16;IMPRECISE;CIPOS=-735,29;CIEND=-528,395;CIPOS95=-331,29;CIEND95=-350,350;MATEID=565712_2;EVENT=565712;SU=16;PE=16;SR=0;ALG=SUM;AF=0.0001026;NSAMP=3;MSQ=49.76;AC=3;AN=29246;NFAM=3
chr16	20428472	565713_1	N	N]chr16:20595226]	77.72	LOW	SVTYPE=BND;POS=20428472;STRANDS=++:11;IMPRECISE;CIPOS=-30,326;CIEND=-30,337;CIPOS95=-30,48;CIEND95=-30,62;MATEID=565713_2;EVENT=565713;SU=11;PE=11;SR=0;ALG=PROD;AF=6.839e-05;NSAMP=2;MSQ=38.8;AC=2;AN=29246;NFAM=2
chr16	20428698	565714	N	<INV>	150.69	LOW	SVTYPE=INV;POS=20428698;SVLEN=166254;END=20594952;STRANDS=++:5,--:6;IMPRECISE;CIPOS=-51,67;CIEND=-99,49;CIPOS95=-18,18;CIEND95=-46,46;SU=11;PE=11;SR=0;ALG=PROD;AF=0.0001368;NSAMP=4;MSQ=37.41;AC=4;AN=29246;NFAM=4
chr16	20429005	565717_1	N	N]chr16:20594642]	154.17	LOW	SVTYPE=BND;POS=20429005;STRANDS=++:16;IMPRECISE;CIPOS=-30,329;CIEND=-30,403;CIPOS95=-30,61;CIEND95=-30,65;MATEID=565717_2;EVENT=565717;SU=16;PE=16;SR=0;ALG=PROD;AF=0.0001368;NSAMP=4;MSQ=38.29;AC=4;AN=29246;NFAM=4
chr16	20431203	565720_1	N	[chr16:20592346[N	44.77	LOW	SVTYPE=BND;POS=20431203;STRANDS=--:6;IMPRECISE;CIPOS=-320,29;CIEND=-419,29;CIPOS95=-98,29;CIEND95=-121,29;MATEID=565720_2;EVENT=565720;SU=6;PE=6;SR=0;ALG=PROD;AF=3.419e-05;NSAMP=1;MSQ=44.77;AC=1;AN=29246;NFAM=1
chr16	20431962	565719_1	N	[chr16:20591509[N	49938.5	LOW	SVTYPE=BND;POS=20431962;STRANDS=--:4774;IMPRECISE;CIPOS=-32,12;CIEND=-133,9;CIPOS95=-2,2;CIEND95=-1,1;MATEID=565719_2;EVENT=565719;SU=4774;PE=4774;SR=0;ALG=PROD;AF=0.02147;NSAMP=628;MSQ=45.75;AC=628;AN=29246;NFAM=621
chr16	20431973	565718	N	<INV>	158945	LOW	SVTYPE=INV;POS=20431973;SVLEN=159791;END=20591764;STRANDS=++:3926,--:308;IMPRECISE;CIPOS=-711,732;CIEND=-927,711;CIPOS95=-69,69;CIEND95=-188,188;SU=4234;PE=4234;SR=0;ALG=SUM;AF=0.03925;NSAMP=1148;MSQ=85.82;AC=1148;AN=29246;NFAM=1119
chr16	20435914	38083_1	N	]chrX:101316658]N	3801.42	LOW	SVTYPE=BND;POS=20435914;STRANDS=-+:32;CIPOS=-9,8;CIEND=-9,8;CIPOS95=0,0;CIEND95=0,0;MATEID=38083_2;EVENT=38083;SU=32;PE=0;SR=32;ALG=PROD;AF=0.004308;NSAMP=126;MSQ=18.54;AC=126;AN=29246;NFAM=126
chr16	20435916	223794_1	N	N[chr16:20436147[	57.05	LOW	SVTYPE=BND;POS=20435916;STRANDS=+-:5;IMPRECISE;CIPOS=-8,6;CIEND=-10,9;CIPOS95=-1,0;CIEND95=0,0;MATEID=223794_2;EVENT=223794;SU=5;PE=0;SR=5;ALG=PROD;AF=6.839e-05;NSAMP=2;MSQ=19.49;RECLASSIFIED;AC=2;AN=29246;NFAM=2
chr16	20436147	223794_2	N	]chr16:20435916]N	57.05	LOW	SVTYPE=BND;POS=20435916;STRANDS=+-:5;IMPRECISE;CIPOS=-10,9;CIEND=-8,6;CIPOS95=0,0;CIEND95=-1,0;MATEID=223794_1;EVENT=223794;SECONDARY;SU=5;PE=0;SR=5;ALG=PROD;AF=6.839e-05;NSAMP=2;MSQ=19.49;RECLASSIFIED;AC=2;AN=29246;NFAM=2
chr16	20437961	565723_1	N	[chr16:20589799[N	4812.04	LOW	SVTYPE=BND;POS=20437961;STRANDS=--:345;IMPRECISE;CIPOS=-143,10;CIEND=-260,11;CIPOS95=-3,3;CIEND95=-7,7;MATEID=565723_2;EVENT=565723;SU=345;PE=345;SR=0;ALG=PROD;AF=0.001026;NSAMP=30;MSQ=77.79;AC=30;AN=29246;NFAM=26
chr16	20438070	565722	N	<INV>	39993.5	LOW	SVTYPE=INV;POS=20438070;SVLEN=151845;END=20589915;STRANDS=++:3541,--:154;IMPRECISE;CIPOS=-753,775;CIEND=-747,718;CIPOS95=-89,89;CIEND95=-97,97;SU=3695;PE=3695;SR=0;ALG=SUM;AF=0.0106;NSAMP=310;MSQ=74.28;AC=310;AN=29246;NFAM=295
chr16	20438447	565724_1	N	N]chr16:20589790]	26726.2	LOW	SVTYPE=BND;POS=20438447;STRANDS=++:15;IMPRECISE;CIPOS=-50,251;CIEND=-50,93;CIPOS95=-18,18;CIEND95=-25,25;MATEID=565724_2;EVENT=565724;SU=15;PE=15;SR=0;ALG=PROD;AF=0.007796;NSAMP=228;MSQ=67.17;AC=228;AN=29246;NFAM=220
chr16	20438838	565721_1	N	[chr16:20588924[N	414.79	LOW	SVTYPE=BND;POS=20438838;STRANDS=--:52;IMPRECISE;CIPOS=-429,30;CIEND=-220,26;CIPOS95=-22,22;CIEND95=-15,15;MATEID=565721_2;EVENT=565721;SU=52;PE=52;SR=0;ALG=PROD;AF=0.0004103;NSAMP=12;MSQ=17.83;AC=12;AN=29246;NFAM=12
chr16	20439920	223795	N	<DEL>	190712	PASS	SVTYPE=DEL;POS=20439920;SVLEN=-510;END=20440430;STRANDS=+-:9;IMPRECISE;CIPOS=-30,29;CIEND=-30,29;CIPOS95=-3,3;CIEND95=-3,3;SU=9;PE=8;SR=1;ALG=PROD;AF=0.01302;NSAMP=371;MSQ=254.64;MEDGQR=3.7;Q10GQR=3.4;AC=373;AN=28640;NFAM=349
chr16	20440661	565725_1	N	[chr16:20587306[N	139.17	LOW	SVTYPE=BND;POS=20440661;STRANDS=--:17;IMPRECISE;CIPOS=-546,29;CIEND=-798,29;CIPOS95=-213,29;CIEND95=-257,29;MATEID=565725_2;EVENT=565725;SU=17;PE=17;SR=0;ALG=SUM;AF=3.419e-05;NSAMP=1;MSQ=101.69;AC=1;AN=29246;NFAM=1
chr16	20441347	565726_1	N	[chr16:20586486[N	82.31	LOW	SVTYPE=BND;POS=20441347;STRANDS=--:6;IMPRECISE;CIPOS=-370,9;CIEND=-398,9;CIPOS95=-91,2;CIEND95=-115,2;MATEID=565726_2;EVENT=565726;SU=6;PE=6;SR=0;ALG=PROD;AF=0.0001026;NSAMP=3;MSQ=27.44;AC=3;AN=29246;NFAM=3
chr16	20442448	565727_1	N	N]chr16:20585355]	185.76	LOW	SVTYPE=BND;POS=20442448;STRANDS=++:55;IMPRECISE;CIPOS=-18,448;CIEND=-12,433;CIPOS95=-18,56;CIEND95=-12,41;MATEID=565727_2;EVENT=565727;SU=55;PE=55;SR=0;ALG=PROD;AF=0.0002393;NSAMP=7;MSQ=12.98;AC=7;AN=29246;NFAM=7
chr16	20458329	20283_2	N	[chr10:9112901[N	29.76	LOW	SVTYPE=BND;POS=20458329;STRANDS=--:5;CIPOS=-10,9;CIEND=-10,9;CIPOS95=0,0;CIEND95=0,0;MATEID=20283_1;EVENT=20283;SECONDARY;SU=5;PE=0;SR=5;ALG=PROD;AF=3.419e-05;NSAMP=1;MSQ=29.74;AC=1;AN=29246;NFAM=1
chr16	20458903	86328_2	N	N[chr5:111142188[	21463.7	LOW	SVTYPE=BND;POS=20458903;STRANDS=-+:46;CIPOS=-9,8;CIEND=-9,8;CIPOS95=0,0;CIEND95=0,0;MATEID=86328_1;EVENT=86328;SECONDARY;SU=46;PE=0;SR=46;ALG=PROD;AF=0.01881;NSAMP=528;MSQ=23.17;AC=550;AN=29246;NFAM=521
chr16	20459161	565728_1	N	N]chr16:20565859]	91.58	LOW	SVTYPE=BND;POS=20459161;STRANDS=++:6;IMPRECISE;CIPOS=-10,314;CIEND=-10,507;CIPOS95=-2,64;CIEND95=-1,136;MATEID=565728_2;EVENT=565728;SU=6;PE=6;SR=0;ALG=PROD;AF=6.839e-05;NSAMP=2;MSQ=44.84;AC=2;AN=29246;NFAM=2
chr16	20459919	223796	N	<DEL>	155.81	PASS	SVTYPE=DEL;POS=20459919;SVLEN=-94;END=20460013;STRANDS=+-:6;CIPOS=-6,5;CIEND=-6,5;CIPOS95=0,0;CIEND95=0,0;SU=6;PE=0;SR=6;ALG=PROD;AF=3.419e-05;NSAMP=1;MSQ=155.8;AC=1;AN=29246;NFAM=1
chr16	20463081	565729_1	N	[chr16:20561853[N	252.55	LOW	SVTYPE=BND;POS=20463081;STRANDS=--:25;IMPRECISE;CIPOS=-483,26;CIEND=-378,19;CIPOS95=-97,26;CIEND95=-30,19;MATEID=565729_2;EVENT=565729;SU=25;PE=25;SR=0;ALG=PROD;AF=0.0002393;NSAMP=7;MSQ=18.34;AC=7;AN=29246;NFAM=7
chr16	20463181	223797_1	N	N[chr16:20465009[	16899.1	LOW	SVTYPE=BND;POS=20463181;STRANDS=+-:1390;CIPOS=-1,0;CIEND=0,1;CIPOS95=0,0;CIEND95=0,0;MATEID=223797_2;EVENT=223797;SU=1390;PE=609;SR=781;ALG=PROD;AF=0.003214;NSAMP=94;MSQ=136.07;RECLASSIFIED;AC=94;AN=29246;NFAM=92
chr16	20464562	223798_1	N	N[chr16:20465021[	7089	PASS	SVTYPE=BND;POS=20464562;STRANDS=+-:159;CIPOS=-5,4;CIEND=-5,4;CIPOS95=0,0;CIEND95=0,0;MATEID=223798_2;EVENT=223798;SU=159;PE=79;SR=80;ALG=PROD;AF=0.000718;NSAMP=21;MSQ=248.58;RECLASSIFIED;AC=21;AN=29246;NFAM=21
chr16	20464638	565730	N	<INV>	7395.28	LOW	SVTYPE=INV;POS=20464638;SVLEN=95690;END=20560328;STRANDS=++:11,--:1021;IMPRECISE;CIPOS=-78,26;CIEND=-96,10;CIPOS95=-3,3;CIEND95=-6,6;SU=1032;PE=1032;SR=0;ALG=PROD;AF=0.003932;NSAMP=115;MSQ=45.57;AC=115;AN=29246;NFAM=113
chr16	20465009	223797_2	N	]chr16:20463181]N	16899.1	LOW	SVTYPE=BND;POS=20463181;STRANDS=+-:1390;CIPOS=0,1;CIEND=-1,0;CIPOS95=0,0;CIEND95=0,0;MATEID=223797_1;EVENT=223797;SECONDARY;SU=1390;PE=609;SR=781;ALG=PROD;AF=0.003214;NSAMP=94;MSQ=136.07;RECLASSIFIED;AC=94;AN=29246;NFAM=92
chr16	20465009	565731_1	N	[chr16:20561814[N	15298.4	LOW	SVTYPE=BND;POS=20465009;STRANDS=--:997;IMPRECISE;CIPOS=-187,22;CIEND=-147,9;CIPOS95=-2,2;CIEND95=-1,1;MATEID=565731_2;EVENT=565731;SU=997;PE=997;SR=0;ALG=PROD;AF=0.003385;NSAMP=99;MSQ=85.71;AC=99;AN=29246;NFAM=93
chr16	20465021	223798_2	N	]chr16:20464562]N	7089	PASS	SVTYPE=BND;POS=20464562;STRANDS=+-:159;CIPOS=-5,4;CIEND=-5,4;CIPOS95=0,0;CIEND95=0,0;MATEID=223798_1;EVENT=223798;SECONDARY;SU=159;PE=79;SR=80;ALG=PROD;AF=0.000718;NSAMP=21;MSQ=248.58;RECLASSIFIED;AC=21;AN=29246;NFAM=21
chr16	20465628	565733_1	N	N]chr16:20559265]	43.52	LOW	SVTYPE=BND;POS=20465628;STRANDS=++:22;IMPRECISE;CIPOS=-30,398;CIEND=-30,370;CIPOS95=-30,58;CIEND95=-30,40;MATEID=565733_2;EVENT=565733;SU=22;PE=22;SR=0;ALG=PROD;AF=3.419e-05;NSAMP=1;MSQ=4.48;AC=1;AN=29246;NFAM=1
chr16	20466163	565732_1	N	[chr16:20558678[N	112.39	LOW	SVTYPE=BND;POS=20466163;STRANDS=--:12;IMPRECISE;CIPOS=-287,343;CIEND=-747,29;CIPOS95=-287,303;CIEND95=-265,29;MATEID=565732_2;EVENT=565732;SU=12;PE=12;SR=0;ALG=SUM;AF=6.839e-05;NSAMP=2;MSQ=28.57;AC=2;AN=29246;NFAM=2
chr16	20466719	565735_1	N	N]chr16:20558178]	45.05	LOW	SVTYPE=BND;POS=20466719;STRANDS=++:6;IMPRECISE;CIPOS=-10,414;CIEND=-10,444;CIPOS95=-1,132;CIEND95=-1,154;MATEID=565735_2;EVENT=565735;SU=6;PE=6;SR=0;ALG=PROD;AF=3.419e-05;NSAMP=1;MSQ=44.77;AC=1;AN=29246;NFAM=1
chr16	20467350	565734	N	<INV>	6598.69	LOW	SVTYPE=INV;POS=20467350;SVLEN=90160;END=20557510;STRANDS=++:2,--:861;IMPRECISE;CIPOS=-225,10;CIEND=-41,9;CIPOS95=-5,5;CIEND95=-2,2;SU=863;PE=863;SR=0;ALG=PROD;AF=0.005163;NSAMP=151;MSQ=34.61;AC=151;AN=29246;NFAM=149
chr16	20468109	565737_1	N	N]chr16:20556851]	20.82	LOW	SVTYPE=BND;POS=20468109;STRANDS=++:5;IMPRECISE;CIPOS=-10,481;CIEND=-10,430;CIPOS95=-1,161;CIEND95=-2,136;MATEID=565737_2;EVENT=565737;SU=5;PE=5;SR=0;ALG=PROD;AF=3.419e-05;NSAMP=1;MSQ=20.82;AC=1;AN=29246;NFAM=1
chr16	20468517	565736_1	N	[chr16:20556402[N	101.76	LOW	SVTYPE=BND;POS=20468517;STRANDS=--:8;IMPRECISE;CIPOS=-335,9;CIEND=-410,9;CIPOS95=-87,2;CIEND95=-92,2;MATEID=565736_2;EVENT=565736;SU=8;PE=8;SR=0;ALG=PROD;AF=3.419e-05;NSAMP=1;MSQ=101.76;AC=1;AN=29246;NFAM=1
chr16	20470919	565741_1	N	[chr16:20553969[N	3298.76	LOW	SVTYPE=BND;POS=20470919;STRANDS=--:333;IMPRECISE;CIPOS=-274,17;CIEND=-218,10;CIPOS95=-9,9;CIEND95=-2,2;MATEID=565741_2;EVENT=565741;SU=333;PE=333;SR=0;ALG=PROD;AF=0.001402;NSAMP=41;MSQ=65.86;AC=41;AN=29246;NFAM=40
chr16	20471187	565740	N	<INV>	2586.63	LOW	SVTYPE=INV;POS=20471187;SVLEN=82690;END=20553877;STRANDS=++:325,--:16;IMPRECISE;CIPOS=-13,120;CIEND=-18,149;CIPOS95=-3,3;CIEND95=-8,8;SU=341;PE=341;SR=0;ALG=PROD;AF=0.001402;NSAMP=41;MSQ=52.92;AC=41;AN=29246;NFAM=41
chr16	20471252	565738_1	N	[chr16:20552466[N	9750.98	LOW	SVTYPE=BND;POS=20471252;STRANDS=--:1004;IMPRECISE;CIPOS=-1044,224;CIEND=-632,559;CIPOS95=-112,112;CIEND95=-108,108;MATEID=565738_2;EVENT=565738;SU=1004;PE=1004;SR=0;ALG=SUM;AF=0.0053;NSAMP=155;MSQ=53.08;AC=155;AN=29246;NFAM=151
chr16	20471490	565739_1	N	N]chr16:20552354]	1002.03	LOW	SVTYPE=BND;POS=20471490;STRANDS=++:190;IMPRECISE;CIPOS=-11,398;CIEND=-12,320;CIPOS95=-11,22;CIEND95=-7,7;MATEID=565739_2;EVENT=565739;SU=190;PE=190;SR=0;ALG=PROD;AF=0.001094;NSAMP=32;MSQ=28.54;AC=32;AN=29246;NFAM=32
chr16	20472600	565746_1	N	N]chr16:20551310]	13274	LOW	SVTYPE=BND;POS=20472600;STRANDS=++:1416;IMPRECISE;CIPOS=-13,113;CIEND=-10,120;CIPOS95=-2,2;CIEND95=-1,1;MATEID=565746_2;EVENT=565746;SU=1416;PE=1416;SR=0;ALG=PROD;AF=0.007488;NSAMP=219;MSQ=55.55;AC=219;AN=29246;NFAM=217
chr16	20472728	565744_1	N	[chr16:20550986[N	34043.7	LOW	SVTYPE=BND;POS=20472728;STRANDS=--:2803;IMPRECISE;CIPOS=-23,6;CIEND=-84,11;CIPOS95=0,0;CIEND95=-1,1;MATEID=565744_2;EVENT=565744;SU=2803;PE=2803;SR=0;ALG=PROD;AF=0.01231;NSAMP=360;MSQ=85.42;AC=360;AN=29246;NFAM=354
chr16	20473603	565745_1	N	N]chr16:20550253]	930.44	LOW	SVTYPE=BND;POS=20473603;STRANDS=++:75;IMPRECISE;CIPOS=-19,291;CIEND=-19,249;CIPOS95=-19,29;CIEND95=-19,20;MATEID=565745_2;EVENT=565745;SU=75;PE=75;SR=0;ALG=PROD;AF=0.0001026;NSAMP=3;MSQ=84.82;AC=3;AN=29246;NFAM=3
chr16	20473706	565742_1	N	[chr16:20550009[N	1761.42	LOW	SVTYPE=BND;POS=20473706;STRANDS=--:162;IMPRECISE;CIPOS=-91,14;CIEND=-173,11;CIPOS95=-5,5;CIEND95=-6,6;MATEID=565742_2;EVENT=565742;SU=162;PE=162;SR=0;ALG=PROD;AF=0.0008548;NSAMP=25;MSQ=62.74;RETAINED;AC=25;AN=29246;NFAM=25
chr16	20476560	565752_1	N	N]chr16:20547242]	57.51	LOW	SVTYPE=BND;POS=20476560;STRANDS=++:18;IMPRECISE;CIPOS=-49,683;CIEND=-32,637;CIPOS95=-49,153;CIEND95=-32,137;MATEID=565752_2;EVENT=565752;SU=18;PE=18;SR=0;ALG=SUM;AF=6.839e-05;NSAMP=2;MSQ=20.73;AC=2;AN=29246;NFAM=2
chr16	20476812	565749	N	<INV>	918.28	LOW	SVTYPE=INV;POS=20476812;SVLEN=70151;END=20546963;STRANDS=++:1,--:86;IMPRECISE;CIPOS=-731,49;CIEND=-568,103;CIPOS95=-134,49;CIEND95=-66,66;SU=87;PE=87;SR=0;ALG=SUM;AF=0.0004787;NSAMP=14;MSQ=51.53;AC=14;AN=29246;NFAM=14
chr16	20477677	565751_1	N	N]chr16:20546214]	407.79	LOW	SVTYPE=BND;POS=20477677;STRANDS=++:5;IMPRECISE;CIPOS=-30,568;CIEND=-30,521;CIPOS95=-30,121;CIEND95=-30,104;MATEID=565751_2;EVENT=565751;SU=5;PE=5;SR=0;ALG=PROD;AF=3.419e-05;NSAMP=1;MSQ=4.56;RETAINED;AC=1;AN=29246;NFAM=1
chr16	20477702	565748_1	N	[chr16:20546059[N	1596.38	LOW	SVTYPE=BND;POS=20477702;STRANDS=--:237;IMPRECISE;CIPOS=-653,124;CIEND=-671,96;CIPOS95=-84,84;CIEND95=-114,96;MATEID=565748_2;EVENT=565748;SU=237;PE=237;SR=0;ALG=SUM;AF=0.0004103;NSAMP=12;MSQ=56.02;AC=12;AN=29246;NFAM=12
chr16	20479144	565747	N	<INV>	1547.81	LOW	SVTYPE=INV;POS=20479144;SVLEN=65506;END=20544650;STRANDS=++:8,--:104;IMPRECISE;CIPOS=-711,448;CIEND=-446,676;CIPOS95=-79,79;CIEND95=-86,86;SU=112;PE=112;SR=0;ALG=SUM;AF=0.0009232;NSAMP=27;MSQ=52.83;AC=27;AN=29246;NFAM=27
chr16	20481322	565755_1	N	N]chr16:20542557]	82.91	LOW	SVTYPE=BND;POS=20481322;STRANDS=++:16;IMPRECISE;CIPOS=-40,533;CIEND=-30,583;CIPOS95=-40,61;CIEND95=-30,60;MATEID=565755_2;EVENT=565755;SU=16;PE=16;SR=0;ALG=PROD;AF=3.419e-05;NSAMP=1;MSQ=32.75;AC=1;AN=29246;NFAM=1
chr16	20481357	565754_1	N	[chr16:20542450[N	55.13	LOW	SVTYPE=BND;POS=20481357;STRANDS=--:8;IMPRECISE;CIPOS=-489,29;CIEND=-283,29;CIPOS95=-128,29;CIEND95=-79,29;MATEID=565754_2;EVENT=565754;SU=8;PE=8;SR=0;ALG=PROD;AF=6.839e-05;NSAMP=2;MSQ=25.5;AC=2;AN=29246;NFAM=2
chr16	20482134	565753_1	N	[chr16:20541673[N	1231.15	LOW	SVTYPE=BND;POS=20482134;STRANDS=--:23;IMPRECISE;CIPOS=-177,50;CIEND=-370,30;CIPOS95=-37,37;CIEND95=-57,30;MATEID=565753_2;EVENT=565753;SU=23;PE=23;SR=0;ALG=PROD;AF=0.001504;NSAMP=44;MSQ=25.71;AC=44;AN=29246;NFAM=44
chr16	20482341	565758	N	<INV>	654.74	LOW	SVTYPE=INV;POS=20482341;SVLEN=59187;END=20541528;STRANDS=++:36,--:1;IMPRECISE;CIPOS=-28,2;CIEND=-18,312;CIPOS95=-3,2;CIEND95=-18,49;SU=37;PE=37;SR=0;ALG=PROD;AF=0.0002393;NSAMP=7;MSQ=73.92;AC=7;AN=29246;NFAM=7
chr16	20482447	565760	N	<INV>	315.78	LOW	SVTYPE=INV;POS=20482447;SVLEN=58913;END=20541360;STRANDS=++:15,--:7;IMPRECISE;CIPOS=-46,49;CIEND=-43,40;CIPOS95=-5,5;CIEND95=-2,2;SU=22;PE=22;SR=0;ALG=PROD;AF=6.839e-05;NSAMP=2;MSQ=151.18;AC=2;AN=29246;NFAM=2
chr16	20483393	565757_1	N	N]chr16:20540688]	155.42	LOW	SVTYPE=BND;POS=20483393;STRANDS=++:18;IMPRECISE;CIPOS=-30,252;CIEND=-30,120;CIPOS95=-29,29;CIEND95=-17,17;MATEID=565757_2;EVENT=565757;SU=18;PE=18;SR=0;ALG=PROD;AF=6.839e-05;NSAMP=2;MSQ=77.67;RETAINED;AC=2;AN=29246;NFAM=2
chr16	20483433	565756_1	N	[chr16:20540363[N	577.27	LOW	SVTYPE=BND;POS=20483433;STRANDS=--:48;IMPRECISE;CIPOS=-467,315;CIEND=-628,49;CIPOS95=-275,275;CIEND95=-295,49;MATEID=565756_2;EVENT=565756;SU=48;PE=48;SR=0;ALG=SUM;AF=0.000171;NSAMP=5;MSQ=115.45;AC=5;AN=29246;NFAM=5
chr16	20485006	565762_1	N	N]chr16:20538690]	313.08	LOW	SVTYPE=BND;POS=20485006;STRANDS=++:29;IMPRECISE;CIPOS=-536,1057;CIEND=-200,964;CIPOS95=-471,471;CIEND95=-200,657;MATEID=565762_2;EVENT=565762;SU=29;PE=29;SR=0;ALG=SUM;AF=0.0001026;NSAMP=3;MSQ=99.07;AC=3;AN=29246;NFAM=3
chr16	20486017	565761_1	N	[chr16:20537894[N	149.72	LOW	SVTYPE=BND;POS=20486017;STRANDS=--:10;IMPRECISE;CIPOS=-421,9;CIEND=-374,9;CIPOS95=-84,1;CIEND95=-70,2;MATEID=565761_2;EVENT=565761;SU=10;PE=10;SR=0;ALG=PROD;AF=3.419e-05;NSAMP=1;MSQ=149.72;AC=1;AN=29246;NFAM=1
chr16	20487075	565766_1	N	N]chr16:20536812]	40.76	LOW	SVTYPE=BND;POS=20487075;STRANDS=++:7;IMPRECISE;CIPOS=-10,433;CIEND=-10,486;CIPOS95=-2,83;CIEND95=-1,163;MATEID=565766_2;EVENT=565766;SU=7;PE=7;SR=0;ALG=PROD;AF=6.839e-05;NSAMP=2;MSQ=16.53;AC=2;AN=29246;NFAM=2
chr16	20487619	565764_1	N	[chr16:20535771[N	87.25	LOW	SVTYPE=BND;POS=20487619;STRANDS=--:13;IMPRECISE;CIPOS=-99,29;CIEND=-72,29;CIPOS95=-30,29;CIEND95=-12,12;MATEID=565764_2;EVENT=565764;SU=13;PE=13;SR=0;ALG=PROD;AF=0.0001026;NSAMP=3;MSQ=28.77;AC=3;AN=29246;NFAM=3
chr16	20487883	565765_1	N	N]chr16:20536008]	406.64	LOW	SVTYPE=BND;POS=20487883;STRANDS=++:38;IMPRECISE;CIPOS=-24,325;CIEND=-31,395;CIPOS95=-24,49;CIEND95=-31,92;MATEID=565765_2;EVENT=565765;SU=38;PE=38;SR=0;ALG=PROD;AF=0.0001368;NSAMP=4;MSQ=101.66;AC=4;AN=29246;NFAM=4
chr16	20488530	565763	N	<INV>	33896.1	LOW	SVTYPE=INV;POS=20488530;SVLEN=46812;END=20535342;STRANDS=++:2,--:2075;IMPRECISE;CIPOS=-36,7;CIEND=-69,7;CIPOS95=-1,1;CIEND95=-1,1;SU=2077;PE=2077;SR=0;ALG=PROD;AF=0.007112;NSAMP=208;MSQ=134.66;AC=208;AN=29246;NFAM=202
chr16	20489351	565767_1	N	N]chr16:20562663]	163.76	LOW	SVTYPE=BND;POS=20489351;STRANDS=++:21;IMPRECISE;CIPOS=-30,397;CIEND=-28,451;CIPOS95=-30,78;CIEND95=-28,102;MATEID=565767_2;EVENT=565767;SU=21;PE=21;SR=0;ALG=PROD;AF=6.839e-05;NSAMP=2;MSQ=81.88;AC=2;AN=29246;NFAM=1
chr16	20502969	35165_2	N	[chr15:35397869[N	197.55	LOW	SVTYPE=BND;POS=20502969;STRANDS=--:9;CIPOS=-29,28;CIEND=-29,28;CIPOS95=0,0;CIEND95=0,0;MATEID=35165_1;EVENT=35165;SECONDARY;SU=9;PE=0;SR=9;ALG=PROD;AF=0.0002393;NSAMP=7;MSQ=19.34;AC=7;AN=29246;NFAM=7
chr16	20502991	75944_2	N	]chr4:53207626]N	202.37	LOW	SVTYPE=BND;POS=20502991;STRANDS=+-:9;CIPOS=-30,28;CIEND=-30,29;CIPOS95=0,0;CIEND95=0,0;MATEID=75944_1;EVENT=75944;SECONDARY;SU=9;PE=1;SR=8;ALG=PROD;AF=0.0002393;NSAMP=7;MSQ=13.44;AC=7;AN=29246;NFAM=7
chr16	20503732	223800_1	N	N[chr16:20706796[	53.48	LOW	SVTYPE=BND;POS=20503732;STRANDS=+-:13;IMPRECISE;CIPOS=-238,574;CIEND=-673,29;CIPOS95=-204,204;CIEND95=-351,29;MATEID=223800_2;EVENT=223800;SU=13;PE=13;SR=0;ALG=SUM;AF=3.419e-05;NSAMP=1;MSQ=35.69;RECLASSIFIED;AC=1;AN=29246;NFAM=1
chr16	20513817	565768_1	N	N]chr16:20574868]	338.46	PASS	SVTYPE=BND;POS=20513817;STRANDS=++:13;CIPOS=-10,9;CIEND=-10,9;CIPOS95=0,0;CIEND95=0,0;MATEID=565768_2;EVENT=565768;SU=13;PE=5;SR=8;ALG=PROD;AF=3.419e-05;NSAMP=1;MSQ=338.46;AC=1;AN=29246;NFAM=1
chr16	20535771	565764_2	N	[chr16:20487619[N	87.25	LOW	SVTYPE=BND;POS=20535771;STRANDS=--:13;IMPRECISE;CIPOS=-72,29;CIEND=-99,29;CIPOS95=-12,12;CIEND95=-30,29;MATEID=565764_1;EVENT=565764;SECONDARY;SU=13;PE=13;SR=0;ALG=PROD;AF=0.0001026;NSAMP=3;MSQ=28.77;AC=3;AN=29246;NFAM=3
chr16	20536008	565765_2	N	N]chr16:20487883]	406.64	LOW	SVTYPE=BND;POS=20536008;STRANDS=++:38;IMPRECISE;CIPOS=-31,395;CIEND=-24,325;CIPOS95=-31,92;CIEND95=-24,49;MATEID=565765_1;EVENT=565765;SECONDARY;SU=38;PE=38;SR=0;ALG=PROD;AF=0.0001368;NSAMP=4;MSQ=101.66;AC=4;AN=29246;NFAM=4
chr16	20536812	565766_2	N	N]chr16:20487075]	40.76	LOW	SVTYPE=BND;POS=20536812;STRANDS=++:7;IMPRECISE;CIPOS=-10,486;CIEND=-10,433;CIPOS95=-1,163;CIEND95=-2,83;MATEID=565766_1;EVENT=565766;SECONDARY;SU=7;PE=7;SR=0;ALG=PROD;AF=6.839e-05;NSAMP=2;MSQ=16.53;AC=2;AN=29246;NFAM=2
chr16	20537894	565761_2	N	[chr16:20486017[N	149.72	LOW	SVTYPE=BND;POS=20537894;STRANDS=--:10;IMPRECISE;CIPOS=-374,9;CIEND=-421,9;CIPOS95=-70,2;CIEND95=-84,1;MATEID=565761_1;EVENT=565761;SECONDARY;SU=10;PE=10;SR=0;ALG=PROD;AF=3.419e-05;NSAMP=1;MSQ=149.72;AC=1;AN=29246;NFAM=1
chr16	20537927	223801	N	<DEL>	329.82	PASS	SVTYPE=DEL;POS=20537927;SVLEN=-78;END=20538005;STRANDS=+-:12;CIPOS=-10,9;CIEND=-3,2;CIPOS95=0,0;CIEND95=0,0;SU=12;PE=1;SR=11;ALG=PROD;AF=3.419e-05;NSAMP=1;MSQ=329.76;AC=1;AN=29246;NFAM=1
chr16	20538690	565762_2	N	N]chr16:20485006]	313.08	LOW	SVTYPE=BND;POS=20538690;STRANDS=++:29;IMPRECISE;CIPOS=-200,964;CIEND=-536,1057;CIPOS95=-200,657;CIEND95=-471,471;MATEID=565762_1;EVENT=565762;SECONDARY;SU=29;PE=29;SR=0;ALG=SUM;AF=0.0001026;NSAMP=3;MSQ=99.07;AC=3;AN=29246;NFAM=3
chr16	20540363	565756_2	N	[chr16:20483433[N	577.27	LOW	SVTYPE=BND;POS=20540363;STRANDS=--:48;IMPRECISE;CIPOS=-628,49;CIEND=-467,315;CIPOS95=-295,49;CIEND95=-275,275;MATEID=565756_1;EVENT=565756;SECONDARY;SU=48;PE=48;SR=0;ALG=SUM;AF=0.000171;NSAMP=5;MSQ=115.45;AC=5;AN=29246;NFAM=5
chr16	20540688	565757_2	N	N]chr16:20483393]	155.42	LOW	SVTYPE=BND;POS=20540688;STRANDS=++:18;IMPRECISE;CIPOS=-30,120;CIEND=-30,252;CIPOS95=-17,17;CIEND95=-29,29;MATEID=565757_1;EVENT=565757;SECONDARY;SU=18;PE=18;SR=0;ALG=PROD;AF=6.839e-05;NSAMP=2;MSQ=77.67;RETAINED;AC=2;AN=29246;NFAM=2
chr16	20541673	565753_2	N	[chr16:20482134[N	1231.15	LOW	SVTYPE=BND;POS=20541673;STRANDS=--:23;IMPRECISE;CIPOS=-370,30;CIEND=-177,50;CIPOS95=-57,30;CIEND95=-37,37;MATEID=565753_1;EVENT=565753;SECONDARY;SU=23;PE=23;SR=0;ALG=PROD;AF=0.001504;NSAMP=44;MSQ=25.71;AC=44;AN=29246;NFAM=44
chr16	20541727	482330	N	<DUP>	219.69	PASS	SVTYPE=DUP;POS=20541727;SVLEN=180079;END=20721806;STRANDS=-+:17;CIPOS=-10,9;CIEND=-10,9;CIPOS95=0,0;CIEND95=0,0;SU=17;PE=6;SR=11;ALG=PROD;AF=3.419e-05;NSAMP=1;MSQ=218.79;AC=1;AN=29246;NFAM=1
chr16	20542348	223802	N	<DEL>	185.21	PASS	SVTYPE=DEL;POS=20542348;SVLEN=-1003;END=20543351;STRANDS=+-:12;IMPRECISE;CIPOS=-26,443;CIEND=-299,29;CIPOS95=-26,119;CIEND95=-43,29;SU=12;PE=12;SR=0;ALG=PROD;AF=3.419e-05;NSAMP=1;MSQ=161.62;AC=1;AN=29246;NFAM=1
chr16	20542450	565754_2	N	[chr16:20481357[N	55.13	LOW	SVTYPE=BND;POS=20542450;STRANDS=--:8;IMPRECISE;CIPOS=-283,29;CIEND=-489,29;CIPOS95=-79,29;CIEND95=-128,29;MATEID=565754_1;EVENT=565754;SECONDARY;SU=8;PE=8;SR=0;ALG=PROD;AF=6.839e-05;NSAMP=2;MSQ=25.5;AC=2;AN=29246;NFAM=2
chr16	20542557	565755_2	N	N]chr16:20481322]	82.91	LOW	SVTYPE=BND;POS=20542557;STRANDS=++:16;IMPRECISE;CIPOS=-30,583;CIEND=-40,533;CIPOS95=-30,60;CIEND95=-40,61;MATEID=565755_1;EVENT=565755;SECONDARY;SU=16;PE=16;SR=0;ALG=PROD;AF=3.419e-05;NSAMP=1;MSQ=32.75;AC=1;AN=29246;NFAM=1
chr16	20546059	565748_2	N	[chr16:20477702[N	1596.38	LOW	SVTYPE=BND;POS=20546059;STRANDS=--:237;IMPRECISE;CIPOS=-671,96;CIEND=-653,124;CIPOS95=-114,96;CIEND95=-84,84;MATEID=565748_1;EVENT=565748;SECONDARY;SU=237;PE=237;SR=0;ALG=SUM;AF=0.0004103;NSAMP=12;MSQ=56.02;AC=12;AN=29246;NFAM=12
chr16	20546214	565751_2	N	N]chr16:20477677]	407.79	LOW	SVTYPE=BND;POS=20546214;STRANDS=++:5;IMPRECISE;CIPOS=-30,521;CIEND=-30,568;CIPOS95=-30,104;CIEND95=-30,121;MATEID=565751_1;EVENT=565751;SECONDARY;SU=5;PE=5;SR=0;ALG=PROD;AF=3.419e-05;NSAMP=1;MSQ=4.56;RETAINED;AC=1;AN=29246;NFAM=1
chr16	20547242	565752_2	N	N]chr16:20476560]	57.51	LOW	SVTYPE=BND;POS=20547242;STRANDS=++:18;IMPRECISE;CIPOS=-32,637;CIEND=-49,683;CIPOS95=-32,137;CIEND95=-49,153;MATEID=565752_1;EVENT=565752;SECONDARY;SU=18;PE=18;SR=0;ALG=SUM;AF=6.839e-05;NSAMP=2;MSQ=20.73;AC=2;AN=29246;NFAM=2
chr16	20550009	565742_2	N	[chr16:20473706[N	1761.42	LOW	SVTYPE=BND;POS=20550009;STRANDS=--:162;IMPRECISE;CIPOS=-173,11;CIEND=-91,14;CIPOS95=-6,6;CIEND95=-5,5;MATEID=565742_1;EVENT=565742;SECONDARY;SU=162;PE=162;SR=0;ALG=PROD;AF=0.0008548;NSAMP=25;MSQ=62.74;RETAINED;AC=25;AN=29246;NFAM=25
chr16	20550253	565745_2	N	N]chr16:20473603]	930.44	LOW	SVTYPE=BND;POS=20550253;STRANDS=++:75;IMPRECISE;CIPOS=-19,249;CIEND=-19,291;CIPOS95=-19,20;CIEND95=-19,29;MATEID=565745_1;EVENT=565745;SECONDARY;SU=75;PE=75;SR=0;ALG=PROD;AF=0.0001026;NSAMP=3;MSQ=84.82;AC=3;AN=29246;NFAM=3
chr16	20550986	565744_2	N	[chr16:20472728[N	34043.7	LOW	SVTYPE=BND;POS=20550986;STRANDS=--:2803;IMPRECISE;CIPOS=-84,11;CIEND=-23,6;CIPOS95=-1,1;CIEND95=0,0;MATEID=565744_1;EVENT=565744;SECONDARY;SU=2803;PE=2803;SR=0;ALG=PROD;AF=0.01231;NSAMP=360;MSQ=85.42;AC=360;AN=29246;NFAM=354
chr16	20551310	565746_2	N	N]chr16:20472600]	13274	LOW	SVTYPE=BND;POS=20551310;STRANDS=++:1416;IMPRECISE;CIPOS=-10,120;CIEND=-13,113;CIPOS95=-1,1;CIEND95=-2,2;MATEID=565746_1;EVENT=565746;SECONDARY;SU=1416;PE=1416;SR=0;ALG=PROD;AF=0.007488;NSAMP=219;MSQ=55.55;AC=219;AN=29246;NFAM=217
chr16	20552354	565739_2	N	N]chr16:20471490]	1002.03	LOW	SVTYPE=BND;POS=20552354;STRANDS=++:190;IMPRECISE;CIPOS=-12,320;CIEND=-11,398;CIPOS95=-7,7;CIEND95=-11,22;MATEID=565739_1;EVENT=565739;SECONDARY;SU=190;PE=190;SR=0;ALG=PROD;AF=0.001094;NSAMP=32;MSQ=28.54;AC=32;AN=29246;NFAM=32
chr16	20552466	565738_2	N	[chr16:20471252[N	9750.98	LOW	SVTYPE=BND;POS=20552466;STRANDS=--:1004;IMPRECISE;CIPOS=-632,559;CIEND=-1044,224;CIPOS95=-108,108;CIEND95=-112,112;MATEID=565738_1;EVENT=565738;SECONDARY;SU=1004;PE=1004;SR=0;ALG=SUM;AF=0.0053;NSAMP=155;MSQ=53.08;AC=155;AN=29246;NFAM=151
chr16	20553969	565741_2	N	[chr16:20470919[N	3298.76	LOW	SVTYPE=BND;POS=20553969;STRANDS=--:333;IMPRECISE;CIPOS=-218,10;CIEND=-274,17;CIPOS95=-2,2;CIEND95=-9,9;MATEID=565741_1;EVENT=565741;SECONDARY;SU=333;PE=333;SR=0;ALG=PROD;AF=0.001402;NSAMP=41;MSQ=65.86;AC=41;AN=29246;NFAM=40
chr16	20556402	565736_2	N	[chr16:20468517[N	101.76	LOW	SVTYPE=BND;POS=20556402;STRANDS=--:8;IMPRECISE;CIPOS=-410,9;CIEND=-335,9;CIPOS95=-92,2;CIEND95=-87,2;MATEID=565736_1;EVENT=565736;SECONDARY;SU=8;PE=8;SR=0;ALG=PROD;AF=3.419e-05;NSAMP=1;MSQ=101.76;AC=1;AN=29246;NFAM=1
chr16	20556491	223803	N	<DEL>	875.31	PASS	SVTYPE=DEL;POS=20556491;SVLEN=-10277;END=20566768;STRANDS=+-:21;IMPRECISE;CIPOS=-30,29;CIEND=-30,23;CIPOS95=-1,1;CIEND95=-1,1;SU=21;PE=18;SR=3;ALG=PROD;AF=6.839e-05;NSAMP=2;MSQ=437.65;AC=2;AN=29246;NFAM=1
chr16	20556851	565737_2	N	N]chr16:20468109]	20.82	LOW	SVTYPE=BND;POS=20556851;STRANDS=++:5;IMPRECISE;CIPOS=-10,430;CIEND=-10,481;CIPOS95=-2,136;CIEND95=-1,161;MATEID=565737_1;EVENT=565737;SECONDARY;SU=5;PE=5;SR=0;ALG=PROD;AF=3.419e-05;NSAMP=1;MSQ=20.82;AC=1;AN=29246;NFAM=1
chr16	20558178	565735_2	N	N]chr16:20466719]	45.05	LOW	SVTYPE=BND;POS=20558178;STRANDS=++:6;IMPRECISE;CIPOS=-10,444;CIEND=-10,414;CIPOS95=-1,154;CIEND95=-1,132;MATEID=565735_1;EVENT=565735;SECONDARY;SU=6;PE=6;SR=0;ALG=PROD;AF=3.419e-05;NSAMP=1;MSQ=44.77;AC=1;AN=29246;NFAM=1
chr16	20558678	565732_2	N	[chr16:20466163[N	112.39	LOW	SVTYPE=BND;POS=20558678;STRANDS=--:12;IMPRECISE;CIPOS=-747,29;CIEND=-287,343;CIPOS95=-265,29;CIEND95=-287,303;MATEID=565732_1;EVENT=565732;SECONDARY;SU=12;PE=12;SR=0;ALG=SUM;AF=6.839e-05;NSAMP=2;MSQ=28.57;AC=2;AN=29246;NFAM=2
chr16	20559265	565733_2	N	N]chr16:20465628]	43.52	LOW	SVTYPE=BND;POS=20559265;STRANDS=++:22;IMPRECISE;CIPOS=-30,370;CIEND=-30,398;CIPOS95=-30,40;CIEND95=-30,58;MATEID=565733_1;EVENT=565733;SECONDARY;SU=22;PE=22;SR=0;ALG=PROD;AF=3.419e-05;NSAMP=1;MSQ=4.48;AC=1;AN=29246;NFAM=1
chr16	20561814	565731_2	N	[chr16:20465009[N	15298.4	LOW	SVTYPE=BND;POS=20561814;STRANDS=--:997;IMPRECISE;CIPOS=-147,9;CIEND=-187,22;CIPOS95=-1,1;CIEND95=-2,2;MATEID=565731_1;EVENT=565731;SECONDARY;SU=997;PE=997;SR=0;ALG=PROD;AF=0.003385;NSAMP=99;MSQ=85.71;AC=99;AN=29246;NFAM=93
chr16	20561853	565729_2	N	[chr16:20463081[N	252.55	LOW	SVTYPE=BND;POS=20561853;STRANDS=--:25;IMPRECISE;CIPOS=-378,19;CIEND=-483,26;CIPOS95=-30,19;CIEND95=-97,26;MATEID=565729_1;EVENT=565729;SECONDARY;SU=25;PE=25;SR=0;ALG=PROD;AF=0.0002393;NSAMP=7;MSQ=18.34;AC=7;AN=29246;NFAM=7
chr16	20562114	223804_1	N	N[chr16:20566698[	1345.45	LOW	SVTYPE=BND;POS=20562114;STRANDS=+-:44;CIPOS=-10,9;CIEND=-10,9;CIPOS95=0,0;CIEND95=0,0;MATEID=223804_2;EVENT=223804;SU=44;PE=36;SR=8;ALG=PROD;AF=0.0004103;NSAMP=12;MSQ=109.32;RECLASSIFIED;AC=12;AN=29246;NFAM=11
chr16	20562663	565767_2	N	N]chr16:20489351]	163.76	LOW	SVTYPE=BND;POS=20562663;STRANDS=++:21;IMPRECISE;CIPOS=-28,451;CIEND=-30,397;CIPOS95=-28,102;CIEND95=-30,78;MATEID=565767_1;EVENT=565767;SECONDARY;SU=21;PE=21;SR=0;ALG=PROD;AF=6.839e-05;NSAMP=2;MSQ=81.88;AC=2;AN=29246;NFAM=1
chr16	20565859	565728_2	N	N]chr16:20459161]	91.58	LOW	SVTYPE=BND;POS=20565859;STRANDS=++:6;IMPRECISE;CIPOS=-10,507;CIEND=-10,314;CIPOS95=-1,136;CIEND95=-2,64;MATEID=565728_1;EVENT=565728;SECONDARY;SU=6;PE=6;SR=0;ALG=PROD;AF=6.839e-05;NSAMP=2;MSQ=44.84;AC=2;AN=29246;NFAM=2
chr16	20566568	565769	N	<INV>	162068	LOW	SVTYPE=INV;POS=20566568;SVLEN=136;END=20566704;STRANDS=++:1330,--:2440;IMPRECISE;CIPOS=-837,52;CIEND=-115,716;CIPOS95=-106,52;CIEND95=-103,103;SU=3770;PE=3767;SR=3;ALG=SUM;AF=0.05482;NSAMP=1519;MSQ=85.58;RETAINED;AC=1599;AN=29168;NFAM=1461
chr16	20566623	223807_1	N	N[chr16:20567683[	642.18	PASS	SVTYPE=BND;POS=20566623;STRANDS=+-:22;CIPOS=-10,9;CIEND=-5,2;CIPOS95=0,0;CIEND95=0,0;MATEID=223807_2;EVENT=223807;SU=22;PE=14;SR=8;ALG=PROD;AF=3.421e-05;NSAMP=1;MSQ=563.65;RECLASSIFIED;AC=1;AN=29230;NFAM=1
chr16	20566625	86329_2	N	[chr5:26793544[N	176915	LOW	SVTYPE=BND;POS=20566625;STRANDS=--:2287;IMPRECISE;CIPOS=-55,6;CIEND=-228,9;CIPOS95=-2,2;CIEND95=-9,9;MATEID=86329_1;EVENT=86329;SECONDARY;SU=2287;PE=2287;SR=0;ALG=PROD;AF=0.07808;NSAMP=2277;MSQ=45.85;AC=2278;AN=29174;NFAM=2132
chr16	20566675	223806_1	N	N[chr16:20566750[	17634.2	LOW	SVTYPE=BND;POS=20566675;STRANDS=+-:8;CIPOS=-30,29;CIEND=-30,29;CIPOS95=0,0;CIEND95=0,0;MATEID=223806_2;EVENT=223806;SU=8;PE=0;SR=8;ALG=PROD;AF=0.002806;NSAMP=70;MSQ=24.46;RETAINED;RECLASSIFIED;AC=76;AN=27086;NFAM=68
chr16	20566681	63589_2	N	]chr3:189440514]N	2678.33	LOW	SVTYPE=BND;POS=20566681;STRANDS=+-:12;IMPRECISE;CIPOS=-377,49;CIEND=-32,684;CIPOS95=-48,48;CIEND95=-32,101;MATEID=63589_1;EVENT=63589;SECONDARY;SU=12;PE=12;SR=0;ALG=PROD;AF=0.0002057;NSAMP=6;MSQ=31.07;AC=6;AN=29172;NFAM=6
chr16	20566698	223804_2	N	]chr16:20562114]N	1345.45	LOW	SVTYPE=BND;POS=20562114;STRANDS=+-:44;CIPOS=-10,9;CIEND=-10,9;CIPOS95=0,0;CIEND95=0,0;MATEID=223804_1;EVENT=223804;SECONDARY;SU=44;PE=36;SR=8;ALG=PROD;AF=0.0004103;NSAMP=12;MSQ=109.32;RECLASSIFIED;AC=12;AN=29246;NFAM=11
chr16	20566750	223806_2	N	]chr16:20566675]N	17634.2	LOW	SVTYPE=BND;POS=20566675;STRANDS=+-:8;CIPOS=-30,29;CIEND=-30,29;CIPOS95=0,0;CIEND95=0,0;MATEID=223806_1;EVENT=223806;SECONDARY;SU=8;PE=0;SR=8;ALG=PROD;AF=0.002806;NSAMP=70;MSQ=24.46;RETAINED;RECLASSIFIED;AC=76;AN=27086;NFAM=68
chr16	20566753	111372_2	N	]chr8:38075068]N	6640.65	LOW	SVTYPE=BND;POS=20566753;STRANDS=+-:5;IMPRECISE;CIPOS=-428,29;CIEND=-30,644;CIPOS95=-87,29;CIEND95=-30,152;MATEID=111372_1;EVENT=111372;SECONDARY;SU=5;PE=5;SR=0;ALG=PROD;AF=0.0005874;NSAMP=17;MSQ=14.84;AC=17;AN=28942;NFAM=17
chr16	20566764	63590_2	N	N]chr3:189440484]	3683.61	LOW	SVTYPE=BND;POS=20566764;STRANDS=++:5;IMPRECISE;CIPOS=-30,455;CIEND=-30,706;CIPOS95=-30,110;CIEND95=-30,146;MATEID=63590_1;EVENT=63590;SECONDARY;SU=5;PE=5;SR=0;ALG=PROD;AF=0.001849;NSAMP=54;MSQ=23.24;AC=54;AN=29198;NFAM=54
chr16	20566765	86330_2	N	N]chr5:26793702]	82479.7	LOW	SVTYPE=BND;POS=20566765;STRANDS=++:1204;IMPRECISE;CIPOS=-8,9;CIEND=-14,0;CIPOS95=-1,1;CIEND95=0,0;MATEID=86330_1;EVENT=86330;SECONDARY;SU=1204;PE=1197;SR=7;ALG=PROD;AF=0.04717;NSAMP=1378;MSQ=44.39;AC=1378;AN=29214;NFAM=1343
chr16	20566799	111371_2	N	[chr8:64232880[N	1737.42	LOW	SVTYPE=BND;POS=20566799;STRANDS=--:13;IMPRECISE;CIPOS=-351,29;CIEND=-631,29;CIPOS95=-41,29;CIEND95=-117,29;MATEID=111371_1;EVENT=111371;SECONDARY;SU=13;PE=13;SR=0;ALG=PROD;AF=0.0005818;NSAMP=17;MSQ=21.19;AC=17;AN=29218;NFAM=17
chr16	20567683	223807_2	N	]chr16:20566623]N	642.18	PASS	SVTYPE=BND;POS=20566623;STRANDS=+-:22;CIPOS=-5,2;CIEND=-10,9;CIPOS95=0,0;CIEND95=0,0;MATEID=223807_1;EVENT=223807;SECONDARY;SU=22;PE=14;SR=8;ALG=PROD;AF=3.421e-05;NSAMP=1;MSQ=563.65;RECLASSIFIED;AC=1;AN=29230;NFAM=1
chr16	20567943	565777_1	N	[chr16:20568016[N	1006.92	LOW	SVTYPE=BND;POS=20567943;STRANDS=--:4;IMPRECISE;CIPOS=-10,9;CIEND=0,9;CIPOS95=-1,1;CIEND95=0,1;MATEID=565777_2;EVENT=565777;SU=4;PE=2;SR=2;ALG=PROD;AF=0.001197;NSAMP=34;MSQ=20.78;AC=35;AN=29234;NFAM=34
chr16	20568016	565777_2	N	[chr16:20567943[N	1006.92	LOW	SVTYPE=BND;POS=20568016;STRANDS=--:4;IMPRECISE;CIPOS=0,9;CIEND=-10,9;CIPOS95=0,1;CIEND95=-1,1;MATEID=565777_1;EVENT=565777;SECONDARY;SU=4;PE=2;SR=2;ALG=PROD;AF=0.001197;NSAMP=34;MSQ=20.78;AC=35;AN=29234;NFAM=34
chr16	20574868	565768_2	N	N]chr16:20513817]	338.46	PASS	SVTYPE=BND;POS=20574868;STRANDS=++:13;CIPOS=-10,9;CIEND=-10,9;CIPOS95=0,0;CIEND95=0,0;MATEID=565768_1;EVENT=565768;SECONDARY;SU=13;PE=5;SR=8;ALG=PROD;AF=3.419e-05;NSAMP=1;MSQ=338.46;AC=1;AN=29246;NFAM=1
chr16	20585355	565727_2	N	N]chr16:20442448]	185.76	LOW	SVTYPE=BND;POS=20585355;STRANDS=++:55;IMPRECISE;CIPOS=-12,433;CIEND=-18,448;CIPOS95=-12,41;CIEND95=-18,56;MATEID=565727_1;EVENT=565727;SECONDARY;SU=55;PE=55;SR=0;ALG=PROD;AF=0.0002393;NSAMP=7;MSQ=12.98;AC=7;AN=29246;NFAM=7
chr16	20586486	565726_2	N	[chr16:20441347[N	82.31	LOW	SVTYPE=BND;POS=20586486;STRANDS=--:6;IMPRECISE;CIPOS=-398,9;CIEND=-370,9;CIPOS95=-115,2;CIEND95=-91,2;MATEID=565726_1;EVENT=565726;SECONDARY;SU=6;PE=6;SR=0;ALG=PROD;AF=0.0001026;NSAMP=3;MSQ=27.44;AC=3;AN=29246;NFAM=3
chr16	20587306	565725_2	N	[chr16:20440661[N	139.17	LOW	SVTYPE=BND;POS=20587306;STRANDS=--:17;IMPRECISE;CIPOS=-798,29;CIEND=-546,29;CIPOS95=-257,29;CIEND95=-213,29;MATEID=565725_1;EVENT=565725;SECONDARY;SU=17;PE=17;SR=0;ALG=SUM;AF=3.419e-05;NSAMP=1;MSQ=101.69;AC=1;AN=29246;NFAM=1
chr16	20588924	565721_2	N	[chr16:20438838[N	414.79	LOW	SVTYPE=BND;POS=20588924;STRANDS=--:52;IMPRECISE;CIPOS=-220,26;CIEND=-429,30;CIPOS95=-15,15;CIEND95=-22,22;MATEID=565721_1;EVENT=565721;SECONDARY;SU=52;PE=52;SR=0;ALG=PROD;AF=0.0004103;NSAMP=12;MSQ=17.83;AC=12;AN=29246;NFAM=12
chr16	20589790	565724_2	N	N]chr16:20438447]	26726.2	LOW	SVTYPE=BND;POS=20589790;STRANDS=++:15;IMPRECISE;CIPOS=-50,93;CIEND=-50,251;CIPOS95=-25,25;CIEND95=-18,18;MATEID=565724_1;EVENT=565724;SECONDARY;SU=15;PE=15;SR=0;ALG=PROD;AF=0.007796;NSAMP=228;MSQ=67.17;AC=228;AN=29246;NFAM=220
chr16	20589799	565723_2	N	[chr16:20437961[N	4812.04	LOW	SVTYPE=BND;POS=20589799;STRANDS=--:345;IMPRECISE;CIPOS=-260,11;CIEND=-143,10;CIPOS95=-7,7;CIEND95=-3,3;MATEID=565723_1;EVENT=565723;SECONDARY;SU=345;PE=345;SR=0;ALG=PROD;AF=0.001026;NSAMP=30;MSQ=77.79;AC=30;AN=29246;NFAM=26
chr16	20591509	565719_2	N	[chr16:20431962[N	49938.5	LOW	SVTYPE=BND;POS=20591509;STRANDS=--:4774;IMPRECISE;CIPOS=-133,9;CIEND=-32,12;CIPOS95=-1,1;CIEND95=-2,2;MATEID=565719_1;EVENT=565719;SECONDARY;SU=4774;PE=4774;SR=0;ALG=PROD;AF=0.02147;NSAMP=628;MSQ=45.75;AC=628;AN=29246;NFAM=621
chr16	20591618	37672_1	N	]chr21:25666341]N	2210.77	LOW	SVTYPE=BND;POS=20591618;STRANDS=-+:9;CIPOS=-29,28;CIEND=-29,28;CIPOS95=0,0;CIEND95=0,0;MATEID=37672_2;EVENT=37672;SU=9;PE=0;SR=9;ALG=PROD;AF=0.002325;NSAMP=68;MSQ=17.7;AC=68;AN=29246;NFAM=68
chr16	20592346	565720_2	N	[chr16:20431203[N	44.77	LOW	SVTYPE=BND;POS=20592346;STRANDS=--:6;IMPRECISE;CIPOS=-419,29;CIEND=-320,29;CIPOS95=-121,29;CIEND95=-98,29;MATEID=565720_1;EVENT=565720;SECONDARY;SU=6;PE=6;SR=0;ALG=PROD;AF=3.419e-05;NSAMP=1;MSQ=44.77;AC=1;AN=29246;NFAM=1
chr16	20594642	565717_2	N	N]chr16:20429005]	154.17	LOW	SVTYPE=BND;POS=20594642;STRANDS=++:16;IMPRECISE;CIPOS=-30,403;CIEND=-30,329;CIPOS95=-30,65;CIEND95=-30,61;MATEID=565717_1;EVENT=565717;SECONDARY;SU=16;PE=16;SR=0;ALG=PROD;AF=0.0001368;NSAMP=4;MSQ=38.29;AC=4;AN=29246;NFAM=4
chr16	20595156	565712_2	N	[chr16:20428408[N	150.7	LOW	SVTYPE=BND;POS=20595156;STRANDS=--:16;IMPRECISE;CIPOS=-528,395;CIEND=-735,29;CIPOS95=-350,350;CIEND95=-331,29;MATEID=565712_1;EVENT=565712;SECONDARY;SU=16;PE=16;SR=0;ALG=SUM;AF=0.0001026;NSAMP=3;MSQ=49.76;AC=3;AN=29246;NFAM=3
chr16	20595226	565713_2	N	N]chr16:20428472]	77.72	LOW	SVTYPE=BND;POS=20595226;STRANDS=++:11;IMPRECISE;CIPOS=-30,337;CIEND=-30,326;CIPOS95=-30,62;CIEND95=-30,48;MATEID=565713_1;EVENT=565713;SECONDARY;SU=11;PE=11;SR=0;ALG=PROD;AF=6.839e-05;NSAMP=2;MSQ=38.8;AC=2;AN=29246;NFAM=2
chr16	20596073	565716_2	N	[chr16:20427491[N	110.73	LOW	SVTYPE=BND;POS=20596073;STRANDS=--:9;IMPRECISE;CIPOS=-373,29;CIEND=-253,29;CIPOS95=-77,29;CIEND95=-48,29;MATEID=565716_1;EVENT=565716;SECONDARY;SU=9;PE=9;SR=0;ALG=PROD;AF=3.419e-05;NSAMP=1;MSQ=110.71;AC=1;AN=29246;NFAM=1
chr16	20596132	565715_2	N	N]chr16:20427562]	3589.91	LOW	SVTYPE=BND;POS=20596132;STRANDS=++:549;IMPRECISE;CIPOS=-65,585;CIEND=-110,700;CIPOS95=-53,53;CIEND95=-64,64;MATEID=565715_1;EVENT=565715;SECONDARY;SU=549;PE=549;SR=0;ALG=SUM;AF=0.003419;NSAMP=100;MSQ=31.74;AC=100;AN=29246;NFAM=100
chr16	20597984	565710_2	N	[chr16:20425564[N	418.99	LOW	SVTYPE=BND;POS=20597984;STRANDS=--:33;IMPRECISE;CIPOS=-438,33;CIEND=-299,31;CIPOS95=-41,33;CIEND95=-15,15;MATEID=565710_1;EVENT=565710;SECONDARY;SU=33;PE=33;SR=0;ALG=PROD;AF=6.839e-05;NSAMP=2;MSQ=41.86;AC=2;AN=29246;NFAM=2
chr16	20598189	565705_2	N	N]chr16:20421525]	1354.82	LOW	SVTYPE=BND;POS=20598189;STRANDS=++:93;CIPOS=-5,9;CIEND=-6,4;CIPOS95=0,0;CIEND95=0,0;MATEID=565705_1;EVENT=565705;SECONDARY;SU=93;PE=51;SR=42;ALG=PROD;AF=6.839e-05;NSAMP=2;MSQ=269.51;AC=2;AN=29246;NFAM=2
chr16	20599037	565708_2	N	N]chr16:20424711]	28119.5	LOW	SVTYPE=BND;POS=20599037;STRANDS=++:2552;IMPRECISE;CIPOS=-8,49;CIEND=-10,114;CIPOS95=0,0;CIEND95=-1,1;MATEID=565708_1;EVENT=565708;SECONDARY;SU=2552;PE=2552;SR=0;ALG=PROD;AF=0.005847;NSAMP=171;MSQ=98.56;RETAINED;AC=171;AN=29246;NFAM=168
chr16	20599082	565707_2	N	[chr16:20424426[N	33405.7	LOW	SVTYPE=BND;POS=20599082;STRANDS=--:3005;IMPRECISE;CIPOS=-42,10;CIEND=-104,9;CIPOS95=-1,1;CIEND95=-1,1;MATEID=565707_1;EVENT=565707;SECONDARY;SU=3005;PE=3005;SR=0;ALG=PROD;AF=0.00612;NSAMP=179;MSQ=94.72;AC=179;AN=29246;NFAM=177
chr16	20603257	565703_2	N	[chr16:20420340[N	502.95	LOW	SVTYPE=BND;POS=20603257;STRANDS=--:36;IMPRECISE;CIPOS=-226,29;CIEND=-334,29;CIPOS95=-23,23;CIEND95=-28,28;MATEID=565703_1;EVENT=565703;SECONDARY;SU=36;PE=36;SR=0;ALG=PROD;AF=0.0001026;NSAMP=3;MSQ=86.74;AC=3;AN=29246;NFAM=3
chr16	20606967	565702_2	N	[chr16:20411553[N	263.09	LOW	SVTYPE=BND;POS=20606967;STRANDS=--:36;IMPRECISE;CIPOS=-330,29;CIEND=-336,29;CIPOS95=-21,21;CIEND95=-23,23;MATEID=565702_1;EVENT=565702;SECONDARY;SU=36;PE=36;SR=0;ALG=PROD;AF=0.000171;NSAMP=5;MSQ=52.03;AC=5;AN=29246;NFAM=1
chr16	20609015	565700_2	N	[chr16:20325688[N	1572.56	PASS	SVTYPE=BND;POS=20609015;STRANDS=--:91;CIPOS=-10,9;CIEND=-8,7;CIPOS95=0,0;CIEND95=0,0;MATEID=565700_1;EVENT=565700;SECONDARY;SU=91;PE=40;SR=51;ALG=PROD;AF=0.000171;NSAMP=5;MSQ=314.51;AC=5;AN=29246;NFAM=5
chr16	20610732	223808_1	N	N[chr16:20611217[	749.03	LOW	SVTYPE=BND;POS=20610732;STRANDS=+-:10;IMPRECISE;CIPOS=-10,9;CIEND=-10,9;CIPOS95=-2,2;CIEND95=-3,3;MATEID=223808_2;EVENT=223808;SU=10;PE=9;SR=1;ALG=PROD;AF=0.0004787;NSAMP=14;MSQ=42.21;RECLASSIFIED;AC=14;AN=29246;NFAM=14
chr16	20611217	223808_2	N	]chr16:20610732]N	749.03	LOW	SVTYPE=BND;POS=20610732;STRANDS=+-:10;IMPRECISE;CIPOS=-10,9;CIEND=-10,9;CIPOS95=-3,3;CIEND95=-2,2;MATEID=223808_1;EVENT=223808;SECONDARY;SU=10;PE=9;SR=1;ALG=PROD;AF=0.0004787;NSAMP=14;MSQ=42.21;RECLASSIFIED;AC=14;AN=29246;NFAM=14
chr16	20612133	223809_1	N	N[chr16:20612470[	952.11	LOW	SVTYPE=BND;POS=20612133;STRANDS=+-:11;CIPOS=-3,2;CIEND=0,2;CIPOS95=0,0;CIEND95=0,0;MATEID=223809_2;EVENT=223809;SU=11;PE=0;SR=11;ALG=PROD;AF=0.000889;NSAMP=26;MSQ=30.05;RECLASSIFIED;AC=26;AN=29246;NFAM=26
chr16	20612416	223810_1	N	N[chr16:20612775[	894.92	LOW	SVTYPE=BND;POS=20612416;STRANDS=+-:6;CIPOS=-6,5;CIEND=-6,5;CIPOS95=0,0;CIEND95=0,0;MATEID=223810_2;EVENT=223810;SU=6;PE=0;SR=6;ALG=PROD;AF=0.001299;NSAMP=38;MSQ=17.24;RECLASSIFIED;AC=38;AN=29246;NFAM=38
chr16	20612470	223809_2	N	]chr16:20612133]N	952.11	LOW	SVTYPE=BND;POS=20612133;STRANDS=+-:11;CIPOS=0,2;CIEND=-3,2;CIPOS95=0,0;CIEND95=0,0;MATEID=223809_1;EVENT=223809;SECONDARY;SU=11;PE=0;SR=11;ALG=PROD;AF=0.000889;NSAMP=26;MSQ=30.05;RECLASSIFIED;AC=26;AN=29246;NFAM=26
chr16	20612609	223811_1	N	N[chr16:20613071[	641.39	LOW	SVTYPE=BND;POS=20612609;STRANDS=+-:4;IMPRECISE;CIPOS=-8,9;CIEND=-9,8;CIPOS95=0,1;CIEND95=0,0;MATEID=223811_2;EVENT=223811;SU=4;PE=0;SR=4;ALG=PROD;AF=0.0007522;NSAMP=22;MSQ=21.48;RECLASSIFIED;AC=22;AN=29246;NFAM=22
chr16	20612775	223810_2	N	]chr16:20612416]N	894.92	LOW	SVTYPE=BND;POS=20612416;STRANDS=+-:6;CIPOS=-6,5;CIEND=-6,5;CIPOS95=0,0;CIEND95=0,0;MATEID=223810_1;EVENT=223810;SECONDARY;SU=6;PE=0;SR=6;ALG=PROD;AF=0.001299;NSAMP=38;MSQ=17.24;RECLASSIFIED;AC=38;AN=29246;NFAM=38
chr16	20613071	223811_2	N	]chr16:20612609]N	641.39	LOW	SVTYPE=BND;POS=20612609;STRANDS=+-:4;IMPRECISE;CIPOS=-9,8;CIEND=-8,9;CIPOS95=0,0;CIEND95=0,1;MATEID=223811_1;EVENT=223811;SECONDARY;SU=4;PE=0;SR=4;ALG=PROD;AF=0.0007522;NSAMP=22;MSQ=21.48;RECLASSIFIED;AC=22;AN=29246;NFAM=22
chr16	20620479	223812	N	<DEL>	455.63	PASS	SVTYPE=DEL;POS=20620479;SVLEN=-1556;END=20622035;STRANDS=+-:20;CIPOS=-10,9;CIEND=-4,2;CIPOS95=0,0;CIEND95=0,0;SU=20;PE=12;SR=8;ALG=PROD;AF=3.419e-05;NSAMP=1;MSQ=455.63;AC=1;AN=29246;NFAM=1
chr16	20622114	223814_1	N	N[chr16:20622197[	145869	LOW	SVTYPE=BND;POS=20622114;STRANDS=+-:4;CIPOS=-9,8;CIEND=-9,8;CIPOS95=0,0;CIEND95=0,0;MATEID=223814_2;EVENT=223814;SU=4;PE=0;SR=4;ALG=PROD;AF=0.1033;NSAMP=2860;MSQ=31.84;RETAINED;RECLASSIFIED;AC=3019;AN=29228;NFAM=2784
chr16	20622197	223814_2	N	]chr16:20622114]N	145869	LOW	SVTYPE=BND;POS=20622114;STRANDS=+-:4;CIPOS=-9,8;CIEND=-9,8;CIPOS95=0,0;CIEND95=0,0;MATEID=223814_1;EVENT=223814;SECONDARY;SU=4;PE=0;SR=4;ALG=PROD;AF=0.1033;NSAMP=2860;MSQ=31.84;RETAINED;RECLASSIFIED;AC=3019;AN=29228;NFAM=2784
chr16	20627847	223815_1	N	N[chr16:20627915[	34833.5	LOW	SVTYPE=BND;POS=20627847;STRANDS=+-:7;CIPOS=-5,4;CIEND=-5,4;CIPOS95=0,0;CIEND95=0,0;MATEID=223815_2;EVENT=223815;SU=7;PE=0;SR=7;ALG=PROD;AF=0.03635;NSAMP=1058;MSQ=22.31;RECLASSIFIED;AC=1063;AN=29244;NFAM=1045
chr16	20627902	37757_1	N	[chr22:21814889[N	586.86	LOW	SVTYPE=BND;POS=20627902;STRANDS=--:5;CIPOS=-10,9;CIEND=-10,9;CIPOS95=0,0;CIEND95=0,0;MATEID=37757_2;EVENT=37757;SU=5;PE=0;SR=5;ALG=PROD;AF=0.001026;NSAMP=28;MSQ=15.2;AC=30;AN=29246;NFAM=28
chr16	20627903	116594_2	N	N[chr9:12128116[	1144.02	LOW	SVTYPE=BND;POS=20627903;STRANDS=-+:4;IMPRECISE;CIPOS=-8,9;CIEND=-9,8;CIPOS95=0,1;CIEND95=0,0;MATEID=116594_1;EVENT=116594;SECONDARY;SU=4;PE=0;SR=4;ALG=PROD;AF=0.001436;NSAMP=42;MSQ=14.37;AC=42;AN=29246;NFAM=41
chr16	20627908	38148_1	N	[chrX:126453297[N	1179.2	LOW	SVTYPE=BND;POS=20627908;STRANDS=--:8;IMPRECISE;CIPOS=-28,26;CIEND=-29,28;CIPOS95=-2,2;CIEND95=0,0;MATEID=38148_2;EVENT=38148;SU=8;PE=0;SR=8;ALG=PROD;AF=0.001949;NSAMP=54;MSQ=19.13;AC=57;AN=29246;NFAM=54
chr16	20627915	223815_2	N	]chr16:20627847]N	34833.5	LOW	SVTYPE=BND;POS=20627847;STRANDS=+-:7;CIPOS=-5,4;CIEND=-5,4;CIPOS95=0,0;CIEND95=0,0;MATEID=223815_1;EVENT=223815;SECONDARY;SU=7;PE=0;SR=7;ALG=PROD;AF=0.03635;NSAMP=1058;MSQ=22.31;RECLASSIFIED;AC=1063;AN=29244;NFAM=1045
chr16	20649251	482331	N	<DUP>	880.88	PASS	SVTYPE=DUP;POS=20649251;SVLEN=10337;END=20659588;STRANDS=-+:99;IMPRECISE;CIPOS=-149,11;CIEND=-10,172;CIPOS95=-9,9;CIEND95=-6,6;SU=99;PE=99;SR=0;ALG=PROD;AF=0.0004103;NSAMP=9;MSQ=97.82;AC=12;AN=29246;NFAM=9
chr16	20650678	223816_1	N	N[chr16:20652290[	576.61	PASS	SVTYPE=BND;POS=20650678;STRANDS=+-:19;IMPRECISE;CIPOS=-10,9;CIEND=-10,9;CIPOS95=-1,1;CIEND95=-1,0;MATEID=223816_2;EVENT=223816;SU=19;PE=17;SR=2;ALG=PROD;AF=3.419e-05;NSAMP=1;MSQ=6.93;RECLASSIFIED;AC=1;AN=29246;NFAM=1
chr16	20652290	223816_2	N	]chr16:20650678]N	576.61	PASS	SVTYPE=BND;POS=20650678;STRANDS=+-:19;IMPRECISE;CIPOS=-10,9;CIEND=-10,9;CIPOS95=-1,0;CIEND95=-1,1;MATEID=223816_1;EVENT=223816;SECONDARY;SU=19;PE=17;SR=2;ALG=PROD;AF=3.419e-05;NSAMP=1;MSQ=6.93;RECLASSIFIED;AC=1;AN=29246;NFAM=1
chr16	20654954	565779_1	N	N]chr16:20658047]	1456.16	LOW	SVTYPE=BND;POS=20654954;STRANDS=++:94;IMPRECISE;CIPOS=-16,128;CIEND=-30,387;CIPOS95=-16,21;CIEND95=-30,35;MATEID=565779_2;EVENT=565779;SU=94;PE=94;SR=0;ALG=PROD;AF=0.0005813;NSAMP=17;MSQ=44.53;AC=17;AN=29246;NFAM=15
chr16	20655243	565778	N	<INV>	4113.18	LOW	SVTYPE=INV;POS=20655243;SVLEN=2548;END=20657791;STRANDS=++:3,--:512;IMPRECISE;CIPOS=-918,103;CIEND=-799,94;CIPOS95=-178,103;CIEND95=-128,94;SU=515;PE=515;SR=0;ALG=SUM;AF=0.001197;NSAMP=35;MSQ=72.63;AC=35;AN=29246;NFAM=31
chr16	20656914	223817_1	N	N[chr16:20656996[	291.9	LOW	SVTYPE=BND;POS=20656914;STRANDS=+-:9;CIPOS=-4,3;CIEND=-4,3;CIPOS95=0,0;CIEND95=0,0;MATEID=223817_2;EVENT=223817;SU=9;PE=0;SR=9;ALG=PROD;AF=6.839e-05;NSAMP=2;MSQ=16.45;RECLASSIFIED;AC=2;AN=29246;NFAM=2
chr16	20656996	223817_2	N	]chr16:20656914]N	291.9	LOW	SVTYPE=BND;POS=20656914;STRANDS=+-:9;CIPOS=-4,3;CIEND=-4,3;CIPOS95=0,0;CIEND95=0,0;MATEID=223817_1;EVENT=223817;SECONDARY;SU=9;PE=0;SR=9;ALG=PROD;AF=6.839e-05;NSAMP=2;MSQ=16.45;RECLASSIFIED;AC=2;AN=29246;NFAM=2
chr16	20658047	565779_2	N	N]chr16:20654954]	1456.16	LOW	SVTYPE=BND;POS=20658047;STRANDS=++:94;IMPRECISE;CIPOS=-30,387;CIEND=-16,128;CIPOS95=-30,35;CIEND95=-16,21;MATEID=565779_1;EVENT=565779;SECONDARY;SU=94;PE=94;SR=0;ALG=PROD;AF=0.0005813;NSAMP=17;MSQ=44.53;AC=17;AN=29246;NFAM=15
chr16	20660302	223818	N	<DEL>	1264.55	PASS	SVTYPE=DEL;POS=20660302;SVLEN=-2739;END=20663041;STRANDS=+-:57;CIPOS=-22,21;CIEND=-30,29;CIPOS95=0,0;CIEND95=0,0;SU=57;PE=32;SR=25;ALG=PROD;AF=6.839e-05;NSAMP=2;MSQ=632.28;AC=2;AN=29246;NFAM=2
chr16	20664176	63591_2	N	N[chr3:163166368[	69	LOW	SVTYPE=BND;POS=20664176;STRANDS=-+:4;CIPOS=-9,8;CIEND=-9,8;CIPOS95=0,0;CIEND95=0,0;MATEID=63591_1;EVENT=63591;SECONDARY;SU=4;PE=0;SR=4;ALG=PROD;AF=0.0001368;NSAMP=4;MSQ=12.41;AC=4;AN=29246;NFAM=4
chr16	20672682	86331_2	N	N]chr5:21833517]	3133.72	LOW	SVTYPE=BND;POS=20672682;STRANDS=++:39;IMPRECISE;CIPOS=-33,333;CIEND=-8,348;CIPOS95=-33,60;CIEND95=-8,64;MATEID=86331_1;EVENT=86331;SECONDARY;SU=39;PE=39;SR=0;ALG=PROD;AF=0.003624;NSAMP=106;MSQ=26.38;AC=106;AN=29246;NFAM=106
chr16	20675105	223820	N	<DEL>	443.16	PASS	SVTYPE=DEL;POS=20675105;SVLEN=-3734;END=20678839;STRANDS=+-:19;IMPRECISE;CIPOS=-28,382;CIEND=-101,29;CIPOS95=-28,71;CIEND95=-44,29;SU=19;PE=19;SR=0;ALG=PROD;AF=0.0001026;NSAMP=3;MSQ=147.72;AC=3;AN=29246;NFAM=3
chr16	20675106	223819	N	<DEL>	58.09	PASS	SVTYPE=DEL;POS=20675106;SVLEN=-2378;END=20677484;STRANDS=+-:5;CIPOS=-10,9;CIEND=-9,6;CIPOS95=0,0;CIEND95=0,0;SU=5;PE=1;SR=4;ALG=PROD;AF=6.839e-05;NSAMP=2;MSQ=28.57;AC=2;AN=29246;NFAM=2
chr16	20677536	223821	N	<DEL>	101.76	PASS	SVTYPE=DEL;POS=20677536;SVLEN=-1307;END=20678843;STRANDS=+-:4;CIPOS=-9,8;CIEND=-9,8;CIPOS95=0,0;CIEND95=0,0;SU=4;PE=0;SR=4;ALG=PROD;AF=6.839e-05;NSAMP=2;MSQ=50.88;AC=2;AN=29246;NFAM=2
chr16	20685837	33470_2	N	[chr14:58603001[N	80.13	LOW	SVTYPE=BND;POS=20685837;STRANDS=--:4;IMPRECISE;CIPOS=-9,8;CIEND=-10,8;CIPOS95=0,0;CIEND95=-1,0;MATEID=33470_1;EVENT=33470;SECONDARY;SU=4;PE=0;SR=4;ALG=PROD;AF=0.0001368;NSAMP=3;MSQ=25.63;AC=4;AN=29246;NFAM=3
chr16	20697574	46100_2	N	N]chr2:86760983]	68.99	LOW	SVTYPE=BND;POS=20697574;STRANDS=++:4;IMPRECISE;CIPOS=-8,9;CIEND=-8,9;CIPOS95=0,2;CIEND95=0,2;MATEID=46100_1;EVENT=46100;SECONDARY;SU=4;PE=0;SR=4;ALG=PROD;AF=3.419e-05;NSAMP=1;MSQ=68.99;AC=1;AN=29246;NFAM=1
chr16	20698087	223822_1	N	N[chr16:20701770[	1035.84	LOW	SVTYPE=BND;POS=20698087;STRANDS=+-:52;IMPRECISE;CIPOS=-14,390;CIEND=-438,7;CIPOS95=-14,35;CIEND95=-41,7;MATEID=223822_2;EVENT=223822;SU=52;PE=52;SR=0;ALG=PROD;AF=0.0004445;NSAMP=13;MSQ=70.26;RECLASSIFIED;AC=13;AN=29246;NFAM=13
chr16	20698094	223823_1	N	N[chr16:24692397[	3833.46	LOW	SVTYPE=BND;POS=20698094;STRANDS=+-:202;IMPRECISE;CIPOS=-33,208;CIEND=-396,18;CIPOS95=-3,3;CIEND95=-14,14;MATEID=223823_2;EVENT=223823;SU=202;PE=202;SR=0;ALG=PROD;AF=0.001197;NSAMP=35;MSQ=97.64;RECLASSIFIED;AC=35;AN=29246;NFAM=33
chr16	20701770	223822_2	N	]chr16:20698087]N	1035.84	LOW	SVTYPE=BND;POS=20698087;STRANDS=+-:52;IMPRECISE;CIPOS=-438,7;CIEND=-14,390;CIPOS95=-41,7;CIEND95=-14,35;MATEID=223822_1;EVENT=223822;SECONDARY;SU=52;PE=52;SR=0;ALG=PROD;AF=0.0004445;NSAMP=13;MSQ=70.26;RECLASSIFIED;AC=13;AN=29246;NFAM=13
chr16	20701771	482332_1	N	]chr16:24692606]N	4347.47	LOW	SVTYPE=BND;POS=20701771;STRANDS=-+:354;CIPOS=-3,2;CIEND=-2,2;CIPOS95=0,0;CIEND95=0,0;MATEID=482332_2;EVENT=482332;SU=354;PE=170;SR=184;ALG=PROD;AF=0.001197;NSAMP=35;MSQ=108.1;RECLASSIFIED;AC=35;AN=29246;NFAM=33
chr16	20706796	223800_2	N	]chr16:20503732]N	53.48	LOW	SVTYPE=BND;POS=20503732;STRANDS=+-:13;IMPRECISE;CIPOS=-673,29;CIEND=-238,574;CIPOS95=-351,29;CIEND95=-204,204;MATEID=223800_1;EVENT=223800;SECONDARY;SU=13;PE=13;SR=0;ALG=SUM;AF=3.419e-05;NSAMP=1;MSQ=35.69;RECLASSIFIED;AC=1;AN=29246;NFAM=1
chr16	20724914	36713_1	N	N]chr17:52405486]	86.66	LOW	SVTYPE=BND;POS=20724914;STRANDS=++:6;IMPRECISE;CIPOS=-10,388;CIEND=-10,277;CIPOS95=-1,133;CIEND95=-2,68;MATEID=36713_2;EVENT=36713;SU=6;PE=6;SR=0;ALG=PROD;AF=3.419e-05;NSAMP=1;MSQ=86.66;AC=1;AN=29246;NFAM=1
chr16	20725988	223824	N	<DEL>	305.65	PASS	SVTYPE=DEL;POS=20725988;SVLEN=-6445;END=20732433;STRANDS=+-:16;CIPOS=-5,7;CIEND=-8,7;CIPOS95=0,0;CIEND95=0,0;SU=16;PE=12;SR=4;ALG=PROD;AF=3.419e-05;NSAMP=1;MSQ=305.65;AC=1;AN=29246;NFAM=1
chr16	20733664	95549_2	N	]chr6:17720524]N	209.71	LOW	SVTYPE=BND;POS=20733664;STRANDS=+-:11;IMPRECISE;CIPOS=-471,9;CIEND=-10,326;CIPOS95=-117,0;CIEND95=-1,66;MATEID=95549_1;EVENT=95549;SECONDARY;SU=11;PE=11;SR=0;ALG=PROD;AF=3.419e-05;NSAMP=1;MSQ=209.71;AC=1;AN=29246;NFAM=1
chr16	20734103	95550_2	N	N[chr6:17720508[	410.47	PASS	SVTYPE=BND;POS=20734103;STRANDS=-+:21;CIPOS=-9,9;CIEND=-5,2;CIPOS95=0,0;CIEND95=0,0;MATEID=95550_1;EVENT=95550;SECONDARY;SU=21;PE=14;SR=7;ALG=PROD;AF=3.419e-05;NSAMP=1;MSQ=410.47;AC=1;AN=29246;NFAM=1
chr16	20747173	223826	N	<DEL>	698.92	PASS	SVTYPE=DEL;POS=20747173;SVLEN=-168;END=20747341;STRANDS=+-:28;CIPOS=-10,9;CIEND=-10,9;CIPOS95=0,0;CIEND95=0,0;SU=28;PE=1;SR=27;ALG=PROD;AF=0.0001368;NSAMP=4;MSQ=174.52;AC=4;AN=29246;NFAM=4
chr16	20750988	223827	N	<DEL>	1076.47	PASS	SVTYPE=DEL;POS=20750988;SVLEN=-489;END=20751477;STRANDS=+-:27;CIPOS=-24,24;CIEND=-25,26;CIPOS95=0,0;CIEND95=0,0;SU=27;PE=17;SR=10;ALG=PROD;AF=3.605e-05;NSAMP=1;MSQ=629.4;AC=1;AN=27742;NFAM=1
chr16	20753239	116595_2	N	N[chr9:33805932[	44.64	LOW	SVTYPE=BND;POS=20753239;STRANDS=-+:8;CIPOS=-10,9;CIEND=-10,9;CIPOS95=0,0;CIEND95=0,0;MATEID=116595_1;EVENT=116595;SECONDARY;SU=8;PE=0;SR=8;ALG=PROD;AF=3.419e-05;NSAMP=1;MSQ=44.64;AC=1;AN=29246;NFAM=1
chr16	20753681	223828	N	<DEL>	428.57	PASS	SVTYPE=DEL;POS=20753681;SVLEN=-855;END=20754536;STRANDS=+-:20;CIPOS=-5,3;CIEND=-8,9;CIPOS95=0,0;CIEND95=0,0;SU=20;PE=11;SR=9;ALG=PROD;AF=3.419e-05;NSAMP=1;MSQ=428.57;AC=1;AN=29246;NFAM=1
chr16	20764447	565780_1	N	[chr16:20779003[N	137.7	LOW	SVTYPE=BND;POS=20764447;STRANDS=--:11;IMPRECISE;CIPOS=-10,9;CIEND=-10,9;CIPOS95=-1,1;CIEND95=-1,0;MATEID=565780_2;EVENT=565780;SU=11;PE=9;SR=2;ALG=PROD;AF=3.419e-05;NSAMP=1;MSQ=137.7;AC=1;AN=29246;NFAM=1
chr16	20764788	565781_1	N	N]chr16:20771300]	194.56	LOW	SVTYPE=BND;POS=20764788;STRANDS=++:13;CIPOS=-4,4;CIEND=-5,4;CIPOS95=0,0;CIEND95=0,0;MATEID=565781_2;EVENT=565781;SU=13;PE=7;SR=6;ALG=PROD;AF=3.419e-05;NSAMP=1;MSQ=194.56;AC=1;AN=29246;NFAM=1
chr16	20767235	223829	N	<DEL:ME:SINE|Alu|AluY>	1.7511e+07	PASS	SVTYPE=MEI;POS=20767235;SVLEN=-304;END=20767539;STRANDS=+-:375326;CIPOS=0,0;CIEND=0,0;CIPOS95=0,0;CIEND95=0,0;SU=375326;PE=46024;SR=329302;AF=0.6543;NSAMP=13026;MSQ=802.43;MEDGQR=4.11;Q10GQR=0.99;AC=19135;AN=29246;NFAM=12079
chr16	20767346	223830_1	N	N[chr16:20770530[	435.8	LOW	SVTYPE=BND;POS=20767346;STRANDS=+-:4;IMPRECISE;CIPOS=-10,521;CIEND=-539,7;CIPOS95=-1,163;CIEND95=-188,0;MATEID=223830_2;EVENT=223830;SU=4;PE=4;SR=0;ALG=PROD;AF=0.0003761;NSAMP=11;MSQ=35.57;RECLASSIFIED;AC=11;AN=29246;NFAM=11
chr16	20768058	223831	N	<DEL>	203.64	PASS	SVTYPE=DEL;POS=20768058;SVLEN=-88147;END=20856205;STRANDS=+-:11;CIPOS=-10,9;CIEND=-10,9;CIPOS95=0,0;CIEND95=0,0;SU=11;PE=5;SR=6;ALG=PROD;AF=3.419e-05;NSAMP=1;MSQ=203.64;AC=1;AN=29246;NFAM=1
chr16	20770530	223830_2	N	]chr16:20767346]N	435.8	LOW	SVTYPE=BND;POS=20767346;STRANDS=+-:4;IMPRECISE;CIPOS=-539,7;CIEND=-10,521;CIPOS95=-188,0;CIEND95=-1,163;MATEID=223830_1;EVENT=223830;SECONDARY;SU=4;PE=4;SR=0;ALG=PROD;AF=0.0003761;NSAMP=11;MSQ=35.57;RECLASSIFIED;AC=11;AN=29246;NFAM=11
chr16	20771300	565781_2	N	N]chr16:20764788]	194.56	LOW	SVTYPE=BND;POS=20771300;STRANDS=++:13;CIPOS=-5,4;CIEND=-4,4;CIPOS95=0,0;CIEND95=0,0;MATEID=565781_1;EVENT=565781;SECONDARY;SU=13;PE=7;SR=6;ALG=PROD;AF=3.419e-05;NSAMP=1;MSQ=194.56;AC=1;AN=29246;NFAM=1
chr16	20779003	565780_2	N	[chr16:20764447[N	137.7	LOW	SVTYPE=BND;POS=20779003;STRANDS=--:11;IMPRECISE;CIPOS=-10,9;CIEND=-10,9;CIPOS95=-1,0;CIEND95=-1,1;MATEID=565780_1;EVENT=565780;SECONDARY;SU=11;PE=9;SR=2;ALG=PROD;AF=3.419e-05;NSAMP=1;MSQ=137.7;AC=1;AN=29246;NFAM=1
chr16	20790832	223833	N	<DEL>	866.29	PASS	SVTYPE=DEL;POS=20790832;SVLEN=-1799;END=20792631;STRANDS=+-:37;CIPOS=-10,9;CIEND=-2,0;CIPOS95=0,0;CIEND95=0,0;SU=37;PE=20;SR=17;ALG=PROD;AF=3.419e-05;NSAMP=1;MSQ=866.29;AC=1;AN=29246;NFAM=1
chr16	20801922	223834_1	N	N[chr16:20802146[	55	LOW	SVTYPE=BND;POS=20801922;STRANDS=+-:6;CIPOS=-6,5;CIEND=-6,5;CIPOS95=0,0;CIEND95=0,0;MATEID=223834_2;EVENT=223834;SU=6;PE=0;SR=6;ALG=PROD;AF=6.839e-05;NSAMP=2;MSQ=25.3;RECLASSIFIED;AC=2;AN=29246;NFAM=2
chr16	20802146	223834_2	N	]chr16:20801922]N	55	LOW	SVTYPE=BND;POS=20801922;STRANDS=+-:6;CIPOS=-6,5;CIEND=-6,5;CIPOS95=0,0;CIEND95=0,0;MATEID=223834_1;EVENT=223834;SECONDARY;SU=6;PE=0;SR=6;ALG=PROD;AF=6.839e-05;NSAMP=2;MSQ=25.3;RECLASSIFIED;AC=2;AN=29246;NFAM=2
chr16	20807597	95551_2	N	N]chr6:6340191]	12.11	LOW	SVTYPE=BND;POS=20807597;STRANDS=++:4;IMPRECISE;CIPOS=-7,9;CIEND=-10,7;CIPOS95=0,1;CIEND95=-1,0;MATEID=95551_1;EVENT=95551;SECONDARY;SU=4;PE=0;SR=4;ALG=PROD;AF=3.419e-05;NSAMP=1;MSQ=12.11;AC=1;AN=29246;NFAM=1
chr16	20820506	223835_1	N	N[chr16:20820651[	1867.39	LOW	SVTYPE=BND;POS=20820506;STRANDS=+-:76;CIPOS=-43,42;CIEND=-43,42;CIPOS95=0,0;CIEND95=0,0;MATEID=223835_2;EVENT=223835;SU=76;PE=1;SR=75;ALG=PROD;AF=0.0001026;NSAMP=3;MSQ=161.87;RECLASSIFIED;AC=3;AN=29246;NFAM=3
chr16	20820535	223836_1	N	N[chr16:20827464[	14128.6	LOW	SVTYPE=BND;POS=20820535;STRANDS=+-:704;CIPOS=-2,1;CIEND=-4,0;CIPOS95=0,0;CIEND95=0,0;MATEID=223836_2;EVENT=223836;SU=704;PE=337;SR=367;ALG=PROD;AF=0.002291;NSAMP=67;MSQ=190.36;RECLASSIFIED;AC=67;AN=29246;NFAM=67
chr16	20820556	482333_1	N	]chr16:20827572]N	2749.85	LOW	SVTYPE=BND;POS=20820556;STRANDS=-+:404;CIPOS=-10,6;CIEND=-2,10;CIPOS95=0,0;CIEND95=0,0;MATEID=482333_2;EVENT=482333;SU=404;PE=331;SR=73;ALG=PROD;AF=0.001504;NSAMP=44;MSQ=58.71;RECLASSIFIED;AC=44;AN=29246;NFAM=44
chr16	20820651	223835_2	N	]chr16:20820506]N	1867.39	LOW	SVTYPE=BND;POS=20820506;STRANDS=+-:76;CIPOS=-43,42;CIEND=-43,42;CIPOS95=0,0;CIEND95=0,0;MATEID=223835_1;EVENT=223835;SECONDARY;SU=76;PE=1;SR=75;ALG=PROD;AF=0.0001026;NSAMP=3;MSQ=161.87;RECLASSIFIED;AC=3;AN=29246;NFAM=3
chr16	20822185	37137_1	N	N]chr19:5691880]	50.85	LOW	SVTYPE=BND;POS=20822185;STRANDS=++:5;IMPRECISE;CIPOS=-10,613;CIEND=-10,548;CIPOS95=-2,127;CIEND95=-2,112;MATEID=37137_2;EVENT=37137;SU=5;PE=5;SR=0;ALG=PROD;AF=3.419e-05;NSAMP=1;MSQ=50.85;AC=1;AN=29246;NFAM=1
chr16	20827464	223836_2	N	]chr16:20820535]N	14128.6	LOW	SVTYPE=BND;POS=20820535;STRANDS=+-:704;CIPOS=-4,0;CIEND=-2,1;CIPOS95=0,0;CIEND95=0,0;MATEID=223836_1;EVENT=223836;SECONDARY;SU=704;PE=337;SR=367;ALG=PROD;AF=0.002291;NSAMP=67;MSQ=190.36;RECLASSIFIED;AC=67;AN=29246;NFAM=67
chr16	20827572	482333_2	N	N[chr16:20820556[	2749.85	LOW	SVTYPE=BND;POS=20820556;STRANDS=-+:404;CIPOS=-2,10;CIEND=-10,6;CIPOS95=0,0;CIEND95=0,0;MATEID=482333_1;EVENT=482333;SECONDARY;SU=404;PE=331;SR=73;ALG=PROD;AF=0.001504;NSAMP=44;MSQ=58.71;RECLASSIFIED;AC=44;AN=29246;NFAM=44
chr16	20829432	30914_2	N	]chr13:102908745]N	1462.42	PASS	SVTYPE=BND;POS=20829432;STRANDS=+-:75;IMPRECISE;CIPOS=-306,9;CIEND=-10,247;CIPOS95=-16,9;CIEND95=-10,19;MATEID=30914_1;EVENT=30914;SECONDARY;SU=75;PE=75;SR=0;ALG=PROD;AF=0.0001368;NSAMP=4;MSQ=284.69;AC=4;AN=29246;NFAM=4
chr16	20831808	37373_1	N	N]chr20:2825779]	4968.62	LOW	SVTYPE=BND;POS=20831808;STRANDS=++:32;IMPRECISE;CIPOS=-30,277;CIEND=-7,374;CIPOS95=-18,18;CIEND95=-7,112;MATEID=37373_2;EVENT=37373;SU=32;PE=32;SR=0;ALG=PROD;AF=0.00277;NSAMP=80;MSQ=36.74;AC=81;AN=29246;NFAM=79
chr16	20859583	46101_2	N	N[chr2:169160686[	86104.6	LOW	SVTYPE=BND;POS=20859583;STRANDS=-+:51;CIPOS=-9,8;CIEND=-9,8;CIPOS95=0,0;CIEND95=0,0;MATEID=46101_1;EVENT=46101;SECONDARY;SU=51;PE=0;SR=51;ALG=PROD;AF=0.03792;NSAMP=1109;MSQ=41.44;AC=1109;AN=29246;NFAM=1082
chr16	20871694	223838	N	<DEL>	203.77	PASS	SVTYPE=DEL;POS=20871694;SVLEN=-107;END=20871801;STRANDS=+-:8;CIPOS=-10,9;CIEND=-4,3;CIPOS95=0,0;CIEND95=0,0;SU=8;PE=0;SR=8;ALG=PROD;AF=3.419e-05;NSAMP=1;MSQ=203.77;AC=1;AN=29246;NFAM=1
chr16	20872533	223839	N	<DEL>	5814.18	PASS	SVTYPE=DEL;POS=20872533;SVLEN=-1391;END=20873924;STRANDS=+-:234;CIPOS=-5,6;CIEND=-3,1;CIPOS95=0,0;CIEND95=0,0;SU=234;PE=132;SR=102;ALG=PROD;AF=0.000171;NSAMP=5;MSQ=704.93;AC=5;AN=29246;NFAM=5
chr16	20872850	223840	N	<DEL>	752.26	PASS	SVTYPE=DEL;POS=20872850;SVLEN=-8419;END=20881269;STRANDS=+-:34;CIPOS=-10,9;CIEND=-10,9;CIPOS95=0,0;CIEND95=0,0;SU=34;PE=21;SR=13;ALG=PROD;AF=3.419e-05;NSAMP=1;MSQ=752.26;AC=1;AN=29246;NFAM=1
chr16	20877523	223841	N	<DEL>	647.43	PASS	SVTYPE=DEL;POS=20877523;SVLEN=-1558;END=20879081;STRANDS=+-:13;CIPOS=-4,2;CIEND=-1,3;CIPOS95=0,0;CIEND95=0,0;SU=13;PE=1;SR=12;ALG=PROD;AF=3.419e-05;NSAMP=1;MSQ=647.43;AC=1;AN=29246;NFAM=1
chr16	20882872	223842	N	<DEL>	497.46	PASS	SVTYPE=DEL;POS=20882872;SVLEN=-8780;END=20891652;STRANDS=+-:22;CIPOS=-10,9;CIEND=-3,0;CIPOS95=0,0;CIEND95=0,0;SU=22;PE=12;SR=10;ALG=PROD;AF=3.419e-05;NSAMP=1;MSQ=497.46;AC=1;AN=29246;NFAM=1
chr16	20884412	223843	N	<DEL>	398.58	PASS	SVTYPE=DEL;POS=20884412;SVLEN=-87;END=20884499;STRANDS=+-:15;CIPOS=-10,9;CIEND=-10,9;CIPOS95=0,0;CIEND95=0,0;SU=15;PE=0;SR=15;ALG=PROD;AF=3.419e-05;NSAMP=1;MSQ=398.58;AC=1;AN=29246;NFAM=1
chr16	20903304	223844	N	<DEL>	503.47	PASS	SVTYPE=DEL;POS=20903304;SVLEN=-7118;END=20910422;STRANDS=+-:22;CIPOS=-3,2;CIEND=-10,9;CIPOS95=0,0;CIEND95=0,0;SU=22;PE=11;SR=11;ALG=PROD;AF=3.419e-05;NSAMP=1;MSQ=503.47;AC=1;AN=29246;NFAM=1
chr16	20912230	223845_1	N	N[chr16:20912526[	1144.52	LOW	SVTYPE=BND;POS=20912230;STRANDS=+-:144;CIPOS=-5,5;CIEND=-6,5;CIPOS95=0,0;CIEND95=0,0;MATEID=223845_2;EVENT=223845;SU=144;PE=0;SR=144;ALG=PROD;AF=0.000171;NSAMP=5;MSQ=25.99;RECLASSIFIED;AC=5;AN=29246;NFAM=5
chr16	20912526	223845_2	N	]chr16:20912230]N	1144.52	LOW	SVTYPE=BND;POS=20912230;STRANDS=+-:144;CIPOS=-6,5;CIEND=-5,5;CIPOS95=0,0;CIEND95=0,0;MATEID=223845_1;EVENT=223845;SECONDARY;SU=144;PE=0;SR=144;ALG=PROD;AF=0.000171;NSAMP=5;MSQ=25.99;RECLASSIFIED;AC=5;AN=29246;NFAM=5
chr16	20921291	482334	N	<DUP>	221.29	PASS	SVTYPE=DUP;POS=20921291;SVLEN=337;END=20921628;STRANDS=-+:12;CIPOS=-10,9;CIEND=-5,7;CIPOS95=0,0;CIEND95=0,0;SU=12;PE=8;SR=4;ALG=PROD;AF=3.419e-05;NSAMP=1;MSQ=196.46;AC=1;AN=29246;NFAM=1
chr16	20921322	223846_1	N	N[chr16:20921600[	144.89	LOW	SVTYPE=BND;POS=20921322;STRANDS=+-:13;CIPOS=-20,26;CIEND=-26,23;CIPOS95=0,0;CIEND95=0,0;MATEID=223846_2;EVENT=223846;SU=13;PE=0;SR=13;ALG=PROD;AF=0.0001368;NSAMP=4;MSQ=18.34;RECLASSIFIED;AC=4;AN=29246;NFAM=4
chr16	20921600	223846_2	N	]chr16:20921322]N	144.89	LOW	SVTYPE=BND;POS=20921322;STRANDS=+-:13;CIPOS=-26,23;CIEND=-20,26;CIPOS95=0,0;CIEND95=0,0;MATEID=223846_1;EVENT=223846;SECONDARY;SU=13;PE=0;SR=13;ALG=PROD;AF=0.0001368;NSAMP=4;MSQ=18.34;RECLASSIFIED;AC=4;AN=29246;NFAM=4
chr16	20926931	223847	N	<DEL>	96.51	PASS	SVTYPE=DEL;POS=20926931;SVLEN=-50;END=20926981;STRANDS=+-:5;CIPOS=-10,9;CIEND=-10,9;CIPOS95=0,0;CIEND95=0,0;SU=5;PE=0;SR=5;ALG=PROD;AF=3.419e-05;NSAMP=1;MSQ=95.87;AC=1;AN=29246;NFAM=1
chr16	20927050	36938_1	N	]chr17:75162324]N	151010	LOW	SVTYPE=BND;POS=20927050;STRANDS=-+:12;CIPOS=-29,28;CIEND=-29,28;CIPOS95=0,0;CIEND95=0,0;MATEID=36938_2;EVENT=36938;SU=12;PE=0;SR=12;ALG=PROD;AF=0.09253;NSAMP=2689;MSQ=33.91;AC=2706;AN=29246;NFAM=2584
chr16	20927068	104136_2	N	N]chr7:76405321]	209282	LOW	SVTYPE=BND;POS=20927068;STRANDS=++:9;CIPOS=-29,28;CIEND=-29,28;CIPOS95=0,0;CIEND95=0,0;MATEID=104136_1;EVENT=104136;SECONDARY;SU=9;PE=0;SR=9;ALG=PROD;AF=0.1025;NSAMP=2991;MSQ=37.48;AC=2999;AN=29246;NFAM=2807
chr16	20927068	111374_2	N	N]chr8:141145855]	203172	LOW	SVTYPE=BND;POS=20927068;STRANDS=++:4;CIPOS=-9,8;CIEND=-9,8;CIPOS95=0,0;CIEND95=0,0;MATEID=111374_1;EVENT=111374;SECONDARY;SU=4;PE=0;SR=4;ALG=PROD;AF=0.106;NSAMP=3041;MSQ=37.31;AC=3100;AN=29246;NFAM=2874
chr16	20927068	30915_2	N	N[chr13:104495459[	221422	LOW	SVTYPE=BND;POS=20927068;STRANDS=-+:57;CIPOS=-9,8;CIEND=-9,8;CIPOS95=0,0;CIEND95=0,0;MATEID=30915_1;EVENT=30915;SECONDARY;SU=57;PE=0;SR=57;ALG=PROD;AF=0.1109;NSAMP=3233;MSQ=38.21;AC=3242;AN=29246;NFAM=3035
chr16	20927658	482335_1	N	]chr16:20933754]N	103.05	LOW	SVTYPE=BND;POS=20927658;STRANDS=-+:22;CIPOS=-25,24;CIEND=-25,24;CIPOS95=0,0;CIEND95=0,0;MATEID=482335_2;EVENT=482335;SU=22;PE=0;SR=22;ALG=PROD;AF=3.419e-05;NSAMP=1;MSQ=22.48;RECLASSIFIED;AC=1;AN=29246;NFAM=1
chr16	20927711	223848_1	N	N[chr16:20939102[	27.38	LOW	SVTYPE=BND;POS=20927711;STRANDS=+-:13;CIPOS=-30,29;CIEND=-25,24;CIPOS95=0,0;CIEND95=0,0;MATEID=223848_2;EVENT=223848;SU=13;PE=1;SR=12;ALG=PROD;AF=3.419e-05;NSAMP=1;MSQ=11.75;RECLASSIFIED;AC=1;AN=29246;NFAM=1
chr16	20933753	223849	N	<DEL>	2193.52	PASS	SVTYPE=DEL;POS=20933753;SVLEN=-5348;END=20939101;STRANDS=+-:89;IMPRECISE;CIPOS=-10,245;CIEND=-273,10;CIPOS95=-10,20;CIEND95=-19,10;SU=89;PE=89;SR=0;ALG=PROD;AF=3.419e-05;NSAMP=1;MSQ=422.5;AC=1;AN=29246;NFAM=1
chr16	20933754	482335_2	N	N[chr16:20927658[	103.05	LOW	SVTYPE=BND;POS=20927658;STRANDS=-+:22;CIPOS=-25,24;CIEND=-25,24;CIPOS95=0,0;CIEND95=0,0;MATEID=482335_1;EVENT=482335;SECONDARY;SU=22;PE=0;SR=22;ALG=PROD;AF=3.419e-05;NSAMP=1;MSQ=22.48;RECLASSIFIED;AC=1;AN=29246;NFAM=1
chr16	20937239	223850_1	N	N[chr16:20937598[	220.46	LOW	SVTYPE=BND;POS=20937239;STRANDS=+-:4;CIPOS=-9,8;CIEND=-9,8;CIPOS95=0,0;CIEND95=0,0;MATEID=223850_2;EVENT=223850;SU=4;PE=0;SR=4;ALG=PROD;AF=0.0004103;NSAMP=12;MSQ=14.96;RECLASSIFIED;AC=12;AN=29246;NFAM=12
chr16	20937598	223850_2	N	]chr16:20937239]N	220.46	LOW	SVTYPE=BND;POS=20937239;STRANDS=+-:4;CIPOS=-9,8;CIEND=-9,8;CIPOS95=0,0;CIEND95=0,0;MATEID=223850_1;EVENT=223850;SECONDARY;SU=4;PE=0;SR=4;ALG=PROD;AF=0.0004103;NSAMP=12;MSQ=14.96;RECLASSIFIED;AC=12;AN=29246;NFAM=12
chr16	20938610	223851	N	<DEL>	1762.51	PASS	SVTYPE=DEL;POS=20938610;SVLEN=-3140;END=20941750;STRANDS=+-:73;CIPOS=-22,21;CIEND=-30,29;CIPOS95=0,0;CIEND95=0,0;SU=73;PE=34;SR=39;ALG=PROD;AF=0.0001026;NSAMP=3;MSQ=587.5;AC=3;AN=29246;NFAM=3
chr16	20939102	223848_2	N	]chr16:20927711]N	27.38	LOW	SVTYPE=BND;POS=20927711;STRANDS=+-:13;CIPOS=-25,24;CIEND=-30,29;CIPOS95=0,0;CIEND95=0,0;MATEID=223848_1;EVENT=223848;SECONDARY;SU=13;PE=1;SR=12;ALG=PROD;AF=3.419e-05;NSAMP=1;MSQ=11.75;RECLASSIFIED;AC=1;AN=29246;NFAM=1
chr16	20945517	223852	N	<DEL>	314.54	PASS	SVTYPE=DEL;POS=20945517;SVLEN=-2274;END=20947791;STRANDS=+-:18;CIPOS=-10,9;CIEND=-5,2;CIPOS95=0,0;CIEND95=0,0;SU=18;PE=12;SR=6;ALG=PROD;AF=3.419e-05;NSAMP=1;MSQ=314.54;AC=1;AN=29246;NFAM=1
chr16	20949155	565782	N	<INV>	818.52	PASS	SVTYPE=INV;POS=20949155;SVLEN=73261;END=21022416;STRANDS=++:24,--:12;CIPOS=-4,0;CIEND=-9,9;CIPOS95=0,0;CIEND95=0,0;SU=36;PE=21;SR=15;ALG=PROD;AF=3.419e-05;NSAMP=1;MSQ=818.52;AC=1;AN=29246;NFAM=1
chr16	20951065	223853_1	N	N[chr16:20951536[	210.58	LOW	SVTYPE=BND;POS=20951065;STRANDS=+-:5;IMPRECISE;CIPOS=-8,8;CIEND=-10,9;CIPOS95=0,2;CIEND95=0,0;MATEID=223853_2;EVENT=223853;SU=5;PE=0;SR=5;ALG=PROD;AF=0.0003419;NSAMP=10;MSQ=17.54;RECLASSIFIED;AC=10;AN=29246;NFAM=10
chr16	20951536	223853_2	N	]chr16:20951065]N	210.58	LOW	SVTYPE=BND;POS=20951065;STRANDS=+-:5;IMPRECISE;CIPOS=-10,9;CIEND=-8,8;CIPOS95=0,0;CIEND95=0,2;MATEID=223853_1;EVENT=223853;SECONDARY;SU=5;PE=0;SR=5;ALG=PROD;AF=0.0003419;NSAMP=10;MSQ=17.54;RECLASSIFIED;AC=10;AN=29246;NFAM=10
chr16	20957890	223854	N	<DEL>	778.59	PASS	SVTYPE=DEL;POS=20957890;SVLEN=-147;END=20958037;STRANDS=+-:38;CIPOS=-9,8;CIEND=-9,9;CIPOS95=0,0;CIEND95=0,0;SU=38;PE=1;SR=37;ALG=PROD;AF=0.0001026;NSAMP=3;MSQ=157.76;AC=3;AN=29246;NFAM=3
chr16	20969101	223856_1	N	N[chr16:20969293[	1385.36	LOW	SVTYPE=BND;POS=20969101;STRANDS=+-:8;IMPRECISE;CIPOS=-26,27;CIEND=-28,27;CIPOS95=-3,3;CIEND95=-1,1;MATEID=223856_2;EVENT=223856;SU=8;PE=0;SR=8;ALG=PROD;AF=0.001266;NSAMP=31;MSQ=20.06;RECLASSIFIED;AC=37;AN=29222;NFAM=31
chr16	20969293	223856_2	N	]chr16:20969101]N	1385.36	LOW	SVTYPE=BND;POS=20969101;STRANDS=+-:8;IMPRECISE;CIPOS=-28,27;CIEND=-26,27;CIPOS95=-1,1;CIEND95=-3,3;MATEID=223856_1;EVENT=223856;SECONDARY;SU=8;PE=0;SR=8;ALG=PROD;AF=0.001266;NSAMP=31;MSQ=20.06;RECLASSIFIED;AC=37;AN=29222;NFAM=31
chr16	20978138	223857	N	<DEL>	398.45	PASS	SVTYPE=DEL;POS=20978138;SVLEN=-1978;END=20980116;STRANDS=+-:21;CIPOS=-3,2;CIEND=-3,1;CIPOS95=0,0;CIEND95=0,0;SU=21;PE=10;SR=11;ALG=PROD;AF=3.419e-05;NSAMP=1;MSQ=398.45;AC=1;AN=29246;NFAM=1
chr16	20988447	482337	N	<DUP>	887.86	PASS	SVTYPE=DUP;POS=20988447;SVLEN=8081;END=20996528;STRANDS=-+:69;IMPRECISE;CIPOS=-25,29;CIEND=-21,29;CIPOS95=-1,1;CIEND95=-8,8;SU=69;PE=67;SR=2;ALG=PROD;AF=0.0001368;NSAMP=2;MSQ=443.69;AC=4;AN=29246;NFAM=2
chr16	20995564	46103_2	N	]chr2:36591010]N	110.68	LOW	SVTYPE=BND;POS=20995564;STRANDS=+-:11;IMPRECISE;CIPOS=-426,49;CIEND=-46,478;CIPOS95=-78,49;CIEND95=-46,141;MATEID=46103_1;EVENT=46103;SECONDARY;SU=11;PE=11;SR=0;ALG=PROD;AF=6.839e-05;NSAMP=2;MSQ=55.33;AC=2;AN=29246;NFAM=2
chr16	20995564	46104_2	N	]chr2:36583469]N	23.87	LOW	SVTYPE=BND;POS=20995564;STRANDS=+-:4;IMPRECISE;CIPOS=-533,49;CIEND=-49,544;CIPOS95=-170,49;CIEND95=-49,178;MATEID=46104_1;EVENT=46104;SECONDARY;SU=4;PE=4;SR=0;ALG=PROD;AF=3.419e-05;NSAMP=1;MSQ=23.87;AC=1;AN=29246;NFAM=1
chr16	20995577	46102_2	N	N[chr2:36552257[	658.39	LOW	SVTYPE=BND;POS=20995577;STRANDS=-+:41;IMPRECISE;CIPOS=-12,258;CIEND=-308,10;CIPOS95=-12,31;CIEND95=-31,10;MATEID=46102_1;EVENT=46102;SECONDARY;SU=41;PE=41;SR=0;ALG=PROD;AF=0.0001368;NSAMP=4;MSQ=164.6;AC=4;AN=29246;NFAM=4
chr16	20998719	223858_1	N	N[chr16:20999212[	263.81	LOW	SVTYPE=BND;POS=20998719;STRANDS=+-:27;CIPOS=-29,28;CIEND=-29,28;CIPOS95=0,0;CIEND95=0,0;MATEID=223858_2;EVENT=223858;SU=27;PE=0;SR=27;ALG=PROD;AF=0.0001026;NSAMP=3;MSQ=6.12;RECLASSIFIED;AC=3;AN=29246;NFAM=3
chr16	20999212	223858_2	N	]chr16:20998719]N	263.81	LOW	SVTYPE=BND;POS=20998719;STRANDS=+-:27;CIPOS=-29,28;CIEND=-29,28;CIPOS95=0,0;CIEND95=0,0;MATEID=223858_1;EVENT=223858;SECONDARY;SU=27;PE=0;SR=27;ALG=PROD;AF=0.0001026;NSAMP=3;MSQ=6.12;RECLASSIFIED;AC=3;AN=29246;NFAM=3
chr16	21013896	482338	N	<DUP>	56.86	PASS	SVTYPE=DUP;POS=21013896;SVLEN=154;END=21014050;STRANDS=-+:5;CIPOS=-10,9;CIEND=-10,9;CIPOS95=0,0;CIEND95=0,0;SU=5;PE=0;SR=5;ALG=PROD;AF=3.419e-05;NSAMP=1;MSQ=42.96;AC=1;AN=29246;NFAM=1
chr16	21020336	104137_2	N	N[chr7:48121838[	55.36	LOW	SVTYPE=BND;POS=21020336;STRANDS=-+:4;IMPRECISE;CIPOS=-30,589;CIEND=-826,29;CIPOS95=-30,129;CIEND95=-191,29;MATEID=104137_1;EVENT=104137;SECONDARY;SU=4;PE=4;SR=0;ALG=PROD;AF=6.839e-05;NSAMP=2;MSQ=25.56;AC=2;AN=29246;NFAM=2
chr16	21020349	223860_1	N	N[chr16:21021438[	523.03	LOW	SVTYPE=BND;POS=21020349;STRANDS=+-:18;CIPOS=-27,28;CIEND=-30,29;CIPOS95=0,0;CIEND95=0,0;MATEID=223860_2;EVENT=223860;SU=18;PE=14;SR=4;ALG=PROD;AF=0.0002735;NSAMP=8;MSQ=44.99;RECLASSIFIED;AC=8;AN=29246;NFAM=8
chr16	21020482	104138_2	N	]chr7:48121921]N	42.79	LOW	SVTYPE=BND;POS=21020482;STRANDS=+-:4;IMPRECISE;CIPOS=-489,29;CIEND=-29,708;CIPOS95=-120,29;CIEND95=-29,169;MATEID=104138_1;EVENT=104138;SECONDARY;SU=4;PE=4;SR=0;ALG=PROD;AF=3.419e-05;NSAMP=1;MSQ=41.83;AC=1;AN=29246;NFAM=1
chr16	21021438	223860_2	N	]chr16:21020349]N	523.03	LOW	SVTYPE=BND;POS=21020349;STRANDS=+-:18;CIPOS=-30,29;CIEND=-27,28;CIPOS95=0,0;CIEND95=0,0;MATEID=223860_1;EVENT=223860;SECONDARY;SU=18;PE=14;SR=4;ALG=PROD;AF=0.0002735;NSAMP=8;MSQ=44.99;RECLASSIFIED;AC=8;AN=29246;NFAM=8
chr16	21034841	223861	N	<DEL>	548.49	PASS	SVTYPE=DEL;POS=21034841;SVLEN=-986;END=21035827;STRANDS=+-:22;CIPOS=-4,3;CIEND=-10,9;CIPOS95=0,0;CIEND95=0,0;SU=22;PE=13;SR=9;ALG=PROD;AF=3.419e-05;NSAMP=1;MSQ=548.49;AC=1;AN=29246;NFAM=1
chr16	21040372	37303_1	N	[chr19:47099830[N	12.11	LOW	SVTYPE=BND;POS=21040372;STRANDS=--:4;IMPRECISE;CIPOS=-10,8;CIEND=-10,8;CIPOS95=-1,0;CIEND95=-1,0;MATEID=37303_2;EVENT=37303;SU=4;PE=0;SR=4;ALG=PROD;AF=3.419e-05;NSAMP=1;MSQ=12.11;AC=1;AN=29246;NFAM=1
chr16	21058587	223862	N	<DEL>	404.46	PASS	SVTYPE=DEL;POS=21058587;SVLEN=-2656;END=21061243;STRANDS=+-:20;CIPOS=-4,3;CIEND=-10,9;CIPOS95=0,0;CIEND95=0,0;SU=20;PE=11;SR=9;ALG=PROD;AF=3.419e-05;NSAMP=1;MSQ=404.46;AC=1;AN=29246;NFAM=1
chr16	21060838	20284_2	N	[chr10:100092117[N	420.06	LOW	SVTYPE=BND;POS=21060838;STRANDS=--:6;IMPRECISE;CIPOS=-344,6;CIEND=-351,9;CIPOS95=-89,0;CIEND95=-95,2;MATEID=20284_1;EVENT=20284;SECONDARY;SU=6;PE=6;SR=0;ALG=PROD;AF=0.0005471;NSAMP=16;MSQ=15.74;AC=16;AN=29246;NFAM=16
chr16	21062550	565784	N	<INV>	30.34	LOW	SVTYPE=INV;POS=21062550;SVLEN=207;END=21062757;STRANDS=++:2,--:2;IMPRECISE;CIPOS=-17,0;CIEND=-10,30;CIPOS95=-17,0;CIEND95=-1,21;SU=4;PE=4;SR=0;ALG=PROD;AF=0.0001026;NSAMP=3;MSQ=10.07;AC=3;AN=29246;NFAM=3
chr16	21067097	482339	N	<DUP>	285.69	PASS	SVTYPE=DUP;POS=21067097;SVLEN=115649;END=21182746;STRANDS=-+:24;CIPOS=-4,1;CIEND=-4,3;CIPOS95=0,0;CIEND95=0,0;SU=24;PE=16;SR=8;ALG=PROD;AF=6.839e-05;NSAMP=1;MSQ=285.26;AC=2;AN=29246;NFAM=1
chr16	21067768	223864_1	N	N[chr16:21068325[	348022	LOW	SVTYPE=BND;POS=21067768;STRANDS=+-:4;IMPRECISE;CIPOS=-10,8;CIEND=-10,8;CIPOS95=-1,0;CIEND95=-1,0;MATEID=223864_2;EVENT=223864;SU=4;PE=0;SR=4;ALG=PROD;AF=0.1985;NSAMP=5646;MSQ=34.53;RECLASSIFIED;AC=5804;AN=29246;NFAM=5365
chr16	21068325	223864_2	N	]chr16:21067768]N	348022	LOW	SVTYPE=BND;POS=21067768;STRANDS=+-:4;IMPRECISE;CIPOS=-10,8;CIEND=-10,8;CIPOS95=-1,0;CIEND95=-1,0;MATEID=223864_1;EVENT=223864;SECONDARY;SU=4;PE=0;SR=4;ALG=PROD;AF=0.1985;NSAMP=5646;MSQ=34.53;RECLASSIFIED;AC=5804;AN=29246;NFAM=5365
chr16	21095565	86332_2	N	[chr5:33551821[N	421.86	LOW	SVTYPE=BND;POS=21095565;STRANDS=--:34;IMPRECISE;CIPOS=-274,30;CIEND=-235,29;CIPOS95=-42,30;CIEND95=-24,24;MATEID=86332_1;EVENT=86332;SECONDARY;SU=34;PE=34;SR=0;ALG=PROD;AF=0.0001026;NSAMP=3;MSQ=140.62;AC=3;AN=29246;NFAM=2
chr16	21114534	111375_2	N	[chr8:93527466[N	4.64	LOW	SVTYPE=BND;POS=21114534;STRANDS=--:4;CIPOS=-9,8;CIEND=-9,8;CIPOS95=0,0;CIEND95=0,0;MATEID=111375_1;EVENT=111375;SECONDARY;SU=4;PE=0;SR=4;ALG=PROD;AF=3.419e-05;NSAMP=1;MSQ=4.64;AC=1;AN=29246;NFAM=1
chr16	21115787	24331_2	N	N[chr11:108408680[	240.81	LOW	SVTYPE=BND;POS=21115787;STRANDS=-+:9;IMPRECISE;CIPOS=-29,28;CIEND=-30,23;CIPOS95=0,0;CIEND95=-3,3;MATEID=24331_1;EVENT=24331;SECONDARY;SU=9;PE=0;SR=9;ALG=PROD;AF=0.0002052;NSAMP=6;MSQ=35.39;AC=6;AN=29246;NFAM=6
chr16	21118050	223866_1	N	N[chr16:21118473[	149.09	LOW	SVTYPE=BND;POS=21118050;STRANDS=+-:5;CIPOS=-10,9;CIEND=-10,9;CIPOS95=0,0;CIEND95=0,0;MATEID=223866_2;EVENT=223866;SU=5;PE=0;SR=5;ALG=PROD;AF=0.0003077;NSAMP=9;MSQ=8.72;RECLASSIFIED;AC=9;AN=29246;NFAM=9
chr16	21118473	223866_2	N	]chr16:21118050]N	149.09	LOW	SVTYPE=BND;POS=21118050;STRANDS=+-:5;CIPOS=-10,9;CIEND=-10,9;CIPOS95=0,0;CIEND95=0,0;MATEID=223866_1;EVENT=223866;SECONDARY;SU=5;PE=0;SR=5;ALG=PROD;AF=0.0003077;NSAMP=9;MSQ=8.72;RECLASSIFIED;AC=9;AN=29246;NFAM=9
chr16	21123167	223867_1	N	N[chr16:21123277[	23595.1	PASS	SVTYPE=BND;POS=21123167;STRANDS=+-:959;CIPOS=0,0;CIEND=0,0;CIPOS95=0,0;CIEND95=0,0;MATEID=223867_2;EVENT=223867;SU=959;PE=4;SR=955;ALG=PROD;AF=0.001436;NSAMP=41;MSQ=291.81;RECLASSIFIED;AC=42;AN=29246;NFAM=40
chr16	21123277	223867_2	N	]chr16:21123167]N	23595.1	PASS	SVTYPE=BND;POS=21123167;STRANDS=+-:959;CIPOS=0,0;CIEND=0,0;CIPOS95=0,0;CIEND95=0,0;MATEID=223867_1;EVENT=223867;SECONDARY;SU=959;PE=4;SR=955;ALG=PROD;AF=0.001436;NSAMP=41;MSQ=291.81;RECLASSIFIED;AC=42;AN=29246;NFAM=40
chr16	21133341	223868_1	N	N[chr16:21133701[	534.7	LOW	SVTYPE=BND;POS=21133341;STRANDS=+-:42;CIPOS=-5,8;CIEND=-9,4;CIPOS95=0,0;CIEND95=0,0;MATEID=223868_2;EVENT=223868;SU=42;PE=0;SR=42;ALG=PROD;AF=0.0006497;NSAMP=19;MSQ=13.38;RECLASSIFIED;AC=19;AN=29246;NFAM=19
chr16	21133701	223868_2	N	]chr16:21133341]N	534.7	LOW	SVTYPE=BND;POS=21133341;STRANDS=+-:42;CIPOS=-9,4;CIEND=-5,8;CIPOS95=0,0;CIEND95=0,0;MATEID=223868_1;EVENT=223868;SECONDARY;SU=42;PE=0;SR=42;ALG=PROD;AF=0.0006497;NSAMP=19;MSQ=13.38;RECLASSIFIED;AC=19;AN=29246;NFAM=19
chr16	21171387	223871	N	<DEL>	659.52	PASS	SVTYPE=DEL;POS=21171387;SVLEN=-50488;END=21221875;STRANDS=+-:27;CIPOS=-4,3;CIEND=-10,9;CIPOS95=0,0;CIEND95=0,0;SU=27;PE=19;SR=8;ALG=PROD;AF=3.419e-05;NSAMP=1;MSQ=659.52;AC=1;AN=29246;NFAM=1
chr16	21184229	37549_1	N	N[chr20:31730460[	77320.5	LOW	SVTYPE=BND;POS=21184229;STRANDS=+-:12;IMPRECISE;CIPOS=-30,622;CIEND=-396,29;CIPOS95=-30,153;CIEND95=-78,29;MATEID=37549_2;EVENT=37549;SU=12;PE=12;SR=0;ALG=PROD;AF=0.04985;NSAMP=1458;MSQ=37.24;AC=1458;AN=29246;NFAM=1416
chr16	21188507	482342	N	<DUP>	110.56	PASS	SVTYPE=DUP;POS=21188507;SVLEN=420034;END=21608541;STRANDS=-+:13;CIPOS=-10,9;CIEND=-4,4;CIPOS95=0,0;CIEND95=0,0;SU=13;PE=7;SR=6;ALG=PROD;AF=3.419e-05;NSAMP=1;MSQ=110.06;AC=1;AN=29246;NFAM=1
chr16	21192867	223873	N	<DEL>	2160.45	PASS	SVTYPE=DEL;POS=21192867;SVLEN=-842;END=21193709;STRANDS=+-:75;CIPOS=-10,9;CIEND=-10,9;CIPOS95=0,0;CIEND95=0,0;SU=75;PE=59;SR=16;ALG=PROD;AF=0.0001368;NSAMP=4;MSQ=446.46;AC=4;AN=29246;NFAM=4
chr16	21209308	223874	N	<DEL>	152.6	PASS	SVTYPE=DEL;POS=21209308;SVLEN=-1365;END=21210673;STRANDS=+-:11;IMPRECISE;CIPOS=-10,372;CIEND=-457,9;CIPOS95=-2,72;CIEND95=-66,2;SU=11;PE=11;SR=0;ALG=PROD;AF=3.419e-05;NSAMP=1;MSQ=152.6;AC=1;AN=29246;NFAM=1
chr16	21212210	223875	N	<DEL>	1377.63	PASS	SVTYPE=DEL;POS=21212210;SVLEN=-996;END=21213206;STRANDS=+-:85;IMPRECISE;CIPOS=-34,240;CIEND=-244,34;CIPOS95=-8,8;CIEND95=-12,12;SU=85;PE=85;SR=0;ALG=PROD;AF=0.0002393;NSAMP=7;MSQ=160.42;AC=7;AN=29246;NFAM=6
chr16	21217630	565786_1	N	N]chr16:21218815]	23.56	LOW	SVTYPE=BND;POS=21217630;STRANDS=++:10;CIPOS=-6,4;CIEND=-4,4;CIPOS95=0,0;CIEND95=0,0;MATEID=565786_2;EVENT=565786;SU=10;PE=3;SR=7;ALG=PROD;AF=3.419e-05;NSAMP=1;MSQ=23.56;AC=1;AN=29246;NFAM=1
chr16	21218815	565786_2	N	N]chr16:21217630]	23.56	LOW	SVTYPE=BND;POS=21218815;STRANDS=++:10;CIPOS=-4,4;CIEND=-6,4;CIPOS95=0,0;CIEND95=0,0;MATEID=565786_1;EVENT=565786;SECONDARY;SU=10;PE=3;SR=7;ALG=PROD;AF=3.419e-05;NSAMP=1;MSQ=23.56;AC=1;AN=29246;NFAM=1
chr16	21220290	63592_2	N	]chr3:109429194]N	59173	LOW	SVTYPE=BND;POS=21220290;STRANDS=+-:3732;IMPRECISE;CIPOS=-88,12;CIEND=-15,180;CIPOS95=-2,2;CIEND95=-9,9;MATEID=63592_1;EVENT=63592;SECONDARY;SU=3732;PE=3732;SR=0;ALG=PROD;AF=0.02205;NSAMP=645;MSQ=32.53;AC=645;AN=29246;NFAM=608
chr16	21220300	36808_1	N	]chr17:11411575]N	378.42	LOW	SVTYPE=BND;POS=21220300;STRANDS=-+:13;IMPRECISE;CIPOS=-283,29;CIEND=-30,523;CIPOS95=-37,29;CIEND95=-30,150;MATEID=36808_2;EVENT=36808;SU=13;PE=13;SR=0;ALG=PROD;AF=0.0005813;NSAMP=17;MSQ=13.45;AC=17;AN=29246;NFAM=17
chr16	21220369	46106_2	N	]chr2:72840752]N	29.74	LOW	SVTYPE=BND;POS=21220369;STRANDS=+-:4;IMPRECISE;CIPOS=-521,29;CIEND=-30,679;CIPOS95=-167,29;CIEND95=-30,230;MATEID=46106_1;EVENT=46106;SECONDARY;SU=4;PE=4;SR=0;ALG=PROD;AF=3.419e-05;NSAMP=1;MSQ=29.74;AC=1;AN=29246;NFAM=1
chr16	21220402	4512_2	N	N]chr1:179421799]	534.77	LOW	SVTYPE=BND;POS=21220402;STRANDS=++:32;IMPRECISE;CIPOS=-30,303;CIEND=-10,554;CIPOS95=-30,31;CIEND95=-10,109;MATEID=4512_1;EVENT=4512;SECONDARY;SU=32;PE=32;SR=0;ALG=PROD;AF=0.0006155;NSAMP=18;MSQ=12.21;AC=18;AN=29246;NFAM=18
chr16	21220409	36715_1	N	N]chr17:46208997]	187520	LOW	SVTYPE=BND;POS=21220409;STRANDS=++:11426;IMPRECISE;CIPOS=-4,22;CIEND=-2,116;CIPOS95=0,0;CIEND95=-2,2;MATEID=36715_2;EVENT=36715;SU=11426;PE=11426;SR=0;ALG=PROD;AF=0.06859;NSAMP=2006;MSQ=52.95;AC=2006;AN=29246;NFAM=1915
chr16	21220415	46105_2	N	N]chr2:47398503]	6716.18	LOW	SVTYPE=BND;POS=21220415;STRANDS=++:201;IMPRECISE;CIPOS=-23,165;CIEND=-9,406;CIPOS95=-9,9;CIEND95=-9,38;MATEID=46105_1;EVENT=46105;SECONDARY;SU=201;PE=201;SR=0;ALG=PROD;AF=0.006907;NSAMP=202;MSQ=22.12;AC=202;AN=29246;NFAM=202
chr16	21220415	75945_2	N	N[chr4:46414360[	314.68	LOW	SVTYPE=BND;POS=21220415;STRANDS=-+:37;IMPRECISE;CIPOS=-34,388;CIEND=-682,9;CIPOS95=-34,45;CIEND95=-136,9;MATEID=75945_1;EVENT=75945;SECONDARY;SU=37;PE=37;SR=0;ALG=PROD;AF=0.0003761;NSAMP=11;MSQ=20.08;AC=11;AN=29246;NFAM=11
chr16	21239789	63593_2	N	N[chr3:106110014[	3709.89	LOW	SVTYPE=BND;POS=21239789;STRANDS=-+:8;IMPRECISE;CIPOS=-30,452;CIEND=-575,29;CIPOS95=-30,82;CIEND95=-113,29;MATEID=63593_1;EVENT=63593;SECONDARY;SU=8;PE=8;SR=0;ALG=PROD;AF=0.005129;NSAMP=150;MSQ=18.81;AC=150;AN=29246;NFAM=150
chr16	21243197	223877_1	N	N[chr16:21243721[	373.91	LOW	SVTYPE=BND;POS=21243197;STRANDS=+-:10;CIPOS=-7,5;CIEND=-10,9;CIPOS95=0,0;CIEND95=0,0;MATEID=223877_2;EVENT=223877;SU=10;PE=4;SR=6;ALG=PROD;AF=6.839e-05;NSAMP=2;MSQ=179.08;RECLASSIFIED;AC=2;AN=29246;NFAM=2
chr16	21243721	223877_2	N	]chr16:21243197]N	373.91	LOW	SVTYPE=BND;POS=21243197;STRANDS=+-:10;CIPOS=-10,9;CIEND=-7,5;CIPOS95=0,0;CIEND95=0,0;MATEID=223877_1;EVENT=223877;SECONDARY;SU=10;PE=4;SR=6;ALG=PROD;AF=6.839e-05;NSAMP=2;MSQ=179.08;RECLASSIFIED;AC=2;AN=29246;NFAM=2
chr16	21243873	27872_2	N	N[chr12:55717[	36.29	LOW	SVTYPE=BND;POS=21243873;STRANDS=-+:5;IMPRECISE;CIPOS=-7,653;CIEND=-200,9;CIPOS95=0,153;CIEND95=-92,2;MATEID=27872_1;EVENT=27872;SECONDARY;SU=5;PE=5;SR=0;ALG=PROD;AF=0.0001026;NSAMP=3;MSQ=11.49;AC=3;AN=29246;NFAM=3
chr16	21275147	223881	N	<DEL>	374.63	PASS	SVTYPE=DEL;POS=21275147;SVLEN=-151;END=21275298;STRANDS=+-:14;CIPOS=-10,9;CIEND=-10,9;CIPOS95=0,0;CIEND95=0,0;SU=14;PE=0;SR=14;ALG=PROD;AF=3.419e-05;NSAMP=1;MSQ=374.59;AC=1;AN=29246;NFAM=1
chr16	21279846	223882	N	<DEL>	239.89	PASS	SVTYPE=DEL;POS=21279846;SVLEN=-56;END=21279902;STRANDS=+-:8;CIPOS=-10,9;CIEND=-10,9;CIPOS95=0,0;CIEND95=0,0;SU=8;PE=0;SR=8;ALG=PROD;AF=3.419e-05;NSAMP=1;MSQ=239.84;AC=1;AN=29246;NFAM=1
chr16	21281156	27873_2	N	N[chr12:100244122[	94.3	LOW	SVTYPE=BND;POS=21281156;STRANDS=-+:4;CIPOS=-9,8;CIEND=-9,8;CIPOS95=0,0;CIEND95=0,0;MATEID=27873_1;EVENT=27873;SECONDARY;SU=4;PE=0;SR=4;ALG=PROD;AF=0.000171;NSAMP=5;MSQ=18.39;AC=5;AN=29246;NFAM=5
chr16	21289784	565787_1	N	N]chr16:21290076]	4.9	LOW	SVTYPE=BND;POS=21289784;STRANDS=++:4;IMPRECISE;CIPOS=-10,30;CIEND=-10,319;CIPOS95=0,30;CIEND95=-2,95;MATEID=565787_2;EVENT=565787;SU=4;PE=4;SR=0;ALG=PROD;AF=3.419e-05;NSAMP=1;MSQ=4.64;AC=1;AN=29246;NFAM=1
chr16	21289893	4513_2	N	]chr1:245884842]N	28987.3	LOW	SVTYPE=BND;POS=21289893;STRANDS=+-:4579;IMPRECISE;CIPOS=-184,11;CIEND=-40,44;CIPOS95=-5,5;CIEND95=0,0;MATEID=4513_1;EVENT=4513;SECONDARY;SU=4579;PE=4579;SR=0;ALG=PROD;AF=0.02318;NSAMP=678;MSQ=27.93;AC=678;AN=29246;NFAM=676
chr16	21290066	4514_2	N	N[chr1:245884789[	30935.3	LOW	SVTYPE=BND;POS=21290066;STRANDS=-+:8192;IMPRECISE;CIPOS=-2,14;CIEND=-6,9;CIPOS95=-2,2;CIEND95=0,0;MATEID=4514_1;EVENT=4514;SECONDARY;SU=8192;PE=8184;SR=8;AF=0.02045;NSAMP=598;MSQ=32.54;AC=598;AN=29246;NFAM=595
chr16	21290076	565787_2	N	N]chr16:21289784]	4.9	LOW	SVTYPE=BND;POS=21290076;STRANDS=++:4;IMPRECISE;CIPOS=-10,319;CIEND=-10,30;CIPOS95=-2,95;CIEND95=0,30;MATEID=565787_1;EVENT=565787;SECONDARY;SU=4;PE=4;SR=0;ALG=PROD;AF=3.419e-05;NSAMP=1;MSQ=4.64;AC=1;AN=29246;NFAM=1
chr16	21291971	35118_2	N	]chr15:44535143]N	856.07	LOW	SVTYPE=BND;POS=21291971;STRANDS=+-:124;CIPOS=-4,1;CIEND=-3,2;CIPOS95=0,0;CIEND95=0,0;MATEID=35118_1;EVENT=35118;SECONDARY;SU=124;PE=63;SR=61;ALG=PROD;AF=0.0001368;NSAMP=4;MSQ=165.41;AC=4;AN=29246;NFAM=4
chr16	21292126	35166_2	N	N[chr15:44535141[	1769.1	PASS	SVTYPE=BND;POS=21292126;STRANDS=-+:126;CIPOS=-3,3;CIEND=-9,8;CIPOS95=0,0;CIEND95=0,0;MATEID=35166_1;EVENT=35166;SECONDARY;SU=126;PE=56;SR=70;ALG=PROD;AF=0.0001368;NSAMP=4;MSQ=372.02;AC=4;AN=29246;NFAM=4
chr16	21292679	223886_1	N	N[chr16:21294087[	614.85	PASS	SVTYPE=BND;POS=21292679;STRANDS=+-:24;CIPOS=-10,9;CIEND=-3,1;CIPOS95=0,0;CIEND95=0,0;MATEID=223886_2;EVENT=223886;SU=24;PE=11;SR=13;ALG=PROD;AF=6.839e-05;NSAMP=2;MSQ=307.39;RECLASSIFIED;AC=2;AN=29246;NFAM=2
chr16	21294087	223886_2	N	]chr16:21292679]N	614.85	PASS	SVTYPE=BND;POS=21292679;STRANDS=+-:24;CIPOS=-3,1;CIEND=-10,9;CIPOS95=0,0;CIEND95=0,0;MATEID=223886_1;EVENT=223886;SECONDARY;SU=24;PE=11;SR=13;ALG=PROD;AF=6.839e-05;NSAMP=2;MSQ=307.39;RECLASSIFIED;AC=2;AN=29246;NFAM=2
chr16	21296775	223887_1	N	N[chr16:21297124[	273.54	LOW	SVTYPE=BND;POS=21296775;STRANDS=+-:4;CIPOS=-9,8;CIEND=-9,8;CIPOS95=0,0;CIEND95=0,0;MATEID=223887_2;EVENT=223887;SU=4;PE=0;SR=4;ALG=PROD;AF=0.0004103;NSAMP=12;MSQ=18.43;RECLASSIFIED;AC=12;AN=29246;NFAM=12
chr16	21297124	223887_2	N	]chr16:21296775]N	273.54	LOW	SVTYPE=BND;POS=21296775;STRANDS=+-:4;CIPOS=-9,8;CIEND=-9,8;CIPOS95=0,0;CIEND95=0,0;MATEID=223887_1;EVENT=223887;SECONDARY;SU=4;PE=0;SR=4;ALG=PROD;AF=0.0004103;NSAMP=12;MSQ=18.43;RECLASSIFIED;AC=12;AN=29246;NFAM=12
chr16	21304417	482345	N	<DUP>	1076.52	PASS	SVTYPE=DUP;POS=21304417;SVLEN=925;END=21305342;STRANDS=-+:96;CIPOS=-22,20;CIEND=-23,21;CIPOS95=0,0;CIEND95=0,0;SU=96;PE=53;SR=43;ALG=PROD;AF=0.0001368;NSAMP=3;MSQ=354.95;AC=4;AN=29246;NFAM=3
chr16	21310905	223891_1	N	N[chr16:21311080[	192.41	LOW	SVTYPE=BND;POS=21310905;STRANDS=+-:6;CIPOS=-6,5;CIEND=-6,5;CIPOS95=0,0;CIEND95=0,0;MATEID=223891_2;EVENT=223891;SU=6;PE=0;SR=6;ALG=PROD;AF=6.839e-05;NSAMP=2;MSQ=95.23;RECLASSIFIED;AC=2;AN=29246;NFAM=2
chr16	21311080	223891_2	N	]chr16:21310905]N	192.41	LOW	SVTYPE=BND;POS=21310905;STRANDS=+-:6;CIPOS=-6,5;CIEND=-6,5;CIPOS95=0,0;CIEND95=0,0;MATEID=223891_1;EVENT=223891;SECONDARY;SU=6;PE=0;SR=6;ALG=PROD;AF=6.839e-05;NSAMP=2;MSQ=95.23;RECLASSIFIED;AC=2;AN=29246;NFAM=2
chr16	21313352	63594_2	N	N[chr3:196599626[	122.79	LOW	SVTYPE=BND;POS=21313352;STRANDS=-+:8;CIPOS=-29,28;CIEND=-29,28;CIPOS95=0,0;CIEND95=0,0;MATEID=63594_1;EVENT=63594;SECONDARY;SU=8;PE=0;SR=8;ALG=PROD;AF=0.0002393;NSAMP=7;MSQ=15.47;AC=7;AN=29246;NFAM=7
chr16	21315028	223892	N	<DEL>	563.52	PASS	SVTYPE=DEL;POS=21315028;SVLEN=-73;END=21315101;STRANDS=+-:12;CIPOS=-29,28;CIEND=-29,28;CIPOS95=0,0;CIEND95=0,0;SU=12;PE=0;SR=12;ALG=PROD;AF=6.839e-05;NSAMP=2;MSQ=281.76;AC=2;AN=29246;NFAM=2
chr16	21315659	223893_1	N	N[chr16:21315866[	13317.7	PASS	SVTYPE=BND;POS=21315659;STRANDS=+-:363;CIPOS=-2,1;CIEND=-2,1;CIPOS95=0,0;CIEND95=0,0;MATEID=223893_2;EVENT=223893;SU=363;PE=8;SR=355;ALG=PROD;AF=0.0009916;NSAMP=29;MSQ=304.41;RECLASSIFIED;AC=29;AN=29246;NFAM=28
chr16	21315866	223893_2	N	]chr16:21315659]N	13317.7	PASS	SVTYPE=BND;POS=21315659;STRANDS=+-:363;CIPOS=-2,1;CIEND=-2,1;CIPOS95=0,0;CIEND95=0,0;MATEID=223893_1;EVENT=223893;SECONDARY;SU=363;PE=8;SR=355;ALG=PROD;AF=0.0009916;NSAMP=29;MSQ=304.41;RECLASSIFIED;AC=29;AN=29246;NFAM=28
chr16	21322972	223894	N	<DEL>	116.72	PASS	SVTYPE=DEL;POS=21322972;SVLEN=-16708;END=21339680;STRANDS=+-:7;IMPRECISE;CIPOS=-10,338;CIEND=-459,9;CIPOS95=-2,81;CIEND95=-125,1;SU=7;PE=7;SR=0;ALG=PROD;AF=3.419e-05;NSAMP=1;MSQ=116.72;AC=1;AN=29246;NFAM=1
chr16	21341931	36844_1	N	]chr17:28374297]N	1129.22	LOW	SVTYPE=BND;POS=21341931;STRANDS=-+:4;IMPRECISE;CIPOS=-7,7;CIEND=-9,9;CIPOS95=-2,3;CIEND95=0,1;MATEID=36844_2;EVENT=36844;SU=4;PE=0;SR=4;ALG=PROD;AF=0.001812;NSAMP=49;MSQ=22.62;AC=53;AN=29246;NFAM=49
chr16	21343502	482346_1	N	]chr16:29322767]N	68.49	LOW	SVTYPE=BND;POS=21343502;STRANDS=-+:9;IMPRECISE;CIPOS=-465,29;CIEND=-30,382;CIPOS95=-87,29;CIEND95=-30,70;MATEID=482346_2;EVENT=482346;SU=9;PE=9;SR=0;ALG=PROD;AF=0.000171;NSAMP=5;MSQ=11.38;RECLASSIFIED;AC=5;AN=29246;NFAM=5
chr16	21347875	482347_1	N	]chr16:88033879]N	377.01	LOW	SVTYPE=BND;POS=21347875;STRANDS=-+:68;IMPRECISE;CIPOS=-333,14;CIEND=-19,243;CIPOS95=-44,14;CIEND95=-10,10;MATEID=482347_2;EVENT=482347;SU=68;PE=68;SR=0;ALG=PROD;AF=0.0008206;NSAMP=24;MSQ=12.6;RECLASSIFIED;AC=24;AN=29246;NFAM=24
chr16	21348076	223896_1	N	N[chr16:88033924[	2004.33	LOW	SVTYPE=BND;POS=21348076;STRANDS=+-:212;IMPRECISE;CIPOS=-11,362;CIEND=-241,19;CIPOS95=-11,25;CIEND95=-6,6;MATEID=223896_2;EVENT=223896;SU=212;PE=212;SR=0;ALG=PROD;AF=0.001846;NSAMP=54;MSQ=30.56;RECLASSIFIED;AC=54;AN=29246;NFAM=54
chr16	21361563	482348_1	N	]chr16:29340799]N	13613.1	LOW	SVTYPE=BND;POS=21361563;STRANDS=-+:33;IMPRECISE;CIPOS=-347,29;CIEND=-10,311;CIPOS95=-51,29;CIEND95=-10,21;MATEID=482348_2;EVENT=482348;SU=33;PE=33;SR=0;ALG=PROD;AF=0.02185;NSAMP=639;MSQ=13.52;RECLASSIFIED;AC=639;AN=29246;NFAM=637
chr16	21379265	222976_2	N	]chr16:12045563]N	4722.62	LOW	SVTYPE=BND;POS=12045563;STRANDS=+-:859;IMPRECISE;CIPOS=-233,12;CIEND=-10,125;CIPOS95=-9,9;CIEND95=-2,2;MATEID=222976_1;EVENT=222976;SECONDARY;SU=859;PE=859;SR=0;ALG=PROD;AF=0.004787;NSAMP=140;MSQ=24.85;RECLASSIFIED;AC=140;AN=29246;NFAM=140
chr16	21379484	482178_2	N	N[chr16:12045610[	4298.5	LOW	SVTYPE=BND;POS=12045610;STRANDS=-+:1088;IMPRECISE;CIPOS=-17,163;CIEND=-78,8;CIPOS95=-7,7;CIEND95=-1,1;MATEID=482178_1;EVENT=482178;SECONDARY;SU=1088;PE=1088;SR=0;ALG=PROD;AF=0.006599;NSAMP=193;MSQ=15.92;RECLASSIFIED;AC=193;AN=29246;NFAM=193
chr16	21390372	482349_1	N	]chr16:28330722]N	40311.7	LOW	SVTYPE=BND;POS=21390372;STRANDS=-+:2670;CIPOS=0,0;CIEND=0,0;CIPOS95=0,0;CIEND95=0,0;MATEID=482349_2;EVENT=482349;SU=2670;PE=0;SR=2670;ALG=PROD;AF=0.03296;NSAMP=964;MSQ=22.2;RECLASSIFIED;AC=964;AN=29246;NFAM=930
chr16	21398253	565788_1	N	[chr16:22540731[N	125.23	LOW	SVTYPE=BND;POS=21398253;STRANDS=--:9;IMPRECISE;CIPOS=-538,29;CIEND=-368,29;CIPOS95=-134,29;CIEND95=-90,29;MATEID=565788_2;EVENT=565788;SU=9;PE=9;SR=0;ALG=PROD;AF=6.839e-05;NSAMP=2;MSQ=62.61;AC=2;AN=29246;NFAM=2
chr16	21475486	223897_1	N	N[chr16:70249051[	1001.52	LOW	SVTYPE=BND;POS=21475486;STRANDS=+-:5;IMPRECISE;CIPOS=-10,572;CIEND=-349,9;CIPOS95=-1,177;CIEND95=-91,2;MATEID=223897_2;EVENT=223897;SU=5;PE=5;SR=0;ALG=PROD;AF=0.001436;NSAMP=42;MSQ=19.03;RECLASSIFIED;AC=42;AN=29246;NFAM=42
chr16	21481582	565789_1	N	N]chr16:22457506]	54.16	LOW	SVTYPE=BND;POS=21481582;STRANDS=++:4;IMPRECISE;CIPOS=-10,649;CIEND=-10,641;CIPOS95=-1,226;CIEND95=-1,215;MATEID=565789_2;EVENT=565789;SU=4;PE=4;SR=0;ALG=PROD;AF=0.0001026;NSAMP=3;MSQ=8.72;AC=3;AN=29246;NFAM=3
chr16	21500480	223898_1	N	N[chr16:21932107[	17.85	LOW	SVTYPE=BND;POS=21500480;STRANDS=+-:4;IMPRECISE;CIPOS=-10,763;CIEND=-701,9;CIPOS95=-2,161;CIEND95=-154,2;MATEID=223898_2;EVENT=223898;SU=4;PE=4;SR=0;ALG=PROD;AF=3.419e-05;NSAMP=1;MSQ=17.85;RECLASSIFIED;AC=1;AN=29246;NFAM=1
chr16	21501567	565696_2	N	[chr16:19893387[N	329.19	PASS	SVTYPE=BND;POS=21501567;STRANDS=--:15;IMPRECISE;CIPOS=-376,9;CIEND=-527,9;CIPOS95=-50,3;CIEND95=-89,0;MATEID=565696_1;EVENT=565696;SECONDARY;SU=15;PE=15;SR=0;ALG=PROD;AF=3.419e-05;NSAMP=1;MSQ=329.19;AC=1;AN=29246;NFAM=1
chr16	21501861	565791	N	<INV>	52691.5	LOW	SVTYPE=INV;POS=21501861;SVLEN=935459;END=22437320;STRANDS=++:126,--:2797;IMPRECISE;CIPOS=-865,654;CIEND=-927,808;CIPOS95=-125,125;CIEND95=-188,188;SU=2923;PE=2923;SR=0;ALG=SUM;AF=0.01487;NSAMP=435;MSQ=76.13;RETAINED;AC=435;AN=29246;NFAM=421
chr16	21501863	565793_1	N	[chr16:22437321[N	22609.6	LOW	SVTYPE=BND;POS=21501863;STRANDS=--:199;IMPRECISE;CIPOS=-50,36;CIEND=-323,40;CIPOS95=-5,5;CIEND95=-14,14;MATEID=565793_2;EVENT=565793;SU=199;PE=199;SR=0;ALG=PROD;AF=0.007317;NSAMP=214;MSQ=64.85;RETAINED;AC=214;AN=29246;NFAM=212
chr16	21502343	223899	N	<DEL>	813.66	PASS	SVTYPE=DEL;POS=21502343;SVLEN=-9803;END=21512146;STRANDS=+-:54;CIPOS=-23,22;CIEND=-23,21;CIPOS95=0,0;CIEND95=0,0;SU=54;PE=34;SR=20;ALG=PROD;AF=3.419e-05;NSAMP=1;MSQ=341.02;AC=1;AN=29246;NFAM=1
chr16	21504128	223900	N	<DEL>	98.43	PASS	SVTYPE=DEL;POS=21504128;SVLEN=-1638;END=21505766;STRANDS=+-:6;IMPRECISE;CIPOS=-10,404;CIEND=-400,9;CIPOS95=0,128;CIEND95=-105,2;SU=6;PE=6;SR=0;ALG=PROD;AF=3.419e-05;NSAMP=1;MSQ=83.27;AC=1;AN=29246;NFAM=1
chr16	21504979	223633_2	N	]chr16:18929182]N	12.05	LOW	SVTYPE=BND;POS=18929182;STRANDS=+-:4;IMPRECISE;CIPOS=-597,9;CIEND=-10,609;CIPOS95=-136,2;CIEND95=-1,143;MATEID=223633_1;EVENT=223633;SECONDARY;SU=4;PE=4;SR=0;ALG=PROD;AF=3.419e-05;NSAMP=1;MSQ=12.05;RECLASSIFIED;AC=1;AN=29246;NFAM=1
chr16	21514933	223902	N	<DEL>	27.3	PASS	SVTYPE=DEL;POS=21514933;SVLEN=-3886;END=21518819;STRANDS=+-:5;IMPRECISE;CIPOS=-10,517;CIEND=-586,9;CIPOS95=-2,115;CIEND95=-110,2;SU=5;PE=5;SR=0;ALG=PROD;AF=6.839e-05;NSAMP=2;MSQ=13.65;AC=2;AN=29246;NFAM=2
chr16	21524644	223903_1	N	N[chr16:21524840[	2597.16	LOW	SVTYPE=BND;POS=21524644;STRANDS=+-:4;IMPRECISE;CIPOS=-10,9;CIEND=-10,9;CIPOS95=-1,1;CIEND95=-1,1;MATEID=223903_2;EVENT=223903;SU=4;PE=2;SR=2;ALG=PROD;AF=0.00212;NSAMP=62;MSQ=39.27;RECLASSIFIED;AC=62;AN=29246;NFAM=62
chr16	21524679	482352_1	N	]chr16:87879387]N	3444.74	LOW	SVTYPE=BND;POS=21524679;STRANDS=-+:124;CIPOS=-1,5;CIEND=-10,9;CIPOS95=0,0;CIEND95=0,0;MATEID=482352_2;EVENT=482352;SU=124;PE=106;SR=18;ALG=PROD;AF=0.004206;NSAMP=123;MSQ=24.94;RETAINED;RECLASSIFIED;AC=123;AN=29246;NFAM=123
chr16	21524819	223905_1	N	N[chr16:87879442[	2326.28	LOW	SVTYPE=BND;POS=21524819;STRANDS=+-:6;IMPRECISE;CIPOS=-21,20;CIEND=-30,29;CIPOS95=-1,1;CIEND95=-3,3;MATEID=223905_2;EVENT=223905;SU=6;PE=5;SR=1;ALG=PROD;AF=0.001778;NSAMP=52;MSQ=44.13;RECLASSIFIED;AC=52;AN=29246;NFAM=52
chr16	21524840	223903_2	N	]chr16:21524644]N	2597.16	LOW	SVTYPE=BND;POS=21524644;STRANDS=+-:4;IMPRECISE;CIPOS=-10,9;CIEND=-10,9;CIPOS95=-1,1;CIEND95=-1,1;MATEID=223903_1;EVENT=223903;SECONDARY;SU=4;PE=2;SR=2;ALG=PROD;AF=0.00212;NSAMP=62;MSQ=39.27;RECLASSIFIED;AC=62;AN=29246;NFAM=62
chr16	21524840	223904_1	N	N[chr16:87879268[	718.38	LOW	SVTYPE=BND;POS=21524840;STRANDS=+-:82;IMPRECISE;CIPOS=-11,377;CIEND=-128,29;CIPOS95=-11,34;CIEND95=-3,3;MATEID=223904_2;EVENT=223904;SU=82;PE=82;SR=0;ALG=PROD;AF=0.000718;NSAMP=21;MSQ=33.2;RECLASSIFIED;AC=21;AN=29246;NFAM=21
chr16	21524951	482354_1	N	]chr16:87879387]N	10638.8	LOW	SVTYPE=BND;POS=21524951;STRANDS=-+:4;CIPOS=-9,8;CIEND=-9,8;CIPOS95=0,0;CIEND95=0,0;MATEID=482354_2;EVENT=482354;SU=4;PE=0;SR=4;ALG=PROD;AF=0.01186;NSAMP=347;MSQ=24.88;RECLASSIFIED;AC=347;AN=29246;NFAM=346
chr16	21525095	223906_1	N	N[chr16:87879442[	1733.13	LOW	SVTYPE=BND;POS=21525095;STRANDS=+-:5;IMPRECISE;CIPOS=-30,29;CIEND=-30,29;CIPOS95=-3,3;CIEND95=-3,3;MATEID=223906_2;EVENT=223906;SU=5;PE=4;SR=1;ALG=PROD;AF=0.001436;NSAMP=42;MSQ=40.59;RECLASSIFIED;AC=42;AN=29246;NFAM=42
chr16	21529949	223907	N	<DEL>	607.14	PASS	SVTYPE=DEL;POS=21529949;SVLEN=-7331;END=21537280;STRANDS=+-:24;IMPRECISE;CIPOS=-30,274;CIEND=-362,29;CIPOS95=-25,25;CIEND95=-77,29;SU=24;PE=24;SR=0;ALG=PROD;AF=3.419e-05;NSAMP=1;MSQ=155.35;AC=1;AN=29246;NFAM=1
chr16	21534313	482355_1	N	]chr16:29620468]N	346.26	LOW	SVTYPE=BND;POS=21534313;STRANDS=-+:53;IMPRECISE;CIPOS=-317,49;CIEND=-46,330;CIPOS95=-8,8;CIEND95=-24,24;MATEID=482355_2;EVENT=482355;SU=53;PE=53;SR=0;ALG=PROD;AF=0.0003077;NSAMP=9;MSQ=19.8;RECLASSIFIED;AC=9;AN=29246;NFAM=9
chr16	21545322	223908_1	N	N[chr16:87899919[	1308.57	LOW	SVTYPE=BND;POS=21545322;STRANDS=+-:4;IMPRECISE;CIPOS=-10,9;CIEND=-10,9;CIPOS95=-3,3;CIEND95=-3,1;MATEID=223908_2;EVENT=223908;SU=4;PE=3;SR=1;ALG=PROD;AF=0.001368;NSAMP=40;MSQ=24.55;RECLASSIFIED;AC=40;AN=29246;NFAM=40
chr16	21551595	482356_1	N	]chr16:87906241]N	15230.1	LOW	SVTYPE=BND;POS=21551595;STRANDS=-+:1701;IMPRECISE;CIPOS=-739,109;CIEND=-303,669;CIPOS95=-93,93;CIEND95=-76,76;MATEID=482356_2;EVENT=482356;SU=1701;PE=1701;SR=0;ALG=SUM;AF=0.01528;NSAMP=447;MSQ=26.02;RECLASSIFIED;AC=447;AN=29246;NFAM=446
chr16	21551824	223909_1	N	N[chr16:87906231[	9841.25	LOW	SVTYPE=BND;POS=21551824;STRANDS=+-:1683;IMPRECISE;CIPOS=-75,756;CIEND=-596,341;CIPOS95=-75,154;CIEND95=-121,121;MATEID=223909_2;EVENT=223909;SU=1683;PE=1683;SR=0;ALG=SUM;AF=0.005881;NSAMP=172;MSQ=41.68;RECLASSIFIED;AC=172;AN=29246;NFAM=172
chr16	21558254	223910_1	N	N[chr16:21558417[	194.36	LOW	SVTYPE=BND;POS=21558254;STRANDS=+-:9;CIPOS=-4,3;CIEND=-4,3;CIPOS95=0,0;CIEND95=0,0;MATEID=223910_2;EVENT=223910;SU=9;PE=0;SR=9;ALG=PROD;AF=3.419e-05;NSAMP=1;MSQ=194.36;RECLASSIFIED;AC=1;AN=29246;NFAM=1
chr16	21558417	223910_2	N	]chr16:21558254]N	194.36	LOW	SVTYPE=BND;POS=21558254;STRANDS=+-:9;CIPOS=-4,3;CIEND=-4,3;CIPOS95=0,0;CIEND95=0,0;MATEID=223910_1;EVENT=223910;SECONDARY;SU=9;PE=0;SR=9;ALG=PROD;AF=3.419e-05;NSAMP=1;MSQ=194.36;RECLASSIFIED;AC=1;AN=29246;NFAM=1
chr16	21564572	95552_2	N	[chr6:9100414[N	1295.88	LOW	SVTYPE=BND;POS=21564572;STRANDS=--:138;CIPOS=-5,4;CIEND=-5,4;CIPOS95=0,0;CIEND95=0,0;MATEID=95552_1;EVENT=95552;SECONDARY;SU=138;PE=0;SR=138;ALG=PROD;AF=0.001504;NSAMP=44;MSQ=27.22;AC=44;AN=29246;NFAM=44
chr16	21572451	223913_1	N	N[chr16:21572789[	1256.22	LOW	SVTYPE=BND;POS=21572451;STRANDS=+-:14;CIPOS=-30,29;CIEND=-30,29;CIPOS95=0,0;CIEND95=0,0;MATEID=223913_2;EVENT=223913;SU=14;PE=7;SR=7;ALG=PROD;AF=0.0001368;NSAMP=4;MSQ=16.19;RECLASSIFIED;AC=4;AN=29246;NFAM=4
chr16	21572473	223914	N	<DEL>	130.09	PASS	SVTYPE=DEL;POS=21572473;SVLEN=-1224;END=21573697;STRANDS=+-:34;IMPRECISE;CIPOS=-30,228;CIEND=-150,29;CIPOS95=-28,28;CIEND95=-22,22;SU=34;PE=34;SR=0;ALG=PROD;AF=3.419e-05;NSAMP=1;MSQ=77.07;AC=1;AN=29246;NFAM=1
chr16	21572789	223913_2	N	]chr16:21572451]N	1256.22	LOW	SVTYPE=BND;POS=21572451;STRANDS=+-:14;CIPOS=-30,29;CIEND=-30,29;CIPOS95=0,0;CIEND95=0,0;MATEID=223913_1;EVENT=223913;SECONDARY;SU=14;PE=7;SR=7;ALG=PROD;AF=0.0001368;NSAMP=4;MSQ=16.19;RECLASSIFIED;AC=4;AN=29246;NFAM=4
chr16	21575802	223916	N	<DEL>	145.89	PASS	SVTYPE=DEL;POS=21575802;SVLEN=-1140;END=21576942;STRANDS=+-:11;IMPRECISE;CIPOS=-10,9;CIEND=-10,9;CIPOS95=-1,1;CIEND95=-1,1;SU=11;PE=9;SR=2;ALG=PROD;AF=6.839e-05;NSAMP=2;MSQ=72.94;AC=2;AN=29246;NFAM=2
chr16	21575802	223917	N	<DEL>	1585	PASS	SVTYPE=DEL;POS=21575802;SVLEN=-1724;END=21577526;STRANDS=+-:130;CIPOS=-4,3;CIEND=-7,4;CIPOS95=0,0;CIEND95=0,0;SU=130;PE=68;SR=62;ALG=PROD;AF=0.0002735;NSAMP=8;MSQ=198.12;AC=8;AN=29246;NFAM=8
chr16	21576049	63595_2	N	N]chr3:159839657]	140487	LOW	SVTYPE=BND;POS=21576049;STRANDS=++:22;CIPOS=-9,8;CIEND=-7,9;CIPOS95=0,0;CIEND95=0,0;MATEID=63595_1;EVENT=63595;SECONDARY;SU=22;PE=0;SR=22;ALG=PROD;AF=0.1125;NSAMP=3289;MSQ=25.07;AC=3289;AN=29246;NFAM=3186
chr16	21576078	482357_1	N	]chr16:21576965]N	433.28	LOW	SVTYPE=BND;POS=21576078;STRANDS=-+:47;CIPOS=-25,22;CIEND=-23,22;CIPOS95=0,0;CIEND95=0,0;MATEID=482357_2;EVENT=482357;SU=47;PE=31;SR=16;ALG=PROD;AF=6.839e-05;NSAMP=2;MSQ=215.93;RECLASSIFIED;AC=2;AN=29246;NFAM=1
chr16	21576111	223918	N	<DEL>	388	PASS	SVTYPE=DEL;POS=21576111;SVLEN=-821;END=21576932;STRANDS=+-:24;CIPOS=-30,29;CIEND=-29,23;CIPOS95=0,0;CIEND95=0,0;SU=24;PE=19;SR=5;ALG=PROD;AF=0.0001368;NSAMP=4;MSQ=96.3;AC=4;AN=29246;NFAM=4
chr16	21576335	482358	N	<DUP>	1050.53	PASS	SVTYPE=DUP;POS=21576335;SVLEN=1473;END=21577808;STRANDS=-+:97;IMPRECISE;CIPOS=-361,40;CIEND=-47,444;CIPOS95=-65,40;CIEND95=-47,52;SU=97;PE=92;SR=5;ALG=SUM;AF=0.0004787;NSAMP=14;MSQ=59.46;AC=14;AN=29246;NFAM=10
chr16	21576965	482357_2	N	N[chr16:21576078[	433.28	LOW	SVTYPE=BND;POS=21576078;STRANDS=-+:47;CIPOS=-23,22;CIEND=-25,22;CIPOS95=0,0;CIEND95=0,0;MATEID=482357_1;EVENT=482357;SECONDARY;SU=47;PE=31;SR=16;ALG=PROD;AF=6.839e-05;NSAMP=2;MSQ=215.93;RECLASSIFIED;AC=2;AN=29246;NFAM=1
chr16	21583121	565797	N	<INV>	2.45953e+07	LOW	SVTYPE=INV;POS=21583121;SVLEN=1116309;END=22699430;STRANDS=++:1026639,--:3;CIPOS=0,0;CIEND=0,0;CIPOS95=0,0;CIEND95=0,0;SU=1026642;PE=671432;SR=355210;ALG=PROD;AF=0.4925;NSAMP=14405;MSQ=1008.39;AC=14405;AN=29246;NFAM=13305
chr16	21584902	223919	N	<DEL>	203.84	PASS	SVTYPE=DEL;POS=21584902;SVLEN=-112;END=21585014;STRANDS=+-:8;CIPOS=-10,9;CIEND=-10,9;CIPOS95=0,0;CIEND95=0,0;SU=8;PE=0;SR=8;ALG=PROD;AF=3.419e-05;NSAMP=1;MSQ=203.83;AC=1;AN=29246;NFAM=1
chr16	21585868	223921_1	N	N[chr16:21586231[	969.84	LOW	SVTYPE=BND;POS=21585868;STRANDS=+-:66;CIPOS=-29,28;CIEND=-29,28;CIPOS95=0,0;CIEND95=0,0;MATEID=223921_2;EVENT=223921;SU=66;PE=0;SR=66;ALG=PROD;AF=0.001231;NSAMP=36;MSQ=25.7;RECLASSIFIED;AC=36;AN=29246;NFAM=36
chr16	21586231	223921_2	N	]chr16:21585868]N	969.84	LOW	SVTYPE=BND;POS=21585868;STRANDS=+-:66;CIPOS=-29,28;CIEND=-29,28;CIPOS95=0,0;CIEND95=0,0;MATEID=223921_1;EVENT=223921;SECONDARY;SU=66;PE=0;SR=66;ALG=PROD;AF=0.001231;NSAMP=36;MSQ=25.7;RECLASSIFIED;AC=36;AN=29246;NFAM=36
chr16	21590269	565798_1	N	N]chr16:22770847]	28378.8	PASS	SVTYPE=BND;POS=21590269;STRANDS=++:1966;CIPOS=0,0;CIEND=0,0;CIPOS95=0,0;CIEND95=0,0;MATEID=565798_2;EVENT=565798;SU=1966;PE=1100;SR=866;ALG=PROD;AF=0.001778;NSAMP=52;MSQ=389.14;AC=52;AN=29246;NFAM=50
chr16	21599593	30916_2	N	]chr13:91840773]N	1907.84	LOW	SVTYPE=BND;POS=21599593;STRANDS=+-:207;CIPOS=-4,2;CIEND=-3,4;CIPOS95=0,0;CIEND95=0,0;MATEID=30916_1;EVENT=30916;SECONDARY;SU=207;PE=120;SR=87;ALG=PROD;AF=0.0002052;NSAMP=6;MSQ=135.27;AC=6;AN=29246;NFAM=5
chr16	21599898	223922_1	N	N[chr16:21612642[	4036.3	PASS	SVTYPE=BND;POS=21599898;STRANDS=+-:230;CIPOS=-3,2;CIEND=-3,1;CIPOS95=0,0;CIEND95=0,0;MATEID=223922_2;EVENT=223922;SU=230;PE=112;SR=118;ALG=PROD;AF=0.0002052;NSAMP=6;MSQ=389.88;RECLASSIFIED;AC=6;AN=29246;NFAM=5
chr16	21599898	223923_1	N	N[chr16:21617863[	582.3	LOW	SVTYPE=BND;POS=21599898;STRANDS=+-:16;IMPRECISE;CIPOS=-30,445;CIEND=-495,24;CIPOS95=-30,85;CIEND95=-122,24;MATEID=223923_2;EVENT=223923;SU=16;PE=16;SR=0;ALG=PROD;AF=0.0001026;NSAMP=3;MSQ=161.49;RECLASSIFIED;AC=3;AN=29246;NFAM=3
chr16	21603586	223924_1	N	N[chr16:21605254[	11589.8	LOW	SVTYPE=BND;POS=21603586;STRANDS=+-:418;IMPRECISE;CIPOS=-5,204;CIEND=-167,8;CIPOS95=-3,3;CIEND95=-2,2;MATEID=223924_2;EVENT=223924;SU=418;PE=418;SR=0;ALG=PROD;AF=0.003112;NSAMP=91;MSQ=59.91;RECLASSIFIED;AC=91;AN=29246;NFAM=91
chr16	21605254	223924_2	N	]chr16:21603586]N	11589.8	LOW	SVTYPE=BND;POS=21603586;STRANDS=+-:418;IMPRECISE;CIPOS=-167,8;CIEND=-5,204;CIPOS95=-2,2;CIEND95=-3,3;MATEID=223924_1;EVENT=223924;SECONDARY;SU=418;PE=418;SR=0;ALG=PROD;AF=0.003112;NSAMP=91;MSQ=59.91;RECLASSIFIED;AC=91;AN=29246;NFAM=91
chr16	21607420	565799	N	<INV>	1350.45	LOW	SVTYPE=INV;POS=21607420;SVLEN=54;END=21607474;STRANDS=++:2,--:2;IMPRECISE;CIPOS=-8,0;CIEND=-10,743;CIPOS95=-8,0;CIEND95=-2,377;SU=4;PE=3;SR=1;ALG=PROD;AF=0.002735;NSAMP=80;MSQ=13.92;AC=80;AN=29246;NFAM=80
chr16	21612642	223922_2	N	]chr16:21599898]N	4036.3	PASS	SVTYPE=BND;POS=21599898;STRANDS=+-:230;CIPOS=-3,1;CIEND=-3,2;CIPOS95=0,0;CIEND95=0,0;MATEID=223922_1;EVENT=223922;SECONDARY;SU=230;PE=112;SR=118;ALG=PROD;AF=0.0002052;NSAMP=6;MSQ=389.88;RECLASSIFIED;AC=6;AN=29246;NFAM=5
chr16	21612836	223926_1	N	N[chr16:21624928[	309.85	LOW	SVTYPE=BND;POS=21612836;STRANDS=+-:16;IMPRECISE;CIPOS=-28,450;CIEND=-522,27;CIPOS95=-28,118;CIEND95=-131,27;MATEID=223926_2;EVENT=223926;SU=16;PE=16;SR=0;ALG=PROD;AF=0.0001026;NSAMP=3;MSQ=50.85;RECLASSIFIED;AC=3;AN=29246;NFAM=2
chr16	21612837	223925_1	N	N[chr16:21617863[	2538.48	LOW	SVTYPE=BND;POS=21612837;STRANDS=+-:206;CIPOS=-2,1;CIEND=-3,2;CIPOS95=0,0;CIEND95=0,0;MATEID=223925_2;EVENT=223925;SU=206;PE=78;SR=128;ALG=PROD;AF=0.0002052;NSAMP=6;MSQ=285.82;RECLASSIFIED;AC=6;AN=29246;NFAM=5
chr16	21617863	223923_2	N	]chr16:21599898]N	582.3	LOW	SVTYPE=BND;POS=21599898;STRANDS=+-:16;IMPRECISE;CIPOS=-495,24;CIEND=-30,445;CIPOS95=-122,24;CIEND95=-30,85;MATEID=223923_1;EVENT=223923;SECONDARY;SU=16;PE=16;SR=0;ALG=PROD;AF=0.0001026;NSAMP=3;MSQ=161.49;RECLASSIFIED;AC=3;AN=29246;NFAM=3
chr16	21617863	223925_2	N	]chr16:21612837]N	2538.48	LOW	SVTYPE=BND;POS=21612837;STRANDS=+-:206;CIPOS=-3,2;CIEND=-2,1;CIPOS95=0,0;CIEND95=0,0;MATEID=223925_1;EVENT=223925;SECONDARY;SU=206;PE=78;SR=128;ALG=PROD;AF=0.0002052;NSAMP=6;MSQ=285.82;RECLASSIFIED;AC=6;AN=29246;NFAM=5
chr16	21618073	223928_1	N	N[chr16:21655225[	87.93	LOW	SVTYPE=BND;POS=21618073;STRANDS=+-:14;IMPRECISE;CIPOS=-30,545;CIEND=-429,29;CIPOS95=-30,136;CIEND95=-103,29;MATEID=223928_2;EVENT=223928;SU=14;PE=14;SR=0;ALG=PROD;AF=6.839e-05;NSAMP=2;MSQ=7.69;RECLASSIFIED;AC=2;AN=29246;NFAM=2
chr16	21618074	223927_1	N	N[chr16:21624928[	2416.1	LOW	SVTYPE=BND;POS=21618074;STRANDS=+-:192;CIPOS=-3,2;CIEND=-3,1;CIPOS95=0,0;CIEND95=0,0;MATEID=223927_2;EVENT=223927;SU=192;PE=84;SR=108;ALG=PROD;AF=0.0002052;NSAMP=6;MSQ=179.91;RECLASSIFIED;AC=6;AN=29246;NFAM=5
chr16	21618772	86333_2	N	N]chr5:69221834]	4718.32	LOW	SVTYPE=BND;POS=21618772;STRANDS=++:4;IMPRECISE;CIPOS=-8,651;CIEND=-10,615;CIPOS95=0,234;CIEND95=-1,208;MATEID=86333_1;EVENT=86333;SECONDARY;SU=4;PE=4;SR=0;ALG=PROD;AF=0.004684;NSAMP=137;MSQ=21.6;AC=137;AN=29246;NFAM=136
chr16	21619662	223929	N	<DEL>	134.69	PASS	SVTYPE=DEL;POS=21619662;SVLEN=-2561;END=21622223;STRANDS=+-:5;IMPRECISE;CIPOS=-10,9;CIEND=-10,9;CIPOS95=-2,3;CIEND95=-3,1;SU=5;PE=4;SR=1;ALG=PROD;AF=3.419e-05;NSAMP=1;MSQ=134.69;AC=1;AN=29246;NFAM=1
chr16	21624928	223926_2	N	]chr16:21612836]N	309.85	LOW	SVTYPE=BND;POS=21612836;STRANDS=+-:16;IMPRECISE;CIPOS=-522,27;CIEND=-28,450;CIPOS95=-131,27;CIEND95=-28,118;MATEID=223926_1;EVENT=223926;SECONDARY;SU=16;PE=16;SR=0;ALG=PROD;AF=0.0001026;NSAMP=3;MSQ=50.85;RECLASSIFIED;AC=3;AN=29246;NFAM=2
chr16	21624928	223927_2	N	]chr16:21618074]N	2416.1	LOW	SVTYPE=BND;POS=21618074;STRANDS=+-:192;CIPOS=-3,1;CIEND=-3,2;CIPOS95=0,0;CIEND95=0,0;MATEID=223927_1;EVENT=223927;SECONDARY;SU=192;PE=84;SR=108;ALG=PROD;AF=0.0002052;NSAMP=6;MSQ=179.91;RECLASSIFIED;AC=6;AN=29246;NFAM=5
chr16	21625115	223930_1	N	N[chr16:21655225[	2199.66	LOW	SVTYPE=BND;POS=21625115;STRANDS=+-:190;CIPOS=-3,4;CIEND=-3,2;CIPOS95=0,0;CIEND95=0,0;MATEID=223930_2;EVENT=223930;SU=190;PE=93;SR=97;ALG=PROD;AF=0.0002052;NSAMP=6;MSQ=168.33;RECLASSIFIED;AC=6;AN=29246;NFAM=5
chr16	21637936	223931_1	N	N[chr16:21638237[	201.58	LOW	SVTYPE=BND;POS=21637936;STRANDS=+-:7;CIPOS=-5,4;CIEND=-5,4;CIPOS95=0,0;CIEND95=0,0;MATEID=223931_2;EVENT=223931;SU=7;PE=0;SR=7;ALG=PROD;AF=0.0001026;NSAMP=3;MSQ=66.04;RECLASSIFIED;AC=3;AN=29246;NFAM=3
chr16	21638237	223931_2	N	]chr16:21637936]N	201.58	LOW	SVTYPE=BND;POS=21637936;STRANDS=+-:7;CIPOS=-5,4;CIEND=-5,4;CIPOS95=0,0;CIEND95=0,0;MATEID=223931_1;EVENT=223931;SECONDARY;SU=7;PE=0;SR=7;ALG=PROD;AF=0.0001026;NSAMP=3;MSQ=66.04;RECLASSIFIED;AC=3;AN=29246;NFAM=3
chr16	21641914	482359	N	<DUP>	131.2	PASS	SVTYPE=DUP;POS=21641914;SVLEN=1445;END=21643359;STRANDS=-+:12;CIPOS=-10,9;CIEND=-6,6;CIPOS95=0,0;CIEND95=0,0;SU=12;PE=7;SR=5;ALG=PROD;AF=3.419e-05;NSAMP=1;MSQ=130.52;AC=1;AN=29246;NFAM=1
chr16	21655225	223928_2	N	]chr16:21618073]N	87.93	LOW	SVTYPE=BND;POS=21618073;STRANDS=+-:14;IMPRECISE;CIPOS=-429,29;CIEND=-30,545;CIPOS95=-103,29;CIEND95=-30,136;MATEID=223928_1;EVENT=223928;SECONDARY;SU=14;PE=14;SR=0;ALG=PROD;AF=6.839e-05;NSAMP=2;MSQ=7.69;RECLASSIFIED;AC=2;AN=29246;NFAM=2
chr16	21655225	223930_2	N	]chr16:21625115]N	2199.66	LOW	SVTYPE=BND;POS=21625115;STRANDS=+-:190;CIPOS=-3,2;CIEND=-3,4;CIPOS95=0,0;CIEND95=0,0;MATEID=223930_1;EVENT=223930;SECONDARY;SU=190;PE=93;SR=97;ALG=PROD;AF=0.0002052;NSAMP=6;MSQ=168.33;RECLASSIFIED;AC=6;AN=29246;NFAM=5
chr16	21655936	30917_2	N	N[chr13:91840759[	2816.77	PASS	SVTYPE=BND;POS=21655936;STRANDS=-+:139;IMPRECISE;CIPOS=-9,222;CIEND=-258,5;CIPOS95=-9,11;CIEND95=-16,5;MATEID=30917_1;EVENT=30917;SECONDARY;SU=139;PE=139;SR=0;ALG=PROD;AF=0.000171;NSAMP=5;MSQ=305.44;AC=5;AN=29246;NFAM=5
chr16	21669694	482360	N	<DUP>	77.42	PASS	SVTYPE=DUP;POS=21669694;SVLEN=420;END=21670114;STRANDS=-+:5;IMPRECISE;CIPOS=-10,7;CIEND=-10,9;CIPOS95=-3,0;CIEND95=-3,3;SU=5;PE=4;SR=1;ALG=PROD;AF=6.839e-05;NSAMP=2;MSQ=3.63;AC=2;AN=29246;NFAM=2
chr16	21674360	223934	N	<DEL>	773.36	PASS	SVTYPE=DEL;POS=21674360;SVLEN=-1753;END=21676113;STRANDS=+-:34;CIPOS=-30,29;CIEND=-27,23;CIPOS95=0,0;CIEND95=0,0;SU=34;PE=20;SR=14;ALG=PROD;AF=6.839e-05;NSAMP=2;MSQ=386.68;AC=2;AN=29246;NFAM=2
chr16	21687844	223935	N	<DEL>	824.87	PASS	SVTYPE=DEL;POS=21687844;SVLEN=-1928;END=21689772;STRANDS=+-:44;IMPRECISE;CIPOS=-30,186;CIEND=-183,29;CIPOS95=-20,20;CIEND95=-14,14;SU=44;PE=44;SR=0;ALG=PROD;AF=3.419e-05;NSAMP=1;MSQ=95.68;AC=1;AN=29246;NFAM=1
chr16	21695862	223936_1	N	N[chr16:21695982[	273.39	PASS	SVTYPE=BND;POS=21695862;STRANDS=+-:7;CIPOS=-5,4;CIEND=-5,9;CIPOS95=0,0;CIEND95=0,0;MATEID=223936_2;EVENT=223936;SU=7;PE=0;SR=7;ALG=PROD;AF=3.419e-05;NSAMP=1;MSQ=272.85;RECLASSIFIED;AC=1;AN=29246;NFAM=1
chr16	21695982	223936_2	N	]chr16:21695862]N	273.39	PASS	SVTYPE=BND;POS=21695862;STRANDS=+-:7;CIPOS=-5,9;CIEND=-5,4;CIPOS95=0,0;CIEND95=0,0;MATEID=223936_1;EVENT=223936;SECONDARY;SU=7;PE=0;SR=7;ALG=PROD;AF=3.419e-05;NSAMP=1;MSQ=272.85;RECLASSIFIED;AC=1;AN=29246;NFAM=1
chr16	21696899	35167_2	N	[chr15:89868980[N	212.72	LOW	SVTYPE=BND;POS=21696899;STRANDS=--:6;IMPRECISE;CIPOS=-375,9;CIEND=-448,9;CIPOS95=-122,0;CIEND95=-120,1;MATEID=35167_1;EVENT=35167;SECONDARY;SU=6;PE=6;SR=0;ALG=PROD;AF=3.419e-05;NSAMP=1;MSQ=212.72;AC=1;AN=29246;NFAM=1
chr16	21735781	482361_1	N	]chr16:22551907]N	27.62	LOW	SVTYPE=BND;POS=21735781;STRANDS=-+:8;IMPRECISE;CIPOS=-353,9;CIEND=-10,476;CIPOS95=-111,1;CIEND95=-1,116;MATEID=482361_2;EVENT=482361;SU=8;PE=8;SR=0;ALG=PROD;AF=3.419e-05;NSAMP=1;MSQ=27.62;RECLASSIFIED;AC=1;AN=29246;NFAM=1
chr16	21750241	223940_1	N	N[chr16:22566434[	1590.79	LOW	SVTYPE=BND;POS=21750241;STRANDS=+-:4;IMPRECISE;CIPOS=-10,469;CIEND=-499,9;CIPOS95=-1,156;CIEND95=-163,1;MATEID=223940_2;EVENT=223940;SU=4;PE=4;SR=0;ALG=PROD;AF=0.001675;NSAMP=49;MSQ=32;RECLASSIFIED;AC=49;AN=29246;NFAM=49
chr16	21757850	482362_1	N	]chr16:22632324]N	23.99	LOW	SVTYPE=BND;POS=21757850;STRANDS=-+:5;IMPRECISE;CIPOS=-438,9;CIEND=-10,468;CIPOS95=-138,1;CIEND95=-1,154;MATEID=482362_2;EVENT=482362;SU=5;PE=5;SR=0;ALG=PROD;AF=6.839e-05;NSAMP=2;MSQ=12;RECLASSIFIED;AC=2;AN=29246;NFAM=2
chr16	21772316	111376_2	N	N]chr8:68792598]	805.91	LOW	SVTYPE=BND;POS=21772316;STRANDS=++:4;IMPRECISE;CIPOS=-10,455;CIEND=-10,510;CIPOS95=0,155;CIEND95=0,167;MATEID=111376_1;EVENT=111376;SECONDARY;SU=4;PE=4;SR=0;ALG=PROD;AF=0.001641;NSAMP=48;MSQ=14.66;AC=48;AN=29246;NFAM=48
chr16	21772329	116596_2	N	N[chr9:111519323[	200.02	LOW	SVTYPE=BND;POS=21772329;STRANDS=-+:4;IMPRECISE;CIPOS=-10,670;CIEND=-685,9;CIPOS95=-1,233;CIEND95=-229,1;MATEID=116596_1;EVENT=116596;SECONDARY;SU=4;PE=4;SR=0;ALG=PROD;AF=0.0002052;NSAMP=6;MSQ=30.25;AC=6;AN=29246;NFAM=6
chr16	21794940	223942_1	N	N[chr16:22611345[	9.3	LOW	SVTYPE=BND;POS=21794940;STRANDS=+-:5;IMPRECISE;CIPOS=-10,500;CIEND=-477,9;CIPOS95=-1,144;CIEND95=-161,1;MATEID=223942_2;EVENT=223942;SU=5;PE=5;SR=0;ALG=PROD;AF=3.419e-05;NSAMP=1;MSQ=9.3;RECLASSIFIED;AC=1;AN=29246;NFAM=1
chr16	21801893	565800_1	N	[chr16:29095004[N	6051.79	LOW	SVTYPE=BND;POS=21801893;STRANDS=--:67;IMPRECISE;CIPOS=-312,11;CIEND=-408,13;CIPOS95=-12,11;CIEND95=-34,13;MATEID=565800_2;EVENT=565800;SU=67;PE=67;SR=0;ALG=PROD;AF=0.006155;NSAMP=180;MSQ=28.08;AC=180;AN=29246;NFAM=180
chr16	21811009	223943	N	<DEL>	149.53	PASS	SVTYPE=DEL;POS=21811009;SVLEN=-2991;END=21814000;STRANDS=+-:8;IMPRECISE;CIPOS=-10,371;CIEND=-346,9;CIPOS95=-2,81;CIEND95=-61,2;SU=8;PE=8;SR=0;ALG=PROD;AF=3.419e-05;NSAMP=1;MSQ=149.53;AC=1;AN=29246;NFAM=1
chr16	21815934	223944_1	N	N[chr16:21816329[	319.89	LOW	SVTYPE=BND;POS=21815934;STRANDS=+-:4;CIPOS=-9,8;CIEND=-9,8;CIPOS95=0,0;CIEND95=0,0;MATEID=223944_2;EVENT=223944;SU=4;PE=0;SR=4;ALG=PROD;AF=0.0002052;NSAMP=6;MSQ=26.97;RECLASSIFIED;AC=6;AN=29246;NFAM=6
chr16	21816052	223945	N	<DEL>	487.48	PASS	SVTYPE=DEL;POS=21816052;SVLEN=-2002;END=21818054;STRANDS=+-:13;IMPRECISE;CIPOS=-30,474;CIEND=-628,29;CIPOS95=-30,48;CIEND95=-76,29;SU=13;PE=13;SR=0;ALG=PROD;AF=0.000171;NSAMP=5;MSQ=97.5;AC=5;AN=29246;NFAM=4
chr16	21816329	223944_2	N	]chr16:21815934]N	319.89	LOW	SVTYPE=BND;POS=21815934;STRANDS=+-:4;CIPOS=-9,8;CIEND=-9,8;CIPOS95=0,0;CIEND95=0,0;MATEID=223944_1;EVENT=223944;SECONDARY;SU=4;PE=0;SR=4;ALG=PROD;AF=0.0002052;NSAMP=6;MSQ=26.97;RECLASSIFIED;AC=6;AN=29246;NFAM=6
chr16	21824505	20285_2	N	N[chr10:121360841[	650.69	LOW	SVTYPE=BND;POS=21824505;STRANDS=-+:4;IMPRECISE;CIPOS=-50,682;CIEND=-607,49;CIPOS95=-50,213;CIEND95=-167,49;MATEID=20285_1;EVENT=20285;SECONDARY;SU=4;PE=4;SR=0;ALG=PROD;AF=0.0004787;NSAMP=14;MSQ=18.78;AC=14;AN=29246;NFAM=14
chr16	21828185	482364	N	<DUP>	552.85	PASS	SVTYPE=DUP;POS=21828185;SVLEN=3201;END=21831386;STRANDS=-+:5;IMPRECISE;CIPOS=-611,9;CIEND=-10,593;CIPOS95=-130,2;CIEND95=-2,123;SU=5;PE=5;SR=0;ALG=PROD;AF=0.0004103;NSAMP=12;MSQ=38.57;AC=12;AN=29246;NFAM=12
chr16	21850354	482365_1	N	]chr16:29498442]N	98771.1	LOW	SVTYPE=BND;POS=21850354;STRANDS=-+:661;IMPRECISE;CIPOS=-218,10;CIEND=-12,212;CIPOS95=-6,6;CIEND95=-5,5;MATEID=482365_2;EVENT=482365;SU=661;PE=661;SR=0;ALG=PROD;AF=0.08958;NSAMP=2620;MSQ=27.65;RECLASSIFIED;AC=2620;AN=29246;NFAM=2569
chr16	21932107	223898_2	N	]chr16:21500480]N	17.85	LOW	SVTYPE=BND;POS=21500480;STRANDS=+-:4;IMPRECISE;CIPOS=-701,9;CIEND=-10,763;CIPOS95=-154,2;CIEND95=-2,161;MATEID=223898_1;EVENT=223898;SECONDARY;SU=4;PE=4;SR=0;ALG=PROD;AF=3.419e-05;NSAMP=1;MSQ=17.85;RECLASSIFIED;AC=1;AN=29246;NFAM=1
chr16	21935153	482366_1	N	]chr16:29106598]N	3577.92	LOW	SVTYPE=BND;POS=21935153;STRANDS=-+:18;CIPOS=-10,9;CIEND=-10,9;CIPOS95=0,0;CIEND95=0,0;MATEID=482366_2;EVENT=482366;SU=18;PE=0;SR=18;ALG=PROD;AF=0.004684;NSAMP=137;MSQ=11.61;RECLASSIFIED;AC=137;AN=29246;NFAM=133
chr16	21935192	75946_2	N	N[chr4:62694054[	109.61	LOW	SVTYPE=BND;POS=21935192;STRANDS=-+:4;CIPOS=-9,8;CIEND=-9,8;CIPOS95=0,0;CIEND95=0,0;MATEID=75946_1;EVENT=75946;SECONDARY;SU=4;PE=0;SR=4;ALG=PROD;AF=0.0001026;NSAMP=3;MSQ=9.28;AC=3;AN=29246;NFAM=3
chr16	21935370	482367_1	N	]chr16:29108016]N	140177	LOW	SVTYPE=BND;POS=21935370;STRANDS=-+:19146;IMPRECISE;CIPOS=-1007,127;CIEND=-405,733;CIPOS95=-129,127;CIEND95=-200,200;MATEID=482367_2;EVENT=482367;SU=19146;PE=19144;SR=2;ALG=SUM;AF=0.08935;NSAMP=2613;MSQ=28.33;RETAINED;RECLASSIFIED;AC=2613;AN=29246;NFAM=2481
chr16	21945466	482369	N	<DUP>	117.06	PASS	SVTYPE=DUP;POS=21945466;SVLEN=62273;END=22007739;STRANDS=-+:17;IMPRECISE;CIPOS=-251,9;CIEND=-4,275;CIPOS95=-44,0;CIEND95=0,91;SU=17;PE=17;SR=0;ALG=PROD;AF=3.419e-05;NSAMP=1;MSQ=116.6;AC=1;AN=29246;NFAM=1
chr16	21946219	223947	N	<DEL>	170.83	PASS	SVTYPE=DEL;POS=21946219;SVLEN=-3274;END=21949493;STRANDS=+-:9;IMPRECISE;CIPOS=-10,337;CIEND=-278,9;CIPOS95=-2,64;CIEND95=-51,3;SU=9;PE=9;SR=0;ALG=PROD;AF=3.419e-05;NSAMP=1;MSQ=170.83;AC=1;AN=29246;NFAM=1
chr16	21954907	565801_1	N	[chr16:21955819[N	17.85	LOW	SVTYPE=BND;POS=21954907;STRANDS=--:4;IMPRECISE;CIPOS=-408,9;CIEND=-485,9;CIPOS95=-91,3;CIEND95=-95,3;MATEID=565801_2;EVENT=565801;SU=4;PE=4;SR=0;ALG=PROD;AF=3.419e-05;NSAMP=1;MSQ=17.85;AC=1;AN=29246;NFAM=1
chr16	21955819	565801_2	N	[chr16:21954907[N	17.85	LOW	SVTYPE=BND;POS=21955819;STRANDS=--:4;IMPRECISE;CIPOS=-485,9;CIEND=-408,9;CIPOS95=-95,3;CIEND95=-91,3;MATEID=565801_1;EVENT=565801;SECONDARY;SU=4;PE=4;SR=0;ALG=PROD;AF=3.419e-05;NSAMP=1;MSQ=17.85;AC=1;AN=29246;NFAM=1
chr16	21961639	27875_2	N	N[chr12:31990465[	94.88	LOW	SVTYPE=BND;POS=21961639;STRANDS=-+:4;CIPOS=-9,8;CIEND=-9,8;CIPOS95=0,0;CIEND95=0,0;MATEID=27875_1;EVENT=27875;SECONDARY;SU=4;PE=0;SR=4;ALG=PROD;AF=0.0001368;NSAMP=4;MSQ=10.21;AC=4;AN=29246;NFAM=4
chr16	21982964	4515_2	N	[chr1:26213797[N	4.64	LOW	SVTYPE=BND;POS=21982964;STRANDS=--:4;IMPRECISE;CIPOS=-10,8;CIEND=-9,8;CIPOS95=-1,0;CIEND95=0,0;MATEID=4515_1;EVENT=4515;SECONDARY;SU=4;PE=0;SR=4;ALG=PROD;AF=3.419e-05;NSAMP=1;MSQ=4.64;AC=1;AN=29246;NFAM=1
chr16	21988240	223949	N	<DEL>	1792.2	PASS	SVTYPE=DEL;POS=21988240;SVLEN=-4469;END=21992709;STRANDS=+-:77;CIPOS=-5,7;CIEND=-30,9;CIPOS95=0,0;CIEND95=0,0;SU=77;PE=45;SR=32;ALG=PROD;AF=0.0001368;NSAMP=4;MSQ=448.05;AC=4;AN=29246;NFAM=3
chr16	21990513	223950	N	<DEL>	1378.84	PASS	SVTYPE=DEL;POS=21990513;SVLEN=-81;END=21990594;STRANDS=+-:51;CIPOS=-30,29;CIEND=-30,29;CIPOS95=0,0;CIEND95=0,0;SU=51;PE=0;SR=51;ALG=PROD;AF=3.419e-05;NSAMP=1;MSQ=338.65;AC=1;AN=29246;NFAM=1
chr16	21996162	223951	N	<DEL>	185.73	PASS	SVTYPE=DEL;POS=21996162;SVLEN=-1159;END=21997321;STRANDS=+-:11;CIPOS=-9,7;CIEND=-9,5;CIPOS95=0,0;CIEND95=0,0;SU=11;PE=7;SR=4;ALG=PROD;AF=3.419e-05;NSAMP=1;MSQ=185.73;AC=1;AN=29246;NFAM=1
chr16	22000596	482370	N	<DUP>	162.87	PASS	SVTYPE=DUP;POS=22000596;SVLEN=13294;END=22013890;STRANDS=-+:16;IMPRECISE;CIPOS=-10,9;CIEND=-6,9;CIPOS95=-1,0;CIEND95=0,2;SU=16;PE=14;SR=2;ALG=PROD;AF=3.419e-05;NSAMP=1;MSQ=161.1;AC=1;AN=29246;NFAM=1
chr16	22008111	75947_2	N	]chr4:7947950]N	728582	LOW	SVTYPE=BND;POS=22008111;STRANDS=+-:44848;CIPOS=-2,1;CIEND=0,1;CIPOS95=0,0;CIEND95=0,0;MATEID=75947_1;EVENT=75947;SECONDARY;SU=44848;PE=44484;SR=364;ALG=PROD;AF=0.102;NSAMP=2983;MSQ=143.17;AC=2984;AN=29246;NFAM=2838
chr16	22008408	223952_1	N	N[chr16:22075485[	1.66132e+06	PASS	SVTYPE=BND;POS=22008408;STRANDS=+-:95741;CIPOS=0,0;CIEND=0,0;CIPOS95=0,0;CIEND95=0,0;MATEID=223952_2;EVENT=223952;SU=95741;PE=42314;SR=53427;ALG=PROD;AF=0.1127;NSAMP=3297;MSQ=315.52;RECLASSIFIED;AC=3297;AN=29246;NFAM=3140
chr16	22008409	223953_1	N	N[chr16:22080693[	96493.7	LOW	SVTYPE=BND;POS=22008409;STRANDS=+-:2935;IMPRECISE;CIPOS=-2,159;CIEND=-137,2;CIPOS95=-2,4;CIEND95=-1,1;MATEID=223953_2;EVENT=223953;SU=2935;PE=2935;SR=0;ALG=PROD;AF=0.02732;NSAMP=799;MSQ=68.77;RECLASSIFIED;AC=799;AN=29246;NFAM=785
chr16	22008413	4516_2	N	N[chr1:15969932[	2994.13	LOW	SVTYPE=BND;POS=22008413;STRANDS=-+:224;IMPRECISE;CIPOS=-11,372;CIEND=-420,8;CIPOS95=-11,15;CIEND95=-50,8;MATEID=4516_1;EVENT=4516;SECONDARY;SU=224;PE=224;SR=0;ALG=PROD;AF=0.002496;NSAMP=73;MSQ=25.83;AC=73;AN=29246;NFAM=73
chr16	22020503	223954	N	<DEL>	215.53	PASS	SVTYPE=DEL;POS=22020503;SVLEN=-5873;END=22026376;STRANDS=+-:12;IMPRECISE;CIPOS=-8,282;CIEND=-253,9;CIPOS95=0,76;CIEND95=-57,1;SU=12;PE=12;SR=0;ALG=PROD;AF=3.419e-05;NSAMP=1;MSQ=215.53;AC=1;AN=29246;NFAM=1
chr16	22023914	482371	N	<DUP>	188.55	PASS	SVTYPE=DUP;POS=22023914;SVLEN=16837;END=22040751;STRANDS=-+:17;CIPOS=-4,2;CIEND=-10,9;CIPOS95=0,0;CIEND95=0,0;SU=17;PE=8;SR=9;ALG=PROD;AF=6.839e-05;NSAMP=1;MSQ=185.14;AC=2;AN=29246;NFAM=1
chr16	22023998	37606_1	N	]chr20:53190146]N	34431.7	LOW	SVTYPE=BND;POS=22023998;STRANDS=-+:8;CIPOS=-29,28;CIEND=-29,28;CIPOS95=0,0;CIEND95=0,0;MATEID=37606_2;EVENT=37606;SU=8;PE=0;SR=8;ALG=PROD;AF=0.03351;NSAMP=976;MSQ=25.57;AC=980;AN=29246;NFAM=952
chr16	22024745	482372	N	<DUP>	425.32	PASS	SVTYPE=DUP;POS=22024745;SVLEN=8084;END=22032829;STRANDS=-+:40;CIPOS=-22,20;CIEND=-23,21;CIPOS95=0,0;CIEND95=0,0;SU=40;PE=21;SR=19;ALG=PROD;AF=0.0001026;NSAMP=2;MSQ=212.41;AC=3;AN=29246;NFAM=2
chr16	22029915	223955_1	N	N[chr16:22030779[	4274.94	PASS	SVTYPE=BND;POS=22029915;STRANDS=+-:235;CIPOS=-4,5;CIEND=-9,3;CIPOS95=0,0;CIEND95=0,0;MATEID=223955_2;EVENT=223955;SU=235;PE=200;SR=35;ALG=PROD;AF=6.839e-05;NSAMP=2;MSQ=346;RECLASSIFIED;AC=2;AN=29246;NFAM=2
chr16	22030779	223955_2	N	]chr16:22029915]N	4274.94	PASS	SVTYPE=BND;POS=22029915;STRANDS=+-:235;CIPOS=-9,3;CIEND=-4,5;CIPOS95=0,0;CIEND95=0,0;MATEID=223955_1;EVENT=223955;SECONDARY;SU=235;PE=200;SR=35;ALG=PROD;AF=6.839e-05;NSAMP=2;MSQ=346;RECLASSIFIED;AC=2;AN=29246;NFAM=2
chr16	22033235	223956	N	<DEL>	179.72	PASS	SVTYPE=DEL;POS=22033235;SVLEN=-115;END=22033350;STRANDS=+-:9;CIPOS=-4,3;CIEND=-4,3;CIPOS95=0,0;CIEND95=0,0;SU=9;PE=0;SR=9;ALG=PROD;AF=3.419e-05;NSAMP=1;MSQ=179.72;AC=1;AN=29246;NFAM=1
chr16	22036739	37812_1	N	N[chr22:40500318[	89.73	LOW	SVTYPE=BND;POS=22036739;STRANDS=+-:12;CIPOS=-26,27;CIEND=-30,29;CIPOS95=0,0;CIEND95=0,0;MATEID=37812_2;EVENT=37812;SU=12;PE=8;SR=4;ALG=PROD;AF=3.419e-05;NSAMP=1;MSQ=89.73;AC=1;AN=29246;NFAM=1
chr16	22050676	223957_1	N	N[chr16:22050781[	4.73	LOW	SVTYPE=BND;POS=22050676;STRANDS=+-:4;IMPRECISE;CIPOS=-9,8;CIEND=-9,8;CIPOS95=0,0;CIEND95=0,1;MATEID=223957_2;EVENT=223957;SU=4;PE=0;SR=4;ALG=PROD;AF=3.419e-05;NSAMP=1;MSQ=4.6;RECLASSIFIED;AC=1;AN=29246;NFAM=1
chr16	22050781	223957_2	N	]chr16:22050676]N	4.73	LOW	SVTYPE=BND;POS=22050676;STRANDS=+-:4;IMPRECISE;CIPOS=-9,8;CIEND=-9,8;CIPOS95=0,1;CIEND95=0,0;MATEID=223957_1;EVENT=223957;SECONDARY;SU=4;PE=0;SR=4;ALG=PROD;AF=3.419e-05;NSAMP=1;MSQ=4.6;RECLASSIFIED;AC=1;AN=29246;NFAM=1
chr16	22058402	223958	N	<DEL>	284.54	PASS	SVTYPE=DEL;POS=22058402;SVLEN=-2365;END=22060767;STRANDS=+-:15;IMPRECISE;CIPOS=-10,209;CIEND=-287,9;CIPOS95=-2,47;CIEND95=-47,2;SU=15;PE=15;SR=0;ALG=PROD;AF=3.419e-05;NSAMP=1;MSQ=284.54;AC=1;AN=29246;NFAM=1
chr16	22075484	75948_2	N	]chr4:7947963]N	1002.98	LOW	SVTYPE=BND;POS=22075484;STRANDS=+-:212;IMPRECISE;CIPOS=-494,6;CIEND=-26,429;CIPOS95=-50,6;CIEND95=-25,25;MATEID=75948_1;EVENT=75948;SECONDARY;SU=212;PE=212;SR=0;ALG=PROD;AF=0.0005813;NSAMP=17;MSQ=19.03;AC=17;AN=29246;NFAM=17
chr16	22075485	223952_2	N	]chr16:22008408]N	1.66132e+06	PASS	SVTYPE=BND;POS=22008408;STRANDS=+-:95741;CIPOS=0,0;CIEND=0,0;CIPOS95=0,0;CIEND95=0,0;MATEID=223952_1;EVENT=223952;SECONDARY;SU=95741;PE=42314;SR=53427;ALG=PROD;AF=0.1127;NSAMP=3297;MSQ=315.52;RECLASSIFIED;AC=3297;AN=29246;NFAM=3140
chr16	22075698	4517_2	N	N[chr1:15969932[	1289.26	LOW	SVTYPE=BND;POS=22075698;STRANDS=-+:209;IMPRECISE;CIPOS=-10,205;CIEND=-241,9;CIPOS95=-5,5;CIEND95=-18,9;MATEID=4517_1;EVENT=4517;SECONDARY;SU=209;PE=209;SR=0;ALG=PROD;AF=0.001163;NSAMP=34;MSQ=29.27;AC=34;AN=29246;NFAM=34
chr16	22075699	223959_1	N	N[chr16:22080695[	582639	LOW	SVTYPE=BND;POS=22075699;STRANDS=+-:42601;CIPOS=0,0;CIEND=0,0;CIPOS95=0,0;CIEND95=0,0;MATEID=223959_2;EVENT=223959;SU=42601;PE=34353;SR=8248;ALG=PROD;AF=0.08203;NSAMP=2399;MSQ=155.14;RECLASSIFIED;AC=2399;AN=29246;NFAM=2296
chr16	22077926	223960	N	<DEL>	252.32	PASS	SVTYPE=DEL;POS=22077926;SVLEN=-113;END=22078039;STRANDS=+-:9;CIPOS=-4,3;CIEND=-4,3;CIPOS95=0,0;CIEND95=0,0;SU=9;PE=0;SR=9;ALG=PROD;AF=3.419e-05;NSAMP=1;MSQ=251.8;AC=1;AN=29246;NFAM=1
chr16	22080693	223953_2	N	]chr16:22008409]N	96493.7	LOW	SVTYPE=BND;POS=22008409;STRANDS=+-:2935;IMPRECISE;CIPOS=-137,2;CIEND=-2,159;CIPOS95=-1,1;CIEND95=-2,4;MATEID=223953_1;EVENT=223953;SECONDARY;SU=2935;PE=2935;SR=0;ALG=PROD;AF=0.02732;NSAMP=799;MSQ=68.77;RECLASSIFIED;AC=799;AN=29246;NFAM=785
chr16	22080695	223959_2	N	]chr16:22075699]N	582639	LOW	SVTYPE=BND;POS=22075699;STRANDS=+-:42601;CIPOS=0,0;CIEND=0,0;CIPOS95=0,0;CIEND95=0,0;MATEID=223959_1;EVENT=223959;SECONDARY;SU=42601;PE=34353;SR=8248;ALG=PROD;AF=0.08203;NSAMP=2399;MSQ=155.14;RECLASSIFIED;AC=2399;AN=29246;NFAM=2296
chr16	22080696	4518_2	N	]chr1:15970126]N	8607.37	LOW	SVTYPE=BND;POS=22080696;STRANDS=+-:1050;IMPRECISE;CIPOS=-44,9;CIEND=-17,204;CIPOS95=-1,1;CIEND95=-5,5;MATEID=4518_1;EVENT=4518;SECONDARY;SU=1050;PE=1050;SR=0;ALG=PROD;AF=0.006291;NSAMP=184;MSQ=35.02;AC=184;AN=29246;NFAM=184
chr16	22081605	75949_2	N	N[chr4:7947927[	1.83937e+06	PASS	SVTYPE=BND;POS=22081605;STRANDS=-+:93514;CIPOS=0,0;CIEND=0,0;CIPOS95=0,0;CIEND95=0,0;MATEID=75949_1;EVENT=75949;SECONDARY;SU=93514;PE=76950;SR=16564;ALG=PROD;AF=0.1248;NSAMP=3648;MSQ=302.34;AC=3649;AN=29246;NFAM=3475
chr16	22105666	223961	N	<DEL>	329.63	PASS	SVTYPE=DEL;POS=22105666;SVLEN=-2303;END=22107969;STRANDS=+-:16;CIPOS=-3,0;CIEND=-4,2;CIPOS95=0,0;CIEND95=0,0;SU=16;PE=7;SR=9;ALG=PROD;AF=3.419e-05;NSAMP=1;MSQ=329.63;AC=1;AN=29246;NFAM=1
chr16	22114962	223962_1	N	N[chr16:22115071[	27.12	LOW	SVTYPE=BND;POS=22114962;STRANDS=+-:4;CIPOS=-9,8;CIEND=-9,8;CIPOS95=0,0;CIEND95=0,0;MATEID=223962_2;EVENT=223962;SU=4;PE=0;SR=4;ALG=PROD;AF=3.419e-05;NSAMP=1;MSQ=26.87;RECLASSIFIED;AC=1;AN=29246;NFAM=1
chr16	22115071	223962_2	N	]chr16:22114962]N	27.12	LOW	SVTYPE=BND;POS=22114962;STRANDS=+-:4;CIPOS=-9,8;CIEND=-9,8;CIPOS95=0,0;CIEND95=0,0;MATEID=223962_1;EVENT=223962;SECONDARY;SU=4;PE=0;SR=4;ALG=PROD;AF=3.419e-05;NSAMP=1;MSQ=26.87;RECLASSIFIED;AC=1;AN=29246;NFAM=1
chr16	22115940	24332_2	N	N[chr11:90271281[	3283.25	LOW	SVTYPE=BND;POS=22115940;STRANDS=-+:5;IMPRECISE;CIPOS=-7,445;CIEND=-276,9;CIPOS95=0,140;CIEND95=-80,1;MATEID=24332_1;EVENT=24332;SECONDARY;SU=5;PE=5;SR=0;ALG=PROD;AF=0.003419;NSAMP=97;MSQ=26.74;AC=100;AN=29246;NFAM=97
chr16	22116304	223964_1	N	N[chr16:22116448[	12.13	LOW	SVTYPE=BND;POS=22116304;STRANDS=+-:4;CIPOS=-9,8;CIEND=-9,8;CIPOS95=0,0;CIEND95=0,0;MATEID=223964_2;EVENT=223964;SU=4;PE=0;SR=4;ALG=PROD;AF=3.419e-05;NSAMP=1;MSQ=12.11;RECLASSIFIED;AC=1;AN=29246;NFAM=1
chr16	22116448	223964_2	N	]chr16:22116304]N	12.13	LOW	SVTYPE=BND;POS=22116304;STRANDS=+-:4;CIPOS=-9,8;CIEND=-9,8;CIPOS95=0,0;CIEND95=0,0;MATEID=223964_1;EVENT=223964;SECONDARY;SU=4;PE=0;SR=4;ALG=PROD;AF=3.419e-05;NSAMP=1;MSQ=12.11;RECLASSIFIED;AC=1;AN=29246;NFAM=1
chr16	22124530	75950_2	N	[chr4:26072578[N	1153.48	LOW	SVTYPE=BND;POS=22124530;STRANDS=--:33;CIPOS=-9,8;CIEND=-9,8;CIPOS95=0,0;CIEND95=0,0;MATEID=75950_1;EVENT=75950;SECONDARY;SU=33;PE=0;SR=33;ALG=PROD;AF=0.001436;NSAMP=42;MSQ=25.14;AC=42;AN=29246;NFAM=42
chr16	22124575	33356_2	N	N[chr14:40560224[	495516	LOW	SVTYPE=BND;POS=22124575;STRANDS=-+:1539;CIPOS=0,0;CIEND=0,0;CIPOS95=0,0;CIEND95=0,0;MATEID=33356_1;EVENT=33356;SECONDARY;SU=1539;PE=0;SR=1539;ALG=PROD;AF=0.2494;NSAMP=7294;MSQ=39.2;AC=7294;AN=29246;NFAM=6890
chr16	22126993	223965_1	N	N[chr16:22127047[	1666.92	PASS	SVTYPE=BND;POS=22126993;STRANDS=+-:63;CIPOS=-30,29;CIEND=-10,9;CIPOS95=0,0;CIEND95=0,0;MATEID=223965_2;EVENT=223965;SU=63;PE=1;SR=62;ALG=PROD;AF=0.0001026;NSAMP=3;MSQ=422.69;RECLASSIFIED;AC=3;AN=29246;NFAM=3
chr16	22127047	223965_2	N	]chr16:22126993]N	1666.92	PASS	SVTYPE=BND;POS=22126993;STRANDS=+-:63;CIPOS=-10,9;CIEND=-30,29;CIPOS95=0,0;CIEND95=0,0;MATEID=223965_1;EVENT=223965;SECONDARY;SU=63;PE=1;SR=62;ALG=PROD;AF=0.0001026;NSAMP=3;MSQ=422.69;RECLASSIFIED;AC=3;AN=29246;NFAM=3
chr16	22142282	37387_1	N	[chr20:3753507[N	10526.8	LOW	SVTYPE=BND;POS=22142282;STRANDS=--:918;IMPRECISE;CIPOS=-106,4;CIEND=-115,2;CIPOS95=-2,2;CIEND95=-2,2;MATEID=37387_2;EVENT=37387;SU=918;PE=918;SR=0;ALG=PROD;AF=0.001299;NSAMP=38;MSQ=137.21;AC=38;AN=29246;NFAM=36
chr16	22142299	37388_1	N	N]chr20:3758678]	616.98	LOW	SVTYPE=BND;POS=22142299;STRANDS=++:94;IMPRECISE;CIPOS=-9,427;CIEND=-5,480;CIPOS95=-9,35;CIEND95=-5,90;MATEID=37388_2;EVENT=37388;SU=94;PE=94;SR=0;ALG=PROD;AF=0.000171;NSAMP=5;MSQ=44.04;AC=5;AN=29246;NFAM=5
chr16	22142299	37389_1	N	N]chr20:3760188]	2262.58	LOW	SVTYPE=BND;POS=22142299;STRANDS=++:272;IMPRECISE;CIPOS=-9,266;CIEND=-4,399;CIPOS95=-7,7;CIEND95=-4,49;MATEID=37389_2;EVENT=37389;SU=272;PE=272;SR=0;ALG=PROD;AF=0.0006155;NSAMP=18;MSQ=56.24;AC=18;AN=29246;NFAM=18
chr16	22142299	37390_1	N	N]chr20:3767754]	3165.62	LOW	SVTYPE=BND;POS=22142299;STRANDS=++:598;CIPOS=-2,1;CIEND=-1,0;CIPOS95=0,0;CIEND95=0,0;MATEID=37390_2;EVENT=37390;SU=598;PE=225;SR=373;ALG=PROD;AF=0.0006839;NSAMP=20;MSQ=98.65;AC=20;AN=29246;NFAM=20
chr16	22145554	223967_1	N	N[chr16:22146604[	6834.1	PASS	SVTYPE=BND;POS=22145554;STRANDS=+-:280;IMPRECISE;CIPOS=-7,206;CIEND=-163,10;CIPOS95=-3,3;CIEND95=-2,2;MATEID=223967_2;EVENT=223967;SU=280;PE=280;SR=0;ALG=PROD;AF=0.0005129;NSAMP=15;MSQ=321.57;RECLASSIFIED;AC=15;AN=29246;NFAM=15
chr16	22146604	223967_2	N	]chr16:22145554]N	6834.1	PASS	SVTYPE=BND;POS=22145554;STRANDS=+-:280;IMPRECISE;CIPOS=-163,10;CIEND=-7,206;CIPOS95=-2,2;CIEND95=-3,3;MATEID=223967_1;EVENT=223967;SECONDARY;SU=280;PE=280;SR=0;ALG=PROD;AF=0.0005129;NSAMP=15;MSQ=321.57;RECLASSIFIED;AC=15;AN=29246;NFAM=15
chr16	22150782	223968_1	N	N[chr16:22151093[	1046.22	LOW	SVTYPE=BND;POS=22150782;STRANDS=+-:11;CIPOS=-3,2;CIEND=-3,2;CIPOS95=0,0;CIEND95=0,0;MATEID=223968_2;EVENT=223968;SU=11;PE=0;SR=11;ALG=PROD;AF=0.000171;NSAMP=5;MSQ=13.99;RECLASSIFIED;AC=5;AN=29246;NFAM=5
chr16	22151093	223968_2	N	]chr16:22150782]N	1046.22	LOW	SVTYPE=BND;POS=22150782;STRANDS=+-:11;CIPOS=-3,2;CIEND=-3,2;CIPOS95=0,0;CIEND95=0,0;MATEID=223968_1;EVENT=223968;SECONDARY;SU=11;PE=0;SR=11;ALG=PROD;AF=0.000171;NSAMP=5;MSQ=13.99;RECLASSIFIED;AC=5;AN=29246;NFAM=5
chr16	22151997	482374_1	N	]chr16:22168212]N	3384.22	LOW	SVTYPE=BND;POS=22151997;STRANDS=-+:455;IMPRECISE;CIPOS=-49,9;CIEND=-8,49;CIPOS95=0,0;CIEND95=-1,1;MATEID=482374_2;EVENT=482374;SU=455;PE=446;SR=9;ALG=PROD;AF=0.000718;NSAMP=21;MSQ=88.54;RECLASSIFIED;AC=21;AN=29246;NFAM=17
chr16	22154678	223969	N	<DEL:ME:SINE|Alu|AluYb8>	853.11	PASS	SVTYPE=MEI;POS=22154678;SVLEN=-314;END=22154992;STRANDS=+-:71;CIPOS=-7,5;CIEND=-6,5;CIPOS95=0,0;CIEND95=0,0;SU=71;PE=0;SR=71;ALG=PROD;AF=0.0007522;NSAMP=22;MSQ=26.15;AC=22;AN=29246;NFAM=22
chr16	22158275	223970_1	N	N[chr16:22159404[	5777.99	PASS	SVTYPE=BND;POS=22158275;STRANDS=+-:303;IMPRECISE;CIPOS=-11,208;CIEND=-93,13;CIPOS95=-3,3;CIEND95=-3,3;MATEID=223970_2;EVENT=223970;SU=303;PE=303;SR=0;ALG=PROD;AF=0.0004103;NSAMP=12;MSQ=230.34;RECLASSIFIED;AC=12;AN=29246;NFAM=12
chr16	22159404	223970_2	N	]chr16:22158275]N	5777.99	PASS	SVTYPE=BND;POS=22158275;STRANDS=+-:303;IMPRECISE;CIPOS=-93,13;CIEND=-11,208;CIPOS95=-3,3;CIEND95=-3,3;MATEID=223970_1;EVENT=223970;SECONDARY;SU=303;PE=303;SR=0;ALG=PROD;AF=0.0004103;NSAMP=12;MSQ=230.34;RECLASSIFIED;AC=12;AN=29246;NFAM=12
chr16	22168212	482374_2	N	N[chr16:22151997[	3384.22	LOW	SVTYPE=BND;POS=22151997;STRANDS=-+:455;IMPRECISE;CIPOS=-8,49;CIEND=-49,9;CIPOS95=-1,1;CIEND95=0,0;MATEID=482374_1;EVENT=482374;SECONDARY;SU=455;PE=446;SR=9;ALG=PROD;AF=0.000718;NSAMP=21;MSQ=88.54;RECLASSIFIED;AC=21;AN=29246;NFAM=17
chr16	22168212	95553_2	N	N]chr6:157368068]	57.63	LOW	SVTYPE=BND;POS=22168212;STRANDS=++:5;CIPOS=-10,9;CIEND=-10,9;CIPOS95=0,0;CIEND95=0,0;MATEID=95553_1;EVENT=95553;SECONDARY;SU=5;PE=0;SR=5;ALG=PROD;AF=6.839e-05;NSAMP=2;MSQ=28.75;AC=2;AN=29246;NFAM=2
chr16	22168910	223971	N	<DEL>	710.37	PASS	SVTYPE=DEL;POS=22168910;SVLEN=-2381;END=22171291;STRANDS=+-:18;IMPRECISE;CIPOS=-30,387;CIEND=-421,29;CIPOS95=-30,54;CIEND95=-87,29;SU=18;PE=18;SR=0;ALG=PROD;AF=6.839e-05;NSAMP=2;MSQ=355.19;AC=2;AN=29246;NFAM=2
chr16	22170068	95554_2	N	N[chr6:32587508[	1031.18	LOW	SVTYPE=BND;POS=22170068;STRANDS=-+:4;IMPRECISE;CIPOS=-8,511;CIEND=-304,9;CIPOS95=0,178;CIEND95=-120,2;MATEID=95554_1;EVENT=95554;SECONDARY;SU=4;PE=4;SR=0;ALG=PROD;AF=0.001402;NSAMP=41;MSQ=13.63;AC=41;AN=29246;NFAM=41
chr16	22183154	223974_1	N	N[chr16:22183336[	701.72	LOW	SVTYPE=BND;POS=22183154;STRANDS=+-:23;CIPOS=-30,29;CIEND=-23,22;CIPOS95=0,0;CIEND95=0,0;MATEID=223974_2;EVENT=223974;SU=23;PE=0;SR=23;ALG=PROD;AF=0.000171;NSAMP=5;MSQ=139.99;RECLASSIFIED;AC=5;AN=29246;NFAM=4
chr16	22183336	223974_2	N	]chr16:22183154]N	701.72	LOW	SVTYPE=BND;POS=22183154;STRANDS=+-:23;CIPOS=-23,22;CIEND=-30,29;CIPOS95=0,0;CIEND95=0,0;MATEID=223974_1;EVENT=223974;SECONDARY;SU=23;PE=0;SR=23;ALG=PROD;AF=0.000171;NSAMP=5;MSQ=139.99;RECLASSIFIED;AC=5;AN=29246;NFAM=4
chr16	22183868	223975_1	N	N[chr16:22184339[	369.22	LOW	SVTYPE=BND;POS=22183868;STRANDS=+-:6;CIPOS=-8,8;CIEND=-9,8;CIPOS95=0,0;CIEND95=0,0;MATEID=223975_2;EVENT=223975;SU=6;PE=2;SR=4;ALG=PROD;AF=0.0001368;NSAMP=4;MSQ=83.03;RECLASSIFIED;AC=4;AN=29246;NFAM=4
chr16	22184339	223975_2	N	]chr16:22183868]N	369.22	LOW	SVTYPE=BND;POS=22183868;STRANDS=+-:6;CIPOS=-9,8;CIEND=-8,8;CIPOS95=0,0;CIEND95=0,0;MATEID=223975_1;EVENT=223975;SECONDARY;SU=6;PE=2;SR=4;ALG=PROD;AF=0.0001368;NSAMP=4;MSQ=83.03;RECLASSIFIED;AC=4;AN=29246;NFAM=4
chr16	22190550	223976_1	N	N[chr16:22190928[	333.24	LOW	SVTYPE=BND;POS=22190550;STRANDS=+-:5;CIPOS=-10,9;CIEND=-10,9;CIPOS95=0,0;CIEND95=0,0;MATEID=223976_2;EVENT=223976;SU=5;PE=0;SR=5;ALG=PROD;AF=0.0004445;NSAMP=13;MSQ=14.93;RECLASSIFIED;AC=13;AN=29246;NFAM=13
chr16	22190691	223977_1	N	N[chr16:22190900[	46.85	LOW	SVTYPE=BND;POS=22190691;STRANDS=+-:4;CIPOS=-9,8;CIEND=-9,8;CIPOS95=0,0;CIEND95=0,0;MATEID=223977_2;EVENT=223977;SU=4;PE=0;SR=4;ALG=PROD;AF=0.0001026;NSAMP=3;MSQ=9.53;RECLASSIFIED;AC=3;AN=29246;NFAM=3
chr16	22190694	223978_1	N	N[chr16:22191030[	359.47	LOW	SVTYPE=BND;POS=22190694;STRANDS=+-:6;CIPOS=-6,5;CIEND=-6,5;CIPOS95=0,0;CIEND95=0,0;MATEID=223978_2;EVENT=223978;SU=6;PE=0;SR=6;ALG=PROD;AF=0.0004787;NSAMP=14;MSQ=23.93;RECLASSIFIED;AC=14;AN=29246;NFAM=14
chr16	22190854	223979_1	N	N[chr16:22191336[	2568.46	LOW	SVTYPE=BND;POS=22190854;STRANDS=+-:8;CIPOS=-29,28;CIEND=-29,25;CIPOS95=0,0;CIEND95=0,0;MATEID=223979_2;EVENT=223979;SU=8;PE=0;SR=8;ALG=PROD;AF=0.001163;NSAMP=34;MSQ=13.34;RECLASSIFIED;AC=34;AN=29246;NFAM=34
chr16	22190900	223977_2	N	]chr16:22190691]N	46.85	LOW	SVTYPE=BND;POS=22190691;STRANDS=+-:4;CIPOS=-9,8;CIEND=-9,8;CIPOS95=0,0;CIEND95=0,0;MATEID=223977_1;EVENT=223977;SECONDARY;SU=4;PE=0;SR=4;ALG=PROD;AF=0.0001026;NSAMP=3;MSQ=9.53;RECLASSIFIED;AC=3;AN=29246;NFAM=3
chr16	22190928	223976_2	N	]chr16:22190550]N	333.24	LOW	SVTYPE=BND;POS=22190550;STRANDS=+-:5;CIPOS=-10,9;CIEND=-10,9;CIPOS95=0,0;CIEND95=0,0;MATEID=223976_1;EVENT=223976;SECONDARY;SU=5;PE=0;SR=5;ALG=PROD;AF=0.0004445;NSAMP=13;MSQ=14.93;RECLASSIFIED;AC=13;AN=29246;NFAM=13
chr16	22191030	223978_2	N	]chr16:22190694]N	359.47	LOW	SVTYPE=BND;POS=22190694;STRANDS=+-:6;CIPOS=-6,5;CIEND=-6,5;CIPOS95=0,0;CIEND95=0,0;MATEID=223978_1;EVENT=223978;SECONDARY;SU=6;PE=0;SR=6;ALG=PROD;AF=0.0004787;NSAMP=14;MSQ=23.93;RECLASSIFIED;AC=14;AN=29246;NFAM=14
chr16	22191336	223979_2	N	]chr16:22190854]N	2568.46	LOW	SVTYPE=BND;POS=22190854;STRANDS=+-:8;CIPOS=-29,25;CIEND=-29,28;CIPOS95=0,0;CIEND95=0,0;MATEID=223979_1;EVENT=223979;SECONDARY;SU=8;PE=0;SR=8;ALG=PROD;AF=0.001163;NSAMP=34;MSQ=13.34;RECLASSIFIED;AC=34;AN=29246;NFAM=34
chr16	22194627	75951_2	N	]chr4:168738703]N	141.14	LOW	SVTYPE=BND;POS=22194627;STRANDS=+-:17;IMPRECISE;CIPOS=-491,9;CIEND=-30,395;CIPOS95=-116,9;CIEND95=-30,52;MATEID=75951_1;EVENT=75951;SECONDARY;SU=17;PE=17;SR=0;ALG=PROD;AF=0.0002052;NSAMP=6;MSQ=19.65;AC=6;AN=29246;NFAM=6
chr16	22195485	223980	N	<DEL>	173.96	PASS	SVTYPE=DEL;POS=22195485;SVLEN=-166;END=22195651;STRANDS=+-:9;CIPOS=-4,3;CIEND=-4,3;CIPOS95=0,0;CIEND95=0,0;SU=9;PE=0;SR=9;ALG=PROD;AF=3.419e-05;NSAMP=1;MSQ=170.76;AC=1;AN=29246;NFAM=1
chr16	22208209	223981	N	<DEL>	617.44	PASS	SVTYPE=DEL;POS=22208209;SVLEN=-4861;END=22213070;STRANDS=+-:25;CIPOS=-10,9;CIEND=-10,9;CIPOS95=0,0;CIEND95=0,0;SU=25;PE=17;SR=8;ALG=PROD;AF=3.419e-05;NSAMP=1;MSQ=617.44;AC=1;AN=29246;NFAM=1
chr16	22224619	223983_1	N	N[chr16:22224917[	41.02	LOW	SVTYPE=BND;POS=22224619;STRANDS=+-:4;CIPOS=-9,8;CIEND=-9,8;CIPOS95=0,0;CIEND95=0,0;MATEID=223983_2;EVENT=223983;SU=4;PE=0;SR=4;ALG=PROD;AF=0.0001026;NSAMP=3;MSQ=10.57;RECLASSIFIED;AC=3;AN=29246;NFAM=3
chr16	22224917	223983_2	N	]chr16:22224619]N	41.02	LOW	SVTYPE=BND;POS=22224619;STRANDS=+-:4;CIPOS=-9,8;CIEND=-9,8;CIPOS95=0,0;CIEND95=0,0;MATEID=223983_1;EVENT=223983;SECONDARY;SU=4;PE=0;SR=4;ALG=PROD;AF=0.0001026;NSAMP=3;MSQ=10.57;RECLASSIFIED;AC=3;AN=29246;NFAM=3
chr16	22227154	565802	N	<INV>	56.66	LOW	SVTYPE=INV;POS=22227154;SVLEN=104;END=22227258;STRANDS=++:2,--:2;IMPRECISE;CIPOS=-10,9;CIEND=-2,9;CIPOS95=-3,1;CIEND95=-2,2;SU=4;PE=3;SR=1;ALG=PROD;AF=6.839e-05;NSAMP=2;MSQ=25.44;AC=2;AN=29246;NFAM=2
chr16	22227263	223984_1	N	N[chr16:22227353[	404.76	PASS	SVTYPE=BND;POS=22227263;STRANDS=+-:14;CIPOS=-3,1;CIEND=-6,9;CIPOS95=0,0;CIEND95=0,0;MATEID=223984_2;EVENT=223984;SU=14;PE=0;SR=14;ALG=PROD;AF=3.419e-05;NSAMP=1;MSQ=404.72;RECLASSIFIED;AC=1;AN=29246;NFAM=1
chr16	22227353	223984_2	N	]chr16:22227263]N	404.76	PASS	SVTYPE=BND;POS=22227263;STRANDS=+-:14;CIPOS=-6,9;CIEND=-3,1;CIPOS95=0,0;CIEND95=0,0;MATEID=223984_1;EVENT=223984;SECONDARY;SU=14;PE=0;SR=14;ALG=PROD;AF=3.419e-05;NSAMP=1;MSQ=404.72;RECLASSIFIED;AC=1;AN=29246;NFAM=1
chr16	22227488	223985	N	<DEL>	913.92	PASS	SVTYPE=DEL;POS=22227488;SVLEN=-4244;END=22231732;STRANDS=+-:37;IMPRECISE;CIPOS=-31,49;CIEND=-50,9;CIPOS95=-2,2;CIEND95=-3,3;SU=37;PE=36;SR=1;ALG=PROD;AF=0.0001368;NSAMP=4;MSQ=228.36;AC=4;AN=29246;NFAM=2
chr16	22230921	223986_1	N	N[chr16:22231383[	170.75	LOW	SVTYPE=BND;POS=22230921;STRANDS=+-:4;IMPRECISE;CIPOS=-9,8;CIEND=-10,8;CIPOS95=0,0;CIEND95=-1,0;MATEID=223986_2;EVENT=223986;SU=4;PE=0;SR=4;ALG=PROD;AF=0.0002393;NSAMP=7;MSQ=8.33;RECLASSIFIED;AC=7;AN=29246;NFAM=7
chr16	22231383	223986_2	N	]chr16:22230921]N	170.75	LOW	SVTYPE=BND;POS=22230921;STRANDS=+-:4;IMPRECISE;CIPOS=-10,8;CIEND=-9,8;CIPOS95=-1,0;CIEND95=0,0;MATEID=223986_1;EVENT=223986;SECONDARY;SU=4;PE=0;SR=4;ALG=PROD;AF=0.0002393;NSAMP=7;MSQ=8.33;RECLASSIFIED;AC=7;AN=29246;NFAM=7
chr16	22235560	223987_1	N	N[chr16:22235832[	207.57	LOW	SVTYPE=BND;POS=22235560;STRANDS=+-:8;IMPRECISE;CIPOS=-24,29;CIEND=-29,28;CIPOS95=-1,1;CIEND95=0,0;MATEID=223987_2;EVENT=223987;SU=8;PE=0;SR=8;ALG=PROD;AF=0.000171;NSAMP=5;MSQ=18.83;RECLASSIFIED;AC=5;AN=29246;NFAM=5
chr16	22235832	223987_2	N	]chr16:22235560]N	207.57	LOW	SVTYPE=BND;POS=22235560;STRANDS=+-:8;IMPRECISE;CIPOS=-29,28;CIEND=-24,29;CIPOS95=0,0;CIEND95=-1,1;MATEID=223987_1;EVENT=223987;SECONDARY;SU=8;PE=0;SR=8;ALG=PROD;AF=0.000171;NSAMP=5;MSQ=18.83;RECLASSIFIED;AC=5;AN=29246;NFAM=5
chr16	22244270	104139_2	N	[chr7:14656754[N	1210.18	LOW	SVTYPE=BND;POS=22244270;STRANDS=--:4;CIPOS=-9,8;CIEND=-9,8;CIPOS95=0,0;CIEND95=0,0;MATEID=104139_1;EVENT=104139;SECONDARY;SU=4;PE=0;SR=4;ALG=PROD;AF=0.0009232;NSAMP=27;MSQ=23.55;AC=27;AN=29246;NFAM=27
chr16	22247018	223988_1	N	N[chr16:22247405[	579.44	LOW	SVTYPE=BND;POS=22247018;STRANDS=+-:28;CIPOS=-9,8;CIEND=-9,8;CIPOS95=0,0;CIEND95=0,0;MATEID=223988_2;EVENT=223988;SU=28;PE=0;SR=28;ALG=PROD;AF=0.0003077;NSAMP=9;MSQ=22.46;RECLASSIFIED;AC=9;AN=29246;NFAM=9
chr16	22247405	223988_2	N	]chr16:22247018]N	579.44	LOW	SVTYPE=BND;POS=22247018;STRANDS=+-:28;CIPOS=-9,8;CIEND=-9,8;CIPOS95=0,0;CIEND95=0,0;MATEID=223988_1;EVENT=223988;SECONDARY;SU=28;PE=0;SR=28;ALG=PROD;AF=0.0003077;NSAMP=9;MSQ=22.46;RECLASSIFIED;AC=9;AN=29246;NFAM=9
chr16	22250688	223990_1	N	N[chr16:22250945[	870	PASS	SVTYPE=BND;POS=22250688;STRANDS=+-:17;CIPOS=-10,9;CIEND=-2,1;CIPOS95=0,0;CIEND95=0,0;MATEID=223990_2;EVENT=223990;SU=17;PE=1;SR=16;ALG=PROD;AF=0.0001026;NSAMP=3;MSQ=288.82;RECLASSIFIED;AC=3;AN=29246;NFAM=3
chr16	22250945	223990_2	N	]chr16:22250688]N	870	PASS	SVTYPE=BND;POS=22250688;STRANDS=+-:17;CIPOS=-2,1;CIEND=-10,9;CIPOS95=0,0;CIEND95=0,0;MATEID=223990_1;EVENT=223990;SECONDARY;SU=17;PE=1;SR=16;ALG=PROD;AF=0.0001026;NSAMP=3;MSQ=288.82;RECLASSIFIED;AC=3;AN=29246;NFAM=3
chr16	22252702	223991	N	<DEL>	212.72	PASS	SVTYPE=DEL;POS=22252702;SVLEN=-4819;END=22257521;STRANDS=+-:8;IMPRECISE;CIPOS=-7,356;CIEND=-339,9;CIPOS95=0,105;CIEND95=-83,1;SU=8;PE=8;SR=0;ALG=PROD;AF=3.419e-05;NSAMP=1;MSQ=212.72;AC=1;AN=29246;NFAM=1
chr16	22289410	75952_2	N	N[chr4:46704042[	46.53	LOW	SVTYPE=BND;POS=22289410;STRANDS=-+:4;CIPOS=-9,8;CIEND=-9,8;CIPOS95=0,0;CIEND95=0,0;MATEID=75952_1;EVENT=75952;SECONDARY;SU=4;PE=0;SR=4;ALG=PROD;AF=6.839e-05;NSAMP=2;MSQ=20.89;AC=2;AN=29246;NFAM=2
chr16	22293796	482376	N	<DUP>	154.29	PASS	SVTYPE=DUP;POS=22293796;SVLEN=185;END=22293981;STRANDS=-+:5;IMPRECISE;CIPOS=-10,9;CIEND=-8,6;CIPOS95=0,0;CIEND95=-1,0;SU=5;PE=0;SR=5;ALG=PROD;AF=3.419e-05;NSAMP=1;MSQ=24.37;AC=1;AN=29246;NFAM=1
chr16	22295704	223994	N	<DEL>	200.57	PASS	SVTYPE=DEL;POS=22295704;SVLEN=-3821;END=22299525;STRANDS=+-:12;IMPRECISE;CIPOS=-10,297;CIEND=-255,9;CIPOS95=-3,40;CIEND95=-74,2;SU=12;PE=12;SR=0;ALG=PROD;AF=3.419e-05;NSAMP=1;MSQ=200.57;AC=1;AN=29246;NFAM=1
chr16	22297654	223995	N	<DEL>	100.33	PASS	SVTYPE=DEL;POS=22297654;SVLEN=-54;END=22297708;STRANDS=+-:5;CIPOS=-10,9;CIEND=-10,9;CIPOS95=0,0;CIEND95=0,0;SU=5;PE=0;SR=5;ALG=PROD;AF=3.419e-05;NSAMP=1;MSQ=98.88;AC=1;AN=29246;NFAM=1
chr16	22301343	223996_1	N	N[chr16:22301654[	32.48	LOW	SVTYPE=BND;POS=22301343;STRANDS=+-:5;CIPOS=-10,9;CIEND=-10,9;CIPOS95=0,0;CIEND95=0,0;MATEID=223996_2;EVENT=223996;SU=5;PE=0;SR=5;ALG=PROD;AF=3.419e-05;NSAMP=1;MSQ=20.82;RECLASSIFIED;AC=1;AN=29246;NFAM=1
chr16	22301654	223996_2	N	]chr16:22301343]N	32.48	LOW	SVTYPE=BND;POS=22301343;STRANDS=+-:5;CIPOS=-10,9;CIEND=-10,9;CIPOS95=0,0;CIEND95=0,0;MATEID=223996_1;EVENT=223996;SECONDARY;SU=5;PE=0;SR=5;ALG=PROD;AF=3.419e-05;NSAMP=1;MSQ=20.82;RECLASSIFIED;AC=1;AN=29246;NFAM=1
chr16	22312887	63596_2	N	N]chr3:80632158]	17.91	LOW	SVTYPE=BND;POS=22312887;STRANDS=++:4;CIPOS=-9,8;CIEND=-9,8;CIPOS95=0,0;CIEND95=0,0;MATEID=63596_1;EVENT=63596;SECONDARY;SU=4;PE=0;SR=4;ALG=PROD;AF=3.419e-05;NSAMP=1;MSQ=17.91;AC=1;AN=29246;NFAM=1
chr16	22329437	223997_1	N	N[chr16:22329487[	272.9	PASS	SVTYPE=BND;POS=22329437;STRANDS=+-:12;CIPOS=-10,9;CIEND=-10,9;CIPOS95=0,0;CIEND95=0,0;MATEID=223997_2;EVENT=223997;SU=12;PE=0;SR=12;ALG=PROD;AF=3.419e-05;NSAMP=1;MSQ=272.78;RECLASSIFIED;AC=1;AN=29246;NFAM=1
chr16	22329487	223997_2	N	]chr16:22329437]N	272.9	PASS	SVTYPE=BND;POS=22329437;STRANDS=+-:12;CIPOS=-10,9;CIEND=-10,9;CIPOS95=0,0;CIEND95=0,0;MATEID=223997_1;EVENT=223997;SECONDARY;SU=12;PE=0;SR=12;ALG=PROD;AF=3.419e-05;NSAMP=1;MSQ=272.78;RECLASSIFIED;AC=1;AN=29246;NFAM=1
chr16	22357152	482377_1	N	]chr16:22359271]N	1866.97	LOW	SVTYPE=BND;POS=22357152;STRANDS=-+:250;CIPOS=-4,10;CIEND=-5,9;CIPOS95=0,0;CIEND95=0,0;MATEID=482377_2;EVENT=482377;SU=250;PE=229;SR=21;ALG=PROD;AF=0.000171;NSAMP=5;MSQ=122.45;RECLASSIFIED;AC=5;AN=29246;NFAM=5
chr16	22359271	482377_2	N	N[chr16:22357152[	1866.97	LOW	SVTYPE=BND;POS=22357152;STRANDS=-+:250;CIPOS=-5,9;CIEND=-4,10;CIPOS95=0,0;CIEND95=0,0;MATEID=482377_1;EVENT=482377;SECONDARY;SU=250;PE=229;SR=21;ALG=PROD;AF=0.000171;NSAMP=5;MSQ=122.45;RECLASSIFIED;AC=5;AN=29246;NFAM=5
chr16	22363589	223998	N	<DEL>	443.38	PASS	SVTYPE=DEL;POS=22363589;SVLEN=-101;END=22363690;STRANDS=+-:21;CIPOS=-10,9;CIEND=-10,9;CIPOS95=0,0;CIEND95=0,0;SU=21;PE=0;SR=21;ALG=PROD;AF=0.0001368;NSAMP=4;MSQ=110.84;AC=4;AN=29246;NFAM=4
chr16	22365480	223999	N	<DEL>	243.48	PASS	SVTYPE=DEL;POS=22365480;SVLEN=-198;END=22365678;STRANDS=+-:7;CIPOS=-5,4;CIEND=-5,4;CIPOS95=0,0;CIEND95=0,0;SU=7;PE=0;SR=7;ALG=PROD;AF=3.419e-05;NSAMP=1;MSQ=239.77;AC=1;AN=29246;NFAM=1
chr16	22377757	224000_1	N	N[chr16:22378155[	404.15	LOW	SVTYPE=BND;POS=22377757;STRANDS=+-:4;IMPRECISE;CIPOS=-9,8;CIEND=-10,8;CIPOS95=0,1;CIEND95=-1,0;MATEID=224000_2;EVENT=224000;SU=4;PE=0;SR=4;ALG=PROD;AF=0.0004787;NSAMP=14;MSQ=20.29;RECLASSIFIED;AC=14;AN=29246;NFAM=14
chr16	22378155	224000_2	N	]chr16:22377757]N	404.15	LOW	SVTYPE=BND;POS=22377757;STRANDS=+-:4;IMPRECISE;CIPOS=-10,8;CIEND=-9,8;CIPOS95=-1,0;CIEND95=0,1;MATEID=224000_1;EVENT=224000;SECONDARY;SU=4;PE=0;SR=4;ALG=PROD;AF=0.0004787;NSAMP=14;MSQ=20.29;RECLASSIFIED;AC=14;AN=29246;NFAM=14
chr16	22391640	224003	N	<DEL>	868.4	PASS	SVTYPE=DEL;POS=22391640;SVLEN=-4726;END=22396366;STRANDS=+-:47;IMPRECISE;CIPOS=-30,218;CIEND=-189,28;CIPOS95=-21,21;CIEND95=-24,24;SU=47;PE=47;SR=0;ALG=PROD;AF=6.839e-05;NSAMP=2;MSQ=149.47;AC=2;AN=29246;NFAM=2
chr16	22410311	224004_1	N	N[chr16:22410458[	236.86	LOW	SVTYPE=BND;POS=22410311;STRANDS=+-:10;CIPOS=-10,9;CIEND=-10,9;CIPOS95=0,0;CIEND95=0,0;MATEID=224004_2;EVENT=224004;SU=10;PE=0;SR=10;ALG=PROD;AF=3.419e-05;NSAMP=1;MSQ=236.7;RECLASSIFIED;AC=1;AN=29246;NFAM=1
chr16	22410458	224004_2	N	]chr16:22410311]N	236.86	LOW	SVTYPE=BND;POS=22410311;STRANDS=+-:10;CIPOS=-10,9;CIEND=-10,9;CIPOS95=0,0;CIEND95=0,0;MATEID=224004_1;EVENT=224004;SECONDARY;SU=10;PE=0;SR=10;ALG=PROD;AF=3.419e-05;NSAMP=1;MSQ=236.7;RECLASSIFIED;AC=1;AN=29246;NFAM=1
chr16	22410774	46108_2	N	N[chr2:47401242[	1031.82	LOW	SVTYPE=BND;POS=22410774;STRANDS=-+:15;IMPRECISE;CIPOS=-50,225;CIEND=-621,49;CIPOS95=-50,58;CIEND95=-120,49;MATEID=46108_1;EVENT=46108;SECONDARY;SU=15;PE=15;SR=0;ALG=PROD;AF=0.001299;NSAMP=38;MSQ=22.2;AC=38;AN=29246;NFAM=38
chr16	22411916	224005_1	N	N[chr16:22412257[	552.33	LOW	SVTYPE=BND;POS=22411916;STRANDS=+-:7;IMPRECISE;CIPOS=-10,9;CIEND=-10,9;CIPOS95=-1,1;CIEND95=-1,1;MATEID=224005_2;EVENT=224005;SU=7;PE=4;SR=3;ALG=PROD;AF=0.0002393;NSAMP=7;MSQ=17.44;RECLASSIFIED;AC=7;AN=29246;NFAM=7
chr16	22412257	224005_2	N	]chr16:22411916]N	552.33	LOW	SVTYPE=BND;POS=22411916;STRANDS=+-:7;IMPRECISE;CIPOS=-10,9;CIEND=-10,9;CIPOS95=-1,1;CIEND95=-1,1;MATEID=224005_1;EVENT=224005;SECONDARY;SU=7;PE=4;SR=3;ALG=PROD;AF=0.0002393;NSAMP=7;MSQ=17.44;RECLASSIFIED;AC=7;AN=29246;NFAM=7
chr16	22416456	224006_1	N	N[chr16:22416751[	188.62	LOW	SVTYPE=BND;POS=22416456;STRANDS=+-:8;CIPOS=-29,28;CIEND=-29,28;CIPOS95=0,0;CIEND95=0,0;MATEID=224006_2;EVENT=224006;SU=8;PE=0;SR=8;ALG=PROD;AF=0.0004445;NSAMP=13;MSQ=11.27;RECLASSIFIED;AC=13;AN=29246;NFAM=13
chr16	22416669	224007	N	<DEL>	260.17	PASS	SVTYPE=DEL;POS=22416669;SVLEN=-14258;END=22430927;STRANDS=+-:14;IMPRECISE;CIPOS=-30,360;CIEND=-478,29;CIPOS95=-30,38;CIEND95=-60,29;SU=14;PE=14;SR=0;ALG=PROD;AF=6.839e-05;NSAMP=2;MSQ=130.08;AC=2;AN=29246;NFAM=2
chr16	22416751	224006_2	N	]chr16:22416456]N	188.62	LOW	SVTYPE=BND;POS=22416456;STRANDS=+-:8;CIPOS=-29,28;CIEND=-29,28;CIPOS95=0,0;CIEND95=0,0;MATEID=224006_1;EVENT=224006;SECONDARY;SU=8;PE=0;SR=8;ALG=PROD;AF=0.0004445;NSAMP=13;MSQ=11.27;RECLASSIFIED;AC=13;AN=29246;NFAM=13
chr16	22423820	224008_1	N	N[chr16:22424031[	135.33	LOW	SVTYPE=BND;POS=22423820;STRANDS=+-:11;IMPRECISE;CIPOS=-29,26;CIEND=-26,25;CIPOS95=-1,1;CIEND95=0,0;MATEID=224008_2;EVENT=224008;SU=11;PE=0;SR=11;ALG=PROD;AF=0.000171;NSAMP=5;MSQ=24.75;RECLASSIFIED;AC=5;AN=29246;NFAM=5
chr16	22424019	482378_1	N	]chr16:87917785]N	35981.6	LOW	SVTYPE=BND;POS=22424019;STRANDS=-+:94;CIPOS=-6,6;CIEND=-6,5;CIPOS95=0,0;CIEND95=0,0;MATEID=482378_2;EVENT=482378;SU=94;PE=0;SR=94;ALG=PROD;AF=0.04445;NSAMP=1300;MSQ=20.44;RECLASSIFIED;AC=1300;AN=29246;NFAM=1277
chr16	22424031	224008_2	N	]chr16:22423820]N	135.33	LOW	SVTYPE=BND;POS=22423820;STRANDS=+-:11;IMPRECISE;CIPOS=-26,25;CIEND=-29,26;CIPOS95=0,0;CIEND95=-1,1;MATEID=224008_1;EVENT=224008;SECONDARY;SU=11;PE=0;SR=11;ALG=PROD;AF=0.000171;NSAMP=5;MSQ=24.75;RECLASSIFIED;AC=5;AN=29246;NFAM=5
chr16	22425559	482379_1	N	]chr16:87919459]N	21.92	LOW	SVTYPE=BND;POS=22425559;STRANDS=-+:9;IMPRECISE;CIPOS=-443,29;CIEND=-30,349;CIPOS95=-85,29;CIEND95=-30,54;MATEID=482379_2;EVENT=482379;SU=9;PE=9;SR=0;ALG=PROD;AF=6.839e-05;NSAMP=2;MSQ=8.41;RECLASSIFIED;AC=2;AN=29246;NFAM=2
chr16	22425728	482380_1	N	]chr16:87919588]N	108.35	LOW	SVTYPE=BND;POS=22425728;STRANDS=-+:16;CIPOS=-9,8;CIEND=-9,8;CIPOS95=0,0;CIEND95=0,0;MATEID=482380_2;EVENT=482380;SU=16;PE=0;SR=16;ALG=PROD;AF=0.000171;NSAMP=5;MSQ=21.19;RECLASSIFIED;AC=5;AN=29246;NFAM=5
chr16	22425846	224009_1	N	N[chr16:87919515[	383.47	LOW	SVTYPE=BND;POS=22425846;STRANDS=+-:26;IMPRECISE;CIPOS=-30,329;CIEND=-320,29;CIPOS95=-30,52;CIEND95=-23,23;MATEID=224009_2;EVENT=224009;SU=26;PE=26;SR=0;ALG=PROD;AF=0.0001026;NSAMP=3;MSQ=63.77;RECLASSIFIED;AC=3;AN=29246;NFAM=3
chr16	22427648	224011	N	<DEL>	203.7	PASS	SVTYPE=DEL;POS=22427648;SVLEN=-9113;END=22436761;STRANDS=+-:8;IMPRECISE;CIPOS=-9,9;CIEND=-10,9;CIPOS95=-1,1;CIEND95=-1,1;SU=8;PE=6;SR=2;ALG=PROD;AF=3.419e-05;NSAMP=1;MSQ=203.7;AC=1;AN=29246;NFAM=1
chr16	22432120	482244_2	N	N[chr16:15067662[	4548.82	LOW	SVTYPE=BND;POS=15067662;STRANDS=-+:724;IMPRECISE;CIPOS=-10,261;CIEND=-259,9;CIPOS95=-10,13;CIEND95=-11,9;MATEID=482244_1;EVENT=482244;SECONDARY;SU=724;PE=724;SR=0;ALG=PROD;AF=0.006462;NSAMP=189;MSQ=14.73;RECLASSIFIED;AC=189;AN=29246;NFAM=189
chr16	22436981	224012_1	N	N[chr16:22437033[	264.53	PASS	SVTYPE=BND;POS=22436981;STRANDS=+-:5;CIPOS=-10,9;CIEND=-10,9;CIPOS95=0,0;CIEND95=0,0;MATEID=224012_2;EVENT=224012;SU=5;PE=0;SR=5;ALG=PROD;AF=3.419e-05;NSAMP=1;MSQ=263.76;RECLASSIFIED;AC=1;AN=29246;NFAM=1
chr16	22437033	224012_2	N	]chr16:22436981]N	264.53	PASS	SVTYPE=BND;POS=22436981;STRANDS=+-:5;CIPOS=-10,9;CIEND=-10,9;CIPOS95=0,0;CIEND95=0,0;MATEID=224012_1;EVENT=224012;SECONDARY;SU=5;PE=0;SR=5;ALG=PROD;AF=3.419e-05;NSAMP=1;MSQ=263.76;RECLASSIFIED;AC=1;AN=29246;NFAM=1
chr16	22437321	565793_2	N	[chr16:21501863[N	22609.6	LOW	SVTYPE=BND;POS=22437321;STRANDS=--:199;IMPRECISE;CIPOS=-323,40;CIEND=-50,36;CIPOS95=-14,14;CIEND95=-5,5;MATEID=565793_1;EVENT=565793;SECONDARY;SU=199;PE=199;SR=0;ALG=PROD;AF=0.007317;NSAMP=214;MSQ=64.85;RETAINED;AC=214;AN=29246;NFAM=212
chr16	22437465	565686_2	N	[chr16:18925960[N	117.32	LOW	SVTYPE=BND;POS=22437465;STRANDS=--:14;IMPRECISE;CIPOS=-611,29;CIEND=-306,29;CIPOS95=-110,29;CIEND95=-46,29;MATEID=565686_1;EVENT=565686;SECONDARY;SU=14;PE=14;SR=0;ALG=PROD;AF=0.0001026;NSAMP=3;MSQ=38.94;AC=3;AN=29246;NFAM=3
chr16	22437466	565804_1	N	[chr16:29594902[N	41.77	LOW	SVTYPE=BND;POS=22437466;STRANDS=--:5;IMPRECISE;CIPOS=-500,9;CIEND=-333,9;CIPOS95=-148,1;CIEND95=-99,2;MATEID=565804_2;EVENT=565804;SU=5;PE=5;SR=0;ALG=PROD;AF=3.419e-05;NSAMP=1;MSQ=41.76;AC=1;AN=29246;NFAM=1
chr16	22443645	565805_1	N	[chr16:29588756[N	204.12	LOW	SVTYPE=BND;POS=22443645;STRANDS=--:8;IMPRECISE;CIPOS=-686,9;CIEND=-580,9;CIPOS95=-190,1;CIEND95=-140,1;MATEID=565805_2;EVENT=565805;SU=8;PE=8;SR=0;ALG=PROD;AF=0.0001026;NSAMP=3;MSQ=65.81;AC=3;AN=29246;NFAM=3
chr16	22457506	565789_2	N	N]chr16:21481582]	54.16	LOW	SVTYPE=BND;POS=22457506;STRANDS=++:4;IMPRECISE;CIPOS=-10,641;CIEND=-10,649;CIPOS95=-1,215;CIEND95=-1,226;MATEID=565789_1;EVENT=565789;SECONDARY;SU=4;PE=4;SR=0;ALG=PROD;AF=0.0001026;NSAMP=3;MSQ=8.72;AC=3;AN=29246;NFAM=3
chr16	22470226	565683_2	N	[chr16:18881157[N	1262.24	LOW	SVTYPE=BND;POS=22470226;STRANDS=--:60;IMPRECISE;CIPOS=-410,33;CIEND=-391,12;CIPOS95=-52,33;CIEND95=-31,12;MATEID=565683_1;EVENT=565683;SECONDARY;SU=60;PE=60;SR=0;ALG=PROD;AF=0.0006839;NSAMP=20;MSQ=43.98;AC=20;AN=29246;NFAM=18
chr16	22470492	565684_2	N	N]chr16:18880864]	1274.92	LOW	SVTYPE=BND;POS=22470492;STRANDS=++:19;IMPRECISE;CIPOS=-30,466;CIEND=-30,462;CIPOS95=-30,72;CIEND95=-30,57;MATEID=565684_1;EVENT=565684;SECONDARY;SU=19;PE=19;SR=0;ALG=PROD;AF=0.001026;NSAMP=30;MSQ=33.63;AC=30;AN=29246;NFAM=30
chr16	22514770	565806_1	N	[chr16:69995257[N	691.58	LOW	SVTYPE=BND;POS=22514770;STRANDS=--:14;IMPRECISE;CIPOS=-574,29;CIEND=-536,31;CIPOS95=-144,29;CIEND95=-114,31;MATEID=565806_2;EVENT=565806;SU=14;PE=14;SR=0;ALG=PROD;AF=0.0008548;NSAMP=25;MSQ=21.35;AC=25;AN=29246;NFAM=25
chr16	22514979	565807_1	N	N]chr16:69995141]	20712.9	LOW	SVTYPE=BND;POS=22514979;STRANDS=++:119;IMPRECISE;CIPOS=-43,365;CIEND=-19,370;CIPOS95=-16,16;CIEND95=-9,9;MATEID=565807_2;EVENT=565807;SU=119;PE=119;SR=0;ALG=PROD;AF=0.008719;NSAMP=255;MSQ=50.08;AC=255;AN=29246;NFAM=250
chr16	22534617	565808_1	N	N]chr16:29382084]	97.93	LOW	SVTYPE=BND;POS=22534617;STRANDS=++:5;CIPOS=-10,9;CIEND=-10,9;CIPOS95=0,0;CIEND95=0,0;MATEID=565808_2;EVENT=565808;SU=5;PE=0;SR=5;ALG=PROD;AF=3.419e-05;NSAMP=1;MSQ=95.87;AC=1;AN=29246;NFAM=1
chr16	22540731	565788_2	N	[chr16:21398253[N	125.23	LOW	SVTYPE=BND;POS=22540731;STRANDS=--:9;IMPRECISE;CIPOS=-368,29;CIEND=-538,29;CIPOS95=-90,29;CIEND95=-134,29;MATEID=565788_1;EVENT=565788;SECONDARY;SU=9;PE=9;SR=0;ALG=PROD;AF=6.839e-05;NSAMP=2;MSQ=62.61;AC=2;AN=29246;NFAM=2
chr16	22551907	482361_2	N	N[chr16:21735781[	27.62	LOW	SVTYPE=BND;POS=21735781;STRANDS=-+:8;IMPRECISE;CIPOS=-10,476;CIEND=-353,9;CIPOS95=-1,116;CIEND95=-111,1;MATEID=482361_1;EVENT=482361;SECONDARY;SU=8;PE=8;SR=0;ALG=PROD;AF=3.419e-05;NSAMP=1;MSQ=27.62;RECLASSIFIED;AC=1;AN=29246;NFAM=1
chr16	22566434	223940_2	N	]chr16:21750241]N	1590.79	LOW	SVTYPE=BND;POS=21750241;STRANDS=+-:4;IMPRECISE;CIPOS=-499,9;CIEND=-10,469;CIPOS95=-163,1;CIEND95=-1,156;MATEID=223940_1;EVENT=223940;SECONDARY;SU=4;PE=4;SR=0;ALG=PROD;AF=0.001675;NSAMP=49;MSQ=32;RECLASSIFIED;AC=49;AN=29246;NFAM=49
chr16	22571586	116597_2	N	[chr9:121411157[N	1216.78	LOW	SVTYPE=BND;POS=22571586;STRANDS=--:82;CIPOS=-4,4;CIEND=-4,4;CIPOS95=0,0;CIEND95=0,0;MATEID=116597_1;EVENT=116597;SECONDARY;SU=82;PE=0;SR=82;ALG=PROD;AF=0.00106;NSAMP=31;MSQ=28.1;AC=31;AN=29246;NFAM=31
chr16	22611345	223942_2	N	]chr16:21794940]N	9.3	LOW	SVTYPE=BND;POS=21794940;STRANDS=+-:5;IMPRECISE;CIPOS=-477,9;CIEND=-10,500;CIPOS95=-161,1;CIEND95=-1,144;MATEID=223942_1;EVENT=223942;SECONDARY;SU=5;PE=5;SR=0;ALG=PROD;AF=3.419e-05;NSAMP=1;MSQ=9.3;RECLASSIFIED;AC=1;AN=29246;NFAM=1
chr16	22619531	37690_1	N	]chr21:33591598]N	161.3	LOW	SVTYPE=BND;POS=22619531;STRANDS=-+:17;CIPOS=-5,2;CIEND=-6,4;CIPOS95=0,0;CIEND95=0,0;MATEID=37690_2;EVENT=37690;SU=17;PE=10;SR=7;ALG=PROD;AF=3.419e-05;NSAMP=1;MSQ=161.3;AC=1;AN=29246;NFAM=1
chr16	22619554	37689_1	N	N[chr21:33591230[	158.68	LOW	SVTYPE=BND;POS=22619554;STRANDS=+-:15;CIPOS=-4,6;CIEND=-10,6;CIPOS95=0,0;CIEND95=0,0;MATEID=37689_2;EVENT=37689;SU=15;PE=10;SR=5;ALG=PROD;AF=3.419e-05;NSAMP=1;MSQ=158.68;AC=1;AN=29246;NFAM=1
chr16	22620671	36982_1	N	N]chr18:53086001]	693.86	LOW	SVTYPE=BND;POS=22620671;STRANDS=++:50;IMPRECISE;CIPOS=-11,24;CIEND=-35,24;CIPOS95=-3,3;CIEND95=-4,4;MATEID=36982_2;EVENT=36982;SU=50;PE=49;SR=1;ALG=PROD;AF=0.0006839;NSAMP=20;MSQ=30.75;AC=20;AN=29246;NFAM=20
chr16	22630923	224014_1	N	N[chr16:22631096[	528.11	LOW	SVTYPE=BND;POS=22630923;STRANDS=+-:29;CIPOS=-10,9;CIEND=-10,9;CIPOS95=0,0;CIEND95=0,0;MATEID=224014_2;EVENT=224014;SU=29;PE=0;SR=29;ALG=PROD;AF=0.0004787;NSAMP=14;MSQ=36.88;RECLASSIFIED;AC=14;AN=29246;NFAM=14
chr16	22631096	224014_2	N	]chr16:22630923]N	528.11	LOW	SVTYPE=BND;POS=22630923;STRANDS=+-:29;CIPOS=-10,9;CIEND=-10,9;CIPOS95=0,0;CIEND95=0,0;MATEID=224014_1;EVENT=224014;SECONDARY;SU=29;PE=0;SR=29;ALG=PROD;AF=0.0004787;NSAMP=14;MSQ=36.88;RECLASSIFIED;AC=14;AN=29246;NFAM=14
chr16	22631152	224015	N	<DEL>	62.55	PASS	SVTYPE=DEL;POS=22631152;SVLEN=-1028;END=22632180;STRANDS=+-:10;IMPRECISE;CIPOS=-10,203;CIEND=-462,9;CIPOS95=-3,66;CIEND95=-82,2;SU=10;PE=10;SR=0;ALG=PROD;AF=3.419e-05;NSAMP=1;MSQ=62.55;AC=1;AN=29246;NFAM=1
chr16	22632324	482362_2	N	N[chr16:21757850[	23.99	LOW	SVTYPE=BND;POS=21757850;STRANDS=-+:5;IMPRECISE;CIPOS=-10,468;CIEND=-438,9;CIPOS95=-1,154;CIEND95=-138,1;MATEID=482362_1;EVENT=482362;SECONDARY;SU=5;PE=5;SR=0;ALG=PROD;AF=6.839e-05;NSAMP=2;MSQ=12;RECLASSIFIED;AC=2;AN=29246;NFAM=2
chr16	22634959	224016	N	<DEL>	281.22	PASS	SVTYPE=DEL;POS=22634959;SVLEN=-2710;END=22637669;STRANDS=+-:18;CIPOS=-10,9;CIEND=-10,9;CIPOS95=0,0;CIEND95=0,0;SU=18;PE=11;SR=7;ALG=PROD;AF=3.419e-05;NSAMP=1;MSQ=281.22;AC=1;AN=29246;NFAM=1
chr16	22638238	482381_1	N	]chr16:69697956]N	79592.7	LOW	SVTYPE=BND;POS=22638238;STRANDS=-+:4;CIPOS=-9,8;CIEND=-9,8;CIPOS95=0,0;CIEND95=0,0;MATEID=482381_2;EVENT=482381;SU=4;PE=0;SR=4;ALG=PROD;AF=0.09417;NSAMP=2689;MSQ=16.83;RECLASSIFIED;AC=2754;AN=29246;NFAM=2607
chr16	22649519	224017_1	N	N[chr16:22649706[	87.02	LOW	SVTYPE=BND;POS=22649519;STRANDS=+-:7;CIPOS=-6,4;CIEND=-6,9;CIPOS95=0,0;CIEND95=0,0;MATEID=224017_2;EVENT=224017;SU=7;PE=0;SR=7;ALG=PROD;AF=3.419e-05;NSAMP=1;MSQ=86.53;RECLASSIFIED;AC=1;AN=29246;NFAM=1
chr16	22649706	224017_2	N	]chr16:22649519]N	87.02	LOW	SVTYPE=BND;POS=22649519;STRANDS=+-:7;CIPOS=-6,9;CIEND=-6,4;CIPOS95=0,0;CIEND95=0,0;MATEID=224017_1;EVENT=224017;SECONDARY;SU=7;PE=0;SR=7;ALG=PROD;AF=3.419e-05;NSAMP=1;MSQ=86.53;RECLASSIFIED;AC=1;AN=29246;NFAM=1
chr16	22652377	224018_1	N	N[chr16:22652806[	133.71	LOW	SVTYPE=BND;POS=22652377;STRANDS=+-:15;CIPOS=-25,24;CIEND=-26,24;CIPOS95=0,0;CIEND95=0,0;MATEID=224018_2;EVENT=224018;SU=15;PE=0;SR=15;ALG=PROD;AF=0.0001026;NSAMP=3;MSQ=22;RECLASSIFIED;AC=3;AN=29246;NFAM=3
chr16	22652806	224018_2	N	]chr16:22652377]N	133.71	LOW	SVTYPE=BND;POS=22652377;STRANDS=+-:15;CIPOS=-26,24;CIEND=-25,24;CIPOS95=0,0;CIEND95=0,0;MATEID=224018_1;EVENT=224018;SECONDARY;SU=15;PE=0;SR=15;ALG=PROD;AF=0.0001026;NSAMP=3;MSQ=22;RECLASSIFIED;AC=3;AN=29246;NFAM=3
chr16	22656608	224019	N	<DEL>	149.34	PASS	SVTYPE=DEL;POS=22656608;SVLEN=-64304;END=22720912;STRANDS=+-:14;IMPRECISE;CIPOS=-10,242;CIEND=-223,9;CIPOS95=-2,52;CIEND95=-46,2;SU=14;PE=14;SR=0;ALG=PROD;AF=3.419e-05;NSAMP=1;MSQ=149.34;AC=1;AN=29246;NFAM=1
chr16	22663026	95555_2	N	[chr6:16099835[N	76.71	LOW	SVTYPE=BND;POS=22663026;STRANDS=--:10;IMPRECISE;CIPOS=-547,25;CIEND=-293,29;CIPOS95=-129,25;CIEND95=-44,29;MATEID=95555_1;EVENT=95555;SECONDARY;SU=10;PE=10;SR=0;ALG=PROD;AF=0.0002052;NSAMP=6;MSQ=12.39;AC=6;AN=29246;NFAM=6
chr16	22663035	482382_1	N	]chr16:54440350]N	31.17	LOW	SVTYPE=BND;POS=22663035;STRANDS=-+:4;IMPRECISE;CIPOS=-182,9;CIEND=-10,641;CIPOS95=-82,3;CIEND95=-2,139;MATEID=482382_2;EVENT=482382;SU=4;PE=4;SR=0;ALG=PROD;AF=6.839e-05;NSAMP=2;MSQ=9.97;RECLASSIFIED;AC=2;AN=29246;NFAM=2
chr16	22675211	224022_1	N	N[chr16:22675313[	2293.55	LOW	SVTYPE=BND;POS=22675211;STRANDS=+-:152;CIPOS=-2,2;CIEND=-2,2;CIPOS95=0,0;CIEND95=0,0;MATEID=224022_2;EVENT=224022;SU=152;PE=1;SR=151;ALG=PROD;AF=0.000171;NSAMP=5;MSQ=169.95;RECLASSIFIED;AC=5;AN=29246;NFAM=5
chr16	22675313	224022_2	N	]chr16:22675211]N	2293.55	LOW	SVTYPE=BND;POS=22675211;STRANDS=+-:152;CIPOS=-2,2;CIEND=-2,2;CIPOS95=0,0;CIEND95=0,0;MATEID=224022_1;EVENT=224022;SECONDARY;SU=152;PE=1;SR=151;ALG=PROD;AF=0.000171;NSAMP=5;MSQ=169.95;RECLASSIFIED;AC=5;AN=29246;NFAM=5
chr16	22687108	224024_1	N	N[chr16:22687226[	53.6	LOW	SVTYPE=BND;POS=22687108;STRANDS=+-:6;CIPOS=-6,5;CIEND=-6,5;CIPOS95=0,0;CIEND95=0,0;MATEID=224024_2;EVENT=224024;SU=6;PE=0;SR=6;ALG=PROD;AF=3.419e-05;NSAMP=1;MSQ=53.6;RECLASSIFIED;AC=1;AN=29246;NFAM=1
chr16	22687226	224024_2	N	]chr16:22687108]N	53.6	LOW	SVTYPE=BND;POS=22687108;STRANDS=+-:6;CIPOS=-6,5;CIEND=-6,5;CIPOS95=0,0;CIEND95=0,0;MATEID=224024_1;EVENT=224024;SECONDARY;SU=6;PE=0;SR=6;ALG=PROD;AF=3.419e-05;NSAMP=1;MSQ=53.6;RECLASSIFIED;AC=1;AN=29246;NFAM=1
chr16	22688105	482385	N	<DUP>	1.03801e+06	PASS	SVTYPE=DUP;POS=22688105;SVLEN=1320;END=22689425;STRANDS=-+:101474;CIPOS=0,0;CIEND=0,0;CIPOS95=0,0;CIEND95=0,0;SU=101474;PE=84895;SR=16579;AF=0.1151;NSAMP=3330;MSQ=146.51;AC=3367;AN=29246;NFAM=3075
chr16	22691474	224025_1	N	N[chr16:22691545[	47.46	LOW	SVTYPE=BND;POS=22691474;STRANDS=+-:9;CIPOS=-5,3;CIEND=-9,9;CIPOS95=0,0;CIEND95=0,0;MATEID=224025_2;EVENT=224025;SU=9;PE=0;SR=9;ALG=PROD;AF=3.419e-05;NSAMP=1;MSQ=47.46;RECLASSIFIED;AC=1;AN=29246;NFAM=1
chr16	22691545	224025_2	N	]chr16:22691474]N	47.46	LOW	SVTYPE=BND;POS=22691474;STRANDS=+-:9;CIPOS=-9,9;CIEND=-5,3;CIPOS95=0,0;CIEND95=0,0;MATEID=224025_1;EVENT=224025;SECONDARY;SU=9;PE=0;SR=9;ALG=PROD;AF=3.419e-05;NSAMP=1;MSQ=47.46;RECLASSIFIED;AC=1;AN=29246;NFAM=1
chr16	22698027	104140_2	N	N[chr7:36518185[	33.02	LOW	SVTYPE=BND;POS=22698027;STRANDS=-+:4;IMPRECISE;CIPOS=-10,8;CIEND=-7,8;CIPOS95=-1,0;CIEND95=-1,3;MATEID=104140_1;EVENT=104140;SECONDARY;SU=4;PE=0;SR=4;ALG=PROD;AF=3.419e-05;NSAMP=1;MSQ=15.11;AC=1;AN=29246;NFAM=1
chr16	22699929	75953_2	N	]chr4:68707032]N	300826	LOW	SVTYPE=BND;POS=22699929;STRANDS=+-:37550;CIPOS=0,0;CIEND=0,0;CIPOS95=0,0;CIEND95=0,0;MATEID=75953_1;EVENT=75953;SECONDARY;SU=37550;PE=21198;SR=16352;ALG=PROD;AF=0.1036;NSAMP=3030;MSQ=68.53;AC=3030;AN=29246;NFAM=2919
chr16	22708066	224026_1	N	N[chr16:22708117[	76525.4	LOW	SVTYPE=BND;POS=22708066;STRANDS=+-:1866;CIPOS=0,0;CIEND=0,0;CIPOS95=0,0;CIEND95=0,0;MATEID=224026_2;EVENT=224026;SU=1866;PE=12;SR=1854;ALG=PROD;AF=0.009369;NSAMP=271;MSQ=144.88;RECLASSIFIED;AC=274;AN=29246;NFAM=261
chr16	22708117	224026_2	N	]chr16:22708066]N	76525.4	LOW	SVTYPE=BND;POS=22708066;STRANDS=+-:1866;CIPOS=0,0;CIEND=0,0;CIPOS95=0,0;CIEND95=0,0;MATEID=224026_1;EVENT=224026;SECONDARY;SU=1866;PE=12;SR=1854;ALG=PROD;AF=0.009369;NSAMP=271;MSQ=144.88;RECLASSIFIED;AC=274;AN=29246;NFAM=261
chr16	22715405	565809	N	<INV>	1142.33	LOW	SVTYPE=INV;POS=22715405;SVLEN=687;END=22716092;STRANDS=++:27,--:12;IMPRECISE;CIPOS=-10,9;CIEND=-9,3;CIPOS95=-1,1;CIEND95=-1,1;SU=39;PE=36;SR=3;ALG=PROD;AF=3.419e-05;NSAMP=1;MSQ=1142.33;AC=1;AN=29246;NFAM=1
chr16	22719873	224027	N	<DEL>	281.6	PASS	SVTYPE=DEL;POS=22719873;SVLEN=-3391;END=22723264;STRANDS=+-:15;IMPRECISE;CIPOS=-6,7;CIEND=-7,7;CIPOS95=0,0;CIEND95=0,1;SU=15;PE=11;SR=4;ALG=PROD;AF=3.419e-05;NSAMP=1;MSQ=281.6;AC=1;AN=29246;NFAM=1
chr16	22723792	224028_1	N	N[chr16:22728085[	6373.79	PASS	SVTYPE=BND;POS=22723792;STRANDS=+-:316;CIPOS=-4,4;CIEND=-5,1;CIPOS95=0,0;CIEND95=0,0;MATEID=224028_2;EVENT=224028;SU=316;PE=221;SR=95;ALG=PROD;AF=0.0005471;NSAMP=16;MSQ=366.53;RECLASSIFIED;AC=16;AN=29246;NFAM=16
chr16	22726330	37192_1	N	N[chr19:21535341[	240.87	LOW	SVTYPE=BND;POS=22726330;STRANDS=+-:8;IMPRECISE;CIPOS=-30,417;CIEND=-704,29;CIPOS95=-30,60;CIEND95=-126,29;MATEID=37192_2;EVENT=37192;SU=8;PE=8;SR=0;ALG=PROD;AF=0.000171;NSAMP=5;MSQ=22.11;AC=5;AN=29246;NFAM=5
chr16	22726379	38175_1	N	N[chrX:137664191[	2801.16	LOW	SVTYPE=BND;POS=22726379;STRANDS=+-:161;IMPRECISE;CIPOS=-38,175;CIEND=-451,11;CIPOS95=-9,9;CIEND95=-48,11;MATEID=38175_2;EVENT=38175;SU=161;PE=161;SR=0;ALG=PROD;AF=0.002154;NSAMP=63;MSQ=27.15;AC=63;AN=29246;NFAM=62
chr16	22728085	224028_2	N	]chr16:22723792]N	6373.79	PASS	SVTYPE=BND;POS=22723792;STRANDS=+-:316;CIPOS=-5,1;CIEND=-4,4;CIPOS95=0,0;CIEND95=0,0;MATEID=224028_1;EVENT=224028;SECONDARY;SU=316;PE=221;SR=95;ALG=PROD;AF=0.0005471;NSAMP=16;MSQ=366.53;RECLASSIFIED;AC=16;AN=29246;NFAM=16
chr16	22729659	482386	N	<DUP>	117.86	PASS	SVTYPE=DUP;POS=22729659;SVLEN=1292;END=22730951;STRANDS=-+:14;CIPOS=-10,9;CIEND=-4,3;CIPOS95=0,0;CIEND95=0,0;SU=14;PE=6;SR=8;ALG=PROD;AF=3.419e-05;NSAMP=1;MSQ=117.47;AC=1;AN=29246;NFAM=1
chr16	22731153	86334_2	N	[chr5:25834251[N	48.07	LOW	SVTYPE=BND;POS=22731153;STRANDS=--:8;CIPOS=-29,28;CIEND=-29,28;CIPOS95=0,0;CIEND95=0,0;MATEID=86334_1;EVENT=86334;SECONDARY;SU=8;PE=0;SR=8;ALG=PROD;AF=3.419e-05;NSAMP=1;MSQ=17.91;AC=1;AN=29246;NFAM=1
chr16	22733284	224030	N	<DEL>	236.58	PASS	SVTYPE=DEL;POS=22733284;SVLEN=-1672;END=22734956;STRANDS=+-:13;CIPOS=-8,8;CIEND=-10,9;CIPOS95=0,0;CIEND95=0,0;SU=13;PE=9;SR=4;ALG=PROD;AF=3.419e-05;NSAMP=1;MSQ=236.58;AC=1;AN=29246;NFAM=1
chr16	22748877	224032	N	<DEL>	1686.92	PASS	SVTYPE=DEL;POS=22748877;SVLEN=-1110;END=22749987;STRANDS=+-:80;CIPOS=-24,10;CIEND=-23,20;CIPOS95=0,0;CIEND95=0,0;SU=80;PE=51;SR=29;ALG=PROD;AF=0.0001026;NSAMP=3;MSQ=562.31;AC=3;AN=29246;NFAM=3
chr16	22759087	224033	N	<DEL>	270.11	PASS	SVTYPE=DEL;POS=22759087;SVLEN=-148;END=22759235;STRANDS=+-:10;CIPOS=-10,9;CIEND=-10,9;CIPOS95=0,0;CIEND95=0,0;SU=10;PE=0;SR=10;ALG=PROD;AF=3.419e-05;NSAMP=1;MSQ=269.77;AC=1;AN=29246;NFAM=1
chr16	22761168	224034_1	N	N[chr16:22761291[	2597.57	LOW	SVTYPE=BND;POS=22761168;STRANDS=+-:104;CIPOS=-4,3;CIEND=-4,3;CIPOS95=0,0;CIEND95=0,0;MATEID=224034_2;EVENT=224034;SU=104;PE=1;SR=103;ALG=PROD;AF=0.0003419;NSAMP=10;MSQ=180.97;RECLASSIFIED;AC=10;AN=29246;NFAM=10
chr16	22761291	224034_2	N	]chr16:22761168]N	2597.57	LOW	SVTYPE=BND;POS=22761168;STRANDS=+-:104;CIPOS=-4,3;CIEND=-4,3;CIPOS95=0,0;CIEND95=0,0;MATEID=224034_1;EVENT=224034;SECONDARY;SU=104;PE=1;SR=103;ALG=PROD;AF=0.0003419;NSAMP=10;MSQ=180.97;RECLASSIFIED;AC=10;AN=29246;NFAM=10
chr16	22764738	27876_2	N	[chr12:66016592[N	119.73	LOW	SVTYPE=BND;POS=22764738;STRANDS=--:15;CIPOS=-6,9;CIEND=-4,2;CIPOS95=0,0;CIEND95=0,0;MATEID=27876_1;EVENT=27876;SECONDARY;SU=15;PE=5;SR=10;ALG=PROD;AF=3.419e-05;NSAMP=1;MSQ=119.73;AC=1;AN=29246;NFAM=1
chr16	22770847	565798_2	N	N]chr16:21590269]	28378.8	PASS	SVTYPE=BND;POS=22770847;STRANDS=++:1966;CIPOS=0,0;CIEND=0,0;CIPOS95=0,0;CIEND95=0,0;MATEID=565798_1;EVENT=565798;SECONDARY;SU=1966;PE=1100;SR=866;ALG=PROD;AF=0.001778;NSAMP=52;MSQ=389.14;AC=52;AN=29246;NFAM=50
chr16	22773206	224035_1	N	N[chr16:22773279[	56.8	LOW	SVTYPE=BND;POS=22773206;STRANDS=+-:4;CIPOS=-9,8;CIEND=-9,8;CIPOS95=0,0;CIEND95=0,0;MATEID=224035_2;EVENT=224035;SU=4;PE=0;SR=4;ALG=PROD;AF=3.419e-05;NSAMP=1;MSQ=56.79;RECLASSIFIED;AC=1;AN=29246;NFAM=1
chr16	22773279	224035_2	N	]chr16:22773206]N	56.8	LOW	SVTYPE=BND;POS=22773206;STRANDS=+-:4;CIPOS=-9,8;CIEND=-9,8;CIPOS95=0,0;CIEND95=0,0;MATEID=224035_1;EVENT=224035;SECONDARY;SU=4;PE=0;SR=4;ALG=PROD;AF=3.419e-05;NSAMP=1;MSQ=56.79;RECLASSIFIED;AC=1;AN=29246;NFAM=1
chr16	22779729	37676_1	N	[chr21:27425193[N	61.91	LOW	SVTYPE=BND;POS=22779729;STRANDS=--:4;CIPOS=-49,48;CIEND=-49,48;CIPOS95=0,0;CIEND95=0,0;MATEID=37676_2;EVENT=37676;SU=4;PE=0;SR=4;ALG=PROD;AF=6.839e-05;NSAMP=2;MSQ=14.28;AC=2;AN=29246;NFAM=2
chr16	22779830	37677_1	N	N]chr21:27425178]	927.15	LOW	SVTYPE=BND;POS=22779830;STRANDS=++:5;IMPRECISE;CIPOS=-50,520;CIEND=-50,456;CIPOS95=-50,168;CIEND95=-50,115;MATEID=37677_2;EVENT=37677;SU=5;PE=5;SR=0;ALG=PROD;AF=0.001197;NSAMP=35;MSQ=17.78;AC=35;AN=29246;NFAM=35
chr16	22779831	30918_2	N	N[chr13:106814243[	62114.3	LOW	SVTYPE=BND;POS=22779831;STRANDS=-+:50;CIPOS=-7,8;CIEND=-9,8;CIPOS95=0,0;CIEND95=0,0;MATEID=30918_1;EVENT=30918;SECONDARY;SU=50;PE=7;SR=43;ALG=PROD;AF=0.05279;NSAMP=1544;MSQ=22.25;AC=1544;AN=29246;NFAM=1495
chr16	22779831	95556_2	N	N]chr6:157522823]	403.47	LOW	SVTYPE=BND;POS=22779831;STRANDS=++:56;CIPOS=-6,8;CIEND=-10,9;CIPOS95=0,0;CIEND95=0,0;MATEID=95556_1;EVENT=95556;SECONDARY;SU=56;PE=27;SR=29;ALG=PROD;AF=0.0003761;NSAMP=11;MSQ=33.55;AC=11;AN=29246;NFAM=11
chr16	22818679	95557_2	N	]chr6:165906052]N	15471.8	LOW	SVTYPE=BND;POS=22818679;STRANDS=+-:191;IMPRECISE;CIPOS=-360,32;CIEND=-19,20;CIPOS95=-14,14;CIEND95=-1,1;MATEID=95557_1;EVENT=95557;SECONDARY;SU=191;PE=191;SR=0;ALG=PROD;AF=0.01303;NSAMP=381;MSQ=25.45;AC=381;AN=29246;NFAM=378
chr16	22818687	224036_1	N	N[chr16:22819164[	49410.4	LOW	SVTYPE=BND;POS=22818687;STRANDS=+-:8;IMPRECISE;CIPOS=-85,29;CIEND=-39,29;CIPOS95=-57,29;CIEND95=-11,11;MATEID=224036_2;EVENT=224036;SU=8;PE=6;SR=2;ALG=SUM;AF=0.01149;NSAMP=336;MSQ=123.45;RECLASSIFIED;AC=336;AN=29246;NFAM=331
chr16	22818693	37428_1	N	]chr20:20296086]N	11578.5	LOW	SVTYPE=BND;POS=22818693;STRANDS=-+:70;IMPRECISE;CIPOS=-746,51;CIEND=-94,559;CIPOS95=-186,51;CIEND95=-94,121;MATEID=37428_2;EVENT=37428;SU=70;PE=70;SR=0;ALG=SUM;AF=0.01217;NSAMP=356;MSQ=20.99;AC=356;AN=29246;NFAM=355
chr16	22818755	27877_2	N	[chr12:52973976[N	152.43	LOW	SVTYPE=BND;POS=22818755;STRANDS=--:8;IMPRECISE;CIPOS=-543,29;CIEND=-350,29;CIPOS95=-141,29;CIEND95=-61,29;MATEID=27877_1;EVENT=27877;SECONDARY;SU=8;PE=8;SR=0;ALG=PROD;AF=0.0002735;NSAMP=8;MSQ=16.09;AC=8;AN=29246;NFAM=8
chr16	22818887	37805_1	N	]chr22:39602021]N	436227	LOW	SVTYPE=BND;POS=22818887;STRANDS=-+:1864;IMPRECISE;CIPOS=-789,49;CIEND=-324,491;CIPOS95=-3,3;CIEND95=0,0;MATEID=37805_2;EVENT=37805;SU=1864;PE=865;SR=999;ALG=SUM;AF=0.2158;NSAMP=6310;MSQ=44.5;RETAINED;AC=6312;AN=29246;NFAM=5955
chr16	22818890	4519_2	N	[chr1:165185557[N	1438.6	LOW	SVTYPE=BND;POS=22818890;STRANDS=--:40;IMPRECISE;CIPOS=-503,27;CIEND=-309,49;CIPOS95=-72,27;CIEND95=-13,13;MATEID=4519_1;EVENT=4519;SECONDARY;SU=40;PE=40;SR=0;ALG=PROD;AF=0.001504;NSAMP=44;MSQ=14.77;AC=44;AN=29246;NFAM=44
chr16	22818892	37394_1	N	]chr20:4483717]N	32255.7	LOW	SVTYPE=BND;POS=22818892;STRANDS=-+:526;IMPRECISE;CIPOS=-50,49;CIEND=-10,49;CIPOS95=-5,5;CIEND95=-1,1;MATEID=37394_2;EVENT=37394;SU=526;PE=525;SR=1;ALG=PROD;AF=0.02965;NSAMP=867;MSQ=25.35;AC=867;AN=29246;NFAM=854
chr16	22819164	224036_2	N	]chr16:22818687]N	49410.4	LOW	SVTYPE=BND;POS=22818687;STRANDS=+-:8;IMPRECISE;CIPOS=-39,29;CIEND=-85,29;CIPOS95=-11,11;CIEND95=-57,29;MATEID=224036_1;EVENT=224036;SECONDARY;SU=8;PE=6;SR=2;ALG=SUM;AF=0.01149;NSAMP=336;MSQ=123.45;RECLASSIFIED;AC=336;AN=29246;NFAM=331
chr16	22822665	224037_1	N	N[chr16:22822738[	745.61	LOW	SVTYPE=BND;POS=22822665;STRANDS=+-:8;CIPOS=-29,28;CIEND=-29,28;CIPOS95=0,0;CIEND95=0,0;MATEID=224037_2;EVENT=224037;SU=8;PE=0;SR=8;ALG=PROD;AF=0.000171;NSAMP=5;MSQ=149.12;RECLASSIFIED;AC=5;AN=29246;NFAM=4
chr16	22822738	224037_2	N	]chr16:22822665]N	745.61	LOW	SVTYPE=BND;POS=22822665;STRANDS=+-:8;CIPOS=-29,28;CIEND=-29,28;CIPOS95=0,0;CIEND95=0,0;MATEID=224037_1;EVENT=224037;SECONDARY;SU=8;PE=0;SR=8;ALG=PROD;AF=0.000171;NSAMP=5;MSQ=149.12;RECLASSIFIED;AC=5;AN=29246;NFAM=4
chr16	22827867	224038	N	<DEL>	386.55	PASS	SVTYPE=DEL;POS=22827867;SVLEN=-15999;END=22843866;STRANDS=+-:17;CIPOS=-10,9;CIEND=-10,9;CIPOS95=0,0;CIEND95=0,0;SU=17;PE=9;SR=8;ALG=PROD;AF=3.419e-05;NSAMP=1;MSQ=386.55;AC=1;AN=29246;NFAM=1
chr16	22830114	224039_1	N	N[chr16:22830200[	76307.6	PASS	SVTYPE=BND;POS=22830114;STRANDS=+-:2050;CIPOS=0,0;CIEND=0,0;CIPOS95=0,0;CIEND95=0,0;MATEID=224039_2;EVENT=224039;SU=2050;PE=13;SR=2037;ALG=PROD;AF=0.00571;NSAMP=165;MSQ=282;RECLASSIFIED;AC=167;AN=29246;NFAM=160
chr16	22830200	224039_2	N	]chr16:22830114]N	76307.6	PASS	SVTYPE=BND;POS=22830114;STRANDS=+-:2050;CIPOS=0,0;CIEND=0,0;CIPOS95=0,0;CIEND95=0,0;MATEID=224039_1;EVENT=224039;SECONDARY;SU=2050;PE=13;SR=2037;ALG=PROD;AF=0.00571;NSAMP=165;MSQ=282;RECLASSIFIED;AC=167;AN=29246;NFAM=160
chr16	22834678	116598_2	N	[chr9:133549035[N	12675.9	LOW	SVTYPE=BND;POS=22834678;STRANDS=--:184;IMPRECISE;CIPOS=-254,9;CIEND=-441,9;CIPOS95=-10,9;CIEND95=-49,9;MATEID=116598_1;EVENT=116598;SECONDARY;SU=184;PE=184;SR=0;ALG=PROD;AF=0.009779;NSAMP=286;MSQ=27.08;AC=286;AN=29246;NFAM=285
chr16	22834695	116477_2	N	N]chr9:133549271]	93575.9	LOW	SVTYPE=BND;POS=22834695;STRANDS=++:18;IMPRECISE;CIPOS=-10,399;CIEND=-50,453;CIPOS95=-10,79;CIEND95=-50,89;MATEID=116477_1;EVENT=116477;SECONDARY;SU=18;PE=18;SR=0;ALG=PROD;AF=0.04055;NSAMP=1159;MSQ=48.16;AC=1186;AN=29246;NFAM=1135
chr16	22837579	63597_2	N	N[chr3:153064350[	7890.26	LOW	SVTYPE=BND;POS=22837579;STRANDS=-+:17;CIPOS=-10,9;CIEND=-10,9;CIPOS95=0,0;CIEND95=0,0;MATEID=63597_1;EVENT=63597;SECONDARY;SU=17;PE=0;SR=17;ALG=PROD;AF=0.009061;NSAMP=251;MSQ=20.62;AC=265;AN=29246;NFAM=249
chr16	22838370	482387	N	<DUP>	319.82	PASS	SVTYPE=DUP;POS=22838370;SVLEN=2158;END=22840528;STRANDS=-+:40;CIPOS=-27,24;CIEND=-24,26;CIPOS95=0,0;CIEND95=0,0;SU=40;PE=25;SR=15;ALG=PROD;AF=0.0001026;NSAMP=3;MSQ=106.29;AC=3;AN=29246;NFAM=3
chr16	22845018	224041	N	<DEL>	700538	PASS	SVTYPE=DEL;POS=22845018;SVLEN=-322;END=22845340;STRANDS=+-:10;IMPRECISE;CIPOS=-2,4;CIEND=-10,9;CIPOS95=-2,4;CIEND95=-3,3;SU=10;PE=9;SR=1;ALG=PROD;AF=0.1284;NSAMP=195;MSQ=193.61;MEDGQR=3.16;Q10GQR=2.61;AC=219;AN=1706;NFAM=192
chr16	22845039	224042	N	<DEL>	710306	PASS	SVTYPE=DEL;POS=22845039;SVLEN=-458;END=22845497;STRANDS=+-:9;IMPRECISE;CIPOS=-10,9;CIEND=-10,9;CIPOS95=-2,2;CIEND95=-3,3;SU=9;PE=8;SR=1;ALG=PROD;AF=0.08657;NSAMP=1856;MSQ=247.46;MEDGQR=2.45;Q10GQR=1.83;AC=2157;AN=24916;NFAM=1773
chr16	22845355	565810_1	N	[chr16:22846054[N	4.59	LOW	SVTYPE=BND;POS=22845355;STRANDS=--:5;IMPRECISE;CIPOS=-177,9;CIEND=-230,9;CIPOS95=-41,3;CIEND95=-83,2;MATEID=565810_2;EVENT=565810;SU=5;PE=5;SR=0;ALG=PROD;AF=3.419e-05;NSAMP=1;MSQ=4.56;AC=1;AN=29246;NFAM=1
chr16	22846054	565810_2	N	[chr16:22845355[N	4.59	LOW	SVTYPE=BND;POS=22846054;STRANDS=--:5;IMPRECISE;CIPOS=-230,9;CIEND=-177,9;CIPOS95=-83,2;CIEND95=-41,3;MATEID=565810_1;EVENT=565810;SECONDARY;SU=5;PE=5;SR=0;ALG=PROD;AF=3.419e-05;NSAMP=1;MSQ=4.56;AC=1;AN=29246;NFAM=1
chr16	22857225	565811_1	N	[chr16:22858295[N	119.66	LOW	SVTYPE=BND;POS=22857225;STRANDS=--:15;CIPOS=0,3;CIEND=-2,4;CIPOS95=0,0;CIEND95=0,0;MATEID=565811_2;EVENT=565811;SU=15;PE=7;SR=8;ALG=PROD;AF=3.419e-05;NSAMP=1;MSQ=119.66;AC=1;AN=29246;NFAM=1
chr16	22857483	565812_1	N	N]chr16:22858284]	65.68	LOW	SVTYPE=BND;POS=22857483;STRANDS=++:9;CIPOS=-10,9;CIEND=-10,9;CIPOS95=0,0;CIEND95=0,0;MATEID=565812_2;EVENT=565812;SU=9;PE=5;SR=4;ALG=PROD;AF=3.419e-05;NSAMP=1;MSQ=65.68;AC=1;AN=29246;NFAM=1
chr16	22858284	565812_2	N	N]chr16:22857483]	65.68	LOW	SVTYPE=BND;POS=22858284;STRANDS=++:9;CIPOS=-10,9;CIEND=-10,9;CIPOS95=0,0;CIEND95=0,0;MATEID=565812_1;EVENT=565812;SECONDARY;SU=9;PE=5;SR=4;ALG=PROD;AF=3.419e-05;NSAMP=1;MSQ=65.68;AC=1;AN=29246;NFAM=1
chr16	22858295	565811_2	N	[chr16:22857225[N	119.66	LOW	SVTYPE=BND;POS=22858295;STRANDS=--:15;CIPOS=-2,4;CIEND=0,3;CIPOS95=0,0;CIEND95=0,0;MATEID=565811_1;EVENT=565811;SECONDARY;SU=15;PE=7;SR=8;ALG=PROD;AF=3.419e-05;NSAMP=1;MSQ=119.66;AC=1;AN=29246;NFAM=1
chr16	22865031	224043_1	N	N[chr16:22865513[	122.56	LOW	SVTYPE=BND;POS=22865031;STRANDS=+-:4;CIPOS=-9,8;CIEND=-9,8;CIPOS95=0,0;CIEND95=0,0;MATEID=224043_2;EVENT=224043;SU=4;PE=0;SR=4;ALG=PROD;AF=0.0001368;NSAMP=4;MSQ=15.41;RECLASSIFIED;AC=4;AN=29246;NFAM=4
chr16	22865513	224043_2	N	]chr16:22865031]N	122.56	LOW	SVTYPE=BND;POS=22865031;STRANDS=+-:4;CIPOS=-9,8;CIEND=-9,8;CIPOS95=0,0;CIEND95=0,0;MATEID=224043_1;EVENT=224043;SECONDARY;SU=4;PE=0;SR=4;ALG=PROD;AF=0.0001368;NSAMP=4;MSQ=15.41;RECLASSIFIED;AC=4;AN=29246;NFAM=4
chr16	22884698	116599_2	N	N[chr9:14698722[	49717.2	LOW	SVTYPE=BND;POS=22884698;STRANDS=-+:8;CIPOS=-29,28;CIEND=-29,28;CIPOS95=0,0;CIEND95=0,0;MATEID=116599_1;EVENT=116599;SECONDARY;SU=8;PE=0;SR=8;ALG=PROD;AF=0.04763;NSAMP=1392;MSQ=23.02;AC=1393;AN=29246;NFAM=1363
chr16	22889684	224045_1	N	N[chr16:22889741[	3216.02	LOW	SVTYPE=BND;POS=22889684;STRANDS=+-:116;CIPOS=-4,3;CIEND=-4,3;CIPOS95=0,0;CIEND95=0,0;MATEID=224045_2;EVENT=224045;SU=116;PE=1;SR=115;ALG=PROD;AF=0.0004103;NSAMP=12;MSQ=174.57;RECLASSIFIED;AC=12;AN=29246;NFAM=11
chr16	22889741	224045_2	N	]chr16:22889684]N	3216.02	LOW	SVTYPE=BND;POS=22889684;STRANDS=+-:116;CIPOS=-4,3;CIEND=-4,3;CIPOS95=0,0;CIEND95=0,0;MATEID=224045_1;EVENT=224045;SECONDARY;SU=116;PE=1;SR=115;ALG=PROD;AF=0.0004103;NSAMP=12;MSQ=174.57;RECLASSIFIED;AC=12;AN=29246;NFAM=11
chr16	22893197	224046	N	<DEL>	254.56	PASS	SVTYPE=DEL;POS=22893197;SVLEN=-4589;END=22897786;STRANDS=+-:18;IMPRECISE;CIPOS=-30,306;CIEND=-284,29;CIPOS95=-30,40;CIEND95=-39,29;SU=18;PE=18;SR=0;ALG=PROD;AF=6.839e-05;NSAMP=2;MSQ=127.25;AC=2;AN=29246;NFAM=2
chr16	22893206	482389_1	N	]chr16:22897781]N	640.64	LOW	SVTYPE=BND;POS=22893206;STRANDS=-+:137;IMPRECISE;CIPOS=-143,14;CIEND=-14,321;CIPOS95=-14,14;CIEND95=-14,15;MATEID=482389_2;EVENT=482389;SU=137;PE=137;SR=0;ALG=PROD;AF=0.0002393;NSAMP=7;MSQ=58.88;RECLASSIFIED;AC=7;AN=29246;NFAM=7
chr16	22897652	224047	N	<DEL>	1.50182e+07	PASS	SVTYPE=DEL;POS=22897652;SVLEN=-278;END=22897930;STRANDS=+-:306008;CIPOS=0,0;CIEND=0,0;CIPOS95=0,0;CIEND95=0,0;SU=306008;PE=23999;SR=282009;ALG=PROD;AF=0.5945;NSAMP=12488;MSQ=752.95;MEDGQR=8.51;Q10GQR=3.01;AC=17386;AN=29246;NFAM=11602
chr16	22897781	482389_2	N	N[chr16:22893206[	640.64	LOW	SVTYPE=BND;POS=22893206;STRANDS=-+:137;IMPRECISE;CIPOS=-14,321;CIEND=-143,14;CIPOS95=-14,15;CIEND95=-14,14;MATEID=482389_1;EVENT=482389;SECONDARY;SU=137;PE=137;SR=0;ALG=PROD;AF=0.0002393;NSAMP=7;MSQ=58.88;RECLASSIFIED;AC=7;AN=29246;NFAM=7
chr16	22899114	27748_2	N	N]chr12:79588340]	481.73	LOW	SVTYPE=BND;POS=22899114;STRANDS=++:40;CIPOS=-25,28;CIEND=-24,27;CIPOS95=0,0;CIEND95=0,0;MATEID=27748_1;EVENT=27748;SECONDARY;SU=40;PE=32;SR=8;ALG=PROD;AF=3.419e-05;NSAMP=1;MSQ=347.29;AC=1;AN=29246;NFAM=1
chr16	22913151	46110_2	N	N[chr2:83825535[	1168.74	LOW	SVTYPE=BND;POS=22913151;STRANDS=-+:8;CIPOS=-29,28;CIEND=-29,28;CIPOS95=0,0;CIEND95=0,0;MATEID=46110_1;EVENT=46110;SECONDARY;SU=8;PE=0;SR=8;ALG=PROD;AF=0.001744;NSAMP=51;MSQ=18.44;AC=51;AN=29246;NFAM=50
chr16	22913183	86335_2	N	N]chr5:151849454]	965.99	LOW	SVTYPE=BND;POS=22913183;STRANDS=++:4;IMPRECISE;CIPOS=-9,472;CIEND=-10,361;CIPOS95=0,156;CIEND95=-2,96;MATEID=86335_1;EVENT=86335;SECONDARY;SU=4;PE=4;SR=0;ALG=PROD;AF=0.001915;NSAMP=54;MSQ=14.5;AC=56;AN=29246;NFAM=53
chr16	22917226	224048	N	<DEL>	4708.94	PASS	SVTYPE=DEL;POS=22917226;SVLEN=-1015;END=22918241;STRANDS=+-:206;CIPOS=-4,5;CIEND=-3,1;CIPOS95=0,0;CIEND95=0,0;SU=206;PE=126;SR=80;ALG=PROD;AF=0.0002052;NSAMP=6;MSQ=784.82;AC=6;AN=29246;NFAM=1
chr16	22918393	111377_2	N	N[chr8:61345630[	3130.94	LOW	SVTYPE=BND;POS=22918393;STRANDS=-+:27;CIPOS=-9,8;CIEND=-9,8;CIPOS95=0,0;CIEND95=0,0;MATEID=111377_1;EVENT=111377;SECONDARY;SU=27;PE=0;SR=27;ALG=PROD;AF=0.003385;NSAMP=99;MSQ=23.16;AC=99;AN=29246;NFAM=98
chr16	22918393	116478_2	N	N]chr9:25142384]	6358.18	LOW	SVTYPE=BND;POS=22918393;STRANDS=++:304;CIPOS=-2,2;CIEND=-2,2;CIPOS95=0,0;CIEND95=0,0;MATEID=116478_1;EVENT=116478;SECONDARY;SU=304;PE=0;SR=304;ALG=PROD;AF=0.005026;NSAMP=147;MSQ=25.78;AC=147;AN=29246;NFAM=145
chr16	22918393	4520_2	N	N[chr1:236982697[	5141.18	LOW	SVTYPE=BND;POS=22918393;STRANDS=-+:35;CIPOS=-9,8;CIEND=-9,8;CIPOS95=0,0;CIEND95=0,0;MATEID=4520_1;EVENT=4520;SECONDARY;SU=35;PE=0;SR=35;ALG=PROD;AF=0.005539;NSAMP=162;MSQ=24.92;AC=162;AN=29246;NFAM=161
chr16	22918393	86336_2	N	N]chr5:100177213]	2262.13	LOW	SVTYPE=BND;POS=22918393;STRANDS=++:4;CIPOS=-9,8;CIEND=-9,8;CIPOS95=0,0;CIEND95=0,0;MATEID=86336_1;EVENT=86336;SECONDARY;SU=4;PE=0;SR=4;ALG=PROD;AF=0.002804;NSAMP=82;MSQ=17.44;AC=82;AN=29246;NFAM=81
chr16	22926330	565815	N	<INV>	163.09	LOW	SVTYPE=INV;POS=22926330;SVLEN=71;END=22926401;STRANDS=++:2,--:2;IMPRECISE;CIPOS=-10,9;CIEND=-2,9;CIPOS95=-3,3;CIEND95=-2,2;SU=4;PE=3;SR=1;ALG=PROD;AF=0.0002393;NSAMP=7;MSQ=20.8;AC=7;AN=29246;NFAM=7
chr16	22932521	224049_1	N	N[chr16:22932873[	760.09	LOW	SVTYPE=BND;POS=22932521;STRANDS=+-:10;CIPOS=-10,9;CIEND=-5,4;CIPOS95=0,0;CIEND95=0,0;MATEID=224049_2;EVENT=224049;SU=10;PE=3;SR=7;ALG=PROD;AF=0.0006497;NSAMP=19;MSQ=35.44;RECLASSIFIED;AC=19;AN=29246;NFAM=19
chr16	22932873	224049_2	N	]chr16:22932521]N	760.09	LOW	SVTYPE=BND;POS=22932521;STRANDS=+-:10;CIPOS=-5,4;CIEND=-10,9;CIPOS95=0,0;CIEND95=0,0;MATEID=224049_1;EVENT=224049;SECONDARY;SU=10;PE=3;SR=7;ALG=PROD;AF=0.0006497;NSAMP=19;MSQ=35.44;RECLASSIFIED;AC=19;AN=29246;NFAM=19
chr16	22959718	37359_1	N	N[chr19:57011078[	7737.53	LOW	SVTYPE=BND;POS=22959718;STRANDS=+-:23;IMPRECISE;CIPOS=-50,327;CIEND=-474,25;CIPOS95=-22,22;CIEND95=-78,25;MATEID=37359_2;EVENT=37359;SU=23;PE=23;SR=0;ALG=PROD;AF=0.01005;NSAMP=294;MSQ=22.67;AC=294;AN=29246;NFAM=291
chr16	22977236	224052_1	N	N[chr16:22985178[	19926.3	PASS	SVTYPE=BND;POS=22977236;STRANDS=+-:860;CIPOS=-1,0;CIEND=-2,0;CIPOS95=0,0;CIEND95=0,0;MATEID=224052_2;EVENT=224052;SU=860;PE=501;SR=359;ALG=PROD;AF=0.001026;NSAMP=30;MSQ=561.59;RECLASSIFIED;AC=30;AN=29246;NFAM=30
chr16	22978321	224053_1	N	N[chr16:22980360[	6944.15	PASS	SVTYPE=BND;POS=22978321;STRANDS=+-:323;CIPOS=-2,1;CIEND=-2,1;CIPOS95=0,0;CIEND95=0,0;MATEID=224053_2;EVENT=224053;SU=323;PE=175;SR=148;ALG=PROD;AF=0.0005129;NSAMP=15;MSQ=427.17;RECLASSIFIED;AC=15;AN=29246;NFAM=15
chr16	22980360	224053_2	N	]chr16:22978321]N	6944.15	PASS	SVTYPE=BND;POS=22978321;STRANDS=+-:323;CIPOS=-2,1;CIEND=-2,1;CIPOS95=0,0;CIEND95=0,0;MATEID=224053_1;EVENT=224053;SECONDARY;SU=323;PE=175;SR=148;ALG=PROD;AF=0.0005129;NSAMP=15;MSQ=427.17;RECLASSIFIED;AC=15;AN=29246;NFAM=15
chr16	22980664	224054_1	N	N[chr16:22980840[	39.94	LOW	SVTYPE=BND;POS=22980664;STRANDS=+-:4;IMPRECISE;CIPOS=-2,9;CIEND=-2,9;CIPOS95=0,8;CIEND95=0,8;MATEID=224054_2;EVENT=224054;SU=4;PE=0;SR=4;ALG=PROD;AF=0.0001026;NSAMP=3;MSQ=12.4;RECLASSIFIED;AC=3;AN=29246;NFAM=3
chr16	22980676	20287_2	N	[chr10:104517461[N	4924.64	LOW	SVTYPE=BND;POS=22980676;STRANDS=--:31;CIPOS=-9,8;CIEND=-9,8;CIPOS95=0,0;CIEND95=0,0;MATEID=20287_1;EVENT=20287;SECONDARY;SU=31;PE=0;SR=31;ALG=PROD;AF=0.005026;NSAMP=147;MSQ=22.82;AC=147;AN=29246;NFAM=147
chr16	22980840	224054_2	N	]chr16:22980664]N	39.94	LOW	SVTYPE=BND;POS=22980664;STRANDS=+-:4;IMPRECISE;CIPOS=-2,9;CIEND=-2,9;CIPOS95=0,8;CIEND95=0,8;MATEID=224054_1;EVENT=224054;SECONDARY;SU=4;PE=0;SR=4;ALG=PROD;AF=0.0001026;NSAMP=3;MSQ=12.4;RECLASSIFIED;AC=3;AN=29246;NFAM=3
chr16	22985178	224052_2	N	]chr16:22977236]N	19926.3	PASS	SVTYPE=BND;POS=22977236;STRANDS=+-:860;CIPOS=-2,0;CIEND=-1,0;CIPOS95=0,0;CIEND95=0,0;MATEID=224052_1;EVENT=224052;SECONDARY;SU=860;PE=501;SR=359;ALG=PROD;AF=0.001026;NSAMP=30;MSQ=561.59;RECLASSIFIED;AC=30;AN=29246;NFAM=30
chr16	22992315	224055_1	N	N[chr16:22992571[	73.77	LOW	SVTYPE=BND;POS=22992315;STRANDS=+-:5;IMPRECISE;CIPOS=-7,7;CIEND=-10,9;CIPOS95=0,1;CIEND95=0,0;MATEID=224055_2;EVENT=224055;SU=5;PE=0;SR=5;ALG=PROD;AF=0.000171;NSAMP=5;MSQ=12.85;RECLASSIFIED;AC=5;AN=29246;NFAM=5
chr16	22992379	224056_1	N	N[chr16:22992773[	422.4	LOW	SVTYPE=BND;POS=22992379;STRANDS=+-:6;CIPOS=-6,5;CIEND=-5,6;CIPOS95=0,0;CIEND95=0,0;MATEID=224056_2;EVENT=224056;SU=6;PE=0;SR=6;ALG=PROD;AF=0.0006497;NSAMP=19;MSQ=15.93;RECLASSIFIED;AC=19;AN=29246;NFAM=19
chr16	22992571	224055_2	N	]chr16:22992315]N	73.77	LOW	SVTYPE=BND;POS=22992315;STRANDS=+-:5;IMPRECISE;CIPOS=-10,9;CIEND=-7,7;CIPOS95=0,0;CIEND95=0,1;MATEID=224055_1;EVENT=224055;SECONDARY;SU=5;PE=0;SR=5;ALG=PROD;AF=0.000171;NSAMP=5;MSQ=12.85;RECLASSIFIED;AC=5;AN=29246;NFAM=5
chr16	22992773	224056_2	N	]chr16:22992379]N	422.4	LOW	SVTYPE=BND;POS=22992379;STRANDS=+-:6;CIPOS=-5,6;CIEND=-6,5;CIPOS95=0,0;CIEND95=0,0;MATEID=224056_1;EVENT=224056;SECONDARY;SU=6;PE=0;SR=6;ALG=PROD;AF=0.0006497;NSAMP=19;MSQ=15.93;RECLASSIFIED;AC=19;AN=29246;NFAM=19
chr16	23020856	75954_2	N	N[chr4:137022977[	78941.8	LOW	SVTYPE=BND;POS=23020856;STRANDS=-+:54;CIPOS=-9,8;CIEND=-9,8;CIPOS95=0,0;CIEND95=0,0;MATEID=75954_1;EVENT=75954;SECONDARY;SU=54;PE=0;SR=54;ALG=PROD;AF=0.05122;NSAMP=1498;MSQ=29;AC=1498;AN=29246;NFAM=1449
chr16	23025470	37170_1	N	N]chr19:14508742]	3747.94	LOW	SVTYPE=BND;POS=23025470;STRANDS=++:12;CIPOS=-29,28;CIEND=-29,28;CIPOS95=0,0;CIEND95=0,0;MATEID=37170_2;EVENT=37170;SU=12;PE=0;SR=12;ALG=PROD;AF=0.004103;NSAMP=120;MSQ=23.92;AC=120;AN=29246;NFAM=119
chr16	23036454	224058	N	<DEL>	2.39969e+07	PASS	SVTYPE=DEL;POS=23036454;SVLEN=-1756;END=23038210;STRANDS=+-:771410;CIPOS=0,0;CIEND=0,0;CIPOS95=0,0;CIEND95=0,0;SU=771410;PE=462300;SR=309110;AF=0.7144;NSAMP=13214;MSQ=1092.82;MEDGQR=12.84;Q10GQR=12.8;AC=20894;AN=29246;NFAM=12269
chr16	23059285	482390	N	<DUP>	1379.89	PASS	SVTYPE=DUP;POS=23059285;SVLEN=47695;END=23106980;STRANDS=-+:91;CIPOS=-30,25;CIEND=-10,9;CIPOS95=0,0;CIEND95=0,0;SU=91;PE=76;SR=15;ALG=PROD;AF=3.419e-05;NSAMP=1;MSQ=209.5;AC=1;AN=29246;NFAM=1
chr16	23069040	224060_1	N	N[chr16:23069098[	305.94	PASS	SVTYPE=BND;POS=23069040;STRANDS=+-:11;CIPOS=-10,6;CIEND=-4,2;CIPOS95=0,0;CIEND95=0,0;MATEID=224060_2;EVENT=224060;SU=11;PE=0;SR=11;ALG=PROD;AF=3.419e-05;NSAMP=1;MSQ=305.78;RECLASSIFIED;AC=1;AN=29246;NFAM=1
chr16	23069098	224060_2	N	]chr16:23069040]N	305.94	PASS	SVTYPE=BND;POS=23069040;STRANDS=+-:11;CIPOS=-4,2;CIEND=-10,6;CIPOS95=0,0;CIEND95=0,0;MATEID=224060_1;EVENT=224060;SECONDARY;SU=11;PE=0;SR=11;ALG=PROD;AF=3.419e-05;NSAMP=1;MSQ=305.78;RECLASSIFIED;AC=1;AN=29246;NFAM=1
chr16	23075247	224061	N	<DEL>	212.66	PASS	SVTYPE=DEL;POS=23075247;SVLEN=-2907;END=23078154;STRANDS=+-:9;IMPRECISE;CIPOS=-10,364;CIEND=-380,9;CIPOS95=-2,65;CIEND95=-51,3;SU=9;PE=9;SR=0;ALG=PROD;AF=3.419e-05;NSAMP=1;MSQ=212.66;AC=1;AN=29246;NFAM=1
chr16	23078214	565661_2	N	[chr16:16935087[N	20.76	LOW	SVTYPE=BND;POS=23078214;STRANDS=--:5;IMPRECISE;CIPOS=-302,9;CIEND=-510,9;CIPOS95=-85,2;CIEND95=-151,0;MATEID=565661_1;EVENT=565661;SECONDARY;SU=5;PE=5;SR=0;ALG=PROD;AF=3.419e-05;NSAMP=1;MSQ=20.76;AC=1;AN=29246;NFAM=1
chr16	23086646	224062_1	N	N[chr16:23086896[	109.79	LOW	SVTYPE=BND;POS=23086646;STRANDS=+-:7;CIPOS=-5,4;CIEND=-5,4;CIPOS95=0,0;CIEND95=0,0;MATEID=224062_2;EVENT=224062;SU=7;PE=0;SR=7;ALG=PROD;AF=0.0001026;NSAMP=3;MSQ=35.96;RECLASSIFIED;AC=3;AN=29246;NFAM=3
chr16	23086896	224062_2	N	]chr16:23086646]N	109.79	LOW	SVTYPE=BND;POS=23086646;STRANDS=+-:7;CIPOS=-5,4;CIEND=-5,4;CIPOS95=0,0;CIEND95=0,0;MATEID=224062_1;EVENT=224062;SECONDARY;SU=7;PE=0;SR=7;ALG=PROD;AF=0.0001026;NSAMP=3;MSQ=35.96;RECLASSIFIED;AC=3;AN=29246;NFAM=3
chr16	23132273	63598_2	N	[chr3:113851177[N	251.29	PASS	SVTYPE=BND;POS=23132273;STRANDS=--:26;CIPOS=-3,1;CIEND=-10,9;CIPOS95=0,0;CIEND95=0,0;MATEID=63598_1;EVENT=63598;SECONDARY;SU=26;PE=14;SR=12;ALG=PROD;AF=3.419e-05;NSAMP=1;MSQ=251.29;AC=1;AN=29246;NFAM=1
chr16	23133035	111378_2	N	N]chr8:55443931]	131.37	LOW	SVTYPE=BND;POS=23133035;STRANDS=++:13;IMPRECISE;CIPOS=-9,334;CIEND=-10,575;CIPOS95=0,67;CIEND95=0,76;MATEID=111378_1;EVENT=111378;SECONDARY;SU=13;PE=13;SR=0;ALG=PROD;AF=3.419e-05;NSAMP=1;MSQ=131.37;AC=1;AN=29246;NFAM=1
chr16	23140373	224065	N	<DEL>	728.33	PASS	SVTYPE=DEL;POS=23140373;SVLEN=-113;END=23140486;STRANDS=+-:29;CIPOS=-24,23;CIEND=-23,22;CIPOS95=0,0;CIEND95=0,0;SU=29;PE=1;SR=28;ALG=PROD;AF=0.0001026;NSAMP=3;MSQ=242.78;AC=3;AN=29246;NFAM=3
chr16	23143735	224066	N	<DEL>	656.52	PASS	SVTYPE=DEL;POS=23143735;SVLEN=-1064;END=23144799;STRANDS=+-:25;CIPOS=-5,5;CIEND=-6,2;CIPOS95=0,0;CIEND95=0,0;SU=25;PE=19;SR=6;ALG=PROD;AF=3.419e-05;NSAMP=1;MSQ=656.52;AC=1;AN=29246;NFAM=1
chr16	23148625	224067_1	N	N[chr16:23148961[	134.92	LOW	SVTYPE=BND;POS=23148625;STRANDS=+-:43;CIPOS=-9,8;CIEND=-6,2;CIPOS95=0,0;CIEND95=0,0;MATEID=224067_2;EVENT=224067;SU=43;PE=0;SR=43;ALG=PROD;AF=0.0001026;NSAMP=3;MSQ=12.73;RECLASSIFIED;AC=3;AN=29246;NFAM=3
chr16	23148961	224067_2	N	]chr16:23148625]N	134.92	LOW	SVTYPE=BND;POS=23148625;STRANDS=+-:43;CIPOS=-6,2;CIEND=-9,8;CIPOS95=0,0;CIEND95=0,0;MATEID=224067_1;EVENT=224067;SECONDARY;SU=43;PE=0;SR=43;ALG=PROD;AF=0.0001026;NSAMP=3;MSQ=12.73;RECLASSIFIED;AC=3;AN=29246;NFAM=3
chr16	23149308	224068_1	N	N[chr16:23149495[	410.75	LOW	SVTYPE=BND;POS=23149308;STRANDS=+-:4;IMPRECISE;CIPOS=-5,8;CIEND=-10,8;CIPOS95=-1,5;CIEND95=-1,0;MATEID=224068_2;EVENT=224068;SU=4;PE=0;SR=4;ALG=PROD;AF=6.841e-05;NSAMP=2;MSQ=9.39;RECLASSIFIED;AC=2;AN=29234;NFAM=2
chr16	23149495	224068_2	N	]chr16:23149308]N	410.75	LOW	SVTYPE=BND;POS=23149308;STRANDS=+-:4;IMPRECISE;CIPOS=-10,8;CIEND=-5,8;CIPOS95=-1,0;CIEND95=-1,5;MATEID=224068_1;EVENT=224068;SECONDARY;SU=4;PE=0;SR=4;ALG=PROD;AF=6.841e-05;NSAMP=2;MSQ=9.39;RECLASSIFIED;AC=2;AN=29234;NFAM=2
chr16	23158371	565816	N	<INV>	266.38	LOW	SVTYPE=INV;POS=23158371;SVLEN=2279;END=23160650;STRANDS=++:13,--:13;IMPRECISE;CIPOS=-79,29;CIEND=-30,34;CIPOS95=-50,29;CIEND95=-6,6;SU=26;PE=0;SR=26;ALG=PROD;AF=6.839e-05;NSAMP=2;MSQ=133.19;AC=2;AN=29246;NFAM=1
chr16	23161554	24334_2	N	]chr11:109008367]N	142.03	LOW	SVTYPE=BND;POS=23161554;STRANDS=+-:8;IMPRECISE;CIPOS=-542,28;CIEND=-30,363;CIPOS95=-144,28;CIEND95=-30,60;MATEID=24334_1;EVENT=24334;SECONDARY;SU=8;PE=8;SR=0;ALG=PROD;AF=0.0003761;NSAMP=11;MSQ=11.12;AC=11;AN=29246;NFAM=11
chr16	23161630	24333_2	N	N[chr11:109008568[	800.89	LOW	SVTYPE=BND;POS=23161630;STRANDS=-+:98;CIPOS=-6,5;CIEND=-6,5;CIPOS95=0,0;CIEND95=0,0;MATEID=24333_1;EVENT=24333;SECONDARY;SU=98;PE=0;SR=98;ALG=PROD;AF=0.0006839;NSAMP=20;MSQ=32.43;AC=20;AN=29246;NFAM=20
chr16	23169662	224069_1	N	N[chr16:23169728[	149.82	LOW	SVTYPE=BND;POS=23169662;STRANDS=+-:7;CIPOS=-5,4;CIEND=-5,4;CIPOS95=0,0;CIEND95=0,0;MATEID=224069_2;EVENT=224069;SU=7;PE=0;SR=7;ALG=PROD;AF=3.419e-05;NSAMP=1;MSQ=149.79;RECLASSIFIED;AC=1;AN=29246;NFAM=1
chr16	23169728	224069_2	N	]chr16:23169662]N	149.82	LOW	SVTYPE=BND;POS=23169662;STRANDS=+-:7;CIPOS=-5,4;CIEND=-5,4;CIPOS95=0,0;CIEND95=0,0;MATEID=224069_1;EVENT=224069;SECONDARY;SU=7;PE=0;SR=7;ALG=PROD;AF=3.419e-05;NSAMP=1;MSQ=149.79;RECLASSIFIED;AC=1;AN=29246;NFAM=1
chr16	23171291	224070	N	<DEL>	296.7	PASS	SVTYPE=DEL;POS=23171291;SVLEN=-2359;END=23173650;STRANDS=+-:14;CIPOS=-5,5;CIEND=-10,9;CIPOS95=0,0;CIEND95=0,0;SU=14;PE=9;SR=5;ALG=PROD;AF=3.419e-05;NSAMP=1;MSQ=296.7;AC=1;AN=29246;NFAM=1
chr16	23188608	224071	N	<DEL>	382.41	PASS	SVTYPE=DEL;POS=23188608;SVLEN=-587;END=23189195;STRANDS=+-:11;CIPOS=-5,3;CIEND=-5,3;CIPOS95=0,0;CIEND95=0,0;SU=11;PE=3;SR=8;ALG=PROD;AF=3.419e-05;NSAMP=1;MSQ=380.54;AC=1;AN=29246;NFAM=1
chr16	23189967	224072_1	N	N[chr16:23190052[	482.7	PASS	SVTYPE=BND;POS=23189967;STRANDS=+-:14;CIPOS=-10,9;CIEND=-3,2;CIPOS95=0,0;CIEND95=0,0;MATEID=224072_2;EVENT=224072;SU=14;PE=0;SR=14;ALG=PROD;AF=3.419e-05;NSAMP=1;MSQ=482.68;RECLASSIFIED;AC=1;AN=29246;NFAM=1
chr16	23190052	224072_2	N	]chr16:23189967]N	482.7	PASS	SVTYPE=BND;POS=23189967;STRANDS=+-:14;CIPOS=-3,2;CIEND=-10,9;CIPOS95=0,0;CIEND95=0,0;MATEID=224072_1;EVENT=224072;SECONDARY;SU=14;PE=0;SR=14;ALG=PROD;AF=3.419e-05;NSAMP=1;MSQ=482.68;RECLASSIFIED;AC=1;AN=29246;NFAM=1
chr16	23190294	95559_2	N	N[chr6:14945705[	1416.2	LOW	SVTYPE=BND;POS=23190294;STRANDS=-+:106;CIPOS=-6,5;CIEND=-6,5;CIPOS95=0,0;CIEND95=0,0;MATEID=95559_1;EVENT=95559;SECONDARY;SU=106;PE=0;SR=106;ALG=PROD;AF=0.001539;NSAMP=45;MSQ=23.72;AC=45;AN=29246;NFAM=45
chr16	23204194	111379_2	N	N]chr8:98073514]	37.3	LOW	SVTYPE=BND;POS=23204194;STRANDS=++:4;IMPRECISE;CIPOS=-10,419;CIEND=-8,650;CIPOS95=-2,122;CIEND95=0,222;MATEID=111379_1;EVENT=111379;SECONDARY;SU=4;PE=4;SR=0;ALG=PROD;AF=3.419e-05;NSAMP=1;MSQ=35.82;AC=1;AN=29246;NFAM=1
chr16	23208178	224073_1	N	N[chr16:23208578[	830.66	LOW	SVTYPE=BND;POS=23208178;STRANDS=+-:6;CIPOS=-10,9;CIEND=-10,9;CIPOS95=0,0;CIEND95=0,0;MATEID=224073_2;EVENT=224073;SU=6;PE=1;SR=5;ALG=PROD;AF=0.0006155;NSAMP=18;MSQ=19.83;RECLASSIFIED;AC=18;AN=29246;NFAM=18
chr16	23208578	224073_2	N	]chr16:23208178]N	830.66	LOW	SVTYPE=BND;POS=23208178;STRANDS=+-:6;CIPOS=-10,9;CIEND=-10,9;CIPOS95=0,0;CIEND95=0,0;MATEID=224073_1;EVENT=224073;SECONDARY;SU=6;PE=1;SR=5;ALG=PROD;AF=0.0006155;NSAMP=18;MSQ=19.83;RECLASSIFIED;AC=18;AN=29246;NFAM=18
chr16	23212937	224074_1	N	N[chr16:23213204[	20.75	LOW	SVTYPE=BND;POS=23212937;STRANDS=+-:10;CIPOS=-29,29;CIEND=-28,26;CIPOS95=0,0;CIEND95=0,0;MATEID=224074_2;EVENT=224074;SU=10;PE=0;SR=10;ALG=PROD;AF=6.839e-05;NSAMP=2;MSQ=8.02;RECLASSIFIED;AC=2;AN=29246;NFAM=2
chr16	23213204	224074_2	N	]chr16:23212937]N	20.75	LOW	SVTYPE=BND;POS=23212937;STRANDS=+-:10;CIPOS=-28,26;CIEND=-29,29;CIPOS95=0,0;CIEND95=0,0;MATEID=224074_1;EVENT=224074;SECONDARY;SU=10;PE=0;SR=10;ALG=PROD;AF=6.839e-05;NSAMP=2;MSQ=8.02;RECLASSIFIED;AC=2;AN=29246;NFAM=2
chr16	23218085	46113_2	N	N]chr2:128830903]	16481.3	LOW	SVTYPE=BND;POS=23218085;STRANDS=++:7;IMPRECISE;CIPOS=-45,49;CIEND=-50,49;CIPOS95=-6,6;CIEND95=-3,3;MATEID=46113_1;EVENT=46113;SECONDARY;SU=7;PE=6;SR=1;ALG=PROD;AF=0.0133;NSAMP=389;MSQ=32.49;AC=389;AN=29246;NFAM=387
chr16	23218197	46111_2	N	[chr2:128830903[N	122020	LOW	SVTYPE=BND;POS=23218197;STRANDS=--:73,++:2816;IMPRECISE;CIPOS=-644,701;CIEND=-933,851;CIPOS95=-93,93;CIEND95=-138,138;MATEID=46111_1;EVENT=46111;SECONDARY;SU=2889;PE=2756;SR=133;ALG=SUM;AF=0.05167;NSAMP=1511;MSQ=49.78;RETAINED;AC=1511;AN=29246;NFAM=1460
chr16	23227778	224075_1	N	N[chr16:23228369[	357.46	LOW	SVTYPE=BND;POS=23227778;STRANDS=+-:17;CIPOS=-4,4;CIEND=-10,9;CIPOS95=0,0;CIEND95=0,0;MATEID=224075_2;EVENT=224075;SU=17;PE=10;SR=7;ALG=PROD;AF=3.419e-05;NSAMP=1;MSQ=350.61;RECLASSIFIED;AC=1;AN=29246;NFAM=1
chr16	23228369	224075_2	N	]chr16:23227778]N	357.46	LOW	SVTYPE=BND;POS=23227778;STRANDS=+-:17;CIPOS=-10,9;CIEND=-4,4;CIPOS95=0,0;CIEND95=0,0;MATEID=224075_1;EVENT=224075;SECONDARY;SU=17;PE=10;SR=7;ALG=PROD;AF=3.419e-05;NSAMP=1;MSQ=350.61;RECLASSIFIED;AC=1;AN=29246;NFAM=1
chr16	23250347	75955_2	N	[chr4:166569411[N	286.41	LOW	SVTYPE=BND;POS=23250347;STRANDS=--:7;CIPOS=-5,4;CIEND=-5,4;CIPOS95=0,0;CIEND95=0,0;MATEID=75955_1;EVENT=75955;SECONDARY;SU=7;PE=0;SR=7;ALG=PROD;AF=0.0003077;NSAMP=9;MSQ=28.38;AC=9;AN=29246;NFAM=9
chr16	23252857	30919_2	N	N]chr13:90865056]	7.27	LOW	SVTYPE=BND;POS=23252857;STRANDS=++:4;CIPOS=-9,8;CIEND=-9,8;CIPOS95=0,0;CIEND95=0,0;MATEID=30919_1;EVENT=30919;SECONDARY;SU=4;PE=0;SR=4;ALG=PROD;AF=3.419e-05;NSAMP=1;MSQ=6.78;AC=1;AN=29246;NFAM=1
chr16	23255717	224076_1	N	N[chr16:23256023[	29.84	LOW	SVTYPE=BND;POS=23255717;STRANDS=+-:6;CIPOS=-6,5;CIEND=-6,5;CIPOS95=0,0;CIEND95=0,0;MATEID=224076_2;EVENT=224076;SU=6;PE=0;SR=6;ALG=PROD;AF=3.419e-05;NSAMP=1;MSQ=26.74;RECLASSIFIED;AC=1;AN=29246;NFAM=1
chr16	23256023	224076_2	N	]chr16:23255717]N	29.84	LOW	SVTYPE=BND;POS=23255717;STRANDS=+-:6;CIPOS=-6,5;CIEND=-6,5;CIPOS95=0,0;CIEND95=0,0;MATEID=224076_1;EVENT=224076;SECONDARY;SU=6;PE=0;SR=6;ALG=PROD;AF=3.419e-05;NSAMP=1;MSQ=26.74;RECLASSIFIED;AC=1;AN=29246;NFAM=1
chr16	23259891	224077	N	<DEL>	56.6	PASS	SVTYPE=DEL;POS=23259891;SVLEN=-4331;END=23264222;STRANDS=+-:9;IMPRECISE;CIPOS=-10,344;CIEND=-327,9;CIPOS95=-2,69;CIEND95=-64,2;SU=9;PE=9;SR=0;ALG=PROD;AF=3.419e-05;NSAMP=1;MSQ=56.6;AC=1;AN=29246;NFAM=1
chr16	23260060	111380_2	N	[chr8:105393377[N	1064.06	LOW	SVTYPE=BND;POS=23260060;STRANDS=--:25;CIPOS=-9,8;CIEND=-9,8;CIPOS95=0,0;CIEND95=0,0;MATEID=111380_1;EVENT=111380;SECONDARY;SU=25;PE=0;SR=25;ALG=PROD;AF=0.001094;NSAMP=32;MSQ=25.41;AC=32;AN=29246;NFAM=32
chr16	23260201	4522_2	N	N[chr1:146898362[	246.88	LOW	SVTYPE=BND;POS=23260201;STRANDS=-+:5;CIPOS=-30,29;CIEND=-30,29;CIPOS95=0,0;CIEND95=0,0;MATEID=4522_1;EVENT=4522;SECONDARY;SU=5;PE=0;SR=5;ALG=PROD;AF=0.0004103;NSAMP=12;MSQ=16.91;AC=12;AN=29246;NFAM=12
chr16	23260207	4521_2	N	N[chr1:5821345[	12866	LOW	SVTYPE=BND;POS=23260207;STRANDS=-+:202;IMPRECISE;CIPOS=-14,364;CIEND=-49,30;CIPOS95=-14,28;CIEND95=-2,2;MATEID=4521_1;EVENT=4521;SECONDARY;SU=202;PE=202;SR=0;ALG=PROD;AF=0.009471;NSAMP=277;MSQ=29.65;AC=277;AN=29246;NFAM=276
chr16	23267187	482391	N	<DUP>	178.34	PASS	SVTYPE=DUP;POS=23267187;SVLEN=6193;END=23273380;STRANDS=-+:17;IMPRECISE;CIPOS=-262,9;CIEND=-10,196;CIPOS95=-47,2;CIEND95=-2,47;SU=17;PE=17;SR=0;ALG=PROD;AF=6.839e-05;NSAMP=1;MSQ=177.98;AC=2;AN=29246;NFAM=1
chr16	23267917	224078_1	N	N[chr16:23274039[	2355.55	LOW	SVTYPE=BND;POS=23267917;STRANDS=+-:40;CIPOS=-25,29;CIEND=-30,25;CIPOS95=0,0;CIEND95=0,0;MATEID=224078_2;EVENT=224078;SU=40;PE=35;SR=5;ALG=PROD;AF=0.001607;NSAMP=47;MSQ=29.12;RECLASSIFIED;AC=47;AN=29246;NFAM=47
chr16	23268352	224079_1	N	N[chr16:23268457[	110.79	LOW	SVTYPE=BND;POS=23268352;STRANDS=+-:6;CIPOS=-6,5;CIEND=-6,5;CIPOS95=0,0;CIEND95=0,0;MATEID=224079_2;EVENT=224079;SU=6;PE=0;SR=6;ALG=PROD;AF=3.419e-05;NSAMP=1;MSQ=110.77;RECLASSIFIED;AC=1;AN=29246;NFAM=1
chr16	23268457	224079_2	N	]chr16:23268352]N	110.79	LOW	SVTYPE=BND;POS=23268352;STRANDS=+-:6;CIPOS=-6,5;CIEND=-6,5;CIPOS95=0,0;CIEND95=0,0;MATEID=224079_1;EVENT=224079;SECONDARY;SU=6;PE=0;SR=6;ALG=PROD;AF=3.419e-05;NSAMP=1;MSQ=110.77;RECLASSIFIED;AC=1;AN=29246;NFAM=1
chr16	23272108	224080_1	N	N[chr16:23272640[	233414	PASS	SVTYPE=BND;POS=23272108;STRANDS=+-:8485;CIPOS=0,0;CIEND=0,0;CIPOS95=0,0;CIEND95=0,0;MATEID=224080_2;EVENT=224080;SU=8485;PE=3809;SR=4676;ALG=PROD;AF=0.009095;NSAMP=263;MSQ=542.09;RECLASSIFIED;AC=266;AN=29246;NFAM=254
chr16	23272300	104141_2	N	]chr7:70818215]N	164.75	LOW	SVTYPE=BND;POS=23272300;STRANDS=+-:9;IMPRECISE;CIPOS=-485,9;CIEND=-7,374;CIPOS95=-104,2;CIEND95=0,138;MATEID=104141_1;EVENT=104141;SECONDARY;SU=9;PE=9;SR=0;ALG=PROD;AF=3.419e-05;NSAMP=1;MSQ=164.75;AC=1;AN=29246;NFAM=1
chr16	23272593	104142_2	N	N[chr7:70818202[	56.73	LOW	SVTYPE=BND;POS=23272593;STRANDS=-+:7;IMPRECISE;CIPOS=-10,482;CIEND=-482,9;CIPOS95=-1,156;CIEND95=-138,2;MATEID=104142_1;EVENT=104142;SECONDARY;SU=7;PE=7;SR=0;ALG=PROD;AF=3.419e-05;NSAMP=1;MSQ=56.73;AC=1;AN=29246;NFAM=1
chr16	23272640	224080_2	N	]chr16:23272108]N	233414	PASS	SVTYPE=BND;POS=23272108;STRANDS=+-:8485;CIPOS=0,0;CIEND=0,0;CIPOS95=0,0;CIEND95=0,0;MATEID=224080_1;EVENT=224080;SECONDARY;SU=8485;PE=3809;SR=4676;ALG=PROD;AF=0.009095;NSAMP=263;MSQ=542.09;RECLASSIFIED;AC=266;AN=29246;NFAM=254
chr16	23274039	224078_2	N	]chr16:23267917]N	2355.55	LOW	SVTYPE=BND;POS=23267917;STRANDS=+-:40;CIPOS=-30,25;CIEND=-25,29;CIPOS95=0,0;CIEND95=0,0;MATEID=224078_1;EVENT=224078;SECONDARY;SU=40;PE=35;SR=5;ALG=PROD;AF=0.001607;NSAMP=47;MSQ=29.12;RECLASSIFIED;AC=47;AN=29246;NFAM=47
chr16	23276023	63599_2	N	[chr3:137757221[N	18672.4	LOW	SVTYPE=BND;POS=23276023;STRANDS=--:1515;IMPRECISE;CIPOS=-194,8;CIEND=-44,4;CIPOS95=-6,6;CIEND95=-1,1;MATEID=63599_1;EVENT=63599;SECONDARY;SU=1515;PE=1515;SR=0;ALG=PROD;AF=0.01463;NSAMP=428;MSQ=34.17;AC=428;AN=29246;NFAM=428
chr16	23276028	86337_2	N	[chr5:146064808[N	4382.62	LOW	SVTYPE=BND;POS=23276028;STRANDS=--:58;IMPRECISE;CIPOS=-463,9;CIEND=-237,29;CIPOS95=-88,9;CIEND95=-14,14;MATEID=86337_1;EVENT=86337;SECONDARY;SU=58;PE=58;SR=0;ALG=PROD;AF=0.003659;NSAMP=107;MSQ=34.15;AC=107;AN=29246;NFAM=107
chr16	23276029	37366_1	N	]chr19:58427380]N	324.82	LOW	SVTYPE=BND;POS=23276029;STRANDS=-+:21;IMPRECISE;CIPOS=-509,10;CIEND=-30,324;CIPOS95=-99,10;CIEND95=-24,24;MATEID=37366_2;EVENT=37366;SU=21;PE=21;SR=0;ALG=PROD;AF=0.0005813;NSAMP=17;MSQ=18.07;AC=17;AN=29246;NFAM=17
chr16	23276030	63600_2	N	]chr3:25176342]N	108.16	LOW	SVTYPE=BND;POS=23276030;STRANDS=+-:13;IMPRECISE;CIPOS=-520,37;CIEND=-50,307;CIPOS95=-87,37;CIEND95=-35,35;MATEID=63600_1;EVENT=63600;SECONDARY;SU=13;PE=13;SR=0;ALG=PROD;AF=0.0002052;NSAMP=6;MSQ=11.16;AC=6;AN=29246;NFAM=6
chr16	23276102	104143_2	N	N[chr7:90649245[	30.74	LOW	SVTYPE=BND;POS=23276102;STRANDS=-+:4;IMPRECISE;CIPOS=-10,263;CIEND=-482,9;CIPOS95=-2,76;CIEND95=-145,1;MATEID=104143_1;EVENT=104143;SECONDARY;SU=4;PE=4;SR=0;ALG=PROD;AF=3.419e-05;NSAMP=1;MSQ=14.98;AC=1;AN=29246;NFAM=1
chr16	23278001	224081	N	<DEL>	131.69	PASS	SVTYPE=DEL;POS=23278001;SVLEN=-2314;END=23280315;STRANDS=+-:7;IMPRECISE;CIPOS=-10,298;CIEND=-360,9;CIPOS95=-2,80;CIEND95=-83,1;SU=7;PE=7;SR=0;ALG=PROD;AF=3.419e-05;NSAMP=1;MSQ=131.69;AC=1;AN=29246;NFAM=1
chr16	23281218	482392	N	<DUP>	1076.66	PASS	SVTYPE=DUP;POS=23281218;SVLEN=3006;END=23284224;STRANDS=-+:105;CIPOS=-10,9;CIEND=-10,9;CIPOS95=0,0;CIEND95=0,0;SU=105;PE=87;SR=18;ALG=PROD;AF=0.0001368;NSAMP=4;MSQ=160.82;AC=4;AN=29246;NFAM=4
chr16	23282757	224082	N	<DEL>	218.29	PASS	SVTYPE=DEL;POS=23282757;SVLEN=-183;END=23282940;STRANDS=+-:8;CIPOS=-10,9;CIEND=-10,9;CIPOS95=0,0;CIEND95=0,0;SU=8;PE=0;SR=8;ALG=PROD;AF=0.0001026;NSAMP=3;MSQ=70.14;AC=3;AN=29246;NFAM=3
chr16	23292338	224084_1	N	N[chr16:23292617[	44.14	LOW	SVTYPE=BND;POS=23292338;STRANDS=+-:4;CIPOS=-9,8;CIEND=-9,8;CIPOS95=0,0;CIEND95=0,0;MATEID=224084_2;EVENT=224084;SU=4;PE=0;SR=4;ALG=PROD;AF=3.419e-05;NSAMP=1;MSQ=4.68;RECLASSIFIED;AC=1;AN=29246;NFAM=1
chr16	23292617	224084_2	N	]chr16:23292338]N	44.14	LOW	SVTYPE=BND;POS=23292338;STRANDS=+-:4;CIPOS=-9,8;CIEND=-9,8;CIPOS95=0,0;CIEND95=0,0;MATEID=224084_1;EVENT=224084;SECONDARY;SU=4;PE=0;SR=4;ALG=PROD;AF=3.419e-05;NSAMP=1;MSQ=4.68;RECLASSIFIED;AC=1;AN=29246;NFAM=1
chr16	23305588	37168_1	N	N]chr19:14502017]	138201	LOW	SVTYPE=BND;POS=23305588;STRANDS=++:17;CIPOS=-10,9;CIEND=-10,9;CIPOS95=0,0;CIEND95=0,0;MATEID=37168_2;EVENT=37168;SU=17;PE=0;SR=17;ALG=PROD;AF=0.1305;NSAMP=3771;MSQ=25.39;AC=3816;AN=29246;NFAM=3609
chr16	23305592	36717_1	N	N]chr17:54052294]	11231	LOW	SVTYPE=BND;POS=23305592;STRANDS=++:4;CIPOS=-9,8;CIEND=-9,8;CIPOS95=0,0;CIEND95=0,0;MATEID=36717_2;EVENT=36717;SU=4;PE=0;SR=4;ALG=PROD;AF=0.01347;NSAMP=371;MSQ=26.09;AC=394;AN=29246;NFAM=364
chr16	23305600	86338_2	N	N[chr5:102357651[	253622	LOW	SVTYPE=BND;POS=23305600;STRANDS=-+:4;CIPOS=-9,8;CIEND=-9,8;CIPOS95=0,0;CIEND95=0,0;MATEID=86338_1;EVENT=86338;SECONDARY;SU=4;PE=0;SR=4;ALG=PROD;AF=0.1556;NSAMP=4210;MSQ=37.05;AC=4550;AN=29246;NFAM=3992
chr16	23316144	565817_1	N	[chr16:88798227[N	28.81	LOW	SVTYPE=BND;POS=23316144;STRANDS=--:4;CIPOS=-9,8;CIEND=-9,8;CIPOS95=0,0;CIEND95=0,0;MATEID=565817_2;EVENT=565817;SU=4;PE=0;SR=4;ALG=PROD;AF=6.839e-05;NSAMP=2;MSQ=12.11;AC=2;AN=29246;NFAM=2
chr16	23321059	224086_1	N	N[chr16:23321128[	1027.97	PASS	SVTYPE=BND;POS=23321059;STRANDS=+-:27;CIPOS=-23,22;CIEND=-24,23;CIPOS95=0,0;CIEND95=0,0;MATEID=224086_2;EVENT=224086;SU=27;PE=0;SR=27;ALG=PROD;AF=0.0001026;NSAMP=3;MSQ=249.73;RECLASSIFIED;AC=3;AN=29246;NFAM=3
chr16	23321128	224086_2	N	]chr16:23321059]N	1027.97	PASS	SVTYPE=BND;POS=23321059;STRANDS=+-:27;CIPOS=-24,23;CIEND=-23,22;CIPOS95=0,0;CIEND95=0,0;MATEID=224086_1;EVENT=224086;SECONDARY;SU=27;PE=0;SR=27;ALG=PROD;AF=0.0001026;NSAMP=3;MSQ=249.73;RECLASSIFIED;AC=3;AN=29246;NFAM=3
chr16	23327885	565818_1	N	[chr16:23341382[N	281.35	PASS	SVTYPE=BND;POS=23327885;STRANDS=--:21;CIPOS=-10,9;CIEND=-3,1;CIPOS95=0,0;CIEND95=0,0;MATEID=565818_2;EVENT=565818;SU=21;PE=12;SR=9;ALG=PROD;AF=3.419e-05;NSAMP=1;MSQ=281.35;AC=1;AN=29246;NFAM=1
chr16	23328233	224087_1	N	N[chr16:23335836[	518.43	PASS	SVTYPE=BND;POS=23328233;STRANDS=+-:25;CIPOS=-2,1;CIEND=-5,9;CIPOS95=0,0;CIEND95=0,0;MATEID=224087_2;EVENT=224087;SU=25;PE=11;SR=14;ALG=PROD;AF=3.419e-05;NSAMP=1;MSQ=518.43;RECLASSIFIED;AC=1;AN=29246;NFAM=1
chr16	23333110	224088_1	N	N[chr16:23333171[	213258	LOW	SVTYPE=BND;POS=23333110;STRANDS=+-:6730;CIPOS=0,0;CIEND=0,0;CIPOS95=0,0;CIEND95=0,0;MATEID=224088_2;EVENT=224088;SU=6730;PE=55;SR=6675;ALG=PROD;AF=0.0452;NSAMP=1279;MSQ=97.52;RECLASSIFIED;AC=1322;AN=29246;NFAM=1235
chr16	23333171	224088_2	N	]chr16:23333110]N	213258	LOW	SVTYPE=BND;POS=23333110;STRANDS=+-:6730;CIPOS=0,0;CIEND=0,0;CIPOS95=0,0;CIEND95=0,0;MATEID=224088_1;EVENT=224088;SECONDARY;SU=6730;PE=55;SR=6675;ALG=PROD;AF=0.0452;NSAMP=1279;MSQ=97.52;RECLASSIFIED;AC=1322;AN=29246;NFAM=1235
chr16	23333212	4523_2	N	N[chr1:64913727[	23740.9	LOW	SVTYPE=BND;POS=23333212;STRANDS=-+:4;IMPRECISE;CIPOS=-10,709;CIEND=-416,9;CIPOS95=0,233;CIEND95=-129,2;MATEID=4523_1;EVENT=4523;SECONDARY;SU=4;PE=4;SR=0;ALG=PROD;AF=0.02096;NSAMP=613;MSQ=19.79;AC=613;AN=29246;NFAM=600
chr16	23333213	95560_2	N	N[chr6:150932817[	36790.8	LOW	SVTYPE=BND;POS=23333213;STRANDS=-+:182;CIPOS=-5,6;CIEND=-10,7;CIPOS95=0,0;CIEND95=0,0;MATEID=95560_1;EVENT=95560;SECONDARY;SU=182;PE=126;SR=56;ALG=PROD;AF=0.02828;NSAMP=827;MSQ=30.81;AC=827;AN=29246;NFAM=812
chr16	23333214	95561_2	N	N[chr6:51989918[	95.34	LOW	SVTYPE=BND;POS=23333214;STRANDS=-+:4;IMPRECISE;CIPOS=-29,666;CIEND=-615,29;CIPOS95=-29,231;CIEND95=-196,29;MATEID=95561_1;EVENT=95561;SECONDARY;SU=4;PE=4;SR=0;ALG=PROD;AF=0.0002393;NSAMP=7;MSQ=7.79;AC=7;AN=29246;NFAM=7
chr16	23334897	565819_1	N	N]chr16:23341655]	296.57	PASS	SVTYPE=BND;POS=23334897;STRANDS=++:18;CIPOS=-4,3;CIEND=-10,9;CIPOS95=0,0;CIEND95=0,0;MATEID=565819_2;EVENT=565819;SU=18;PE=10;SR=8;ALG=PROD;AF=3.419e-05;NSAMP=1;MSQ=296.57;AC=1;AN=29246;NFAM=1
chr16	23335836	224087_2	N	]chr16:23328233]N	518.43	PASS	SVTYPE=BND;POS=23328233;STRANDS=+-:25;CIPOS=-5,9;CIEND=-2,1;CIPOS95=0,0;CIEND95=0,0;MATEID=224087_1;EVENT=224087;SECONDARY;SU=25;PE=11;SR=14;ALG=PROD;AF=3.419e-05;NSAMP=1;MSQ=518.43;RECLASSIFIED;AC=1;AN=29246;NFAM=1
chr16	23337088	224089_1	N	N[chr16:23337178[	3836.33	LOW	SVTYPE=BND;POS=23337088;STRANDS=+-:120;CIPOS=-23,22;CIEND=-23,22;CIPOS95=0,0;CIEND95=0,0;MATEID=224089_2;EVENT=224089;SU=120;PE=0;SR=120;ALG=PROD;AF=0.0001368;NSAMP=4;MSQ=260.03;RECLASSIFIED;AC=4;AN=29246;NFAM=4
chr16	23337178	224089_2	N	]chr16:23337088]N	3836.33	LOW	SVTYPE=BND;POS=23337088;STRANDS=+-:120;CIPOS=-23,22;CIEND=-23,22;CIPOS95=0,0;CIEND95=0,0;MATEID=224089_1;EVENT=224089;SECONDARY;SU=120;PE=0;SR=120;ALG=PROD;AF=0.0001368;NSAMP=4;MSQ=260.03;RECLASSIFIED;AC=4;AN=29246;NFAM=4
chr16	23341382	565818_2	N	[chr16:23327885[N	281.35	PASS	SVTYPE=BND;POS=23341382;STRANDS=--:21;CIPOS=-3,1;CIEND=-10,9;CIPOS95=0,0;CIEND95=0,0;MATEID=565818_1;EVENT=565818;SECONDARY;SU=21;PE=12;SR=9;ALG=PROD;AF=3.419e-05;NSAMP=1;MSQ=281.35;AC=1;AN=29246;NFAM=1
chr16	23341655	565819_2	N	N]chr16:23334897]	296.57	PASS	SVTYPE=BND;POS=23341655;STRANDS=++:18;CIPOS=-10,9;CIEND=-4,3;CIPOS95=0,0;CIEND95=0,0;MATEID=565819_1;EVENT=565819;SECONDARY;SU=18;PE=10;SR=8;ALG=PROD;AF=3.419e-05;NSAMP=1;MSQ=296.57;AC=1;AN=29246;NFAM=1
chr16	23350182	224091_1	N	N[chr16:23350262[	311.72	PASS	SVTYPE=BND;POS=23350182;STRANDS=+-:13;CIPOS=-10,9;CIEND=-10,9;CIPOS95=0,0;CIEND95=0,0;MATEID=224091_2;EVENT=224091;SU=13;PE=0;SR=13;ALG=PROD;AF=3.419e-05;NSAMP=1;MSQ=311.72;RECLASSIFIED;AC=1;AN=29246;NFAM=1
chr16	23350262	224091_2	N	]chr16:23350182]N	311.72	PASS	SVTYPE=BND;POS=23350182;STRANDS=+-:13;CIPOS=-10,9;CIEND=-10,9;CIPOS95=0,0;CIEND95=0,0;MATEID=224091_1;EVENT=224091;SECONDARY;SU=13;PE=0;SR=13;ALG=PROD;AF=3.419e-05;NSAMP=1;MSQ=311.72;RECLASSIFIED;AC=1;AN=29246;NFAM=1
chr16	23358686	224093	N	<DEL>	209.65	PASS	SVTYPE=DEL;POS=23358686;SVLEN=-1245;END=23359931;STRANDS=+-:11;IMPRECISE;CIPOS=-9,379;CIEND=-413,9;CIPOS95=-1,78;CIEND95=-68,2;SU=11;PE=11;SR=0;ALG=PROD;AF=3.419e-05;NSAMP=1;MSQ=209.65;AC=1;AN=29246;NFAM=1
chr16	23365618	86339_2	N	N[chr5:88514444[	1114.93	LOW	SVTYPE=BND;POS=23365618;STRANDS=-+:17;CIPOS=-10,10;CIEND=-10,9;CIPOS95=0,0;CIEND95=0,0;MATEID=86339_1;EVENT=86339;SECONDARY;SU=17;PE=0;SR=17;ALG=PROD;AF=0.0008548;NSAMP=25;MSQ=17.64;AC=25;AN=29246;NFAM=24
chr16	23379026	482395	N	<DUP>	16316.5	PASS	SVTYPE=DUP;POS=23379026;SVLEN=217;END=23379243;STRANDS=-+:38;CIPOS=-6,6;CIEND=-9,8;CIPOS95=0,0;CIEND95=0,0;SU=38;PE=3;SR=35;ALG=PROD;AF=0.0187;NSAMP=547;MSQ=23.47;AC=547;AN=29246;NFAM=542
chr16	23385294	482396	N	<DUP>	423.41	PASS	SVTYPE=DUP;POS=23385294;SVLEN=8567;END=23393861;STRANDS=-+:34;IMPRECISE;CIPOS=-141,9;CIEND=-10,145;CIPOS95=-25,3;CIEND95=-2,30;SU=34;PE=34;SR=0;ALG=PROD;AF=3.419e-05;NSAMP=1;MSQ=422.67;AC=1;AN=29246;NFAM=1
chr16	23386021	37970_1	N	]chrX:39788213]N	374.48	LOW	SVTYPE=BND;POS=23386021;STRANDS=-+:13;IMPRECISE;CIPOS=-10,9;CIEND=-10,9;CIPOS95=-3,0;CIEND95=-1,3;MATEID=37970_2;EVENT=37970;SU=13;PE=12;SR=1;ALG=PROD;AF=0.000171;NSAMP=5;MSQ=20.81;AC=5;AN=29246;NFAM=5
chr16	23396664	33357_2	N	N[chr14:71577045[	4.64	LOW	SVTYPE=BND;POS=23396664;STRANDS=-+:4;CIPOS=-9,8;CIEND=-9,8;CIPOS95=0,0;CIEND95=0,0;MATEID=33357_1;EVENT=33357;SECONDARY;SU=4;PE=0;SR=4;ALG=PROD;AF=3.419e-05;NSAMP=1;MSQ=4.64;AC=1;AN=29246;NFAM=1
chr16	23408170	224097_1	N	N[chr16:23408460[	158102	LOW	SVTYPE=BND;POS=23408170;STRANDS=+-:113;CIPOS=-10,1;CIEND=-6,7;CIPOS95=0,0;CIEND95=0,0;MATEID=224097_2;EVENT=224097;SU=113;PE=33;SR=80;ALG=PROD;AF=0.1216;NSAMP=3555;MSQ=26.47;RECLASSIFIED;AC=3556;AN=29244;NFAM=3432
chr16	23408460	224097_2	N	]chr16:23408170]N	158102	LOW	SVTYPE=BND;POS=23408170;STRANDS=+-:113;CIPOS=-6,7;CIEND=-10,1;CIPOS95=0,0;CIEND95=0,0;MATEID=224097_1;EVENT=224097;SECONDARY;SU=113;PE=33;SR=80;ALG=PROD;AF=0.1216;NSAMP=3555;MSQ=26.47;RECLASSIFIED;AC=3556;AN=29244;NFAM=3432
chr16	23409070	75956_2	N	[chr4:180339525[N	1816.97	LOW	SVTYPE=BND;POS=23409070;STRANDS=--:71;CIPOS=-8,8;CIEND=-8,8;CIPOS95=0,0;CIEND95=0,0;MATEID=75956_1;EVENT=75956;SECONDARY;SU=71;PE=0;SR=71;ALG=PROD;AF=0.00147;NSAMP=43;MSQ=26.9;AC=43;AN=29246;NFAM=43
chr16	23409089	33358_2	N	N[chr14:79264523[	1484.6	LOW	SVTYPE=BND;POS=23409089;STRANDS=-+:4;CIPOS=-9,8;CIEND=-9,8;CIPOS95=0,0;CIEND95=0,0;MATEID=33358_1;EVENT=33358;SECONDARY;SU=4;PE=0;SR=4;ALG=PROD;AF=0.001812;NSAMP=53;MSQ=20.94;AC=53;AN=29246;NFAM=53
chr16	23409109	27879_2	N	N[chr12:99000968[	32.84	LOW	SVTYPE=BND;POS=23409109;STRANDS=-+:4;CIPOS=-9,8;CIEND=-9,8;CIPOS95=0,0;CIEND95=0,0;MATEID=27879_1;EVENT=27879;SECONDARY;SU=4;PE=0;SR=4;ALG=PROD;AF=0.0001026;NSAMP=3;MSQ=10.39;AC=3;AN=29246;NFAM=3
chr16	23419734	224098_1	N	N[chr16:23420083[	847.92	LOW	SVTYPE=BND;POS=23419734;STRANDS=+-:36;CIPOS=-9,8;CIEND=-9,8;CIPOS95=0,0;CIEND95=0,0;MATEID=224098_2;EVENT=224098;SU=36;PE=0;SR=36;ALG=PROD;AF=0.0006155;NSAMP=18;MSQ=14.29;RECLASSIFIED;AC=18;AN=29246;NFAM=18
chr16	23420083	224098_2	N	]chr16:23419734]N	847.92	LOW	SVTYPE=BND;POS=23419734;STRANDS=+-:36;CIPOS=-9,8;CIEND=-9,8;CIPOS95=0,0;CIEND95=0,0;MATEID=224098_1;EVENT=224098;SECONDARY;SU=36;PE=0;SR=36;ALG=PROD;AF=0.0006155;NSAMP=18;MSQ=14.29;RECLASSIFIED;AC=18;AN=29246;NFAM=18
chr16	23444624	224100	N	<DEL>	4.64	PASS	SVTYPE=DEL;POS=23444624;SVLEN=-102;END=23444726;STRANDS=+-:4;IMPRECISE;CIPOS=-7,8;CIEND=-9,8;CIPOS95=-1,3;CIEND95=0,0;SU=4;PE=0;SR=4;ALG=PROD;AF=3.419e-05;NSAMP=1;MSQ=4.64;AC=1;AN=29246;NFAM=1
chr16	23447248	37271_1	N	]chr19:38955554]N	68.63	LOW	SVTYPE=BND;POS=23447248;STRANDS=-+:7;CIPOS=-5,4;CIEND=-5,4;CIPOS95=0,0;CIEND95=0,0;MATEID=37271_2;EVENT=37271;SU=7;PE=0;SR=7;ALG=PROD;AF=3.419e-05;NSAMP=1;MSQ=68.63;AC=1;AN=29246;NFAM=1
chr16	23447619	482397	N	<DUP>	200.57	PASS	SVTYPE=DUP;POS=23447619;SVLEN=67741;END=23515360;STRANDS=-+:17;IMPRECISE;CIPOS=-295,29;CIEND=-30,307;CIPOS95=-41,29;CIEND95=-30,59;SU=17;PE=17;SR=0;ALG=PROD;AF=6.839e-05;NSAMP=2;MSQ=99.72;AC=2;AN=29246;NFAM=2
chr16	23454848	224102_1	N	N[chr16:23455552[	5109.49	LOW	SVTYPE=BND;POS=23454848;STRANDS=+-:22;CIPOS=-10,9;CIEND=-10,9;CIPOS95=0,0;CIEND95=0,0;MATEID=224102_2;EVENT=224102;SU=22;PE=16;SR=6;ALG=PROD;AF=0.00253;NSAMP=74;MSQ=46.89;RECLASSIFIED;AC=74;AN=29246;NFAM=74
chr16	23454935	482400	N	<DUP>	1.28721e+06	PASS	SVTYPE=DUP;POS=23454935;SVLEN=675;END=23455610;STRANDS=-+:25;IMPRECISE;CIPOS=-45,44;CIEND=-50,49;CIPOS95=-5,5;CIEND95=-3,3;SU=25;PE=24;SR=1;ALG=PROD;AF=0.2708;NSAMP=6355;MSQ=121.65;RETAINED;AC=7921;AN=29246;NFAM=5977
chr16	23455552	224102_2	N	]chr16:23454848]N	5109.49	LOW	SVTYPE=BND;POS=23454848;STRANDS=+-:22;CIPOS=-10,9;CIEND=-10,9;CIPOS95=0,0;CIEND95=0,0;MATEID=224102_1;EVENT=224102;SECONDARY;SU=22;PE=16;SR=6;ALG=PROD;AF=0.00253;NSAMP=74;MSQ=46.89;RECLASSIFIED;AC=74;AN=29246;NFAM=74
chr16	23457002	224103_1	N	N[chr16:23457510[	90.01	LOW	SVTYPE=BND;POS=23457002;STRANDS=+-:4;CIPOS=-9,8;CIEND=-9,8;CIPOS95=0,0;CIEND95=0,0;MATEID=224103_2;EVENT=224103;SU=4;PE=0;SR=4;ALG=PROD;AF=0.000171;NSAMP=5;MSQ=7.45;RECLASSIFIED;AC=5;AN=29246;NFAM=5
chr16	23457132	224104	N	<DEL>	156.91	PASS	SVTYPE=DEL;POS=23457132;SVLEN=-3643;END=23460775;STRANDS=+-:19;IMPRECISE;CIPOS=-30,281;CIEND=-82,29;CIPOS95=-30,32;CIEND95=-22,22;SU=19;PE=19;SR=0;ALG=PROD;AF=6.839e-05;NSAMP=2;MSQ=77.62;AC=2;AN=29246;NFAM=2
chr16	23457510	224103_2	N	]chr16:23457002]N	90.01	LOW	SVTYPE=BND;POS=23457002;STRANDS=+-:4;CIPOS=-9,8;CIEND=-9,8;CIPOS95=0,0;CIEND95=0,0;MATEID=224103_1;EVENT=224103;SECONDARY;SU=4;PE=0;SR=4;ALG=PROD;AF=0.000171;NSAMP=5;MSQ=7.45;RECLASSIFIED;AC=5;AN=29246;NFAM=5
chr16	23458002	224106_1	N	N[chr16:23458439[	161.52	LOW	SVTYPE=BND;POS=23458002;STRANDS=+-:6;CIPOS=-6,5;CIEND=-6,5;CIPOS95=0,0;CIEND95=0,0;MATEID=224106_2;EVENT=224106;SU=6;PE=0;SR=6;ALG=PROD;AF=0.0002052;NSAMP=6;MSQ=7.42;RECLASSIFIED;AC=6;AN=29246;NFAM=6
chr16	23458439	224106_2	N	]chr16:23458002]N	161.52	LOW	SVTYPE=BND;POS=23458002;STRANDS=+-:6;CIPOS=-6,5;CIEND=-6,5;CIPOS95=0,0;CIEND95=0,0;MATEID=224106_1;EVENT=224106;SECONDARY;SU=6;PE=0;SR=6;ALG=PROD;AF=0.0002052;NSAMP=6;MSQ=7.42;RECLASSIFIED;AC=6;AN=29246;NFAM=6
chr16	23459614	224107	N	<DEL>	351.02	PASS	SVTYPE=DEL;POS=23459614;SVLEN=-106;END=23459720;STRANDS=+-:10;CIPOS=-30,29;CIEND=-30,29;CIPOS95=0,0;CIEND95=0,0;SU=10;PE=0;SR=10;ALG=PROD;AF=0.0001026;NSAMP=3;MSQ=116.83;AC=3;AN=29246;NFAM=3
chr16	23461750	224108	N	<DEL>	560.38	PASS	SVTYPE=DEL;POS=23461750;SVLEN=-1949;END=23463699;STRANDS=+-:25;CIPOS=-26,29;CIEND=-30,26;CIPOS95=0,0;CIEND95=0,0;SU=25;PE=19;SR=6;ALG=PROD;AF=6.839e-05;NSAMP=2;MSQ=280.19;AC=2;AN=29246;NFAM=1
chr16	23467389	37841_1	N	]chr22:48042753]N	1922.74	LOW	SVTYPE=BND;POS=23467389;STRANDS=-+:32;CIPOS=-9,8;CIEND=-9,8;CIPOS95=0,0;CIEND95=0,0;MATEID=37841_2;EVENT=37841;SU=32;PE=0;SR=32;ALG=PROD;AF=0.002291;NSAMP=67;MSQ=24.81;AC=67;AN=29246;NFAM=66
chr16	23472156	63601_2	N	N]chr3:185506867]	2116.16	LOW	SVTYPE=BND;POS=23472156;STRANDS=++:71;CIPOS=-9,8;CIEND=-9,8;CIPOS95=0,0;CIEND95=0,0;MATEID=63601_1;EVENT=63601;SECONDARY;SU=71;PE=0;SR=71;ALG=PROD;AF=0.001846;NSAMP=54;MSQ=26.38;AC=54;AN=29246;NFAM=54
chr16	23481538	224109_1	N	N[chr16:23482000[	130.15	LOW	SVTYPE=BND;POS=23481538;STRANDS=+-:4;CIPOS=-9,8;CIEND=-9,8;CIPOS95=0,0;CIEND95=0,0;MATEID=224109_2;EVENT=224109;SU=4;PE=0;SR=4;ALG=PROD;AF=0.000171;NSAMP=5;MSQ=19.47;RECLASSIFIED;AC=5;AN=29246;NFAM=5
chr16	23482000	224109_2	N	]chr16:23481538]N	130.15	LOW	SVTYPE=BND;POS=23481538;STRANDS=+-:4;CIPOS=-9,8;CIEND=-9,8;CIPOS95=0,0;CIEND95=0,0;MATEID=224109_1;EVENT=224109;SECONDARY;SU=4;PE=0;SR=4;ALG=PROD;AF=0.000171;NSAMP=5;MSQ=19.47;RECLASSIFIED;AC=5;AN=29246;NFAM=5
chr16	23496228	482401	N	<DUP>	173.16	PASS	SVTYPE=DUP;POS=23496228;SVLEN=677;END=23496905;STRANDS=-+:21;IMPRECISE;CIPOS=-27,29;CIEND=-30,29;CIPOS95=-2,2;CIEND95=-1,1;SU=21;PE=18;SR=3;ALG=PROD;AF=0.0001026;NSAMP=3;MSQ=52.19;AC=3;AN=29246;NFAM=2
chr16	23508976	224110_1	N	N[chr16:23509051[	5392.14	LOW	SVTYPE=BND;POS=23508976;STRANDS=+-:183;CIPOS=-3,2;CIEND=-3,3;CIPOS95=0,0;CIEND95=0,0;MATEID=224110_2;EVENT=224110;SU=183;PE=1;SR=182;ALG=PROD;AF=0.0006839;NSAMP=20;MSQ=246.68;RECLASSIFIED;AC=20;AN=29246;NFAM=20
chr16	23509051	224110_2	N	]chr16:23508976]N	5392.14	LOW	SVTYPE=BND;POS=23508976;STRANDS=+-:183;CIPOS=-3,3;CIEND=-3,2;CIPOS95=0,0;CIEND95=0,0;MATEID=224110_1;EVENT=224110;SECONDARY;SU=183;PE=1;SR=182;ALG=PROD;AF=0.0006839;NSAMP=20;MSQ=246.68;RECLASSIFIED;AC=20;AN=29246;NFAM=20
chr16	23510922	224111_1	N	N[chr16:23511034[	2469.1	LOW	SVTYPE=BND;POS=23510922;STRANDS=+-:4;CIPOS=-9,8;CIEND=-9,8;CIPOS95=0,0;CIEND95=0,0;MATEID=224111_2;EVENT=224111;SU=4;PE=0;SR=4;ALG=PROD;AF=0.001815;NSAMP=51;MSQ=30.18;RECLASSIFIED;AC=53;AN=29200;NFAM=51
chr16	23511034	224111_2	N	]chr16:23510922]N	2469.1	LOW	SVTYPE=BND;POS=23510922;STRANDS=+-:4;CIPOS=-9,8;CIEND=-9,8;CIPOS95=0,0;CIEND95=0,0;MATEID=224111_1;EVENT=224111;SECONDARY;SU=4;PE=0;SR=4;ALG=PROD;AF=0.001815;NSAMP=51;MSQ=30.18;RECLASSIFIED;AC=53;AN=29200;NFAM=51
chr16	23517232	224112	N	<DEL:ME:SINE|Alu|AluYa5>	2.06545e+07	PASS	SVTYPE=MEI;POS=23517232;SVLEN=-295;END=23517527;STRANDS=+-:350422;CIPOS=0,0;CIEND=0,0;CIPOS95=0,0;CIEND95=0,0;SU=350422;PE=49539;SR=300883;AF=0.7785;NSAMP=14080;MSQ=891.74;MEDGQR=3.72;Q10GQR=0.85;AC=22769;AN=29246;NFAM=13011
chr16	23517541	27750_2	N	N]chr12:67124243]	5749.27	LOW	SVTYPE=BND;POS=23517541;STRANDS=++:6;IMPRECISE;CIPOS=-10,9;CIEND=-10,9;CIPOS95=-1,1;CIEND95=-1,1;MATEID=27750_1;EVENT=27750;SECONDARY;SU=6;PE=3;SR=3;ALG=PROD;AF=0.005915;NSAMP=173;MSQ=18.22;AC=173;AN=29246;NFAM=172
chr16	23517541	95563_2	N	N[chr6:53479667[	3870.39	LOW	SVTYPE=BND;POS=23517541;STRANDS=-+:4;IMPRECISE;CIPOS=-49,49;CIEND=-50,49;CIPOS95=-3,3;CIEND95=-3,3;MATEID=95563_1;EVENT=95563;SECONDARY;SU=4;PE=3;SR=1;ALG=PROD;AF=0.003659;NSAMP=107;MSQ=19.23;AC=107;AN=29246;NFAM=107
chr16	23517542	35082_2	N	N]chr15:36473364]	30314.9	LOW	SVTYPE=BND;POS=23517542;STRANDS=++:3294;CIPOS=0,0;CIEND=0,0;CIPOS95=0,0;CIEND95=0,0;MATEID=35082_1;EVENT=35082;SECONDARY;SU=3294;PE=867;SR=2427;ALG=PROD;AF=0.016;NSAMP=466;MSQ=43.19;AC=468;AN=29246;NFAM=464
chr16	23517542	86341_2	N	N[chr5:137916334[	3468.36	LOW	SVTYPE=BND;POS=23517542;STRANDS=-+:7;CIPOS=-50,49;CIEND=-50,49;CIPOS95=0,0;CIEND95=0,0;MATEID=86341_1;EVENT=86341;SECONDARY;SU=7;PE=2;SR=5;ALG=PROD;AF=0.003727;NSAMP=109;MSQ=19.73;AC=109;AN=29246;NFAM=108
chr16	23517542	95562_2	N	N]chr6:13521034]	89731.5	LOW	SVTYPE=BND;POS=23517542;STRANDS=++:502;CIPOS=-1,1;CIEND=-1,1;CIPOS95=0,0;CIEND95=0,0;MATEID=95562_1;EVENT=95562;SECONDARY;SU=502;PE=4;SR=498;ALG=PROD;AF=0.08405;NSAMP=1581;MSQ=33.16;AC=2458;AN=29246;NFAM=1535
chr16	23517543	104144_2	N	N]chr7:64739961]	4248.34	LOW	SVTYPE=BND;POS=23517543;STRANDS=++:6;CIPOS=-7,8;CIEND=-10,8;CIPOS95=0,0;CIEND95=0,0;MATEID=104144_1;EVENT=104144;SECONDARY;SU=6;PE=2;SR=4;ALG=PROD;AF=0.00383;NSAMP=112;MSQ=19.44;AC=112;AN=29246;NFAM=112
chr16	23517543	4525_2	N	N]chr1:29100329]	103521	LOW	SVTYPE=BND;POS=23517543;STRANDS=++:1379;CIPOS=0,0;CIEND=0,0;CIPOS95=0,0;CIEND95=0,0;MATEID=4525_1;EVENT=4525;SECONDARY;SU=1379;PE=16;SR=1363;ALG=PROD;AF=0.05597;NSAMP=1463;MSQ=45.06;AC=1637;AN=29246;NFAM=1434
chr16	23517543	63602_2	N	N[chr3:59826276[	3152.9	LOW	SVTYPE=BND;POS=23517543;STRANDS=-+:9;CIPOS=-5,5;CIEND=-6,4;CIPOS95=0,0;CIEND95=0,0;MATEID=63602_1;EVENT=63602;SECONDARY;SU=9;PE=3;SR=6;ALG=PROD;AF=0.003112;NSAMP=91;MSQ=22.13;AC=91;AN=29246;NFAM=91
chr16	23517543	86340_2	N	N]chr5:149677538]	37424.9	LOW	SVTYPE=BND;POS=23517543;STRANDS=++:394;CIPOS=-2,2;CIEND=-2,2;CIPOS95=0,0;CIEND95=0,0;MATEID=86340_1;EVENT=86340;SECONDARY;SU=394;PE=3;SR=391;ALG=PROD;AF=0.0332;NSAMP=781;MSQ=26.06;AC=971;AN=29246;NFAM=768
chr16	23520251	482402_1	N	]chr16:70525974]N	62224.6	LOW	SVTYPE=BND;POS=23520251;STRANDS=-+:4;IMPRECISE;CIPOS=-7,8;CIEND=-9,9;CIPOS95=-1,3;CIEND95=0,1;MATEID=482402_2;EVENT=482402;SU=4;PE=0;SR=4;ALG=PROD;AF=0.07888;NSAMP=2295;MSQ=13.42;RECLASSIFIED;AC=2307;AN=29246;NFAM=2219
chr16	23520702	224113_1	N	N[chr16:23520775[	17283.9	LOW	SVTYPE=BND;POS=23520702;STRANDS=+-:616;CIPOS=-1,0;CIEND=0,1;CIPOS95=0,0;CIEND95=0,0;MATEID=224113_2;EVENT=224113;SU=616;PE=5;SR=611;ALG=PROD;AF=0.002291;NSAMP=66;MSQ=228.86;RECLASSIFIED;AC=67;AN=29246;NFAM=64
chr16	23520775	224113_2	N	]chr16:23520702]N	17283.9	LOW	SVTYPE=BND;POS=23520702;STRANDS=+-:616;CIPOS=0,1;CIEND=-1,0;CIPOS95=0,0;CIEND95=0,0;MATEID=224113_1;EVENT=224113;SECONDARY;SU=616;PE=5;SR=611;ALG=PROD;AF=0.002291;NSAMP=66;MSQ=228.86;RECLASSIFIED;AC=67;AN=29246;NFAM=64
chr16	23537844	224114_1	N	N[chr16:23538197[	467.54	LOW	SVTYPE=BND;POS=23537844;STRANDS=+-:4;CIPOS=-9,8;CIEND=-9,8;CIPOS95=0,0;CIEND95=0,0;MATEID=224114_2;EVENT=224114;SU=4;PE=0;SR=4;ALG=PROD;AF=0.0006497;NSAMP=19;MSQ=17.38;RECLASSIFIED;AC=19;AN=29246;NFAM=19
chr16	23538073	224115_1	N	N[chr16:23538391[	95.86	LOW	SVTYPE=BND;POS=23538073;STRANDS=+-:4;IMPRECISE;CIPOS=-9,8;CIEND=-9,8;CIPOS95=0,1;CIEND95=0,0;MATEID=224115_2;EVENT=224115;SU=4;PE=0;SR=4;ALG=PROD;AF=0.000171;NSAMP=5;MSQ=10.97;RECLASSIFIED;AC=5;AN=29246;NFAM=5
chr16	23538197	224114_2	N	]chr16:23537844]N	467.54	LOW	SVTYPE=BND;POS=23537844;STRANDS=+-:4;CIPOS=-9,8;CIEND=-9,8;CIPOS95=0,0;CIEND95=0,0;MATEID=224114_1;EVENT=224114;SECONDARY;SU=4;PE=0;SR=4;ALG=PROD;AF=0.0006497;NSAMP=19;MSQ=17.38;RECLASSIFIED;AC=19;AN=29246;NFAM=19
chr16	23538391	224115_2	N	]chr16:23538073]N	95.86	LOW	SVTYPE=BND;POS=23538073;STRANDS=+-:4;IMPRECISE;CIPOS=-9,8;CIEND=-9,8;CIPOS95=0,0;CIEND95=0,1;MATEID=224115_1;EVENT=224115;SECONDARY;SU=4;PE=0;SR=4;ALG=PROD;AF=0.000171;NSAMP=5;MSQ=10.97;RECLASSIFIED;AC=5;AN=29246;NFAM=5
chr16	23545139	224116	N	<DEL>	2018.63	PASS	SVTYPE=DEL;POS=23545139;SVLEN=-525;END=23545664;STRANDS=+-:36;IMPRECISE;CIPOS=-27,20;CIEND=-30,29;CIPOS95=0,0;CIEND95=-1,1;SU=36;PE=33;SR=3;ALG=PROD;AF=6.903e-05;NSAMP=2;MSQ=239.75;AC=2;AN=28974;NFAM=2
chr16	23548475	224117_1	N	N[chr16:23548643[	182.23	LOW	SVTYPE=BND;POS=23548475;STRANDS=+-:8;CIPOS=-1,5;CIEND=-4,4;CIPOS95=0,0;CIEND95=0,0;MATEID=224117_2;EVENT=224117;SU=8;PE=0;SR=8;ALG=PROD;AF=6.839e-05;NSAMP=2;MSQ=90.76;RECLASSIFIED;AC=2;AN=29246;NFAM=2
chr16	23548643	224117_2	N	]chr16:23548475]N	182.23	LOW	SVTYPE=BND;POS=23548475;STRANDS=+-:8;CIPOS=-4,4;CIEND=-1,5;CIPOS95=0,0;CIEND95=0,0;MATEID=224117_1;EVENT=224117;SECONDARY;SU=8;PE=0;SR=8;ALG=PROD;AF=6.839e-05;NSAMP=2;MSQ=90.76;RECLASSIFIED;AC=2;AN=29246;NFAM=2
chr16	23554380	224118	N	<DEL>	440.53	PASS	SVTYPE=DEL;POS=23554380;SVLEN=-896;END=23555276;STRANDS=+-:11;CIPOS=-3,2;CIEND=-3,2;CIPOS95=0,0;CIEND95=0,0;SU=11;PE=0;SR=11;ALG=PROD;AF=3.419e-05;NSAMP=1;MSQ=440.53;AC=1;AN=29246;NFAM=1
chr16	23557789	224119_1	N	N[chr16:23558038[	38.32	LOW	SVTYPE=BND;POS=23557789;STRANDS=+-:6;CIPOS=-6,5;CIEND=-6,5;CIPOS95=0,0;CIEND95=0,0;MATEID=224119_2;EVENT=224119;SU=6;PE=0;SR=6;ALG=PROD;AF=6.839e-05;NSAMP=2;MSQ=4.6;RECLASSIFIED;AC=2;AN=29246;NFAM=2
chr16	23558038	224119_2	N	]chr16:23557789]N	38.32	LOW	SVTYPE=BND;POS=23557789;STRANDS=+-:6;CIPOS=-6,5;CIEND=-6,5;CIPOS95=0,0;CIEND95=0,0;MATEID=224119_1;EVENT=224119;SECONDARY;SU=6;PE=0;SR=6;ALG=PROD;AF=6.839e-05;NSAMP=2;MSQ=4.6;RECLASSIFIED;AC=2;AN=29246;NFAM=2
chr16	23577414	224120	N	<DEL>	271683	PASS	SVTYPE=DEL;POS=23577414;SVLEN=-268;END=23577682;STRANDS=+-:7037;CIPOS=0,0;CIEND=0,0;CIPOS95=0,0;CIEND95=0,0;SU=7037;PE=526;SR=6511;ALG=PROD;AF=0.01402;NSAMP=406;MSQ=417.7;MEDGQR=2.98;Q10GQR=2.57;AC=410;AN=29246;NFAM=384
chr16	23581014	86342_2	N	]chr5:37387922]N	41.83	LOW	SVTYPE=BND;POS=23581014;STRANDS=+-:5;IMPRECISE;CIPOS=-484,9;CIEND=-10,322;CIPOS95=-155,0;CIEND95=-1,109;MATEID=86342_1;EVENT=86342;SECONDARY;SU=5;PE=5;SR=0;ALG=PROD;AF=3.419e-05;NSAMP=1;MSQ=41.83;AC=1;AN=29246;NFAM=1
chr16	23581175	224122_1	N	N[chr16:23585334[	101.46	LOW	SVTYPE=BND;POS=23581175;STRANDS=+-:4;IMPRECISE;CIPOS=-10,529;CIEND=-557,7;CIPOS95=0,186;CIEND95=-191,0;MATEID=224122_2;EVENT=224122;SU=4;PE=4;SR=0;ALG=PROD;AF=3.419e-05;NSAMP=1;MSQ=101.44;RECLASSIFIED;AC=1;AN=29246;NFAM=1
chr16	23581176	224121_1	N	N[chr16:23582275[	197.63	LOW	SVTYPE=BND;POS=23581176;STRANDS=+-:12;CIPOS=-10,9;CIEND=-10,9;CIPOS95=0,0;CIEND95=0,0;MATEID=224121_2;EVENT=224121;SU=12;PE=0;SR=12;ALG=PROD;AF=3.419e-05;NSAMP=1;MSQ=197.63;RECLASSIFIED;AC=1;AN=29246;NFAM=1
chr16	23582275	224121_2	N	]chr16:23581176]N	197.63	LOW	SVTYPE=BND;POS=23581176;STRANDS=+-:12;CIPOS=-10,9;CIEND=-10,9;CIPOS95=0,0;CIEND95=0,0;MATEID=224121_1;EVENT=224121;SECONDARY;SU=12;PE=0;SR=12;ALG=PROD;AF=3.419e-05;NSAMP=1;MSQ=197.63;RECLASSIFIED;AC=1;AN=29246;NFAM=1
chr16	23584268	222527_2	N	]chr16:8982781]N	15.56	LOW	SVTYPE=BND;POS=8982781;STRANDS=+-:4;IMPRECISE;CIPOS=-9,8;CIEND=-10,8;CIPOS95=0,0;CIEND95=-1,0;MATEID=222527_1;EVENT=222527;SECONDARY;SU=4;PE=0;SR=4;ALG=PROD;AF=3.419e-05;NSAMP=1;MSQ=14.98;RECLASSIFIED;AC=1;AN=29246;NFAM=1
chr16	23585334	224122_2	N	]chr16:23581175]N	101.46	LOW	SVTYPE=BND;POS=23581175;STRANDS=+-:4;IMPRECISE;CIPOS=-557,7;CIEND=-10,529;CIPOS95=-191,0;CIEND95=0,186;MATEID=224122_1;EVENT=224122;SECONDARY;SU=4;PE=4;SR=0;ALG=PROD;AF=3.419e-05;NSAMP=1;MSQ=101.44;RECLASSIFIED;AC=1;AN=29246;NFAM=1
chr16	23585424	224124_1	N	N[chr16:23587196[	119.73	LOW	SVTYPE=BND;POS=23585424;STRANDS=+-:14;IMPRECISE;CIPOS=-29,20;CIEND=-22,29;CIPOS95=-1,1;CIEND95=-1,1;MATEID=224124_2;EVENT=224124;SU=14;PE=0;SR=14;ALG=PROD;AF=3.419e-05;NSAMP=1;MSQ=119.73;RECLASSIFIED;AC=1;AN=29246;NFAM=1
chr16	23586618	224125_1	N	N[chr16:23586893[	76.85	LOW	SVTYPE=BND;POS=23586618;STRANDS=+-:4;CIPOS=-9,8;CIEND=-9,8;CIPOS95=0,0;CIEND95=0,0;MATEID=224125_2;EVENT=224125;SU=4;PE=0;SR=4;ALG=PROD;AF=6.839e-05;NSAMP=2;MSQ=20.73;RECLASSIFIED;AC=2;AN=29246;NFAM=2
chr16	23586893	224125_2	N	]chr16:23586618]N	76.85	LOW	SVTYPE=BND;POS=23586618;STRANDS=+-:4;CIPOS=-9,8;CIEND=-9,8;CIPOS95=0,0;CIEND95=0,0;MATEID=224125_1;EVENT=224125;SECONDARY;SU=4;PE=0;SR=4;ALG=PROD;AF=6.839e-05;NSAMP=2;MSQ=20.73;RECLASSIFIED;AC=2;AN=29246;NFAM=2
chr16	23587196	224124_2	N	]chr16:23585424]N	119.73	LOW	SVTYPE=BND;POS=23585424;STRANDS=+-:14;IMPRECISE;CIPOS=-22,29;CIEND=-29,20;CIPOS95=-1,1;CIEND95=-1,1;MATEID=224124_1;EVENT=224124;SECONDARY;SU=14;PE=0;SR=14;ALG=PROD;AF=3.419e-05;NSAMP=1;MSQ=119.73;RECLASSIFIED;AC=1;AN=29246;NFAM=1
chr16	23587321	224126_1	N	N[chr16:23596120[	182.4	LOW	SVTYPE=BND;POS=23587321;STRANDS=+-:16;CIPOS=-10,5;CIEND=-9,9;CIPOS95=0,0;CIEND95=0,0;MATEID=224126_2;EVENT=224126;SU=16;PE=6;SR=10;ALG=PROD;AF=3.419e-05;NSAMP=1;MSQ=182.4;RECLASSIFIED;AC=1;AN=29246;NFAM=1
chr16	23588220	224127_1	N	N[chr16:23588720[	439.34	LOW	SVTYPE=BND;POS=23588220;STRANDS=+-:18;IMPRECISE;CIPOS=-10,9;CIEND=-1,9;CIPOS95=-1,3;CIEND95=-1,1;MATEID=224127_2;EVENT=224127;SU=18;PE=17;SR=1;ALG=PROD;AF=0.000171;NSAMP=5;MSQ=81.73;RECLASSIFIED;AC=5;AN=29246;NFAM=5
chr16	23588720	224127_2	N	]chr16:23588220]N	439.34	LOW	SVTYPE=BND;POS=23588220;STRANDS=+-:18;IMPRECISE;CIPOS=-1,9;CIEND=-10,9;CIPOS95=-1,1;CIEND95=-1,3;MATEID=224127_1;EVENT=224127;SECONDARY;SU=18;PE=17;SR=1;ALG=PROD;AF=0.000171;NSAMP=5;MSQ=81.73;RECLASSIFIED;AC=5;AN=29246;NFAM=5
chr16	23589754	224128	N	<DEL>	998.17	PASS	SVTYPE=DEL;POS=23589754;SVLEN=-3567;END=23593321;STRANDS=+-:41;CIPOS=-3,2;CIEND=-10,9;CIPOS95=0,0;CIEND95=0,0;SU=41;PE=31;SR=10;ALG=PROD;AF=3.419e-05;NSAMP=1;MSQ=998.17;AC=1;AN=29246;NFAM=1
chr16	23590639	4526_2	N	N[chr1:81555247[	534.75	LOW	SVTYPE=BND;POS=23590639;STRANDS=-+:17;CIPOS=-10,9;CIEND=-10,9;CIPOS95=0,0;CIEND95=0,0;MATEID=4526_1;EVENT=4526;SECONDARY;SU=17;PE=0;SR=17;ALG=PROD;AF=0.0006839;NSAMP=20;MSQ=24.71;AC=20;AN=29246;NFAM=20
chr16	23595972	224129	N	<DEL>	431.64	PASS	SVTYPE=DEL;POS=23595972;SVLEN=-6164;END=23602136;STRANDS=+-:15;CIPOS=-4,4;CIEND=-10,9;CIPOS95=0,0;CIEND95=0,0;SU=15;PE=9;SR=6;ALG=PROD;AF=3.419e-05;NSAMP=1;MSQ=431.64;AC=1;AN=29246;NFAM=1
chr16	23596120	224126_2	N	]chr16:23587321]N	182.4	LOW	SVTYPE=BND;POS=23587321;STRANDS=+-:16;CIPOS=-9,9;CIEND=-10,5;CIPOS95=0,0;CIEND95=0,0;MATEID=224126_1;EVENT=224126;SECONDARY;SU=16;PE=6;SR=10;ALG=PROD;AF=3.419e-05;NSAMP=1;MSQ=182.4;RECLASSIFIED;AC=1;AN=29246;NFAM=1
chr16	23596316	86343_2	N	N[chr5:37387909[	266.51	PASS	SVTYPE=BND;POS=23596316;STRANDS=-+:12;IMPRECISE;CIPOS=-7,9;CIEND=-10,9;CIPOS95=-1,1;CIEND95=-1,0;MATEID=86343_1;EVENT=86343;SECONDARY;SU=12;PE=9;SR=3;ALG=PROD;AF=3.419e-05;NSAMP=1;MSQ=266.51;AC=1;AN=29246;NFAM=1
chr16	23601446	46114_2	N	N]chr2:18393239]	41.57	LOW	SVTYPE=BND;POS=23601446;STRANDS=++:7;IMPRECISE;CIPOS=-10,357;CIEND=-10,479;CIPOS95=-1,81;CIEND95=-2,110;MATEID=46114_1;EVENT=46114;SECONDARY;SU=7;PE=7;SR=0;ALG=PROD;AF=3.419e-05;NSAMP=1;MSQ=41.57;AC=1;AN=29246;NFAM=1
chr16	23606839	46115_2	N	N[chr2:157897796[	3086.8	LOW	SVTYPE=BND;POS=23606839;STRANDS=-+:4;IMPRECISE;CIPOS=-8,9;CIEND=-10,8;CIPOS95=0,1;CIEND95=-1,0;MATEID=46115_1;EVENT=46115;SECONDARY;SU=4;PE=0;SR=4;ALG=PROD;AF=0.004719;NSAMP=120;MSQ=21.9;AC=138;AN=29246;NFAM=120
chr16	23606948	224131_1	N	N[chr16:23607404[	281.39	LOW	SVTYPE=BND;POS=23606948;STRANDS=+-:5;CIPOS=-10,9;CIEND=-10,9;CIPOS95=0,0;CIEND95=0,0;MATEID=224131_2;EVENT=224131;SU=5;PE=0;SR=5;ALG=PROD;AF=0.0003077;NSAMP=9;MSQ=24.15;RECLASSIFIED;AC=9;AN=29246;NFAM=9
chr16	23607404	224131_2	N	]chr16:23606948]N	281.39	LOW	SVTYPE=BND;POS=23606948;STRANDS=+-:5;CIPOS=-10,9;CIEND=-10,9;CIPOS95=0,0;CIEND95=0,0;MATEID=224131_1;EVENT=224131;SECONDARY;SU=5;PE=0;SR=5;ALG=PROD;AF=0.0003077;NSAMP=9;MSQ=24.15;RECLASSIFIED;AC=9;AN=29246;NFAM=9
chr16	23608824	481948_2	N	N[chr16:7155738[	11263.5	LOW	SVTYPE=BND;POS=7155738;STRANDS=-+:4;CIPOS=-9,8;CIEND=-9,8;CIPOS95=0,0;CIEND95=0,0;MATEID=481948_1;EVENT=481948;SECONDARY;SU=4;PE=0;SR=4;ALG=PROD;AF=0.01713;NSAMP=501;MSQ=14.91;RECLASSIFIED;AC=501;AN=29246;NFAM=498
chr16	23617655	224132_1	N	N[chr16:23617922[	44.64	LOW	SVTYPE=BND;POS=23617655;STRANDS=+-:5;IMPRECISE;CIPOS=-10,9;CIEND=-10,1;CIPOS95=0,0;CIEND95=-1,0;MATEID=224132_2;EVENT=224132;SU=5;PE=0;SR=5;ALG=PROD;AF=0.0001026;NSAMP=3;MSQ=13.2;RECLASSIFIED;AC=3;AN=29246;NFAM=3
chr16	23617922	224132_2	N	]chr16:23617655]N	44.64	LOW	SVTYPE=BND;POS=23617655;STRANDS=+-:5;IMPRECISE;CIPOS=-10,1;CIEND=-10,9;CIPOS95=-1,0;CIEND95=0,0;MATEID=224132_1;EVENT=224132;SECONDARY;SU=5;PE=0;SR=5;ALG=PROD;AF=0.0001026;NSAMP=3;MSQ=13.2;RECLASSIFIED;AC=3;AN=29246;NFAM=3
chr16	23635654	482403	N	<DUP>	382.67	PASS	SVTYPE=DUP;POS=23635654;SVLEN=157;END=23635811;STRANDS=-+:32;CIPOS=-10,9;CIEND=-10,9;CIPOS95=0,0;CIEND95=0,0;SU=32;PE=0;SR=32;ALG=PROD;AF=0.0002052;NSAMP=6;MSQ=62.6;AC=6;AN=29246;NFAM=3
chr16	23643252	224133	N	<DEL>	69078.4	PASS	SVTYPE=DEL;POS=23643252;SVLEN=-1921;END=23645173;STRANDS=+-:2317;CIPOS=-1,9;CIEND=-5,1;CIPOS95=0,0;CIEND95=0,0;SU=2317;PE=2253;SR=64;ALG=PROD;AF=0.003214;NSAMP=93;MSQ=298.94;AC=94;AN=29246;NFAM=92
chr16	23644871	224134_1	N	N[chr16:23645170[	5891.5	LOW	SVTYPE=BND;POS=23644871;STRANDS=+-:17;IMPRECISE;CIPOS=-65,29;CIEND=-29,68;CIPOS95=-36,29;CIEND95=-29,39;MATEID=224134_2;EVENT=224134;SU=17;PE=0;SR=17;ALG=SUM;AF=0.001744;NSAMP=50;MSQ=44.22;RECLASSIFIED;AC=51;AN=29246;NFAM=50
chr16	23645012	224135	N	<DEL>	1633.38	PASS	SVTYPE=DEL;POS=23645012;SVLEN=-689;END=23645701;STRANDS=+-:62;CIPOS=-26,24;CIEND=-26,21;CIPOS95=0,0;CIEND95=0,0;SU=62;PE=45;SR=17;ALG=PROD;AF=3.419e-05;NSAMP=1;MSQ=641.42;AC=1;AN=29246;NFAM=1
chr16	23645088	95564_2	N	[chr6:21960898[N	52766.3	LOW	SVTYPE=BND;POS=23645088;STRANDS=--:17;IMPRECISE;CIPOS=-509,26;CIEND=-459,29;CIPOS95=-80,26;CIEND95=-39,29;MATEID=95564_1;EVENT=95564;SECONDARY;SU=17;PE=17;SR=0;ALG=PROD;AF=0.03888;NSAMP=1121;MSQ=24.28;AC=1137;AN=29246;NFAM=1090
chr16	23645108	75958_2	N	N]chr4:98992061]	8221.93	LOW	SVTYPE=BND;POS=23645108;STRANDS=++:10;CIPOS=-26,25;CIEND=-26,25;CIPOS95=0,0;CIEND95=0,0;MATEID=75958_1;EVENT=75958;SECONDARY;SU=10;PE=0;SR=10;ALG=PROD;AF=0.00718;NSAMP=175;MSQ=28.89;AC=210;AN=29246;NFAM=170
chr16	23645110	4527_2	N	N]chr1:146981315]	883.1	LOW	SVTYPE=BND;POS=23645110;STRANDS=++:4;CIPOS=-9,8;CIEND=-9,8;CIPOS95=0,0;CIEND95=0,0;MATEID=4527_1;EVENT=4527;SECONDARY;SU=4;PE=0;SR=4;ALG=PROD;AF=0.001094;NSAMP=30;MSQ=19.47;AC=32;AN=29246;NFAM=30
chr16	23645170	224134_2	N	]chr16:23644871]N	5891.5	LOW	SVTYPE=BND;POS=23644871;STRANDS=+-:17;IMPRECISE;CIPOS=-29,68;CIEND=-65,29;CIPOS95=-29,39;CIEND95=-36,29;MATEID=224134_1;EVENT=224134;SECONDARY;SU=17;PE=0;SR=17;ALG=SUM;AF=0.001744;NSAMP=50;MSQ=44.22;RECLASSIFIED;AC=51;AN=29246;NFAM=50
chr16	23647147	46116_2	N	N]chr2:44045135]	19053	LOW	SVTYPE=BND;POS=23647147;STRANDS=++:4;CIPOS=-9,8;CIEND=-9,8;CIPOS95=0,0;CIEND95=0,0;MATEID=46116_1;EVENT=46116;SECONDARY;SU=4;PE=0;SR=4;ALG=PROD;AF=0.01655;NSAMP=482;MSQ=28.72;AC=484;AN=29246;NFAM=473
chr16	23665976	224136_1	N	N[chr16:23666052[	1175.01	PASS	SVTYPE=BND;POS=23665976;STRANDS=+-:43;CIPOS=-10,9;CIEND=-10,9;CIPOS95=0,0;CIEND95=0,0;MATEID=224136_2;EVENT=224136;SU=43;PE=0;SR=43;ALG=PROD;AF=6.839e-05;NSAMP=2;MSQ=266.8;RECLASSIFIED;AC=2;AN=29246;NFAM=2
chr16	23666052	224136_2	N	]chr16:23665976]N	1175.01	PASS	SVTYPE=BND;POS=23665976;STRANDS=+-:43;CIPOS=-10,9;CIEND=-10,9;CIPOS95=0,0;CIEND95=0,0;MATEID=224136_1;EVENT=224136;SECONDARY;SU=43;PE=0;SR=43;ALG=PROD;AF=6.839e-05;NSAMP=2;MSQ=266.8;RECLASSIFIED;AC=2;AN=29246;NFAM=2
chr16	23685708	86344_2	N	[chr5:34614734[N	26.89	LOW	SVTYPE=BND;POS=23685708;STRANDS=--:4;IMPRECISE;CIPOS=-9,8;CIEND=-10,8;CIPOS95=0,0;CIEND95=-1,0;MATEID=86344_1;EVENT=86344;SECONDARY;SU=4;PE=0;SR=4;ALG=PROD;AF=3.419e-05;NSAMP=1;MSQ=26.87;AC=1;AN=29246;NFAM=1
chr16	23694746	224139	N	<DEL>	341.59	PASS	SVTYPE=DEL;POS=23694746;SVLEN=-7824;END=23702570;STRANDS=+-:16;CIPOS=-4,4;CIEND=-6,2;CIPOS95=0,0;CIEND95=0,0;SU=16;PE=10;SR=6;ALG=PROD;AF=3.419e-05;NSAMP=1;MSQ=341.59;AC=1;AN=29246;NFAM=1
chr16	23698712	224141_1	N	N[chr16:23698828[	2068.06	LOW	SVTYPE=BND;POS=23698712;STRANDS=+-:47;CIPOS=-30,29;CIEND=-30,29;CIPOS95=0,0;CIEND95=0,0;MATEID=224141_2;EVENT=224141;SU=47;PE=1;SR=46;ALG=PROD;AF=0.0002735;NSAMP=8;MSQ=154.36;RECLASSIFIED;AC=8;AN=29246;NFAM=8
chr16	23698828	224141_2	N	]chr16:23698712]N	2068.06	LOW	SVTYPE=BND;POS=23698712;STRANDS=+-:47;CIPOS=-30,29;CIEND=-30,29;CIPOS95=0,0;CIEND95=0,0;MATEID=224141_1;EVENT=224141;SECONDARY;SU=47;PE=1;SR=46;ALG=PROD;AF=0.0002735;NSAMP=8;MSQ=154.36;RECLASSIFIED;AC=8;AN=29246;NFAM=8
chr16	23701744	482404	N	<DUP>	63.85	PASS	SVTYPE=DUP;POS=23701744;SVLEN=18277;END=23720021;STRANDS=-+:8;IMPRECISE;CIPOS=-10,9;CIEND=-10,9;CIPOS95=-3,0;CIEND95=-3,3;SU=8;PE=7;SR=1;ALG=PROD;AF=3.419e-05;NSAMP=1;MSQ=62.5;AC=1;AN=29246;NFAM=1
chr16	23716115	224142_1	N	N[chr16:23716399[	209.19	LOW	SVTYPE=BND;POS=23716115;STRANDS=+-:32;CIPOS=-9,8;CIEND=-9,3;CIPOS95=0,0;CIEND95=0,0;MATEID=224142_2;EVENT=224142;SU=32;PE=0;SR=32;ALG=PROD;AF=0.0003761;NSAMP=11;MSQ=13.06;RECLASSIFIED;AC=11;AN=29246;NFAM=11
chr16	23716399	224142_2	N	]chr16:23716115]N	209.19	LOW	SVTYPE=BND;POS=23716115;STRANDS=+-:32;CIPOS=-9,3;CIEND=-9,8;CIPOS95=0,0;CIEND95=0,0;MATEID=224142_1;EVENT=224142;SECONDARY;SU=32;PE=0;SR=32;ALG=PROD;AF=0.0003761;NSAMP=11;MSQ=13.06;RECLASSIFIED;AC=11;AN=29246;NFAM=11
chr16	23716901	224143	N	<DEL>	1189.41	PASS	SVTYPE=DEL;POS=23716901;SVLEN=-876;END=23717777;STRANDS=+-:17;IMPRECISE;CIPOS=-21,29;CIEND=-28,24;CIPOS95=-9,9;CIEND95=-5,5;SU=17;PE=15;SR=2;ALG=PROD;AF=0.0003077;NSAMP=9;MSQ=132.16;AC=9;AN=29246;NFAM=9
chr16	23718460	24336_2	N	[chr11:37936303[N	12876.8	LOW	SVTYPE=BND;POS=23718460;STRANDS=--:22;CIPOS=-9,8;CIEND=-9,8;CIPOS95=0,0;CIEND95=0,0;MATEID=24336_1;EVENT=24336;SECONDARY;SU=22;PE=0;SR=22;ALG=PROD;AF=0.0119;NSAMP=348;MSQ=23.35;AC=348;AN=29246;NFAM=344
chr16	23724117	565822_1	N	[chr16:23726822[N	326.37	PASS	SVTYPE=BND;POS=23724117;STRANDS=--:20;CIPOS=-4,9;CIEND=-3,9;CIPOS95=0,0;CIEND95=0,0;MATEID=565822_2;EVENT=565822;SU=20;PE=7;SR=13;ALG=PROD;AF=3.419e-05;NSAMP=1;MSQ=326.37;AC=1;AN=29246;NFAM=1
chr16	23724194	565823_1	N	N]chr16:23726793]	155.35	LOW	SVTYPE=BND;POS=23724194;STRANDS=++:13;CIPOS=-4,3;CIEND=-10,9;CIPOS95=0,0;CIEND95=0,0;MATEID=565823_2;EVENT=565823;SU=13;PE=4;SR=9;ALG=PROD;AF=3.419e-05;NSAMP=1;MSQ=155.35;AC=1;AN=29246;NFAM=1
chr16	23725499	224144_1	N	N[chr16:23725851[	791.19	LOW	SVTYPE=BND;POS=23725499;STRANDS=+-:5;CIPOS=-10,9;CIEND=-10,9;CIPOS95=0,0;CIEND95=0,0;MATEID=224144_2;EVENT=224144;SU=5;PE=0;SR=5;ALG=PROD;AF=0.001026;NSAMP=30;MSQ=18.73;RECLASSIFIED;AC=30;AN=29246;NFAM=30
chr16	23725636	224147	N	<DEL>	440.4	PASS	SVTYPE=DEL;POS=23725636;SVLEN=-8455;END=23734091;STRANDS=+-:16;IMPRECISE;CIPOS=-30,391;CIEND=-467,29;CIPOS95=-30,100;CIEND95=-97,29;SU=16;PE=16;SR=0;ALG=SUM;AF=6.839e-05;NSAMP=2;MSQ=220.2;AC=2;AN=29246;NFAM=2
chr16	23725654	224146_1	N	N[chr16:23726004[	568.07	LOW	SVTYPE=BND;POS=23725654;STRANDS=+-:4;CIPOS=-9,8;CIEND=-9,8;CIPOS95=0,0;CIEND95=0,0;MATEID=224146_2;EVENT=224146;SU=4;PE=0;SR=4;ALG=PROD;AF=0.0006155;NSAMP=18;MSQ=18.72;RECLASSIFIED;AC=18;AN=29246;NFAM=18
chr16	23725704	224145_1	N	N[chr16:23725802[	11862.3	LOW	SVTYPE=BND;POS=23725704;STRANDS=+-:6;CIPOS=-6,5;CIEND=-8,9;CIPOS95=0,0;CIEND95=0,0;MATEID=224145_2;EVENT=224145;SU=6;PE=0;SR=6;ALG=PROD;AF=0.0121;NSAMP=354;MSQ=19.12;RECLASSIFIED;AC=354;AN=29246;NFAM=352
chr16	23725802	224145_2	N	]chr16:23725704]N	11862.3	LOW	SVTYPE=BND;POS=23725704;STRANDS=+-:6;CIPOS=-8,9;CIEND=-6,5;CIPOS95=0,0;CIEND95=0,0;MATEID=224145_1;EVENT=224145;SECONDARY;SU=6;PE=0;SR=6;ALG=PROD;AF=0.0121;NSAMP=354;MSQ=19.12;RECLASSIFIED;AC=354;AN=29246;NFAM=352
chr16	23725851	224144_2	N	]chr16:23725499]N	791.19	LOW	SVTYPE=BND;POS=23725499;STRANDS=+-:5;CIPOS=-10,9;CIEND=-10,9;CIPOS95=0,0;CIEND95=0,0;MATEID=224144_1;EVENT=224144;SECONDARY;SU=5;PE=0;SR=5;ALG=PROD;AF=0.001026;NSAMP=30;MSQ=18.73;RECLASSIFIED;AC=30;AN=29246;NFAM=30
chr16	23726004	224146_2	N	]chr16:23725654]N	568.07	LOW	SVTYPE=BND;POS=23725654;STRANDS=+-:4;CIPOS=-9,8;CIEND=-9,8;CIPOS95=0,0;CIEND95=0,0;MATEID=224146_1;EVENT=224146;SECONDARY;SU=4;PE=0;SR=4;ALG=PROD;AF=0.0006155;NSAMP=18;MSQ=18.72;RECLASSIFIED;AC=18;AN=29246;NFAM=18
chr16	23726793	565823_2	N	N]chr16:23724194]	155.35	LOW	SVTYPE=BND;POS=23726793;STRANDS=++:13;CIPOS=-10,9;CIEND=-4,3;CIPOS95=0,0;CIEND95=0,0;MATEID=565823_1;EVENT=565823;SECONDARY;SU=13;PE=4;SR=9;ALG=PROD;AF=3.419e-05;NSAMP=1;MSQ=155.35;AC=1;AN=29246;NFAM=1
chr16	23726822	565822_2	N	[chr16:23724117[N	326.37	PASS	SVTYPE=BND;POS=23726822;STRANDS=--:20;CIPOS=-3,9;CIEND=-4,9;CIPOS95=0,0;CIEND95=0,0;MATEID=565822_1;EVENT=565822;SECONDARY;SU=20;PE=7;SR=13;ALG=PROD;AF=3.419e-05;NSAMP=1;MSQ=326.37;AC=1;AN=29246;NFAM=1
chr16	23733341	46117_2	N	N[chr2:175841784[	3607.24	LOW	SVTYPE=BND;POS=23733341;STRANDS=-+:35;CIPOS=-9,8;CIEND=-9,8;CIPOS95=0,0;CIEND95=0,0;MATEID=46117_1;EVENT=46117;SECONDARY;SU=35;PE=0;SR=35;ALG=PROD;AF=0.002667;NSAMP=78;MSQ=30.07;AC=78;AN=29246;NFAM=75
chr16	23734835	224149	N	<DEL>	71.63	PASS	SVTYPE=DEL;POS=23734835;SVLEN=-1818;END=23736653;STRANDS=+-:7;IMPRECISE;CIPOS=-8,352;CIEND=-303,9;CIPOS95=0,109;CIEND95=-79,2;SU=7;PE=7;SR=0;ALG=PROD;AF=3.419e-05;NSAMP=1;MSQ=71.63;AC=1;AN=29246;NFAM=1
chr16	23737474	116600_2	N	[chr9:87402542[N	7575.73	LOW	SVTYPE=BND;POS=23737474;STRANDS=--:242;IMPRECISE;CIPOS=-386,11;CIEND=-249,18;CIPOS95=-24,11;CIEND95=-7,7;MATEID=116600_1;EVENT=116600;SECONDARY;SU=242;PE=242;SR=0;ALG=PROD;AF=0.007317;NSAMP=214;MSQ=26.34;AC=214;AN=29246;NFAM=214
chr16	23737525	224151_1	N	N[chr16:23737725[	1338.99	LOW	SVTYPE=BND;POS=23737525;STRANDS=+-:4;CIPOS=-9,8;CIEND=-9,8;CIPOS95=0,0;CIEND95=0,0;MATEID=224151_2;EVENT=224151;SU=4;PE=0;SR=4;ALG=PROD;AF=0.002223;NSAMP=65;MSQ=18.9;RECLASSIFIED;AC=65;AN=29246;NFAM=65
chr16	23737609	224152_1	N	N[chr16:23783955[	854.69	LOW	SVTYPE=BND;POS=23737609;STRANDS=+-:8;IMPRECISE;CIPOS=-10,403;CIEND=-360,9;CIPOS95=-2,99;CIEND95=-84,0;MATEID=224152_2;EVENT=224152;SU=8;PE=8;SR=0;ALG=PROD;AF=0.001334;NSAMP=39;MSQ=18.48;RECLASSIFIED;AC=39;AN=29246;NFAM=39
chr16	23737660	116479_2	N	N]chr9:87402460]	1962.16	LOW	SVTYPE=BND;POS=23737660;STRANDS=++:8;IMPRECISE;CIPOS=-30,629;CIEND=-30,449;CIPOS95=-30,174;CIEND95=-30,86;MATEID=116479_1;EVENT=116479;SECONDARY;SU=8;PE=8;SR=0;ALG=PROD;AF=0.002393;NSAMP=70;MSQ=18.79;AC=70;AN=29246;NFAM=70
chr16	23737696	27880_2	N	N[chr12:11669366[	627.45	LOW	SVTYPE=BND;POS=23737696;STRANDS=-+:24;CIPOS=-9,8;CIEND=-9,8;CIPOS95=0,0;CIEND95=0,0;MATEID=27880_1;EVENT=27880;SECONDARY;SU=24;PE=0;SR=24;ALG=PROD;AF=0.000889;NSAMP=26;MSQ=20.21;AC=26;AN=29246;NFAM=26
chr16	23737725	224151_2	N	]chr16:23737525]N	1338.99	LOW	SVTYPE=BND;POS=23737525;STRANDS=+-:4;CIPOS=-9,8;CIEND=-9,8;CIPOS95=0,0;CIEND95=0,0;MATEID=224151_1;EVENT=224151;SECONDARY;SU=4;PE=0;SR=4;ALG=PROD;AF=0.002223;NSAMP=65;MSQ=18.9;RECLASSIFIED;AC=65;AN=29246;NFAM=65
chr16	23748982	27881_2	N	]chr12:40539380]N	175.67	LOW	SVTYPE=BND;POS=23748982;STRANDS=+-:4;IMPRECISE;CIPOS=-709,9;CIEND=-10,514;CIPOS95=-161,1;CIEND95=-2,123;MATEID=27881_1;EVENT=27881;SECONDARY;SU=4;PE=4;SR=0;ALG=PROD;AF=0.0003419;NSAMP=10;MSQ=14.03;AC=10;AN=29246;NFAM=10
chr16	23749002	75959_2	N	]chr4:153058226]N	452.62	LOW	SVTYPE=BND;POS=23749002;STRANDS=+-:4;IMPRECISE;CIPOS=-581,9;CIEND=-10,330;CIPOS95=-190,1;CIEND95=-2,111;MATEID=75959_1;EVENT=75959;SECONDARY;SU=4;PE=4;SR=0;ALG=PROD;AF=0.0005813;NSAMP=17;MSQ=22.06;AC=17;AN=29246;NFAM=17
chr16	23749068	224154	N	<DEL>	3.66753e+06	PASS	SVTYPE=DEL;POS=23749068;SVLEN=-1800;END=23750868;STRANDS=+-:142512;IMPRECISE;CIPOS=-209,779;CIEND=-796,304;CIPOS95=-30,30;CIEND95=-29,29;SU=142512;PE=142512;SR=0;ALG=SUM;AF=0.3417;NSAMP=7922;MSQ=292.55;RETAINED;MEDGQR=4.64;Q10GQR=2.68;AC=9992;AN=29244;NFAM=7491
chr16	23756468	224160	N	<DEL>	404.59	PASS	SVTYPE=DEL;POS=23756468;SVLEN=-2203;END=23758671;STRANDS=+-:18;CIPOS=-3,3;CIEND=-10,9;CIPOS95=0,0;CIEND95=0,0;SU=18;PE=11;SR=7;ALG=PROD;AF=3.419e-05;NSAMP=1;MSQ=404.59;AC=1;AN=29246;NFAM=1
chr16	23759445	36880_1	N	[chr17:48802040[N	1393.78	LOW	SVTYPE=BND;POS=23759445;STRANDS=--:88;IMPRECISE;CIPOS=-649,139;CIEND=-822,49;CIPOS95=-100,100;CIEND95=-162,49;MATEID=36880_2;EVENT=36880;SU=88;PE=88;SR=0;ALG=SUM;AF=0.001915;NSAMP=56;MSQ=20.32;AC=56;AN=29246;NFAM=56
chr16	23760043	224161_1	N	N[chr16:23760376[	308.65	LOW	SVTYPE=BND;POS=23760043;STRANDS=+-:28;CIPOS=-7,7;CIEND=-10,8;CIPOS95=0,0;CIEND95=0,0;MATEID=224161_2;EVENT=224161;SU=28;PE=0;SR=28;ALG=PROD;AF=0.0003077;NSAMP=9;MSQ=20.51;RECLASSIFIED;AC=9;AN=29246;NFAM=9
chr16	23760376	224161_2	N	]chr16:23760043]N	308.65	LOW	SVTYPE=BND;POS=23760043;STRANDS=+-:28;CIPOS=-10,8;CIEND=-7,7;CIPOS95=0,0;CIEND95=0,0;MATEID=224161_1;EVENT=224161;SECONDARY;SU=28;PE=0;SR=28;ALG=PROD;AF=0.0003077;NSAMP=9;MSQ=20.51;RECLASSIFIED;AC=9;AN=29246;NFAM=9
chr16	23772495	224163_1	N	N[chr16:23772609[	87.66	LOW	SVTYPE=BND;POS=23772495;STRANDS=+-:30;CIPOS=-46,45;CIEND=-46,45;CIPOS95=0,0;CIEND95=0,0;MATEID=224163_2;EVENT=224163;SU=30;PE=0;SR=30;ALG=PROD;AF=0.0002052;NSAMP=6;MSQ=14.06;RECLASSIFIED;AC=6;AN=29246;NFAM=6
chr16	23772609	224163_2	N	]chr16:23772495]N	87.66	LOW	SVTYPE=BND;POS=23772495;STRANDS=+-:30;CIPOS=-46,45;CIEND=-46,45;CIPOS95=0,0;CIEND95=0,0;MATEID=224163_1;EVENT=224163;SECONDARY;SU=30;PE=0;SR=30;ALG=PROD;AF=0.0002052;NSAMP=6;MSQ=14.06;RECLASSIFIED;AC=6;AN=29246;NFAM=6
chr16	23775977	37408_1	N	[chr20:10698747[N	17196.4	LOW	SVTYPE=BND;POS=23775977;STRANDS=--:2634;IMPRECISE;CIPOS=-136,9;CIEND=-209,6;CIPOS95=-1,1;CIEND95=-15,6;MATEID=37408_2;EVENT=37408;SU=2634;PE=2634;SR=0;ALG=PROD;AF=0.01016;NSAMP=297;MSQ=25.96;AC=297;AN=29246;NFAM=289
chr16	23775977	37972_1	N	]chrX:40406370]N	607168	LOW	SVTYPE=BND;POS=23775977;STRANDS=-+:4729;IMPRECISE;CIPOS=-52,9;CIEND=-1,172;CIPOS95=0,0;CIEND95=-1,8;MATEID=37972_2;EVENT=37972;SU=4729;PE=4729;SR=0;ALG=PROD;AF=0.15;NSAMP=4388;MSQ=76.99;AC=4388;AN=29246;NFAM=4159
chr16	23775987	111381_2	N	]chr8:117964671]N	23651.9	LOW	SVTYPE=BND;POS=23775987;STRANDS=+-:8;IMPRECISE;CIPOS=-491,29;CIEND=-28,595;CIPOS95=-79,29;CIEND95=-28,125;MATEID=111381_1;EVENT=111381;SECONDARY;SU=8;PE=8;SR=0;ALG=PROD;AF=0.02011;NSAMP=588;MSQ=26.78;AC=588;AN=29246;NFAM=586
chr16	23775999	104145_2	N	[chr7:134819884[N	20.46	LOW	SVTYPE=BND;POS=23775999;STRANDS=--:4;IMPRECISE;CIPOS=-397,9;CIEND=-549,9;CIPOS95=-130,2;CIEND95=-181,0;MATEID=104145_1;EVENT=104145;SECONDARY;SU=4;PE=4;SR=0;ALG=PROD;AF=3.419e-05;NSAMP=1;MSQ=17.91;AC=1;AN=29246;NFAM=1
chr16	23776030	36847_1	N	N[chr17:31005534[	489.85	LOW	SVTYPE=BND;POS=23776030;STRANDS=+-:8;IMPRECISE;CIPOS=-30,516;CIEND=-546,29;CIPOS95=-30,146;CIEND95=-165,29;MATEID=36847_2;EVENT=36847;SU=8;PE=8;SR=0;ALG=PROD;AF=0.0005813;NSAMP=17;MSQ=11.49;AC=17;AN=29246;NFAM=17
chr16	23776033	37862_1	N	N[chrX:1287850[	59784.5	LOW	SVTYPE=BND;POS=23776033;STRANDS=+-:16;IMPRECISE;CIPOS=-30,351;CIEND=-666,22;CIPOS95=-30,45;CIEND95=-114,22;MATEID=37862_2;EVENT=37862;SU=16;PE=16;SR=0;ALG=PROD;AF=0.03419;NSAMP=1000;MSQ=37.32;AC=1000;AN=29246;NFAM=983
chr16	23778253	86345_2	N	N]chr5:57927617]	28139.5	LOW	SVTYPE=BND;POS=23778253;STRANDS=++:528;IMPRECISE;CIPOS=-5,330;CIEND=-10,187;CIPOS95=-5,31;CIEND95=-2,2;MATEID=86345_1;EVENT=86345;SECONDARY;SU=528;PE=528;SR=0;ALG=PROD;AF=0.02729;NSAMP=798;MSQ=24.04;AC=798;AN=29246;NFAM=790
chr16	23782889	224164	N	<DEL>	188.61	PASS	SVTYPE=DEL;POS=23782889;SVLEN=-2484;END=23785373;STRANDS=+-:12;IMPRECISE;CIPOS=-10,9;CIEND=-10,7;CIPOS95=-3,3;CIEND95=-3,0;SU=12;PE=11;SR=1;ALG=PROD;AF=3.419e-05;NSAMP=1;MSQ=188.61;AC=1;AN=29246;NFAM=1
chr16	23783955	224152_2	N	]chr16:23737609]N	854.69	LOW	SVTYPE=BND;POS=23737609;STRANDS=+-:8;IMPRECISE;CIPOS=-360,9;CIEND=-10,403;CIPOS95=-84,0;CIEND95=-2,99;MATEID=224152_1;EVENT=224152;SECONDARY;SU=8;PE=8;SR=0;ALG=PROD;AF=0.001334;NSAMP=39;MSQ=18.48;RECLASSIFIED;AC=39;AN=29246;NFAM=39
chr16	23793992	37378_1	N	N]chr20:2825781]	608.96	LOW	SVTYPE=BND;POS=23793992;STRANDS=++:6;IMPRECISE;CIPOS=-50,477;CIEND=-46,599;CIPOS95=-50,118;CIEND95=-46,209;MATEID=37378_2;EVENT=37378;SU=6;PE=6;SR=0;ALG=PROD;AF=0.0006155;NSAMP=18;MSQ=21.83;AC=18;AN=29246;NFAM=18
chr16	23798150	224165_1	N	N[chr16:23798205[	1.80842e+06	LOW	SVTYPE=BND;POS=23798150;STRANDS=+-:41540;CIPOS=0,0;CIEND=0,0;CIPOS95=0,0;CIEND95=0,0;MATEID=224165_2;EVENT=224165;SU=41540;PE=246;SR=41294;AF=0.189;NSAMP=4937;MSQ=221.85;RECLASSIFIED;AC=5528;AN=29246;NFAM=4657
chr16	23798198	104146_2	N	N]chr7:140410638]	113.84	LOW	SVTYPE=BND;POS=23798198;STRANDS=++:6;CIPOS=-6,5;CIEND=-6,5;CIPOS95=0,0;CIEND95=0,0;MATEID=104146_1;EVENT=104146;SECONDARY;SU=6;PE=0;SR=6;ALG=PROD;AF=3.419e-05;NSAMP=1;MSQ=113.84;AC=1;AN=29246;NFAM=1
chr16	23798205	224165_2	N	]chr16:23798150]N	1.80842e+06	LOW	SVTYPE=BND;POS=23798150;STRANDS=+-:41540;CIPOS=0,0;CIEND=0,0;CIPOS95=0,0;CIEND95=0,0;MATEID=224165_1;EVENT=224165;SECONDARY;SU=41540;PE=246;SR=41294;AF=0.189;NSAMP=4937;MSQ=221.85;RECLASSIFIED;AC=5528;AN=29246;NFAM=4657
chr16	23800879	482406	N	<DUP>	199.15	PASS	SVTYPE=DUP;POS=23800879;SVLEN=9356;END=23810235;STRANDS=-+:27;CIPOS=-26,23;CIEND=-24,24;CIPOS95=0,0;CIEND95=0,0;SU=27;PE=17;SR=10;ALG=PROD;AF=6.839e-05;NSAMP=2;MSQ=99.31;AC=2;AN=29246;NFAM=2
chr16	23801665	224167_1	N	N[chr16:23802135[	178.87	LOW	SVTYPE=BND;POS=23801665;STRANDS=+-:4;CIPOS=-9,8;CIEND=-9,8;CIPOS95=0,0;CIEND95=0,0;MATEID=224167_2;EVENT=224167;SU=4;PE=0;SR=4;ALG=PROD;AF=0.0002393;NSAMP=7;MSQ=14.07;RECLASSIFIED;AC=7;AN=29246;NFAM=7
chr16	23801705	224166_1	N	N[chr16:23801783[	34398.8	LOW	SVTYPE=BND;POS=23801705;STRANDS=+-:48;CIPOS=-8,1;CIEND=-7,6;CIPOS95=0,0;CIEND95=0,0;MATEID=224166_2;EVENT=224166;SU=48;PE=0;SR=48;ALG=PROD;AF=0.03837;NSAMP=1100;MSQ=16.86;RECLASSIFIED;AC=1119;AN=29164;NFAM=1079
chr16	23801783	224166_2	N	]chr16:23801705]N	34398.8	LOW	SVTYPE=BND;POS=23801705;STRANDS=+-:48;CIPOS=-7,6;CIEND=-8,1;CIPOS95=0,0;CIEND95=0,0;MATEID=224166_1;EVENT=224166;SECONDARY;SU=48;PE=0;SR=48;ALG=PROD;AF=0.03837;NSAMP=1100;MSQ=16.86;RECLASSIFIED;AC=1119;AN=29164;NFAM=1079
chr16	23802135	224167_2	N	]chr16:23801665]N	178.87	LOW	SVTYPE=BND;POS=23801665;STRANDS=+-:4;CIPOS=-9,8;CIEND=-9,8;CIPOS95=0,0;CIEND95=0,0;MATEID=224167_1;EVENT=224167;SECONDARY;SU=4;PE=0;SR=4;ALG=PROD;AF=0.0002393;NSAMP=7;MSQ=14.07;RECLASSIFIED;AC=7;AN=29246;NFAM=7
chr16	23804611	38055_1	N	]chrX:84014975]N	28655.1	LOW	SVTYPE=BND;POS=23804611;STRANDS=-+:4;CIPOS=-9,8;CIEND=-9,8;CIPOS95=0,0;CIEND95=0,0;MATEID=38055_2;EVENT=38055;SU=4;PE=0;SR=4;ALG=PROD;AF=0.02609;NSAMP=763;MSQ=20.08;AC=763;AN=29246;NFAM=745
chr16	23804630	27882_2	N	[chr12:32346522[N	1109.82	LOW	SVTYPE=BND;POS=23804630;STRANDS=--:38;IMPRECISE;CIPOS=-50,17;CIEND=-50,9;CIPOS95=-1,1;CIEND95=-1,1;MATEID=27882_1;EVENT=27882;SECONDARY;SU=38;PE=36;SR=2;ALG=PROD;AF=0.001402;NSAMP=41;MSQ=15.09;AC=41;AN=29246;NFAM=41
chr16	23804690	224168_1	N	N[chr16:23804740[	43818.4	LOW	SVTYPE=BND;POS=23804690;STRANDS=+-:106;CIPOS=-7,8;CIEND=-6,8;CIPOS95=0,0;CIEND95=0,0;MATEID=224168_2;EVENT=224168;SU=106;PE=1;SR=105;ALG=PROD;AF=0.02017;NSAMP=556;MSQ=64.64;RETAINED;RECLASSIFIED;AC=590;AN=29246;NFAM=549
chr16	23804694	27751_2	N	N]chr12:32346660]	6020.69	LOW	SVTYPE=BND;POS=23804694;STRANDS=++:248;IMPRECISE;CIPOS=-40,19;CIEND=-13,20;CIPOS95=-10,10;CIEND95=-13,19;MATEID=27751_1;EVENT=27751;SECONDARY;SU=248;PE=247;SR=1;ALG=PROD;AF=0.00465;NSAMP=136;MSQ=26.26;AC=136;AN=29246;NFAM=136
chr16	23804740	224168_2	N	]chr16:23804690]N	43818.4	LOW	SVTYPE=BND;POS=23804690;STRANDS=+-:106;CIPOS=-6,8;CIEND=-7,8;CIPOS95=0,0;CIEND95=0,0;MATEID=224168_1;EVENT=224168;SECONDARY;SU=106;PE=1;SR=105;ALG=PROD;AF=0.02017;NSAMP=556;MSQ=64.64;RETAINED;RECLASSIFIED;AC=590;AN=29246;NFAM=549
chr16	23804754	95565_2	N	N[chr6:3635110[	28296.8	LOW	SVTYPE=BND;POS=23804754;STRANDS=-+:5;IMPRECISE;CIPOS=-10,533;CIEND=-427,9;CIPOS95=-1,120;CIEND95=-106,1;MATEID=95565_1;EVENT=95565;SECONDARY;SU=5;PE=5;SR=0;ALG=PROD;AF=0.02482;NSAMP=575;MSQ=29.4;AC=726;AN=29246;NFAM=564
chr16	23804756	46118_2	N	]chr2:82597996]N	81.03	LOW	SVTYPE=BND;POS=23804756;STRANDS=+-:8;IMPRECISE;CIPOS=-356,9;CIEND=-10,664;CIPOS95=-70,2;CIEND95=-1,182;MATEID=46118_1;EVENT=46118;SECONDARY;SU=8;PE=8;SR=0;ALG=PROD;AF=0.0001026;NSAMP=3;MSQ=25.6;AC=3;AN=29246;NFAM=3
chr16	23804765	20288_2	N	N[chr10:54307000[	18845.6	LOW	SVTYPE=BND;POS=23804765;STRANDS=-+:4;IMPRECISE;CIPOS=-30,530;CIEND=-697,29;CIPOS95=-30,149;CIEND95=-226,29;MATEID=20288_1;EVENT=20288;SECONDARY;SU=4;PE=4;SR=0;ALG=PROD;AF=0.01614;NSAMP=470;MSQ=21.45;AC=472;AN=29246;NFAM=461
chr16	23804767	4528_2	N	N[chr1:198231280[	49408.8	LOW	SVTYPE=BND;POS=23804767;STRANDS=-+:24;CIPOS=-9,8;CIEND=-9,8;CIPOS95=0,0;CIEND95=0,0;MATEID=4528_1;EVENT=4528;SECONDARY;SU=24;PE=0;SR=24;ALG=PROD;AF=0.02968;NSAMP=852;MSQ=32.7;AC=868;AN=29246;NFAM=823
chr16	23804802	20289_2	N	[chr10:58136681[N	106.47	LOW	SVTYPE=BND;POS=23804802;STRANDS=--:4;IMPRECISE;CIPOS=-461,29;CIEND=-579,29;CIPOS95=-137,29;CIEND95=-179,29;MATEID=20289_1;EVENT=20289;SECONDARY;SU=4;PE=4;SR=0;ALG=PROD;AF=0.0002052;NSAMP=6;MSQ=11.53;AC=6;AN=29246;NFAM=6
chr16	23805090	224170	N	<DEL>	1816.76	PASS	SVTYPE=DEL;POS=23805090;SVLEN=-7562;END=23812652;STRANDS=+-:70;CIPOS=-30,29;CIEND=-30,27;CIPOS95=0,0;CIEND95=0,0;SU=70;PE=45;SR=25;ALG=PROD;AF=6.839e-05;NSAMP=2;MSQ=908.38;AC=2;AN=29246;NFAM=1
chr16	23806260	46119_2	N	N[chr2:78418998[	9.36	LOW	SVTYPE=BND;POS=23806260;STRANDS=-+:4;CIPOS=-9,8;CIEND=-9,8;CIPOS95=0,0;CIEND95=0,0;MATEID=46119_1;EVENT=46119;SECONDARY;SU=4;PE=0;SR=4;ALG=PROD;AF=3.419e-05;NSAMP=1;MSQ=9.36;AC=1;AN=29246;NFAM=1
chr16	23823698	95566_2	N	[chr6:118741659[N	585.25	LOW	SVTYPE=BND;POS=23823698;STRANDS=--:8;CIPOS=-29,28;CIEND=-29,28;CIPOS95=0,0;CIEND95=0,0;MATEID=95566_1;EVENT=95566;SECONDARY;SU=8;PE=0;SR=8;ALG=PROD;AF=6.839e-05;NSAMP=2;MSQ=19.64;AC=2;AN=29246;NFAM=2
chr16	23825565	224172	N	<DEL>	968.11	PASS	SVTYPE=DEL;POS=23825565;SVLEN=-2205;END=23827770;STRANDS=+-:32;CIPOS=-2,1;CIEND=-3,1;CIPOS95=0,0;CIEND95=0,0;SU=32;PE=19;SR=13;ALG=PROD;AF=3.419e-05;NSAMP=1;MSQ=815.38;AC=1;AN=29246;NFAM=1
chr16	23832590	46120_2	N	N[chr2:198218396[	37.44	LOW	SVTYPE=BND;POS=23832590;STRANDS=-+:4;IMPRECISE;CIPOS=-9,9;CIEND=-10,8;CIPOS95=-1,1;CIEND95=-1,0;MATEID=46120_1;EVENT=46120;SECONDARY;SU=4;PE=1;SR=3;ALG=PROD;AF=6.839e-05;NSAMP=2;MSQ=18.72;AC=2;AN=29246;NFAM=2
chr16	23836564	224173_1	N	N[chr16:23837003[	186.51	LOW	SVTYPE=BND;POS=23836564;STRANDS=+-:31;CIPOS=-9,8;CIEND=-9,8;CIPOS95=0,0;CIEND95=0,0;MATEID=224173_2;EVENT=224173;SU=31;PE=0;SR=31;ALG=PROD;AF=3.419e-05;NSAMP=1;MSQ=6.83;RECLASSIFIED;AC=1;AN=29246;NFAM=1
chr16	23837003	224173_2	N	]chr16:23836564]N	186.51	LOW	SVTYPE=BND;POS=23836564;STRANDS=+-:31;CIPOS=-9,8;CIEND=-9,8;CIPOS95=0,0;CIEND95=0,0;MATEID=224173_1;EVENT=224173;SECONDARY;SU=31;PE=0;SR=31;ALG=PROD;AF=3.419e-05;NSAMP=1;MSQ=6.83;RECLASSIFIED;AC=1;AN=29246;NFAM=1
chr16	23847375	104147_2	N	N[chr7:18244995[	85629.7	LOW	SVTYPE=BND;POS=23847375;STRANDS=-+:3301;CIPOS=0,0;CIEND=0,0;CIPOS95=0,0;CIEND95=0,0;MATEID=104147_1;EVENT=104147;SECONDARY;SU=3301;PE=0;SR=3301;ALG=PROD;AF=0.04855;NSAMP=1420;MSQ=37.26;AC=1420;AN=29246;NFAM=1387
chr16	23847577	30920_2	N	N]chr13:112362992]	58.02	LOW	SVTYPE=BND;POS=23847577;STRANDS=++:6;CIPOS=-6,5;CIEND=-6,5;CIPOS95=0,0;CIEND95=0,0;MATEID=30920_1;EVENT=30920;SECONDARY;SU=6;PE=0;SR=6;ALG=PROD;AF=0.0001368;NSAMP=4;MSQ=8.91;AC=4;AN=29246;NFAM=4
chr16	23847577	4529_2	N	N]chr1:22659079]	12152.6	LOW	SVTYPE=BND;POS=23847577;STRANDS=++:2177;CIPOS=0,0;CIEND=0,0;CIPOS95=0,0;CIEND95=0,0;MATEID=4529_1;EVENT=4529;SECONDARY;SU=2177;PE=0;SR=2177;ALG=PROD;AF=0.008206;NSAMP=240;MSQ=27.63;AC=240;AN=29246;NFAM=239
chr16	23853967	63603_2	N	[chr3:59139505[N	5559.62	LOW	SVTYPE=BND;POS=23853967;STRANDS=--:24;IMPRECISE;CIPOS=-383,9;CIEND=-580,9;CIPOS95=-38,9;CIEND95=-99,9;MATEID=63603_1;EVENT=63603;SECONDARY;SU=24;PE=24;SR=0;ALG=PROD;AF=0.006565;NSAMP=192;MSQ=17.24;AC=192;AN=29246;NFAM=192
chr16	23853978	63604_2	N	N]chr3:59139650]	595286	LOW	SVTYPE=BND;POS=23853978;STRANDS=++:4;IMPRECISE;CIPOS=-29,489;CIEND=-28,667;CIPOS95=-29,179;CIEND95=-28,232;MATEID=63604_1;EVENT=63604;SECONDARY;SU=4;PE=4;SR=0;ALG=PROD;AF=0.1657;NSAMP=4753;MSQ=72.5;AC=4845;AN=29246;NFAM=4472
chr16	23863075	224174_1	N	N[chr16:23863240[	253.52	LOW	SVTYPE=BND;POS=23863075;STRANDS=+-:5;CIPOS=-10,9;CIEND=-10,9;CIPOS95=0,0;CIEND95=0,0;MATEID=224174_2;EVENT=224174;SU=5;PE=0;SR=5;ALG=PROD;AF=3.419e-05;NSAMP=1;MSQ=15.04;RECLASSIFIED;AC=1;AN=29246;NFAM=1
chr16	23863240	224174_2	N	]chr16:23863075]N	253.52	LOW	SVTYPE=BND;POS=23863075;STRANDS=+-:5;CIPOS=-10,9;CIEND=-10,9;CIPOS95=0,0;CIEND95=0,0;MATEID=224174_1;EVENT=224174;SECONDARY;SU=5;PE=0;SR=5;ALG=PROD;AF=3.419e-05;NSAMP=1;MSQ=15.04;RECLASSIFIED;AC=1;AN=29246;NFAM=1
chr16	23865287	224175_1	N	N[chr16:23865546[	81731.2	LOW	SVTYPE=BND;POS=23865287;STRANDS=+-:429;CIPOS=0,4;CIEND=-1,0;CIPOS95=0,0;CIEND95=0,0;MATEID=224175_2;EVENT=224175;SU=429;PE=4;SR=425;ALG=PROD;AF=0.06434;NSAMP=1443;MSQ=30.6;RECLASSIFIED;AC=1879;AN=29202;NFAM=1420
chr16	23865295	4530_2	N	N[chr1:65183660[	593.44	LOW	SVTYPE=BND;POS=23865295;STRANDS=-+:4;IMPRECISE;CIPOS=-9,8;CIEND=-10,7;CIPOS95=0,0;CIEND95=-2,0;MATEID=4530_1;EVENT=4530;SECONDARY;SU=4;PE=0;SR=4;ALG=PROD;AF=0.0005813;NSAMP=17;MSQ=13.67;AC=17;AN=29246;NFAM=17
chr16	23865482	224176_1	N	N[chr16:23865541[	222097	LOW	SVTYPE=BND;POS=23865482;STRANDS=+-:204;CIPOS=-5,3;CIEND=-2,2;CIPOS95=0,0;CIEND95=0,0;MATEID=224176_2;EVENT=224176;SU=204;PE=5;SR=199;ALG=PROD;AF=0.1184;NSAMP=2428;MSQ=53.38;RECLASSIFIED;AC=3280;AN=27696;NFAM=2327
chr16	23865541	224176_2	N	]chr16:23865482]N	222097	LOW	SVTYPE=BND;POS=23865482;STRANDS=+-:204;CIPOS=-2,2;CIEND=-5,3;CIPOS95=0,0;CIEND95=0,0;MATEID=224176_1;EVENT=224176;SECONDARY;SU=204;PE=5;SR=199;ALG=PROD;AF=0.1184;NSAMP=2428;MSQ=53.38;RECLASSIFIED;AC=3280;AN=27696;NFAM=2327
chr16	23865546	224175_2	N	]chr16:23865287]N	81731.2	LOW	SVTYPE=BND;POS=23865287;STRANDS=+-:429;CIPOS=-1,0;CIEND=0,4;CIPOS95=0,0;CIEND95=0,0;MATEID=224175_1;EVENT=224175;SECONDARY;SU=429;PE=4;SR=425;ALG=PROD;AF=0.06434;NSAMP=1443;MSQ=30.6;RECLASSIFIED;AC=1879;AN=29202;NFAM=1420
chr16	23866964	46121_2	N	[chr2:2820421[N	545756	LOW	SVTYPE=BND;POS=23866964;STRANDS=--:5;CIPOS=-10,9;CIEND=-10,9;CIPOS95=0,0;CIEND95=0,0;MATEID=46121_1;EVENT=46121;SECONDARY;SU=5;PE=0;SR=5;ALG=PROD;AF=0.2246;NSAMP=6067;MSQ=53.02;AC=6569;AN=29246;NFAM=5749
chr16	23867019	111382_2	N	N]chr8:50660393]	10676.8	LOW	SVTYPE=BND;POS=23867019;STRANDS=++:105;IMPRECISE;CIPOS=-4,5;CIEND=-6,5;CIPOS95=-1,1;CIEND95=0,0;MATEID=111382_1;EVENT=111382;SECONDARY;SU=105;PE=0;SR=105;ALG=PROD;AF=0.01111;NSAMP=300;MSQ=26.76;AC=325;AN=29246;NFAM=298
chr16	23867051	37591_1	N	N[chr20:44931088[	330.9	LOW	SVTYPE=BND;POS=23867051;STRANDS=+-:19;IMPRECISE;CIPOS=-14,505;CIEND=-264,29;CIPOS95=-14,107;CIEND95=-25,25;MATEID=37591_2;EVENT=37591;SU=19;PE=19;SR=0;ALG=PROD;AF=0.0004103;NSAMP=12;MSQ=20.21;AC=12;AN=29246;NFAM=12
chr16	23867052	46122_2	N	N]chr2:2820426]	325.15	LOW	SVTYPE=BND;POS=23867052;STRANDS=++:5;IMPRECISE;CIPOS=-10,9;CIEND=-10,9;CIPOS95=0,1;CIEND95=-1,1;MATEID=46122_1;EVENT=46122;SECONDARY;SU=5;PE=2;SR=3;ALG=PROD;AF=0.0004787;NSAMP=13;MSQ=20.21;AC=14;AN=29246;NFAM=13
chr16	23875506	46123_2	N	N]chr2:220065477]	1500.16	LOW	SVTYPE=BND;POS=23875506;STRANDS=++:18;CIPOS=-10,9;CIEND=-10,9;CIPOS95=0,0;CIEND95=0,0;MATEID=46123_1;EVENT=46123;SECONDARY;SU=18;PE=0;SR=18;ALG=PROD;AF=0.001573;NSAMP=46;MSQ=20.18;AC=46;AN=29246;NFAM=46
chr16	23880730	224177	N	<DEL>	479.62	PASS	SVTYPE=DEL;POS=23880730;SVLEN=-680;END=23881410;STRANDS=+-:15;IMPRECISE;CIPOS=-10,9;CIEND=-10,2;CIPOS95=-1,2;CIEND95=-3,0;SU=15;PE=14;SR=1;ALG=PROD;AF=3.419e-05;NSAMP=1;MSQ=479.61;AC=1;AN=29246;NFAM=1
chr16	23881956	95567_2	N	N[chr6:114560398[	101.77	LOW	SVTYPE=BND;POS=23881956;STRANDS=-+:6;IMPRECISE;CIPOS=-10,398;CIEND=-631,9;CIPOS95=-3,72;CIEND95=-113,1;MATEID=95567_1;EVENT=95567;SECONDARY;SU=6;PE=6;SR=0;ALG=PROD;AF=3.419e-05;NSAMP=1;MSQ=101.76;AC=1;AN=29246;NFAM=1
chr16	23881976	36718_1	N	N]chr17:3399337]	650.68	LOW	SVTYPE=BND;POS=23881976;STRANDS=++:4;IMPRECISE;CIPOS=-10,542;CIEND=-10,729;CIPOS95=-2,122;CIEND95=-2,156;MATEID=36718_2;EVENT=36718;SU=4;PE=4;SR=0;ALG=PROD;AF=0.0007864;NSAMP=23;MSQ=24.59;AC=23;AN=29246;NFAM=23
chr16	23882022	116480_2	N	N]chr9:15099821]	75272.2	LOW	SVTYPE=BND;POS=23882022;STRANDS=++:8;IMPRECISE;CIPOS=-30,414;CIEND=-30,688;CIPOS95=-30,65;CIEND95=-30,118;MATEID=116480_1;EVENT=116480;SECONDARY;SU=8;PE=8;SR=0;ALG=PROD;AF=0.05146;NSAMP=1504;MSQ=24.67;AC=1505;AN=29246;NFAM=1441
chr16	23882023	36719_1	N	N]chr17:36463052]	53989.7	LOW	SVTYPE=BND;POS=23882023;STRANDS=++:1837;IMPRECISE;CIPOS=-323,835;CIEND=-68,894;CIPOS95=-125,125;CIEND95=-68,179;MATEID=36719_2;EVENT=36719;SU=1837;PE=1836;SR=1;ALG=SUM;AF=0.02503;NSAMP=732;MSQ=39.02;AC=732;AN=29246;NFAM=718
chr16	23882024	111383_2	N	N]chr8:115277957]	1871.45	LOW	SVTYPE=BND;POS=23882024;STRANDS=++:5;CIPOS=-10,9;CIEND=-10,9;CIPOS95=0,0;CIEND95=0,0;MATEID=111383_1;EVENT=111383;SECONDARY;SU=5;PE=0;SR=5;ALG=PROD;AF=0.00147;NSAMP=43;MSQ=20.72;AC=43;AN=29246;NFAM=43
chr16	23882024	35069_2	N	N]chr15:21065059]	4295.38	LOW	SVTYPE=BND;POS=23882024;STRANDS=++:9;CIPOS=-29,28;CIEND=-29,28;CIPOS95=0,0;CIEND95=0,0;MATEID=35069_1;EVENT=35069;SECONDARY;SU=9;PE=0;SR=9;ALG=PROD;AF=0.004001;NSAMP=117;MSQ=18.96;AC=117;AN=29246;NFAM=115
chr16	23882024	4531_2	N	N[chr1:211452168[	4557.74	LOW	SVTYPE=BND;POS=23882024;STRANDS=-+:4;CIPOS=-9,8;CIEND=-9,8;CIPOS95=0,0;CIEND95=0,0;MATEID=4531_1;EVENT=4531;SECONDARY;SU=4;PE=0;SR=4;ALG=PROD;AF=0.003283;NSAMP=96;MSQ=21.25;AC=96;AN=29246;NFAM=95
chr16	23889114	111384_2	N	[chr8:132364695[N	35.69	LOW	SVTYPE=BND;POS=23889114;STRANDS=--:5;IMPRECISE;CIPOS=-8,6;CIEND=-10,9;CIPOS95=-1,0;CIEND95=0,0;MATEID=111384_1;EVENT=111384;SECONDARY;SU=5;PE=0;SR=5;ALG=PROD;AF=0.0001368;NSAMP=4;MSQ=7.57;AC=4;AN=29246;NFAM=4
chr16	23899566	224180	N	<DEL>	1.66104e+07	PASS	SVTYPE=DEL;POS=23899566;SVLEN=-299;END=23899865;STRANDS=+-:299562;CIPOS=0,0;CIEND=0,0;CIPOS95=0,0;CIEND95=0,0;SU=299562;PE=39844;SR=259718;AF=0.5994;NSAMP=12277;MSQ=798.58;MEDGQR=4.19;Q10GQR=0.87;AC=17529;AN=29246;NFAM=11361
chr16	23899645	95568_2	N	N[chr6:95411799[	7896.13	LOW	SVTYPE=BND;POS=23899645;STRANDS=-+:4;CIPOS=-9,8;CIEND=-9,8;CIPOS95=0,0;CIEND95=0,0;MATEID=95568_1;EVENT=95568;SECONDARY;SU=4;PE=0;SR=4;ALG=PROD;AF=0.007933;NSAMP=232;MSQ=18.92;AC=232;AN=29246;NFAM=231
chr16	23899809	111385_2	N	[chr8:138314694[N	35588.3	LOW	SVTYPE=BND;POS=23899809;STRANDS=--:154;CIPOS=-5,5;CIEND=-5,5;CIPOS95=0,0;CIEND95=0,0;MATEID=111385_1;EVENT=111385;SECONDARY;SU=154;PE=0;SR=154;ALG=PROD;AF=0.02428;NSAMP=709;MSQ=29.46;AC=710;AN=29246;NFAM=687
chr16	23899811	20290_2	N	[chr10:77048109[N	7287.28	LOW	SVTYPE=BND;POS=23899811;STRANDS=--:17;CIPOS=-10,9;CIEND=-10,9;CIPOS95=0,0;CIEND95=0,0;MATEID=20290_1;EVENT=20290;SECONDARY;SU=17;PE=0;SR=17;ALG=PROD;AF=0.006086;NSAMP=178;MSQ=18.95;AC=178;AN=29246;NFAM=174
chr16	23899865	20291_2	N	N[chr10:36346815[	109.66	LOW	SVTYPE=BND;POS=23899865;STRANDS=-+:4;CIPOS=-29,28;CIEND=-29,28;CIPOS95=0,0;CIEND95=0,0;MATEID=20291_1;EVENT=20291;SECONDARY;SU=4;PE=0;SR=4;ALG=PROD;AF=0.0002052;NSAMP=6;MSQ=16.66;AC=6;AN=29246;NFAM=6
chr16	23899867	27883_2	N	N[chr12:123560132[	458.56	LOW	SVTYPE=BND;POS=23899867;STRANDS=-+:12;CIPOS=-29,28;CIEND=-29,28;CIPOS95=0,0;CIEND95=0,0;MATEID=27883_1;EVENT=27883;SECONDARY;SU=12;PE=0;SR=12;ALG=PROD;AF=0.0002735;NSAMP=8;MSQ=30.12;AC=8;AN=29246;NFAM=8
chr16	23899867	46124_2	N	N[chr2:33326641[	1283.43	LOW	SVTYPE=BND;POS=23899867;STRANDS=-+:68;CIPOS=-6,5;CIEND=-6,5;CIPOS95=0,0;CIEND95=0,0;MATEID=46124_1;EVENT=46124;SECONDARY;SU=68;PE=0;SR=68;ALG=PROD;AF=0.001094;NSAMP=32;MSQ=31.49;AC=32;AN=29246;NFAM=32
chr16	23902733	35168_2	N	[chr15:83903955[N	176303	LOW	SVTYPE=BND;POS=23902733;STRANDS=--:7;IMPRECISE;CIPOS=-10,9;CIEND=-10,9;CIPOS95=-1,0;CIEND95=-1,1;MATEID=35168_1;EVENT=35168;SECONDARY;SU=7;PE=4;SR=3;ALG=PROD;AF=0.08493;NSAMP=2465;MSQ=43.46;AC=2484;AN=29246;NFAM=2377
chr16	23903404	224181_1	N	N[chr16:23907626[	11896.7	PASS	SVTYPE=BND;POS=23903404;STRANDS=+-:533;CIPOS=-2,1;CIEND=-2,1;CIPOS95=0,0;CIEND95=0,0;MATEID=224181_2;EVENT=224181;SU=533;PE=305;SR=228;ALG=PROD;AF=0.000889;NSAMP=26;MSQ=394.29;RECLASSIFIED;AC=26;AN=29246;NFAM=26
chr16	23906107	46125_2	N	N]chr2:155671567]	6.58	LOW	SVTYPE=BND;POS=23906107;STRANDS=++:9;IMPRECISE;CIPOS=-9,362;CIEND=-10,485;CIPOS95=0,128;CIEND95=0,124;MATEID=46125_1;EVENT=46125;SECONDARY;SU=9;PE=9;SR=0;ALG=PROD;AF=3.419e-05;NSAMP=1;MSQ=6.58;AC=1;AN=29246;NFAM=1
chr16	23907626	224181_2	N	]chr16:23903404]N	11896.7	PASS	SVTYPE=BND;POS=23903404;STRANDS=+-:533;CIPOS=-2,1;CIEND=-2,1;CIPOS95=0,0;CIEND95=0,0;MATEID=224181_1;EVENT=224181;SECONDARY;SU=533;PE=305;SR=228;ALG=PROD;AF=0.000889;NSAMP=26;MSQ=394.29;RECLASSIFIED;AC=26;AN=29246;NFAM=26
chr16	23922808	224182	N	<DEL>	163132	PASS	SVTYPE=DEL;POS=23922808;SVLEN=-8121;END=23930929;STRANDS=+-:6175;CIPOS=0,0;CIEND=0,0;CIPOS95=0,0;CIEND95=0,0;SU=6175;PE=4338;SR=1837;ALG=PROD;AF=0.005231;NSAMP=153;MSQ=581.21;AC=153;AN=29246;NFAM=143
chr16	23933654	224183_1	N	N[chr16:23934030[	6842.64	LOW	SVTYPE=BND;POS=23933654;STRANDS=+-:8;IMPRECISE;CIPOS=-26,25;CIEND=-26,25;CIPOS95=-2,2;CIEND95=-3,3;MATEID=224183_2;EVENT=224183;SU=8;PE=0;SR=8;ALG=PROD;AF=0.008309;NSAMP=243;MSQ=19.76;RECLASSIFIED;AC=243;AN=29246;NFAM=243
chr16	23933866	224184_1	N	N[chr16:23933931[	1789.13	LOW	SVTYPE=BND;POS=23933866;STRANDS=+-:4;CIPOS=-9,8;CIEND=-9,8;CIPOS95=0,0;CIEND95=0,0;MATEID=224184_2;EVENT=224184;SU=4;PE=0;SR=4;ALG=PROD;AF=0.00236;NSAMP=68;MSQ=14.3;RECLASSIFIED;AC=69;AN=29232;NFAM=68
chr16	23933931	224184_2	N	]chr16:23933866]N	1789.13	LOW	SVTYPE=BND;POS=23933866;STRANDS=+-:4;CIPOS=-9,8;CIEND=-9,8;CIPOS95=0,0;CIEND95=0,0;MATEID=224184_1;EVENT=224184;SECONDARY;SU=4;PE=0;SR=4;ALG=PROD;AF=0.00236;NSAMP=68;MSQ=14.3;RECLASSIFIED;AC=69;AN=29232;NFAM=68
chr16	23934030	224183_2	N	]chr16:23933654]N	6842.64	LOW	SVTYPE=BND;POS=23933654;STRANDS=+-:8;IMPRECISE;CIPOS=-26,25;CIEND=-26,25;CIPOS95=-3,3;CIEND95=-2,2;MATEID=224183_1;EVENT=224183;SECONDARY;SU=8;PE=0;SR=8;ALG=PROD;AF=0.008309;NSAMP=243;MSQ=19.76;RECLASSIFIED;AC=243;AN=29246;NFAM=243
chr16	23949325	224185	N	<DEL>	545.42	PASS	SVTYPE=DEL;POS=23949325;SVLEN=-4061;END=23953386;STRANDS=+-:22;CIPOS=-10,9;CIEND=-10,9;CIPOS95=0,0;CIEND95=0,0;SU=22;PE=11;SR=11;ALG=PROD;AF=3.419e-05;NSAMP=1;MSQ=545.42;AC=1;AN=29246;NFAM=1
chr16	23981398	224186	N	<DEL>	476.7	PASS	SVTYPE=DEL;POS=23981398;SVLEN=-138;END=23981536;STRANDS=+-:18;CIPOS=-2,1;CIEND=-2,1;CIPOS95=0,0;CIEND95=0,0;SU=18;PE=0;SR=18;ALG=PROD;AF=3.419e-05;NSAMP=1;MSQ=476.67;AC=1;AN=29246;NFAM=1
chr16	23981602	482408_1	N	]chr16:23982353]N	571217	LOW	SVTYPE=BND;POS=23981602;STRANDS=-+:198;IMPRECISE;CIPOS=-459,313;CIEND=-264,551;CIPOS95=-203,203;CIEND95=-180,180;MATEID=482408_2;EVENT=482408;SU=198;PE=195;SR=3;ALG=SUM;AF=0.2819;NSAMP=8216;MSQ=47.68;RETAINED;RECLASSIFIED;AC=8244;AN=29246;NFAM=7757
chr16	23981629	224187_1	N	N[chr16:23982191[	4014.97	LOW	SVTYPE=BND;POS=23981629;STRANDS=+-:9;IMPRECISE;CIPOS=-10,9;CIEND=-10,8;CIPOS95=-1,3;CIEND95=-3,1;MATEID=224187_2;EVENT=224187;SU=9;PE=8;SR=1;ALG=PROD;AF=0.00359;NSAMP=105;MSQ=17.83;RECLASSIFIED;AC=105;AN=29246;NFAM=105
chr16	23981699	24337_2	N	[chr11:72377722[N	134.91	LOW	SVTYPE=BND;POS=23981699;STRANDS=--:13;IMPRECISE;CIPOS=-770,49;CIEND=-434,49;CIPOS95=-128,49;CIEND95=-96,49;MATEID=24337_1;EVENT=24337;SECONDARY;SU=13;PE=13;SR=0;ALG=SUM;AF=0.000171;NSAMP=5;MSQ=23.36;AC=5;AN=29246;NFAM=5
chr16	23981704	224188_1	N	N[chr16:23985423[	473.32	LOW	SVTYPE=BND;POS=23981704;STRANDS=+-:20;CIPOS=-4,3;CIEND=-10,9;CIPOS95=0,0;CIEND95=0,0;MATEID=224188_2;EVENT=224188;SU=20;PE=12;SR=8;ALG=PROD;AF=0.0001368;NSAMP=4;MSQ=114.81;RECLASSIFIED;AC=4;AN=29246;NFAM=4
chr16	23981803	4532_2	N	[chr1:188697176[N	156378	LOW	SVTYPE=BND;POS=23981803;STRANDS=--:686;CIPOS=-1,1;CIEND=-1,1;CIPOS95=0,0;CIEND95=0,0;MATEID=4532_1;EVENT=4532;SECONDARY;SU=686;PE=0;SR=686;ALG=PROD;AF=0.0994;NSAMP=2907;MSQ=31.23;AC=2907;AN=29246;NFAM=2773
chr16	23981810	20292_2	N	[chr10:97251692[N	63907.7	LOW	SVTYPE=BND;POS=23981810;STRANDS=--:43;IMPRECISE;CIPOS=-599,262;CIEND=-727,147;CIPOS95=-201,201;CIEND95=-146,146;MATEID=20292_1;EVENT=20292;SECONDARY;SU=43;PE=43;SR=0;ALG=SUM;AF=0.03932;NSAMP=1150;MSQ=24;AC=1150;AN=29246;NFAM=1098
chr16	23981851	116481_2	N	]chr9:133590169]N	1250.01	LOW	SVTYPE=BND;POS=23981851;STRANDS=+-:8;IMPRECISE;CIPOS=-30,29;CIEND=-30,29;CIPOS95=-3,3;CIEND95=-3,3;MATEID=116481_1;EVENT=116481;SECONDARY;SU=8;PE=7;SR=1;ALG=PROD;AF=0.001915;NSAMP=56;MSQ=13.66;AC=56;AN=29246;NFAM=56
chr16	23981981	20162_2	N	N]chr10:97251790]	12357	LOW	SVTYPE=BND;POS=23981981;STRANDS=++:2,--:2;IMPRECISE;CIPOS=-73,62;CIEND=-8,9;CIPOS95=-58,53;CIEND95=-2,4;MATEID=20162_1;EVENT=20162;SECONDARY;SU=4;PE=4;SR=0;ALG=PROD;AF=0.01734;NSAMP=507;MSQ=14.48;AC=507;AN=29246;NFAM=506
chr16	23982111	46126_2	N	N]chr2:6453225]	2082.44	LOW	SVTYPE=BND;POS=23982111;STRANDS=++:7,--:1;IMPRECISE;CIPOS=-30,188;CIEND=-30,255;CIPOS95=-30,45;CIEND95=-30,113;MATEID=46126_1;EVENT=46126;SECONDARY;SU=8;PE=8;SR=0;ALG=PROD;AF=0.003556;NSAMP=104;MSQ=14.54;AC=104;AN=29246;NFAM=104
chr16	23982191	224187_2	N	]chr16:23981629]N	4014.97	LOW	SVTYPE=BND;POS=23981629;STRANDS=+-:9;IMPRECISE;CIPOS=-10,8;CIEND=-10,9;CIPOS95=-3,1;CIEND95=-1,3;MATEID=224187_1;EVENT=224187;SECONDARY;SU=9;PE=8;SR=1;ALG=PROD;AF=0.00359;NSAMP=105;MSQ=17.83;RECLASSIFIED;AC=105;AN=29246;NFAM=105
chr16	23982352	95569_2	N	N[chr6:152765655[	73.14	LOW	SVTYPE=BND;POS=23982352;STRANDS=-+:4;CIPOS=-9,8;CIEND=-9,8;CIPOS95=0,0;CIEND95=0,0;MATEID=95569_1;EVENT=95569;SECONDARY;SU=4;PE=0;SR=4;ALG=PROD;AF=6.839e-05;NSAMP=2;MSQ=13.52;AC=2;AN=29246;NFAM=2
chr16	23982353	482408_2	N	N[chr16:23981602[	571217	LOW	SVTYPE=BND;POS=23981602;STRANDS=-+:198;IMPRECISE;CIPOS=-264,551;CIEND=-459,313;CIPOS95=-180,180;CIEND95=-203,203;MATEID=482408_1;EVENT=482408;SECONDARY;SU=198;PE=195;SR=3;ALG=SUM;AF=0.2819;NSAMP=8216;MSQ=47.68;RETAINED;RECLASSIFIED;AC=8244;AN=29246;NFAM=7757
chr16	23985423	224188_2	N	]chr16:23981704]N	473.32	LOW	SVTYPE=BND;POS=23981704;STRANDS=+-:20;CIPOS=-10,9;CIEND=-4,3;CIPOS95=0,0;CIEND95=0,0;MATEID=224188_1;EVENT=224188;SECONDARY;SU=20;PE=12;SR=8;ALG=PROD;AF=0.0001368;NSAMP=4;MSQ=114.81;RECLASSIFIED;AC=4;AN=29246;NFAM=4
chr16	23988606	482410	N	<DUP>	61.02	PASS	SVTYPE=DUP;POS=23988606;SVLEN=10700;END=23999306;STRANDS=-+:11;CIPOS=-7,4;CIEND=-8,6;CIPOS95=0,0;CIEND95=0,0;SU=11;PE=6;SR=5;ALG=PROD;AF=3.419e-05;NSAMP=1;MSQ=60.69;AC=1;AN=29246;NFAM=1
chr16	24011062	224191	N	<DEL>	1815.16	PASS	SVTYPE=DEL;POS=24011062;SVLEN=-2672;END=24013734;STRANDS=+-:69;IMPRECISE;CIPOS=-10,291;CIEND=-314,9;CIPOS95=-10,29;CIEND95=-26,9;SU=69;PE=69;SR=0;ALG=PROD;AF=6.839e-05;NSAMP=2;MSQ=217.1;AC=2;AN=29246;NFAM=2
chr16	24011063	224190	N	<DEL>	462.64	PASS	SVTYPE=DEL;POS=24011063;SVLEN=-993;END=24012056;STRANDS=+-:24;CIPOS=-9,8;CIEND=-9,8;CIPOS95=0,0;CIEND95=0,0;SU=24;PE=0;SR=24;ALG=PROD;AF=6.839e-05;NSAMP=2;MSQ=103.32;AC=2;AN=29246;NFAM=2
chr16	24018061	482411_1	N	]chr16:24022761]N	1763.68	LOW	SVTYPE=BND;POS=24018061;STRANDS=-+:175;IMPRECISE;CIPOS=-227,34;CIEND=-31,215;CIPOS95=-4,4;CIEND95=-7,7;MATEID=482411_2;EVENT=482411;SU=175;PE=175;SR=0;ALG=PROD;AF=0.0003761;NSAMP=11;MSQ=160.21;RECLASSIFIED;AC=11;AN=29246;NFAM=11
chr16	24021064	104148_2	N	N[chr7:68242364[	1210.45	LOW	SVTYPE=BND;POS=24021064;STRANDS=-+:93;IMPRECISE;CIPOS=-30,203;CIEND=-479,9;CIPOS95=-5,5;CIEND95=-43,9;MATEID=104148_1;EVENT=104148;SECONDARY;SU=93;PE=93;SR=0;ALG=PROD;AF=0.0009232;NSAMP=27;MSQ=29.97;AC=27;AN=29246;NFAM=27
chr16	24021072	111386_2	N	N[chr8:101092847[	283.46	LOW	SVTYPE=BND;POS=24021072;STRANDS=-+:17;IMPRECISE;CIPOS=-30,318;CIEND=-519,29;CIPOS95=-30,44;CIEND95=-99,29;MATEID=111386_1;EVENT=111386;SECONDARY;SU=17;PE=17;SR=0;ALG=PROD;AF=0.0004787;NSAMP=14;MSQ=12.56;AC=14;AN=29246;NFAM=14
chr16	24021143	104149_2	N	]chr7:68242513]N	27.48	LOW	SVTYPE=BND;POS=24021143;STRANDS=+-:4;IMPRECISE;CIPOS=-689,29;CIEND=-30,748;CIPOS95=-140,29;CIEND95=-30,163;MATEID=104149_1;EVENT=104149;SECONDARY;SU=4;PE=4;SR=0;ALG=PROD;AF=3.419e-05;NSAMP=1;MSQ=26.81;AC=1;AN=29246;NFAM=1
chr16	24021354	37768_1	N	[chr22:26348514[N	19398.8	LOW	SVTYPE=BND;POS=24021354;STRANDS=--:578;IMPRECISE;CIPOS=-656,283;CIEND=-808,55;CIPOS95=-106,106;CIEND95=-184,55;MATEID=37768_2;EVENT=37768;SU=578;PE=578;SR=0;ALG=SUM;AF=0.01433;NSAMP=419;MSQ=28.78;AC=419;AN=29246;NFAM=410
chr16	24021356	86346_2	N	N[chr5:8286937[	184.81	LOW	SVTYPE=BND;POS=24021356;STRANDS=-+:4;CIPOS=-9,8;CIEND=-9,8;CIPOS95=0,0;CIEND95=0,0;MATEID=86346_1;EVENT=86346;SECONDARY;SU=4;PE=0;SR=4;ALG=PROD;AF=0.0002735;NSAMP=8;MSQ=12.43;AC=8;AN=29246;NFAM=8
chr16	24022761	482411_2	N	N[chr16:24018061[	1763.68	LOW	SVTYPE=BND;POS=24018061;STRANDS=-+:175;IMPRECISE;CIPOS=-31,215;CIEND=-227,34;CIPOS95=-7,7;CIEND95=-4,4;MATEID=482411_1;EVENT=482411;SECONDARY;SU=175;PE=175;SR=0;ALG=PROD;AF=0.0003761;NSAMP=11;MSQ=160.21;RECLASSIFIED;AC=11;AN=29246;NFAM=11
chr16	24041506	35169_2	N	N[chr15:43333440[	59.67	LOW	SVTYPE=BND;POS=24041506;STRANDS=-+:7;IMPRECISE;CIPOS=-8,316;CIEND=-448,9;CIPOS95=0,87;CIEND95=-133,0;MATEID=35169_1;EVENT=35169;SECONDARY;SU=7;PE=7;SR=0;ALG=PROD;AF=3.419e-05;NSAMP=1;MSQ=59.67;AC=1;AN=29246;NFAM=1
chr16	24049666	224193	N	<DEL>	668.41	PASS	SVTYPE=DEL;POS=24049666;SVLEN=-4493;END=24054159;STRANDS=+-:28;CIPOS=-3,2;CIEND=-10,9;CIPOS95=0,0;CIEND95=0,0;SU=28;PE=17;SR=11;ALG=PROD;AF=3.419e-05;NSAMP=1;MSQ=668.41;AC=1;AN=29246;NFAM=1
chr16	24078015	224195	N	<DEL>	278.53	PASS	SVTYPE=DEL;POS=24078015;SVLEN=-654;END=24078669;STRANDS=+-:16;CIPOS=-5,4;CIEND=-6,4;CIPOS95=0,0;CIEND95=0,0;SU=16;PE=10;SR=6;ALG=PROD;AF=3.42e-05;NSAMP=1;MSQ=278.53;AC=1;AN=29244;NFAM=1
chr16	24094761	224196	N	<DEL>	812.12	PASS	SVTYPE=DEL;POS=24094761;SVLEN=-1456;END=24096217;STRANDS=+-:27;CIPOS=-24,24;CIEND=-25,22;CIPOS95=0,0;CIEND95=0,0;SU=27;PE=16;SR=11;ALG=PROD;AF=3.419e-05;NSAMP=1;MSQ=491.51;AC=1;AN=29246;NFAM=1
chr16	24097033	63605_2	N	[chr3:15576103[N	172246	LOW	SVTYPE=BND;POS=24097033;STRANDS=--:3301;IMPRECISE;CIPOS=-208,10;CIEND=-40,5;CIPOS95=-7,7;CIEND95=0,0;MATEID=63605_1;EVENT=63605;SECONDARY;SU=3301;PE=3301;SR=0;ALG=PROD;AF=0.1096;NSAMP=3206;MSQ=33.88;AC=3206;AN=29246;NFAM=3111
chr16	24097239	63606_2	N	N]chr3:15576014]	324803	LOW	SVTYPE=BND;POS=24097239;STRANDS=++:9208;IMPRECISE;CIPOS=-85,952;CIEND=-255,883;CIPOS95=-85,168;CIEND95=-120,120;MATEID=63606_1;EVENT=63606;SECONDARY;SU=9208;PE=9208;SR=0;ALG=SUM;AF=0.1694;NSAMP=4953;MSQ=44;AC=4953;AN=29246;NFAM=4809
chr16	24109255	4533_2	N	]chr1:203919543]N	9384.62	LOW	SVTYPE=BND;POS=24109255;STRANDS=+-:53;IMPRECISE;CIPOS=-272,29;CIEND=-12,507;CIPOS95=-9,9;CIEND95=-12,52;MATEID=4533_1;EVENT=4533;SECONDARY;SU=53;PE=53;SR=0;ALG=PROD;AF=0.01012;NSAMP=296;MSQ=19.88;AC=296;AN=29244;NFAM=295
chr16	24110020	565825_1	N	[chr16:80242657[N	7941.15	LOW	SVTYPE=BND;POS=24110020;STRANDS=--:114;IMPRECISE;CIPOS=-789,89;CIEND=-652,53;CIPOS95=-172,89;CIEND95=-117,53;MATEID=565825_2;EVENT=565825;SU=114;PE=114;SR=0;ALG=SUM;AF=0.009061;NSAMP=265;MSQ=24.4;AC=265;AN=29246;NFAM=265
chr16	24110115	36771_1	N	]chr17:1690705]N	2243.93	LOW	SVTYPE=BND;POS=24110115;STRANDS=-+:68;IMPRECISE;CIPOS=-242,35;CIEND=-48,421;CIPOS95=-9,9;CIEND95=-46,46;MATEID=36771_2;EVENT=36771;SU=68;PE=68;SR=0;ALG=PROD;AF=0.002667;NSAMP=78;MSQ=21.01;AC=78;AN=29246;NFAM=78
chr16	24110155	4534_2	N	]chr1:199905412]N	251.95	LOW	SVTYPE=BND;POS=24110155;STRANDS=+-:4;IMPRECISE;CIPOS=-440,9;CIEND=-10,488;CIPOS95=-133,1;CIEND95=-1,166;MATEID=4534_1;EVENT=4534;SECONDARY;SU=4;PE=4;SR=0;ALG=PROD;AF=0.0005129;NSAMP=15;MSQ=15.22;AC=15;AN=29246;NFAM=15
chr16	24110177	565824_1	N	N]chr16:80242556]	30034	LOW	SVTYPE=BND;POS=24110177;STRANDS=++:348;IMPRECISE;CIPOS=-149,692;CIEND=-213,658;CIPOS95=-136,136;CIEND95=-106,106;MATEID=565824_2;EVENT=565824;SU=348;PE=347;SR=1;ALG=SUM;AF=0.02346;NSAMP=686;MSQ=28.53;AC=686;AN=29246;NFAM=681
chr16	24110213	104150_2	N	N]chr7:73835162]	288.45	LOW	SVTYPE=BND;POS=24110213;STRANDS=++:17;IMPRECISE;CIPOS=-29,354;CIEND=-30,212;CIPOS95=-29,100;CIEND95=-18,18;MATEID=104150_1;EVENT=104150;SECONDARY;SU=17;PE=17;SR=0;ALG=PROD;AF=0.0002735;NSAMP=8;MSQ=33.99;AC=8;AN=29246;NFAM=8
chr16	24110245	75960_2	N	]chr4:53239484]N	37.87	LOW	SVTYPE=BND;POS=24110245;STRANDS=+-:5;IMPRECISE;CIPOS=-174,9;CIEND=-10,640;CIPOS95=-90,2;CIEND95=-1,145;MATEID=75960_1;EVENT=75960;SECONDARY;SU=5;PE=5;SR=0;ALG=PROD;AF=0.0001026;NSAMP=3;MSQ=11.23;AC=3;AN=29246;NFAM=3
chr16	24126533	565826_1	N	[chr16:24127580[N	12953	LOW	SVTYPE=BND;POS=24126533;STRANDS=--:1074;CIPOS=-1,0;CIEND=-1,1;CIPOS95=0,0;CIEND95=0,0;MATEID=565826_2;EVENT=565826;SU=1074;PE=431;SR=643;ALG=PROD;AF=0.002188;NSAMP=64;MSQ=175.92;AC=64;AN=29246;NFAM=61
chr16	24126658	565827	N	<INV>	13040	LOW	SVTYPE=INV;POS=24126658;SVLEN=919;END=24127577;STRANDS=++:829,--:3;CIPOS=-2,1;CIEND=-1,1;CIPOS95=0,0;CIEND95=0,0;SU=832;PE=393;SR=439;ALG=PROD;AF=0.002188;NSAMP=64;MSQ=174.53;AC=64;AN=29246;NFAM=61
chr16	24126965	224199_1	N	N[chr16:24127392[	1115.29	LOW	SVTYPE=BND;POS=24126965;STRANDS=+-:25;CIPOS=-30,24;CIEND=-30,29;CIPOS95=0,0;CIEND95=0,0;MATEID=224199_2;EVENT=224199;SU=25;PE=6;SR=19;ALG=PROD;AF=0.0005471;NSAMP=16;MSQ=40.55;RETAINED;RECLASSIFIED;AC=16;AN=29246;NFAM=16
chr16	24127392	224199_2	N	]chr16:24126965]N	1115.29	LOW	SVTYPE=BND;POS=24126965;STRANDS=+-:25;CIPOS=-30,29;CIEND=-30,24;CIPOS95=0,0;CIEND95=0,0;MATEID=224199_1;EVENT=224199;SECONDARY;SU=25;PE=6;SR=19;ALG=PROD;AF=0.0005471;NSAMP=16;MSQ=40.55;RETAINED;RECLASSIFIED;AC=16;AN=29246;NFAM=16
chr16	24127580	565826_2	N	[chr16:24126533[N	12953	LOW	SVTYPE=BND;POS=24127580;STRANDS=--:1074;CIPOS=-1,1;CIEND=-1,0;CIPOS95=0,0;CIEND95=0,0;MATEID=565826_1;EVENT=565826;SECONDARY;SU=1074;PE=431;SR=643;ALG=PROD;AF=0.002188;NSAMP=64;MSQ=175.92;AC=64;AN=29246;NFAM=61
chr16	24128077	27884_2	N	N[chr12:6682321[	8565.42	LOW	SVTYPE=BND;POS=24128077;STRANDS=-+:383;CIPOS=-2,2;CIEND=-2,2;CIPOS95=0,0;CIEND95=0,0;MATEID=27884_1;EVENT=27884;SECONDARY;SU=383;PE=0;SR=383;ALG=PROD;AF=0.005437;NSAMP=159;MSQ=32.56;AC=159;AN=29246;NFAM=158
chr16	24128077	86347_2	N	N[chr5:159302721[	43869.8	LOW	SVTYPE=BND;POS=24128077;STRANDS=-+:4318;CIPOS=0,0;CIEND=0,0;CIPOS95=0,0;CIEND95=0,0;MATEID=86347_1;EVENT=86347;SECONDARY;SU=4318;PE=0;SR=4318;ALG=PROD;AF=0.01901;NSAMP=556;MSQ=45.07;AC=556;AN=29246;NFAM=548
chr16	24146432	224200	N	<DEL>	881.19	PASS	SVTYPE=DEL;POS=24146432;SVLEN=-1041;END=24147473;STRANDS=+-:38;CIPOS=-2,0;CIEND=-2,0;CIPOS95=0,0;CIEND95=0,0;SU=38;PE=19;SR=19;ALG=PROD;AF=3.419e-05;NSAMP=1;MSQ=881.19;AC=1;AN=29246;NFAM=1
chr16	24150083	224201_1	N	N[chr16:24150201[	20.76	LOW	SVTYPE=BND;POS=24150083;STRANDS=+-:6;CIPOS=-6,5;CIEND=-6,5;CIPOS95=0,0;CIEND95=0,0;MATEID=224201_2;EVENT=224201;SU=6;PE=0;SR=6;ALG=PROD;AF=3.419e-05;NSAMP=1;MSQ=20.76;RECLASSIFIED;AC=1;AN=29246;NFAM=1
chr16	24150201	224201_2	N	]chr16:24150083]N	20.76	LOW	SVTYPE=BND;POS=24150083;STRANDS=+-:6;CIPOS=-6,5;CIEND=-6,5;CIPOS95=0,0;CIEND95=0,0;MATEID=224201_1;EVENT=224201;SECONDARY;SU=6;PE=0;SR=6;ALG=PROD;AF=3.419e-05;NSAMP=1;MSQ=20.76;RECLASSIFIED;AC=1;AN=29246;NFAM=1
chr16	24152244	224202_1	N	N[chr16:24152296[	185.92	LOW	SVTYPE=BND;POS=24152244;STRANDS=+-:7;CIPOS=-5,4;CIEND=-5,4;CIPOS95=0,0;CIEND95=0,0;MATEID=224202_2;EVENT=224202;SU=7;PE=0;SR=7;ALG=PROD;AF=3.419e-05;NSAMP=1;MSQ=185.86;RECLASSIFIED;AC=1;AN=29246;NFAM=1
chr16	24152296	224202_2	N	]chr16:24152244]N	185.92	LOW	SVTYPE=BND;POS=24152244;STRANDS=+-:7;CIPOS=-5,4;CIEND=-5,4;CIPOS95=0,0;CIEND95=0,0;MATEID=224202_1;EVENT=224202;SECONDARY;SU=7;PE=0;SR=7;ALG=PROD;AF=3.419e-05;NSAMP=1;MSQ=185.86;RECLASSIFIED;AC=1;AN=29246;NFAM=1
chr16	24158597	565443_2	N	N]chr16:7321136]	40.84	LOW	SVTYPE=BND;POS=24158597;STRANDS=++:6;CIPOS=-6,5;CIEND=-6,5;CIPOS95=0,0;CIEND95=0,0;MATEID=565443_1;EVENT=565443;SECONDARY;SU=6;PE=0;SR=6;ALG=PROD;AF=3.419e-05;NSAMP=1;MSQ=9.36;AC=1;AN=29246;NFAM=1
chr16	24159490	224203	N	<DEL>	324853	PASS	SVTYPE=DEL;POS=24159490;SVLEN=-96;END=24159586;STRANDS=+-:11855;CIPOS=0,0;CIEND=0,0;CIPOS95=0,0;CIEND95=0,0;SU=11855;PE=65;SR=11790;ALG=PROD;AF=0.03884;NSAMP=1084;MSQ=251.67;MEDGQR=4.02;Q10GQR=3.88;AC=1136;AN=29246;NFAM=1051
chr16	24162354	224204	N	<DEL>	467.65	PASS	SVTYPE=DEL;POS=24162354;SVLEN=-5898;END=24168252;STRANDS=+-:20;CIPOS=-4,6;CIEND=-3,6;CIPOS95=0,0;CIEND95=0,0;SU=20;PE=15;SR=5;ALG=PROD;AF=3.419e-05;NSAMP=1;MSQ=467.65;AC=1;AN=29246;NFAM=1
chr16	24168569	224205_1	N	N[chr16:24169788[	189324	LOW	SVTYPE=BND;POS=24168569;STRANDS=+-:5;IMPRECISE;CIPOS=-10,419;CIEND=-165,9;CIPOS95=0,106;CIEND95=-72,3;MATEID=224205_2;EVENT=224205;SU=5;PE=5;SR=0;ALG=PROD;AF=0.1113;NSAMP=3255;MSQ=30.25;RECLASSIFIED;AC=3255;AN=29246;NFAM=3081
chr16	24169788	224205_2	N	]chr16:24168569]N	189324	LOW	SVTYPE=BND;POS=24168569;STRANDS=+-:5;IMPRECISE;CIPOS=-165,9;CIEND=-10,419;CIPOS95=-72,3;CIEND95=0,106;MATEID=224205_1;EVENT=224205;SECONDARY;SU=5;PE=5;SR=0;ALG=PROD;AF=0.1113;NSAMP=3255;MSQ=30.25;RECLASSIFIED;AC=3255;AN=29246;NFAM=3081
chr16	24174747	224206	N	<DEL>	160.54	PASS	SVTYPE=DEL;POS=24174747;SVLEN=-133;END=24174880;STRANDS=+-:19;CIPOS=-25,20;CIEND=-22,21;CIPOS95=0,0;CIEND95=0,0;SU=19;PE=0;SR=19;ALG=PROD;AF=3.419e-05;NSAMP=1;MSQ=155.73;AC=1;AN=29246;NFAM=1
chr16	24182874	37616_1	N	[chr20:55075176[N	10230.9	LOW	SVTYPE=BND;POS=24182874;STRANDS=--:12;IMPRECISE;CIPOS=-29,28;CIEND=-27,28;CIPOS95=0,0;CIEND95=-1,1;MATEID=37616_2;EVENT=37616;SU=12;PE=0;SR=12;ALG=PROD;AF=0.01029;NSAMP=301;MSQ=21.7;AC=301;AN=29246;NFAM=300
chr16	24193449	46127_2	N	[chr2:25226708[N	2804.97	LOW	SVTYPE=BND;POS=24193449;STRANDS=--:8;CIPOS=-29,28;CIEND=-29,28;CIPOS95=0,0;CIEND95=0,0;MATEID=46127_1;EVENT=46127;SECONDARY;SU=8;PE=0;SR=8;ALG=PROD;AF=0.002428;NSAMP=71;MSQ=24;AC=71;AN=29246;NFAM=70
chr16	24193501	95570_2	N	N[chr6:10125155[	320.77	LOW	SVTYPE=BND;POS=24193501;STRANDS=-+:22;CIPOS=-9,8;CIEND=-9,8;CIPOS95=0,0;CIEND95=0,0;MATEID=95570_1;EVENT=95570;SECONDARY;SU=22;PE=0;SR=22;ALG=PROD;AF=0.0003077;NSAMP=9;MSQ=21.38;AC=9;AN=29246;NFAM=9
chr16	24194046	224207	N	<DEL>	1190.04	PASS	SVTYPE=DEL;POS=24194046;SVLEN=-6391;END=24200437;STRANDS=+-:49;CIPOS=-25,24;CIEND=-23,21;CIPOS95=0,0;CIEND95=0,0;SU=49;PE=33;SR=16;ALG=PROD;AF=3.419e-05;NSAMP=1;MSQ=638.54;AC=1;AN=29246;NFAM=1
chr16	24194200	224208_1	N	N[chr16:24194613[	337.36	LOW	SVTYPE=BND;POS=24194200;STRANDS=+-:6;CIPOS=-6,5;CIEND=-8,9;CIPOS95=0,0;CIEND95=0,0;MATEID=224208_2;EVENT=224208;SU=6;PE=0;SR=6;ALG=PROD;AF=0.0003077;NSAMP=9;MSQ=14.39;RECLASSIFIED;AC=9;AN=29246;NFAM=9
chr16	24194613	224208_2	N	]chr16:24194200]N	337.36	LOW	SVTYPE=BND;POS=24194200;STRANDS=+-:6;CIPOS=-8,9;CIEND=-6,5;CIPOS95=0,0;CIEND95=0,0;MATEID=224208_1;EVENT=224208;SECONDARY;SU=6;PE=0;SR=6;ALG=PROD;AF=0.0003077;NSAMP=9;MSQ=14.39;RECLASSIFIED;AC=9;AN=29246;NFAM=9
chr16	24194708	482412	N	<DUP>	90716.2	PASS	SVTYPE=DUP;POS=24194708;SVLEN=8109;END=24202817;STRANDS=-+:8799;CIPOS=0,0;CIEND=0,0;CIPOS95=0,0;CIEND95=0,0;SU=8799;PE=4959;SR=3840;ALG=PROD;AF=0.01443;NSAMP=353;MSQ=209.55;AC=422;AN=29246;NFAM=344
chr16	24212760	63607_2	N	N[chr3:191875326[	133.99	LOW	SVTYPE=BND;POS=24212760;STRANDS=-+:18;IMPRECISE;CIPOS=-46,231;CIEND=-309,49;CIPOS95=-41,41;CIEND95=-34,34;MATEID=63607_1;EVENT=63607;SECONDARY;SU=18;PE=18;SR=0;ALG=PROD;AF=3.419e-05;NSAMP=1;MSQ=133.99;AC=1;AN=29246;NFAM=1
chr16	24212774	63608_2	N	]chr3:191875736]N	239.58	LOW	SVTYPE=BND;POS=24212774;STRANDS=+-:32;CIPOS=-50,49;CIEND=-50,49;CIPOS95=0,0;CIEND95=0,0;MATEID=63608_1;EVENT=63608;SECONDARY;SU=32;PE=15;SR=17;ALG=PROD;AF=3.419e-05;NSAMP=1;MSQ=239.58;AC=1;AN=29246;NFAM=1
chr16	24213014	36883_1	N	]chr17:50761055]N	8900.02	LOW	SVTYPE=BND;POS=24213014;STRANDS=-+:4;CIPOS=-9,8;CIEND=-9,8;CIPOS95=0,0;CIEND95=0,0;MATEID=36883_2;EVENT=36883;SU=4;PE=0;SR=4;ALG=PROD;AF=0.006633;NSAMP=194;MSQ=23.93;AC=194;AN=29246;NFAM=193
chr16	24229260	482413_1	N	]chr16:63578629]N	76265.8	LOW	SVTYPE=BND;POS=24229260;STRANDS=-+:12;CIPOS=-27,29;CIEND=-30,29;CIPOS95=0,0;CIEND95=0,0;MATEID=482413_2;EVENT=482413;SU=12;PE=8;SR=4;ALG=PROD;AF=0.09697;NSAMP=2768;MSQ=15.2;RECLASSIFIED;AC=2836;AN=29246;NFAM=2646
chr16	24229262	37203_1	N	]chr19:22910298]N	153296	LOW	SVTYPE=BND;POS=24229262;STRANDS=-+:26;CIPOS=-10,9;CIEND=-10,9;CIPOS95=0,0;CIEND95=0,0;MATEID=37203_2;EVENT=37203;SU=26;PE=19;SR=7;ALG=PROD;AF=0.1256;NSAMP=3671;MSQ=24.55;AC=3672;AN=29246;NFAM=3524
chr16	24229262	46128_2	N	[chr2:226485971[N	226715	LOW	SVTYPE=BND;POS=24229262;STRANDS=--:102;CIPOS=-9,5;CIEND=-10,9;CIPOS95=0,0;CIEND95=0,0;MATEID=46128_1;EVENT=46128;SECONDARY;SU=102;PE=78;SR=24;ALG=PROD;AF=0.1447;NSAMP=4157;MSQ=34.06;AC=4233;AN=29246;NFAM=3947
chr16	24229263	75962_2	N	]chr4:149895765]N	381.51	LOW	SVTYPE=BND;POS=24229263;STRANDS=+-:5;IMPRECISE;CIPOS=-30,26;CIEND=-30,29;CIPOS95=-3,3;CIEND95=-3,3;MATEID=75962_1;EVENT=75962;SECONDARY;SU=5;PE=4;SR=1;ALG=PROD;AF=0.0008548;NSAMP=25;MSQ=11.5;AC=25;AN=29246;NFAM=24
chr16	24229280	4535_2	N	N]chr1:239278415]	6721.53	LOW	SVTYPE=BND;POS=24229280;STRANDS=++:5;IMPRECISE;CIPOS=-10,9;CIEND=-10,9;CIPOS95=-1,1;CIEND95=-1,1;MATEID=4535_1;EVENT=4535;SECONDARY;SU=5;PE=3;SR=2;ALG=PROD;AF=0.00612;NSAMP=172;MSQ=21.87;AC=179;AN=29246;NFAM=168
chr16	24229308	75961_2	N	N[chr4:108747127[	5770.4	LOW	SVTYPE=BND;POS=24229308;STRANDS=-+:29;CIPOS=-9,8;CIEND=-9,8;CIPOS95=0,0;CIEND95=0,0;MATEID=75961_1;EVENT=75961;SECONDARY;SU=29;PE=0;SR=29;ALG=PROD;AF=0.005779;NSAMP=168;MSQ=23.51;AC=169;AN=29246;NFAM=166
chr16	24229314	104151_2	N	N]chr7:110053704]	4411.83	LOW	SVTYPE=BND;POS=24229314;STRANDS=++:4;IMPRECISE;CIPOS=-10,9;CIEND=-5,9;CIPOS95=-2,3;CIEND95=-1,6;MATEID=104151_1;EVENT=104151;SECONDARY;SU=4;PE=3;SR=1;ALG=PROD;AF=0.007249;NSAMP=206;MSQ=17.33;AC=212;AN=29246;NFAM=205
chr16	24229354	46129_2	N	N]chr2:226485969]	414.91	LOW	SVTYPE=BND;POS=24229354;STRANDS=++:4;IMPRECISE;CIPOS=-10,9;CIEND=-10,9;CIPOS95=-1,1;CIEND95=-1,1;MATEID=46129_1;EVENT=46129;SECONDARY;SU=4;PE=2;SR=2;ALG=PROD;AF=0.0007522;NSAMP=22;MSQ=12.05;AC=22;AN=29246;NFAM=22
chr16	24229356	27885_2	N	N[chr12:16079340[	103817	LOW	SVTYPE=BND;POS=24229356;STRANDS=-+:42;IMPRECISE;CIPOS=-19,375;CIEND=-259,29;CIPOS95=-19,43;CIEND95=-11,11;MATEID=27885_1;EVENT=27885;SECONDARY;SU=42;PE=42;SR=0;ALG=PROD;AF=0.0744;NSAMP=2176;MSQ=29.57;AC=2176;AN=29246;NFAM=2120
chr16	24232504	482414	N	<DUP>	708.56	PASS	SVTYPE=DUP;POS=24232504;SVLEN=887;END=24233391;STRANDS=-+:70;IMPRECISE;CIPOS=-30,26;CIEND=-26,27;CIPOS95=0,0;CIEND95=-1,1;SU=70;PE=66;SR=4;ALG=PROD;AF=6.839e-05;NSAMP=2;MSQ=110;AC=2;AN=29246;NFAM=2
chr16	24234315	224209	N	<DEL>	1327.8	PASS	SVTYPE=DEL;POS=24234315;SVLEN=-4172;END=24238487;STRANDS=+-:54;CIPOS=-23,22;CIEND=-25,21;CIPOS95=0,0;CIEND95=0,0;SU=54;PE=36;SR=18;ALG=PROD;AF=3.419e-05;NSAMP=1;MSQ=596.33;AC=1;AN=29246;NFAM=1
chr16	24238724	224210_1	N	N[chr16:24238775[	374.76	LOW	SVTYPE=BND;POS=24238724;STRANDS=+-:12;CIPOS=-10,9;CIEND=-10,9;CIPOS95=0,0;CIEND95=0,0;MATEID=224210_2;EVENT=224210;SU=12;PE=0;SR=12;ALG=PROD;AF=6.839e-05;NSAMP=2;MSQ=187.37;RECLASSIFIED;AC=2;AN=29246;NFAM=2
chr16	24238775	224210_2	N	]chr16:24238724]N	374.76	LOW	SVTYPE=BND;POS=24238724;STRANDS=+-:12;CIPOS=-10,9;CIEND=-10,9;CIPOS95=0,0;CIEND95=0,0;MATEID=224210_1;EVENT=224210;SECONDARY;SU=12;PE=0;SR=12;ALG=PROD;AF=6.839e-05;NSAMP=2;MSQ=187.37;RECLASSIFIED;AC=2;AN=29246;NFAM=2
chr16	24250435	224211	N	<DEL>	2037.79	PASS	SVTYPE=DEL;POS=24250435;SVLEN=-1482;END=24251917;STRANDS=+-:89;CIPOS=-6,8;CIEND=-10,9;CIPOS95=0,0;CIEND95=0,0;SU=89;PE=54;SR=35;ALG=PROD;AF=0.0002052;NSAMP=6;MSQ=339.63;AC=6;AN=29246;NFAM=5
chr16	24265024	224213	N	<DEL>	113.72	PASS	SVTYPE=DEL;POS=24265024;SVLEN=-15571;END=24280595;STRANDS=+-:8;IMPRECISE;CIPOS=-10,343;CIEND=-244,9;CIPOS95=0,111;CIEND95=-66,2;SU=8;PE=8;SR=0;ALG=PROD;AF=3.419e-05;NSAMP=1;MSQ=113.72;AC=1;AN=29246;NFAM=1
chr16	24265279	37421_1	N	[chr20:16928034[N	5097.95	LOW	SVTYPE=BND;POS=24265279;STRANDS=--:175;CIPOS=-4,4;CIEND=-5,4;CIPOS95=0,0;CIEND95=0,0;MATEID=37421_2;EVENT=37421;SU=175;PE=0;SR=175;ALG=PROD;AF=0.004719;NSAMP=138;MSQ=32.16;AC=138;AN=29246;NFAM=137
chr16	24310605	224214	N	<DEL>	587.44	PASS	SVTYPE=DEL;POS=24310605;SVLEN=-2378;END=24312983;STRANDS=+-:20;IMPRECISE;CIPOS=-10,9;CIEND=-9,9;CIPOS95=-2,2;CIEND95=-2,1;SU=20;PE=19;SR=1;ALG=PROD;AF=3.419e-05;NSAMP=1;MSQ=587.44;AC=1;AN=29246;NFAM=1
chr16	24311292	482415_1	N	]chr16:24311710]N	323.2	LOW	SVTYPE=BND;POS=24311292;STRANDS=-+:6;IMPRECISE;CIPOS=-605,9;CIEND=-10,505;CIPOS95=-105,2;CIEND95=-2,98;MATEID=482415_2;EVENT=482415;SU=6;PE=6;SR=0;ALG=PROD;AF=0.0004445;NSAMP=13;MSQ=8.83;RECLASSIFIED;AC=13;AN=29246;NFAM=13
chr16	24311439	224215_1	N	N[chr16:24311749[	8308.22	LOW	SVTYPE=BND;POS=24311439;STRANDS=+-:96;CIPOS=-9,9;CIEND=-10,9;CIPOS95=0,0;CIEND95=0,0;MATEID=224215_2;EVENT=224215;SU=96;PE=61;SR=35;ALG=PROD;AF=0.001094;NSAMP=32;MSQ=250.97;RECLASSIFIED;AC=32;AN=29246;NFAM=31
chr16	24311710	482415_2	N	N[chr16:24311292[	323.2	LOW	SVTYPE=BND;POS=24311292;STRANDS=-+:6;IMPRECISE;CIPOS=-10,505;CIEND=-605,9;CIPOS95=-2,98;CIEND95=-105,2;MATEID=482415_1;EVENT=482415;SECONDARY;SU=6;PE=6;SR=0;ALG=PROD;AF=0.0004445;NSAMP=13;MSQ=8.83;RECLASSIFIED;AC=13;AN=29246;NFAM=13
chr16	24311749	224215_2	N	]chr16:24311439]N	8308.22	LOW	SVTYPE=BND;POS=24311439;STRANDS=+-:96;CIPOS=-10,9;CIEND=-9,9;CIPOS95=0,0;CIEND95=0,0;MATEID=224215_1;EVENT=224215;SECONDARY;SU=96;PE=61;SR=35;ALG=PROD;AF=0.001094;NSAMP=32;MSQ=250.97;RECLASSIFIED;AC=32;AN=29246;NFAM=31
chr16	24312276	482416	N	<DUP>	179.04	PASS	SVTYPE=DUP;POS=24312276;SVLEN=5490;END=24317766;STRANDS=-+:21;CIPOS=-10,9;CIEND=-3,2;CIPOS95=0,0;CIEND95=0,0;SU=21;PE=12;SR=9;ALG=PROD;AF=3.419e-05;NSAMP=1;MSQ=177.9;AC=1;AN=29246;NFAM=1
chr16	24315009	224216	N	<DEL>	386.43	PASS	SVTYPE=DEL;POS=24315009;SVLEN=-1366;END=24316375;STRANDS=+-:20;CIPOS=-10,9;CIEND=-10,9;CIPOS95=0,0;CIEND95=0,0;SU=20;PE=13;SR=7;ALG=PROD;AF=3.419e-05;NSAMP=1;MSQ=386.43;AC=1;AN=29246;NFAM=1
chr16	24316260	565828	N	<INV>	797289	LOW	SVTYPE=INV;POS=24316260;SVLEN=1306;END=24317566;STRANDS=++:4,--:1;IMPRECISE;CIPOS=-10,9;CIEND=-10,9;CIPOS95=-2,3;CIEND95=-3,3;SU=5;PE=4;SR=1;ALG=PROD;AF=0.1781;NSAMP=5207;MSQ=85.68;AC=5208;AN=29246;NFAM=4865
chr16	24317539	104152_2	N	]chr7:155158271]N	698.9	LOW	SVTYPE=BND;POS=24317539;STRANDS=+-:10;IMPRECISE;CIPOS=-695,29;CIEND=-30,521;CIPOS95=-97,29;CIEND95=-30,61;MATEID=104152_1;EVENT=104152;SECONDARY;SU=10;PE=10;SR=0;ALG=PROD;AF=0.0008548;NSAMP=25;MSQ=15.67;AC=25;AN=29246;NFAM=25
chr16	24317590	36720_1	N	N]chr17:81796281]	1.5044e+06	LOW	SVTYPE=BND;POS=24317590;STRANDS=++:4;CIPOS=-9,8;CIEND=-9,8;CIPOS95=0,0;CIEND95=0,0;MATEID=36720_2;EVENT=36720;SU=4;PE=0;SR=4;ALG=PROD;AF=0.4435;NSAMP=12952;MSQ=75.89;AC=12972;AN=29246;NFAM=11998
chr16	24317607	38084_1	N	[chrX:101316748[N	2678.46	LOW	SVTYPE=BND;POS=24317607;STRANDS=--:40;IMPRECISE;CIPOS=-24,19;CIEND=-43,20;CIPOS95=-23,19;CIEND95=-3,3;MATEID=38084_2;EVENT=38084;SU=40;PE=39;SR=1;ALG=PROD;AF=0.002325;NSAMP=68;MSQ=26.91;AC=68;AN=29246;NFAM=68
chr16	24317705	24338_2	N	N]chr11:3216845]	531.87	LOW	SVTYPE=BND;POS=24317705;STRANDS=++:12;IMPRECISE;CIPOS=-30,556;CIEND=-30,453;CIPOS95=-30,131;CIEND95=-30,60;MATEID=24338_1;EVENT=24338;SECONDARY;SU=12;PE=12;SR=0;ALG=PROD;AF=0.0007864;NSAMP=23;MSQ=21.36;AC=23;AN=29246;NFAM=23
chr16	24317710	95571_2	N	N[chr6:24056584[	430239	LOW	SVTYPE=BND;POS=24317710;STRANDS=-+:21;IMPRECISE;CIPOS=-44,583;CIEND=-550,33;CIPOS95=-44,144;CIEND95=-90,33;MATEID=95571_1;EVENT=95571;SECONDARY;SU=21;PE=21;SR=0;ALG=PROD;AF=0.2433;NSAMP=7051;MSQ=39.35;AC=7117;AN=29246;NFAM=6697
chr16	24317711	116482_2	N	N]chr9:126909122]	9.36	LOW	SVTYPE=BND;POS=24317711;STRANDS=++:4;IMPRECISE;CIPOS=-9,655;CIEND=-10,397;CIPOS95=-1,158;CIEND95=-2,116;MATEID=116482_1;EVENT=116482;SECONDARY;SU=4;PE=4;SR=0;ALG=PROD;AF=3.419e-05;NSAMP=1;MSQ=9.36;AC=1;AN=29246;NFAM=1
chr16	24317714	104154_2	N	N[chr7:152297022[	609.69	LOW	SVTYPE=BND;POS=24317714;STRANDS=-+:13;IMPRECISE;CIPOS=-30,690;CIEND=-87,29;CIPOS95=-30,104;CIEND95=-31,29;MATEID=104154_1;EVENT=104154;SECONDARY;SU=13;PE=13;SR=0;ALG=PROD;AF=0.0006497;NSAMP=19;MSQ=25.71;AC=19;AN=29246;NFAM=19
chr16	24317715	37352_1	N	N[chr19:55931715[	525.16	LOW	SVTYPE=BND;POS=24317715;STRANDS=+-:22;IMPRECISE;CIPOS=-11,432;CIEND=-238,17;CIPOS95=-11,102;CIEND95=-31,17;MATEID=37352_2;EVENT=37352;SU=22;PE=22;SR=0;ALG=PROD;AF=0.0005813;NSAMP=17;MSQ=20.02;AC=17;AN=29246;NFAM=17
chr16	24317721	104153_2	N	N[chr7:155158336[	1034.16	LOW	SVTYPE=BND;POS=24317721;STRANDS=-+:17;IMPRECISE;CIPOS=-30,456;CIEND=-273,29;CIPOS95=-30,100;CIEND95=-39,29;MATEID=104153_1;EVENT=104153;SECONDARY;SU=17;PE=17;SR=0;ALG=PROD;AF=0.001368;NSAMP=40;MSQ=18.18;AC=40;AN=29246;NFAM=40
chr16	24317725	63609_2	N	N[chr3:63408393[	24.09	LOW	SVTYPE=BND;POS=24317725;STRANDS=-+:4;IMPRECISE;CIPOS=-10,653;CIEND=-557,9;CIPOS95=-1,154;CIEND95=-121,2;MATEID=63609_1;EVENT=63609;SECONDARY;SU=4;PE=4;SR=0;ALG=PROD;AF=3.419e-05;NSAMP=1;MSQ=23.87;AC=1;AN=29246;NFAM=1
chr16	24317727	116601_2	N	N[chr9:79361910[	1741.67	LOW	SVTYPE=BND;POS=24317727;STRANDS=-+:56;IMPRECISE;CIPOS=-11,478;CIEND=-85,33;CIPOS95=-11,59;CIEND95=-7,7;MATEID=116601_1;EVENT=116601;SECONDARY;SU=56;PE=56;SR=0;ALG=PROD;AF=0.001846;NSAMP=53;MSQ=21.49;AC=54;AN=29246;NFAM=53
chr16	24317730	36804_1	N	N[chr17:10046874[	1685.2	LOW	SVTYPE=BND;POS=24317730;STRANDS=+-:18;IMPRECISE;CIPOS=-30,518;CIEND=-294,32;CIPOS95=-30,104;CIEND95=-40,32;MATEID=36804_2;EVENT=36804;SU=18;PE=18;SR=0;ALG=PROD;AF=0.001539;NSAMP=45;MSQ=29.4;AC=45;AN=29246;NFAM=45
chr16	24317730	38082_1	N	N]chrX:101316690]	58262.7	LOW	SVTYPE=BND;POS=24317730;STRANDS=++:1668;CIPOS=-1,3;CIEND=0,3;CIPOS95=0,0;CIEND95=0,0;MATEID=38082_2;EVENT=38082;SU=1668;PE=1410;SR=258;ALG=PROD;AF=0.03539;NSAMP=932;MSQ=36.35;AC=1035;AN=29246;NFAM=900
chr16	24317730	75963_2	N	N[chr4:52633010[	133.56	LOW	SVTYPE=BND;POS=24317730;STRANDS=-+:9;IMPRECISE;CIPOS=-30,470;CIEND=-343,29;CIPOS95=-30,133;CIEND95=-59,29;MATEID=75963_1;EVENT=75963;SECONDARY;SU=9;PE=9;SR=0;ALG=PROD;AF=0.0001368;NSAMP=4;MSQ=15.85;AC=4;AN=29246;NFAM=4
chr16	24317735	20293_2	N	N[chr10:99356686[	129.05	LOW	SVTYPE=BND;POS=24317735;STRANDS=-+:6;IMPRECISE;CIPOS=-10,558;CIEND=-616,9;CIPOS95=-1,192;CIEND95=-162,1;MATEID=20293_1;EVENT=20293;SECONDARY;SU=6;PE=6;SR=0;ALG=PROD;AF=0.0001368;NSAMP=4;MSQ=21.09;AC=4;AN=29246;NFAM=4
chr16	24317737	4536_2	N	N]chr1:82736697]	2271.72	LOW	SVTYPE=BND;POS=24317737;STRANDS=++:201;IMPRECISE;CIPOS=-12,322;CIEND=-10,232;CIPOS95=-12,29;CIEND95=-6,6;MATEID=4536_1;EVENT=4536;SECONDARY;SU=201;PE=201;SR=0;ALG=PROD;AF=0.001812;NSAMP=53;MSQ=30.08;AC=53;AN=29246;NFAM=53
chr16	24317740	33471_2	N	[chr14:53895124[N	70.63	LOW	SVTYPE=BND;POS=24317740;STRANDS=--:4;IMPRECISE;CIPOS=-558,9;CIEND=-623,9;CIPOS95=-185,1;CIEND95=-206,1;MATEID=33471_1;EVENT=33471;SECONDARY;SU=4;PE=4;SR=0;ALG=PROD;AF=0.000171;NSAMP=5;MSQ=8.04;AC=5;AN=29246;NFAM=5
chr16	24322493	224217_1	N	N[chr16:24322802[	693.54	LOW	SVTYPE=BND;POS=24322493;STRANDS=+-:14;CIPOS=-10,9;CIEND=-10,9;CIPOS95=0,0;CIEND95=0,0;MATEID=224217_2;EVENT=224217;SU=14;PE=0;SR=14;ALG=PROD;AF=0.0002052;NSAMP=6;MSQ=15.32;RECLASSIFIED;AC=6;AN=29246;NFAM=6
chr16	24322802	224217_2	N	]chr16:24322493]N	693.54	LOW	SVTYPE=BND;POS=24322493;STRANDS=+-:14;CIPOS=-10,9;CIEND=-10,9;CIPOS95=0,0;CIEND95=0,0;MATEID=224217_1;EVENT=224217;SECONDARY;SU=14;PE=0;SR=14;ALG=PROD;AF=0.0002052;NSAMP=6;MSQ=15.32;RECLASSIFIED;AC=6;AN=29246;NFAM=6
chr16	24324814	482417	N	<DUP>	145.64	PASS	SVTYPE=DUP;POS=24324814;SVLEN=2790;END=24327604;STRANDS=-+:14;IMPRECISE;CIPOS=-5,2;CIEND=-6,4;CIPOS95=0,0;CIEND95=-1,0;SU=14;PE=7;SR=7;ALG=PROD;AF=3.419e-05;NSAMP=1;MSQ=144.36;AC=1;AN=29246;NFAM=1
chr16	24327439	116483_2	N	N]chr9:111237950]	16009.2	LOW	SVTYPE=BND;POS=24327439;STRANDS=++:8;CIPOS=-29,28;CIEND=-29,28;CIPOS95=0,0;CIEND95=0,0;MATEID=116483_1;EVENT=116483;SECONDARY;SU=8;PE=1;SR=7;ALG=PROD;AF=0.01515;NSAMP=443;MSQ=21.52;AC=443;AN=29246;NFAM=439
chr16	24327439	27886_2	N	N[chr12:48983324[	21812.7	LOW	SVTYPE=BND;POS=24327439;STRANDS=-+:4;CIPOS=-29,28;CIEND=-29,28;CIPOS95=0,0;CIEND95=0,0;MATEID=27886_1;EVENT=27886;SECONDARY;SU=4;PE=0;SR=4;ALG=PROD;AF=0.02216;NSAMP=648;MSQ=22.9;AC=648;AN=29246;NFAM=642
chr16	24327439	4537_2	N	N[chr1:51597415[	25931.8	LOW	SVTYPE=BND;POS=24327439;STRANDS=-+:60;CIPOS=-6,5;CIEND=-6,6;CIPOS95=0,0;CIEND95=0,0;MATEID=4537_1;EVENT=4537;SECONDARY;SU=60;PE=2;SR=58;ALG=PROD;AF=0.02633;NSAMP=769;MSQ=22.09;AC=770;AN=29246;NFAM=761
chr16	24327439	4538_2	N	N[chr1:96935575[	31202.7	LOW	SVTYPE=BND;POS=24327439;STRANDS=-+:4;CIPOS=-29,28;CIEND=-29,28;CIPOS95=0,0;CIEND95=0,0;MATEID=4538_1;EVENT=4538;SECONDARY;SU=4;PE=0;SR=4;ALG=PROD;AF=0.02735;NSAMP=795;MSQ=25.97;AC=800;AN=29246;NFAM=785
chr16	24327456	27887_2	N	N[chr12:101104634[	748.67	LOW	SVTYPE=BND;POS=24327456;STRANDS=-+:4;CIPOS=-29,28;CIEND=-29,28;CIPOS95=0,0;CIEND95=0,0;MATEID=27887_1;EVENT=27887;SECONDARY;SU=4;PE=0;SR=4;ALG=PROD;AF=0.000889;NSAMP=23;MSQ=17.85;AC=26;AN=29246;NFAM=23
chr16	24332790	116602_2	N	N[chr9:135679977[	14.98	LOW	SVTYPE=BND;POS=24332790;STRANDS=-+:4;CIPOS=-9,8;CIEND=-9,8;CIPOS95=0,0;CIEND95=0,0;MATEID=116602_1;EVENT=116602;SECONDARY;SU=4;PE=0;SR=4;ALG=PROD;AF=3.419e-05;NSAMP=1;MSQ=14.98;AC=1;AN=29246;NFAM=1
chr16	24336641	46131_2	N	N[chr2:107267877[	28.07	LOW	SVTYPE=BND;POS=24336641;STRANDS=-+:4;IMPRECISE;CIPOS=-30,634;CIEND=-708,29;CIPOS95=-30,214;CIEND95=-236,29;MATEID=46131_1;EVENT=46131;SECONDARY;SU=4;PE=4;SR=0;ALG=PROD;AF=3.419e-05;NSAMP=1;MSQ=4.64;AC=1;AN=29246;NFAM=1
chr16	24336660	46130_2	N	]chr2:107267937]N	585.97	LOW	SVTYPE=BND;POS=24336660;STRANDS=+-:17;IMPRECISE;CIPOS=-430,29;CIEND=-8,551;CIPOS95=-43,29;CIEND95=-8,98;MATEID=46130_1;EVENT=46130;SECONDARY;SU=17;PE=17;SR=0;ALG=PROD;AF=0.0007522;NSAMP=22;MSQ=18.28;AC=22;AN=29246;NFAM=22
chr16	24344259	224220	N	<DEL>	47.86	PASS	SVTYPE=DEL;POS=24344259;SVLEN=-1290;END=24345549;STRANDS=+-:5;IMPRECISE;CIPOS=-10,435;CIEND=-555,9;CIPOS95=-2,125;CIEND95=-175,1;SU=5;PE=5;SR=0;ALG=PROD;AF=3.419e-05;NSAMP=1;MSQ=47.84;AC=1;AN=29246;NFAM=1
chr16	24352592	224221_1	N	N[chr16:24353011[	279.87	LOW	SVTYPE=BND;POS=24352592;STRANDS=+-:6;CIPOS=-6,5;CIEND=-6,5;CIPOS95=0,0;CIEND95=0,0;MATEID=224221_2;EVENT=224221;SU=6;PE=0;SR=6;ALG=PROD;AF=0.0003761;NSAMP=11;MSQ=16.71;RECLASSIFIED;AC=11;AN=29246;NFAM=11
chr16	24353011	224221_2	N	]chr16:24352592]N	279.87	LOW	SVTYPE=BND;POS=24352592;STRANDS=+-:6;CIPOS=-6,5;CIEND=-6,5;CIPOS95=0,0;CIEND95=0,0;MATEID=224221_1;EVENT=224221;SECONDARY;SU=6;PE=0;SR=6;ALG=PROD;AF=0.0003761;NSAMP=11;MSQ=16.71;RECLASSIFIED;AC=11;AN=29246;NFAM=11
chr16	24356650	482420	N	<DUP>	50.01	PASS	SVTYPE=DUP;POS=24356650;SVLEN=15778;END=24372428;STRANDS=-+:7;IMPRECISE;CIPOS=-360,9;CIEND=-10,302;CIPOS95=-108,1;CIEND95=-2,89;SU=7;PE=7;SR=0;ALG=PROD;AF=3.419e-05;NSAMP=1;MSQ=49.69;AC=1;AN=29246;NFAM=1
chr16	24356659	482419	N	<DUP>	849.93	PASS	SVTYPE=DUP;POS=24356659;SVLEN=551;END=24357210;STRANDS=-+:64;CIPOS=-10,7;CIEND=-10,9;CIPOS95=0,0;CIEND95=0,0;SU=64;PE=58;SR=6;ALG=PROD;AF=0.0001368;NSAMP=4;MSQ=78.95;AC=4;AN=29246;NFAM=4
chr16	24356678	224222_1	N	N[chr16:24357191[	96.4	LOW	SVTYPE=BND;POS=24356678;STRANDS=+-:4;CIPOS=-9,8;CIEND=-9,8;CIPOS95=0,0;CIEND95=0,0;MATEID=224222_2;EVENT=224222;SU=4;PE=0;SR=4;ALG=PROD;AF=0.0001368;NSAMP=4;MSQ=6.9;RECLASSIFIED;AC=4;AN=29246;NFAM=4
chr16	24357191	224222_2	N	]chr16:24356678]N	96.4	LOW	SVTYPE=BND;POS=24356678;STRANDS=+-:4;CIPOS=-9,8;CIEND=-9,8;CIPOS95=0,0;CIEND95=0,0;MATEID=224222_1;EVENT=224222;SECONDARY;SU=4;PE=0;SR=4;ALG=PROD;AF=0.0001368;NSAMP=4;MSQ=6.9;RECLASSIFIED;AC=4;AN=29246;NFAM=4
chr16	24357673	565829	N	<INV>	188.69	LOW	SVTYPE=INV;POS=24357673;SVLEN=84;END=24357757;STRANDS=++:2,--:2;IMPRECISE;CIPOS=-10,19;CIEND=-10,627;CIPOS95=-3,19;CIEND95=-2,194;SU=4;PE=4;SR=0;ALG=PROD;AF=0.0004103;NSAMP=12;MSQ=13.58;AC=12;AN=29246;NFAM=12
chr16	24363641	35103_2	N	N]chr15:83641815]	199438	LOW	SVTYPE=BND;POS=24363641;STRANDS=++:222;CIPOS=-3,3;CIEND=-3,3;CIPOS95=0,0;CIEND95=0,0;MATEID=35103_1;EVENT=35103;SECONDARY;SU=222;PE=0;SR=222;ALG=PROD;AF=0.1102;NSAMP=3222;MSQ=37.4;AC=3222;AN=29246;NFAM=3101
chr16	24363641	86348_2	N	N]chr5:112851172]	278790	LOW	SVTYPE=BND;POS=24363641;STRANDS=++:85;CIPOS=-9,8;CIEND=-9,8;CIPOS95=0,0;CIEND95=0,0;MATEID=86348_1;EVENT=86348;SECONDARY;SU=85;PE=0;SR=85;ALG=PROD;AF=0.1334;NSAMP=3901;MSQ=42.96;AC=3901;AN=29246;NFAM=3748
chr16	24368983	4539_2	N	[chr1:70917897[N	182.66	LOW	SVTYPE=BND;POS=24368983;STRANDS=--:14;CIPOS=-10,9;CIEND=-10,9;CIPOS95=0,0;CIEND95=0,0;MATEID=4539_1;EVENT=4539;SECONDARY;SU=14;PE=10;SR=4;ALG=PROD;AF=3.419e-05;NSAMP=1;MSQ=182.66;AC=1;AN=29246;NFAM=1
chr16	24369287	4540_2	N	N]chr1:70917907]	188.74	LOW	SVTYPE=BND;POS=24369287;STRANDS=++:11;IMPRECISE;CIPOS=-10,351;CIEND=-6,354;CIPOS95=-1,63;CIEND95=0,64;MATEID=4540_1;EVENT=4540;SECONDARY;SU=11;PE=11;SR=0;ALG=PROD;AF=3.419e-05;NSAMP=1;MSQ=188.74;AC=1;AN=29246;NFAM=1
chr16	24385109	224223_1	N	N[chr16:24387071[	7513.44	PASS	SVTYPE=BND;POS=24385109;STRANDS=+-:330;CIPOS=-3,3;CIEND=-3,1;CIPOS95=0,0;CIEND95=0,0;MATEID=224223_2;EVENT=224223;SU=330;PE=192;SR=138;ALG=PROD;AF=0.0006839;NSAMP=20;MSQ=375.67;RECLASSIFIED;AC=20;AN=29246;NFAM=20
chr16	24387071	224223_2	N	]chr16:24385109]N	7513.44	PASS	SVTYPE=BND;POS=24385109;STRANDS=+-:330;CIPOS=-3,1;CIEND=-3,3;CIPOS95=0,0;CIEND95=0,0;MATEID=224223_1;EVENT=224223;SECONDARY;SU=330;PE=192;SR=138;ALG=PROD;AF=0.0006839;NSAMP=20;MSQ=375.67;RECLASSIFIED;AC=20;AN=29246;NFAM=20
chr16	24390278	482421	N	<DUP>	130.93	PASS	SVTYPE=DUP;POS=24390278;SVLEN=849;END=24391127;STRANDS=-+:13;IMPRECISE;CIPOS=-259,9;CIEND=-10,412;CIPOS95=-46,3;CIEND95=-2,60;SU=13;PE=13;SR=0;ALG=PROD;AF=6.839e-05;NSAMP=2;MSQ=58.38;AC=2;AN=29246;NFAM=2
chr16	24396383	46132_2	N	]chr2:206071318]N	25436.5	LOW	SVTYPE=BND;POS=24396383;STRANDS=+-:37;IMPRECISE;CIPOS=-245,49;CIEND=-9,499;CIPOS95=-16,16;CIEND95=-9,98;MATEID=46132_1;EVENT=46132;SECONDARY;SU=37;PE=37;SR=0;ALG=PROD;AF=0.006189;NSAMP=181;MSQ=140.25;AC=181;AN=29246;NFAM=181
chr16	24402278	565830_1	N	N]chr16:24442827]	1354.68	PASS	SVTYPE=BND;POS=24402278;STRANDS=++:64;CIPOS=-10,9;CIEND=-9,9;CIPOS95=0,0;CIEND95=0,0;MATEID=565830_2;EVENT=565830;SU=64;PE=40;SR=24;ALG=PROD;AF=0.0001026;NSAMP=3;MSQ=339.72;AC=3;AN=29246;NFAM=3
chr16	24403681	565831_1	N	[chr16:24443051[N	505.96	LOW	SVTYPE=BND;POS=24403681;STRANDS=--:38;CIPOS=-10,9;CIEND=-10,9;CIPOS95=0,0;CIEND95=0,0;MATEID=565831_2;EVENT=565831;SU=38;PE=11;SR=27;ALG=PROD;AF=0.0001026;NSAMP=3;MSQ=137.78;AC=3;AN=29246;NFAM=3
chr16	24408038	224224_1	N	N[chr16:24408103[	377.73	PASS	SVTYPE=BND;POS=24408038;STRANDS=+-:15;CIPOS=-10,9;CIEND=-10,9;CIPOS95=0,0;CIEND95=0,0;MATEID=224224_2;EVENT=224224;SU=15;PE=0;SR=15;ALG=PROD;AF=3.419e-05;NSAMP=1;MSQ=377.73;RECLASSIFIED;AC=1;AN=29246;NFAM=1
chr16	24408103	224224_2	N	]chr16:24408038]N	377.73	PASS	SVTYPE=BND;POS=24408038;STRANDS=+-:15;CIPOS=-10,9;CIEND=-10,9;CIPOS95=0,0;CIEND95=0,0;MATEID=224224_1;EVENT=224224;SECONDARY;SU=15;PE=0;SR=15;ALG=PROD;AF=3.419e-05;NSAMP=1;MSQ=377.73;RECLASSIFIED;AC=1;AN=29246;NFAM=1
chr16	24408424	565832_1	N	[chr16:24443051[N	290.45	LOW	SVTYPE=BND;POS=24408424;STRANDS=--:12;IMPRECISE;CIPOS=-495,29;CIEND=-658,29;CIPOS95=-57,29;CIEND95=-91,29;MATEID=565832_2;EVENT=565832;SU=12;PE=12;SR=0;ALG=PROD;AF=6.839e-05;NSAMP=2;MSQ=77.87;AC=2;AN=29246;NFAM=2
chr16	24412382	36916_1	N	]chr17:68005957]N	4.2697e+06	LOW	SVTYPE=BND;POS=24412382;STRANDS=-+:222825;IMPRECISE;CIPOS=-850,105;CIEND=-276,575;CIPOS95=-110,105;CIEND95=-87,87;MATEID=36916_2;EVENT=36916;SU=222825;PE=222825;SR=0;AF=0.4912;NSAMP=14366;MSQ=179.9;RETAINED;AC=14366;AN=29246;NFAM=13257
chr16	24412391	36915_1	N	]chr17:67998229]N	26.81	LOW	SVTYPE=BND;POS=24412391;STRANDS=-+:4;IMPRECISE;CIPOS=-632,9;CIEND=-10,418;CIPOS95=-211,1;CIEND95=-2,148;MATEID=36915_2;EVENT=36915;SU=4;PE=4;SR=0;ALG=PROD;AF=3.419e-05;NSAMP=1;MSQ=26.81;AC=1;AN=29246;NFAM=1
chr16	24412544	4541_2	N	N]chr1:242750852]	121429	LOW	SVTYPE=BND;POS=24412544;STRANDS=++:77;IMPRECISE;CIPOS=-8,479;CIEND=-11,441;CIPOS95=-8,69;CIEND95=-11,52;MATEID=4541_1;EVENT=4541;SECONDARY;SU=77;PE=77;SR=0;ALG=PROD;AF=0.08278;NSAMP=2421;MSQ=38.86;AC=2421;AN=29246;NFAM=2392
chr16	24412546	37968_1	N	N]chrX:37856156]	1154.48	LOW	SVTYPE=BND;POS=24412546;STRANDS=++:18;IMPRECISE;CIPOS=-12,530;CIEND=-18,517;CIPOS95=-12,143;CIEND95=-18,139;MATEID=37968_2;EVENT=37968;SU=18;PE=18;SR=0;ALG=PROD;AF=0.001915;NSAMP=56;MSQ=12.87;AC=56;AN=29246;NFAM=56
chr16	24419580	224225	N	<DEL>	212.78	PASS	SVTYPE=DEL;POS=24419580;SVLEN=-102;END=24419682;STRANDS=+-:9;CIPOS=-4,3;CIEND=-4,3;CIPOS95=0,0;CIEND95=0,0;SU=9;PE=0;SR=9;ALG=PROD;AF=3.419e-05;NSAMP=1;MSQ=212.78;AC=1;AN=29246;NFAM=1
chr16	24438759	86349_2	N	N[chr5:136763778[	251.28	LOW	SVTYPE=BND;POS=24438759;STRANDS=-+:17;CIPOS=-25,24;CIEND=-25,24;CIPOS95=0,0;CIEND95=0,0;MATEID=86349_1;EVENT=86349;SECONDARY;SU=17;PE=0;SR=17;ALG=PROD;AF=0.0003077;NSAMP=9;MSQ=26.13;AC=9;AN=29246;NFAM=9
chr16	24442827	565830_2	N	N]chr16:24402278]	1354.68	PASS	SVTYPE=BND;POS=24442827;STRANDS=++:64;CIPOS=-9,9;CIEND=-10,9;CIPOS95=0,0;CIEND95=0,0;MATEID=565830_1;EVENT=565830;SECONDARY;SU=64;PE=40;SR=24;ALG=PROD;AF=0.0001026;NSAMP=3;MSQ=339.72;AC=3;AN=29246;NFAM=3
chr16	24443051	565831_2	N	[chr16:24403681[N	505.96	LOW	SVTYPE=BND;POS=24443051;STRANDS=--:38;CIPOS=-10,9;CIEND=-10,9;CIPOS95=0,0;CIEND95=0,0;MATEID=565831_1;EVENT=565831;SECONDARY;SU=38;PE=11;SR=27;ALG=PROD;AF=0.0001026;NSAMP=3;MSQ=137.78;AC=3;AN=29246;NFAM=3
chr16	24443051	565832_2	N	[chr16:24408424[N	290.45	LOW	SVTYPE=BND;POS=24443051;STRANDS=--:12;IMPRECISE;CIPOS=-658,29;CIEND=-495,29;CIPOS95=-91,29;CIEND95=-57,29;MATEID=565832_1;EVENT=565832;SECONDARY;SU=12;PE=12;SR=0;ALG=PROD;AF=6.839e-05;NSAMP=2;MSQ=77.87;AC=2;AN=29246;NFAM=2
chr16	24443394	224227	N	<DEL>	937.67	PASS	SVTYPE=DEL;POS=24443394;SVLEN=-1153;END=24444547;STRANDS=+-:36;IMPRECISE;CIPOS=-30,278;CIEND=-204,29;CIPOS95=-30,44;CIEND95=-25,25;SU=36;PE=36;SR=0;ALG=PROD;AF=3.419e-05;NSAMP=1;MSQ=119.79;AC=1;AN=29246;NFAM=1
chr16	24443579	224228	N	<DEL>	1060.78	PASS	SVTYPE=DEL;POS=24443579;SVLEN=-1428;END=24445007;STRANDS=+-:13;IMPRECISE;CIPOS=-10,226;CIEND=-313,9;CIPOS95=-2,50;CIEND95=-54,2;SU=13;PE=13;SR=0;ALG=PROD;AF=3.419e-05;NSAMP=1;MSQ=383.55;AC=1;AN=29246;NFAM=1
chr16	24445117	224229	N	<DEL>	1515.34	PASS	SVTYPE=DEL;POS=24445117;SVLEN=-1065;END=24446182;STRANDS=+-:76;IMPRECISE;CIPOS=-179,397;CIEND=-575,49;CIPOS95=-128,128;CIEND95=-199,49;SU=76;PE=76;SR=0;ALG=SUM;AF=6.839e-05;NSAMP=2;MSQ=43.37;AC=2;AN=29246;NFAM=2
chr16	24445742	224230_1	N	N[chr16:24445833[	191.81	LOW	SVTYPE=BND;POS=24445742;STRANDS=+-:5;CIPOS=-10,9;CIEND=-10,9;CIPOS95=0,0;CIEND95=0,0;MATEID=224230_2;EVENT=224230;SU=5;PE=0;SR=5;ALG=PROD;AF=3.419e-05;NSAMP=1;MSQ=191.81;RECLASSIFIED;AC=1;AN=29246;NFAM=1
chr16	24445833	224230_2	N	]chr16:24445742]N	191.81	LOW	SVTYPE=BND;POS=24445742;STRANDS=+-:5;CIPOS=-10,9;CIEND=-10,9;CIPOS95=0,0;CIEND95=0,0;MATEID=224230_1;EVENT=224230;SECONDARY;SU=5;PE=0;SR=5;ALG=PROD;AF=3.419e-05;NSAMP=1;MSQ=191.81;RECLASSIFIED;AC=1;AN=29246;NFAM=1
chr16	24446205	565834	N	<INV>	265344	LOW	SVTYPE=INV;POS=24446205;SVLEN=981;END=24447186;STRANDS=++:4,--:1;IMPRECISE;CIPOS=-10,597;CIEND=-10,598;CIPOS95=-2,152;CIEND95=-1,155;SU=5;PE=5;SR=0;ALG=PROD;AF=0.2004;NSAMP=4983;MSQ=29.38;AC=5862;AN=29246;NFAM=4683
chr16	24450374	224231	N	<DEL>	1597.7	PASS	SVTYPE=DEL;POS=24450374;SVLEN=-1136;END=24451510;STRANDS=+-:59;CIPOS=-25,27;CIEND=-28,27;CIPOS95=0,0;CIEND95=0,0;SU=59;PE=43;SR=16;ALG=PROD;AF=0.0001026;NSAMP=3;MSQ=532.57;AC=3;AN=29246;NFAM=3
chr16	24453963	37952_1	N	N]chrX:29335347]	245.62	LOW	SVTYPE=BND;POS=24453963;STRANDS=++:12;IMPRECISE;CIPOS=-30,409;CIEND=-30,554;CIPOS95=-30,88;CIEND95=-30,155;MATEID=37952_2;EVENT=37952;SU=12;PE=12;SR=0;ALG=PROD;AF=6.839e-05;NSAMP=2;MSQ=122.8;AC=2;AN=29246;NFAM=2
chr16	24457284	482422	N	<DUP>	13925.4	PASS	SVTYPE=DUP;POS=24457284;SVLEN=11910;END=24469194;STRANDS=-+:1361;CIPOS=-9,4;CIEND=-2,7;CIPOS95=0,0;CIEND95=0,0;SU=1361;PE=1272;SR=89;ALG=PROD;AF=0.002872;NSAMP=80;MSQ=117.51;AC=84;AN=29246;NFAM=71
chr16	24471205	37661_1	N	N]chr21:20142769]	226.62	LOW	SVTYPE=BND;POS=24471205;STRANDS=++:5;IMPRECISE;CIPOS=-7,657;CIEND=-10,584;CIPOS95=0,232;CIEND95=-1,189;MATEID=37661_2;EVENT=37661;SU=5;PE=5;SR=0;ALG=PROD;AF=0.0002052;NSAMP=6;MSQ=12.47;AC=6;AN=29246;NFAM=6
chr16	24479271	104155_2	N	N[chr7:152717912[	17118.5	LOW	SVTYPE=BND;POS=24479271;STRANDS=-+:15;CIPOS=-20,26;CIEND=-28,28;CIPOS95=0,0;CIEND95=0,0;MATEID=104155_1;EVENT=104155;SECONDARY;SU=15;PE=1;SR=14;ALG=PROD;AF=0.005026;NSAMP=126;MSQ=79.84;AC=147;AN=29246;NFAM=115
chr16	24479283	224232_1	N	N[chr16:24479345[	913696	LOW	SVTYPE=BND;POS=24479283;STRANDS=+-:32441;CIPOS=0,0;CIEND=0,0;CIPOS95=0,0;CIEND95=0,0;MATEID=224232_2;EVENT=224232;SU=32441;PE=194;SR=32247;ALG=PROD;AF=0.1503;NSAMP=3521;MSQ=150.85;RECLASSIFIED;AC=4371;AN=29088;NFAM=3293
chr16	24479307	35170_2	N	[chr15:61705872[N	1.05554e+06	LOW	SVTYPE=BND;POS=24479307;STRANDS=--:38;CIPOS=-9,8;CIEND=-9,8;CIPOS95=0,0;CIEND95=0,0;MATEID=35170_1;EVENT=35170;SECONDARY;SU=38;PE=0;SR=38;ALG=PROD;AF=0.3753;NSAMP=9940;MSQ=63.64;AC=10977;AN=29246;NFAM=9286
chr16	24479330	116603_2	N	[chr9:115095569[N	471.91	LOW	SVTYPE=BND;POS=24479330;STRANDS=--:4;IMPRECISE;CIPOS=-418,9;CIEND=-651,9;CIPOS95=-107,2;CIEND95=-224,1;MATEID=116603_1;EVENT=116603;SECONDARY;SU=4;PE=4;SR=0;ALG=PROD;AF=0.0005813;NSAMP=17;MSQ=23.11;AC=17;AN=29246;NFAM=17
chr16	24479345	224232_2	N	]chr16:24479283]N	913696	LOW	SVTYPE=BND;POS=24479283;STRANDS=+-:32441;CIPOS=0,0;CIEND=0,0;CIPOS95=0,0;CIEND95=0,0;MATEID=224232_1;EVENT=224232;SECONDARY;SU=32441;PE=194;SR=32247;ALG=PROD;AF=0.1503;NSAMP=3521;MSQ=150.85;RECLASSIFIED;AC=4371;AN=29088;NFAM=3293
chr16	24479372	35171_2	N	N[chr15:61705872[	845697	LOW	SVTYPE=BND;POS=24479372;STRANDS=-+:4;CIPOS=-29,28;CIEND=-29,28;CIPOS95=0,0;CIEND95=0,0;MATEID=35171_1;EVENT=35171;SECONDARY;SU=4;PE=0;SR=4;ALG=PROD;AF=0.3066;NSAMP=8906;MSQ=56.74;AC=8966;AN=29246;NFAM=8349
chr16	24479613	565835	N	<INV>	61.27	LOW	SVTYPE=INV;POS=24479613;SVLEN=104;END=24479717;STRANDS=++:1,--:3;IMPRECISE;CIPOS=-10,9;CIEND=-7,9;CIPOS95=-1,1;CIEND95=-1,1;SU=4;PE=2;SR=2;ALG=PROD;AF=6.839e-05;NSAMP=2;MSQ=14.31;AC=2;AN=29246;NFAM=2
chr16	24488290	116604_2	N	N[chr9:35331991[	101.07	LOW	SVTYPE=BND;POS=24488290;STRANDS=-+:4;IMPRECISE;CIPOS=-7,8;CIEND=-9,8;CIPOS95=-1,3;CIEND95=0,0;MATEID=116604_1;EVENT=116604;SECONDARY;SU=4;PE=0;SR=4;ALG=PROD;AF=0.000171;NSAMP=5;MSQ=19.42;AC=5;AN=29246;NFAM=5
chr16	24499775	224233	N	<DEL>	326.3	PASS	SVTYPE=DEL;POS=24499775;SVLEN=-1367;END=24501142;STRANDS=+-:21;IMPRECISE;CIPOS=-30,128;CIEND=-319,29;CIPOS95=-30,30;CIEND95=-33,29;SU=21;PE=21;SR=0;ALG=PROD;AF=6.839e-05;NSAMP=2;MSQ=163.15;AC=2;AN=29246;NFAM=2
chr16	24503144	24339_2	N	[chr11:116078779[N	1.13599e+06	LOW	SVTYPE=BND;POS=24503144;STRANDS=--:56;CIPOS=-9,8;CIEND=-9,8;CIPOS95=0,0;CIEND95=0,0;MATEID=24339_1;EVENT=24339;SECONDARY;SU=56;PE=0;SR=56;ALG=PROD;AF=0.405;NSAMP=11841;MSQ=60.09;AC=11844;AN=29246;NFAM=10992
chr16	24505633	224235_1	N	N[chr16:24506036[	685.17	LOW	SVTYPE=BND;POS=24505633;STRANDS=+-:14;CIPOS=-29,28;CIEND=-22,28;CIPOS95=0,0;CIEND95=0,0;MATEID=224235_2;EVENT=224235;SU=14;PE=0;SR=14;ALG=PROD;AF=0.0009916;NSAMP=29;MSQ=16.44;RECLASSIFIED;AC=29;AN=29246;NFAM=29
chr16	24506036	224235_2	N	]chr16:24505633]N	685.17	LOW	SVTYPE=BND;POS=24505633;STRANDS=+-:14;CIPOS=-22,28;CIEND=-29,28;CIPOS95=0,0;CIEND95=0,0;MATEID=224235_1;EVENT=224235;SECONDARY;SU=14;PE=0;SR=14;ALG=PROD;AF=0.0009916;NSAMP=29;MSQ=16.44;RECLASSIFIED;AC=29;AN=29246;NFAM=29
chr16	24507743	224236	N	<DEL>	323.56	PASS	SVTYPE=DEL;POS=24507743;SVLEN=-8250;END=24515993;STRANDS=+-:16;IMPRECISE;CIPOS=-10,244;CIEND=-343,9;CIPOS95=-1,57;CIEND95=-46,3;SU=16;PE=16;SR=0;ALG=PROD;AF=3.419e-05;NSAMP=1;MSQ=323.56;AC=1;AN=29246;NFAM=1
chr16	24509299	24340_2	N	N[chr11:123457112[	177860	LOW	SVTYPE=BND;POS=24509299;STRANDS=-+:70;CIPOS=-8,6;CIEND=-8,8;CIPOS95=0,0;CIEND95=0,0;MATEID=24340_1;EVENT=24340;SECONDARY;SU=70;PE=0;SR=70;ALG=PROD;AF=0.09068;NSAMP=2650;MSQ=38.01;AC=2652;AN=29246;NFAM=2528
chr16	24510343	63610_2	N	[chr3:62896046[N	12056.2	LOW	SVTYPE=BND;POS=24510343;STRANDS=--:954;IMPRECISE;CIPOS=-184,3;CIEND=-242,1;CIPOS95=-3,3;CIEND95=-20,1;MATEID=63610_1;EVENT=63610;SECONDARY;SU=954;PE=954;SR=0;ALG=PROD;AF=0.005676;NSAMP=166;MSQ=58.94;AC=166;AN=29246;NFAM=163
chr16	24517487	482424	N	<DUP>	809.91	PASS	SVTYPE=DUP;POS=24517487;SVLEN=7910;END=24525397;STRANDS=-+:81;CIPOS=-6,25;CIEND=-10,9;CIPOS95=0,0;CIEND95=0,0;SU=81;PE=52;SR=29;ALG=PROD;AF=3.419e-05;NSAMP=1;MSQ=98.96;AC=1;AN=29246;NFAM=1
chr16	24518701	4542_2	N	[chr1:230551447[N	2517.03	LOW	SVTYPE=BND;POS=24518701;STRANDS=--:244;CIPOS=-3,3;CIEND=-3,3;CIPOS95=0,0;CIEND95=0,0;MATEID=4542_1;EVENT=4542;SECONDARY;SU=244;PE=0;SR=244;ALG=PROD;AF=0.001368;NSAMP=40;MSQ=28.44;AC=40;AN=29246;NFAM=39
chr16	24518712	86350_2	N	[chr5:99637768[N	589958	LOW	SVTYPE=BND;POS=24518712;STRANDS=--:43992;CIPOS=0,1;CIEND=0,0;CIPOS95=0,0;CIEND95=0,0;MATEID=86350_1;EVENT=86350;SECONDARY;SU=43992;PE=0;SR=43992;AF=0.2092;NSAMP=6118;MSQ=57.95;AC=6118;AN=29246;NFAM=5792
chr16	24519873	4543_2	N	N[chr1:168110564[	638.98	LOW	SVTYPE=BND;POS=24519873;STRANDS=-+:25;CIPOS=-9,8;CIEND=-10,8;CIPOS95=0,0;CIEND95=0,0;MATEID=4543_1;EVENT=4543;SECONDARY;SU=25;PE=0;SR=25;ALG=PROD;AF=0.0008206;NSAMP=24;MSQ=23.31;AC=24;AN=29246;NFAM=24
chr16	24520853	565837	N	<INV>	7.17	LOW	SVTYPE=INV;POS=24520853;SVLEN=313;END=24521166;STRANDS=++:1,--:3;IMPRECISE;CIPOS=-94,0;CIEND=0,9;CIPOS95=-79,0;CIEND95=0,3;SU=4;PE=4;SR=0;ALG=PROD;AF=3.419e-05;NSAMP=1;MSQ=6.83;AC=1;AN=29246;NFAM=1
chr16	24529737	224238	N	<DEL>	396093	PASS	SVTYPE=DEL;POS=24529737;SVLEN=-5370;END=24535107;STRANDS=+-:17766;IMPRECISE;CIPOS=-5,16;CIEND=-47,3;CIPOS95=0,0;CIEND95=-3,3;SU=17766;PE=17738;SR=28;ALG=PROD;AF=0.04527;NSAMP=1257;MSQ=254.82;MEDGQR=3.26;Q10GQR=3.06;AC=1324;AN=29246;NFAM=1211
chr16	24533971	27752_2	N	N]chr12:116906461]	397.54	LOW	SVTYPE=BND;POS=24533971;STRANDS=++:59;CIPOS=-6,6;CIEND=-9,5;CIPOS95=0,0;CIEND95=0,0;MATEID=27752_1;EVENT=27752;SECONDARY;SU=59;PE=0;SR=59;ALG=PROD;AF=0.0003077;NSAMP=9;MSQ=23.6;AC=9;AN=29246;NFAM=9
chr16	24535991	224240_1	N	N[chr16:24536326[	243.53	LOW	SVTYPE=BND;POS=24535991;STRANDS=+-:4;IMPRECISE;CIPOS=-9,8;CIEND=-10,8;CIPOS95=0,0;CIEND95=-1,0;MATEID=224240_2;EVENT=224240;SU=4;PE=0;SR=4;ALG=PROD;AF=0.0003419;NSAMP=10;MSQ=16.07;RECLASSIFIED;AC=10;AN=29246;NFAM=10
chr16	24536326	224240_2	N	]chr16:24535991]N	243.53	LOW	SVTYPE=BND;POS=24535991;STRANDS=+-:4;IMPRECISE;CIPOS=-10,8;CIEND=-9,8;CIPOS95=-1,0;CIEND95=0,0;MATEID=224240_1;EVENT=224240;SECONDARY;SU=4;PE=0;SR=4;ALG=PROD;AF=0.0003419;NSAMP=10;MSQ=16.07;RECLASSIFIED;AC=10;AN=29246;NFAM=10
chr16	24543833	224241_1	N	N[chr16:24543896[	146.82	LOW	SVTYPE=BND;POS=24543833;STRANDS=+-:7;CIPOS=-5,4;CIEND=-5,4;CIPOS95=0,0;CIEND95=0,0;MATEID=224241_2;EVENT=224241;SU=7;PE=0;SR=7;ALG=PROD;AF=3.419e-05;NSAMP=1;MSQ=146.78;RECLASSIFIED;AC=1;AN=29246;NFAM=1
chr16	24543896	224241_2	N	]chr16:24543833]N	146.82	LOW	SVTYPE=BND;POS=24543833;STRANDS=+-:7;CIPOS=-5,4;CIEND=-5,4;CIPOS95=0,0;CIEND95=0,0;MATEID=224241_1;EVENT=224241;SECONDARY;SU=7;PE=0;SR=7;ALG=PROD;AF=3.419e-05;NSAMP=1;MSQ=146.78;RECLASSIFIED;AC=1;AN=29246;NFAM=1
chr16	24559797	224243_1	N	N[chr16:24559850[	231.21	LOW	SVTYPE=BND;POS=24559797;STRANDS=+-:7;CIPOS=-5,4;CIEND=-5,4;CIPOS95=0,0;CIEND95=0,0;MATEID=224243_2;EVENT=224243;SU=7;PE=0;SR=7;ALG=PROD;AF=3.419e-05;NSAMP=1;MSQ=230.82;RECLASSIFIED;AC=1;AN=29246;NFAM=1
chr16	24559850	224243_2	N	]chr16:24559797]N	231.21	LOW	SVTYPE=BND;POS=24559797;STRANDS=+-:7;CIPOS=-5,4;CIEND=-5,4;CIPOS95=0,0;CIEND95=0,0;MATEID=224243_1;EVENT=224243;SECONDARY;SU=7;PE=0;SR=7;ALG=PROD;AF=3.419e-05;NSAMP=1;MSQ=230.82;RECLASSIFIED;AC=1;AN=29246;NFAM=1
chr16	24581796	224244	N	<DEL>	1252.47	PASS	SVTYPE=DEL;POS=24581796;SVLEN=-5368;END=24587164;STRANDS=+-:63;IMPRECISE;CIPOS=-50,272;CIEND=-284,49;CIPOS95=-10,10;CIEND95=-9,9;SU=63;PE=63;SR=0;ALG=PROD;AF=6.839e-05;NSAMP=2;MSQ=190.21;AC=2;AN=29246;NFAM=2
chr16	24582405	224245_1	N	N[chr16:24582667[	184.91	LOW	SVTYPE=BND;POS=24582405;STRANDS=+-:18;CIPOS=-29,9;CIEND=-30,9;CIPOS95=0,0;CIEND95=0,0;MATEID=224245_2;EVENT=224245;SU=18;PE=0;SR=18;ALG=PROD;AF=0.0001368;NSAMP=4;MSQ=21.06;RECLASSIFIED;AC=4;AN=29246;NFAM=4
chr16	24582667	224245_2	N	]chr16:24582405]N	184.91	LOW	SVTYPE=BND;POS=24582405;STRANDS=+-:18;CIPOS=-30,9;CIEND=-29,9;CIPOS95=0,0;CIEND95=0,0;MATEID=224245_1;EVENT=224245;SECONDARY;SU=18;PE=0;SR=18;ALG=PROD;AF=0.0001368;NSAMP=4;MSQ=21.06;RECLASSIFIED;AC=4;AN=29246;NFAM=4
chr16	24586788	86351_2	N	]chr5:164417916]N	4.94	LOW	SVTYPE=BND;POS=24586788;STRANDS=+-:4;CIPOS=-9,8;CIEND=-9,8;CIPOS95=0,0;CIEND95=0,0;MATEID=86351_1;EVENT=86351;SECONDARY;SU=4;PE=0;SR=4;ALG=PROD;AF=3.419e-05;NSAMP=1;MSQ=4.68;AC=1;AN=29246;NFAM=1
chr16	24593810	224246	N	<DEL>	177.06	PASS	SVTYPE=DEL;POS=24593810;SVLEN=-274;END=24594084;STRANDS=+-:8;CIPOS=-10,9;CIEND=-10,9;CIPOS95=0,0;CIEND95=0,0;SU=8;PE=0;SR=8;ALG=PROD;AF=3.419e-05;NSAMP=1;MSQ=176.71;AC=1;AN=29246;NFAM=1
chr16	24594589	224247_1	N	N[chr16:24594651[	404.56	LOW	SVTYPE=BND;POS=24594589;STRANDS=+-:13;CIPOS=-30,29;CIEND=-30,29;CIPOS95=0,0;CIEND95=0,0;MATEID=224247_2;EVENT=224247;SU=13;PE=0;SR=13;ALG=PROD;AF=6.839e-05;NSAMP=2;MSQ=202.26;RECLASSIFIED;AC=2;AN=29246;NFAM=1
chr16	24594651	224247_2	N	]chr16:24594589]N	404.56	LOW	SVTYPE=BND;POS=24594589;STRANDS=+-:13;CIPOS=-30,29;CIEND=-30,29;CIPOS95=0,0;CIEND95=0,0;MATEID=224247_1;EVENT=224247;SECONDARY;SU=13;PE=0;SR=13;ALG=PROD;AF=6.839e-05;NSAMP=2;MSQ=202.26;RECLASSIFIED;AC=2;AN=29246;NFAM=1
chr16	24595628	224248	N	<DEL>	497.39	PASS	SVTYPE=DEL;POS=24595628;SVLEN=-1286;END=24596914;STRANDS=+-:22;IMPRECISE;CIPOS=-30,29;CIEND=-30,28;CIPOS95=-1,1;CIEND95=-1,1;SU=22;PE=20;SR=2;ALG=PROD;AF=6.839e-05;NSAMP=2;MSQ=248.69;AC=2;AN=29246;NFAM=2
chr16	24603585	116605_2	N	[chr9:7763471[N	15397	LOW	SVTYPE=BND;POS=24603585;STRANDS=--:229;CIPOS=-3,3;CIEND=-3,3;CIPOS95=0,0;CIEND95=0,0;MATEID=116605_1;EVENT=116605;SECONDARY;SU=229;PE=0;SR=229;ALG=PROD;AF=0.0118;NSAMP=345;MSQ=23.09;AC=345;AN=29246;NFAM=344
chr16	24603628	46133_2	N	N[chr2:44130089[	286.31	LOW	SVTYPE=BND;POS=24603628;STRANDS=-+:17;CIPOS=-10,9;CIEND=-10,9;CIPOS95=0,0;CIEND95=0,0;MATEID=46133_1;EVENT=46133;SECONDARY;SU=17;PE=0;SR=17;ALG=PROD;AF=0.0001368;NSAMP=4;MSQ=34.05;AC=4;AN=29246;NFAM=4
chr16	24607873	224250	N	<DEL>	113.84	PASS	SVTYPE=DEL;POS=24607873;SVLEN=-112;END=24607985;STRANDS=+-:4;CIPOS=-9,8;CIEND=-9,8;CIPOS95=0,0;CIEND95=0,0;SU=4;PE=0;SR=4;ALG=PROD;AF=3.419e-05;NSAMP=1;MSQ=113.84;AC=1;AN=29246;NFAM=1
chr16	24616776	36721_1	N	N]chr17:1233687]	104.09	LOW	SVTYPE=BND;POS=24616776;STRANDS=++:9;CIPOS=-29,28;CIEND=-29,28;CIPOS95=0,0;CIEND95=0,0;MATEID=36721_2;EVENT=36721;SU=9;PE=0;SR=9;ALG=PROD;AF=0.0001026;NSAMP=3;MSQ=18.95;AC=3;AN=29246;NFAM=3
chr16	24616895	224251_1	N	N[chr16:24617198[	2492.53	LOW	SVTYPE=BND;POS=24616895;STRANDS=+-:338;CIPOS=-2,2;CIEND=-2,2;CIPOS95=0,0;CIEND95=0,0;MATEID=224251_2;EVENT=224251;SU=338;PE=0;SR=338;ALG=PROD;AF=0.002359;NSAMP=69;MSQ=29.98;RECLASSIFIED;AC=69;AN=29246;NFAM=69
chr16	24617198	224251_2	N	]chr16:24616895]N	2492.53	LOW	SVTYPE=BND;POS=24616895;STRANDS=+-:338;CIPOS=-2,2;CIEND=-2,2;CIPOS95=0,0;CIEND95=0,0;MATEID=224251_1;EVENT=224251;SECONDARY;SU=338;PE=0;SR=338;ALG=PROD;AF=0.002359;NSAMP=69;MSQ=29.98;RECLASSIFIED;AC=69;AN=29246;NFAM=69
chr16	24625744	482425_1	N	]chr16:74425844]N	37481.6	LOW	SVTYPE=BND;POS=24625744;STRANDS=-+:4;IMPRECISE;CIPOS=-10,8;CIEND=-9,8;CIPOS95=-1,0;CIEND95=0,0;MATEID=482425_2;EVENT=482425;SU=4;PE=0;SR=4;ALG=PROD;AF=0.05108;NSAMP=1272;MSQ=16.02;RECLASSIFIED;AC=1494;AN=29246;NFAM=1246
chr16	24631927	224252	N	<DEL>	4159.99	PASS	SVTYPE=DEL;POS=24631927;SVLEN=-2672;END=24634599;STRANDS=+-:185;CIPOS=-3,2;CIEND=-4,2;CIPOS95=0,0;CIEND95=0,0;SU=185;PE=107;SR=78;ALG=PROD;AF=0.0003077;NSAMP=9;MSQ=408.93;AC=9;AN=29246;NFAM=9
chr16	24643141	38187_1	N	N]chrX:144422061]	57026.6	LOW	SVTYPE=BND;POS=24643141;STRANDS=++:20;CIPOS=-9,8;CIEND=-9,8;CIPOS95=0,0;CIEND95=0,0;MATEID=38187_2;EVENT=38187;SU=20;PE=0;SR=20;ALG=PROD;AF=0.04425;NSAMP=1294;MSQ=23.49;AC=1294;AN=29246;NFAM=1242
chr16	24645445	482426	N	<DUP>	78.68	PASS	SVTYPE=DUP;POS=24645445;SVLEN=11012;END=24656457;STRANDS=-+:11;IMPRECISE;CIPOS=-608,9;CIEND=-10,259;CIPOS95=-104,1;CIEND95=-1,63;SU=11;PE=11;SR=0;ALG=PROD;AF=3.419e-05;NSAMP=1;MSQ=77.46;AC=1;AN=29246;NFAM=1
chr16	24647852	224254	N	<DEL>	248.15	PASS	SVTYPE=DEL;POS=24647852;SVLEN=-2150;END=24650002;STRANDS=+-:19;IMPRECISE;CIPOS=-30,313;CIEND=-289,29;CIPOS95=-30,52;CIEND95=-42,29;SU=19;PE=19;SR=0;ALG=PROD;AF=6.839e-05;NSAMP=2;MSQ=104.63;AC=2;AN=29246;NFAM=2
chr16	24648509	224256_1	N	N[chr16:24649990[	2066.8	LOW	SVTYPE=BND;POS=24648509;STRANDS=+-:19;IMPRECISE;CIPOS=-30,301;CIEND=-277,29;CIPOS95=-30,40;CIEND95=-38,29;MATEID=224256_2;EVENT=224256;SU=19;PE=19;SR=0;ALG=PROD;AF=0.0002052;NSAMP=6;MSQ=107.27;RECLASSIFIED;AC=6;AN=29246;NFAM=6
chr16	24648560	224255_1	N	N[chr16:24649561[	3872.05	LOW	SVTYPE=BND;POS=24648560;STRANDS=+-:169;IMPRECISE;CIPOS=-13,178;CIEND=-1,22;CIPOS95=-3,3;CIEND95=-1,1;MATEID=224255_2;EVENT=224255;SU=169;PE=169;SR=0;ALG=PROD;AF=0.000171;NSAMP=5;MSQ=60.48;RECLASSIFIED;AC=5;AN=29246;NFAM=5
chr16	24649561	224255_2	N	]chr16:24648560]N	3872.05	LOW	SVTYPE=BND;POS=24648560;STRANDS=+-:169;IMPRECISE;CIPOS=-1,22;CIEND=-13,178;CIPOS95=-1,1;CIEND95=-3,3;MATEID=224255_1;EVENT=224255;SECONDARY;SU=169;PE=169;SR=0;ALG=PROD;AF=0.000171;NSAMP=5;MSQ=60.48;RECLASSIFIED;AC=5;AN=29246;NFAM=5
chr16	24649990	224256_2	N	]chr16:24648509]N	2066.8	LOW	SVTYPE=BND;POS=24648509;STRANDS=+-:19;IMPRECISE;CIPOS=-277,29;CIEND=-30,301;CIPOS95=-38,29;CIEND95=-30,40;MATEID=224256_1;EVENT=224256;SECONDARY;SU=19;PE=19;SR=0;ALG=PROD;AF=0.0002052;NSAMP=6;MSQ=107.27;RECLASSIFIED;AC=6;AN=29246;NFAM=6
chr16	24655212	224257_1	N	N[chr16:24655639[	208.03	LOW	SVTYPE=BND;POS=24655212;STRANDS=+-:5;IMPRECISE;CIPOS=-1,9;CIEND=-10,9;CIPOS95=0,1;CIEND95=0,0;MATEID=224257_2;EVENT=224257;SU=5;PE=0;SR=5;ALG=PROD;AF=0.0003419;NSAMP=10;MSQ=11.19;RECLASSIFIED;AC=10;AN=29246;NFAM=10
chr16	24655639	224257_2	N	]chr16:24655212]N	208.03	LOW	SVTYPE=BND;POS=24655212;STRANDS=+-:5;IMPRECISE;CIPOS=-10,9;CIEND=-1,9;CIPOS95=0,0;CIEND95=0,1;MATEID=224257_1;EVENT=224257;SECONDARY;SU=5;PE=0;SR=5;ALG=PROD;AF=0.0003419;NSAMP=10;MSQ=11.19;RECLASSIFIED;AC=10;AN=29246;NFAM=10
chr16	24656094	224258_1	N	N[chr16:24656398[	1631.63	LOW	SVTYPE=BND;POS=24656094;STRANDS=+-:22;IMPRECISE;CIPOS=-10,6;CIEND=-10,7;CIPOS95=-7,1;CIEND95=-4,1;MATEID=224258_2;EVENT=224258;SU=22;PE=21;SR=1;ALG=PROD;AF=0.0003077;NSAMP=9;MSQ=176.16;RECLASSIFIED;AC=9;AN=29246;NFAM=5
chr16	24656398	224258_2	N	]chr16:24656094]N	1631.63	LOW	SVTYPE=BND;POS=24656094;STRANDS=+-:22;IMPRECISE;CIPOS=-10,7;CIEND=-10,6;CIPOS95=-4,1;CIEND95=-7,1;MATEID=224258_1;EVENT=224258;SECONDARY;SU=22;PE=21;SR=1;ALG=PROD;AF=0.0003077;NSAMP=9;MSQ=176.16;RECLASSIFIED;AC=9;AN=29246;NFAM=5
chr16	24661432	75964_2	N	N]chr4:177004657]	291.87	LOW	SVTYPE=BND;POS=24661432;STRANDS=++:15;CIPOS=-26,25;CIEND=-26,25;CIPOS95=0,0;CIEND95=0,0;MATEID=75964_1;EVENT=75964;SECONDARY;SU=15;PE=0;SR=15;ALG=PROD;AF=0.0003077;NSAMP=9;MSQ=31.34;AC=9;AN=29246;NFAM=9
chr16	24669968	46134_2	N	N[chr2:216966448[	99994.6	LOW	SVTYPE=BND;POS=24669968;STRANDS=-+:92;IMPRECISE;CIPOS=-10,29;CIEND=-26,7;CIPOS95=-1,1;CIEND95=-2,2;MATEID=46134_1;EVENT=46134;SECONDARY;SU=92;PE=89;SR=3;ALG=PROD;AF=0.06862;NSAMP=2007;MSQ=32.63;AC=2007;AN=29246;NFAM=1967
chr16	24681029	224261_1	N	N[chr16:24681471[	123.58	LOW	SVTYPE=BND;POS=24681029;STRANDS=+-:5;CIPOS=-10,9;CIEND=-10,9;CIPOS95=0,0;CIEND95=0,0;MATEID=224261_2;EVENT=224261;SU=5;PE=0;SR=5;ALG=PROD;AF=0.0001026;NSAMP=3;MSQ=13.05;RECLASSIFIED;AC=3;AN=29246;NFAM=3
chr16	24681471	224261_2	N	]chr16:24681029]N	123.58	LOW	SVTYPE=BND;POS=24681029;STRANDS=+-:5;CIPOS=-10,9;CIEND=-10,9;CIPOS95=0,0;CIEND95=0,0;MATEID=224261_1;EVENT=224261;SECONDARY;SU=5;PE=0;SR=5;ALG=PROD;AF=0.0001026;NSAMP=3;MSQ=13.05;RECLASSIFIED;AC=3;AN=29246;NFAM=3
chr16	24684395	224262_1	N	N[chr16:24684772[	549.74	LOW	SVTYPE=BND;POS=24684395;STRANDS=+-:11;CIPOS=-28,29;CIEND=-26,25;CIPOS95=0,0;CIEND95=0,0;MATEID=224262_2;EVENT=224262;SU=11;PE=0;SR=11;ALG=PROD;AF=0.0007864;NSAMP=23;MSQ=17.99;RECLASSIFIED;AC=23;AN=29246;NFAM=23
chr16	24684772	224262_2	N	]chr16:24684395]N	549.74	LOW	SVTYPE=BND;POS=24684395;STRANDS=+-:11;CIPOS=-26,25;CIEND=-28,29;CIPOS95=0,0;CIEND95=0,0;MATEID=224262_1;EVENT=224262;SECONDARY;SU=11;PE=0;SR=11;ALG=PROD;AF=0.0007864;NSAMP=23;MSQ=17.99;RECLASSIFIED;AC=23;AN=29246;NFAM=23
chr16	24687950	95572_2	N	]chr6:29722890]N	148.98	LOW	SVTYPE=BND;POS=24687950;STRANDS=+-:12;IMPRECISE;CIPOS=-405,29;CIEND=-28,618;CIPOS95=-54,29;CIEND95=-28,108;MATEID=95572_1;EVENT=95572;SECONDARY;SU=12;PE=12;SR=0;ALG=PROD;AF=6.839e-05;NSAMP=2;MSQ=25.33;AC=2;AN=29246;NFAM=2
chr16	24691396	37372_1	N	N]chr20:2826316]	4510.71	PASS	SVTYPE=BND;POS=24691396;STRANDS=++:346;CIPOS=-3,3;CIEND=-4,5;CIPOS95=0,0;CIEND95=0,0;MATEID=37372_2;EVENT=37372;SU=346;PE=250;SR=96;ALG=PROD;AF=0.0003077;NSAMP=9;MSQ=312.96;AC=9;AN=29246;NFAM=9
chr16	24692397	223823_2	N	]chr16:20698094]N	3833.46	LOW	SVTYPE=BND;POS=20698094;STRANDS=+-:202;IMPRECISE;CIPOS=-396,18;CIEND=-33,208;CIPOS95=-14,14;CIEND95=-3,3;MATEID=223823_1;EVENT=223823;SECONDARY;SU=202;PE=202;SR=0;ALG=PROD;AF=0.001197;NSAMP=35;MSQ=97.64;RECLASSIFIED;AC=35;AN=29246;NFAM=33
chr16	24692606	482332_2	N	N[chr16:20701771[	4347.47	LOW	SVTYPE=BND;POS=20701771;STRANDS=-+:354;CIPOS=-2,2;CIEND=-3,2;CIPOS95=0,0;CIEND95=0,0;MATEID=482332_1;EVENT=482332;SECONDARY;SU=354;PE=170;SR=184;ALG=PROD;AF=0.001197;NSAMP=35;MSQ=108.1;RECLASSIFIED;AC=35;AN=29246;NFAM=33
chr16	24694645	482429_1	N	]chr16:24698041]N	636.74	LOW	SVTYPE=BND;POS=24694645;STRANDS=-+:25;IMPRECISE;CIPOS=0,7;CIEND=-10,9;CIPOS95=0,1;CIEND95=0,1;MATEID=482429_2;EVENT=482429;SU=25;PE=22;SR=3;ALG=PROD;AF=0.0005471;NSAMP=16;MSQ=12.31;RECLASSIFIED;AC=16;AN=29246;NFAM=16
chr16	24695739	482430_1	N	]chr16:24698464]N	5115.55	LOW	SVTYPE=BND;POS=24695739;STRANDS=-+:497;CIPOS=-4,1;CIEND=-4,4;CIPOS95=0,0;CIEND95=0,0;MATEID=482430_2;EVENT=482430;SU=497;PE=324;SR=173;ALG=PROD;AF=0.0008548;NSAMP=25;MSQ=173.48;RECLASSIFIED;AC=25;AN=29246;NFAM=25
chr16	24698041	482429_2	N	N[chr16:24694645[	636.74	LOW	SVTYPE=BND;POS=24694645;STRANDS=-+:25;IMPRECISE;CIPOS=-10,9;CIEND=0,7;CIPOS95=0,1;CIEND95=0,1;MATEID=482429_1;EVENT=482429;SECONDARY;SU=25;PE=22;SR=3;ALG=PROD;AF=0.0005471;NSAMP=16;MSQ=12.31;RECLASSIFIED;AC=16;AN=29246;NFAM=16
chr16	24698464	482430_2	N	N[chr16:24695739[	5115.55	LOW	SVTYPE=BND;POS=24695739;STRANDS=-+:497;CIPOS=-4,4;CIEND=-4,1;CIPOS95=0,0;CIEND95=0,0;MATEID=482430_1;EVENT=482430;SECONDARY;SU=497;PE=324;SR=173;ALG=PROD;AF=0.0008548;NSAMP=25;MSQ=173.48;RECLASSIFIED;AC=25;AN=29246;NFAM=25
chr16	24704421	104156_2	N	[chr7:23503568[N	80.9	LOW	SVTYPE=BND;POS=24704421;STRANDS=--:4;IMPRECISE;CIPOS=-706,9;CIEND=-536,9;CIPOS95=-233,1;CIEND95=-183,2;MATEID=104156_1;EVENT=104156;SECONDARY;SU=4;PE=4;SR=0;ALG=PROD;AF=3.419e-05;NSAMP=1;MSQ=29.87;AC=1;AN=29246;NFAM=1
chr16	24712914	224263	N	<DEL>	420.53	PASS	SVTYPE=DEL;POS=24712914;SVLEN=-65;END=24712979;STRANDS=+-:9;CIPOS=-4,3;CIEND=-4,3;CIPOS95=0,0;CIEND95=0,0;SU=9;PE=0;SR=9;ALG=PROD;AF=6.839e-05;NSAMP=2;MSQ=209.84;AC=2;AN=29246;NFAM=1
chr16	24713418	20294_2	N	[chr10:17774030[N	377.74	LOW	SVTYPE=BND;POS=24713418;STRANDS=--:42;CIPOS=-9,8;CIEND=-9,8;CIPOS95=0,0;CIEND95=0,0;MATEID=20294_1;EVENT=20294;SECONDARY;SU=42;PE=0;SR=42;ALG=PROD;AF=0.000171;NSAMP=5;MSQ=22.72;AC=5;AN=29246;NFAM=5
chr16	24713471	27888_2	N	N[chr12:12120009[	3504.8	LOW	SVTYPE=BND;POS=24713471;STRANDS=-+:4;CIPOS=-9,8;CIEND=-9,8;CIPOS95=0,0;CIEND95=0,0;MATEID=27888_1;EVENT=27888;SECONDARY;SU=4;PE=0;SR=4;ALG=PROD;AF=0.003419;NSAMP=97;MSQ=21;AC=100;AN=29246;NFAM=95
chr16	24714310	75965_2	N	[chr4:139025958[N	12.54	LOW	SVTYPE=BND;POS=24714310;STRANDS=--:4;IMPRECISE;CIPOS=-576,9;CIEND=-576,9;CIPOS95=-192,0;CIEND95=-192,0;MATEID=75965_1;EVENT=75965;SECONDARY;SU=4;PE=4;SR=0;ALG=PROD;AF=3.419e-05;NSAMP=1;MSQ=12.11;AC=1;AN=29246;NFAM=1
chr16	24715524	224264	N	<DEL>	443.6	PASS	SVTYPE=DEL;POS=24715524;SVLEN=-1905;END=24717429;STRANDS=+-:21;CIPOS=-10,9;CIEND=-10,9;CIPOS95=0,0;CIEND95=0,0;SU=21;PE=9;SR=12;ALG=PROD;AF=3.419e-05;NSAMP=1;MSQ=443.6;AC=1;AN=29246;NFAM=1
chr16	24717663	224265_1	N	N[chr16:24717716[	881.01	LOW	SVTYPE=BND;POS=24717663;STRANDS=+-:37;CIPOS=-29,26;CIEND=-10,5;CIPOS95=0,0;CIEND95=0,0;MATEID=224265_2;EVENT=224265;SU=37;PE=1;SR=36;ALG=PROD;AF=0.0001026;NSAMP=3;MSQ=148.83;RECLASSIFIED;AC=3;AN=29246;NFAM=3
chr16	24717716	224265_2	N	]chr16:24717663]N	881.01	LOW	SVTYPE=BND;POS=24717663;STRANDS=+-:37;CIPOS=-10,5;CIEND=-29,26;CIPOS95=0,0;CIEND95=0,0;MATEID=224265_1;EVENT=224265;SECONDARY;SU=37;PE=1;SR=36;ALG=PROD;AF=0.0001026;NSAMP=3;MSQ=148.83;RECLASSIFIED;AC=3;AN=29246;NFAM=3
chr16	24719760	224266	N	<DEL>	44.79	PASS	SVTYPE=DEL;POS=24719760;SVLEN=-805;END=24720565;STRANDS=+-:6;IMPRECISE;CIPOS=-10,9;CIEND=-10,6;CIPOS95=-1,1;CIEND95=-1,0;SU=6;PE=4;SR=2;ALG=PROD;AF=3.419e-05;NSAMP=1;MSQ=44.77;AC=1;AN=29246;NFAM=1
chr16	24720311	224267_1	N	N[chr16:24720564[	237.6	LOW	SVTYPE=BND;POS=24720311;STRANDS=+-:19;CIPOS=-10,9;CIEND=-10,8;CIPOS95=0,0;CIEND95=0,0;MATEID=224267_2;EVENT=224267;SU=19;PE=0;SR=19;ALG=PROD;AF=0.0002052;NSAMP=6;MSQ=17.53;RECLASSIFIED;AC=6;AN=29246;NFAM=6
chr16	24720564	224267_2	N	]chr16:24720311]N	237.6	LOW	SVTYPE=BND;POS=24720311;STRANDS=+-:19;CIPOS=-10,8;CIEND=-10,9;CIPOS95=0,0;CIEND95=0,0;MATEID=224267_1;EVENT=224267;SECONDARY;SU=19;PE=0;SR=19;ALG=PROD;AF=0.0002052;NSAMP=6;MSQ=17.53;RECLASSIFIED;AC=6;AN=29246;NFAM=6
chr16	24725976	224268	N	<DEL>	620.44	PASS	SVTYPE=DEL;POS=24725976;SVLEN=-2273;END=24728249;STRANDS=+-:21;IMPRECISE;CIPOS=-8,9;CIEND=-10,9;CIPOS95=-1,3;CIEND95=-3,0;SU=21;PE=20;SR=1;ALG=PROD;AF=3.419e-05;NSAMP=1;MSQ=620.44;AC=1;AN=29246;NFAM=1
chr16	24729679	224269_1	N	N[chr16:24729910[	745.56	LOW	SVTYPE=BND;POS=24729679;STRANDS=+-:10;IMPRECISE;CIPOS=-29,53;CIEND=-29,28;CIPOS95=-29,33;CIEND95=-3,3;MATEID=224269_2;EVENT=224269;SU=10;PE=0;SR=10;ALG=SUM;AF=0.0005817;NSAMP=17;MSQ=17.05;RECLASSIFIED;AC=17;AN=29226;NFAM=17
chr16	24729718	104157_2	N	N]chr7:100694381]	2791.19	LOW	SVTYPE=BND;POS=24729718;STRANDS=++:12;IMPRECISE;CIPOS=-30,29;CIEND=-26,23;CIPOS95=0,0;CIEND95=-1,1;MATEID=104157_1;EVENT=104157;SECONDARY;SU=12;PE=1;SR=11;ALG=PROD;AF=0.001925;NSAMP=56;MSQ=20.19;AC=56;AN=29084;NFAM=56
chr16	24729910	224269_2	N	]chr16:24729679]N	745.56	LOW	SVTYPE=BND;POS=24729679;STRANDS=+-:10;IMPRECISE;CIPOS=-29,28;CIEND=-29,53;CIPOS95=-3,3;CIEND95=-29,33;MATEID=224269_1;EVENT=224269;SECONDARY;SU=10;PE=0;SR=10;ALG=SUM;AF=0.0005817;NSAMP=17;MSQ=17.05;RECLASSIFIED;AC=17;AN=29226;NFAM=17
chr16	24731673	224270	N	<DEL>	659.33	PASS	SVTYPE=DEL;POS=24731673;SVLEN=-5152;END=24736825;STRANDS=+-:26;CIPOS=-3,2;CIEND=-10,9;CIPOS95=0,0;CIEND95=0,0;SU=26;PE=17;SR=9;ALG=PROD;AF=3.419e-05;NSAMP=1;MSQ=659.33;AC=1;AN=29246;NFAM=1
chr16	24750444	224271_1	N	N[chr16:24750527[	552.05	PASS	SVTYPE=BND;POS=24750444;STRANDS=+-:19;CIPOS=-23,22;CIEND=-23,22;CIPOS95=0,0;CIEND95=0,0;MATEID=224271_2;EVENT=224271;SU=19;PE=0;SR=19;ALG=PROD;AF=6.839e-05;NSAMP=2;MSQ=275.75;RECLASSIFIED;AC=2;AN=29246;NFAM=1
chr16	24750527	224271_2	N	]chr16:24750444]N	552.05	PASS	SVTYPE=BND;POS=24750444;STRANDS=+-:19;CIPOS=-23,22;CIEND=-23,22;CIPOS95=0,0;CIEND95=0,0;MATEID=224271_1;EVENT=224271;SECONDARY;SU=19;PE=0;SR=19;ALG=PROD;AF=6.839e-05;NSAMP=2;MSQ=275.75;RECLASSIFIED;AC=2;AN=29246;NFAM=1
chr16	24771517	20296_2	N	]chr10:70367996]N	10923.2	LOW	SVTYPE=BND;POS=24771517;STRANDS=+-:1198;CIPOS=-1,0;CIEND=-1,1;CIPOS95=0,0;CIEND95=0,0;MATEID=20296_1;EVENT=20296;SECONDARY;SU=1198;PE=558;SR=640;ALG=PROD;AF=0.008822;NSAMP=258;MSQ=28.2;AC=258;AN=29246;NFAM=258
chr16	24771517	35172_2	N	[chr15:22963502[N	1672.2	LOW	SVTYPE=BND;POS=24771517;STRANDS=--:19;IMPRECISE;CIPOS=-30,9;CIEND=-30,29;CIPOS95=-1,1;CIEND95=-1,1;MATEID=35172_1;EVENT=35172;SECONDARY;SU=19;PE=17;SR=2;ALG=PROD;AF=0.002223;NSAMP=65;MSQ=18.76;AC=65;AN=29246;NFAM=64
chr16	24771517	46135_2	N	[chr2:96197069[N	1617.64	LOW	SVTYPE=BND;POS=24771517;STRANDS=--:4;IMPRECISE;CIPOS=-678,6;CIEND=-426,9;CIPOS95=-242,0;CIEND95=-122,2;MATEID=46135_1;EVENT=46135;SECONDARY;SU=4;PE=4;SR=0;ALG=PROD;AF=0.001983;NSAMP=58;MSQ=17.22;AC=58;AN=29246;NFAM=58
chr16	24771517	63611_2	N	]chr3:183712228]N	10054.1	LOW	SVTYPE=BND;POS=24771517;STRANDS=+-:259;IMPRECISE;CIPOS=-343,4;CIEND=-10,287;CIPOS95=-36,4;CIEND95=-7,7;MATEID=63611_1;EVENT=63611;SECONDARY;SU=259;PE=259;SR=0;ALG=PROD;AF=0.007488;NSAMP=219;MSQ=34.78;AC=219;AN=29246;NFAM=216
chr16	24771517	63612_2	N	]chr3:73018465]N	700.65	LOW	SVTYPE=BND;POS=24771517;STRANDS=+-:8;IMPRECISE;CIPOS=-50,48;CIEND=-50,49;CIPOS95=-3,3;CIEND95=-3,3;MATEID=63612_1;EVENT=63612;SECONDARY;SU=8;PE=7;SR=1;ALG=PROD;AF=0.0009574;NSAMP=28;MSQ=18.44;AC=28;AN=29246;NFAM=28
chr16	24771525	4544_2	N	[chr1:244397857[N	404.24	LOW	SVTYPE=BND;POS=24771525;STRANDS=--:5;IMPRECISE;CIPOS=-718,9;CIEND=-567,9;CIPOS95=-226,0;CIEND95=-156,2;MATEID=4544_1;EVENT=4544;SECONDARY;SU=5;PE=5;SR=0;ALG=PROD;AF=0.0006497;NSAMP=19;MSQ=12.69;AC=19;AN=29246;NFAM=19
chr16	24771616	20295_2	N	N[chr10:70367959[	49074	LOW	SVTYPE=BND;POS=24771616;STRANDS=-+:3939;CIPOS=-9,0;CIEND=0,0;CIPOS95=0,0;CIEND95=0,0;MATEID=20295_1;EVENT=20295;SECONDARY;SU=3939;PE=522;SR=3417;ALG=PROD;AF=0.03785;NSAMP=1107;MSQ=31.21;AC=1107;AN=29246;NFAM=1099
chr16	24771627	63614_2	N	N[chr3:73018478[	1069.15	LOW	SVTYPE=BND;POS=24771627;STRANDS=-+:8;IMPRECISE;CIPOS=-48,599;CIEND=-428,49;CIPOS95=-48,164;CIEND95=-99,49;MATEID=63614_1;EVENT=63614;SECONDARY;SU=8;PE=8;SR=0;ALG=PROD;AF=0.001299;NSAMP=38;MSQ=19.54;AC=38;AN=29246;NFAM=38
chr16	24771627	75966_2	N	N[chr4:159342582[	912.96	LOW	SVTYPE=BND;POS=24771627;STRANDS=-+:7;IMPRECISE;CIPOS=-5,556;CIEND=-174,9;CIPOS95=0,115;CIEND95=-52,3;MATEID=75966_1;EVENT=75966;SECONDARY;SU=7;PE=7;SR=0;ALG=PROD;AF=0.0009574;NSAMP=28;MSQ=21.93;AC=28;AN=29246;NFAM=28
chr16	24771628	35072_2	N	N]chr15:22963495]	2621.54	LOW	SVTYPE=BND;POS=24771628;STRANDS=++:33;IMPRECISE;CIPOS=-10,530;CIEND=-30,249;CIPOS95=-10,107;CIEND95=-20,20;MATEID=35072_1;EVENT=35072;SECONDARY;SU=33;PE=33;SR=0;ALG=PROD;AF=0.00318;NSAMP=93;MSQ=18.66;AC=93;AN=29246;NFAM=92
chr16	24771628	4545_2	N	N]chr1:155791946]	991.5	LOW	SVTYPE=BND;POS=24771628;STRANDS=++:12;CIPOS=-29,28;CIEND=-29,28;CIPOS95=0,0;CIEND95=0,0;MATEID=4545_1;EVENT=4545;SECONDARY;SU=12;PE=0;SR=12;ALG=PROD;AF=0.001265;NSAMP=37;MSQ=22.05;AC=37;AN=29246;NFAM=37
chr16	24771628	4546_2	N	N]chr1:244397801]	6784.65	LOW	SVTYPE=BND;POS=24771628;STRANDS=++:4;IMPRECISE;CIPOS=-28,700;CIEND=-30,631;CIPOS95=-28,176;CIEND95=-30,149;MATEID=4546_1;EVENT=4546;SECONDARY;SU=4;PE=4;SR=0;ALG=PROD;AF=0.006497;NSAMP=190;MSQ=23.21;AC=190;AN=29246;NFAM=190
chr16	24771628	46136_2	N	N]chr2:96197117]	1736.39	LOW	SVTYPE=BND;POS=24771628;STRANDS=++:17;IMPRECISE;CIPOS=-30,447;CIEND=-30,297;CIPOS95=-30,107;CIEND95=-30,35;MATEID=46136_1;EVENT=46136;SECONDARY;SU=17;PE=17;SR=0;ALG=PROD;AF=0.001607;NSAMP=47;MSQ=22.85;AC=47;AN=29246;NFAM=47
chr16	24771629	565838_1	N	N]chr16:66490406]	4168.23	LOW	SVTYPE=BND;POS=24771629;STRANDS=++:30;IMPRECISE;CIPOS=-35,540;CIEND=-36,438;CIPOS95=-35,117;CIEND95=-36,69;MATEID=565838_2;EVENT=565838;SU=30;PE=19;SR=11;ALG=SUM;AF=0.004308;NSAMP=126;MSQ=21.84;AC=126;AN=29246;NFAM=126
chr16	24771629	63613_2	N	N[chr3:183712215[	267640	LOW	SVTYPE=BND;POS=24771629;STRANDS=-+:5156;CIPOS=0,0;CIEND=-1,0;CIPOS95=0,0;CIEND95=0,0;MATEID=63613_1;EVENT=63613;SECONDARY;SU=5156;PE=3032;SR=2124;ALG=PROD;AF=0.07239;NSAMP=2117;MSQ=83.21;AC=2117;AN=29246;NFAM=2055
chr16	24786320	95573_2	N	N[chr6:166249314[	250.87	LOW	SVTYPE=BND;POS=24786320;STRANDS=-+:4;CIPOS=-9,8;CIEND=-9,8;CIPOS95=0,0;CIEND95=0,0;MATEID=95573_1;EVENT=95573;SECONDARY;SU=4;PE=0;SR=4;ALG=PROD;AF=0.0004103;NSAMP=12;MSQ=11.34;AC=12;AN=29246;NFAM=12
chr16	24812020	46137_2	N	]chr2:153277943]N	272.78	LOW	SVTYPE=BND;POS=24812020;STRANDS=+-:5;IMPRECISE;CIPOS=-280,7;CIEND=-10,153;CIPOS95=-60,0;CIEND95=-3,38;MATEID=46137_1;EVENT=46137;SECONDARY;SU=5;PE=5;SR=0;ALG=PROD;AF=0.0004787;NSAMP=14;MSQ=16.24;AC=14;AN=29246;NFAM=14
chr16	24812083	24341_2	N	N[chr11:43462922[	3973.31	LOW	SVTYPE=BND;POS=24812083;STRANDS=-+:8;CIPOS=-29,28;CIEND=-29,28;CIPOS95=0,0;CIEND95=0,0;MATEID=24341_1;EVENT=24341;SECONDARY;SU=8;PE=0;SR=8;ALG=PROD;AF=0.005471;NSAMP=158;MSQ=17.36;AC=160;AN=29246;NFAM=156
chr16	24814416	95574_2	N	N[chr6:93681738[	17343.3	LOW	SVTYPE=BND;POS=24814416;STRANDS=-+:20;CIPOS=-9,8;CIEND=-9,8;CIPOS95=0,0;CIEND95=0,0;MATEID=95574_1;EVENT=95574;SECONDARY;SU=20;PE=0;SR=20;ALG=PROD;AF=0.01197;NSAMP=350;MSQ=41.85;AC=350;AN=29246;NFAM=342
chr16	24821199	224272	N	<DEL>	368.72	PASS	SVTYPE=DEL;POS=24821199;SVLEN=-75;END=24821274;STRANDS=+-:13;CIPOS=-3,1;CIEND=-10,9;CIPOS95=0,0;CIEND95=0,0;SU=13;PE=0;SR=13;ALG=PROD;AF=3.419e-05;NSAMP=1;MSQ=368.71;AC=1;AN=29246;NFAM=1
chr16	24831820	224273	N	<DEL>	1031.17	PASS	SVTYPE=DEL;POS=24831820;SVLEN=-1096;END=24832916;STRANDS=+-:43;CIPOS=-23,22;CIEND=-23,21;CIPOS95=0,0;CIEND95=0,0;SU=43;PE=28;SR=15;ALG=PROD;AF=6.839e-05;NSAMP=2;MSQ=515.59;AC=2;AN=29246;NFAM=2
chr16	24837306	224274_1	N	N[chr16:24837570[	151.7	LOW	SVTYPE=BND;POS=24837306;STRANDS=+-:5;CIPOS=-10,9;CIEND=-10,9;CIPOS95=0,0;CIEND95=0,0;MATEID=224274_2;EVENT=224274;SU=5;PE=0;SR=5;ALG=PROD;AF=0.0001368;NSAMP=4;MSQ=6.9;RECLASSIFIED;AC=4;AN=29246;NFAM=4
chr16	24837570	224274_2	N	]chr16:24837306]N	151.7	LOW	SVTYPE=BND;POS=24837306;STRANDS=+-:5;CIPOS=-10,9;CIEND=-10,9;CIPOS95=0,0;CIEND95=0,0;MATEID=224274_1;EVENT=224274;SECONDARY;SU=5;PE=0;SR=5;ALG=PROD;AF=0.0001368;NSAMP=4;MSQ=6.9;RECLASSIFIED;AC=4;AN=29246;NFAM=4
chr16	24865288	482432	N	<DUP>	259.2	PASS	SVTYPE=DUP;POS=24865288;SVLEN=3070;END=24868358;STRANDS=-+:22;IMPRECISE;CIPOS=-10,9;CIEND=-10,9;CIPOS95=-3,1;CIEND95=-1,2;SU=22;PE=21;SR=1;ALG=PROD;AF=3.419e-05;NSAMP=1;MSQ=258.84;AC=1;AN=29246;NFAM=1
chr16	24871531	46138_2	N	[chr2:73915259[N	10685.7	LOW	SVTYPE=BND;POS=24871531;STRANDS=--:1420;CIPOS=0,0;CIEND=0,0;CIPOS95=0,0;CIEND95=0,0;MATEID=46138_1;EVENT=46138;SECONDARY;SU=1420;PE=0;SR=1420;ALG=PROD;AF=0.00677;NSAMP=198;MSQ=48.11;AC=198;AN=29246;NFAM=196
chr16	24872929	38071_1	N	[chrX:96670773[N	343163	LOW	SVTYPE=BND;POS=24872929;STRANDS=--:1496;IMPRECISE;CIPOS=-83,9;CIEND=-212,11;CIPOS95=-1,1;CIEND95=-10,10;MATEID=38071_2;EVENT=38071;SU=1496;PE=1496;SR=0;ALG=PROD;AF=0.198;NSAMP=5792;MSQ=37.78;AC=5792;AN=29246;NFAM=5562
chr16	24872947	37592_1	N	[chr20:45046795[N	36799.1	LOW	SVTYPE=BND;POS=24872947;STRANDS=--:81;IMPRECISE;CIPOS=-114,49;CIEND=-512,8;CIPOS95=-6,6;CIEND95=-58,8;MATEID=37592_2;EVENT=37592;SU=81;PE=81;SR=0;ALG=PROD;AF=0.03775;NSAMP=1104;MSQ=24.76;AC=1104;AN=29246;NFAM=1100
chr16	24872997	33359_2	N	N[chr14:69296617[	51694.9	LOW	SVTYPE=BND;POS=24872997;STRANDS=-+:32;IMPRECISE;CIPOS=-40,647;CIEND=-754,35;CIPOS95=-40,185;CIEND95=-217,35;MATEID=33359_1;EVENT=33359;SECONDARY;SU=32;PE=32;SR=0;ALG=SUM;AF=0.04876;NSAMP=1426;MSQ=26.52;AC=1426;AN=29246;NFAM=1417
chr16	24872998	46139_2	N	N[chr2:224374285[	1.33834e+06	LOW	SVTYPE=BND;POS=24872998;STRANDS=-+:76627;CIPOS=0,0;CIEND=0,0;CIPOS95=0,0;CIEND95=0,0;MATEID=46139_1;EVENT=46139;SECONDARY;SU=76627;PE=3;SR=76624;ALG=PROD;AF=0.3635;NSAMP=10630;MSQ=80.24;AC=10630;AN=29246;NFAM=9905
chr16	24872998	482073_2	N	N[chr16:8881421[	17239	LOW	SVTYPE=BND;POS=8881421;STRANDS=-+:168;CIPOS=-4,4;CIEND=-4,4;CIPOS95=0,0;CIEND95=0,0;MATEID=482073_1;EVENT=482073;SECONDARY;SU=168;PE=0;SR=168;ALG=PROD;AF=0.02499;NSAMP=731;MSQ=12.76;RECLASSIFIED;AC=731;AN=29246;NFAM=727
chr16	24872998	75967_2	N	N[chr4:84549549[	335630	LOW	SVTYPE=BND;POS=24872998;STRANDS=-+:17952;IMPRECISE;CIPOS=-7,167;CIEND=-244,10;CIPOS95=-1,1;CIEND95=-12,10;MATEID=75967_1;EVENT=75967;SECONDARY;SU=17952;PE=17952;SR=0;ALG=PROD;AF=0.1433;NSAMP=4190;MSQ=51.44;AC=4190;AN=29246;NFAM=4032
chr16	24882905	224275	N	<DEL>	677.3	PASS	SVTYPE=DEL;POS=24882905;SVLEN=-1690;END=24884595;STRANDS=+-:21;CIPOS=-10,9;CIEND=-5,2;CIPOS95=0,0;CIEND95=0,0;SU=21;PE=14;SR=7;ALG=PROD;AF=6.839e-05;NSAMP=2;MSQ=338.65;AC=2;AN=29246;NFAM=2
chr16	24886790	38047_1	N	N]chrX:76791338]	14.98	LOW	SVTYPE=BND;POS=24886790;STRANDS=++:4;IMPRECISE;CIPOS=-9,8;CIEND=-10,8;CIPOS95=0,0;CIEND95=-1,0;MATEID=38047_2;EVENT=38047;SU=4;PE=0;SR=4;ALG=PROD;AF=3.419e-05;NSAMP=1;MSQ=14.98;AC=1;AN=29246;NFAM=1
chr16	24890483	565839	N	<INV>	29.1	LOW	SVTYPE=INV;POS=24890483;SVLEN=916;END=24891399;STRANDS=++:3,--:2;IMPRECISE;CIPOS=-10,17;CIEND=-10,49;CIPOS95=-2,9;CIEND95=0,40;SU=5;PE=5;SR=0;ALG=PROD;AF=3.419e-05;NSAMP=1;MSQ=26.81;AC=1;AN=29246;NFAM=1
chr16	24901979	104158_2	N	N[chr7:29472273[	21525.1	LOW	SVTYPE=BND;POS=24901979;STRANDS=-+:201;CIPOS=-4,4;CIEND=-4,4;CIPOS95=0,0;CIEND95=0,0;MATEID=104158_1;EVENT=104158;SECONDARY;SU=201;PE=0;SR=201;ALG=PROD;AF=0.01122;NSAMP=328;MSQ=33.74;AC=328;AN=29246;NFAM=323
chr16	24905246	224277_1	N	N[chr16:24906540[	35097.8	PASS	SVTYPE=BND;POS=24905246;STRANDS=+-:1369;CIPOS=-1,1;CIEND=-1,0;CIPOS95=0,0;CIEND95=0,0;MATEID=224277_2;EVENT=224277;SU=1369;PE=894;SR=475;ALG=PROD;AF=0.000889;NSAMP=26;MSQ=571.47;RECLASSIFIED;AC=26;AN=29246;NFAM=25
chr16	24905337	482433	N	<DUP>	274.11	PASS	SVTYPE=DUP;POS=24905337;SVLEN=5824;END=24911161;STRANDS=-+:31;IMPRECISE;CIPOS=-318,29;CIEND=-30,288;CIPOS95=-29,29;CIEND95=-30,33;SU=31;PE=31;SR=0;ALG=PROD;AF=6.839e-05;NSAMP=2;MSQ=132.8;AC=2;AN=29246;NFAM=2
chr16	24905660	95575_2	N	]chr6:66761649]N	6.93	LOW	SVTYPE=BND;POS=24905660;STRANDS=+-:4;IMPRECISE;CIPOS=-10,7;CIEND=-9,8;CIPOS95=-2,0;CIEND95=0,0;MATEID=95575_1;EVENT=95575;SECONDARY;SU=4;PE=0;SR=4;ALG=PROD;AF=3.419e-05;NSAMP=1;MSQ=6.93;AC=1;AN=29246;NFAM=1
chr16	24906540	224277_2	N	]chr16:24905246]N	35097.8	PASS	SVTYPE=BND;POS=24905246;STRANDS=+-:1369;CIPOS=-1,0;CIEND=-1,1;CIPOS95=0,0;CIEND95=0,0;MATEID=224277_1;EVENT=224277;SECONDARY;SU=1369;PE=894;SR=475;ALG=PROD;AF=0.000889;NSAMP=26;MSQ=571.47;RECLASSIFIED;AC=26;AN=29246;NFAM=25
chr16	24908425	224278	N	<DEL>	949.69	PASS	SVTYPE=DEL;POS=24908425;SVLEN=-2472;END=24910897;STRANDS=+-:52;IMPRECISE;CIPOS=-38,167;CIEND=-286,39;CIPOS95=-14,14;CIEND95=-17,17;SU=52;PE=52;SR=0;ALG=PROD;AF=0.0001368;NSAMP=4;MSQ=237.42;AC=4;AN=29246;NFAM=3
chr16	24912712	224279	N	<DEL>	374.78	PASS	SVTYPE=DEL;POS=24912712;SVLEN=-163;END=24912875;STRANDS=+-:8;CIPOS=-10,9;CIEND=-5,4;CIPOS95=0,0;CIEND95=0,0;SU=8;PE=1;SR=7;ALG=PROD;AF=0.0001026;NSAMP=3;MSQ=124.8;AC=3;AN=29246;NFAM=3
chr16	24913967	224280_1	N	N[chr16:24914064[	302.75	LOW	SVTYPE=BND;POS=24913967;STRANDS=+-:12;CIPOS=-25,24;CIEND=-25,24;CIPOS95=0,0;CIEND95=0,0;MATEID=224280_2;EVENT=224280;SU=12;PE=0;SR=12;ALG=PROD;AF=3.419e-05;NSAMP=1;MSQ=122.86;RECLASSIFIED;AC=1;AN=29246;NFAM=1
chr16	24914064	224280_2	N	]chr16:24913967]N	302.75	LOW	SVTYPE=BND;POS=24913967;STRANDS=+-:12;CIPOS=-25,24;CIEND=-25,24;CIPOS95=0,0;CIEND95=0,0;MATEID=224280_1;EVENT=224280;SECONDARY;SU=12;PE=0;SR=12;ALG=PROD;AF=3.419e-05;NSAMP=1;MSQ=122.86;RECLASSIFIED;AC=1;AN=29246;NFAM=1
chr16	24919100	224282	N	<DEL>	257.84	PASS	SVTYPE=DEL;POS=24919100;SVLEN=-77;END=24919177;STRANDS=+-:8;CIPOS=-10,9;CIEND=-10,9;CIPOS95=0,0;CIEND95=0,0;SU=8;PE=0;SR=8;ALG=PROD;AF=3.419e-05;NSAMP=1;MSQ=257.81;AC=1;AN=29246;NFAM=1
chr16	24944309	565840	N	<INV>	12.05	LOW	SVTYPE=INV;POS=24944309;SVLEN=720;END=24945029;STRANDS=++:3,--:2;IMPRECISE;CIPOS=-76,301;CIEND=0,85;CIPOS95=-70,208;CIEND95=0,69;SU=5;PE=5;SR=0;ALG=PROD;AF=3.419e-05;NSAMP=1;MSQ=12.05;AC=1;AN=29246;NFAM=1
chr16	24960524	224283_1	N	N[chr16:24960770[	19.87	LOW	SVTYPE=BND;POS=24960524;STRANDS=+-:4;CIPOS=-9,8;CIEND=-9,8;CIPOS95=0,0;CIEND95=0,0;MATEID=224283_2;EVENT=224283;SU=4;PE=0;SR=4;ALG=PROD;AF=3.419e-05;NSAMP=1;MSQ=6.78;RECLASSIFIED;AC=1;AN=29246;NFAM=1
chr16	24960770	224283_2	N	]chr16:24960524]N	19.87	LOW	SVTYPE=BND;POS=24960524;STRANDS=+-:4;CIPOS=-9,8;CIEND=-9,8;CIPOS95=0,0;CIEND95=0,0;MATEID=224283_1;EVENT=224283;SECONDARY;SU=4;PE=0;SR=4;ALG=PROD;AF=3.419e-05;NSAMP=1;MSQ=6.78;RECLASSIFIED;AC=1;AN=29246;NFAM=1
chr16	24964870	224284_1	N	N[chr16:24965192[	155.74	LOW	SVTYPE=BND;POS=24964870;STRANDS=+-:4;CIPOS=-9,8;CIEND=-9,8;CIPOS95=0,0;CIEND95=0,0;MATEID=224284_2;EVENT=224284;SU=4;PE=0;SR=4;ALG=PROD;AF=0.0002735;NSAMP=8;MSQ=13.04;RECLASSIFIED;AC=8;AN=29246;NFAM=8
chr16	24965192	224284_2	N	]chr16:24964870]N	155.74	LOW	SVTYPE=BND;POS=24964870;STRANDS=+-:4;CIPOS=-9,8;CIEND=-9,8;CIPOS95=0,0;CIEND95=0,0;MATEID=224284_1;EVENT=224284;SECONDARY;SU=4;PE=0;SR=4;ALG=PROD;AF=0.0002735;NSAMP=8;MSQ=13.04;RECLASSIFIED;AC=8;AN=29246;NFAM=8
chr16	24982966	86352_2	N	[chr5:29235647[N	447.92	LOW	SVTYPE=BND;POS=24982966;STRANDS=--:24;IMPRECISE;CIPOS=-135,49;CIEND=-570,7;CIPOS95=-25,25;CIEND95=-100,7;MATEID=86352_1;EVENT=86352;SECONDARY;SU=24;PE=24;SR=0;ALG=PROD;AF=0.0004787;NSAMP=13;MSQ=31.41;AC=14;AN=29246;NFAM=13
chr16	24982994	86354_2	N	N]chr5:137132019]	14222.2	LOW	SVTYPE=BND;POS=24982994;STRANDS=++:13;IMPRECISE;CIPOS=-37,354;CIEND=-28,513;CIPOS95=-37,38;CIEND95=-28,121;MATEID=86354_1;EVENT=86354;SECONDARY;SU=13;PE=13;SR=0;ALG=PROD;AF=0.01477;NSAMP=427;MSQ=21.49;AC=432;AN=29246;NFAM=422
chr16	24982997	37028_1	N	N[chr18:24023970[	196.19	LOW	SVTYPE=BND;POS=24982997;STRANDS=+-:4;IMPRECISE;CIPOS=-10,9;CIEND=-10,5;CIPOS95=-1,1;CIEND95=-3,0;MATEID=37028_2;EVENT=37028;SU=4;PE=2;SR=2;ALG=PROD;AF=0.0004103;NSAMP=10;MSQ=16.14;AC=12;AN=29246;NFAM=10
chr16	24983001	86353_2	N	N]chr5:29235743]	1548.1	LOW	SVTYPE=BND;POS=24983001;STRANDS=++:42;CIPOS=-10,9;CIEND=-5,9;CIPOS95=0,0;CIEND95=0,0;MATEID=86353_1;EVENT=86353;SECONDARY;SU=42;PE=22;SR=20;ALG=PROD;AF=0.00171;NSAMP=49;MSQ=24.93;AC=50;AN=29246;NFAM=49
chr16	24983003	30921_2	N	N[chr13:43247831[	1142.23	LOW	SVTYPE=BND;POS=24983003;STRANDS=-+:30;IMPRECISE;CIPOS=-13,23;CIEND=-25,14;CIPOS95=-2,2;CIEND95=-2,2;MATEID=30921_1;EVENT=30921;SECONDARY;SU=30;PE=28;SR=2;ALG=PROD;AF=0.001299;NSAMP=37;MSQ=20.24;AC=38;AN=29246;NFAM=37
chr16	24983847	224286	N	<DEL>	493.96	PASS	SVTYPE=DEL;POS=24983847;SVLEN=-260;END=24984107;STRANDS=+-:14;CIPOS=-10,9;CIEND=-3,2;CIPOS95=0,0;CIEND95=0,0;SU=14;PE=2;SR=12;ALG=PROD;AF=0.0001026;NSAMP=3;MSQ=164.34;AC=3;AN=29246;NFAM=3
chr16	25001816	224289	N	<DEL>	467.59	PASS	SVTYPE=DEL;POS=25001816;SVLEN=-1008;END=25002824;STRANDS=+-:20;CIPOS=-4,3;CIEND=-4,2;CIPOS95=0,0;CIEND95=0,0;SU=20;PE=12;SR=8;ALG=PROD;AF=3.419e-05;NSAMP=1;MSQ=467.59;AC=1;AN=29246;NFAM=1
chr16	25002094	63615_2	N	N]chr3:122850525]	4.64	LOW	SVTYPE=BND;POS=25002094;STRANDS=++:4;IMPRECISE;CIPOS=-10,7;CIEND=-10,8;CIPOS95=-2,0;CIEND95=-1,0;MATEID=63615_1;EVENT=63615;SECONDARY;SU=4;PE=0;SR=4;ALG=PROD;AF=3.419e-05;NSAMP=1;MSQ=4.64;AC=1;AN=29246;NFAM=1
chr16	25018327	35173_2	N	N[chr15:44554154[	20.71	LOW	SVTYPE=BND;POS=25018327;STRANDS=-+:4;CIPOS=-9,8;CIEND=-9,8;CIPOS95=0,0;CIEND95=0,0;MATEID=35173_1;EVENT=35173;SECONDARY;SU=4;PE=0;SR=4;ALG=PROD;AF=3.419e-05;NSAMP=1;MSQ=20.7;AC=1;AN=29246;NFAM=1
chr16	25020231	33360_2	N	N]chr14:97953707]	127.29	LOW	SVTYPE=BND;POS=25020231;STRANDS=++:4;CIPOS=-9,8;CIEND=-9,8;CIPOS95=0,0;CIEND95=0,0;MATEID=33360_1;EVENT=33360;SECONDARY;SU=4;PE=0;SR=4;ALG=PROD;AF=0.0001368;NSAMP=4;MSQ=21.29;AC=4;AN=29246;NFAM=4
chr16	25021185	224290_1	N	N[chr16:25021499[	234.05	LOW	SVTYPE=BND;POS=25021185;STRANDS=+-:5;CIPOS=-10,9;CIEND=-10,9;CIPOS95=0,0;CIEND95=0,0;MATEID=224290_2;EVENT=224290;SU=5;PE=0;SR=5;ALG=PROD;AF=0.0004445;NSAMP=13;MSQ=12.12;RECLASSIFIED;AC=13;AN=29246;NFAM=13
chr16	25021289	30922_2	N	]chr13:37745474]N	1384.67	LOW	SVTYPE=BND;POS=25021289;STRANDS=+-:112;IMPRECISE;CIPOS=-21,9;CIEND=-36,49;CIPOS95=-1,1;CIEND95=-2,2;MATEID=30922_1;EVENT=30922;SECONDARY;SU=112;PE=110;SR=2;ALG=PROD;AF=0.001607;NSAMP=47;MSQ=26.81;AC=47;AN=29246;NFAM=47
chr16	25021330	75968_2	N	[chr4:82888387[N	682288	LOW	SVTYPE=BND;POS=25021330;STRANDS=--:154;CIPOS=-5,5;CIEND=-5,5;CIPOS95=0,0;CIEND95=0,0;MATEID=75968_1;EVENT=75968;SECONDARY;SU=154;PE=2;SR=152;ALG=PROD;AF=0.406;NSAMP=7539;MSQ=57.72;AC=11874;AN=29246;NFAM=7089
chr16	25021346	37760_1	N	]chr22:22349150]N	69.84	LOW	SVTYPE=BND;POS=25021346;STRANDS=-+:6;IMPRECISE;CIPOS=-364,4;CIEND=-10,300;CIPOS95=-111,0;CIEND95=-1,68;MATEID=37760_2;EVENT=37760;SU=6;PE=6;SR=0;ALG=PROD;AF=3.419e-05;NSAMP=1;MSQ=65.81;AC=1;AN=29246;NFAM=1
chr16	25021384	38062_1	N	[chrX:87716981[N	3350.88	LOW	SVTYPE=BND;POS=25021384;STRANDS=--:4;IMPRECISE;CIPOS=-572,9;CIEND=-780,9;CIPOS95=-129,2;CIEND95=-166,0;MATEID=38062_2;EVENT=38062;SU=4;PE=4;SR=0;ALG=PROD;AF=0.004684;NSAMP=130;MSQ=16.08;AC=137;AN=29246;NFAM=130
chr16	25021388	75970_2	N	]chr4:135417118]N	955.46	LOW	SVTYPE=BND;POS=25021388;STRANDS=+-:10;IMPRECISE;CIPOS=-30,29;CIEND=-29,29;CIPOS95=-3,3;CIEND95=-3,3;MATEID=75970_1;EVENT=75970;SECONDARY;SU=10;PE=9;SR=1;ALG=PROD;AF=0.0008548;NSAMP=25;MSQ=16.8;RETAINED;AC=25;AN=29246;NFAM=25
chr16	25021403	30923_2	N	N[chr13:37745421[	657.4	LOW	SVTYPE=BND;POS=25021403;STRANDS=-+:40;IMPRECISE;CIPOS=-50,619;CIEND=-467,191;CIPOS95=-50,192;CIEND95=-149,149;MATEID=30923_1;EVENT=30923;SECONDARY;SU=40;PE=37;SR=3;ALG=SUM;AF=0.001026;NSAMP=30;MSQ=19.38;AC=30;AN=29246;NFAM=30
chr16	25021431	4547_2	N	]chr1:109072108]N	848.29	LOW	SVTYPE=BND;POS=25021431;STRANDS=+-:20;IMPRECISE;CIPOS=-553,124;CIEND=-66,729;CIPOS95=-131,124;CIEND95=-66,170;MATEID=4547_1;EVENT=4547;SECONDARY;SU=20;PE=20;SR=0;ALG=SUM;AF=0.00106;NSAMP=31;MSQ=18.35;AC=31;AN=29246;NFAM=31
chr16	25021459	63616_2	N	]chr3:117450470]N	122.28	LOW	SVTYPE=BND;POS=25021459;STRANDS=+-:4;IMPRECISE;CIPOS=-438,9;CIEND=-10,516;CIPOS95=-146,2;CIEND95=-1,171;MATEID=63616_1;EVENT=63616;SECONDARY;SU=4;PE=4;SR=0;ALG=PROD;AF=0.000171;NSAMP=5;MSQ=22.84;AC=5;AN=29246;NFAM=5
chr16	25021499	224290_2	N	]chr16:25021185]N	234.05	LOW	SVTYPE=BND;POS=25021185;STRANDS=+-:5;CIPOS=-10,9;CIEND=-10,9;CIPOS95=0,0;CIEND95=0,0;MATEID=224290_1;EVENT=224290;SECONDARY;SU=5;PE=0;SR=5;ALG=PROD;AF=0.0004445;NSAMP=13;MSQ=12.12;RECLASSIFIED;AC=13;AN=29246;NFAM=13
chr16	25023119	482434	N	<DUP>	176.06	PASS	SVTYPE=DUP;POS=25023119;SVLEN=184;END=25023303;STRANDS=-+:10;CIPOS=-26,25;CIEND=-27,28;CIPOS95=0,0;CIEND95=0,0;SU=10;PE=0;SR=10;ALG=PROD;AF=0.0001026;NSAMP=3;MSQ=42.89;AC=3;AN=29246;NFAM=3
chr16	25023940	565843_1	N	N]chr16:77344173]	100.52	LOW	SVTYPE=BND;POS=25023940;STRANDS=++:8;IMPRECISE;CIPOS=-30,533;CIEND=-28,712;CIPOS95=-30,91;CIEND95=-28,110;MATEID=565843_2;EVENT=565843;SU=8;PE=8;SR=0;ALG=PROD;AF=0.000171;NSAMP=5;MSQ=17.83;AC=5;AN=29246;NFAM=5
chr16	25023954	36813_1	N	N[chr17:11811999[	22776.1	LOW	SVTYPE=BND;POS=25023954;STRANDS=+-:966;IMPRECISE;CIPOS=-212,735;CIEND=-826,54;CIPOS95=-87,87;CIEND95=-143,54;MATEID=36813_2;EVENT=36813;SU=966;PE=965;SR=1;ALG=SUM;AF=0.01074;NSAMP=314;MSQ=41.63;AC=314;AN=29246;NFAM=305
chr16	25023970	86355_2	N	N[chr5:56389158[	35688.5	LOW	SVTYPE=BND;POS=25023970;STRANDS=-+:4;CIPOS=-9,8;CIEND=-9,8;CIPOS95=0,0;CIEND95=0,0;MATEID=86355_1;EVENT=86355;SECONDARY;SU=4;PE=0;SR=4;ALG=PROD;AF=0.02479;NSAMP=628;MSQ=37.72;AC=725;AN=29246;NFAM=597
chr16	25024014	63617_2	N	N]chr3:178878142]	9405.61	LOW	SVTYPE=BND;POS=25024014;STRANDS=++:61;CIPOS=-6,6;CIEND=-6,5;CIPOS95=0,0;CIEND95=0,0;MATEID=63617_1;EVENT=63617;SECONDARY;SU=61;PE=4;SR=57;ALG=PROD;AF=0.009403;NSAMP=275;MSQ=24.08;AC=275;AN=29246;NFAM=275
chr16	25024016	565842_1	N	[chr16:77344108[N	514.8	LOW	SVTYPE=BND;POS=25024016;STRANDS=--:53;CIPOS=-30,9;CIEND=-29,28;CIPOS95=0,0;CIEND95=0,0;MATEID=565842_2;EVENT=565842;SU=53;PE=47;SR=6;ALG=PROD;AF=0.0005129;NSAMP=15;MSQ=26.38;AC=15;AN=29246;NFAM=15
chr16	25024102	38176_1	N	[chrX:137703131[N	319.96	LOW	SVTYPE=BND;POS=25024102;STRANDS=--:9;IMPRECISE;CIPOS=-502,29;CIEND=-722,29;CIPOS95=-107,29;CIEND95=-192,29;MATEID=38176_2;EVENT=38176;SU=9;PE=9;SR=0;ALG=PROD;AF=0.0004445;NSAMP=13;MSQ=16.39;AC=13;AN=29246;NFAM=13
chr16	25024382	565841_1	N	N]chr16:25024522]	159.44	LOW	SVTYPE=BND;POS=25024382;STRANDS=++:4;IMPRECISE;CIPOS=-10,9;CIEND=-10,9;CIPOS95=-3,3;CIEND95=-1,3;MATEID=565841_2;EVENT=565841;SU=4;PE=3;SR=1;ALG=PROD;AF=6.839e-05;NSAMP=2;MSQ=79.44;AC=2;AN=29246;NFAM=2
chr16	25024522	565841_2	N	N]chr16:25024382]	159.44	LOW	SVTYPE=BND;POS=25024522;STRANDS=++:4;IMPRECISE;CIPOS=-10,9;CIEND=-10,9;CIPOS95=-1,3;CIEND95=-3,3;MATEID=565841_1;EVENT=565841;SECONDARY;SU=4;PE=3;SR=1;ALG=PROD;AF=6.839e-05;NSAMP=2;MSQ=79.44;AC=2;AN=29246;NFAM=2
chr16	25024934	565844	N	<INV>	286.25	LOW	SVTYPE=INV;POS=25024934;SVLEN=62;END=25024996;STRANDS=++:1,--:3;IMPRECISE;CIPOS=-9,9;CIEND=-7,7;CIPOS95=-1,3;CIEND95=-3,4;SU=4;PE=3;SR=1;ALG=PROD;AF=0.0005813;NSAMP=17;MSQ=16.53;AC=17;AN=29246;NFAM=17
chr16	25028333	20164_2	N	N]chr10:59615169]	401.66	LOW	SVTYPE=BND;POS=25028333;STRANDS=++:4;IMPRECISE;CIPOS=-9,8;CIEND=-9,8;CIPOS95=0,0;CIEND95=0,1;MATEID=20164_1;EVENT=20164;SECONDARY;SU=4;PE=0;SR=4;ALG=PROD;AF=0.0008548;NSAMP=16;MSQ=25.09;AC=25;AN=29246;NFAM=16
chr16	25039125	37719_1	N	N]chr21:46257446]	1015.46	LOW	SVTYPE=BND;POS=25039125;STRANDS=++:87;CIPOS=-6,6;CIEND=-6,6;CIPOS95=0,0;CIEND95=0,0;MATEID=37719_2;EVENT=37719;SU=87;PE=0;SR=87;ALG=PROD;AF=0.001402;NSAMP=41;MSQ=16.27;AC=41;AN=29246;NFAM=41
chr16	25051273	33361_2	N	N[chr14:92010534[	32.82	LOW	SVTYPE=BND;POS=25051273;STRANDS=-+:4;IMPRECISE;CIPOS=-10,8;CIEND=-9,8;CIPOS95=-1,0;CIEND95=0,0;MATEID=33361_1;EVENT=33361;SECONDARY;SU=4;PE=0;SR=4;ALG=PROD;AF=3.419e-05;NSAMP=1;MSQ=32.81;AC=1;AN=29246;NFAM=1
chr16	25052784	224292	N	<DEL>	4682.34	PASS	SVTYPE=DEL;POS=25052784;SVLEN=-1402;END=25054186;STRANDS=+-:194;CIPOS=-29,24;CIEND=-24,21;CIPOS95=0,0;CIEND95=0,0;SU=194;PE=119;SR=75;ALG=PROD;AF=6.839e-05;NSAMP=2;MSQ=735.92;AC=2;AN=29246;NFAM=2
chr16	25052929	224293	N	<DEL>	955.19	PASS	SVTYPE=DEL;POS=25052929;SVLEN=-209;END=25053138;STRANDS=+-:32;CIPOS=-25,23;CIEND=-21,24;CIPOS95=0,0;CIEND95=0,0;SU=32;PE=1;SR=31;ALG=PROD;AF=0.0001026;NSAMP=3;MSQ=209.13;AC=3;AN=29246;NFAM=3
chr16	25055252	224299_1	N	N[chr16:25126100[	2.55121e+06	LOW	SVTYPE=BND;POS=25055252;STRANDS=+-:22;IMPRECISE;CIPOS=-135,40;CIEND=-411,58;CIPOS95=-85,40;CIEND95=-59,58;MATEID=224299_2;EVENT=224299;SU=22;PE=22;SR=0;ALG=SUM;AF=0.3377;NSAMP=9876;MSQ=123.54;RETAINED;RECLASSIFIED;AC=9876;AN=29246;NFAM=9047
chr16	25055382	482439_1	N	]chr16:25126625]N	3.18009e+06	LOW	SVTYPE=BND;POS=25055382;STRANDS=-+:35;IMPRECISE;CIPOS=-89,49;CIEND=-50,298;CIPOS95=-13,13;CIEND95=-37,37;MATEID=482439_2;EVENT=482439;SU=35;PE=35;SR=0;ALG=PROD;AF=0.4783;NSAMP=13204;MSQ=135.12;RETAINED;RECLASSIFIED;AC=13987;AN=29246;NFAM=12197
chr16	25055886	224295_1	N	N[chr16:25056255[	226.34	LOW	SVTYPE=BND;POS=25055886;STRANDS=+-:5;CIPOS=-10,9;CIEND=-10,9;CIPOS95=0,0;CIEND95=0,0;MATEID=224295_2;EVENT=224295;SU=5;PE=0;SR=5;ALG=PROD;AF=0.0003077;NSAMP=9;MSQ=17.22;RECLASSIFIED;AC=9;AN=29246;NFAM=9
chr16	25056255	224295_2	N	]chr16:25055886]N	226.34	LOW	SVTYPE=BND;POS=25055886;STRANDS=+-:5;CIPOS=-10,9;CIEND=-10,9;CIPOS95=0,0;CIEND95=0,0;MATEID=224295_1;EVENT=224295;SECONDARY;SU=5;PE=0;SR=5;ALG=PROD;AF=0.0003077;NSAMP=9;MSQ=17.22;RECLASSIFIED;AC=9;AN=29246;NFAM=9
chr16	25062284	565845_1	N	N]chr16:25062875]	23.83	LOW	SVTYPE=BND;POS=25062284;STRANDS=++:5;IMPRECISE;CIPOS=-10,197;CIEND=-10,352;CIPOS95=-3,66;CIEND95=-2,89;MATEID=565845_2;EVENT=565845;SU=5;PE=5;SR=0;ALG=PROD;AF=3.419e-05;NSAMP=1;MSQ=23.81;AC=1;AN=29246;NFAM=1
chr16	25062320	224301	N	<DEL>	791.34	PASS	SVTYPE=DEL;POS=25062320;SVLEN=-2477;END=25064797;STRANDS=+-:30;CIPOS=-3,3;CIEND=-4,1;CIPOS95=0,0;CIEND95=0,0;SU=30;PE=22;SR=8;ALG=PROD;AF=3.419e-05;NSAMP=1;MSQ=791.34;AC=1;AN=29246;NFAM=1
chr16	25062875	565845_2	N	N]chr16:25062284]	23.83	LOW	SVTYPE=BND;POS=25062875;STRANDS=++:5;IMPRECISE;CIPOS=-10,352;CIEND=-10,197;CIPOS95=-2,89;CIEND95=-3,66;MATEID=565845_1;EVENT=565845;SECONDARY;SU=5;PE=5;SR=0;ALG=PROD;AF=3.419e-05;NSAMP=1;MSQ=23.81;AC=1;AN=29246;NFAM=1
chr16	25063532	565846	N	<INV>	41.76	LOW	SVTYPE=INV;POS=25063532;SVLEN=789;END=25064321;STRANDS=++:1,--:5;IMPRECISE;CIPOS=-333,9;CIEND=-393,9;CIPOS95=-85,2;CIEND95=-101,0;SU=6;PE=6;SR=0;ALG=PROD;AF=3.419e-05;NSAMP=1;MSQ=41.76;AC=1;AN=29246;NFAM=1
chr16	25064945	224302	N	<DEL>	959.16	PASS	SVTYPE=DEL;POS=25064945;SVLEN=-2654;END=25067599;STRANDS=+-:41;CIPOS=-24,24;CIEND=-23,21;CIPOS95=0,0;CIEND95=0,0;SU=41;PE=23;SR=18;ALG=PROD;AF=6.839e-05;NSAMP=2;MSQ=479.58;AC=2;AN=29246;NFAM=2
chr16	25066732	224303_1	N	N[chr16:25067052[	56.02	LOW	SVTYPE=BND;POS=25066732;STRANDS=+-:5;CIPOS=-10,9;CIEND=-10,9;CIPOS95=0,0;CIEND95=0,0;MATEID=224303_2;EVENT=224303;SU=5;PE=0;SR=5;ALG=PROD;AF=6.839e-05;NSAMP=2;MSQ=20.18;RECLASSIFIED;AC=2;AN=29246;NFAM=2
chr16	25067052	224303_2	N	]chr16:25066732]N	56.02	LOW	SVTYPE=BND;POS=25066732;STRANDS=+-:5;CIPOS=-10,9;CIEND=-10,9;CIPOS95=0,0;CIEND95=0,0;MATEID=224303_1;EVENT=224303;SECONDARY;SU=5;PE=0;SR=5;ALG=PROD;AF=6.839e-05;NSAMP=2;MSQ=20.18;RECLASSIFIED;AC=2;AN=29246;NFAM=2
chr16	25068958	224304	N	<DEL:ME:SINE|Alu|AluJr>	152.79	PASS	SVTYPE=MEI;POS=25068958;SVLEN=-135;END=25069093;STRANDS=+-:5;CIPOS=-10,9;CIEND=-10,9;CIPOS95=0,0;CIEND95=0,0;SU=5;PE=0;SR=5;ALG=PROD;AF=3.419e-05;NSAMP=1;MSQ=152.79;AC=1;AN=29246;NFAM=1
chr16	25081444	33362_2	N	N]chr14:79049097]	29854.8	LOW	SVTYPE=BND;POS=25081444;STRANDS=++:4;CIPOS=-9,8;CIEND=-9,8;CIPOS95=0,0;CIEND95=0,0;MATEID=33362_1;EVENT=33362;SECONDARY;SU=4;PE=0;SR=4;ALG=PROD;AF=0.02171;NSAMP=635;MSQ=35.12;AC=635;AN=29246;NFAM=631
chr16	25096404	224306	N	<DEL>	650.57	PASS	SVTYPE=DEL;POS=25096404;SVLEN=-103;END=25096507;STRANDS=+-:22;CIPOS=-30,29;CIEND=-30,29;CIPOS95=0,0;CIEND95=0,0;SU=22;PE=0;SR=22;ALG=PROD;AF=6.839e-05;NSAMP=2;MSQ=325.28;AC=2;AN=29246;NFAM=1
chr16	25098027	224307	N	<DEL>	191.74	PASS	SVTYPE=DEL;POS=25098027;SVLEN=-10832;END=25108859;STRANDS=+-:7;IMPRECISE;CIPOS=-10,299;CIEND=-210,9;CIPOS95=-2,67;CIEND95=-66,0;SU=7;PE=7;SR=0;ALG=PROD;AF=3.419e-05;NSAMP=1;MSQ=191.74;AC=1;AN=29246;NFAM=1
chr16	25099085	224308	N	<DEL>	182.72	PASS	SVTYPE=DEL;POS=25099085;SVLEN=-10158;END=25109243;STRANDS=+-:7;IMPRECISE;CIPOS=-10,256;CIEND=-196,9;CIPOS95=-2,57;CIEND95=-59,1;SU=7;PE=7;SR=0;ALG=PROD;AF=3.419e-05;NSAMP=1;MSQ=182.72;AC=1;AN=29246;NFAM=1
chr16	25099909	224309	N	<DEL>	767.35	PASS	SVTYPE=DEL;POS=25099909;SVLEN=-1879;END=25101788;STRANDS=+-:31;CIPOS=-10,9;CIEND=-10,9;CIPOS95=0,0;CIEND95=0,0;SU=31;PE=18;SR=13;ALG=PROD;AF=3.419e-05;NSAMP=1;MSQ=767.35;AC=1;AN=29246;NFAM=1
chr16	25104070	224310_1	N	N[chr16:25105429[	7292.81	LOW	SVTYPE=BND;POS=25104070;STRANDS=+-:396;IMPRECISE;CIPOS=-10,19;CIEND=-106,9;CIPOS95=-2,2;CIEND95=-2,2;MATEID=224310_2;EVENT=224310;SU=396;PE=396;SR=0;ALG=PROD;AF=0.001128;NSAMP=33;MSQ=194.52;RECLASSIFIED;AC=33;AN=29246;NFAM=33
chr16	25104725	224311	N	<DEL>	2184.56	PASS	SVTYPE=DEL;POS=25104725;SVLEN=-930;END=25105655;STRANDS=+-:48;CIPOS=-10,9;CIEND=-30,28;CIPOS95=0,0;CIEND95=0,0;SU=48;PE=34;SR=14;ALG=PROD;AF=0.0001026;NSAMP=3;MSQ=262.69;AC=3;AN=29246;NFAM=3
chr16	25105429	224310_2	N	]chr16:25104070]N	7292.81	LOW	SVTYPE=BND;POS=25104070;STRANDS=+-:396;IMPRECISE;CIPOS=-106,9;CIEND=-10,19;CIPOS95=-2,2;CIEND95=-2,2;MATEID=224310_1;EVENT=224310;SECONDARY;SU=396;PE=396;SR=0;ALG=PROD;AF=0.001128;NSAMP=33;MSQ=194.52;RECLASSIFIED;AC=33;AN=29246;NFAM=33
chr16	25112991	482441	N	<DUP>	431.86	PASS	SVTYPE=DUP;POS=25112991;SVLEN=7114;END=25120105;STRANDS=-+:39;IMPRECISE;CIPOS=-283,29;CIEND=-30,256;CIPOS95=-15,15;CIEND95=-18,18;SU=39;PE=39;SR=0;ALG=PROD;AF=0.000171;NSAMP=3;MSQ=142.72;AC=5;AN=29246;NFAM=3
chr16	25113110	482442	N	<DUP>	52.65	PASS	SVTYPE=DUP;POS=25113110;SVLEN=12698;END=25125808;STRANDS=-+:8;IMPRECISE;CIPOS=-530,9;CIEND=-10,321;CIPOS95=-80,2;CIEND95=-1,71;SU=8;PE=8;SR=0;ALG=PROD;AF=3.419e-05;NSAMP=1;MSQ=50.46;AC=1;AN=29246;NFAM=1
chr16	25116497	224313_1	N	N[chr16:25116574[	410.57	LOW	SVTYPE=BND;POS=25116497;STRANDS=+-:19;CIPOS=-30,24;CIEND=-23,22;CIPOS95=0,0;CIEND95=0,0;MATEID=224313_2;EVENT=224313;SU=19;PE=0;SR=19;ALG=PROD;AF=3.419e-05;NSAMP=1;MSQ=239.77;RECLASSIFIED;AC=1;AN=29246;NFAM=1
chr16	25116574	224313_2	N	]chr16:25116497]N	410.57	LOW	SVTYPE=BND;POS=25116497;STRANDS=+-:19;CIPOS=-23,22;CIEND=-30,24;CIPOS95=0,0;CIEND95=0,0;MATEID=224313_1;EVENT=224313;SECONDARY;SU=19;PE=0;SR=19;ALG=PROD;AF=3.419e-05;NSAMP=1;MSQ=239.77;RECLASSIFIED;AC=1;AN=29246;NFAM=1
chr16	25117774	116606_2	N	N[chr9:15415141[	119.34	LOW	SVTYPE=BND;POS=25117774;STRANDS=-+:12;CIPOS=-4,2;CIEND=-10,9;CIPOS95=0,0;CIEND95=0,0;MATEID=116606_1;EVENT=116606;SECONDARY;SU=12;PE=2;SR=10;ALG=PROD;AF=3.419e-05;NSAMP=1;MSQ=119.34;AC=1;AN=29246;NFAM=1
chr16	25122574	224314	N	<DEL>	323.5	PASS	SVTYPE=DEL;POS=25122574;SVLEN=-1235;END=25123809;STRANDS=+-:15;IMPRECISE;CIPOS=-30,268;CIEND=-181,29;CIPOS95=-30,38;CIEND95=-34,29;SU=15;PE=15;SR=0;ALG=PROD;AF=3.419e-05;NSAMP=1;MSQ=188.74;AC=1;AN=29246;NFAM=1
chr16	25126100	224299_2	N	]chr16:25055252]N	2.55121e+06	LOW	SVTYPE=BND;POS=25055252;STRANDS=+-:22;IMPRECISE;CIPOS=-411,58;CIEND=-135,40;CIPOS95=-59,58;CIEND95=-85,40;MATEID=224299_1;EVENT=224299;SECONDARY;SU=22;PE=22;SR=0;ALG=SUM;AF=0.3377;NSAMP=9876;MSQ=123.54;RETAINED;RECLASSIFIED;AC=9876;AN=29246;NFAM=9047
chr16	25126625	482439_2	N	N[chr16:25055382[	3.18009e+06	LOW	SVTYPE=BND;POS=25055382;STRANDS=-+:35;IMPRECISE;CIPOS=-50,298;CIEND=-89,49;CIPOS95=-37,37;CIEND95=-13,13;MATEID=482439_1;EVENT=482439;SECONDARY;SU=35;PE=35;SR=0;ALG=PROD;AF=0.4783;NSAMP=13204;MSQ=135.12;RETAINED;RECLASSIFIED;AC=13987;AN=29246;NFAM=12197
chr16	25128792	565847	N	<INV>	64.47	LOW	SVTYPE=INV;POS=25128792;SVLEN=298;END=25129090;STRANDS=++:3,--:3;IMPRECISE;CIPOS=-17,34;CIEND=-3,0;CIPOS95=-7,25;CIEND95=-3,0;SU=6;PE=6;SR=0;ALG=PROD;AF=6.839e-05;NSAMP=2;MSQ=30.73;AC=2;AN=29246;NFAM=2
chr16	25128998	224315	N	<DEL>	2092.34	PASS	SVTYPE=DEL;POS=25128998;SVLEN=-2886;END=25131884;STRANDS=+-:82;CIPOS=-30,29;CIEND=-30,29;CIPOS95=0,0;CIEND95=0,0;SU=82;PE=48;SR=34;ALG=PROD;AF=3.419e-05;NSAMP=1;MSQ=731.41;AC=1;AN=29246;NFAM=1
chr16	25133076	224316_1	N	N[chr16:25133433[	228.72	LOW	SVTYPE=BND;POS=25133076;STRANDS=+-:4;IMPRECISE;CIPOS=-9,8;CIEND=-10,5;CIPOS95=0,0;CIEND95=-1,0;MATEID=224316_2;EVENT=224316;SU=4;PE=0;SR=4;ALG=PROD;AF=0.0004445;NSAMP=13;MSQ=14.1;RECLASSIFIED;AC=13;AN=29246;NFAM=13
chr16	25133433	224316_2	N	]chr16:25133076]N	228.72	LOW	SVTYPE=BND;POS=25133076;STRANDS=+-:4;IMPRECISE;CIPOS=-10,5;CIEND=-9,8;CIPOS95=-1,0;CIEND95=0,0;MATEID=224316_1;EVENT=224316;SECONDARY;SU=4;PE=0;SR=4;ALG=PROD;AF=0.0004445;NSAMP=13;MSQ=14.1;RECLASSIFIED;AC=13;AN=29246;NFAM=13
chr16	25144705	224317	N	<DEL>	305.71	PASS	SVTYPE=DEL;POS=25144705;SVLEN=-1961;END=25146666;STRANDS=+-:13;IMPRECISE;CIPOS=-6,9;CIEND=-10,6;CIPOS95=-1,1;CIEND95=-1,0;SU=13;PE=10;SR=3;ALG=PROD;AF=3.419e-05;NSAMP=1;MSQ=305.71;AC=1;AN=29246;NFAM=1
chr16	25178026	224320_1	N	N[chr16:25178145[	116.78	LOW	SVTYPE=BND;POS=25178026;STRANDS=+-:6;CIPOS=-6,5;CIEND=-5,6;CIPOS95=0,0;CIEND95=0,0;MATEID=224320_2;EVENT=224320;SU=6;PE=0;SR=6;ALG=PROD;AF=3.419e-05;NSAMP=1;MSQ=116.78;RECLASSIFIED;AC=1;AN=29246;NFAM=1
chr16	25178145	224320_2	N	]chr16:25178026]N	116.78	LOW	SVTYPE=BND;POS=25178026;STRANDS=+-:6;CIPOS=-5,6;CIEND=-6,5;CIPOS95=0,0;CIEND95=0,0;MATEID=224320_1;EVENT=224320;SECONDARY;SU=6;PE=0;SR=6;ALG=PROD;AF=3.419e-05;NSAMP=1;MSQ=116.78;RECLASSIFIED;AC=1;AN=29246;NFAM=1
chr16	25180020	27889_2	N	N[chr12:26805728[	1180.85	LOW	SVTYPE=BND;POS=25180020;STRANDS=-+:4;IMPRECISE;CIPOS=-10,698;CIEND=-620,9;CIPOS95=0,229;CIEND95=-198,0;MATEID=27889_1;EVENT=27889;SECONDARY;SU=4;PE=4;SR=0;ALG=PROD;AF=0.001368;NSAMP=40;MSQ=15.25;AC=40;AN=29246;NFAM=40
chr16	25184291	482443	N	<DUP>	680.34	PASS	SVTYPE=DUP;POS=25184291;SVLEN=11262;END=25195553;STRANDS=-+:79;IMPRECISE;CIPOS=-254,29;CIEND=-30,223;CIPOS95=-12,12;CIEND95=-8,8;SU=79;PE=79;SR=0;ALG=PROD;AF=3.419e-05;NSAMP=1;MSQ=200.17;AC=1;AN=29246;NFAM=1
chr16	25192774	565859	N	<INV>	1.61185e+06	LOW	SVTYPE=INV;POS=25192774;SVLEN=157;END=25192931;STRANDS=++:1,--:8;IMPRECISE;CIPOS=-64,49;CIEND=-43,49;CIPOS95=-14,14;CIEND95=-3,3;SU=9;PE=9;SR=0;ALG=PROD;AF=0.2529;NSAMP=7367;MSQ=133.7;RETAINED;AC=7396;AN=29246;NFAM=6922
chr16	25192935	565852_1	N	N]chr16:25193154]	427765	LOW	SVTYPE=BND;POS=25192935;STRANDS=++:221;IMPRECISE;CIPOS=-36,78;CIEND=-76,535;CIPOS95=-8,8;CIEND95=-29,29;MATEID=565852_2;EVENT=565852;SU=221;PE=221;SR=0;ALG=SUM;AF=0.1535;NSAMP=4488;MSQ=73.29;AC=4488;AN=29246;NFAM=4358
chr16	25193154	565852_2	N	N]chr16:25192935]	427765	LOW	SVTYPE=BND;POS=25193154;STRANDS=++:221;IMPRECISE;CIPOS=-76,535;CIEND=-36,78;CIPOS95=-29,29;CIEND95=-8,8;MATEID=565852_1;EVENT=565852;SECONDARY;SU=221;PE=221;SR=0;ALG=SUM;AF=0.1535;NSAMP=4488;MSQ=73.29;AC=4488;AN=29246;NFAM=4358
chr16	25193656	224322	N	<DEL>	122179	PASS	SVTYPE=DEL;POS=25193656;SVLEN=-2783;END=25196439;STRANDS=+-:5864;CIPOS=-9,68;CIEND=-53,3;CIPOS95=0,0;CIEND95=0,0;SU=5864;PE=5857;SR=7;ALG=PROD;AF=0.009437;NSAMP=259;MSQ=217.04;MEDGQR=2.78;Q10GQR=2.52;AC=276;AN=29246;NFAM=246
chr16	25193787	224323	N	<DEL>	70338.6	PASS	SVTYPE=DEL;POS=25193787;SVLEN=-2860;END=25196647;STRANDS=+-:11;CIPOS=-25,24;CIEND=-25,24;CIPOS95=0,0;CIEND95=0,0;SU=11;PE=0;SR=11;ALG=PROD;AF=0.008788;NSAMP=250;MSQ=107.74;MEDGQR=2.31;Q10GQR=2.07;AC=257;AN=29246;NFAM=237
chr16	25196283	38144_1	N	N[chrX:125230666[	190.14	LOW	SVTYPE=BND;POS=25196283;STRANDS=+-:4;IMPRECISE;CIPOS=-10,496;CIEND=-699,9;CIPOS95=-2,168;CIEND95=-227,0;MATEID=38144_2;EVENT=38144;SU=4;PE=4;SR=0;ALG=PROD;AF=0.0003419;NSAMP=10;MSQ=10.79;AC=10;AN=29246;NFAM=10
chr16	25198897	36870_1	N	]chr17:42461792]N	41769.9	LOW	SVTYPE=BND;POS=25198897;STRANDS=-+:128;CIPOS=-5,6;CIEND=-6,6;CIPOS95=0,0;CIEND95=0,0;MATEID=36870_2;EVENT=36870;SU=128;PE=0;SR=128;ALG=PROD;AF=0.02821;NSAMP=825;MSQ=33.87;AC=825;AN=29246;NFAM=818
chr16	25198897	37933_1	N	]chrX:21815615]N	76292.7	LOW	SVTYPE=BND;POS=25198897;STRANDS=-+:46;IMPRECISE;CIPOS=-7,8;CIEND=-9,8;CIPOS95=-1,1;CIEND95=0,0;MATEID=37933_2;EVENT=37933;SU=46;PE=0;SR=46;ALG=PROD;AF=0.0477;NSAMP=1394;MSQ=34.85;AC=1395;AN=29246;NFAM=1371
chr16	25199761	224325	N	<DEL>	170.76	PASS	SVTYPE=DEL;POS=25199761;SVLEN=-1837;END=25201598;STRANDS=+-:10;CIPOS=-10,9;CIEND=-6,4;CIPOS95=0,0;CIEND95=0,0;SU=10;PE=4;SR=6;ALG=PROD;AF=3.419e-05;NSAMP=1;MSQ=170.76;AC=1;AN=29246;NFAM=1
chr16	25211466	224328_1	N	N[chr16:25212477[	1051.06	LOW	SVTYPE=BND;POS=25211466;STRANDS=+-:4;IMPRECISE;CIPOS=-10,504;CIEND=-522,9;CIPOS95=-1,158;CIEND95=-172,1;MATEID=224328_2;EVENT=224328;SU=4;PE=4;SR=0;ALG=PROD;AF=0.0003419;NSAMP=10;MSQ=45.75;RETAINED;RECLASSIFIED;AC=10;AN=29246;NFAM=10
chr16	25212477	224328_2	N	]chr16:25211466]N	1051.06	LOW	SVTYPE=BND;POS=25211466;STRANDS=+-:4;IMPRECISE;CIPOS=-522,9;CIEND=-10,504;CIPOS95=-172,1;CIEND95=-1,158;MATEID=224328_1;EVENT=224328;SECONDARY;SU=4;PE=4;SR=0;ALG=PROD;AF=0.0003419;NSAMP=10;MSQ=45.75;RETAINED;RECLASSIFIED;AC=10;AN=29246;NFAM=10
chr16	25214435	224329_1	N	N[chr16:25214560[	248.1	LOW	SVTYPE=BND;POS=25214435;STRANDS=+-:4;CIPOS=-9,8;CIEND=-9,8;CIPOS95=0,0;CIEND95=0,0;MATEID=224329_2;EVENT=224329;SU=4;PE=0;SR=4;ALG=PROD;AF=0.0002393;NSAMP=7;MSQ=20.31;RECLASSIFIED;AC=7;AN=29246;NFAM=7
chr16	25214560	224329_2	N	]chr16:25214435]N	248.1	LOW	SVTYPE=BND;POS=25214435;STRANDS=+-:4;CIPOS=-9,8;CIEND=-9,8;CIPOS95=0,0;CIEND95=0,0;MATEID=224329_1;EVENT=224329;SECONDARY;SU=4;PE=0;SR=4;ALG=PROD;AF=0.0002393;NSAMP=7;MSQ=20.31;RECLASSIFIED;AC=7;AN=29246;NFAM=7
chr16	25216086	111387_2	N	]chr8:23746356]N	766.99	LOW	SVTYPE=BND;POS=25216086;STRANDS=+-:4;IMPRECISE;CIPOS=-646,9;CIEND=-10,530;CIPOS95=-222,1;CIEND95=-2,160;MATEID=111387_1;EVENT=111387;SECONDARY;SU=4;PE=4;SR=0;ALG=PROD;AF=0.0008206;NSAMP=24;MSQ=23.54;AC=24;AN=29246;NFAM=24
chr16	25216124	24342_2	N	[chr11:30652116[N	124.32	LOW	SVTYPE=BND;POS=25216124;STRANDS=--:11;IMPRECISE;CIPOS=-670,29;CIEND=-540,29;CIPOS95=-104,29;CIEND95=-61,29;MATEID=24342_1;EVENT=24342;SECONDARY;SU=11;PE=11;SR=0;ALG=PROD;AF=0.000171;NSAMP=5;MSQ=24.15;AC=5;AN=29246;NFAM=5
chr16	25216128	63618_2	N	]chr3:106109778]N	360.02	LOW	SVTYPE=BND;POS=25216128;STRANDS=+-:8;IMPRECISE;CIPOS=-533,29;CIEND=-30,249;CIPOS95=-154,29;CIEND95=-30,48;MATEID=63618_1;EVENT=63618;SECONDARY;SU=8;PE=8;SR=0;ALG=PROD;AF=0.0003077;NSAMP=9;MSQ=31.03;AC=9;AN=29246;NFAM=9
chr16	25216146	86356_2	N	[chr5:179521482[N	241.36	LOW	SVTYPE=BND;POS=25216146;STRANDS=--:9;IMPRECISE;CIPOS=-591,26;CIEND=-288,29;CIPOS95=-124,26;CIEND95=-54,29;MATEID=86356_1;EVENT=86356;SECONDARY;SU=9;PE=9;SR=0;ALG=PROD;AF=0.0003077;NSAMP=9;MSQ=23.34;AC=9;AN=29246;NFAM=9
chr16	25216174	86357_2	N	]chr5:62598370]N	26.88	LOW	SVTYPE=BND;POS=25216174;STRANDS=+-:4;IMPRECISE;CIPOS=-701,49;CIEND=-50,536;CIPOS95=-233,49;CIEND95=-50,165;MATEID=86357_1;EVENT=86357;SECONDARY;SU=4;PE=4;SR=0;ALG=PROD;AF=3.419e-05;NSAMP=1;MSQ=26.81;AC=1;AN=29246;NFAM=1
chr16	25216270	565861_1	N	N]chr16:50119720]	232.98	LOW	SVTYPE=BND;POS=25216270;STRANDS=++:8;IMPRECISE;CIPOS=-30,488;CIEND=-30,328;CIPOS95=-30,120;CIEND95=-30,73;MATEID=565861_2;EVENT=565861;SU=8;PE=8;SR=0;ALG=PROD;AF=0.0002735;NSAMP=8;MSQ=9.22;AC=8;AN=29246;NFAM=8
chr16	25216274	37642_1	N	N[chr21:9981279[	18.23	LOW	SVTYPE=BND;POS=25216274;STRANDS=+-:4;IMPRECISE;CIPOS=-10,505;CIEND=-482,9;CIPOS95=-1,169;CIEND95=-148,1;MATEID=37642_2;EVENT=37642;SU=4;PE=4;SR=0;ALG=PROD;AF=3.419e-05;NSAMP=1;MSQ=17.79;AC=1;AN=29246;NFAM=1
chr16	25216274	86358_2	N	N]chr5:179521367]	152.39	LOW	SVTYPE=BND;POS=25216274;STRANDS=++:4;IMPRECISE;CIPOS=-10,513;CIEND=-10,444;CIPOS95=-1,177;CIEND95=-1,145;MATEID=86358_1;EVENT=86358;SECONDARY;SU=4;PE=4;SR=0;ALG=PROD;AF=0.000171;NSAMP=5;MSQ=26.08;AC=5;AN=29246;NFAM=5
chr16	25218751	224330	N	<DEL>	328689	PASS	SVTYPE=DEL;POS=25218751;SVLEN=-1058;END=25219809;STRANDS=+-:18025;IMPRECISE;CIPOS=-146,649;CIEND=-679,129;CIPOS95=-16,16;CIEND95=-10,10;SU=18025;PE=18025;SR=0;ALG=SUM;AF=0.04271;NSAMP=1141;MSQ=179.97;RETAINED;MEDGQR=2.75;Q10GQR=2.36;AC=1249;AN=29246;NFAM=1095
chr16	25218843	63619_2	N	[chr3:183314963[N	222727	LOW	SVTYPE=BND;POS=25218843;STRANDS=--:98;CIPOS=-6,5;CIEND=-6,5;CIPOS95=0,0;CIEND95=0,0;MATEID=63619_1;EVENT=63619;SECONDARY;SU=98;PE=0;SR=98;ALG=PROD;AF=0.1496;NSAMP=4370;MSQ=31.65;AC=4374;AN=29246;NFAM=4204
chr16	25230506	224332_1	N	N[chr16:25230788[	7887.84	LOW	SVTYPE=BND;POS=25230506;STRANDS=+-:868;CIPOS=0,1;CIEND=-1,0;CIPOS95=0,0;CIEND95=0,0;MATEID=224332_2;EVENT=224332;SU=868;PE=0;SR=868;ALG=PROD;AF=0.004855;NSAMP=142;MSQ=24.72;RECLASSIFIED;AC=142;AN=29246;NFAM=141
chr16	25230788	224332_2	N	]chr16:25230506]N	7887.84	LOW	SVTYPE=BND;POS=25230506;STRANDS=+-:868;CIPOS=-1,0;CIEND=0,1;CIPOS95=0,0;CIEND95=0,0;MATEID=224332_1;EVENT=224332;SECONDARY;SU=868;PE=0;SR=868;ALG=PROD;AF=0.004855;NSAMP=142;MSQ=24.72;RECLASSIFIED;AC=142;AN=29246;NFAM=141
chr16	25239614	224333	N	<DEL>	638.35	PASS	SVTYPE=DEL;POS=25239614;SVLEN=-127;END=25239741;STRANDS=+-:22;CIPOS=-24,22;CIEND=-30,29;CIPOS95=0,0;CIEND95=0,0;SU=22;PE=1;SR=21;ALG=PROD;AF=6.839e-05;NSAMP=2;MSQ=319.18;AC=2;AN=29246;NFAM=2
chr16	25257658	224334_1	N	N[chr16:25257744[	1056.94	PASS	SVTYPE=BND;POS=25257658;STRANDS=+-:39;CIPOS=-30,29;CIEND=-21,20;CIPOS95=0,0;CIEND95=0,0;MATEID=224334_2;EVENT=224334;SU=39;PE=2;SR=37;ALG=PROD;AF=6.84e-05;NSAMP=2;MSQ=503.6;RECLASSIFIED;AC=2;AN=29240;NFAM=2
chr16	25257744	224334_2	N	]chr16:25257658]N	1056.94	PASS	SVTYPE=BND;POS=25257658;STRANDS=+-:39;CIPOS=-21,20;CIEND=-30,29;CIPOS95=0,0;CIEND95=0,0;MATEID=224334_1;EVENT=224334;SECONDARY;SU=39;PE=2;SR=37;ALG=PROD;AF=6.84e-05;NSAMP=2;MSQ=503.6;RECLASSIFIED;AC=2;AN=29240;NFAM=2
chr16	25265364	35174_2	N	[chr15:40077321[N	113.15	LOW	SVTYPE=BND;POS=25265364;STRANDS=--:4;CIPOS=-9,8;CIEND=-9,8;CIPOS95=0,0;CIEND95=0,0;MATEID=35174_1;EVENT=35174;SECONDARY;SU=4;PE=0;SR=4;ALG=PROD;AF=0.0001026;NSAMP=3;MSQ=7.82;AC=3;AN=29246;NFAM=3
chr16	25265421	104159_2	N	N]chr7:84091383]	1112.41	LOW	SVTYPE=BND;POS=25265421;STRANDS=++:9;IMPRECISE;CIPOS=-27,29;CIEND=-29,28;CIPOS95=-2,2;CIEND95=0,0;MATEID=104159_1;EVENT=104159;SECONDARY;SU=9;PE=0;SR=9;ALG=PROD;AF=0.00106;NSAMP=31;MSQ=17.52;AC=31;AN=29246;NFAM=31
chr16	25265421	27890_2	N	N[chr12:113477061[	14997.4	LOW	SVTYPE=BND;POS=25265421;STRANDS=-+:4;CIPOS=-9,8;CIEND=-9,8;CIPOS95=0,0;CIEND95=0,0;MATEID=27890_1;EVENT=27890;SECONDARY;SU=4;PE=0;SR=4;ALG=PROD;AF=0.01337;NSAMP=391;MSQ=18.74;AC=391;AN=29246;NFAM=383
chr16	25265423	4549_2	N	N]chr1:192008548]	2027.66	LOW	SVTYPE=BND;POS=25265423;STRANDS=++:29;CIPOS=-9,7;CIEND=-9,8;CIPOS95=0,0;CIEND95=0,0;MATEID=4549_1;EVENT=4549;SECONDARY;SU=29;PE=0;SR=29;ALG=PROD;AF=0.001915;NSAMP=56;MSQ=22.2;AC=56;AN=29246;NFAM=56
chr16	25273487	224336	N	<DEL>	2902.95	PASS	SVTYPE=DEL;POS=25273487;SVLEN=-556;END=25274043;STRANDS=+-:93;CIPOS=-10,9;CIEND=-10,9;CIPOS95=0,0;CIEND95=0,0;SU=93;PE=67;SR=26;ALG=PROD;AF=0.0001368;NSAMP=4;MSQ=725.3;AC=4;AN=29246;NFAM=4
chr16	25274506	224337_1	N	N[chr16:25275335[	2549.91	PASS	SVTYPE=BND;POS=25274506;STRANDS=+-:103;CIPOS=-8,9;CIEND=-10,8;CIPOS95=0,0;CIEND95=0,0;MATEID=224337_2;EVENT=224337;SU=103;PE=44;SR=59;ALG=PROD;AF=0.0001368;NSAMP=4;MSQ=637.47;RECLASSIFIED;AC=4;AN=29246;NFAM=4
chr16	25274508	482444_1	N	]chr16:25275721]N	1800.25	PASS	SVTYPE=BND;POS=25274508;STRANDS=-+:135;CIPOS=-5,3;CIEND=-3,3;CIPOS95=0,0;CIEND95=0,0;MATEID=482444_2;EVENT=482444;SU=135;PE=79;SR=56;ALG=PROD;AF=0.0001368;NSAMP=4;MSQ=449.71;RECLASSIFIED;AC=4;AN=29246;NFAM=4
chr16	25275335	224337_2	N	]chr16:25274506]N	2549.91	PASS	SVTYPE=BND;POS=25274506;STRANDS=+-:103;CIPOS=-10,8;CIEND=-8,9;CIPOS95=0,0;CIEND95=0,0;MATEID=224337_1;EVENT=224337;SECONDARY;SU=103;PE=44;SR=59;ALG=PROD;AF=0.0001368;NSAMP=4;MSQ=637.47;RECLASSIFIED;AC=4;AN=29246;NFAM=4
chr16	25275721	482444_2	N	N[chr16:25274508[	1800.25	PASS	SVTYPE=BND;POS=25274508;STRANDS=-+:135;CIPOS=-3,3;CIEND=-5,3;CIPOS95=0,0;CIEND95=0,0;MATEID=482444_1;EVENT=482444;SECONDARY;SU=135;PE=79;SR=56;ALG=PROD;AF=0.0001368;NSAMP=4;MSQ=449.71;RECLASSIFIED;AC=4;AN=29246;NFAM=4
chr16	25277303	224338	N	<DEL>	173.77	PASS	SVTYPE=DEL;POS=25277303;SVLEN=-9781;END=25287084;STRANDS=+-:10;CIPOS=-6,7;CIEND=-9,6;CIPOS95=0,0;CIEND95=0,0;SU=10;PE=6;SR=4;ALG=PROD;AF=3.419e-05;NSAMP=1;MSQ=173.77;AC=1;AN=29246;NFAM=1
chr16	25284882	224339	N	<DEL>	191.74	PASS	SVTYPE=DEL;POS=25284882;SVLEN=-8829;END=25293711;STRANDS=+-:12;IMPRECISE;CIPOS=-30,348;CIEND=-300,29;CIPOS95=-30,51;CIEND95=-49,29;SU=12;PE=12;SR=0;ALG=PROD;AF=6.839e-05;NSAMP=2;MSQ=95.87;AC=2;AN=29246;NFAM=2
chr16	25289413	104160_2	N	[chr7:1303731[N	52.5	LOW	SVTYPE=BND;POS=25289413;STRANDS=--:13;IMPRECISE;CIPOS=-524,29;CIEND=-358,29;CIPOS95=-144,29;CIEND95=-46,29;MATEID=104160_1;EVENT=104160;SECONDARY;SU=13;PE=13;SR=0;ALG=PROD;AF=6.839e-05;NSAMP=2;MSQ=16.38;AC=2;AN=29246;NFAM=2
chr16	25289421	86359_2	N	]chr5:2581089]N	31.22	LOW	SVTYPE=BND;POS=25289421;STRANDS=+-:8;IMPRECISE;CIPOS=-686,29;CIEND=-30,222;CIPOS95=-129,29;CIEND95=-30,61;MATEID=86359_1;EVENT=86359;SECONDARY;SU=8;PE=8;SR=0;ALG=PROD;AF=6.839e-05;NSAMP=2;MSQ=13.63;AC=2;AN=29246;NFAM=2
chr16	25292137	95576_2	N	[chr6:32488929[N	1444.88	LOW	SVTYPE=BND;POS=25292137;STRANDS=--:182;IMPRECISE;CIPOS=-440,9;CIEND=-379,9;CIPOS95=-63,9;CIEND95=-22,9;MATEID=95576_1;EVENT=95576;SECONDARY;SU=182;PE=182;SR=0;ALG=PROD;AF=0.001539;NSAMP=45;MSQ=18.49;AC=45;AN=29246;NFAM=45
chr16	25292580	565862	N	<INV>	42.03	LOW	SVTYPE=INV;POS=25292580;SVLEN=1161;END=25293741;STRANDS=++:2,--:3;IMPRECISE;CIPOS=-141,35;CIEND=-2,0;CIPOS95=-109,27;CIEND95=-2,0;SU=5;PE=5;SR=0;ALG=PROD;AF=3.419e-05;NSAMP=1;MSQ=41.83;AC=1;AN=29246;NFAM=1
chr16	25304703	224340_1	N	N[chr16:25304908[	484.88	LOW	SVTYPE=BND;POS=25304703;STRANDS=+-:11;CIPOS=-3,2;CIEND=-3,2;CIPOS95=0,0;CIEND95=0,0;MATEID=224340_2;EVENT=224340;SU=11;PE=0;SR=11;ALG=PROD;AF=6.839e-05;NSAMP=2;MSQ=240.04;RECLASSIFIED;AC=2;AN=29246;NFAM=2
chr16	25304908	224340_2	N	]chr16:25304703]N	484.88	LOW	SVTYPE=BND;POS=25304703;STRANDS=+-:11;CIPOS=-3,2;CIEND=-3,2;CIPOS95=0,0;CIEND95=0,0;MATEID=224340_1;EVENT=224340;SECONDARY;SU=11;PE=0;SR=11;ALG=PROD;AF=6.839e-05;NSAMP=2;MSQ=240.04;RECLASSIFIED;AC=2;AN=29246;NFAM=2
chr16	25310090	20297_2	N	N[chr10:27243093[	5177.76	LOW	SVTYPE=BND;POS=25310090;STRANDS=-+:456;CIPOS=-1,1;CIEND=-1,1;CIPOS95=0,0;CIEND95=0,0;MATEID=20297_1;EVENT=20297;SECONDARY;SU=456;PE=0;SR=456;ALG=PROD;AF=0.004548;NSAMP=133;MSQ=20.43;AC=133;AN=29246;NFAM=133
chr16	25310349	224341_1	N	N[chr16:25310413[	138.23	LOW	SVTYPE=BND;POS=25310349;STRANDS=+-:6;CIPOS=-6,5;CIEND=-6,6;CIPOS95=0,0;CIEND95=0,0;MATEID=224341_2;EVENT=224341;SU=6;PE=0;SR=6;ALG=PROD;AF=3.419e-05;NSAMP=1;MSQ=134.88;RECLASSIFIED;AC=1;AN=29246;NFAM=1
chr16	25310413	224341_2	N	]chr16:25310349]N	138.23	LOW	SVTYPE=BND;POS=25310349;STRANDS=+-:6;CIPOS=-6,6;CIEND=-6,5;CIPOS95=0,0;CIEND95=0,0;MATEID=224341_1;EVENT=224341;SECONDARY;SU=6;PE=0;SR=6;ALG=PROD;AF=3.419e-05;NSAMP=1;MSQ=134.88;RECLASSIFIED;AC=1;AN=29246;NFAM=1
chr16	25312716	4550_2	N	N]chr1:108374934]	30.51	LOW	SVTYPE=BND;POS=25312716;STRANDS=++:4;IMPRECISE;CIPOS=-10,400;CIEND=-8,505;CIPOS95=-2,109;CIEND95=0,174;MATEID=4550_1;EVENT=4550;SECONDARY;SU=4;PE=4;SR=0;ALG=PROD;AF=3.419e-05;NSAMP=1;MSQ=29.87;AC=1;AN=29246;NFAM=1
chr16	25314008	224342_1	N	N[chr16:25314059[	10.15	LOW	SVTYPE=BND;POS=25314008;STRANDS=+-:4;CIPOS=-9,8;CIEND=-9,8;CIPOS95=0,0;CIEND95=0,0;MATEID=224342_2;EVENT=224342;SU=4;PE=0;SR=4;ALG=PROD;AF=3.419e-05;NSAMP=1;MSQ=9.36;RECLASSIFIED;AC=1;AN=29246;NFAM=1
chr16	25314059	224342_2	N	]chr16:25314008]N	10.15	LOW	SVTYPE=BND;POS=25314008;STRANDS=+-:4;CIPOS=-9,8;CIEND=-9,8;CIPOS95=0,0;CIEND95=0,0;MATEID=224342_1;EVENT=224342;SECONDARY;SU=4;PE=0;SR=4;ALG=PROD;AF=3.419e-05;NSAMP=1;MSQ=9.36;RECLASSIFIED;AC=1;AN=29246;NFAM=1
chr16	25316021	224343	N	<DEL>	734.16	PASS	SVTYPE=DEL;POS=25316021;SVLEN=-3523;END=25319544;STRANDS=+-:34;CIPOS=-24,23;CIEND=-25,22;CIPOS95=0,0;CIEND95=0,0;SU=34;PE=20;SR=14;ALG=PROD;AF=6.839e-05;NSAMP=2;MSQ=367.08;AC=2;AN=29246;NFAM=2
chr16	25316391	224344	N	<DEL>	545.42	PASS	SVTYPE=DEL;POS=25316391;SVLEN=-1341;END=25317732;STRANDS=+-:24;CIPOS=-10,9;CIEND=-3,1;CIPOS95=0,0;CIEND95=0,0;SU=24;PE=14;SR=10;ALG=PROD;AF=3.419e-05;NSAMP=1;MSQ=545.42;AC=1;AN=29246;NFAM=1
chr16	25318510	224345	N	<DEL>	198.23	PASS	SVTYPE=DEL;POS=25318510;SVLEN=-78;END=25318588;STRANDS=+-:10;CIPOS=-10,9;CIEND=-10,9;CIPOS95=0,0;CIEND95=0,0;SU=10;PE=0;SR=10;ALG=PROD;AF=3.419e-05;NSAMP=1;MSQ=197.75;AC=1;AN=29246;NFAM=1
chr16	25328790	224346	N	<DEL>	2.37536e+07	PASS	SVTYPE=DEL;POS=25328790;SVLEN=-3016;END=25331806;STRANDS=+-:717281;CIPOS=0,0;CIEND=0,0;CIPOS95=0,0;CIEND95=0,0;SU=717281;PE=506246;SR=211035;AF=0.7641;NSAMP=13721;MSQ=1043.42;MEDGQR=13.14;Q10GQR=12.41;AC=22347;AN=29246;NFAM=12698
chr16	25336922	104161_2	N	]chr7:115261329]N	221065	LOW	SVTYPE=BND;POS=25336922;STRANDS=+-:10863;IMPRECISE;CIPOS=-73,6;CIEND=-3,10;CIPOS95=-1,1;CIEND95=0,0;MATEID=104161_1;EVENT=104161;SECONDARY;SU=10863;PE=10863;SR=0;ALG=PROD;AF=0.1248;NSAMP=3651;MSQ=46.51;AC=3651;AN=29246;NFAM=3579
chr16	25342362	38075_1	N	N]chrX:97256797]	9.3	LOW	SVTYPE=BND;POS=25342362;STRANDS=++:5;CIPOS=-10,9;CIEND=-10,9;CIPOS95=0,0;CIEND95=0,0;MATEID=38075_2;EVENT=38075;SU=5;PE=0;SR=5;ALG=PROD;AF=3.419e-05;NSAMP=1;MSQ=9.3;AC=1;AN=29246;NFAM=1
chr16	25348579	224348	N	<DEL>	1018.7	PASS	SVTYPE=DEL;POS=25348579;SVLEN=-11751;END=25360330;STRANDS=+-:47;CIPOS=-24,24;CIEND=-29,26;CIPOS95=0,0;CIEND95=0,0;SU=47;PE=32;SR=15;ALG=PROD;AF=3.419e-05;NSAMP=1;MSQ=251.54;AC=1;AN=29246;NFAM=1
chr16	25357223	224349_1	N	N[chr16:25357498[	194.8	LOW	SVTYPE=BND;POS=25357223;STRANDS=+-:17;CIPOS=-29,9;CIEND=-10,9;CIPOS95=0,0;CIEND95=0,0;MATEID=224349_2;EVENT=224349;SU=17;PE=0;SR=17;ALG=PROD;AF=0.0001026;NSAMP=3;MSQ=44.8;RECLASSIFIED;AC=3;AN=29246;NFAM=3
chr16	25357498	224349_2	N	]chr16:25357223]N	194.8	LOW	SVTYPE=BND;POS=25357223;STRANDS=+-:17;CIPOS=-10,9;CIEND=-29,9;CIPOS95=0,0;CIEND95=0,0;MATEID=224349_1;EVENT=224349;SECONDARY;SU=17;PE=0;SR=17;ALG=PROD;AF=0.0001026;NSAMP=3;MSQ=44.8;RECLASSIFIED;AC=3;AN=29246;NFAM=3
chr16	25364571	224350_1	N	N[chr16:25364972[	174.81	LOW	SVTYPE=BND;POS=25364571;STRANDS=+-:6;IMPRECISE;CIPOS=-6,5;CIEND=-8,5;CIPOS95=0,0;CIEND95=-1,0;MATEID=224350_2;EVENT=224350;SU=6;PE=0;SR=6;ALG=PROD;AF=0.0003419;NSAMP=10;MSQ=10.49;RECLASSIFIED;AC=10;AN=29246;NFAM=10
chr16	25364972	224350_2	N	]chr16:25364571]N	174.81	LOW	SVTYPE=BND;POS=25364571;STRANDS=+-:6;IMPRECISE;CIPOS=-8,5;CIEND=-6,5;CIPOS95=-1,0;CIEND95=0,0;MATEID=224350_1;EVENT=224350;SECONDARY;SU=6;PE=0;SR=6;ALG=PROD;AF=0.0003419;NSAMP=10;MSQ=10.49;RECLASSIFIED;AC=10;AN=29246;NFAM=10
chr16	25381856	224351	N	<DEL>	2678.69	PASS	SVTYPE=DEL;POS=25381856;SVLEN=-1112;END=25382968;STRANDS=+-:103;CIPOS=-7,9;CIEND=-10,9;CIPOS95=0,0;CIEND95=0,0;SU=103;PE=84;SR=19;ALG=PROD;AF=0.0001026;NSAMP=3;MSQ=372.55;AC=3;AN=29246;NFAM=3
chr16	25400536	224353	N	<DEL>	140.91	PASS	SVTYPE=DEL;POS=25400536;SVLEN=-80;END=25400616;STRANDS=+-:5;CIPOS=-10,9;CIEND=-10,9;CIPOS95=0,0;CIEND95=0,0;SU=5;PE=0;SR=5;ALG=PROD;AF=3.419e-05;NSAMP=1;MSQ=140.83;AC=1;AN=29246;NFAM=1
chr16	25403168	565379_2	N	N]chr16:4325947]	704.49	LOW	SVTYPE=BND;POS=25403168;STRANDS=++:4;IMPRECISE;CIPOS=-9,8;CIEND=-9,8;CIPOS95=0,1;CIEND95=0,1;MATEID=565379_1;EVENT=565379;SECONDARY;SU=4;PE=0;SR=4;ALG=PROD;AF=0.001231;NSAMP=36;MSQ=12.81;AC=36;AN=29246;NFAM=36
chr16	25417652	75971_2	N	[chr4:135478630[N	268.83	LOW	SVTYPE=BND;POS=25417652;STRANDS=--:11;IMPRECISE;CIPOS=-26,20;CIEND=-26,25;CIPOS95=-3,3;CIEND95=0,0;MATEID=75971_1;EVENT=75971;SECONDARY;SU=11;PE=0;SR=11;ALG=PROD;AF=0.0004103;NSAMP=12;MSQ=12.5;AC=12;AN=29246;NFAM=12
chr16	25417696	565864_1	N	N]chr16:88397683]	1141.62	LOW	SVTYPE=BND;POS=25417696;STRANDS=++:129;CIPOS=-5,4;CIEND=-5,3;CIPOS95=0,0;CIEND95=0,0;MATEID=565864_2;EVENT=565864;SU=129;PE=0;SR=129;ALG=PROD;AF=0.0005813;NSAMP=17;MSQ=32.98;AC=17;AN=29246;NFAM=17
chr16	25417714	27891_2	N	N[chr12:96664815[	474565	LOW	SVTYPE=BND;POS=25417714;STRANDS=-+:27;CIPOS=-30,29;CIEND=-30,9;CIPOS95=0,0;CIEND95=0,0;MATEID=27891_1;EVENT=27891;SECONDARY;SU=27;PE=10;SR=17;ALG=PROD;AF=0.1677;NSAMP=4862;MSQ=58.36;AC=4905;AN=29246;NFAM=4581
chr16	25417714	27892_2	N	N[chr12:77197510[	2483.07	LOW	SVTYPE=BND;POS=25417714;STRANDS=-+:7;CIPOS=-26,26;CIEND=-30,29;CIPOS95=0,0;CIEND95=0,0;MATEID=27892_1;EVENT=27892;SECONDARY;SU=7;PE=2;SR=5;ALG=PROD;AF=0.001299;NSAMP=38;MSQ=37.74;AC=38;AN=29246;NFAM=38
chr16	25417714	86360_2	N	N]chr5:108009279]	897.81	LOW	SVTYPE=BND;POS=25417714;STRANDS=++:5;IMPRECISE;CIPOS=-7,9;CIEND=-10,9;CIPOS95=-1,1;CIEND95=-1,1;MATEID=86360_1;EVENT=86360;SECONDARY;SU=5;PE=2;SR=3;ALG=PROD;AF=0.0003419;NSAMP=10;MSQ=46.29;AC=10;AN=29246;NFAM=9
chr16	25417773	20298_2	N	N[chr10:126051661[	30.25	LOW	SVTYPE=BND;POS=25417773;STRANDS=-+:16;IMPRECISE;CIPOS=-29,20;CIEND=-25,24;CIPOS95=-1,1;CIEND95=0,0;MATEID=20298_1;EVENT=20298;SECONDARY;SU=16;PE=0;SR=16;ALG=PROD;AF=6.839e-05;NSAMP=2;MSQ=15.03;AC=2;AN=29246;NFAM=2
chr16	25423595	565866_1	N	[chr16:66445507[N	490.2	LOW	SVTYPE=BND;POS=25423595;STRANDS=--:12;CIPOS=-29,28;CIEND=-29,28;CIPOS95=0,0;CIEND95=0,0;MATEID=565866_2;EVENT=565866;SU=12;PE=0;SR=12;ALG=PROD;AF=0.0004103;NSAMP=10;MSQ=30.17;AC=12;AN=29246;NFAM=10
chr16	25429688	565867_1	N	N]chr16:25430255]	4.64	LOW	SVTYPE=BND;POS=25429688;STRANDS=++:4;CIPOS=-9,8;CIEND=-9,8;CIPOS95=0,0;CIEND95=0,0;MATEID=565867_2;EVENT=565867;SU=4;PE=0;SR=4;ALG=PROD;AF=3.419e-05;NSAMP=1;MSQ=4.64;AC=1;AN=29246;NFAM=1
chr16	25430255	565867_2	N	N]chr16:25429688]	4.64	LOW	SVTYPE=BND;POS=25430255;STRANDS=++:4;CIPOS=-9,8;CIEND=-9,8;CIPOS95=0,0;CIEND95=0,0;MATEID=565867_1;EVENT=565867;SECONDARY;SU=4;PE=0;SR=4;ALG=PROD;AF=3.419e-05;NSAMP=1;MSQ=4.64;AC=1;AN=29246;NFAM=1
chr16	25433845	565868_1	N	[chr16:30677318[N	393.45	LOW	SVTYPE=BND;POS=25433845;STRANDS=--:15;IMPRECISE;CIPOS=-30,29;CIEND=-30,9;CIPOS95=0,0;CIEND95=-1,1;MATEID=565868_2;EVENT=565868;SU=15;PE=11;SR=4;ALG=PROD;AF=0.0004787;NSAMP=14;MSQ=27.6;AC=14;AN=29246;NFAM=14
chr16	25433860	33363_2	N	N[chr14:99959273[	30585.4	LOW	SVTYPE=BND;POS=25433860;STRANDS=-+:16;CIPOS=-9,8;CIEND=-9,8;CIPOS95=0,0;CIEND95=0,0;MATEID=33363_1;EVENT=33363;SECONDARY;SU=16;PE=0;SR=16;ALG=PROD;AF=0.02195;NSAMP=642;MSQ=34.73;AC=642;AN=29246;NFAM=628
chr16	25438452	224355	N	<DEL>	5071.13	PASS	SVTYPE=DEL;POS=25438452;SVLEN=-4229;END=25442681;STRANDS=+-:216;CIPOS=-2,1;CIEND=-3,1;CIPOS95=0,0;CIEND95=0,0;SU=216;PE=126;SR=90;ALG=PROD;AF=0.0002735;NSAMP=8;MSQ=520.37;AC=8;AN=29246;NFAM=8
chr16	25441043	565869_1	N	[chr16:46630588[N	15.04	LOW	SVTYPE=BND;POS=25441043;STRANDS=--:4;IMPRECISE;CIPOS=-9,8;CIEND=-10,7;CIPOS95=0,0;CIEND95=-2,0;MATEID=565869_2;EVENT=565869;SU=4;PE=0;SR=4;ALG=PROD;AF=3.419e-05;NSAMP=1;MSQ=15.04;AC=1;AN=29246;NFAM=1
chr16	25447995	224356	N	<DEL>	341.59	PASS	SVTYPE=DEL;POS=25447995;SVLEN=-1014;END=25449009;STRANDS=+-:4;IMPRECISE;CIPOS=-10,6;CIEND=-9,8;CIPOS95=-1,0;CIEND95=0,0;SU=4;PE=0;SR=4;ALG=PROD;AF=3.419e-05;NSAMP=1;MSQ=341.59;AC=1;AN=29246;NFAM=1
chr16	25465618	224357	N	<DEL>	287.68	PASS	SVTYPE=DEL;POS=25465618;SVLEN=-3104;END=25468722;STRANDS=+-:13;CIPOS=-10,9;CIEND=-6,3;CIPOS95=0,0;CIEND95=0,0;SU=13;PE=6;SR=7;ALG=PROD;AF=3.419e-05;NSAMP=1;MSQ=287.68;AC=1;AN=29246;NFAM=1
chr16	25469243	224358_1	N	N[chr16:25469296[	48.04	LOW	SVTYPE=BND;POS=25469243;STRANDS=+-:4;IMPRECISE;CIPOS=-10,9;CIEND=-9,9;CIPOS95=-1,1;CIEND95=-1,1;MATEID=224358_2;EVENT=224358;SU=4;PE=2;SR=2;ALG=PROD;AF=3.419e-05;NSAMP=1;MSQ=47.84;RECLASSIFIED;AC=1;AN=29246;NFAM=1
chr16	25469296	224358_2	N	]chr16:25469243]N	48.04	LOW	SVTYPE=BND;POS=25469243;STRANDS=+-:4;IMPRECISE;CIPOS=-9,9;CIEND=-10,9;CIPOS95=-1,1;CIEND95=-1,1;MATEID=224358_1;EVENT=224358;SECONDARY;SU=4;PE=2;SR=2;ALG=PROD;AF=3.419e-05;NSAMP=1;MSQ=47.84;RECLASSIFIED;AC=1;AN=29246;NFAM=1
chr16	25508008	224359_1	N	N[chr16:25508370[	686.91	LOW	SVTYPE=BND;POS=25508008;STRANDS=+-:11;CIPOS=-10,9;CIEND=-4,2;CIPOS95=0,0;CIEND95=0,0;MATEID=224359_2;EVENT=224359;SU=11;PE=2;SR=9;ALG=PROD;AF=0.0003419;NSAMP=10;MSQ=65.69;RECLASSIFIED;AC=10;AN=29246;NFAM=10
chr16	25508370	224359_2	N	]chr16:25508008]N	686.91	LOW	SVTYPE=BND;POS=25508008;STRANDS=+-:11;CIPOS=-4,2;CIEND=-10,9;CIPOS95=0,0;CIEND95=0,0;MATEID=224359_1;EVENT=224359;SECONDARY;SU=11;PE=2;SR=9;ALG=PROD;AF=0.0003419;NSAMP=10;MSQ=65.69;RECLASSIFIED;AC=10;AN=29246;NFAM=10
chr16	25509321	482446	N	<DUP>	131.75	PASS	SVTYPE=DUP;POS=25509321;SVLEN=157;END=25509478;STRANDS=-+:11;CIPOS=-9,9;CIEND=-4,2;CIPOS95=0,0;CIEND95=0,0;SU=11;PE=0;SR=11;ALG=PROD;AF=3.419e-05;NSAMP=1;MSQ=125.21;AC=1;AN=29246;NFAM=1
chr16	25526007	224360_1	N	N[chr16:25526106[	30187.7	LOW	SVTYPE=BND;POS=25526007;STRANDS=+-:116;CIPOS=-6,5;CIEND=-6,5;CIPOS95=0,0;CIEND95=0,0;MATEID=224360_2;EVENT=224360;SU=116;PE=2;SR=114;ALG=PROD;AF=0.003966;NSAMP=115;MSQ=141.57;RECLASSIFIED;AC=116;AN=29246;NFAM=109
chr16	25526106	224360_2	N	]chr16:25526007]N	30187.7	LOW	SVTYPE=BND;POS=25526007;STRANDS=+-:116;CIPOS=-6,5;CIEND=-6,5;CIPOS95=0,0;CIEND95=0,0;MATEID=224360_1;EVENT=224360;SECONDARY;SU=116;PE=2;SR=114;ALG=PROD;AF=0.003966;NSAMP=115;MSQ=141.57;RECLASSIFIED;AC=116;AN=29246;NFAM=109
chr16	25528598	224361	N	<DEL>	3395.52	PASS	SVTYPE=DEL;POS=25528598;SVLEN=-1010;END=25529608;STRANDS=+-:157;CIPOS=-6,8;CIEND=-3,1;CIPOS95=0,0;CIEND95=0,0;SU=157;PE=90;SR=67;ALG=PROD;AF=0.0001026;NSAMP=3;MSQ=532.46;AC=3;AN=29246;NFAM=3
chr16	25531090	224362	N	<DEL>	137.63	PASS	SVTYPE=DEL;POS=25531090;SVLEN=-8835;END=25539925;STRANDS=+-:10;IMPRECISE;CIPOS=-10,257;CIEND=-245,9;CIPOS95=-1,80;CIEND95=-52,1;SU=10;PE=10;SR=0;ALG=PROD;AF=3.419e-05;NSAMP=1;MSQ=137.63;AC=1;AN=29246;NFAM=1
chr16	25531947	224363_1	N	N[chr16:25532910[	71398.2	PASS	SVTYPE=BND;POS=25531947;STRANDS=+-:3227;CIPOS=0,0;CIEND=0,0;CIPOS95=0,0;CIEND95=0,0;MATEID=224363_2;EVENT=224363;SU=3227;PE=1765;SR=1462;ALG=PROD;AF=0.004821;NSAMP=140;MSQ=437.2;RECLASSIFIED;AC=141;AN=29246;NFAM=139
chr16	25532910	224363_2	N	]chr16:25531947]N	71398.2	PASS	SVTYPE=BND;POS=25531947;STRANDS=+-:3227;CIPOS=0,0;CIEND=0,0;CIPOS95=0,0;CIEND95=0,0;MATEID=224363_1;EVENT=224363;SECONDARY;SU=3227;PE=1765;SR=1462;ALG=PROD;AF=0.004821;NSAMP=140;MSQ=437.2;RECLASSIFIED;AC=141;AN=29246;NFAM=139
chr16	25554387	224365_1	N	N[chr16:25554912[	1428.77	PASS	SVTYPE=BND;POS=25554387;STRANDS=+-:50;CIPOS=-30,27;CIEND=-23,21;CIPOS95=0,0;CIEND95=0,0;MATEID=224365_2;EVENT=224365;SU=50;PE=29;SR=21;ALG=PROD;AF=3.419e-05;NSAMP=1;MSQ=6.83;RECLASSIFIED;AC=1;AN=29246;NFAM=1
chr16	25554912	224365_2	N	]chr16:25554387]N	1428.77	PASS	SVTYPE=BND;POS=25554387;STRANDS=+-:50;CIPOS=-23,21;CIEND=-30,27;CIPOS95=0,0;CIEND95=0,0;MATEID=224365_1;EVENT=224365;SECONDARY;SU=50;PE=29;SR=21;ALG=PROD;AF=3.419e-05;NSAMP=1;MSQ=6.83;RECLASSIFIED;AC=1;AN=29246;NFAM=1
chr16	25567326	482447	N	<DUP>	354.87	PASS	SVTYPE=DUP;POS=25567326;SVLEN=149150;END=25716476;STRANDS=-+:33;CIPOS=-2,0;CIEND=-8,9;CIPOS95=0,0;CIEND95=0,0;SU=33;PE=15;SR=18;ALG=PROD;AF=6.839e-05;NSAMP=1;MSQ=354.51;AC=2;AN=29246;NFAM=1
chr16	25612248	224368	N	<DEL:ME:SINE|Alu|AluYa5>	1.80597e+06	PASS	SVTYPE=MEI;POS=25612248;SVLEN=-292;END=25612540;STRANDS=+-:47285;CIPOS=0,0;CIEND=0,0;CIPOS95=0,0;CIEND95=0,0;SU=47285;PE=5114;SR=42171;ALG=PROD;AF=0.1048;NSAMP=2858;MSQ=440.59;MEDGQR=2.73;Q10GQR=2.47;AC=3064;AN=29246;NFAM=2746
chr16	25617536	482448_1	N	]chr16:25620205]N	6339.03	LOW	SVTYPE=BND;POS=25617536;STRANDS=-+:795;IMPRECISE;CIPOS=-48,4;CIEND=-32,23;CIPOS95=-1,1;CIEND95=-2,2;MATEID=482448_2;EVENT=482448;SU=795;PE=794;SR=1;ALG=PROD;AF=0.0002393;NSAMP=7;MSQ=86.14;RECLASSIFIED;AC=7;AN=29246;NFAM=5
chr16	25617925	224369_1	N	N[chr16:25620140[	14052.8	LOW	SVTYPE=BND;POS=25617925;STRANDS=+-:856;IMPRECISE;CIPOS=-3,202;CIEND=-201,9;CIPOS95=-2,2;CIEND95=-1,1;MATEID=224369_2;EVENT=224369;SU=856;PE=856;SR=0;ALG=PROD;AF=0.0004787;NSAMP=14;MSQ=65.64;RECLASSIFIED;AC=14;AN=29246;NFAM=13
chr16	25618638	224370	N	<DEL>	2727.29	PASS	SVTYPE=DEL;POS=25618638;SVLEN=-9450;END=25628088;STRANDS=+-:121;CIPOS=-4,3;CIEND=-9,4;CIPOS95=0,0;CIEND95=0,0;SU=121;PE=65;SR=56;ALG=PROD;AF=0.0002052;NSAMP=6;MSQ=451.61;AC=6;AN=29246;NFAM=6
chr16	25620140	224369_2	N	]chr16:25617925]N	14052.8	LOW	SVTYPE=BND;POS=25617925;STRANDS=+-:856;IMPRECISE;CIPOS=-201,9;CIEND=-3,202;CIPOS95=-1,1;CIEND95=-2,2;MATEID=224369_1;EVENT=224369;SECONDARY;SU=856;PE=856;SR=0;ALG=PROD;AF=0.0004787;NSAMP=14;MSQ=65.64;RECLASSIFIED;AC=14;AN=29246;NFAM=13
chr16	25620149	565870	N	<INV>	14950	LOW	SVTYPE=INV;POS=25620149;SVLEN=74;END=25620223;STRANDS=++:167,--:7;CIPOS=-4,0;CIEND=0,3;CIPOS95=0,0;CIEND95=0,0;SU=174;PE=10;SR=164;ALG=PROD;AF=0.008514;NSAMP=249;MSQ=39.87;AC=249;AN=29246;NFAM=247
chr16	25620180	224371_1	N	N[chr16:25620245[	560.25	LOW	SVTYPE=BND;POS=25620180;STRANDS=+-:4;CIPOS=-9,8;CIEND=-9,8;CIPOS95=0,0;CIEND95=0,0;MATEID=224371_2;EVENT=224371;SU=4;PE=0;SR=4;ALG=PROD;AF=6.839e-05;NSAMP=2;MSQ=104.96;RECLASSIFIED;AC=2;AN=29246;NFAM=2
chr16	25620205	482448_2	N	N[chr16:25617536[	6339.03	LOW	SVTYPE=BND;POS=25617536;STRANDS=-+:795;IMPRECISE;CIPOS=-32,23;CIEND=-48,4;CIPOS95=-2,2;CIEND95=-1,1;MATEID=482448_1;EVENT=482448;SECONDARY;SU=795;PE=794;SR=1;ALG=PROD;AF=0.0002393;NSAMP=7;MSQ=86.14;RECLASSIFIED;AC=7;AN=29246;NFAM=5
chr16	25620245	224371_2	N	]chr16:25620180]N	560.25	LOW	SVTYPE=BND;POS=25620180;STRANDS=+-:4;CIPOS=-9,8;CIEND=-9,8;CIPOS95=0,0;CIEND95=0,0;MATEID=224371_1;EVENT=224371;SECONDARY;SU=4;PE=0;SR=4;ALG=PROD;AF=6.839e-05;NSAMP=2;MSQ=104.96;RECLASSIFIED;AC=2;AN=29246;NFAM=2
chr16	25621445	33365_2	N	]chr14:55717971]N	524.72	LOW	SVTYPE=BND;POS=25621445;STRANDS=+-:8;IMPRECISE;CIPOS=-374,29;CIEND=-30,335;CIPOS95=-111,29;CIEND95=-30,87;MATEID=33365_1;EVENT=33365;SECONDARY;SU=8;PE=8;SR=0;ALG=PROD;AF=0.0006497;NSAMP=19;MSQ=24.13;AC=19;AN=29246;NFAM=19
chr16	25621445	33366_2	N	]chr14:97953797]N	194.24	LOW	SVTYPE=BND;POS=25621445;STRANDS=+-:8;IMPRECISE;CIPOS=-414,29;CIEND=-30,205;CIPOS95=-125,29;CIEND95=-26,26;MATEID=33366_1;EVENT=33366;SECONDARY;SU=8;PE=8;SR=0;ALG=PROD;AF=0.0003077;NSAMP=9;MSQ=18.53;AC=9;AN=29246;NFAM=9
chr16	25621448	75972_2	N	]chr4:113443950]N	73.49	LOW	SVTYPE=BND;POS=25621448;STRANDS=+-:10;CIPOS=-30,26;CIEND=-30,29;CIPOS95=0,0;CIEND95=0,0;MATEID=75972_1;EVENT=75972;SECONDARY;SU=10;PE=6;SR=4;ALG=PROD;AF=3.419e-05;NSAMP=1;MSQ=14.92;AC=1;AN=29246;NFAM=1
chr16	25621455	20299_2	N	]chr10:6004669]N	1051.48	LOW	SVTYPE=BND;POS=25621455;STRANDS=+-:63;IMPRECISE;CIPOS=-426,10;CIEND=-30,243;CIPOS95=-70,10;CIEND95=-9,9;MATEID=20299_1;EVENT=20299;SECONDARY;SU=63;PE=63;SR=0;ALG=PROD;AF=0.0006497;NSAMP=19;MSQ=31.6;AC=19;AN=29246;NFAM=19
chr16	25621462	46141_2	N	[chr2:145617395[N	732.85	LOW	SVTYPE=BND;POS=25621462;STRANDS=--:9;IMPRECISE;CIPOS=-500,27;CIEND=-408,29;CIPOS95=-107,27;CIEND95=-58,29;MATEID=46141_1;EVENT=46141;SECONDARY;SU=9;PE=9;SR=0;ALG=PROD;AF=0.0009916;NSAMP=29;MSQ=16.02;AC=29;AN=29246;NFAM=28
chr16	25621497	24343_2	N	N]chr11:89757294]	659.59	LOW	SVTYPE=BND;POS=25621497;STRANDS=++:18;IMPRECISE;CIPOS=-30,310;CIEND=-16,388;CIPOS95=-30,32;CIEND95=-16,78;MATEID=24343_1;EVENT=24343;SECONDARY;SU=18;PE=18;SR=0;ALG=PROD;AF=0.0007864;NSAMP=23;MSQ=18.24;AC=23;AN=29246;NFAM=23
chr16	25621542	27753_2	N	N]chr12:15513248]	2994.96	LOW	SVTYPE=BND;POS=25621542;STRANDS=++:165;IMPRECISE;CIPOS=-47,117;CIEND=-17,342;CIPOS95=-9,9;CIEND95=-17,33;MATEID=27753_1;EVENT=27753;SECONDARY;SU=165;PE=165;SR=0;ALG=PROD;AF=0.002188;NSAMP=64;MSQ=40.05;AC=64;AN=29246;NFAM=64
chr16	25621560	111388_2	N	N]chr8:19667097]	5.6	LOW	SVTYPE=BND;POS=25621560;STRANDS=++:4;IMPRECISE;CIPOS=-10,472;CIEND=-10,496;CIPOS95=-1,132;CIEND95=-1,154;MATEID=111388_1;EVENT=111388;SECONDARY;SU=4;PE=4;SR=0;ALG=PROD;AF=3.419e-05;NSAMP=1;MSQ=4.64;AC=1;AN=29246;NFAM=1
chr16	25621564	33364_2	N	N[chr14:97953600[	3416.79	LOW	SVTYPE=BND;POS=25621564;STRANDS=-+:213;IMPRECISE;CIPOS=-15,172;CIEND=-394,14;CIPOS95=-9,9;CIEND95=-16,14;MATEID=33364_1;EVENT=33364;SECONDARY;SU=213;PE=213;SR=0;ALG=PROD;AF=0.003453;NSAMP=101;MSQ=25.02;AC=101;AN=29246;NFAM=101
chr16	25621824	482449_1	N	]chr16:25628489]N	2026.27	LOW	SVTYPE=BND;POS=25621824;STRANDS=-+:291;IMPRECISE;CIPOS=-87,10;CIEND=-9,107;CIPOS95=-4,4;CIEND95=-3,3;MATEID=482449_2;EVENT=482449;SU=291;PE=291;SR=0;ALG=PROD;AF=6.839e-05;NSAMP=2;MSQ=124.83;RECLASSIFIED;AC=2;AN=29246;NFAM=2
chr16	25628058	224373	N	<DEL>	5.74431e+06	PASS	SVTYPE=DEL;POS=25628058;SVLEN=-771;END=25628829;STRANDS=+-:228436;CIPOS=0,0;CIEND=0,0;CIPOS95=0,0;CIEND95=0,0;SU=228436;PE=135684;SR=92752;AF=0.2297;NSAMP=5867;MSQ=628.08;MEDGQR=4.63;Q10GQR=4.19;AC=6718;AN=29246;NFAM=5577
chr16	25628334	224374	N	<DEL>	311.53	PASS	SVTYPE=DEL;POS=25628334;SVLEN=-2346;END=25630680;STRANDS=+-:14;IMPRECISE;CIPOS=-10,288;CIEND=-411,9;CIPOS95=-3,47;CIEND95=-43,1;SU=14;PE=14;SR=0;ALG=PROD;AF=3.419e-05;NSAMP=1;MSQ=311.53;AC=1;AN=29246;NFAM=1
chr16	25628489	482449_2	N	N[chr16:25621824[	2026.27	LOW	SVTYPE=BND;POS=25621824;STRANDS=-+:291;IMPRECISE;CIPOS=-9,107;CIEND=-87,10;CIPOS95=-3,3;CIEND95=-4,4;MATEID=482449_1;EVENT=482449;SECONDARY;SU=291;PE=291;SR=0;ALG=PROD;AF=6.839e-05;NSAMP=2;MSQ=124.83;RECLASSIFIED;AC=2;AN=29246;NFAM=2
chr16	25644275	95577_2	N	N[chr6:152371799[	69.62	LOW	SVTYPE=BND;POS=25644275;STRANDS=-+:6;IMPRECISE;CIPOS=-10,435;CIEND=-589,9;CIPOS95=0,137;CIEND95=-165,1;MATEID=95577_1;EVENT=95577;SECONDARY;SU=6;PE=6;SR=0;ALG=PROD;AF=0.0001026;NSAMP=3;MSQ=19.41;AC=3;AN=29246;NFAM=3
chr16	25644343	75973_2	N	]chr4:145878662]N	8053.46	LOW	SVTYPE=BND;POS=25644343;STRANDS=+-:1353;CIPOS=-2,4;CIEND=-1,3;CIPOS95=0,0;CIEND95=0,0;MATEID=75973_1;EVENT=75973;SECONDARY;SU=1353;PE=1076;SR=277;ALG=PROD;AF=0.005231;NSAMP=153;MSQ=31.17;AC=153;AN=29246;NFAM=151
chr16	25644379	75974_2	N	N[chr4:145878543[	925.38	LOW	SVTYPE=BND;POS=25644379;STRANDS=-+:57;IMPRECISE;CIPOS=-50,272;CIEND=-471,14;CIPOS95=-9,9;CIEND95=-76,14;MATEID=75974_1;EVENT=75974;SECONDARY;SU=57;PE=57;SR=0;ALG=PROD;AF=0.0007864;NSAMP=23;MSQ=21.87;AC=23;AN=29246;NFAM=23
chr16	25656813	37206_1	N	]chr19:23472438]N	657.47	LOW	SVTYPE=BND;POS=25656813;STRANDS=-+:22;CIPOS=-9,8;CIEND=-9,8;CIPOS95=0,0;CIEND95=0,0;MATEID=37206_2;EVENT=37206;SU=22;PE=0;SR=22;ALG=PROD;AF=0.0008206;NSAMP=24;MSQ=17.73;AC=24;AN=29246;NFAM=24
chr16	25656817	111389_2	N	N]chr8:97123243]	129.29	LOW	SVTYPE=BND;POS=25656817;STRANDS=++:9;IMPRECISE;CIPOS=-30,449;CIEND=-30,641;CIPOS95=-30,52;CIEND95=-30,106;MATEID=111389_1;EVENT=111389;SECONDARY;SU=9;PE=9;SR=0;ALG=PROD;AF=3.419e-05;NSAMP=1;MSQ=14.98;AC=1;AN=29246;NFAM=1
chr16	25656862	4551_2	N	N]chr1:16164118]	220620	LOW	SVTYPE=BND;POS=25656862;STRANDS=++:12073;CIPOS=0,0;CIEND=0,0;CIPOS95=0,0;CIEND95=0,0;MATEID=4551_1;EVENT=4551;SECONDARY;SU=12073;PE=0;SR=12073;ALG=PROD;AF=0.0917;NSAMP=2682;MSQ=53;AC=2682;AN=29246;NFAM=2600
chr16	25667188	565872_1	N	N]chr16:25668671]	520.93	PASS	SVTYPE=BND;POS=25667188;STRANDS=++:37;CIPOS=-23,22;CIEND=-30,29;CIPOS95=0,0;CIEND95=0,0;MATEID=565872_2;EVENT=565872;SU=37;PE=23;SR=14;ALG=PROD;AF=3.419e-05;NSAMP=1;MSQ=305.46;AC=1;AN=29246;NFAM=1
chr16	25667194	565871_1	N	[chr16:25668278[N	382.91	LOW	SVTYPE=BND;POS=25667194;STRANDS=--:32;CIPOS=-26,23;CIEND=-26,24;CIPOS95=0,0;CIEND95=0,0;MATEID=565871_2;EVENT=565871;SU=32;PE=18;SR=14;ALG=PROD;AF=3.419e-05;NSAMP=1;MSQ=140.45;AC=1;AN=29246;NFAM=1
chr16	25668278	565871_2	N	[chr16:25667194[N	382.91	LOW	SVTYPE=BND;POS=25668278;STRANDS=--:32;CIPOS=-26,24;CIEND=-26,23;CIPOS95=0,0;CIEND95=0,0;MATEID=565871_1;EVENT=565871;SECONDARY;SU=32;PE=18;SR=14;ALG=PROD;AF=3.419e-05;NSAMP=1;MSQ=140.45;AC=1;AN=29246;NFAM=1
chr16	25668671	565872_2	N	N]chr16:25667188]	520.93	PASS	SVTYPE=BND;POS=25668671;STRANDS=++:37;CIPOS=-30,29;CIEND=-23,22;CIPOS95=0,0;CIEND95=0,0;MATEID=565872_1;EVENT=565872;SECONDARY;SU=37;PE=23;SR=14;ALG=PROD;AF=3.419e-05;NSAMP=1;MSQ=305.46;AC=1;AN=29246;NFAM=1
chr16	25672524	224375	N	<DEL>	722.33	PASS	SVTYPE=DEL;POS=25672524;SVLEN=-9068;END=25681592;STRANDS=+-:33;CIPOS=-2,1;CIEND=-10,9;CIPOS95=0,0;CIEND95=0,0;SU=33;PE=20;SR=13;ALG=PROD;AF=3.419e-05;NSAMP=1;MSQ=722.33;AC=1;AN=29246;NFAM=1
chr16	25672869	75975_2	N	[chr4:2466648[N	235035	LOW	SVTYPE=BND;POS=25672869;STRANDS=--:1128,++:4;CIPOS=0,0;CIEND=0,0;CIPOS95=0,0;CIEND95=0,0;MATEID=75975_1;EVENT=75975;SECONDARY;SU=1132;PE=0;SR=1132;ALG=PROD;AF=0.132;NSAMP=3860;MSQ=41.63;AC=3861;AN=29246;NFAM=3736
chr16	25672918	30924_2	N	N[chr13:90498576[	91.16	LOW	SVTYPE=BND;POS=25672918;STRANDS=-+:4;CIPOS=-9,8;CIEND=-9,8;CIPOS95=0,0;CIEND95=0,0;MATEID=30924_1;EVENT=30924;SECONDARY;SU=4;PE=0;SR=4;ALG=PROD;AF=6.839e-05;NSAMP=2;MSQ=41.8;AC=2;AN=29246;NFAM=2
chr16	25678572	482450	N	<DUP>	226.97	PASS	SVTYPE=DUP;POS=25678572;SVLEN=1891;END=25680463;STRANDS=-+:26;IMPRECISE;CIPOS=-30,29;CIEND=-30,29;CIPOS95=-1,1;CIEND95=-1,1;SU=26;PE=24;SR=2;ALG=PROD;AF=6.839e-05;NSAMP=2;MSQ=113.31;AC=2;AN=29246;NFAM=2
chr16	25692045	224378_1	N	N[chr16:25692317[	722.12	LOW	SVTYPE=BND;POS=25692045;STRANDS=+-:30;IMPRECISE;CIPOS=-9,8;CIEND=-7,9;CIPOS95=0,0;CIEND95=-2,2;MATEID=224378_2;EVENT=224378;SU=30;PE=0;SR=30;ALG=PROD;AF=0.0004454;NSAMP=13;MSQ=13.25;RECLASSIFIED;AC=13;AN=29188;NFAM=13
chr16	25692117	224379_1	N	N[chr16:25692503[	447.28	LOW	SVTYPE=BND;POS=25692117;STRANDS=+-:4;CIPOS=-9,8;CIEND=-9,8;CIPOS95=0,0;CIEND95=0,0;MATEID=224379_2;EVENT=224379;SU=4;PE=0;SR=4;ALG=PROD;AF=3.426e-05;NSAMP=1;MSQ=14.92;RECLASSIFIED;AC=1;AN=29190;NFAM=1
chr16	25692317	224378_2	N	]chr16:25692045]N	722.12	LOW	SVTYPE=BND;POS=25692045;STRANDS=+-:30;IMPRECISE;CIPOS=-7,9;CIEND=-9,8;CIPOS95=-2,2;CIEND95=0,0;MATEID=224378_1;EVENT=224378;SECONDARY;SU=30;PE=0;SR=30;ALG=PROD;AF=0.0004454;NSAMP=13;MSQ=13.25;RECLASSIFIED;AC=13;AN=29188;NFAM=13
chr16	25692320	224380_1	N	N[chr16:25692805[	196.98	LOW	SVTYPE=BND;POS=25692320;STRANDS=+-:12;IMPRECISE;CIPOS=-24,27;CIEND=-30,28;CIPOS95=0,0;CIEND95=-1,1;MATEID=224380_2;EVENT=224380;SU=12;PE=0;SR=12;ALG=PROD;AF=3.42e-05;NSAMP=1;MSQ=23.94;RECLASSIFIED;AC=1;AN=29238;NFAM=1
chr16	25692484	224381_1	N	N[chr16:25692709[	3115.93	LOW	SVTYPE=BND;POS=25692484;STRANDS=+-:8;CIPOS=-29,28;CIEND=-29,28;CIPOS95=0,0;CIEND95=0,0;MATEID=224381_2;EVENT=224381;SU=8;PE=0;SR=8;ALG=PROD;AF=0.0005594;NSAMP=15;MSQ=19.9;RECLASSIFIED;AC=16;AN=28602;NFAM=15
chr16	25692503	224379_2	N	]chr16:25692117]N	447.28	LOW	SVTYPE=BND;POS=25692117;STRANDS=+-:4;CIPOS=-9,8;CIEND=-9,8;CIPOS95=0,0;CIEND95=0,0;MATEID=224379_1;EVENT=224379;SECONDARY;SU=4;PE=0;SR=4;ALG=PROD;AF=3.426e-05;NSAMP=1;MSQ=14.92;RECLASSIFIED;AC=1;AN=29190;NFAM=1
chr16	25692709	224381_2	N	]chr16:25692484]N	3115.93	LOW	SVTYPE=BND;POS=25692484;STRANDS=+-:8;CIPOS=-29,28;CIEND=-29,28;CIPOS95=0,0;CIEND95=0,0;MATEID=224381_1;EVENT=224381;SECONDARY;SU=8;PE=0;SR=8;ALG=PROD;AF=0.0005594;NSAMP=15;MSQ=19.9;RECLASSIFIED;AC=16;AN=28602;NFAM=15
chr16	25692805	224380_2	N	]chr16:25692320]N	196.98	LOW	SVTYPE=BND;POS=25692320;STRANDS=+-:12;IMPRECISE;CIPOS=-30,28;CIEND=-24,27;CIPOS95=-1,1;CIEND95=0,0;MATEID=224380_1;EVENT=224380;SECONDARY;SU=12;PE=0;SR=12;ALG=PROD;AF=3.42e-05;NSAMP=1;MSQ=23.94;RECLASSIFIED;AC=1;AN=29238;NFAM=1
chr16	25693712	224382_1	N	N[chr16:25693767[	743.56	LOW	SVTYPE=BND;POS=25693712;STRANDS=+-:25;CIPOS=-25,24;CIEND=-23,22;CIPOS95=0,0;CIEND95=0,0;MATEID=224382_2;EVENT=224382;SU=25;PE=0;SR=25;ALG=PROD;AF=3.419e-05;NSAMP=1;MSQ=326.69;RECLASSIFIED;AC=1;AN=29246;NFAM=1
chr16	25693767	224382_2	N	]chr16:25693712]N	743.56	LOW	SVTYPE=BND;POS=25693712;STRANDS=+-:25;CIPOS=-23,22;CIEND=-25,24;CIPOS95=0,0;CIEND95=0,0;MATEID=224382_1;EVENT=224382;SECONDARY;SU=25;PE=0;SR=25;ALG=PROD;AF=3.419e-05;NSAMP=1;MSQ=326.69;RECLASSIFIED;AC=1;AN=29246;NFAM=1
chr16	25710454	224383_1	N	N[chr16:25710508[	9.39381e+06	PASS	SVTYPE=BND;POS=25710454;STRANDS=+-:234993;CIPOS=0,0;CIEND=0,0;CIPOS95=0,0;CIEND95=0,0;MATEID=224383_2;EVENT=224383;SU=234993;PE=934;SR=234059;AF=0.7471;NSAMP=13184;MSQ=406.61;RECLASSIFIED;AC=21851;AN=29246;NFAM=12151
chr16	25710508	224383_2	N	]chr16:25710454]N	9.39381e+06	PASS	SVTYPE=BND;POS=25710454;STRANDS=+-:234993;CIPOS=0,0;CIEND=0,0;CIPOS95=0,0;CIEND95=0,0;MATEID=224383_1;EVENT=224383;SECONDARY;SU=234993;PE=934;SR=234059;AF=0.7471;NSAMP=13184;MSQ=406.61;RECLASSIFIED;AC=21851;AN=29246;NFAM=12151
chr16	25714329	224384_1	N	N[chr16:25714872[	417.22	LOW	SVTYPE=BND;POS=25714329;STRANDS=+-:11;CIPOS=-5,3;CIEND=-4,3;CIPOS95=0,0;CIEND95=0,0;MATEID=224384_2;EVENT=224384;SU=11;PE=3;SR=8;ALG=PROD;AF=3.419e-05;NSAMP=1;MSQ=386.55;RECLASSIFIED;AC=1;AN=29246;NFAM=1
chr16	25714872	224384_2	N	]chr16:25714329]N	417.22	LOW	SVTYPE=BND;POS=25714329;STRANDS=+-:11;CIPOS=-4,3;CIEND=-5,3;CIPOS95=0,0;CIEND95=0,0;MATEID=224384_1;EVENT=224384;SECONDARY;SU=11;PE=3;SR=8;ALG=PROD;AF=3.419e-05;NSAMP=1;MSQ=386.55;RECLASSIFIED;AC=1;AN=29246;NFAM=1
chr16	25729414	224386_1	N	N[chr16:25729993[	503.18	PASS	SVTYPE=BND;POS=25729414;STRANDS=+-:20;CIPOS=-4,3;CIEND=-5,1;CIPOS95=0,0;CIEND95=0,0;MATEID=224386_2;EVENT=224386;SU=20;PE=13;SR=7;ALG=PROD;AF=6.839e-05;NSAMP=2;MSQ=250.47;RECLASSIFIED;AC=2;AN=29246;NFAM=2
chr16	25729993	224386_2	N	]chr16:25729414]N	503.18	PASS	SVTYPE=BND;POS=25729414;STRANDS=+-:20;CIPOS=-5,1;CIEND=-4,3;CIPOS95=0,0;CIEND95=0,0;MATEID=224386_1;EVENT=224386;SECONDARY;SU=20;PE=13;SR=7;ALG=PROD;AF=6.839e-05;NSAMP=2;MSQ=250.47;RECLASSIFIED;AC=2;AN=29246;NFAM=2
chr16	25730317	224387_1	N	N[chr16:25730368[	7.64	LOW	SVTYPE=BND;POS=25730317;STRANDS=+-:4;CIPOS=-9,8;CIEND=-9,8;CIPOS95=0,0;CIEND95=0,0;MATEID=224387_2;EVENT=224387;SU=4;PE=0;SR=4;ALG=PROD;AF=3.419e-05;NSAMP=1;MSQ=6.83;RECLASSIFIED;AC=1;AN=29246;NFAM=1
chr16	25730368	224387_2	N	]chr16:25730317]N	7.64	LOW	SVTYPE=BND;POS=25730317;STRANDS=+-:4;CIPOS=-9,8;CIEND=-9,8;CIPOS95=0,0;CIEND95=0,0;MATEID=224387_1;EVENT=224387;SECONDARY;SU=4;PE=0;SR=4;ALG=PROD;AF=3.419e-05;NSAMP=1;MSQ=6.83;RECLASSIFIED;AC=1;AN=29246;NFAM=1
chr16	25738158	224388	N	<DEL>	95.68	PASS	SVTYPE=DEL;POS=25738158;SVLEN=-3169;END=25741327;STRANDS=+-:9;IMPRECISE;CIPOS=-10,9;CIEND=-10,9;CIPOS95=-1,1;CIEND95=-1,1;SU=9;PE=6;SR=3;ALG=PROD;AF=3.419e-05;NSAMP=1;MSQ=95.68;AC=1;AN=29246;NFAM=1
chr16	25745107	224390	N	<DEL>	6157.12	PASS	SVTYPE=DEL;POS=25745107;SVLEN=-11086;END=25756193;STRANDS=+-:254;CIPOS=-3,2;CIEND=-4,1;CIPOS95=0,0;CIEND95=0,0;SU=254;PE=161;SR=93;ALG=PROD;AF=0.0002052;NSAMP=6;MSQ=715.41;AC=6;AN=29246;NFAM=5
chr16	25745165	224389	N	<DEL>	383.48	PASS	SVTYPE=DEL;POS=25745165;SVLEN=-2476;END=25747641;STRANDS=+-:20;CIPOS=-3,2;CIEND=-4,1;CIPOS95=0,0;CIEND95=0,0;SU=20;PE=11;SR=9;ALG=PROD;AF=3.419e-05;NSAMP=1;MSQ=383.48;AC=1;AN=29246;NFAM=1
chr16	25753556	111390_2	N	N[chr8:109368693[	21817.9	LOW	SVTYPE=BND;POS=25753556;STRANDS=-+:1269;IMPRECISE;CIPOS=-3,46;CIEND=-47,4;CIPOS95=-1,1;CIEND95=-1,1;MATEID=111390_1;EVENT=111390;SECONDARY;SU=1269;PE=1268;SR=1;ALG=PROD;AF=0.003077;NSAMP=90;MSQ=219.52;AC=90;AN=29246;NFAM=87
chr16	25802935	27893_2	N	[chr12:85825785[N	36.44	LOW	SVTYPE=BND;POS=25802935;STRANDS=--:4;IMPRECISE;CIPOS=-7,7;CIEND=-5,7;CIPOS95=-2,3;CIEND95=-2,5;MATEID=27893_1;EVENT=27893;SECONDARY;SU=4;PE=0;SR=4;ALG=PROD;AF=6.839e-05;NSAMP=2;MSQ=18.17;AC=2;AN=29246;NFAM=2
chr16	25808779	35175_2	N	[chr15:55959636[N	317.35	PASS	SVTYPE=BND;POS=25808779;STRANDS=--:27;CIPOS=-10,9;CIEND=-2,0;CIPOS95=0,0;CIEND95=0,0;MATEID=35175_1;EVENT=35175;SECONDARY;SU=27;PE=13;SR=14;ALG=PROD;AF=3.419e-05;NSAMP=1;MSQ=317.35;AC=1;AN=29246;NFAM=1
chr16	25808780	35091_2	N	N]chr15:55960982]	386.23	PASS	SVTYPE=BND;POS=25808780;STRANDS=++:23;IMPRECISE;CIPOS=-5,191;CIEND=-4,195;CIPOS95=0,40;CIEND95=0,39;MATEID=35091_1;EVENT=35091;SECONDARY;SU=23;PE=23;SR=0;ALG=PROD;AF=3.419e-05;NSAMP=1;MSQ=386.23;AC=1;AN=29246;NFAM=1
chr16	25812902	224395	N	<DEL>	116.59	PASS	SVTYPE=DEL;POS=25812902;SVLEN=-1465;END=25814367;STRANDS=+-:8;IMPRECISE;CIPOS=-7,369;CIEND=-332,9;CIPOS95=0,107;CIEND95=-79,2;SU=8;PE=8;SR=0;ALG=PROD;AF=3.419e-05;NSAMP=1;MSQ=116.59;AC=1;AN=29246;NFAM=1
chr16	25814319	224396	N	<DEL>	5859.72	PASS	SVTYPE=DEL;POS=25814319;SVLEN=-10145;END=25824464;STRANDS=+-:235;CIPOS=-3,3;CIEND=-5,2;CIPOS95=0,0;CIEND95=0,0;SU=235;PE=151;SR=84;ALG=PROD;AF=0.0002393;NSAMP=7;MSQ=627.73;AC=7;AN=29246;NFAM=7
chr16	25828213	24344_2	N	[chr11:85917216[N	68.02	LOW	SVTYPE=BND;POS=25828213;STRANDS=--:4;IMPRECISE;CIPOS=-529,9;CIEND=-332,9;CIPOS95=-178,0;CIEND95=-87,2;MATEID=24344_1;EVENT=24344;SECONDARY;SU=4;PE=4;SR=0;ALG=PROD;AF=0.000171;NSAMP=5;MSQ=12.95;AC=5;AN=29246;NFAM=5
chr16	25828220	27894_2	N	[chr12:116827232[N	4499.55	LOW	SVTYPE=BND;POS=25828220;STRANDS=--:5;IMPRECISE;CIPOS=-10,9;CIEND=-10,9;CIPOS95=-1,0;CIEND95=-1,1;MATEID=27894_1;EVENT=27894;SECONDARY;SU=5;PE=3;SR=2;ALG=PROD;AF=0.00489;NSAMP=143;MSQ=27.27;AC=143;AN=29246;NFAM=141
chr16	25828268	116607_2	N	[chr9:77155328[N	2160.24	LOW	SVTYPE=BND;POS=25828268;STRANDS=--:5;CIPOS=-10,9;CIEND=-10,9;CIPOS95=0,0;CIEND95=0,0;MATEID=116607_1;EVENT=116607;SECONDARY;SU=5;PE=0;SR=5;ALG=PROD;AF=0.001846;NSAMP=54;MSQ=26.29;AC=54;AN=29246;NFAM=52
chr16	25841268	224398	N	<DEL>	212.53	PASS	SVTYPE=DEL;POS=25841268;SVLEN=-1511;END=25842779;STRANDS=+-:5;IMPRECISE;CIPOS=-10,392;CIEND=-315,9;CIPOS95=0,105;CIEND95=-75,1;SU=5;PE=5;SR=0;ALG=PROD;AF=3.419e-05;NSAMP=1;MSQ=212.53;AC=1;AN=29246;NFAM=1
chr16	25841805	224399	N	<DEL>	185.67	PASS	SVTYPE=DEL;POS=25841805;SVLEN=-83;END=25841888;STRANDS=+-:8;CIPOS=-10,9;CIEND=-10,9;CIPOS95=0,0;CIEND95=0,0;SU=8;PE=0;SR=8;ALG=PROD;AF=3.419e-05;NSAMP=1;MSQ=185.67;AC=1;AN=29246;NFAM=1
chr16	25846063	224400_1	N	N[chr16:25846156[	830.35	PASS	SVTYPE=BND;POS=25846063;STRANDS=+-:23;CIPOS=-23,22;CIEND=-23,22;CIPOS95=0,0;CIEND95=0,0;MATEID=224400_2;EVENT=224400;SU=23;PE=0;SR=23;ALG=PROD;AF=6.839e-05;NSAMP=2;MSQ=415.18;RECLASSIFIED;AC=2;AN=29246;NFAM=2
chr16	25846156	224400_2	N	]chr16:25846063]N	830.35	PASS	SVTYPE=BND;POS=25846063;STRANDS=+-:23;CIPOS=-23,22;CIEND=-23,22;CIPOS95=0,0;CIEND95=0,0;MATEID=224400_1;EVENT=224400;SECONDARY;SU=23;PE=0;SR=23;ALG=PROD;AF=6.839e-05;NSAMP=2;MSQ=415.18;RECLASSIFIED;AC=2;AN=29246;NFAM=2
chr16	25857924	33367_2	N	N[chr14:70825416[	252.76	LOW	SVTYPE=BND;POS=25857924;STRANDS=-+:23;IMPRECISE;CIPOS=-54,578;CIEND=-727,49;CIPOS95=-54,97;CIEND95=-159,49;MATEID=33367_1;EVENT=33367;SECONDARY;SU=23;PE=23;SR=0;ALG=SUM;AF=0.0004103;NSAMP=12;MSQ=19.22;AC=12;AN=29246;NFAM=12
chr16	25857956	46143_2	N	N]chr2:103131888]	31.13	LOW	SVTYPE=BND;POS=25857956;STRANDS=++:4;IMPRECISE;CIPOS=-30,492;CIEND=-30,646;CIPOS95=-30,104;CIEND95=-30,153;MATEID=46143_1;EVENT=46143;SECONDARY;SU=4;PE=4;SR=0;ALG=PROD;AF=6.839e-05;NSAMP=2;MSQ=4.71;AC=2;AN=29246;NFAM=2
chr16	25857969	46142_2	N	[chr2:103131734[N	418.98	LOW	SVTYPE=BND;POS=25857969;STRANDS=--:12;IMPRECISE;CIPOS=-364,29;CIEND=-526,29;CIPOS95=-54,29;CIEND95=-104,29;MATEID=46142_1;EVENT=46142;SECONDARY;SU=12;PE=12;SR=0;ALG=PROD;AF=0.0006497;NSAMP=19;MSQ=12.41;AC=19;AN=29246;NFAM=19
chr16	25864909	75977_2	N	N[chr4:160186412[	15.05	LOW	SVTYPE=BND;POS=25864909;STRANDS=-+:4;CIPOS=-9,8;CIEND=-9,8;CIPOS95=0,0;CIEND95=0,0;MATEID=75977_1;EVENT=75977;SECONDARY;SU=4;PE=0;SR=4;ALG=PROD;AF=3.419e-05;NSAMP=1;MSQ=14.98;AC=1;AN=29246;NFAM=1
chr16	25869100	224401	N	<DEL>	2317.03	PASS	SVTYPE=DEL;POS=25869100;SVLEN=-3862;END=25872962;STRANDS=+-:101;CIPOS=-10,29;CIEND=-23,21;CIPOS95=0,0;CIEND95=0,0;SU=101;PE=58;SR=43;ALG=PROD;AF=0.0001368;NSAMP=4;MSQ=579.26;AC=4;AN=29246;NFAM=4
chr16	25873323	224403_1	N	N[chr16:25873378[	206379	LOW	SVTYPE=BND;POS=25873323;STRANDS=+-:3326;CIPOS=0,0;CIEND=0,0;CIPOS95=0,0;CIEND95=0,0;MATEID=224403_2;EVENT=224403;SU=3326;PE=62;SR=3264;ALG=PROD;AF=0.0398;NSAMP=1138;MSQ=111.28;RECLASSIFIED;AC=1164;AN=29246;NFAM=1084
chr16	25873323	4552_2	N	N]chr1:6150032]	7949.04	LOW	SVTYPE=BND;POS=25873323;STRANDS=++:8;CIPOS=-29,28;CIEND=-29,28;CIPOS95=0,0;CIEND95=0,0;MATEID=4552_1;EVENT=4552;SECONDARY;SU=8;PE=0;SR=8;ALG=PROD;AF=0.005437;NSAMP=159;MSQ=29.18;AC=159;AN=29246;NFAM=157
chr16	25873378	224403_2	N	]chr16:25873323]N	206379	LOW	SVTYPE=BND;POS=25873323;STRANDS=+-:3326;CIPOS=0,0;CIEND=0,0;CIPOS95=0,0;CIEND95=0,0;MATEID=224403_1;EVENT=224403;SECONDARY;SU=3326;PE=62;SR=3264;ALG=PROD;AF=0.0398;NSAMP=1138;MSQ=111.28;RECLASSIFIED;AC=1164;AN=29246;NFAM=1084
chr16	25894528	565465_2	N	N]chr16:8794122]	4.67	LOW	SVTYPE=BND;POS=25894528;STRANDS=++:4;CIPOS=-9,8;CIEND=-9,8;CIPOS95=0,0;CIEND95=0,0;MATEID=565465_1;EVENT=565465;SECONDARY;SU=4;PE=0;SR=4;ALG=PROD;AF=3.419e-05;NSAMP=1;MSQ=4.64;AC=1;AN=29246;NFAM=1
chr16	25903312	75978_2	N	N[chr4:81788243[	291.19	LOW	SVTYPE=BND;POS=25903312;STRANDS=-+:8;IMPRECISE;CIPOS=-30,215;CIEND=-556,26;CIPOS95=-30,66;CIEND95=-161,26;MATEID=75978_1;EVENT=75978;SECONDARY;SU=8;PE=8;SR=0;ALG=PROD;AF=0.0002052;NSAMP=6;MSQ=34.87;AC=6;AN=29246;NFAM=6
chr16	25904100	30926_2	N	]chr13:22869317]N	171.37	LOW	SVTYPE=BND;POS=25904100;STRANDS=+-:64;CIPOS=-10,4;CIEND=-10,9;CIPOS95=0,0;CIEND95=0,0;MATEID=30926_1;EVENT=30926;SECONDARY;SU=64;PE=29;SR=35;ALG=PROD;AF=0.0001368;NSAMP=4;MSQ=33.03;AC=4;AN=29246;NFAM=4
chr16	25904184	4553_2	N	N[chr1:20703166[	142.46	LOW	SVTYPE=BND;POS=25904184;STRANDS=-+:9;CIPOS=-29,28;CIEND=-29,28;CIPOS95=0,0;CIEND95=0,0;MATEID=4553_1;EVENT=4553;SECONDARY;SU=9;PE=0;SR=9;ALG=PROD;AF=0.0001026;NSAMP=3;MSQ=46.75;AC=3;AN=29246;NFAM=3
chr16	25904188	30925_2	N	N[chr13:22869280[	26706.1	LOW	SVTYPE=BND;POS=25904188;STRANDS=-+:269;IMPRECISE;CIPOS=-50,65;CIEND=-49,48;CIPOS95=-1,1;CIEND95=0,0;MATEID=30925_1;EVENT=30925;SECONDARY;SU=269;PE=116;SR=153;ALG=SUM;AF=0.01655;NSAMP=484;MSQ=32.13;AC=484;AN=29246;NFAM=478
chr16	25913819	224405_1	N	N[chr16:25914260[	649.3	LOW	SVTYPE=BND;POS=25913819;STRANDS=+-:12;CIPOS=-29,28;CIEND=-29,28;CIPOS95=0,0;CIEND95=0,0;MATEID=224405_2;EVENT=224405;SU=12;PE=0;SR=12;ALG=PROD;AF=0.0005471;NSAMP=16;MSQ=21.41;RECLASSIFIED;AC=16;AN=29246;NFAM=16
chr16	25913870	224404_1	N	N[chr16:25914069[	104.25	LOW	SVTYPE=BND;POS=25913870;STRANDS=+-:4;CIPOS=-9,8;CIEND=-9,8;CIPOS95=0,0;CIEND95=0,0;MATEID=224404_2;EVENT=224404;SU=4;PE=0;SR=4;ALG=PROD;AF=0.0002052;NSAMP=6;MSQ=14.02;RETAINED;RECLASSIFIED;AC=6;AN=29246;NFAM=6
chr16	25914059	224407_1	N	N[chr16:25914258[	156.42	LOW	SVTYPE=BND;POS=25914059;STRANDS=+-:5;IMPRECISE;CIPOS=-10,9;CIEND=-7,0;CIPOS95=0,0;CIEND95=-7,0;MATEID=224407_2;EVENT=224407;SU=5;PE=0;SR=5;ALG=PROD;AF=0.0002735;NSAMP=8;MSQ=13.83;RECLASSIFIED;AC=8;AN=29246;NFAM=8
chr16	25914069	224404_2	N	]chr16:25913870]N	104.25	LOW	SVTYPE=BND;POS=25913870;STRANDS=+-:4;CIPOS=-9,8;CIEND=-9,8;CIPOS95=0,0;CIEND95=0,0;MATEID=224404_1;EVENT=224404;SECONDARY;SU=4;PE=0;SR=4;ALG=PROD;AF=0.0002052;NSAMP=6;MSQ=14.02;RETAINED;RECLASSIFIED;AC=6;AN=29246;NFAM=6
chr16	25914258	224407_2	N	]chr16:25914059]N	156.42	LOW	SVTYPE=BND;POS=25914059;STRANDS=+-:5;IMPRECISE;CIPOS=-7,0;CIEND=-10,9;CIPOS95=-7,0;CIEND95=0,0;MATEID=224407_1;EVENT=224407;SECONDARY;SU=5;PE=0;SR=5;ALG=PROD;AF=0.0002735;NSAMP=8;MSQ=13.83;RECLASSIFIED;AC=8;AN=29246;NFAM=8
chr16	25914260	224405_2	N	]chr16:25913819]N	649.3	LOW	SVTYPE=BND;POS=25913819;STRANDS=+-:12;CIPOS=-29,28;CIEND=-29,28;CIPOS95=0,0;CIEND95=0,0;MATEID=224405_1;EVENT=224405;SECONDARY;SU=12;PE=0;SR=12;ALG=PROD;AF=0.0005471;NSAMP=16;MSQ=21.41;RECLASSIFIED;AC=16;AN=29246;NFAM=16
chr16	25914279	224408_1	N	N[chr16:25914608[	264.47	LOW	SVTYPE=BND;POS=25914279;STRANDS=+-:6;IMPRECISE;CIPOS=-6,5;CIEND=-7,0;CIPOS95=0,0;CIEND95=-7,0;MATEID=224408_2;EVENT=224408;SU=6;PE=0;SR=6;ALG=PROD;AF=0.0003419;NSAMP=10;MSQ=12.36;RECLASSIFIED;AC=10;AN=29246;NFAM=10
chr16	25914608	224408_2	N	]chr16:25914279]N	264.47	LOW	SVTYPE=BND;POS=25914279;STRANDS=+-:6;IMPRECISE;CIPOS=-7,0;CIEND=-6,5;CIPOS95=-7,0;CIEND95=0,0;MATEID=224408_1;EVENT=224408;SECONDARY;SU=6;PE=0;SR=6;ALG=PROD;AF=0.0003419;NSAMP=10;MSQ=12.36;RECLASSIFIED;AC=10;AN=29246;NFAM=10
chr16	25919909	24345_2	N	N[chr11:106725155[	3014.95	LOW	SVTYPE=BND;POS=25919909;STRANDS=-+:4;IMPRECISE;CIPOS=-10,561;CIEND=-789,7;CIPOS95=-2,131;CIEND95=-180,1;MATEID=24345_1;EVENT=24345;SECONDARY;SU=4;PE=4;SR=0;ALG=PROD;AF=0.00171;NSAMP=50;MSQ=42.4;AC=50;AN=29246;NFAM=50
chr16	25925394	224409	N	<DEL>	389.5	PASS	SVTYPE=DEL;POS=25925394;SVLEN=-5807;END=25931201;STRANDS=+-:16;IMPRECISE;CIPOS=-7,270;CIEND=-425,9;CIPOS95=0,57;CIEND95=-76,0;SU=16;PE=16;SR=0;ALG=PROD;AF=3.419e-05;NSAMP=1;MSQ=389.5;AC=1;AN=29246;NFAM=1
chr16	25931086	565874	N	<INV>	4.53	LOW	SVTYPE=INV;POS=25931086;SVLEN=964;END=25932050;STRANDS=++:7,--:1;IMPRECISE;CIPOS=-10,29;CIEND=-10,70;CIPOS95=-1,20;CIEND95=-1,56;SU=8;PE=8;SR=0;ALG=PROD;AF=3.419e-05;NSAMP=1;MSQ=4.52;AC=1;AN=29246;NFAM=1
chr16	25934620	224411	N	<DEL>	524.51	PASS	SVTYPE=DEL;POS=25934620;SVLEN=-77846;END=26012466;STRANDS=+-:14;CIPOS=-10,9;CIEND=-10,9;CIPOS95=0,0;CIEND95=0,0;SU=14;PE=0;SR=14;ALG=PROD;AF=3.419e-05;NSAMP=1;MSQ=524.51;AC=1;AN=29246;NFAM=1
chr16	25942060	224412	N	<DEL>	500.33	PASS	SVTYPE=DEL;POS=25942060;SVLEN=-12150;END=25954210;STRANDS=+-:25;CIPOS=-5,3;CIEND=-7,9;CIPOS95=0,0;CIEND95=0,0;SU=25;PE=16;SR=9;ALG=PROD;AF=3.419e-05;NSAMP=1;MSQ=500.33;AC=1;AN=29246;NFAM=1
chr16	25967640	33368_2	N	]chr14:58754354]N	218.6	LOW	SVTYPE=BND;POS=25967640;STRANDS=+-:14;IMPRECISE;CIPOS=-176,7;CIEND=-5,293;CIPOS95=-44,0;CIEND95=0,95;MATEID=33368_1;EVENT=33368;SECONDARY;SU=14;PE=14;SR=0;ALG=PROD;AF=3.419e-05;NSAMP=1;MSQ=218.6;AC=1;AN=29246;NFAM=1
chr16	25973743	224414	N	<DEL>	704.38	PASS	SVTYPE=DEL;POS=25973743;SVLEN=-150;END=25973893;STRANDS=+-:27;CIPOS=-23,21;CIEND=-22,21;CIPOS95=0,0;CIEND95=0,0;SU=27;PE=1;SR=26;ALG=PROD;AF=6.839e-05;NSAMP=2;MSQ=352.17;AC=2;AN=29246;NFAM=2
chr16	25982606	482452	N	<DUP>	317.74	PASS	SVTYPE=DUP;POS=25982606;SVLEN=4501;END=25987107;STRANDS=-+:32;CIPOS=-4,1;CIEND=-10,9;CIPOS95=0,0;CIEND95=0,0;SU=32;PE=23;SR=9;ALG=PROD;AF=3.419e-05;NSAMP=1;MSQ=317.49;AC=1;AN=29246;NFAM=1
chr16	25999914	95578_2	N	N]chr6:98804996]	7.01	LOW	SVTYPE=BND;POS=25999914;STRANDS=++:4;CIPOS=-9,8;CIEND=-9,8;CIPOS95=0,0;CIEND95=0,0;MATEID=95578_1;EVENT=95578;SECONDARY;SU=4;PE=0;SR=4;ALG=PROD;AF=3.419e-05;NSAMP=1;MSQ=4.56;AC=1;AN=29246;NFAM=1
chr16	26001730	224415_1	N	N[chr16:26001795[	521.71	PASS	SVTYPE=BND;POS=26001730;STRANDS=+-:20;CIPOS=-23,21;CIEND=-26,29;CIPOS95=0,0;CIEND95=0,0;MATEID=224415_2;EVENT=224415;SU=20;PE=0;SR=20;ALG=PROD;AF=6.839e-05;NSAMP=2;MSQ=260.81;RECLASSIFIED;AC=2;AN=29246;NFAM=2
chr16	26001795	224415_2	N	]chr16:26001730]N	521.71	PASS	SVTYPE=BND;POS=26001730;STRANDS=+-:20;CIPOS=-26,29;CIEND=-23,21;CIPOS95=0,0;CIEND95=0,0;MATEID=224415_1;EVENT=224415;SECONDARY;SU=20;PE=0;SR=20;ALG=PROD;AF=6.839e-05;NSAMP=2;MSQ=260.81;RECLASSIFIED;AC=2;AN=29246;NFAM=2
chr16	26011293	224416_1	N	N[chr16:26011413[	11.12	LOW	SVTYPE=BND;POS=26011293;STRANDS=+-:4;CIPOS=-9,8;CIEND=-9,8;CIPOS95=0,0;CIEND95=0,0;MATEID=224416_2;EVENT=224416;SU=4;PE=0;SR=4;ALG=PROD;AF=3.419e-05;NSAMP=1;MSQ=9.36;RECLASSIFIED;AC=1;AN=29246;NFAM=1
chr16	26011413	224416_2	N	]chr16:26011293]N	11.12	LOW	SVTYPE=BND;POS=26011293;STRANDS=+-:4;CIPOS=-9,8;CIEND=-9,8;CIPOS95=0,0;CIEND95=0,0;MATEID=224416_1;EVENT=224416;SECONDARY;SU=4;PE=0;SR=4;ALG=PROD;AF=3.419e-05;NSAMP=1;MSQ=9.36;RECLASSIFIED;AC=1;AN=29246;NFAM=1
chr16	26011988	482453	N	<DUP>	159.51	PASS	SVTYPE=DUP;POS=26011988;SVLEN=19692;END=26031680;STRANDS=-+:17;CIPOS=-4,1;CIEND=-4,2;CIPOS95=0,0;CIEND95=0,0;SU=17;PE=8;SR=9;ALG=PROD;AF=3.419e-05;NSAMP=1;MSQ=158.35;AC=1;AN=29246;NFAM=1
chr16	26028347	224417	N	<DEL>	455.56	PASS	SVTYPE=DEL;POS=26028347;SVLEN=-5432;END=26033779;STRANDS=+-:22;CIPOS=-3,2;CIEND=-10,9;CIPOS95=0,0;CIEND95=0,0;SU=22;PE=13;SR=9;ALG=PROD;AF=3.419e-05;NSAMP=1;MSQ=455.56;AC=1;AN=29246;NFAM=1
chr16	26051964	86361_2	N	N[chr5:148848295[	27416	LOW	SVTYPE=BND;POS=26051964;STRANDS=-+:1796;CIPOS=0,0;CIEND=0,0;CIPOS95=0,0;CIEND95=0,0;MATEID=86361_1;EVENT=86361;SECONDARY;SU=1796;PE=0;SR=1796;ALG=PROD;AF=0.02257;NSAMP=660;MSQ=33.61;AC=660;AN=29246;NFAM=655
chr16	26054098	224419_1	N	N[chr16:26055990[	6767.84	PASS	SVTYPE=BND;POS=26054098;STRANDS=+-:293;CIPOS=-2,1;CIEND=-3,1;CIPOS95=0,0;CIEND95=0,0;MATEID=224419_2;EVENT=224419;SU=293;PE=172;SR=121;ALG=PROD;AF=0.0001368;NSAMP=4;MSQ=394.06;RECLASSIFIED;AC=4;AN=29246;NFAM=4
chr16	26054298	224420_1	N	N[chr16:26056064[	19355.2	LOW	SVTYPE=BND;POS=26054298;STRANDS=+-:18;IMPRECISE;CIPOS=-10,369;CIEND=-492,9;CIPOS95=0,61;CIEND95=-86,2;MATEID=224420_2;EVENT=224420;SU=18;PE=18;SR=0;ALG=PROD;AF=0.01392;NSAMP=407;MSQ=30.14;RECLASSIFIED;AC=407;AN=29246;NFAM=401
chr16	26054828	224421	N	<DEL>	529.76	PASS	SVTYPE=DEL;POS=26054828;SVLEN=-1625;END=26056453;STRANDS=+-:20;IMPRECISE;CIPOS=-30,284;CIEND=-351,29;CIPOS95=-25,25;CIEND95=-31,29;SU=20;PE=20;SR=0;ALG=PROD;AF=6.839e-05;NSAMP=2;MSQ=211.22;AC=2;AN=29246;NFAM=2
chr16	26055772	224422_1	N	N[chr16:26055859[	800.36	PASS	SVTYPE=BND;POS=26055772;STRANDS=+-:32;CIPOS=-22,21;CIEND=-22,21;CIPOS95=0,0;CIEND95=0,0;MATEID=224422_2;EVENT=224422;SU=32;PE=0;SR=32;ALG=PROD;AF=6.839e-05;NSAMP=2;MSQ=400.18;RECLASSIFIED;AC=2;AN=29246;NFAM=2
chr16	26055859	224422_2	N	]chr16:26055772]N	800.36	PASS	SVTYPE=BND;POS=26055772;STRANDS=+-:32;CIPOS=-22,21;CIEND=-22,21;CIPOS95=0,0;CIEND95=0,0;MATEID=224422_1;EVENT=224422;SECONDARY;SU=32;PE=0;SR=32;ALG=PROD;AF=6.839e-05;NSAMP=2;MSQ=400.18;RECLASSIFIED;AC=2;AN=29246;NFAM=2
chr16	26055990	224419_2	N	]chr16:26054098]N	6767.84	PASS	SVTYPE=BND;POS=26054098;STRANDS=+-:293;CIPOS=-3,1;CIEND=-2,1;CIPOS95=0,0;CIEND95=0,0;MATEID=224419_1;EVENT=224419;SECONDARY;SU=293;PE=172;SR=121;ALG=PROD;AF=0.0001368;NSAMP=4;MSQ=394.06;RECLASSIFIED;AC=4;AN=29246;NFAM=4
chr16	26056064	224420_2	N	]chr16:26054298]N	19355.2	LOW	SVTYPE=BND;POS=26054298;STRANDS=+-:18;IMPRECISE;CIPOS=-492,9;CIEND=-10,369;CIPOS95=-86,2;CIEND95=0,61;MATEID=224420_1;EVENT=224420;SECONDARY;SU=18;PE=18;SR=0;ALG=PROD;AF=0.01392;NSAMP=407;MSQ=30.14;RECLASSIFIED;AC=407;AN=29246;NFAM=401
chr16	26072370	224423	N	<DEL>	323.75	PASS	SVTYPE=DEL;POS=26072370;SVLEN=-1534;END=26073904;STRANDS=+-:12;CIPOS=-10,9;CIEND=-9,5;CIPOS95=0,0;CIEND95=0,0;SU=12;PE=8;SR=4;ALG=PROD;AF=3.419e-05;NSAMP=1;MSQ=323.75;AC=1;AN=29246;NFAM=1
chr16	26085899	565876	N	<INV>	111.22	LOW	SVTYPE=INV;POS=26085899;SVLEN=124;END=26086023;STRANDS=++:5,--:1;IMPRECISE;CIPOS=-9,0;CIEND=-8,8;CIPOS95=-9,0;CIEND95=0,0;SU=6;PE=2;SR=4;ALG=PROD;AF=6.839e-05;NSAMP=2;MSQ=44.84;AC=2;AN=29246;NFAM=2
chr16	26086969	46144_2	N	]chr2:202915900]N	47.71	LOW	SVTYPE=BND;POS=26086969;STRANDS=+-:6;IMPRECISE;CIPOS=-437,5;CIEND=-10,295;CIPOS95=-156,0;CIEND95=-2,75;MATEID=46144_1;EVENT=46144;SECONDARY;SU=6;PE=6;SR=0;ALG=PROD;AF=3.419e-05;NSAMP=1;MSQ=47.71;AC=1;AN=29246;NFAM=1
chr16	26087097	46145_2	N	N[chr2:202915904[	176.33	LOW	SVTYPE=BND;POS=26087097;STRANDS=-+:14;CIPOS=-10,9;CIEND=-10,9;CIPOS95=0,0;CIEND95=0,0;MATEID=46145_1;EVENT=46145;SECONDARY;SU=14;PE=6;SR=8;ALG=PROD;AF=3.419e-05;NSAMP=1;MSQ=176.33;AC=1;AN=29246;NFAM=1
chr16	26093415	482454_1	N	]chr16:26420097]N	49.48	LOW	SVTYPE=BND;POS=26093415;STRANDS=-+:10;IMPRECISE;CIPOS=-362,9;CIEND=-10,408;CIPOS95=-69,2;CIEND95=0,147;MATEID=482454_2;EVENT=482454;SU=10;PE=10;SR=0;ALG=PROD;AF=3.419e-05;NSAMP=1;MSQ=49.48;RECLASSIFIED;AC=1;AN=29246;NFAM=1
chr16	26115244	37233_1	N	[chr19:28879703[N	10349.8	LOW	SVTYPE=BND;POS=26115244;STRANDS=--:12;CIPOS=-29,28;CIEND=-29,28;CIPOS95=0,0;CIEND95=0,0;MATEID=37233_2;EVENT=37233;SU=12;PE=0;SR=12;ALG=PROD;AF=0.007762;NSAMP=227;MSQ=24.69;AC=227;AN=29246;NFAM=224
chr16	26126331	224425	N	<DEL>	2066.76	PASS	SVTYPE=DEL;POS=26126331;SVLEN=-216;END=26126547;STRANDS=+-:72;CIPOS=-4,2;CIEND=-3,2;CIPOS95=0,0;CIEND95=0,0;SU=72;PE=1;SR=71;ALG=PROD;AF=0.0002052;NSAMP=6;MSQ=294.42;AC=6;AN=29246;NFAM=6
chr16	26153572	482455_1	N	]chr16:26153755]N	73.55	LOW	SVTYPE=BND;POS=26153572;STRANDS=-+:4;CIPOS=-9,8;CIEND=-9,8;CIPOS95=0,0;CIEND95=0,0;MATEID=482455_2;EVENT=482455;SU=4;PE=0;SR=4;ALG=PROD;AF=0.0001368;NSAMP=4;MSQ=8.24;RECLASSIFIED;AC=4;AN=29246;NFAM=4
chr16	26153755	482455_2	N	N[chr16:26153572[	73.55	LOW	SVTYPE=BND;POS=26153572;STRANDS=-+:4;CIPOS=-9,8;CIEND=-9,8;CIPOS95=0,0;CIEND95=0,0;MATEID=482455_1;EVENT=482455;SECONDARY;SU=4;PE=0;SR=4;ALG=PROD;AF=0.0001368;NSAMP=4;MSQ=8.24;RECLASSIFIED;AC=4;AN=29246;NFAM=4
chr16	26155460	565878	N	<INV>	28.36	LOW	SVTYPE=INV;POS=26155460;SVLEN=198;END=26155658;STRANDS=++:2,--:2;IMPRECISE;CIPOS=-10,15;CIEND=-33,131;CIPOS95=-10,15;CIEND95=-33,106;SU=4;PE=4;SR=0;ALG=PROD;AF=6.839e-05;NSAMP=2;MSQ=13.88;AC=2;AN=29246;NFAM=2
chr16	26167451	63620_2	N	N]chr3:13038200]	222.61	LOW	SVTYPE=BND;POS=26167451;STRANDS=++:33;CIPOS=-10,9;CIEND=-10,9;CIPOS95=0,0;CIEND95=0,0;MATEID=63620_1;EVENT=63620;SECONDARY;SU=33;PE=0;SR=33;ALG=PROD;AF=0.0001368;NSAMP=4;MSQ=21.69;AC=4;AN=29246;NFAM=4
chr16	26168190	224427	N	<DEL>	2160.97	PASS	SVTYPE=DEL;POS=26168190;SVLEN=-9720;END=26177910;STRANDS=+-:91;CIPOS=-22,21;CIEND=-22,20;CIPOS95=0,0;CIEND95=0,0;SU=91;PE=52;SR=39;ALG=PROD;AF=3.419e-05;NSAMP=1;MSQ=827.22;AC=1;AN=29246;NFAM=1
chr16	26171805	75979_2	N	[chr4:77129513[N	54513.8	LOW	SVTYPE=BND;POS=26171805;STRANDS=--:3056;CIPOS=0,0;CIEND=0,0;CIPOS95=0,0;CIEND95=0,0;MATEID=75979_1;EVENT=75979;SECONDARY;SU=3056;PE=5;SR=3051;ALG=PROD;AF=0.02647;NSAMP=774;MSQ=61.26;AC=774;AN=29246;NFAM=767
chr16	26172104	37414_1	N	]chr20:14862266]N	377924	LOW	SVTYPE=BND;POS=26172104;STRANDS=-+:65;IMPRECISE;CIPOS=-29,9;CIEND=-9,644;CIPOS95=-9,9;CIEND95=-9,75;MATEID=37414_2;EVENT=37414;SU=65;PE=65;SR=0;ALG=PROD;AF=0.2597;NSAMP=4873;MSQ=50.32;AC=7551;AN=29074;NFAM=4598
chr16	26172107	37053_1	N	[chr18:39477181[N	189745	LOW	SVTYPE=BND;POS=26172107;STRANDS=--:30;IMPRECISE;CIPOS=-521,9;CIEND=-630,20;CIPOS95=-53,9;CIEND95=-103,20;MATEID=37053_2;EVENT=37053;SU=30;PE=30;SR=0;ALG=PROD;AF=0.1381;NSAMP=3611;MSQ=34.87;AC=4038;AN=29242;NFAM=3473
chr16	26172107	37054_1	N	]chr18:39477332]N	151239	LOW	SVTYPE=BND;POS=26172107;STRANDS=-+:4;IMPRECISE;CIPOS=-416,9;CIEND=-10,628;CIPOS95=-158,2;CIEND95=-1,219;MATEID=37054_2;EVENT=37054;SU=4;PE=4;SR=0;ALG=PROD;AF=0.1034;NSAMP=2988;MSQ=34.14;AC=3023;AN=29244;NFAM=2902
chr16	26172107	4554_2	N	[chr1:219960739[N	50076.9	LOW	SVTYPE=BND;POS=26172107;STRANDS=--:16;IMPRECISE;CIPOS=-276,29;CIEND=-676,28;CIPOS95=-44,29;CIEND95=-116,28;MATEID=4554_1;EVENT=4554;SECONDARY;SU=16;PE=16;SR=0;ALG=PROD;AF=0.03208;NSAMP=705;MSQ=33.18;AC=876;AN=27310;NFAM=680
chr16	26172107	4555_2	N	[chr1:75962699[N	1682.61	LOW	SVTYPE=BND;POS=26172107;STRANDS=--:12;CIPOS=-24,23;CIEND=-24,22;CIPOS95=0,0;CIEND95=0,0;MATEID=4555_1;EVENT=4555;SECONDARY;SU=12;PE=3;SR=9;ALG=PROD;AF=0.0001027;NSAMP=3;MSQ=27.29;AC=3;AN=29214;NFAM=3
chr16	26172107	46146_2	N	]chr2:28026956]N	54984.2	LOW	SVTYPE=BND;POS=26172107;STRANDS=+-:223;CIPOS=-10,7;CIEND=-3,11;CIPOS95=0,0;CIEND95=0,0;MATEID=46146_1;EVENT=46146;SECONDARY;SU=223;PE=168;SR=55;ALG=PROD;AF=0.04412;NSAMP=1280;MSQ=28.52;AC=1290;AN=29238;NFAM=1270
chr16	26172113	46147_2	N	]chr2:136346207]N	13277.6	LOW	SVTYPE=BND;POS=26172113;STRANDS=+-:4;IMPRECISE;CIPOS=-47,40;CIEND=-49,49;CIPOS95=-7,7;CIEND95=-1,1;MATEID=46147_1;EVENT=46147;SECONDARY;SU=4;PE=2;SR=2;ALG=PROD;AF=0.003122;NSAMP=53;MSQ=28.66;AC=82;AN=26262;NFAM=53
chr16	26176887	224429	N	<DEL>	980.33	PASS	SVTYPE=DEL;POS=26176887;SVLEN=-1357;END=26178244;STRANDS=+-:18;CIPOS=-2,1;CIEND=-2,1;CIPOS95=0,0;CIEND95=0,0;SU=18;PE=0;SR=18;ALG=PROD;AF=3.419e-05;NSAMP=1;MSQ=980.33;AC=1;AN=29246;NFAM=1
chr16	26186334	224430	N	<DEL>	803.42	PASS	SVTYPE=DEL;POS=26186334;SVLEN=-10927;END=26197261;STRANDS=+-:33;CIPOS=-2,1;CIEND=-10,9;CIPOS95=0,0;CIEND95=0,0;SU=33;PE=16;SR=17;ALG=PROD;AF=3.419e-05;NSAMP=1;MSQ=803.42;AC=1;AN=29246;NFAM=1
chr16	26213244	224434	N	<DEL>	557.38	PASS	SVTYPE=DEL;POS=26213244;SVLEN=-2646;END=26215890;STRANDS=+-:27;CIPOS=-3,2;CIEND=-4,1;CIPOS95=0,0;CIEND95=0,0;SU=27;PE=18;SR=9;ALG=PROD;AF=3.419e-05;NSAMP=1;MSQ=557.38;AC=1;AN=29246;NFAM=1
chr16	26217667	224435	N	<DEL>	746.37	PASS	SVTYPE=DEL;POS=26217667;SVLEN=-4826;END=26222493;STRANDS=+-:32;CIPOS=-2,1;CIEND=-2,0;CIPOS95=0,0;CIEND95=0,0;SU=32;PE=19;SR=13;ALG=PROD;AF=3.419e-05;NSAMP=1;MSQ=746.37;AC=1;AN=29246;NFAM=1
chr16	26225408	224436	N	<DEL>	1153.78	PASS	SVTYPE=DEL;POS=26225408;SVLEN=-1195;END=26226603;STRANDS=+-:52;CIPOS=-30,24;CIEND=-22,20;CIPOS95=0,0;CIEND95=0,0;SU=52;PE=28;SR=24;ALG=PROD;AF=6.839e-05;NSAMP=2;MSQ=576.89;AC=2;AN=29246;NFAM=2
chr16	26231483	224437	N	<DEL>	554.57	PASS	SVTYPE=DEL;POS=26231483;SVLEN=-1110;END=26232593;STRANDS=+-:22;CIPOS=-3,3;CIEND=-10,9;CIPOS95=0,0;CIEND95=0,0;SU=22;PE=13;SR=9;ALG=PROD;AF=3.419e-05;NSAMP=1;MSQ=554.57;AC=1;AN=29246;NFAM=1
chr16	26248598	565879_1	N	N]chr16:26249995]	96.81	LOW	SVTYPE=BND;POS=26248598;STRANDS=++:6;IMPRECISE;CIPOS=-10,67;CIEND=-10,34;CIPOS95=-2,38;CIEND95=-3,15;MATEID=565879_2;EVENT=565879;SU=6;PE=6;SR=0;ALG=PROD;AF=6.839e-05;NSAMP=2;MSQ=48.13;AC=2;AN=29246;NFAM=2
chr16	26249995	565879_2	N	N]chr16:26248598]	96.81	LOW	SVTYPE=BND;POS=26249995;STRANDS=++:6;IMPRECISE;CIPOS=-10,34;CIEND=-10,67;CIPOS95=-3,15;CIEND95=-2,38;MATEID=565879_1;EVENT=565879;SECONDARY;SU=6;PE=6;SR=0;ALG=PROD;AF=6.839e-05;NSAMP=2;MSQ=48.13;AC=2;AN=29246;NFAM=2
chr16	26267731	224438_1	N	N[chr16:26268074[	5773.26	LOW	SVTYPE=BND;POS=26267731;STRANDS=+-:125;CIPOS=-4,3;CIEND=-5,5;CIPOS95=0,0;CIEND95=0,0;MATEID=224438_2;EVENT=224438;SU=125;PE=17;SR=108;ALG=PROD;AF=0.0005471;NSAMP=16;MSQ=115.13;RECLASSIFIED;AC=16;AN=29246;NFAM=16
chr16	26268074	224438_2	N	]chr16:26267731]N	5773.26	LOW	SVTYPE=BND;POS=26267731;STRANDS=+-:125;CIPOS=-5,5;CIEND=-4,3;CIPOS95=0,0;CIEND95=0,0;MATEID=224438_1;EVENT=224438;SECONDARY;SU=125;PE=17;SR=108;ALG=PROD;AF=0.0005471;NSAMP=16;MSQ=115.13;RECLASSIFIED;AC=16;AN=29246;NFAM=16
chr16	26273705	75980_2	N	[chr4:153130137[N	3340.4	LOW	SVTYPE=BND;POS=26273705;STRANDS=--:4;IMPRECISE;CIPOS=-7,9;CIEND=-9,8;CIPOS95=0,3;CIEND95=0,0;MATEID=75980_1;EVENT=75980;SECONDARY;SU=4;PE=0;SR=4;ALG=PROD;AF=0.005231;NSAMP=127;MSQ=23.05;AC=153;AN=29246;NFAM=127
chr16	26273867	36892_1	N	]chr17:56792730]N	182474	LOW	SVTYPE=BND;POS=26273867;STRANDS=-+:12;CIPOS=-29,28;CIEND=-29,28;CIPOS95=0,0;CIEND95=0,0;MATEID=36892_2;EVENT=36892;SU=12;PE=0;SR=12;ALG=PROD;AF=0.1201;NSAMP=3513;MSQ=32.85;AC=3513;AN=29246;NFAM=3406
chr16	26277478	565880	N	<INV>	97.83	LOW	SVTYPE=INV;POS=26277478;SVLEN=153;END=26277631;STRANDS=++:1,--:3;IMPRECISE;CIPOS=-596,9;CIEND=-3,9;CIPOS95=-305,1;CIEND95=-3,2;SU=4;PE=4;SR=0;ALG=PROD;AF=0.0002052;NSAMP=6;MSQ=14.3;AC=6;AN=29246;NFAM=6
chr16	26296666	565881_1	N	N]chr16:26317525]	1180.83	PASS	SVTYPE=BND;POS=26296666;STRANDS=++:59;CIPOS=-23,22;CIEND=-23,23;CIPOS95=0,0;CIEND95=0,0;MATEID=565881_2;EVENT=565881;SU=59;PE=40;SR=19;ALG=PROD;AF=3.419e-05;NSAMP=1;MSQ=545.42;AC=1;AN=29246;NFAM=1
chr16	26297720	565882_1	N	[chr16:26331738[N	1048.69	PASS	SVTYPE=BND;POS=26297720;STRANDS=--:57;CIPOS=-30,29;CIEND=-22,20;CIPOS95=0,0;CIEND95=0,0;MATEID=565882_2;EVENT=565882;SU=57;PE=32;SR=25;ALG=PROD;AF=3.419e-05;NSAMP=1;MSQ=644.36;AC=1;AN=29246;NFAM=1
chr16	26302404	224442	N	<DEL>	137.63	PASS	SVTYPE=DEL;POS=26302404;SVLEN=-10430;END=26312834;STRANDS=+-:6;IMPRECISE;CIPOS=-10,486;CIEND=-373,9;CIPOS95=0,144;CIEND95=-102,0;SU=6;PE=6;SR=0;ALG=PROD;AF=3.419e-05;NSAMP=1;MSQ=137.63;AC=1;AN=29246;NFAM=1
chr16	26307954	37577_1	N	]chr20:38549564]N	14242.4	LOW	SVTYPE=BND;POS=26307954;STRANDS=-+:4;CIPOS=-29,28;CIEND=-29,28;CIPOS95=0,0;CIEND95=0,0;MATEID=37577_2;EVENT=37577;SU=4;PE=0;SR=4;ALG=PROD;AF=0.01098;NSAMP=321;MSQ=26.35;AC=321;AN=29246;NFAM=319
chr16	26313458	224443_1	N	N[chr16:26314026[	945.79	PASS	SVTYPE=BND;POS=26313458;STRANDS=+-:34;CIPOS=-10,9;CIEND=-10,9;CIPOS95=0,0;CIEND95=0,0;MATEID=224443_2;EVENT=224443;SU=34;PE=18;SR=16;ALG=PROD;AF=3.419e-05;NSAMP=1;MSQ=4.64;RECLASSIFIED;AC=1;AN=29246;NFAM=1
chr16	26314026	224443_2	N	]chr16:26313458]N	945.79	PASS	SVTYPE=BND;POS=26313458;STRANDS=+-:34;CIPOS=-10,9;CIEND=-10,9;CIPOS95=0,0;CIEND95=0,0;MATEID=224443_1;EVENT=224443;SECONDARY;SU=34;PE=18;SR=16;ALG=PROD;AF=3.419e-05;NSAMP=1;MSQ=4.64;RECLASSIFIED;AC=1;AN=29246;NFAM=1
chr16	26317525	565881_2	N	N]chr16:26296666]	1180.83	PASS	SVTYPE=BND;POS=26317525;STRANDS=++:59;CIPOS=-23,23;CIEND=-23,22;CIPOS95=0,0;CIEND95=0,0;MATEID=565881_1;EVENT=565881;SECONDARY;SU=59;PE=40;SR=19;ALG=PROD;AF=3.419e-05;NSAMP=1;MSQ=545.42;AC=1;AN=29246;NFAM=1
chr16	26321530	224444	N	<DEL>	719.38	PASS	SVTYPE=DEL;POS=26321530;SVLEN=-8974;END=26330504;STRANDS=+-:32;CIPOS=-9,9;CIEND=-3,1;CIPOS95=0,0;CIEND95=0,0;SU=32;PE=18;SR=14;ALG=PROD;AF=3.419e-05;NSAMP=1;MSQ=719.38;AC=1;AN=29246;NFAM=1
chr16	26323536	95579_2	N	N[chr6:23788109[	89145.9	LOW	SVTYPE=BND;POS=26323536;STRANDS=+-:831,-+:10494;CIPOS=-1,1;CIEND=-1,1;CIPOS95=0,0;CIEND95=0,0;MATEID=95579_1;EVENT=95579;SECONDARY;SU=11325;PE=0;SR=11325;ALG=PROD;AF=0.02845;NSAMP=832;MSQ=61.22;AC=832;AN=29246;NFAM=800
chr16	26326590	37141_1	N	N]chr19:6581070]	53233.7	LOW	SVTYPE=BND;POS=26326590;STRANDS=++:8;CIPOS=-29,28;CIEND=-29,28;CIPOS95=0,0;CIEND95=0,0;MATEID=37141_2;EVENT=37141;SU=8;PE=0;SR=8;ALG=PROD;AF=0.04278;NSAMP=1251;MSQ=25.22;AC=1251;AN=29246;NFAM=1232
chr16	26331738	565882_2	N	[chr16:26297720[N	1048.69	PASS	SVTYPE=BND;POS=26331738;STRANDS=--:57;CIPOS=-22,20;CIEND=-30,29;CIPOS95=0,0;CIEND95=0,0;MATEID=565882_1;EVENT=565882;SECONDARY;SU=57;PE=32;SR=25;ALG=PROD;AF=3.419e-05;NSAMP=1;MSQ=644.36;AC=1;AN=29246;NFAM=1
chr16	26337890	565883	N	<INV>	759.16	LOW	SVTYPE=INV;POS=26337890;SVLEN=2266;END=26340156;STRANDS=++:56,--:1;IMPRECISE;CIPOS=-30,286;CIEND=-31,27;CIPOS95=-30,33;CIEND95=-7,7;SU=57;PE=57;SR=0;ALG=PROD;AF=0.0002735;NSAMP=8;MSQ=94.11;AC=8;AN=29246;NFAM=5
chr16	26339570	224445	N	<DEL>	1798.4	PASS	SVTYPE=DEL;POS=26339570;SVLEN=-13546;END=26353116;STRANDS=+-:64;CIPOS=-23,22;CIEND=-30,29;CIPOS95=0,0;CIEND95=0,0;SU=64;PE=48;SR=16;ALG=PROD;AF=6.839e-05;NSAMP=2;MSQ=899.2;AC=2;AN=29246;NFAM=1
chr16	26343692	111391_2	N	N]chr8:85162169]	2444.9	LOW	SVTYPE=BND;POS=26343692;STRANDS=++:8;IMPRECISE;CIPOS=-28,541;CIEND=-30,521;CIPOS95=-28,170;CIEND95=-30,153;MATEID=111391_1;EVENT=111391;SECONDARY;SU=8;PE=8;SR=0;ALG=PROD;AF=0.004616;NSAMP=135;MSQ=15.68;AC=135;AN=29246;NFAM=135
chr16	26343693	36971_1	N	N]chr18:22550353]	2959.24	LOW	SVTYPE=BND;POS=26343693;STRANDS=++:132;IMPRECISE;CIPOS=-6,575;CIEND=-8,527;CIPOS95=-6,96;CIEND95=-8,51;MATEID=36971_2;EVENT=36971;SU=132;PE=132;SR=0;ALG=PROD;AF=0.001949;NSAMP=57;MSQ=22.73;AC=57;AN=29246;NFAM=57
chr16	26344088	75981_2	N	N[chr4:182144203[	307.17	LOW	SVTYPE=BND;POS=26344088;STRANDS=-+:8;CIPOS=-29,28;CIEND=-29,28;CIPOS95=0,0;CIEND95=0,0;MATEID=75981_1;EVENT=75981;SECONDARY;SU=8;PE=0;SR=8;ALG=PROD;AF=0.0004103;NSAMP=12;MSQ=22.91;AC=12;AN=29246;NFAM=12
chr16	26346945	224446_1	N	N[chr16:26347194[	28.27	LOW	SVTYPE=BND;POS=26346945;STRANDS=+-:5;CIPOS=-10,9;CIEND=-10,9;CIPOS95=0,0;CIEND95=0,0;MATEID=224446_2;EVENT=224446;SU=5;PE=0;SR=5;ALG=PROD;AF=3.419e-05;NSAMP=1;MSQ=26.81;RECLASSIFIED;AC=1;AN=29246;NFAM=1
chr16	26347194	224446_2	N	]chr16:26346945]N	28.27	LOW	SVTYPE=BND;POS=26346945;STRANDS=+-:5;CIPOS=-10,9;CIEND=-10,9;CIPOS95=0,0;CIEND95=0,0;MATEID=224446_1;EVENT=224446;SECONDARY;SU=5;PE=0;SR=5;ALG=PROD;AF=3.419e-05;NSAMP=1;MSQ=26.81;RECLASSIFIED;AC=1;AN=29246;NFAM=1
chr16	26371473	224447_1	N	N[chr16:26371694[	55.78	LOW	SVTYPE=BND;POS=26371473;STRANDS=+-:4;CIPOS=-9,8;CIEND=-9,8;CIPOS95=0,0;CIEND95=0,0;MATEID=224447_2;EVENT=224447;SU=4;PE=0;SR=4;ALG=PROD;AF=0.000171;NSAMP=5;MSQ=9.47;RECLASSIFIED;AC=5;AN=29246;NFAM=5
chr16	26371694	224447_2	N	]chr16:26371473]N	55.78	LOW	SVTYPE=BND;POS=26371473;STRANDS=+-:4;CIPOS=-9,8;CIEND=-9,8;CIPOS95=0,0;CIEND95=0,0;MATEID=224447_1;EVENT=224447;SECONDARY;SU=4;PE=0;SR=4;ALG=PROD;AF=0.000171;NSAMP=5;MSQ=9.47;RECLASSIFIED;AC=5;AN=29246;NFAM=5
chr16	26372093	224448	N	<DEL:ME:SINE|Alu|AluYa5>	3.48415e+06	PASS	SVTYPE=MEI;POS=26372093;SVLEN=-318;END=26372411;STRANDS=+-:85849;CIPOS=0,0;CIEND=0,0;CIPOS95=0,0;CIEND95=0,0;SU=85849;PE=13619;SR=72230;ALG=PROD;AF=0.1521;NSAMP=4104;MSQ=514.15;MEDGQR=2.88;Q10GQR=2.63;AC=4449;AN=29246;NFAM=3893
chr16	26372228	224449	N	<DEL>	263.02	PASS	SVTYPE=DEL;POS=26372228;SVLEN=-4806;END=26377034;STRANDS=+-:21;IMPRECISE;CIPOS=-30,373;CIEND=-282,29;CIPOS95=-30,48;CIEND95=-54,29;SU=21;PE=21;SR=0;ALG=PROD;AF=6.839e-05;NSAMP=2;MSQ=76.23;AC=2;AN=29246;NFAM=2
chr16	26374055	482457_1	N	]chr16:26374897]N	7.35952e+06	PASS	SVTYPE=BND;POS=26374055;STRANDS=-+:14;IMPRECISE;CIPOS=-50,49;CIEND=-50,49;CIPOS95=-3,3;CIEND95=-3,3;MATEID=482457_2;EVENT=482457;SU=14;PE=10;SR=4;ALG=PROD;AF=0.5908;NSAMP=14589;MSQ=290.77;RETAINED;RECLASSIFIED;AC=17279;AN=29246;NFAM=13464
chr16	26374132	224450_1	N	N[chr16:26374822[	60.88	LOW	SVTYPE=BND;POS=26374132;STRANDS=+-:6;IMPRECISE;CIPOS=-10,6;CIEND=-10,9;CIPOS95=-1,1;CIEND95=-1,1;MATEID=224450_2;EVENT=224450;SU=6;PE=3;SR=3;ALG=PROD;AF=0.0001026;NSAMP=3;MSQ=18.71;RECLASSIFIED;AC=3;AN=29246;NFAM=3
chr16	26374822	224450_2	N	]chr16:26374132]N	60.88	LOW	SVTYPE=BND;POS=26374132;STRANDS=+-:6;IMPRECISE;CIPOS=-10,9;CIEND=-10,6;CIPOS95=-1,1;CIEND95=-1,1;MATEID=224450_1;EVENT=224450;SECONDARY;SU=6;PE=3;SR=3;ALG=PROD;AF=0.0001026;NSAMP=3;MSQ=18.71;RECLASSIFIED;AC=3;AN=29246;NFAM=3
chr16	26374897	482457_2	N	N[chr16:26374055[	7.35952e+06	PASS	SVTYPE=BND;POS=26374055;STRANDS=-+:14;IMPRECISE;CIPOS=-50,49;CIEND=-50,49;CIPOS95=-3,3;CIEND95=-3,3;MATEID=482457_1;EVENT=482457;SECONDARY;SU=14;PE=10;SR=4;ALG=PROD;AF=0.5908;NSAMP=14589;MSQ=290.77;RETAINED;RECLASSIFIED;AC=17279;AN=29246;NFAM=13464
chr16	26375633	224452	N	<DEL>	2265.73	PASS	SVTYPE=DEL;POS=26375633;SVLEN=-760;END=26376393;STRANDS=+-:104;CIPOS=-24,22;CIEND=-24,22;CIPOS95=0,0;CIEND95=0,0;SU=104;PE=58;SR=46;ALG=PROD;AF=0.0001368;NSAMP=4;MSQ=566.43;AC=4;AN=29246;NFAM=4
chr16	26395736	224453_1	N	N[chr16:26395925[	1084.96	LOW	SVTYPE=BND;POS=26395736;STRANDS=+-:4;CIPOS=-9,8;CIEND=-9,8;CIPOS95=0,0;CIEND95=0,0;MATEID=224453_2;EVENT=224453;SU=4;PE=0;SR=4;ALG=PROD;AF=0.001231;NSAMP=36;MSQ=17.04;RECLASSIFIED;AC=36;AN=29246;NFAM=36
chr16	26395925	224453_2	N	]chr16:26395736]N	1084.96	LOW	SVTYPE=BND;POS=26395736;STRANDS=+-:4;CIPOS=-9,8;CIEND=-9,8;CIPOS95=0,0;CIEND95=0,0;MATEID=224453_1;EVENT=224453;SECONDARY;SU=4;PE=0;SR=4;ALG=PROD;AF=0.001231;NSAMP=36;MSQ=17.04;RECLASSIFIED;AC=36;AN=29246;NFAM=36
chr16	26405424	36910_1	N	]chr17:66641313]N	77.27	LOW	SVTYPE=BND;POS=26405424;STRANDS=-+:4;IMPRECISE;CIPOS=-367,9;CIEND=-8,545;CIPOS95=-116,2;CIEND95=0,196;MATEID=36910_2;EVENT=36910;SU=4;PE=4;SR=0;ALG=PROD;AF=6.839e-05;NSAMP=2;MSQ=38.63;AC=2;AN=29246;NFAM=1
chr16	26420097	482454_2	N	N[chr16:26093415[	49.48	LOW	SVTYPE=BND;POS=26093415;STRANDS=-+:10;IMPRECISE;CIPOS=-10,408;CIEND=-362,9;CIPOS95=0,147;CIEND95=-69,2;MATEID=482454_1;EVENT=482454;SECONDARY;SU=10;PE=10;SR=0;ALG=PROD;AF=3.419e-05;NSAMP=1;MSQ=49.48;RECLASSIFIED;AC=1;AN=29246;NFAM=1
chr16	26422494	482459	N	<DUP>	463.44	PASS	SVTYPE=DUP;POS=26422494;SVLEN=25840;END=26448334;STRANDS=-+:34;CIPOS=-10,8;CIEND=-10,9;CIPOS95=0,0;CIEND95=0,0;SU=34;PE=22;SR=12;ALG=PROD;AF=6.839e-05;NSAMP=1;MSQ=463.02;AC=2;AN=29246;NFAM=1
chr16	26426082	63621_2	N	N]chr3:138659880]	32.89	LOW	SVTYPE=BND;POS=26426082;STRANDS=++:4;IMPRECISE;CIPOS=-9,8;CIEND=-6,9;CIPOS95=0,0;CIEND95=0,2;MATEID=63621_1;EVENT=63621;SECONDARY;SU=4;PE=0;SR=4;ALG=PROD;AF=3.419e-05;NSAMP=1;MSQ=32.88;AC=1;AN=29246;NFAM=1
chr16	26430859	482164_2	N	N[chr16:11749934[	4028.69	LOW	SVTYPE=BND;POS=11749934;STRANDS=-+:4;CIPOS=-9,8;CIEND=-9,8;CIPOS95=0,0;CIEND95=0,0;MATEID=482164_1;EVENT=482164;SECONDARY;SU=4;PE=0;SR=4;ALG=PROD;AF=0.007317;NSAMP=214;MSQ=11.81;RECLASSIFIED;AC=214;AN=29246;NFAM=210
chr16	26434204	75982_2	N	[chr4:114211539[N	496571	LOW	SVTYPE=BND;POS=26434204;STRANDS=--:8;CIPOS=-29,28;CIEND=-29,28;CIPOS95=0,0;CIEND95=0,0;MATEID=75982_1;EVENT=75982;SECONDARY;SU=8;PE=0;SR=8;ALG=PROD;AF=0.1224;NSAMP=3580;MSQ=75.89;AC=3581;AN=29246;NFAM=3379
chr16	26436120	565884_1	N	[chr16:26445605[N	74.7	LOW	SVTYPE=BND;POS=26436120;STRANDS=--:9;IMPRECISE;CIPOS=-10,4;CIEND=-10,9;CIPOS95=-1,0;CIEND95=-1,1;MATEID=565884_2;EVENT=565884;SU=9;PE=6;SR=3;ALG=PROD;AF=3.419e-05;NSAMP=1;MSQ=74.7;AC=1;AN=29246;NFAM=1
chr16	26436284	38188_1	N	]chrX:145493400]N	12.17	LOW	SVTYPE=BND;POS=26436284;STRANDS=-+:4;IMPRECISE;CIPOS=-10,7;CIEND=-9,8;CIPOS95=-2,0;CIEND95=0,0;MATEID=38188_2;EVENT=38188;SU=4;PE=0;SR=4;ALG=PROD;AF=3.419e-05;NSAMP=1;MSQ=12.17;AC=1;AN=29246;NFAM=1
chr16	26445605	565884_2	N	[chr16:26436120[N	74.7	LOW	SVTYPE=BND;POS=26445605;STRANDS=--:9;IMPRECISE;CIPOS=-10,9;CIEND=-10,4;CIPOS95=-1,1;CIEND95=-1,0;MATEID=565884_1;EVENT=565884;SECONDARY;SU=9;PE=6;SR=3;ALG=PROD;AF=3.419e-05;NSAMP=1;MSQ=74.7;AC=1;AN=29246;NFAM=1
chr16	26459312	20165_2	N	N]chr10:74910624]	4.67	LOW	SVTYPE=BND;POS=26459312;STRANDS=++:4;IMPRECISE;CIPOS=-1,9;CIEND=-9,8;CIPOS95=0,1;CIEND95=0,0;MATEID=20165_1;EVENT=20165;SECONDARY;SU=4;PE=0;SR=4;ALG=PROD;AF=3.419e-05;NSAMP=1;MSQ=4.64;AC=1;AN=29246;NFAM=1
chr16	26482873	224455	N	<DEL>	1227	PASS	SVTYPE=DEL;POS=26482873;SVLEN=-4697;END=26487570;STRANDS=+-:71;IMPRECISE;CIPOS=-50,379;CIEND=-281,46;CIPOS95=-17,17;CIEND95=-18,18;SU=71;PE=71;SR=0;ALG=PROD;AF=0.0002735;NSAMP=8;MSQ=153.37;AC=8;AN=29246;NFAM=8
chr16	26484296	482461	N	<DUP>	443.91	PASS	SVTYPE=DUP;POS=26484296;SVLEN=8841;END=26493137;STRANDS=-+:39;IMPRECISE;CIPOS=-204,29;CIEND=-30,202;CIPOS95=-19,19;CIEND95=-21,21;SU=39;PE=39;SR=0;ALG=PROD;AF=0.000171;NSAMP=5;MSQ=88.69;AC=5;AN=29246;NFAM=4
chr16	26505259	565885_1	N	[chr16:26509518[N	1713.52	PASS	SVTYPE=BND;POS=26505259;STRANDS=--:98;CIPOS=-30,29;CIEND=-24,21;CIPOS95=0,0;CIEND95=0,0;MATEID=565885_2;EVENT=565885;SU=98;PE=57;SR=41;ALG=PROD;AF=3.419e-05;NSAMP=1;MSQ=374.27;AC=1;AN=29246;NFAM=1
chr16	26505596	565886_1	N	N]chr16:26509511]	1752.35	PASS	SVTYPE=BND;POS=26505596;STRANDS=++:102;CIPOS=-30,29;CIEND=-30,29;CIPOS95=0,0;CIEND95=0,0;MATEID=565886_2;EVENT=565886;SU=102;PE=60;SR=42;ALG=PROD;AF=3.419e-05;NSAMP=1;MSQ=443.09;AC=1;AN=29246;NFAM=1
chr16	26509511	565886_2	N	N]chr16:26505596]	1752.35	PASS	SVTYPE=BND;POS=26509511;STRANDS=++:102;CIPOS=-30,29;CIEND=-30,29;CIPOS95=0,0;CIEND95=0,0;MATEID=565886_1;EVENT=565886;SECONDARY;SU=102;PE=60;SR=42;ALG=PROD;AF=3.419e-05;NSAMP=1;MSQ=443.09;AC=1;AN=29246;NFAM=1
chr16	26509518	565885_2	N	[chr16:26505259[N	1713.52	PASS	SVTYPE=BND;POS=26509518;STRANDS=--:98;CIPOS=-24,21;CIEND=-30,29;CIPOS95=0,0;CIEND95=0,0;MATEID=565885_1;EVENT=565885;SECONDARY;SU=98;PE=57;SR=41;ALG=PROD;AF=3.419e-05;NSAMP=1;MSQ=374.27;AC=1;AN=29246;NFAM=1
chr16	26523863	224457	N	<DEL>	509.54	PASS	SVTYPE=DEL;POS=26523863;SVLEN=-1397;END=26525260;STRANDS=+-:22;CIPOS=-10,9;CIEND=-4,1;CIPOS95=0,0;CIEND95=0,0;SU=22;PE=14;SR=8;ALG=PROD;AF=3.419e-05;NSAMP=1;MSQ=509.54;AC=1;AN=29246;NFAM=1
chr16	26524209	224458	N	<DEL>	1276.52	PASS	SVTYPE=DEL;POS=26524209;SVLEN=-4671;END=26528880;STRANDS=+-:55;CIPOS=-28,29;CIEND=-30,29;CIPOS95=0,0;CIEND95=0,0;SU=55;PE=37;SR=18;ALG=PROD;AF=3.419e-05;NSAMP=1;MSQ=323.56;AC=1;AN=29246;NFAM=1
chr16	26526070	4556_2	N	[chr1:55002896[N	457.39	LOW	SVTYPE=BND;POS=26526070;STRANDS=--:8;CIPOS=-29,28;CIEND=-29,28;CIPOS95=0,0;CIEND95=0,0;MATEID=4556_1;EVENT=4556;SECONDARY;SU=8;PE=0;SR=8;ALG=PROD;AF=0.0005129;NSAMP=15;MSQ=22.33;AC=15;AN=29246;NFAM=15
chr16	26542463	224459_1	N	N[chr16:26542531[	287.97	LOW	SVTYPE=BND;POS=26542463;STRANDS=+-:11;CIPOS=-25,24;CIEND=-25,24;CIPOS95=0,0;CIEND95=0,0;MATEID=224459_2;EVENT=224459;SU=11;PE=0;SR=11;ALG=PROD;AF=6.839e-05;NSAMP=2;MSQ=143.87;RECLASSIFIED;AC=2;AN=29246;NFAM=2
chr16	26542531	224459_2	N	]chr16:26542463]N	287.97	LOW	SVTYPE=BND;POS=26542463;STRANDS=+-:11;CIPOS=-25,24;CIEND=-25,24;CIPOS95=0,0;CIEND95=0,0;MATEID=224459_1;EVENT=224459;SECONDARY;SU=11;PE=0;SR=11;ALG=PROD;AF=6.839e-05;NSAMP=2;MSQ=143.87;RECLASSIFIED;AC=2;AN=29246;NFAM=2
chr16	26544699	224460	N	<DEL>	827.34	PASS	SVTYPE=DEL;POS=26544699;SVLEN=-986;END=26545685;STRANDS=+-:33;CIPOS=-10,9;CIEND=0,9;CIPOS95=0,0;CIEND95=0,0;SU=33;PE=17;SR=16;ALG=PROD;AF=3.419e-05;NSAMP=1;MSQ=827.34;AC=1;AN=29246;NFAM=1
chr16	26548478	224461	N	<DEL>	290.68	PASS	SVTYPE=DEL;POS=26548478;SVLEN=-1546;END=26550024;STRANDS=+-:14;CIPOS=-5,6;CIEND=-7,4;CIPOS95=0,0;CIEND95=0,0;SU=14;PE=9;SR=5;ALG=PROD;AF=3.419e-05;NSAMP=1;MSQ=290.68;AC=1;AN=29246;NFAM=1
chr16	26557213	104163_2	N	]chr7:98140119]N	42.74	LOW	SVTYPE=BND;POS=26557213;STRANDS=+-:4;IMPRECISE;CIPOS=-737,9;CIEND=-10,607;CIPOS95=-170,1;CIEND95=-2,127;MATEID=104163_1;EVENT=104163;SECONDARY;SU=4;PE=4;SR=0;ALG=PROD;AF=6.839e-05;NSAMP=2;MSQ=21.35;AC=2;AN=29246;NFAM=2
chr16	26557273	37791_1	N	[chr22:32814318[N	2195.88	LOW	SVTYPE=BND;POS=26557273;STRANDS=--:135;IMPRECISE;CIPOS=-402,5;CIEND=-221,9;CIPOS95=-50,5;CIEND95=-4,4;MATEID=37791_2;EVENT=37791;SU=135;PE=135;SR=0;ALG=PROD;AF=0.002428;NSAMP=71;MSQ=25.01;AC=71;AN=29246;NFAM=71
chr16	26557398	37792_1	N	N]chr22:32814260]	1714.47	LOW	SVTYPE=BND;POS=26557398;STRANDS=++:4;IMPRECISE;CIPOS=-30,666;CIEND=-30,499;CIPOS95=-30,232;CIEND95=-30,130;MATEID=37792_2;EVENT=37792;SU=4;PE=4;SR=0;ALG=PROD;AF=0.002188;NSAMP=64;MSQ=19.61;AC=64;AN=29246;NFAM=64
chr16	26557399	20166_2	N	N]chr10:73443331]	136.89	LOW	SVTYPE=BND;POS=26557399;STRANDS=++:4;CIPOS=-9,8;CIEND=-9,8;CIPOS95=0,0;CIEND95=0,0;MATEID=20166_1;EVENT=20166;SECONDARY;SU=4;PE=0;SR=4;ALG=PROD;AF=0.0003077;NSAMP=9;MSQ=12.65;AC=9;AN=29246;NFAM=9
chr16	26557399	37256_1	N	N]chr19:34869810]	254.34	LOW	SVTYPE=BND;POS=26557399;STRANDS=++:5;CIPOS=-10,9;CIEND=-10,9;CIPOS95=0,0;CIEND95=0,0;MATEID=37256_2;EVENT=37256;SU=5;PE=0;SR=5;ALG=PROD;AF=0.0002052;NSAMP=6;MSQ=22.52;AC=6;AN=29246;NFAM=6
chr16	26570051	565887	N	<INV>	98.15	LOW	SVTYPE=INV;POS=26570051;SVLEN=87;END=26570138;STRANDS=++:2,--:2;IMPRECISE;CIPOS=-8,0;CIEND=-10,9;CIPOS95=-8,0;CIEND95=-3,3;SU=4;PE=3;SR=1;ALG=PROD;AF=0.0001368;NSAMP=4;MSQ=19.7;AC=4;AN=29246;NFAM=4
chr16	26578058	224464_1	N	N[chr16:26578286[	311.05	LOW	SVTYPE=BND;POS=26578058;STRANDS=+-:12;CIPOS=-4,2;CIEND=-3,2;CIPOS95=0,0;CIEND95=0,0;MATEID=224464_2;EVENT=224464;SU=12;PE=1;SR=11;ALG=PROD;AF=6.839e-05;NSAMP=2;MSQ=9.39;RECLASSIFIED;AC=2;AN=29246;NFAM=2
chr16	26578286	224464_2	N	]chr16:26578058]N	311.05	LOW	SVTYPE=BND;POS=26578058;STRANDS=+-:12;CIPOS=-3,2;CIEND=-4,2;CIPOS95=0,0;CIEND95=0,0;MATEID=224464_1;EVENT=224464;SECONDARY;SU=12;PE=1;SR=11;ALG=PROD;AF=6.839e-05;NSAMP=2;MSQ=9.39;RECLASSIFIED;AC=2;AN=29246;NFAM=2
chr16	26579049	224465_1	N	N[chr16:26579189[	82.82	LOW	SVTYPE=BND;POS=26579049;STRANDS=+-:4;IMPRECISE;CIPOS=-10,5;CIEND=-9,8;CIPOS95=-1,0;CIEND95=0,0;MATEID=224465_2;EVENT=224465;SU=4;PE=0;SR=4;ALG=PROD;AF=0.000171;NSAMP=5;MSQ=6.99;RECLASSIFIED;AC=5;AN=29246;NFAM=5
chr16	26579189	224465_2	N	]chr16:26579049]N	82.82	LOW	SVTYPE=BND;POS=26579049;STRANDS=+-:4;IMPRECISE;CIPOS=-9,8;CIEND=-10,5;CIPOS95=0,0;CIEND95=-1,0;MATEID=224465_1;EVENT=224465;SECONDARY;SU=4;PE=0;SR=4;ALG=PROD;AF=0.000171;NSAMP=5;MSQ=6.99;RECLASSIFIED;AC=5;AN=29246;NFAM=5
chr16	26584184	224467_1	N	N[chr16:26584346[	209.69	LOW	SVTYPE=BND;POS=26584184;STRANDS=+-:8;CIPOS=-10,6;CIEND=0,7;CIPOS95=0,0;CIEND95=0,0;MATEID=224467_2;EVENT=224467;SU=8;PE=0;SR=8;ALG=PROD;AF=6.839e-05;NSAMP=2;MSQ=103.45;RECLASSIFIED;AC=2;AN=29246;NFAM=2
chr16	26584314	27895_2	N	[chr12:41317049[N	158295	LOW	SVTYPE=BND;POS=26584314;STRANDS=--:4;CIPOS=-9,8;CIEND=-9,8;CIPOS95=0,0;CIEND95=0,0;MATEID=27895_1;EVENT=27895;SECONDARY;SU=4;PE=0;SR=4;ALG=PROD;AF=0.09618;NSAMP=2811;MSQ=28.49;AC=2813;AN=29246;NFAM=2671
chr16	26584346	224467_2	N	]chr16:26584184]N	209.69	LOW	SVTYPE=BND;POS=26584184;STRANDS=+-:8;CIPOS=0,7;CIEND=-10,6;CIPOS95=0,0;CIEND95=0,0;MATEID=224467_1;EVENT=224467;SECONDARY;SU=8;PE=0;SR=8;ALG=PROD;AF=6.839e-05;NSAMP=2;MSQ=103.45;RECLASSIFIED;AC=2;AN=29246;NFAM=2
chr16	26590515	224468	N	<DEL>	374.47	PASS	SVTYPE=DEL;POS=26590515;SVLEN=-11809;END=26602324;STRANDS=+-:21;CIPOS=-10,9;CIEND=-10,9;CIPOS95=0,0;CIEND95=0,0;SU=21;PE=9;SR=12;ALG=PROD;AF=3.419e-05;NSAMP=1;MSQ=374.47;AC=1;AN=29246;NFAM=1
chr16	26592347	37679_1	N	[chr21:28480083[N	5249.95	LOW	SVTYPE=BND;POS=26592347;STRANDS=--:4;CIPOS=-9,8;CIEND=-9,8;CIPOS95=0,0;CIEND95=0,0;MATEID=37679_2;EVENT=37679;SU=4;PE=0;SR=4;ALG=PROD;AF=0.006497;NSAMP=188;MSQ=16.31;AC=190;AN=29246;NFAM=184
chr16	26592378	24347_2	N	N]chr11:5794374]	75.92	LOW	SVTYPE=BND;POS=26592378;STRANDS=++:5;IMPRECISE;CIPOS=-7,677;CIEND=-10,414;CIPOS95=0,162;CIEND95=-3,87;MATEID=24347_1;EVENT=24347;SECONDARY;SU=5;PE=5;SR=0;ALG=PROD;AF=0.000171;NSAMP=5;MSQ=13.38;AC=5;AN=29246;NFAM=5
chr16	26592383	111393_2	N	N[chr8:106783071[	815.29	LOW	SVTYPE=BND;POS=26592383;STRANDS=-+:49;IMPRECISE;CIPOS=-9,501;CIEND=-268,29;CIPOS95=-9,77;CIEND95=-9,9;MATEID=111393_1;EVENT=111393;SECONDARY;SU=49;PE=49;SR=0;ALG=PROD;AF=0.0006155;NSAMP=18;MSQ=24.72;AC=18;AN=29246;NFAM=18
chr16	26592386	116484_2	N	N]chr9:116565386]	4396.18	LOW	SVTYPE=BND;POS=26592386;STRANDS=++:245;IMPRECISE;CIPOS=-9,378;CIEND=-10,168;CIPOS95=-9,34;CIEND95=-2,2;MATEID=116484_1;EVENT=116484;SECONDARY;SU=245;PE=245;SR=0;ALG=PROD;AF=0.004582;NSAMP=134;MSQ=23.26;AC=134;AN=29246;NFAM=134
chr16	26592386	37167_1	N	N[chr19:14485744[	553.95	LOW	SVTYPE=BND;POS=26592386;STRANDS=+-:28;IMPRECISE;CIPOS=-51,608;CIEND=-571,93;CIPOS95=-51,126;CIEND95=-122,93;MATEID=37167_2;EVENT=37167;SU=28;PE=28;SR=0;ALG=SUM;AF=0.0006155;NSAMP=18;MSQ=24.71;AC=18;AN=29246;NFAM=18
chr16	26592387	111392_2	N	N]chr8:138123166]	2798.17	LOW	SVTYPE=BND;POS=26592387;STRANDS=++:190;IMPRECISE;CIPOS=-58,732;CIEND=-245,460;CIPOS95=-58,138;CIEND95=-90,90;MATEID=111392_1;EVENT=111392;SECONDARY;SU=190;PE=190;SR=0;ALG=SUM;AF=0.002188;NSAMP=64;MSQ=34.66;AC=64;AN=29246;NFAM=64
chr16	26593136	46148_2	N	]chr2:155671570]N	4635.98	LOW	SVTYPE=BND;POS=26593136;STRANDS=+-:278;IMPRECISE;CIPOS=-223,11;CIEND=-10,235;CIPOS95=-4,4;CIEND95=-10,12;MATEID=46148_1;EVENT=46148;SECONDARY;SU=278;PE=278;SR=0;ALG=PROD;AF=0.0006497;NSAMP=19;MSQ=215.48;AC=19;AN=29246;NFAM=19
chr16	26596716	224471	N	<DEL:ME:SINE|Alu|AluYb8>	2.00144e+07	PASS	SVTYPE=MEI;POS=26596716;SVLEN=-328;END=26597044;STRANDS=+-:422686;CIPOS=0,0;CIEND=0,0;CIPOS95=0,0;CIEND95=0,0;SU=422686;PE=64687;SR=357999;AF=0.6628;NSAMP=12900;MSQ=936.4;MEDGQR=4.75;Q10GQR=1.26;AC=19384;AN=29246;NFAM=11970
chr16	26597888	30927_2	N	[chr13:29383253[N	312376	LOW	SVTYPE=BND;POS=26597888;STRANDS=--:8;CIPOS=-29,28;CIEND=-29,28;CIPOS95=0,0;CIEND95=0,0;MATEID=30927_1;EVENT=30927;SECONDARY;SU=8;PE=0;SR=8;ALG=PROD;AF=0.1389;NSAMP=4063;MSQ=43.35;AC=4063;AN=29246;NFAM=3876
chr16	26597918	36926_1	N	]chr17:70556931]N	318.71	LOW	SVTYPE=BND;POS=26597918;STRANDS=-+:8;IMPRECISE;CIPOS=-10,9;CIEND=-4,9;CIPOS95=-1,1;CIEND95=0,2;MATEID=36926_2;EVENT=36926;SU=8;PE=6;SR=2;ALG=PROD;AF=0.0002393;NSAMP=7;MSQ=37.84;AC=7;AN=29246;NFAM=7
chr16	26600173	95580_2	N	N]chr6:32506357]	1758.15	LOW	SVTYPE=BND;POS=26600173;STRANDS=++:4;IMPRECISE;CIPOS=-8,617;CIEND=-10,588;CIPOS95=0,214;CIEND95=0,201;MATEID=95580_1;EVENT=95580;SECONDARY;SU=4;PE=4;SR=0;ALG=PROD;AF=0.002291;NSAMP=67;MSQ=13.64;AC=67;AN=29246;NFAM=67
chr16	26600874	116608_2	N	[chr9:75139028[N	5771.81	LOW	SVTYPE=BND;POS=26600874;STRANDS=--:8;IMPRECISE;CIPOS=-639,29;CIEND=-339,29;CIPOS95=-127,29;CIEND95=-71,29;MATEID=116608_1;EVENT=116608;SECONDARY;SU=8;PE=8;SR=0;ALG=PROD;AF=0.004001;NSAMP=117;MSQ=30.53;AC=117;AN=29246;NFAM=117
chr16	26600880	4557_2	N	[chr1:65662174[N	106.42	LOW	SVTYPE=BND;POS=26600880;STRANDS=--:4;IMPRECISE;CIPOS=-665,9;CIEND=-530,9;CIPOS95=-159,0;CIEND95=-110,2;MATEID=4557_1;EVENT=4557;SECONDARY;SU=4;PE=4;SR=0;ALG=PROD;AF=0.0001368;NSAMP=4;MSQ=26.27;AC=4;AN=29246;NFAM=4
chr16	26600881	36811_1	N	[chr17:11694871[N	442.24	LOW	SVTYPE=BND;POS=26600881;STRANDS=--:16;IMPRECISE;CIPOS=-535,13;CIEND=-399,21;CIPOS95=-122,13;CIEND95=-63,21;MATEID=36811_2;EVENT=36811;SU=16;PE=16;SR=0;ALG=PROD;AF=0.000718;NSAMP=21;MSQ=16.75;AC=21;AN=29246;NFAM=21
chr16	26600905	37143_1	N	]chr19:6865589]N	732.08	LOW	SVTYPE=BND;POS=26600905;STRANDS=-+:4;IMPRECISE;CIPOS=-20,27;CIEND=-30,29;CIPOS95=-1,1;CIEND95=-3,3;MATEID=37143_2;EVENT=37143;SU=4;PE=3;SR=1;ALG=PROD;AF=0.0008206;NSAMP=24;MSQ=27.82;AC=24;AN=29246;NFAM=24
chr16	26600998	36722_1	N	N]chr17:11694628]	60818.3	LOW	SVTYPE=BND;POS=26600998;STRANDS=++:255;CIPOS=-3,3;CIEND=-3,3;CIPOS95=0,0;CIEND95=0,0;MATEID=36722_2;EVENT=36722;SU=255;PE=50;SR=205;ALG=PROD;AF=0.02978;NSAMP=871;MSQ=38.82;AC=871;AN=29246;NFAM=848
chr16	26609373	224472_1	N	N[chr16:26612855[	4770.25	LOW	SVTYPE=BND;POS=26609373;STRANDS=+-:180;IMPRECISE;CIPOS=-6,371;CIEND=-395,6;CIPOS95=-6,17;CIEND95=-19,6;MATEID=224472_2;EVENT=224472;SU=180;PE=180;SR=0;ALG=PROD;AF=0.0006497;NSAMP=19;MSQ=112.73;RECLASSIFIED;AC=19;AN=29246;NFAM=19
chr16	26609374	565888_1	N	N]chr16:26616037]	10503.5	PASS	SVTYPE=BND;POS=26609374;STRANDS=++:718;CIPOS=-2,1;CIEND=-1,1;CIPOS95=0,0;CIEND95=0,0;MATEID=565888_2;EVENT=565888;SU=718;PE=316;SR=402;ALG=PROD;AF=0.0006155;NSAMP=18;MSQ=313.22;AC=18;AN=29246;NFAM=18
chr16	26610082	224473_1	N	N[chr16:26613398[	713.16	LOW	SVTYPE=BND;POS=26610082;STRANDS=+-:22;CIPOS=-10,9;CIEND=-10,9;CIPOS95=0,0;CIEND95=0,0;MATEID=224473_2;EVENT=224473;SU=22;PE=17;SR=5;ALG=PROD;AF=0.000171;NSAMP=5;MSQ=15.58;RECLASSIFIED;AC=5;AN=29246;NFAM=5
chr16	26612855	224472_2	N	]chr16:26609373]N	4770.25	LOW	SVTYPE=BND;POS=26609373;STRANDS=+-:180;IMPRECISE;CIPOS=-395,6;CIEND=-6,371;CIPOS95=-19,6;CIEND95=-6,17;MATEID=224472_1;EVENT=224472;SECONDARY;SU=180;PE=180;SR=0;ALG=PROD;AF=0.0006497;NSAMP=19;MSQ=112.73;RECLASSIFIED;AC=19;AN=29246;NFAM=19
chr16	26612857	565889_1	N	[chr16:26615876[N	9333.94	PASS	SVTYPE=BND;POS=26612857;STRANDS=--:530;CIPOS=-4,1;CIEND=-2,0;CIPOS95=0,0;CIEND95=0,0;MATEID=565889_2;EVENT=565889;SU=530;PE=297;SR=233;ALG=PROD;AF=0.0006497;NSAMP=19;MSQ=267.21;AC=19;AN=29246;NFAM=19
chr16	26613398	224473_2	N	]chr16:26610082]N	713.16	LOW	SVTYPE=BND;POS=26610082;STRANDS=+-:22;CIPOS=-10,9;CIEND=-10,9;CIPOS95=0,0;CIEND95=0,0;MATEID=224473_1;EVENT=224473;SECONDARY;SU=22;PE=17;SR=5;ALG=PROD;AF=0.000171;NSAMP=5;MSQ=15.58;RECLASSIFIED;AC=5;AN=29246;NFAM=5
chr16	26615876	565889_2	N	[chr16:26612857[N	9333.94	PASS	SVTYPE=BND;POS=26615876;STRANDS=--:530;CIPOS=-2,0;CIEND=-4,1;CIPOS95=0,0;CIEND95=0,0;MATEID=565889_1;EVENT=565889;SECONDARY;SU=530;PE=297;SR=233;ALG=PROD;AF=0.0006497;NSAMP=19;MSQ=267.21;AC=19;AN=29246;NFAM=19
chr16	26616037	565888_2	N	N]chr16:26609374]	10503.5	PASS	SVTYPE=BND;POS=26616037;STRANDS=++:718;CIPOS=-1,1;CIEND=-2,1;CIPOS95=0,0;CIEND95=0,0;MATEID=565888_1;EVENT=565888;SECONDARY;SU=718;PE=316;SR=402;ALG=PROD;AF=0.0006155;NSAMP=18;MSQ=313.22;AC=18;AN=29246;NFAM=18
chr16	26627147	224475	N	<DEL>	710.49	PASS	SVTYPE=DEL;POS=26627147;SVLEN=-2870;END=26630017;STRANDS=+-:30;CIPOS=-10,9;CIEND=-4,1;CIPOS95=0,0;CIEND95=0,0;SU=30;PE=18;SR=12;ALG=PROD;AF=3.419e-05;NSAMP=1;MSQ=710.49;AC=1;AN=29246;NFAM=1
chr16	26639649	224476_1	N	N[chr16:26639769[	317.1	PASS	SVTYPE=BND;POS=26639649;STRANDS=+-:10;CIPOS=-10,9;CIEND=-10,9;CIPOS95=0,0;CIEND95=0,0;MATEID=224476_2;EVENT=224476;SU=10;PE=0;SR=10;ALG=PROD;AF=3.419e-05;NSAMP=1;MSQ=314.79;RECLASSIFIED;AC=1;AN=29246;NFAM=1
chr16	26639769	224476_2	N	]chr16:26639649]N	317.1	PASS	SVTYPE=BND;POS=26639649;STRANDS=+-:10;CIPOS=-10,9;CIEND=-10,9;CIPOS95=0,0;CIEND95=0,0;MATEID=224476_1;EVENT=224476;SECONDARY;SU=10;PE=0;SR=10;ALG=PROD;AF=3.419e-05;NSAMP=1;MSQ=314.79;RECLASSIFIED;AC=1;AN=29246;NFAM=1
chr16	26654256	224477	N	<DEL>	1813.11	PASS	SVTYPE=DEL;POS=26654256;SVLEN=-5950;END=26660206;STRANDS=+-:76;CIPOS=-10,9;CIEND=-29,22;CIPOS95=0,0;CIEND95=0,0;SU=76;PE=52;SR=24;ALG=PROD;AF=0.0001368;NSAMP=4;MSQ=453.28;AC=4;AN=29246;NFAM=4
chr16	26658830	111394_2	N	N]chr8:118145359]	14.92	LOW	SVTYPE=BND;POS=26658830;STRANDS=++:5;IMPRECISE;CIPOS=-10,377;CIEND=-7,464;CIPOS95=-2,115;CIEND95=0,166;MATEID=111394_1;EVENT=111394;SECONDARY;SU=5;PE=5;SR=0;ALG=PROD;AF=3.419e-05;NSAMP=1;MSQ=14.92;AC=1;AN=29246;NFAM=1
chr16	26682408	565890	N	<INV>	130.86	LOW	SVTYPE=INV;POS=26682408;SVLEN=105;END=26682513;STRANDS=++:2,--:2;IMPRECISE;CIPOS=-6,9;CIEND=-10,9;CIPOS95=-1,5;CIEND95=-2,3;SU=4;PE=3;SR=1;ALG=PROD;AF=0.0002052;NSAMP=6;MSQ=16.51;AC=6;AN=29246;NFAM=6
chr16	26683859	565891	N	<INV>	88.28	LOW	SVTYPE=INV;POS=26683859;SVLEN=131;END=26683990;STRANDS=++:3,--:1;IMPRECISE;CIPOS=-10,9;CIEND=-10,9;CIPOS95=-1,1;CIEND95=-1,1;SU=4;PE=2;SR=2;ALG=PROD;AF=0.0002393;NSAMP=7;MSQ=9.79;AC=7;AN=29246;NFAM=7
chr16	26700901	224478_1	N	N[chr16:26701291[	1213.71	LOW	SVTYPE=BND;POS=26700901;STRANDS=+-:62;CIPOS=-10,6;CIEND=-4,5;CIPOS95=0,0;CIEND95=0,0;MATEID=224478_2;EVENT=224478;SU=62;PE=0;SR=62;ALG=PROD;AF=0.0007522;NSAMP=22;MSQ=16.32;RECLASSIFIED;AC=22;AN=29246;NFAM=22
chr16	26701291	224478_2	N	]chr16:26700901]N	1213.71	LOW	SVTYPE=BND;POS=26700901;STRANDS=+-:62;CIPOS=-4,5;CIEND=-10,6;CIPOS95=0,0;CIEND95=0,0;MATEID=224478_1;EVENT=224478;SECONDARY;SU=62;PE=0;SR=62;ALG=PROD;AF=0.0007522;NSAMP=22;MSQ=16.32;RECLASSIFIED;AC=22;AN=29246;NFAM=22
chr16	26702159	224479	N	<DEL>	218.6	PASS	SVTYPE=DEL;POS=26702159;SVLEN=-798;END=26702957;STRANDS=+-:14;CIPOS=-5,6;CIEND=-7,5;CIPOS95=0,0;CIEND95=0,0;SU=14;PE=9;SR=5;ALG=PROD;AF=3.419e-05;NSAMP=1;MSQ=218.6;AC=1;AN=29246;NFAM=1
chr16	26704052	37207_1	N	[chr19:23728089[N	165.73	LOW	SVTYPE=BND;POS=26704052;STRANDS=--:8;IMPRECISE;CIPOS=-531,29;CIEND=-416,29;CIPOS95=-144,29;CIEND95=-68,29;MATEID=37207_2;EVENT=37207;SU=8;PE=8;SR=0;ALG=PROD;AF=0.0001368;NSAMP=4;MSQ=29.13;AC=4;AN=29246;NFAM=4
chr16	26704076	4558_2	N	]chr1:224053758]N	149781	LOW	SVTYPE=BND;POS=26704076;STRANDS=+-:35;IMPRECISE;CIPOS=-498,21;CIEND=-10,348;CIPOS95=-63,21;CIEND95=-10,31;MATEID=4558_1;EVENT=4558;SECONDARY;SU=35;PE=35;SR=0;ALG=PROD;AF=0.07413;NSAMP=2168;MSQ=49.38;AC=2168;AN=29246;NFAM=2134
chr16	26704115	224480	N	<DEL>	766.9	PASS	SVTYPE=DEL;POS=26704115;SVLEN=-1607;END=26705722;STRANDS=+-:38;CIPOS=-26,27;CIEND=-30,24;CIPOS95=0,0;CIEND95=0,0;SU=38;PE=31;SR=7;ALG=PROD;AF=6.839e-05;NSAMP=2;MSQ=383.45;AC=2;AN=29246;NFAM=2
chr16	26704337	4559_2	N	N[chr1:224053745[	484300	LOW	SVTYPE=BND;POS=26704337;STRANDS=-+:332;IMPRECISE;CIPOS=-40,323;CIEND=-221,7;CIPOS95=-13,13;CIEND95=-6,6;MATEID=4559_1;EVENT=4559;SECONDARY;SU=332;PE=332;SR=0;ALG=PROD;AF=0.1177;NSAMP=3435;MSQ=91.04;AC=3442;AN=29246;NFAM=3330
chr16	26709148	95581_2	N	N]chr6:102643156]	101.56	LOW	SVTYPE=BND;POS=26709148;STRANDS=++:22;CIPOS=-10,9;CIEND=-10,6;CIPOS95=0,0;CIEND95=0,0;MATEID=95581_1;EVENT=95581;SECONDARY;SU=22;PE=5;SR=17;ALG=PROD;AF=3.419e-05;NSAMP=1;MSQ=101.56;AC=1;AN=29246;NFAM=1
chr16	26721973	46149_2	N	]chr2:121674014]N	144.82	LOW	SVTYPE=BND;POS=26721973;STRANDS=+-:15;IMPRECISE;CIPOS=-30,24;CIEND=-30,29;CIPOS95=-3,3;CIEND95=-2,2;MATEID=46149_1;EVENT=46149;SECONDARY;SU=15;PE=14;SR=1;ALG=PROD;AF=0.0001368;NSAMP=4;MSQ=34.71;AC=4;AN=29246;NFAM=4
chr16	26722072	20300_2	N	N[chr10:34922307[	73.1	LOW	SVTYPE=BND;POS=26722072;STRANDS=-+:24;IMPRECISE;CIPOS=-50,714;CIEND=-597,56;CIPOS95=-50,179;CIEND95=-167,56;MATEID=20300_1;EVENT=20300;SECONDARY;SU=24;PE=24;SR=0;ALG=SUM;AF=0.0001026;NSAMP=3;MSQ=21.15;AC=3;AN=29246;NFAM=3
chr16	26722083	37208_1	N	N]chr19:23761901]	325137	LOW	SVTYPE=BND;POS=26722083;STRANDS=++:5;IMPRECISE;CIPOS=-10,436;CIEND=-10,419;CIPOS95=-1,145;CIEND95=0,133;MATEID=37208_2;EVENT=37208;SU=5;PE=5;SR=0;ALG=PROD;AF=0.1294;NSAMP=3783;MSQ=49.01;AC=3783;AN=29246;NFAM=3601
chr16	26722087	111395_2	N	N[chr8:6678913[	1280.52	LOW	SVTYPE=BND;POS=26722087;STRANDS=-+:8;IMPRECISE;CIPOS=-30,624;CIEND=-490,29;CIPOS95=-30,141;CIEND95=-81,29;MATEID=111395_1;EVENT=111395;SECONDARY;SU=8;PE=8;SR=0;ALG=PROD;AF=0.001539;NSAMP=45;MSQ=23.55;AC=45;AN=29246;NFAM=45
chr16	26722316	24348_2	N	]chr11:56676386]N	609.08	LOW	SVTYPE=BND;POS=26722316;STRANDS=+-:27;IMPRECISE;CIPOS=-431,9;CIEND=-27,309;CIPOS95=-59,9;CIEND95=-18,18;MATEID=24348_1;EVENT=24348;SECONDARY;SU=27;PE=27;SR=0;ALG=PROD;AF=0.0005471;NSAMP=16;MSQ=17.95;AC=16;AN=29246;NFAM=16
chr16	26722317	46150_2	N	N[chr2:71265112[	30433.8	LOW	SVTYPE=BND;POS=26722317;STRANDS=-+:24;IMPRECISE;CIPOS=-10,9;CIEND=-7,13;CIPOS95=0,0;CIEND95=-2,2;MATEID=46150_1;EVENT=46150;SECONDARY;SU=24;PE=10;SR=14;ALG=PROD;AF=0.01853;NSAMP=496;MSQ=32.01;AC=542;AN=29246;NFAM=478
chr16	26722319	24349_2	N	[chr11:18621324[N	3796.16	LOW	SVTYPE=BND;POS=26722319;STRANDS=--:4;CIPOS=-29,28;CIEND=-29,28;CIPOS95=0,0;CIEND95=0,0;MATEID=24349_1;EVENT=24349;SECONDARY;SU=4;PE=0;SR=4;ALG=PROD;AF=0.00571;NSAMP=166;MSQ=18.3;AC=167;AN=29246;NFAM=164
chr16	26722319	75983_2	N	]chr4:83521110]N	2729.87	LOW	SVTYPE=BND;POS=26722319;STRANDS=+-:115;CIPOS=-8,5;CIEND=-9,7;CIPOS95=0,0;CIEND95=0,0;MATEID=75983_1;EVENT=75983;SECONDARY;SU=115;PE=78;SR=37;ALG=PROD;AF=0.002564;NSAMP=74;MSQ=23.62;AC=75;AN=29246;NFAM=74
chr16	26722324	86362_2	N	]chr5:4095573]N	215.43	LOW	SVTYPE=BND;POS=26722324;STRANDS=+-:10;CIPOS=-30,28;CIEND=-30,29;CIPOS95=0,0;CIEND95=0,0;MATEID=86362_1;EVENT=86362;SECONDARY;SU=10;PE=5;SR=5;ALG=PROD;AF=0.0003419;NSAMP=10;MSQ=16.88;AC=10;AN=29246;NFAM=10
chr16	26722325	37044_1	N	N[chr18:32145608[	1080.29	LOW	SVTYPE=BND;POS=26722325;STRANDS=+-:27;CIPOS=-10,9;CIEND=-10,8;CIPOS95=0,0;CIEND95=0,0;MATEID=37044_2;EVENT=37044;SU=27;PE=20;SR=7;ALG=PROD;AF=0.001163;NSAMP=34;MSQ=23.58;AC=34;AN=29246;NFAM=34
chr16	26722325	38093_1	N	N]chrX:107480963]	24296.7	LOW	SVTYPE=BND;POS=26722325;STRANDS=++:1458;CIPOS=-1,1;CIEND=-1,1;CIPOS95=0,0;CIEND95=0,0;MATEID=38093_2;EVENT=38093;SU=1458;PE=867;SR=591;ALG=PROD;AF=0.01477;NSAMP=432;MSQ=35.37;AC=432;AN=29246;NFAM=428
chr16	26722385	37165_1	N	]chr19:13221226]N	789063	LOW	SVTYPE=BND;POS=26722385;STRANDS=-+:130;CIPOS=-9,4;CIEND=-8,8;CIPOS95=0,0;CIEND95=0,0;MATEID=37165_2;EVENT=37165;SU=130;PE=64;SR=66;ALG=PROD;AF=0.396;NSAMP=8012;MSQ=62.61;AC=11580;AN=29246;NFAM=7510
chr16	26722465	24350_2	N	N[chr11:56676456[	620.19	LOW	SVTYPE=BND;POS=26722465;STRANDS=-+:4;IMPRECISE;CIPOS=-10,821;CIEND=-642,9;CIPOS95=-1,176;CIEND95=-124,2;MATEID=24350_1;EVENT=24350;SECONDARY;SU=4;PE=4;SR=0;ALG=PROD;AF=0.0009232;NSAMP=27;MSQ=19.72;AC=27;AN=29246;NFAM=27
chr16	26722479	38090_1	N	[chrX:107480845[N	4364.17	LOW	SVTYPE=BND;POS=26722479;STRANDS=--:4;IMPRECISE;CIPOS=-688,29;CIEND=-708,29;CIPOS95=-156,29;CIEND95=-158,29;MATEID=38090_2;EVENT=38090;SU=4;PE=4;SR=0;ALG=PROD;AF=0.004582;NSAMP=134;MSQ=20.18;AC=134;AN=29246;NFAM=133
chr16	26726327	565892_1	N	[chr16:55316904[N	2034.14	PASS	SVTYPE=BND;POS=26726327;STRANDS=--:120;CIPOS=-4,1;CIEND=-7,5;CIPOS95=0,0;CIEND95=0,0;MATEID=565892_2;EVENT=565892;SU=120;PE=60;SR=60;ALG=PROD;AF=0.000171;NSAMP=5;MSQ=349.92;AC=5;AN=29246;NFAM=5
chr16	26726327	565893_1	N	N]chr16:55317281]	2190.13	PASS	SVTYPE=BND;POS=26726327;STRANDS=++:127;CIPOS=-7,6;CIEND=-4,3;CIPOS95=0,0;CIEND95=0,0;MATEID=565893_2;EVENT=565893;SU=127;PE=75;SR=52;ALG=PROD;AF=0.000171;NSAMP=5;MSQ=428.51;AC=5;AN=29246;NFAM=5
chr16	26732256	36723_1	N	N]chr17:70465036]	44557.6	LOW	SVTYPE=BND;POS=26732256;STRANDS=++:4;IMPRECISE;CIPOS=-10,510;CIEND=-10,611;CIPOS95=-2,154;CIEND95=0,213;MATEID=36723_2;EVENT=36723;SU=4;PE=4;SR=0;ALG=PROD;AF=0.03019;NSAMP=883;MSQ=44.64;AC=883;AN=29246;NFAM=877
chr16	26737089	30928_2	N	[chr13:76835568[N	15.49	LOW	SVTYPE=BND;POS=26737089;STRANDS=--:4;CIPOS=-9,8;CIEND=-9,8;CIPOS95=0,0;CIEND95=0,0;MATEID=30928_1;EVENT=30928;SECONDARY;SU=4;PE=0;SR=4;ALG=PROD;AF=6.839e-05;NSAMP=2;MSQ=5.73;AC=2;AN=29246;NFAM=2
chr16	26737302	224481	N	<DEL>	320.61	PASS	SVTYPE=DEL;POS=26737302;SVLEN=-1490;END=26738792;STRANDS=+-:15;CIPOS=-10,9;CIEND=-4,2;CIPOS95=0,0;CIEND95=0,0;SU=15;PE=6;SR=9;ALG=PROD;AF=3.419e-05;NSAMP=1;MSQ=320.61;AC=1;AN=29246;NFAM=1
chr16	26741553	95582_2	N	N[chr6:65544002[	521.11	LOW	SVTYPE=BND;POS=26741553;STRANDS=-+:12;CIPOS=-29,28;CIEND=-29,28;CIPOS95=0,0;CIEND95=0,0;MATEID=95582_1;EVENT=95582;SECONDARY;SU=12;PE=0;SR=12;ALG=PROD;AF=0.000718;NSAMP=21;MSQ=12.94;AC=21;AN=29246;NFAM=21
chr16	26747410	224483_1	N	N[chr16:26747748[	1978.91	LOW	SVTYPE=BND;POS=26747410;STRANDS=+-:16;CIPOS=-29,9;CIEND=-9,8;CIPOS95=0,0;CIEND95=0,0;MATEID=224483_2;EVENT=224483;SU=16;PE=0;SR=16;ALG=PROD;AF=0.002188;NSAMP=64;MSQ=16.22;RETAINED;RECLASSIFIED;AC=64;AN=29246;NFAM=64
chr16	26747748	224483_2	N	]chr16:26747410]N	1978.91	LOW	SVTYPE=BND;POS=26747410;STRANDS=+-:16;CIPOS=-9,8;CIEND=-29,9;CIPOS95=0,0;CIEND95=0,0;MATEID=224483_1;EVENT=224483;SECONDARY;SU=16;PE=0;SR=16;ALG=PROD;AF=0.002188;NSAMP=64;MSQ=16.22;RETAINED;RECLASSIFIED;AC=64;AN=29246;NFAM=64
chr16	26766079	86363_2	N	[chr5:66297352[N	231.18	LOW	SVTYPE=BND;POS=26766079;STRANDS=--:25;IMPRECISE;CIPOS=-629,112;CIEND=-764,32;CIPOS95=-121,112;CIEND95=-163,32;MATEID=86363_1;EVENT=86363;SECONDARY;SU=25;PE=25;SR=0;ALG=SUM;AF=0.000171;NSAMP=5;MSQ=45.47;AC=5;AN=29246;NFAM=5
chr16	26766080	4560_2	N	]chr1:178695897]N	91.65	LOW	SVTYPE=BND;POS=26766080;STRANDS=+-:4;IMPRECISE;CIPOS=-440,9;CIEND=-8,542;CIPOS95=-130,2;CIEND95=0,196;MATEID=4560_1;EVENT=4560;SECONDARY;SU=4;PE=4;SR=0;ALG=PROD;AF=0.0002052;NSAMP=6;MSQ=14.55;AC=6;AN=29246;NFAM=6
chr16	26766183	222351_2	N	]chr16:8384384]N	29.71	LOW	SVTYPE=BND;POS=8384384;STRANDS=+-:6;IMPRECISE;CIPOS=-511,9;CIEND=-7,561;CIPOS95=-142,2;CIEND95=0,202;MATEID=222351_1;EVENT=222351;SECONDARY;SU=6;PE=6;SR=0;ALG=PROD;AF=3.419e-05;NSAMP=1;MSQ=26.62;RECLASSIFIED;AC=1;AN=29246;NFAM=1
chr16	26770722	86364_2	N	]chr5:64669934]N	55.77	LOW	SVTYPE=BND;POS=26770722;STRANDS=+-:5;IMPRECISE;CIPOS=0,5;CIEND=-10,9;CIPOS95=0,3;CIEND95=-3,3;MATEID=86364_1;EVENT=86364;SECONDARY;SU=5;PE=4;SR=1;ALG=PROD;AF=0.0001026;NSAMP=3;MSQ=7.69;AC=3;AN=29246;NFAM=3
chr16	26770831	86365_2	N	N[chr5:64669898[	5540.59	LOW	SVTYPE=BND;POS=26770831;STRANDS=-+:313;CIPOS=-2,2;CIEND=-3,1;CIPOS95=0,0;CIEND95=0,0;MATEID=86365_1;EVENT=86365;SECONDARY;SU=313;PE=61;SR=252;ALG=PROD;AF=0.003761;NSAMP=110;MSQ=28.06;AC=110;AN=29246;NFAM=110
chr16	26778637	224485	N	<DEL>	575.42	PASS	SVTYPE=DEL;POS=26778637;SVLEN=-637;END=26779274;STRANDS=+-:24;CIPOS=-2,1;CIEND=-3,1;CIPOS95=0,0;CIEND95=0,0;SU=24;PE=12;SR=12;ALG=PROD;AF=3.419e-05;NSAMP=1;MSQ=575.42;AC=1;AN=29246;NFAM=1
chr16	26799708	565894_1	N	N]chr16:26800385]	14.98	LOW	SVTYPE=BND;POS=26799708;STRANDS=++:4;IMPRECISE;CIPOS=-10,16;CIEND=-10,7;CIPOS95=-3,16;CIEND95=-2,7;MATEID=565894_2;EVENT=565894;SU=4;PE=4;SR=0;ALG=PROD;AF=3.419e-05;NSAMP=1;MSQ=14.98;AC=1;AN=29246;NFAM=1
chr16	26800385	565894_2	N	N]chr16:26799708]	14.98	LOW	SVTYPE=BND;POS=26800385;STRANDS=++:4;IMPRECISE;CIPOS=-10,7;CIEND=-10,16;CIPOS95=-2,7;CIEND95=-3,16;MATEID=565894_1;EVENT=565894;SECONDARY;SU=4;PE=4;SR=0;ALG=PROD;AF=3.419e-05;NSAMP=1;MSQ=14.98;AC=1;AN=29246;NFAM=1
chr16	26803025	224486_1	N	N[chr16:26803305[	100.07	LOW	SVTYPE=BND;POS=26803025;STRANDS=+-:4;IMPRECISE;CIPOS=-9,8;CIEND=-7,8;CIPOS95=0,0;CIEND95=-1,3;MATEID=224486_2;EVENT=224486;SU=4;PE=0;SR=4;ALG=PROD;AF=0.0001026;NSAMP=3;MSQ=28.27;RECLASSIFIED;AC=3;AN=29246;NFAM=3
chr16	26803097	4561_2	N	N[chr1:45250643[	14979	LOW	SVTYPE=BND;POS=26803097;STRANDS=-+:66;CIPOS=-9,8;CIEND=-9,6;CIPOS95=0,0;CIEND95=0,0;MATEID=4561_1;EVENT=4561;SECONDARY;SU=66;PE=0;SR=66;ALG=PROD;AF=0.0093;NSAMP=272;MSQ=28.1;AC=272;AN=29246;NFAM=267
chr16	26803305	224486_2	N	]chr16:26803025]N	100.07	LOW	SVTYPE=BND;POS=26803025;STRANDS=+-:4;IMPRECISE;CIPOS=-7,8;CIEND=-9,8;CIPOS95=-1,3;CIEND95=0,0;MATEID=224486_1;EVENT=224486;SECONDARY;SU=4;PE=0;SR=4;ALG=PROD;AF=0.0001026;NSAMP=3;MSQ=28.27;RECLASSIFIED;AC=3;AN=29246;NFAM=3
chr16	26809505	224487_1	N	N[chr16:26809809[	276.26	LOW	SVTYPE=BND;POS=26809505;STRANDS=+-:17;CIPOS=-10,9;CIEND=-10,9;CIPOS95=0,0;CIEND95=0,0;MATEID=224487_2;EVENT=224487;SU=17;PE=0;SR=17;ALG=PROD;AF=0.0003419;NSAMP=10;MSQ=10.9;RECLASSIFIED;AC=10;AN=29246;NFAM=10
chr16	26809594	75984_2	N	N[chr4:147350600[	2219.85	LOW	SVTYPE=BND;POS=26809594;STRANDS=-+:4;CIPOS=-9,8;CIEND=-9,8;CIPOS95=0,0;CIEND95=0,0;MATEID=75984_1;EVENT=75984;SECONDARY;SU=4;PE=0;SR=4;ALG=PROD;AF=0.002872;NSAMP=82;MSQ=14.68;AC=84;AN=29246;NFAM=82
chr16	26809659	224488_1	N	N[chr16:26809813[	61.5	LOW	SVTYPE=BND;POS=26809659;STRANDS=+-:4;IMPRECISE;CIPOS=-8,9;CIEND=-2,9;CIPOS95=0,2;CIEND95=0,8;MATEID=224488_2;EVENT=224488;SU=4;PE=0;SR=4;ALG=PROD;AF=3.419e-05;NSAMP=1;MSQ=12.11;RECLASSIFIED;AC=1;AN=29246;NFAM=1
chr16	26809809	224487_2	N	]chr16:26809505]N	276.26	LOW	SVTYPE=BND;POS=26809505;STRANDS=+-:17;CIPOS=-10,9;CIEND=-10,9;CIPOS95=0,0;CIEND95=0,0;MATEID=224487_1;EVENT=224487;SECONDARY;SU=17;PE=0;SR=17;ALG=PROD;AF=0.0003419;NSAMP=10;MSQ=10.9;RECLASSIFIED;AC=10;AN=29246;NFAM=10
chr16	26809813	224488_2	N	]chr16:26809659]N	61.5	LOW	SVTYPE=BND;POS=26809659;STRANDS=+-:4;IMPRECISE;CIPOS=-2,9;CIEND=-8,9;CIPOS95=0,8;CIEND95=0,2;MATEID=224488_1;EVENT=224488;SECONDARY;SU=4;PE=0;SR=4;ALG=PROD;AF=3.419e-05;NSAMP=1;MSQ=12.11;RECLASSIFIED;AC=1;AN=29246;NFAM=1
chr16	26809937	24351_2	N	N[chr11:133015334[	7629.28	LOW	SVTYPE=BND;POS=26809937;STRANDS=-+:29;IMPRECISE;CIPOS=-127,652;CIEND=-704,57;CIPOS95=-127,144;CIEND95=-178,57;MATEID=24351_1;EVENT=24351;SECONDARY;SU=29;PE=29;SR=0;ALG=SUM;AF=0.009848;NSAMP=288;MSQ=20;AC=288;AN=29246;NFAM=283
chr16	26812791	482465_1	N	]chr16:26813663]N	108408	LOW	SVTYPE=BND;POS=26812791;STRANDS=-+:1396;IMPRECISE;CIPOS=-718,813;CIEND=-214,983;CIPOS95=-308,308;CIEND95=-214,260;MATEID=482465_2;EVENT=482465;SU=1396;PE=1394;SR=2;ALG=SUM;AF=0.07174;NSAMP=2098;MSQ=36.9;RETAINED;RECLASSIFIED;AC=2098;AN=29246;NFAM=2068
chr16	26813190	224489_1	N	N[chr16:26813448[	64078.7	LOW	SVTYPE=BND;POS=26813190;STRANDS=+-:28;IMPRECISE;CIPOS=-49,53;CIEND=-50,87;CIPOS95=-8,8;CIEND95=-42,42;MATEID=224489_2;EVENT=224489;SU=28;PE=22;SR=6;ALG=SUM;AF=0.03077;NSAMP=899;MSQ=56.53;RETAINED;RECLASSIFIED;AC=900;AN=29246;NFAM=887
chr16	26813268	224491_1	N	N[chr16:26813768[	65803.1	LOW	SVTYPE=BND;POS=26813268;STRANDS=+-:5;IMPRECISE;CIPOS=-10,9;CIEND=0,2;CIPOS95=-3,3;CIEND95=0,2;MATEID=224491_2;EVENT=224491;SU=5;PE=4;SR=1;ALG=PROD;AF=0.03542;NSAMP=1036;MSQ=46.11;RECLASSIFIED;AC=1036;AN=29246;NFAM=1023
chr16	26813448	224489_2	N	]chr16:26813190]N	64078.7	LOW	SVTYPE=BND;POS=26813190;STRANDS=+-:28;IMPRECISE;CIPOS=-50,87;CIEND=-49,53;CIPOS95=-42,42;CIEND95=-8,8;MATEID=224489_1;EVENT=224489;SECONDARY;SU=28;PE=22;SR=6;ALG=SUM;AF=0.03077;NSAMP=899;MSQ=56.53;RETAINED;RECLASSIFIED;AC=900;AN=29246;NFAM=887
chr16	26813493	224492_1	N	N[chr16:26813770[	149176	LOW	SVTYPE=BND;POS=26813493;STRANDS=+-:14;IMPRECISE;CIPOS=-30,26;CIEND=-16,20;CIPOS95=-3,3;CIEND95=-5,5;MATEID=224492_2;EVENT=224492;SU=14;PE=11;SR=3;ALG=PROD;AF=0.05225;NSAMP=1528;MSQ=61.79;RETAINED;RECLASSIFIED;AC=1528;AN=29246;NFAM=1463
chr16	26813663	482465_2	N	N[chr16:26812791[	108408	LOW	SVTYPE=BND;POS=26812791;STRANDS=-+:1396;IMPRECISE;CIPOS=-214,983;CIEND=-718,813;CIPOS95=-214,260;CIEND95=-308,308;MATEID=482465_1;EVENT=482465;SECONDARY;SU=1396;PE=1394;SR=2;ALG=SUM;AF=0.07174;NSAMP=2098;MSQ=36.9;RETAINED;RECLASSIFIED;AC=2098;AN=29246;NFAM=2068
chr16	26813768	224491_2	N	]chr16:26813268]N	65803.1	LOW	SVTYPE=BND;POS=26813268;STRANDS=+-:5;IMPRECISE;CIPOS=0,2;CIEND=-10,9;CIPOS95=0,2;CIEND95=-3,3;MATEID=224491_1;EVENT=224491;SECONDARY;SU=5;PE=4;SR=1;ALG=PROD;AF=0.03542;NSAMP=1036;MSQ=46.11;RECLASSIFIED;AC=1036;AN=29246;NFAM=1023
chr16	26813770	224492_2	N	]chr16:26813493]N	149176	LOW	SVTYPE=BND;POS=26813493;STRANDS=+-:14;IMPRECISE;CIPOS=-16,20;CIEND=-30,26;CIPOS95=-5,5;CIEND95=-3,3;MATEID=224492_1;EVENT=224492;SECONDARY;SU=14;PE=11;SR=3;ALG=PROD;AF=0.05225;NSAMP=1528;MSQ=61.79;RETAINED;RECLASSIFIED;AC=1528;AN=29246;NFAM=1463
chr16	26817861	104164_2	N	N[chr7:68681765[	624.22	LOW	SVTYPE=BND;POS=26817861;STRANDS=-+:38;CIPOS=-9,8;CIEND=-3,8;CIPOS95=0,0;CIEND95=0,0;MATEID=104164_1;EVENT=104164;SECONDARY;SU=38;PE=0;SR=38;ALG=PROD;AF=0.0006155;NSAMP=18;MSQ=25.17;AC=18;AN=29246;NFAM=18
chr16	26817861	46151_2	N	N[chr2:84993915[	1016.01	LOW	SVTYPE=BND;POS=26817861;STRANDS=-+:18;CIPOS=-10,9;CIEND=-10,9;CIPOS95=0,0;CIEND95=0,0;MATEID=46151_1;EVENT=46151;SECONDARY;SU=18;PE=0;SR=18;ALG=PROD;AF=0.0009916;NSAMP=29;MSQ=23.8;AC=29;AN=29246;NFAM=29
chr16	26827993	224495	N	<DEL>	788.21	PASS	SVTYPE=DEL;POS=26827993;SVLEN=-115;END=26828108;STRANDS=+-:33;CIPOS=-30,29;CIEND=-30,29;CIPOS95=0,0;CIEND95=0,0;SU=33;PE=0;SR=33;ALG=PROD;AF=6.839e-05;NSAMP=2;MSQ=203.8;AC=2;AN=29246;NFAM=2
chr16	26842281	224497_1	N	N[chr16:26842359[	3089.88	PASS	SVTYPE=BND;POS=26842281;STRANDS=+-:125;CIPOS=-4,3;CIEND=-3,2;CIPOS95=0,0;CIEND95=0,0;MATEID=224497_2;EVENT=224497;SU=125;PE=1;SR=124;ALG=PROD;AF=0.0001368;NSAMP=4;MSQ=308.7;RECLASSIFIED;AC=4;AN=29246;NFAM=4
chr16	26842359	224497_2	N	]chr16:26842281]N	3089.88	PASS	SVTYPE=BND;POS=26842281;STRANDS=+-:125;CIPOS=-3,2;CIEND=-4,3;CIPOS95=0,0;CIEND95=0,0;MATEID=224497_1;EVENT=224497;SECONDARY;SU=125;PE=1;SR=124;ALG=PROD;AF=0.0001368;NSAMP=4;MSQ=308.7;RECLASSIFIED;AC=4;AN=29246;NFAM=4
chr16	26859400	4562_2	N	N[chr1:13385108[	7791.68	LOW	SVTYPE=BND;POS=26859400;STRANDS=-+:289;CIPOS=-2,2;CIEND=-2,2;CIPOS95=0,0;CIEND95=0,0;MATEID=4562_1;EVENT=4562;SECONDARY;SU=289;PE=0;SR=289;ALG=PROD;AF=0.003385;NSAMP=99;MSQ=34.19;AC=99;AN=29246;NFAM=99
chr16	26860505	95583_2	N	[chr6:32490251[N	1682.03	LOW	SVTYPE=BND;POS=26860505;STRANDS=--:151;IMPRECISE;CIPOS=-396,3;CIEND=-55,9;CIPOS95=-41,3;CIEND95=-2,2;MATEID=95583_1;EVENT=95583;SECONDARY;SU=151;PE=151;SR=0;ALG=PROD;AF=0.002291;NSAMP=67;MSQ=19.95;AC=67;AN=29246;NFAM=67
chr16	26869603	224498_1	N	N[chr16:26869663[	14920	LOW	SVTYPE=BND;POS=26869603;STRANDS=+-:499;CIPOS=-1,2;CIEND=-1,1;CIPOS95=0,0;CIEND95=0,0;MATEID=224498_2;EVENT=224498;SU=499;PE=3;SR=496;ALG=PROD;AF=0.000171;NSAMP=5;MSQ=194.02;RECLASSIFIED;AC=5;AN=29246;NFAM=5
chr16	26869663	224498_2	N	]chr16:26869603]N	14920	LOW	SVTYPE=BND;POS=26869603;STRANDS=+-:499;CIPOS=-1,1;CIEND=-1,2;CIPOS95=0,0;CIEND95=0,0;MATEID=224498_1;EVENT=224498;SECONDARY;SU=499;PE=3;SR=496;ALG=PROD;AF=0.000171;NSAMP=5;MSQ=194.02;RECLASSIFIED;AC=5;AN=29246;NFAM=5
chr16	26875136	224499	N	<DEL>	404.7	PASS	SVTYPE=DEL;POS=26875136;SVLEN=-607;END=26875743;STRANDS=+-:18;CIPOS=-3,4;CIEND=-10,9;CIPOS95=0,0;CIEND95=0,0;SU=18;PE=11;SR=7;ALG=PROD;AF=3.419e-05;NSAMP=1;MSQ=404.65;AC=1;AN=29246;NFAM=1
chr16	26882163	224500	N	<DEL>	582.04	PASS	SVTYPE=DEL;POS=26882163;SVLEN=-586;END=26882749;STRANDS=+-:23;CIPOS=-10,9;CIEND=-10,9;CIPOS95=0,0;CIEND95=0,0;SU=23;PE=13;SR=10;ALG=PROD;AF=3.419e-05;NSAMP=1;MSQ=581.56;AC=1;AN=29246;NFAM=1
chr16	26887315	86366_2	N	]chr5:177326970]N	23.75	LOW	SVTYPE=BND;POS=26887315;STRANDS=+-:4;IMPRECISE;CIPOS=-311,9;CIEND=-10,536;CIPOS95=-81,2;CIEND95=0,175;MATEID=86366_1;EVENT=86366;SECONDARY;SU=4;PE=4;SR=0;ALG=PROD;AF=3.419e-05;NSAMP=1;MSQ=23.75;AC=1;AN=29246;NFAM=1
chr16	26888729	224501_1	N	N[chr16:26889734[	17.02	LOW	SVTYPE=BND;POS=26888729;STRANDS=+-:4;IMPRECISE;CIPOS=-10,935;CIEND=-824,9;CIPOS95=-2,304;CIEND95=-283,2;MATEID=224501_2;EVENT=224501;SU=4;PE=4;SR=0;ALG=PROD;AF=3.419e-05;NSAMP=1;MSQ=6.78;RECLASSIFIED;AC=1;AN=29246;NFAM=1
chr16	26889734	224501_2	N	]chr16:26888729]N	17.02	LOW	SVTYPE=BND;POS=26888729;STRANDS=+-:4;IMPRECISE;CIPOS=-824,9;CIEND=-10,935;CIPOS95=-283,2;CIEND95=-2,304;MATEID=224501_1;EVENT=224501;SECONDARY;SU=4;PE=4;SR=0;ALG=PROD;AF=3.419e-05;NSAMP=1;MSQ=6.78;RECLASSIFIED;AC=1;AN=29246;NFAM=1
chr16	26893513	565895_1	N	[chr16:26894747[N	344.65	LOW	SVTYPE=BND;POS=26893513;STRANDS=--:36;CIPOS=-23,21;CIEND=-23,22;CIPOS95=0,0;CIEND95=0,0;MATEID=565895_2;EVENT=565895;SU=36;PE=13;SR=23;ALG=PROD;AF=6.839e-05;NSAMP=2;MSQ=171.82;AC=2;AN=29246;NFAM=2
chr16	26893659	565896_1	N	N]chr16:26894748]	629.58	PASS	SVTYPE=BND;POS=26893659;STRANDS=++:46;CIPOS=-22,21;CIEND=-30,29;CIPOS95=0,0;CIEND95=0,0;MATEID=565896_2;EVENT=565896;SU=46;PE=19;SR=27;ALG=PROD;AF=6.839e-05;NSAMP=2;MSQ=314.28;AC=2;AN=29246;NFAM=2
chr16	26894747	565895_2	N	[chr16:26893513[N	344.65	LOW	SVTYPE=BND;POS=26894747;STRANDS=--:36;CIPOS=-23,22;CIEND=-23,21;CIPOS95=0,0;CIEND95=0,0;MATEID=565895_1;EVENT=565895;SECONDARY;SU=36;PE=13;SR=23;ALG=PROD;AF=6.839e-05;NSAMP=2;MSQ=171.82;AC=2;AN=29246;NFAM=2
chr16	26894748	565896_2	N	N]chr16:26893659]	629.58	PASS	SVTYPE=BND;POS=26894748;STRANDS=++:46;CIPOS=-30,29;CIEND=-22,21;CIPOS95=0,0;CIEND95=0,0;MATEID=565896_1;EVENT=565896;SECONDARY;SU=46;PE=19;SR=27;ALG=PROD;AF=6.839e-05;NSAMP=2;MSQ=314.28;AC=2;AN=29246;NFAM=2
chr16	26905599	224502	N	<DEL>	850660	PASS	SVTYPE=DEL;POS=26905599;SVLEN=-2584;END=26908183;STRANDS=+-:34268;CIPOS=0,0;CIEND=0,0;CIPOS95=0,0;CIEND95=0,0;SU=34268;PE=20621;SR=13647;ALG=PROD;AF=0.0489;NSAMP=1346;MSQ=537.24;MEDGQR=4.75;Q10GQR=4.56;AC=1430;AN=29246;NFAM=1307
chr16	26912626	224504	N	<DEL>	473.73	PASS	SVTYPE=DEL;POS=26912626;SVLEN=-79;END=26912705;STRANDS=+-:16;CIPOS=-2,1;CIEND=-2,1;CIPOS95=0,0;CIEND95=0,0;SU=16;PE=0;SR=16;ALG=PROD;AF=3.419e-05;NSAMP=1;MSQ=473.73;AC=1;AN=29246;NFAM=1
chr16	26921316	37975_1	N	[chrX:40976763[N	887248	LOW	SVTYPE=BND;POS=26921316;STRANDS=--:9;CIPOS=-29,28;CIEND=-29,28;CIPOS95=0,0;CIEND95=0,0;MATEID=37975_2;EVENT=37975;SU=9;PE=0;SR=9;ALG=PROD;AF=0.3562;NSAMP=9210;MSQ=57.19;AC=10417;AN=29246;NFAM=8589
chr16	26921316	38076_1	N	[chrX:97891461[N	807615	LOW	SVTYPE=BND;POS=26921316;STRANDS=--:21;CIPOS=-9,8;CIEND=-9,9;CIPOS95=0,0;CIEND95=0,0;MATEID=38076_2;EVENT=38076;SU=21;PE=0;SR=21;ALG=PROD;AF=0.312;NSAMP=8821;MSQ=54.59;AC=9124;AN=29246;NFAM=8224
chr16	26922864	224506_1	N	N[chr16:26923187[	708.46	LOW	SVTYPE=BND;POS=26922864;STRANDS=+-:17;CIPOS=-2,1;CIEND=-10,9;CIPOS95=0,0;CIEND95=0,0;MATEID=224506_2;EVENT=224506;SU=17;PE=3;SR=14;ALG=PROD;AF=0.0002052;NSAMP=6;MSQ=113.02;RECLASSIFIED;AC=6;AN=29246;NFAM=6
chr16	26923187	224506_2	N	]chr16:26922864]N	708.46	LOW	SVTYPE=BND;POS=26922864;STRANDS=+-:17;CIPOS=-10,9;CIEND=-2,1;CIPOS95=0,0;CIEND95=0,0;MATEID=224506_1;EVENT=224506;SECONDARY;SU=17;PE=3;SR=14;ALG=PROD;AF=0.0002052;NSAMP=6;MSQ=113.02;RECLASSIFIED;AC=6;AN=29246;NFAM=6
chr16	26923788	482472	N	<DUP>	796.28	PASS	SVTYPE=DUP;POS=26923788;SVLEN=104469;END=27028257;STRANDS=-+:80;CIPOS=-27,24;CIEND=-26,26;CIPOS95=0,0;CIEND95=0,0;SU=80;PE=53;SR=27;ALG=PROD;AF=3.419e-05;NSAMP=1;MSQ=97.92;AC=1;AN=29246;NFAM=1
chr16	26924728	224507	N	<DEL>	212.66	PASS	SVTYPE=DEL;POS=26924728;SVLEN=-1219;END=26925947;STRANDS=+-:12;CIPOS=-5,6;CIEND=-7,6;CIPOS95=0,0;CIEND95=0,0;SU=12;PE=7;SR=5;ALG=PROD;AF=3.419e-05;NSAMP=1;MSQ=212.66;AC=1;AN=29246;NFAM=1
chr16	26926169	224508	N	<DEL>	347.6	PASS	SVTYPE=DEL;POS=26926169;SVLEN=-10030;END=26936199;STRANDS=+-:18;CIPOS=-10,9;CIEND=-3,1;CIPOS95=0,0;CIEND95=0,0;SU=18;PE=8;SR=10;ALG=PROD;AF=3.419e-05;NSAMP=1;MSQ=347.6;AC=1;AN=29246;NFAM=1
chr16	26927959	37101_1	N	]chr18:73386221]N	56.41	LOW	SVTYPE=BND;POS=26927959;STRANDS=-+:8;CIPOS=-29,28;CIEND=-29,28;CIPOS95=0,0;CIEND95=0,0;MATEID=37101_2;EVENT=37101;SU=8;PE=0;SR=8;ALG=PROD;AF=6.839e-05;NSAMP=2;MSQ=6.98;AC=2;AN=29246;NFAM=2
chr16	26927976	46152_2	N	N[chr2:234902129[	631.62	LOW	SVTYPE=BND;POS=26927976;STRANDS=-+:5;IMPRECISE;CIPOS=-10,9;CIEND=-9,9;CIPOS95=0,0;CIEND95=0,1;MATEID=46152_1;EVENT=46152;SECONDARY;SU=5;PE=0;SR=5;ALG=PROD;AF=0.0003419;NSAMP=10;MSQ=50.32;AC=10;AN=29246;NFAM=10
chr16	26928300	565897	N	<INV>	3346.5	LOW	SVTYPE=INV;POS=26928300;SVLEN=960283;END=27888583;STRANDS=++:35,--:3;IMPRECISE;CIPOS=-191,789;CIEND=-39,757;CIPOS95=-157,157;CIEND95=-39,143;SU=38;PE=38;SR=0;ALG=SUM;AF=0.004548;NSAMP=133;MSQ=18.59;AC=133;AN=29246;NFAM=133
chr16	26928391	565898_1	N	N]chr16:27888583]	2038.63	LOW	SVTYPE=BND;POS=26928391;STRANDS=++:4;IMPRECISE;CIPOS=-30,534;CIEND=-30,695;CIPOS95=-30,105;CIEND95=-30,162;MATEID=565898_2;EVENT=565898;SU=4;PE=4;SR=0;ALG=PROD;AF=0.002564;NSAMP=75;MSQ=19.01;AC=75;AN=29246;NFAM=75
chr16	26928471	75985_2	N	N]chr4:186299738]	48.02	LOW	SVTYPE=BND;POS=26928471;STRANDS=++:11;IMPRECISE;CIPOS=-30,561;CIEND=-30,364;CIPOS95=-30,135;CIEND95=-30,54;MATEID=75985_1;EVENT=75985;SECONDARY;SU=11;PE=11;SR=0;ALG=PROD;AF=6.839e-05;NSAMP=2;MSQ=23.74;AC=2;AN=29246;NFAM=2
chr16	26929922	223250_2	N	]chr16:14231610]N	54.78	LOW	SVTYPE=BND;POS=14231610;STRANDS=+-:9;IMPRECISE;CIPOS=-534,29;CIEND=-30,432;CIPOS95=-118,29;CIEND95=-30,101;MATEID=223250_1;EVENT=223250;SECONDARY;SU=9;PE=9;SR=0;ALG=PROD;AF=6.839e-05;NSAMP=2;MSQ=15.29;RECLASSIFIED;AC=2;AN=29246;NFAM=2
chr16	26939188	86367_2	N	N]chr5:158983932]	44.79	LOW	SVTYPE=BND;POS=26939188;STRANDS=++:5;CIPOS=-10,9;CIEND=-10,9;CIPOS95=0,0;CIEND95=0,0;MATEID=86367_1;EVENT=86367;SECONDARY;SU=5;PE=0;SR=5;ALG=PROD;AF=3.419e-05;NSAMP=1;MSQ=44.77;AC=1;AN=29246;NFAM=1
chr16	26945917	224509	N	<DEL>	779.25	PASS	SVTYPE=DEL;POS=26945917;SVLEN=-19380;END=26965297;STRANDS=+-:33;CIPOS=-25,24;CIEND=-26,22;CIPOS95=0,0;CIEND95=0,0;SU=33;PE=22;SR=11;ALG=PROD;AF=6.839e-05;NSAMP=2;MSQ=389.62;AC=2;AN=29246;NFAM=2
chr16	26946105	224510_1	N	N[chr16:26946337[	105561	PASS	SVTYPE=BND;POS=26946105;STRANDS=+-:2941;CIPOS=0,0;CIEND=0,0;CIPOS95=0,0;CIEND95=0,0;MATEID=224510_2;EVENT=224510;SU=2941;PE=132;SR=2809;ALG=PROD;AF=0.004377;NSAMP=124;MSQ=444.96;RECLASSIFIED;AC=128;AN=29246;NFAM=120
chr16	26946337	224510_2	N	]chr16:26946105]N	105561	PASS	SVTYPE=BND;POS=26946105;STRANDS=+-:2941;CIPOS=0,0;CIEND=0,0;CIPOS95=0,0;CIEND95=0,0;MATEID=224510_1;EVENT=224510;SECONDARY;SU=2941;PE=132;SR=2809;ALG=PROD;AF=0.004377;NSAMP=124;MSQ=444.96;RECLASSIFIED;AC=128;AN=29246;NFAM=120
chr16	26947198	4563_2	N	N[chr1:204520260[	17.91	LOW	SVTYPE=BND;POS=26947198;STRANDS=-+:4;IMPRECISE;CIPOS=-9,8;CIEND=0,9;CIPOS95=0,0;CIEND95=0,1;MATEID=4563_1;EVENT=4563;SECONDARY;SU=4;PE=0;SR=4;ALG=PROD;AF=3.419e-05;NSAMP=1;MSQ=17.91;AC=1;AN=29246;NFAM=1
chr16	26948247	224511_1	N	N[chr16:26948415[	4942.06	LOW	SVTYPE=BND;POS=26948247;STRANDS=+-:62;CIPOS=-6,5;CIEND=-6,5;CIPOS95=0,0;CIEND95=0,0;MATEID=224511_2;EVENT=224511;SU=62;PE=2;SR=60;ALG=PROD;AF=0.001026;NSAMP=30;MSQ=156.79;RECLASSIFIED;AC=30;AN=29246;NFAM=30
chr16	26948415	224511_2	N	]chr16:26948247]N	4942.06	LOW	SVTYPE=BND;POS=26948247;STRANDS=+-:62;CIPOS=-6,5;CIEND=-6,5;CIPOS95=0,0;CIEND95=0,0;MATEID=224511_1;EVENT=224511;SECONDARY;SU=62;PE=2;SR=60;ALG=PROD;AF=0.001026;NSAMP=30;MSQ=156.79;RECLASSIFIED;AC=30;AN=29246;NFAM=30
chr16	26951935	224512	N	<DEL>	3.91758e+06	PASS	SVTYPE=DEL;POS=26951935;SVLEN=-130;END=26952065;STRANDS=+-:135713;CIPOS=0,0;CIEND=0,0;CIPOS95=0,0;CIEND95=0,0;SU=135713;PE=1144;SR=134569;AF=0.2406;NSAMP=5956;MSQ=353.37;MEDGQR=4.04;Q10GQR=3.67;AC=7037;AN=29246;NFAM=5552
chr16	26957472	224513_1	N	N[chr16:26957855[	799.79	LOW	SVTYPE=BND;POS=26957472;STRANDS=+-:4;CIPOS=-9,8;CIEND=-9,8;CIPOS95=0,0;CIEND95=0,0;MATEID=224513_2;EVENT=224513;SU=4;PE=0;SR=4;ALG=PROD;AF=0.001163;NSAMP=34;MSQ=14.65;RECLASSIFIED;AC=34;AN=29246;NFAM=34
chr16	26957855	224513_2	N	]chr16:26957472]N	799.79	LOW	SVTYPE=BND;POS=26957472;STRANDS=+-:4;CIPOS=-9,8;CIEND=-9,8;CIPOS95=0,0;CIEND95=0,0;MATEID=224513_1;EVENT=224513;SECONDARY;SU=4;PE=0;SR=4;ALG=PROD;AF=0.001163;NSAMP=34;MSQ=14.65;RECLASSIFIED;AC=34;AN=29246;NFAM=34
chr16	26958776	565899_1	N	[chr16:78859056[N	7186.15	LOW	SVTYPE=BND;POS=26958776;STRANDS=--:5;CIPOS=-10,9;CIEND=-10,9;CIPOS95=0,0;CIEND95=0,0;MATEID=565899_2;EVENT=565899;SU=5;PE=0;SR=5;ALG=PROD;AF=0.006394;NSAMP=184;MSQ=25.72;AC=187;AN=29246;NFAM=184
chr16	26958777	20301_2	N	[chr10:20456863[N	4002.56	LOW	SVTYPE=BND;POS=26958777;STRANDS=--:4;CIPOS=-9,8;CIEND=-9,8;CIPOS95=0,0;CIEND95=0,0;MATEID=20301_1;EVENT=20301;SECONDARY;SU=4;PE=0;SR=4;ALG=PROD;AF=0.002872;NSAMP=82;MSQ=22.01;AC=84;AN=29246;NFAM=79
chr16	26958777	27896_2	N	[chr12:114467777[N	13171.4	LOW	SVTYPE=BND;POS=26958777;STRANDS=--:4;CIPOS=-9,8;CIEND=-9,8;CIPOS95=0,0;CIEND95=0,0;MATEID=27896_1;EVENT=27896;SECONDARY;SU=4;PE=0;SR=4;ALG=PROD;AF=0.01306;NSAMP=372;MSQ=27.65;AC=382;AN=29246;NFAM=369
chr16	26958777	46153_2	N	[chr2:107724460[N	1919.27	LOW	SVTYPE=BND;POS=26958777;STRANDS=--:5;CIPOS=-10,9;CIEND=-10,9;CIPOS95=0,0;CIEND95=0,0;MATEID=46153_1;EVENT=46153;SECONDARY;SU=5;PE=0;SR=5;ALG=PROD;AF=0.002462;NSAMP=69;MSQ=22.29;AC=72;AN=29246;NFAM=69
chr16	26966029	224514	N	<DEL:ME:SINE|Alu|AluY>	1509.71	PASS	SVTYPE=MEI;POS=26966029;SVLEN=-298;END=26966327;STRANDS=+-:92;CIPOS=-9,5;CIEND=-6,5;CIPOS95=0,0;CIEND95=0,0;SU=92;PE=1;SR=91;ALG=PROD;AF=0.001368;NSAMP=40;MSQ=16.73;AC=40;AN=29246;NFAM=40
chr16	26972017	224515	N	<DEL>	218.67	PASS	SVTYPE=DEL;POS=26972017;SVLEN=-4406;END=26976423;STRANDS=+-:9;IMPRECISE;CIPOS=-10,312;CIEND=-428,9;CIPOS95=-2,78;CIEND95=-77,2;SU=9;PE=9;SR=0;ALG=PROD;AF=3.419e-05;NSAMP=1;MSQ=218.67;AC=1;AN=29246;NFAM=1
chr16	26977812	86368_2	N	[chr5:62598537[N	243.24	LOW	SVTYPE=BND;POS=26977812;STRANDS=--:5;IMPRECISE;CIPOS=-972,9;CIEND=-727,9;CIPOS95=-206,0;CIEND95=-132,2;MATEID=86368_1;EVENT=86368;SECONDARY;SU=5;PE=5;SR=0;ALG=PROD;AF=0.0003419;NSAMP=9;MSQ=15.08;AC=10;AN=29246;NFAM=9
chr16	26986333	565900	N	<INV>	20.24	LOW	SVTYPE=INV;POS=26986333;SVLEN=221;END=26986554;STRANDS=++:1,--:3;IMPRECISE;CIPOS=-31,9;CIEND=-71,9;CIPOS95=-21,1;CIEND95=-65,1;SU=4;PE=4;SR=0;ALG=PROD;AF=6.839e-05;NSAMP=2;MSQ=9.53;AC=2;AN=29246;NFAM=2
chr16	26987828	224516	N	<DEL>	305.71	PASS	SVTYPE=DEL;POS=26987828;SVLEN=-2352;END=26990180;STRANDS=+-:14;CIPOS=-10,9;CIEND=-5,2;CIPOS95=0,0;CIEND95=0,0;SU=14;PE=8;SR=6;ALG=PROD;AF=3.419e-05;NSAMP=1;MSQ=305.71;AC=1;AN=29246;NFAM=1
chr16	26990584	37017_1	N	[chr18:12698232[N	38.6	LOW	SVTYPE=BND;POS=26990584;STRANDS=--:5;CIPOS=-10,9;CIEND=-10,9;CIPOS95=0,0;CIEND95=0,0;MATEID=37017_2;EVENT=37017;SU=5;PE=0;SR=5;ALG=PROD;AF=6.839e-05;NSAMP=2;MSQ=18.08;AC=2;AN=29246;NFAM=2
chr16	26994828	224517_1	N	N[chr16:26995101[	63.95	LOW	SVTYPE=BND;POS=26994828;STRANDS=+-:11;CIPOS=-26,25;CIEND=-26,25;CIPOS95=0,0;CIEND95=0,0;MATEID=224517_2;EVENT=224517;SU=11;PE=0;SR=11;ALG=PROD;AF=6.839e-05;NSAMP=2;MSQ=17.87;RECLASSIFIED;AC=2;AN=29246;NFAM=2
chr16	26995101	224517_2	N	]chr16:26994828]N	63.95	LOW	SVTYPE=BND;POS=26994828;STRANDS=+-:11;CIPOS=-26,25;CIEND=-26,25;CIPOS95=0,0;CIEND95=0,0;MATEID=224517_1;EVENT=224517;SECONDARY;SU=11;PE=0;SR=11;ALG=PROD;AF=6.839e-05;NSAMP=2;MSQ=17.87;RECLASSIFIED;AC=2;AN=29246;NFAM=2
chr16	27013269	224518	N	<DEL>	728.34	PASS	SVTYPE=DEL;POS=27013269;SVLEN=-1077;END=27014346;STRANDS=+-:36;IMPRECISE;CIPOS=-30,292;CIEND=-229,29;CIPOS95=-28,28;CIEND95=-16,16;SU=36;PE=36;SR=0;ALG=PROD;AF=0.0001026;NSAMP=3;MSQ=242.78;AC=3;AN=29246;NFAM=3
chr16	27013863	224519_1	N	N[chr16:27013920[	1330.6	LOW	SVTYPE=BND;POS=27013863;STRANDS=+-:43;CIPOS=-30,29;CIEND=-30,29;CIPOS95=0,0;CIEND95=0,0;MATEID=224519_2;EVENT=224519;SU=43;PE=0;SR=43;ALG=PROD;AF=6.839e-05;NSAMP=2;MSQ=116.85;RECLASSIFIED;AC=2;AN=29246;NFAM=2
chr16	27013920	224519_2	N	]chr16:27013863]N	1330.6	LOW	SVTYPE=BND;POS=27013863;STRANDS=+-:43;CIPOS=-30,29;CIEND=-30,29;CIPOS95=0,0;CIEND95=0,0;MATEID=224519_1;EVENT=224519;SECONDARY;SU=43;PE=0;SR=43;ALG=PROD;AF=6.839e-05;NSAMP=2;MSQ=116.85;RECLASSIFIED;AC=2;AN=29246;NFAM=2
chr16	27014548	482474	N	<DUP>	205.81	PASS	SVTYPE=DUP;POS=27014548;SVLEN=2278;END=27016826;STRANDS=-+:29;IMPRECISE;CIPOS=-20,20;CIEND=-22,29;CIPOS95=0,0;CIEND95=-3,3;SU=29;PE=27;SR=2;ALG=PROD;AF=3.419e-05;NSAMP=1;MSQ=79.37;AC=1;AN=29246;NFAM=1
chr16	27016761	224522_1	N	N[chr16:27016820[	479.95	LOW	SVTYPE=BND;POS=27016761;STRANDS=+-:11;CIPOS=-26,25;CIEND=-26,25;CIPOS95=0,0;CIEND95=0,0;MATEID=224522_2;EVENT=224522;SU=11;PE=0;SR=11;ALG=PROD;AF=6.839e-05;NSAMP=2;MSQ=124.3;RECLASSIFIED;AC=2;AN=29246;NFAM=2
chr16	27016820	224522_2	N	]chr16:27016761]N	479.95	LOW	SVTYPE=BND;POS=27016761;STRANDS=+-:11;CIPOS=-26,25;CIEND=-26,25;CIPOS95=0,0;CIEND95=0,0;MATEID=224522_1;EVENT=224522;SECONDARY;SU=11;PE=0;SR=11;ALG=PROD;AF=6.839e-05;NSAMP=2;MSQ=124.3;RECLASSIFIED;AC=2;AN=29246;NFAM=2
chr16	27020606	224523_1	N	N[chr16:27021011[	1498.91	LOW	SVTYPE=BND;POS=27020606;STRANDS=+-:33;CIPOS=-23,22;CIEND=-24,22;CIPOS95=0,0;CIEND95=0,0;MATEID=224523_2;EVENT=224523;SU=33;PE=12;SR=21;ALG=PROD;AF=0.0002735;NSAMP=8;MSQ=173.4;RECLASSIFIED;AC=8;AN=29246;NFAM=8
chr16	27021011	224523_2	N	]chr16:27020606]N	1498.91	LOW	SVTYPE=BND;POS=27020606;STRANDS=+-:33;CIPOS=-24,22;CIEND=-23,22;CIPOS95=0,0;CIEND95=0,0;MATEID=224523_1;EVENT=224523;SECONDARY;SU=33;PE=12;SR=21;ALG=PROD;AF=0.0002735;NSAMP=8;MSQ=173.4;RECLASSIFIED;AC=8;AN=29246;NFAM=8
chr16	27024865	111396_2	N	N[chr8:63362279[	55540.6	LOW	SVTYPE=BND;POS=27024865;STRANDS=-+:802;CIPOS=-1,1;CIEND=-1,1;CIPOS95=0,0;CIEND95=0,0;MATEID=111396_1;EVENT=111396;SECONDARY;SU=802;PE=0;SR=802;ALG=PROD;AF=0.03778;NSAMP=1105;MSQ=31;AC=1105;AN=29246;NFAM=1086
chr16	27024865	86369_2	N	N[chr5:168962319[	7384.09	LOW	SVTYPE=BND;POS=27024865;STRANDS=-+:46;CIPOS=-9,8;CIEND=-9,8;CIPOS95=0,0;CIEND95=0,0;MATEID=86369_1;EVENT=86369;SECONDARY;SU=46;PE=0;SR=46;ALG=PROD;AF=0.007112;NSAMP=208;MSQ=21.85;AC=208;AN=29246;NFAM=207
chr16	27038794	27897_2	N	]chr12:60850374]N	47269.3	LOW	SVTYPE=BND;POS=27038794;STRANDS=+-:18;IMPRECISE;CIPOS=-586,10;CIEND=-30,420;CIPOS95=-144,10;CIEND95=-30,74;MATEID=27897_1;EVENT=27897;SECONDARY;SU=18;PE=18;SR=0;ALG=PROD;AF=0.01033;NSAMP=300;MSQ=155.94;AC=302;AN=29246;NFAM=300
chr16	27038794	33369_2	N	]chr14:66953162]N	159491	LOW	SVTYPE=BND;POS=27038794;STRANDS=+-:2721;CIPOS=-1,1;CIEND=-1,1;CIPOS95=0,0;CIEND95=0,0;MATEID=33369_1;EVENT=33369;SECONDARY;SU=2721;PE=2187;SR=534;ALG=PROD;AF=0.07406;NSAMP=2049;MSQ=62.97;AC=2166;AN=29246;NFAM=2015
chr16	27038795	116485_2	N	]chr9:109650353]N	49143	LOW	SVTYPE=BND;POS=27038795;STRANDS=+-:305;IMPRECISE;CIPOS=-6,3;CIEND=-7,3;CIPOS95=0,0;CIEND95=-1,1;MATEID=116485_1;EVENT=116485;SECONDARY;SU=305;PE=185;SR=120;ALG=PROD;AF=0.01375;NSAMP=397;MSQ=118.28;AC=402;AN=29246;NFAM=396
chr16	27038795	95584_2	N	]chr6:68488842]N	58077.1	LOW	SVTYPE=BND;POS=27038795;STRANDS=+-:8;IMPRECISE;CIPOS=-30,28;CIEND=-19,20;CIPOS95=-1,1;CIEND95=-11,11;MATEID=95584_1;EVENT=95584;SECONDARY;SU=8;PE=5;SR=3;ALG=PROD;AF=0.01826;NSAMP=523;MSQ=101.5;AC=534;AN=29246;NFAM=519
chr16	27038799	224526_1	N	N[chr16:27038922[	1.69078e+07	PASS	SVTYPE=BND;POS=27038799;STRANDS=+-:439170;CIPOS=0,0;CIEND=0,0;CIPOS95=0,0;CIEND95=0,0;MATEID=224526_2;EVENT=224526;SU=439170;PE=3199;SR=435971;AF=0.9295;NSAMP=14539;MSQ=694.64;RECLASSIFIED;AC=27185;AN=29246;NFAM=13418
chr16	27038827	75986_2	N	N]chr4:46056183]	1161.78	LOW	SVTYPE=BND;POS=27038827;STRANDS=++:62;IMPRECISE;CIPOS=-32,246;CIEND=-12,438;CIPOS95=-7,7;CIEND95=-12,55;MATEID=75986_1;EVENT=75986;SECONDARY;SU=62;PE=62;SR=0;ALG=PROD;AF=0.00147;NSAMP=41;MSQ=23.75;RETAINED;AC=43;AN=29246;NFAM=40
chr16	27038856	86370_2	N	N[chr5:179479051[	40049.8	LOW	SVTYPE=BND;POS=27038856;STRANDS=-+:4;IMPRECISE;CIPOS=-9,8;CIEND=-8,9;CIPOS95=0,0;CIEND95=0,2;MATEID=86370_1;EVENT=86370;SECONDARY;SU=4;PE=0;SR=4;ALG=PROD;AF=0.02277;NSAMP=666;MSQ=53.41;AC=666;AN=29246;NFAM=665
chr16	27038922	224526_2	N	]chr16:27038799]N	1.69078e+07	PASS	SVTYPE=BND;POS=27038799;STRANDS=+-:439170;CIPOS=0,0;CIEND=0,0;CIPOS95=0,0;CIEND95=0,0;MATEID=224526_1;EVENT=224526;SECONDARY;SU=439170;PE=3199;SR=435971;AF=0.9295;NSAMP=14539;MSQ=694.64;RECLASSIFIED;AC=27185;AN=29246;NFAM=13418
chr16	27039751	224527_1	N	N[chr16:27040020[	45.61	LOW	SVTYPE=BND;POS=27039751;STRANDS=+-:4;CIPOS=-9,8;CIEND=-9,8;CIPOS95=0,0;CIEND95=0,0;MATEID=224527_2;EVENT=224527;SU=4;PE=0;SR=4;ALG=PROD;AF=3.419e-05;NSAMP=1;MSQ=35.82;RECLASSIFIED;AC=1;AN=29246;NFAM=1
chr16	27040020	224527_2	N	]chr16:27039751]N	45.61	LOW	SVTYPE=BND;POS=27039751;STRANDS=+-:4;CIPOS=-9,8;CIEND=-9,8;CIPOS95=0,0;CIEND95=0,0;MATEID=224527_1;EVENT=224527;SECONDARY;SU=4;PE=0;SR=4;ALG=PROD;AF=3.419e-05;NSAMP=1;MSQ=35.82;RECLASSIFIED;AC=1;AN=29246;NFAM=1
chr16	27041641	482475	N	<DUP>	1617.57	PASS	SVTYPE=DUP;POS=27041641;SVLEN=36007;END=27077648;STRANDS=-+:163;CIPOS=-30,29;CIEND=-29,29;CIPOS95=0,0;CIEND95=0,0;SU=163;PE=96;SR=67;ALG=PROD;AF=0.0002735;NSAMP=8;MSQ=202.09;AC=8;AN=29246;NFAM=7
chr16	27051703	482476	N	<DUP>	609.57	PASS	SVTYPE=DUP;POS=27051703;SVLEN=1037;END=27052740;STRANDS=-+:67;IMPRECISE;CIPOS=-166,29;CIEND=-20,74;CIPOS95=-10,10;CIEND95=-8,8;SU=67;PE=67;SR=0;ALG=PROD;AF=0.0001026;NSAMP=3;MSQ=47.47;AC=3;AN=29246;NFAM=3
chr16	27057395	482477_1	N	]chr16:27057917]N	393.68	LOW	SVTYPE=BND;POS=27057395;STRANDS=-+:24;IMPRECISE;CIPOS=-318,29;CIEND=-30,302;CIPOS95=-40,29;CIEND95=-30,30;MATEID=482477_2;EVENT=482477;SU=24;PE=24;SR=0;ALG=PROD;AF=0.0002735;NSAMP=8;MSQ=35.73;RECLASSIFIED;AC=8;AN=29246;NFAM=8
chr16	27057917	482477_2	N	N[chr16:27057395[	393.68	LOW	SVTYPE=BND;POS=27057395;STRANDS=-+:24;IMPRECISE;CIPOS=-30,302;CIEND=-318,29;CIPOS95=-30,30;CIEND95=-40,29;MATEID=482477_1;EVENT=482477;SECONDARY;SU=24;PE=24;SR=0;ALG=PROD;AF=0.0002735;NSAMP=8;MSQ=35.73;RECLASSIFIED;AC=8;AN=29246;NFAM=8
chr16	27065063	104165_2	N	N]chr7:142935025]	1780.41	LOW	SVTYPE=BND;POS=27065063;STRANDS=++:4;CIPOS=-9,8;CIEND=-9,8;CIPOS95=0,0;CIEND95=0,0;MATEID=104165_1;EVENT=104165;SECONDARY;SU=4;PE=0;SR=4;ALG=PROD;AF=0.001983;NSAMP=58;MSQ=19.75;AC=58;AN=29246;NFAM=58
chr16	27065246	224530_1	N	N[chr16:27065470[	38.85	LOW	SVTYPE=BND;POS=27065246;STRANDS=+-:9;CIPOS=-29,28;CIEND=-29,28;CIPOS95=0,0;CIEND95=0,0;MATEID=224530_2;EVENT=224530;SU=9;PE=0;SR=9;ALG=PROD;AF=0.0001026;NSAMP=3;MSQ=8.47;RECLASSIFIED;AC=3;AN=29246;NFAM=3
chr16	27065470	224530_2	N	]chr16:27065246]N	38.85	LOW	SVTYPE=BND;POS=27065246;STRANDS=+-:9;CIPOS=-29,28;CIEND=-29,28;CIPOS95=0,0;CIEND95=0,0;MATEID=224530_1;EVENT=224530;SECONDARY;SU=9;PE=0;SR=9;ALG=PROD;AF=0.0001026;NSAMP=3;MSQ=8.47;RECLASSIFIED;AC=3;AN=29246;NFAM=3
chr16	27070306	224531_1	N	N[chr16:27070784[	585.46	LOW	SVTYPE=BND;POS=27070306;STRANDS=+-:30;CIPOS=-26,23;CIEND=-24,22;CIPOS95=0,0;CIEND95=0,0;MATEID=224531_2;EVENT=224531;SU=30;PE=14;SR=16;ALG=PROD;AF=0.0001368;NSAMP=4;MSQ=140.23;RECLASSIFIED;AC=4;AN=29246;NFAM=3
chr16	27070784	224531_2	N	]chr16:27070306]N	585.46	LOW	SVTYPE=BND;POS=27070306;STRANDS=+-:30;CIPOS=-24,22;CIEND=-26,23;CIPOS95=0,0;CIEND95=0,0;MATEID=224531_1;EVENT=224531;SECONDARY;SU=30;PE=14;SR=16;ALG=PROD;AF=0.0001368;NSAMP=4;MSQ=140.23;RECLASSIFIED;AC=4;AN=29246;NFAM=3
chr16	27079263	224534_1	N	N[chr16:27079356[	533.65	PASS	SVTYPE=BND;POS=27079263;STRANDS=+-:18;CIPOS=-2,1;CIEND=-2,1;CIPOS95=0,0;CIEND95=0,0;MATEID=224534_2;EVENT=224534;SU=18;PE=0;SR=18;ALG=PROD;AF=3.419e-05;NSAMP=1;MSQ=533.65;RECLASSIFIED;AC=1;AN=29246;NFAM=1
chr16	27079356	224534_2	N	]chr16:27079263]N	533.65	PASS	SVTYPE=BND;POS=27079263;STRANDS=+-:18;CIPOS=-2,1;CIEND=-2,1;CIPOS95=0,0;CIEND95=0,0;MATEID=224534_1;EVENT=224534;SECONDARY;SU=18;PE=0;SR=18;ALG=PROD;AF=3.419e-05;NSAMP=1;MSQ=533.65;RECLASSIFIED;AC=1;AN=29246;NFAM=1
chr16	27102897	224535_1	N	N[chr16:27102963[	3713.74	LOW	SVTYPE=BND;POS=27102897;STRANDS=+-:135;CIPOS=-4,3;CIEND=-3,2;CIPOS95=0,0;CIEND95=0,0;MATEID=224535_2;EVENT=224535;SU=135;PE=1;SR=134;ALG=PROD;AF=0.0005813;NSAMP=17;MSQ=218.45;RECLASSIFIED;AC=17;AN=29246;NFAM=15
chr16	27102963	224535_2	N	]chr16:27102897]N	3713.74	LOW	SVTYPE=BND;POS=27102897;STRANDS=+-:135;CIPOS=-3,2;CIEND=-4,3;CIPOS95=0,0;CIEND95=0,0;MATEID=224535_1;EVENT=224535;SECONDARY;SU=135;PE=1;SR=134;ALG=PROD;AF=0.0005813;NSAMP=17;MSQ=218.45;RECLASSIFIED;AC=17;AN=29246;NFAM=15
chr16	27111215	224536	N	<DEL:ME:SINE|Alu|AluSx1>	533.02	PASS	SVTYPE=MEI;POS=27111215;SVLEN=-294;END=27111509;STRANDS=+-:36;CIPOS=-9,8;CIEND=-9,8;CIPOS95=0,0;CIEND95=0,0;SU=36;PE=0;SR=36;ALG=PROD;AF=0.000718;NSAMP=21;MSQ=13.98;AC=21;AN=29246;NFAM=21
chr16	27111253	224537_1	N	N[chr16:27118363[	577.98	PASS	SVTYPE=BND;POS=27111253;STRANDS=+-:30;CIPOS=-10,9;CIEND=-10,9;CIPOS95=0,0;CIEND95=0,0;MATEID=224537_2;EVENT=224537;SU=30;PE=15;SR=15;ALG=PROD;AF=3.419e-05;NSAMP=1;MSQ=577.98;RECLASSIFIED;AC=1;AN=29246;NFAM=1
chr16	27118363	224537_2	N	]chr16:27111253]N	577.98	PASS	SVTYPE=BND;POS=27111253;STRANDS=+-:30;CIPOS=-10,9;CIEND=-10,9;CIPOS95=0,0;CIEND95=0,0;MATEID=224537_1;EVENT=224537;SECONDARY;SU=30;PE=15;SR=15;ALG=PROD;AF=3.419e-05;NSAMP=1;MSQ=577.98;RECLASSIFIED;AC=1;AN=29246;NFAM=1
chr16	27118512	565901_1	N	N]chr16:27127776]	263.18	PASS	SVTYPE=BND;POS=27118512;STRANDS=++:23;CIPOS=-10,9;CIEND=-10,9;CIPOS95=0,0;CIEND95=0,0;MATEID=565901_2;EVENT=565901;SU=23;PE=10;SR=13;ALG=PROD;AF=3.419e-05;NSAMP=1;MSQ=263.18;AC=1;AN=29246;NFAM=1
chr16	27127776	565901_2	N	N]chr16:27118512]	263.18	PASS	SVTYPE=BND;POS=27127776;STRANDS=++:23;CIPOS=-10,9;CIEND=-10,9;CIPOS95=0,0;CIEND95=0,0;MATEID=565901_1;EVENT=565901;SECONDARY;SU=23;PE=10;SR=13;ALG=PROD;AF=3.419e-05;NSAMP=1;MSQ=263.18;AC=1;AN=29246;NFAM=1
chr16	27134375	224538	N	<DEL>	251.54	PASS	SVTYPE=DEL;POS=27134375;SVLEN=-1731;END=27136106;STRANDS=+-:14;IMPRECISE;CIPOS=-6,9;CIEND=-10,3;CIPOS95=0,1;CIEND95=-1,0;SU=14;PE=11;SR=3;ALG=PROD;AF=3.419e-05;NSAMP=1;MSQ=251.54;AC=1;AN=29246;NFAM=1
chr16	27138443	224539_1	N	N[chr16:27138723[	895.25	LOW	SVTYPE=BND;POS=27138443;STRANDS=+-:5;CIPOS=-10,9;CIEND=-10,9;CIPOS95=0,0;CIEND95=0,0;MATEID=224539_2;EVENT=224539;SU=5;PE=0;SR=5;ALG=PROD;AF=0.0005129;NSAMP=15;MSQ=42.54;RECLASSIFIED;AC=15;AN=29246;NFAM=14
chr16	27138529	482480_1	N	]chr16:27138963]N	5.01719e+06	LOW	SVTYPE=BND;POS=27138529;STRANDS=-+:45;IMPRECISE;CIPOS=-367,260;CIEND=-46,627;CIPOS95=-191,191;CIEND95=-46,182;MATEID=482480_2;EVENT=482480;SU=45;PE=21;SR=24;ALG=SUM;AF=0.6116;NSAMP=13581;MSQ=236.79;RECLASSIFIED;AC=17888;AN=29246;NFAM=12503
chr16	27138723	224539_2	N	]chr16:27138443]N	895.25	LOW	SVTYPE=BND;POS=27138443;STRANDS=+-:5;CIPOS=-10,9;CIEND=-10,9;CIPOS95=0,0;CIEND95=0,0;MATEID=224539_1;EVENT=224539;SECONDARY;SU=5;PE=0;SR=5;ALG=PROD;AF=0.0005129;NSAMP=15;MSQ=42.54;RECLASSIFIED;AC=15;AN=29246;NFAM=14
chr16	27138803	224541_1	N	N[chr16:27138859[	1.29562e+06	LOW	SVTYPE=BND;POS=27138803;STRANDS=+-:41331;IMPRECISE;CIPOS=-70,102;CIEND=-50,94;CIPOS95=0,0;CIEND95=-1,1;MATEID=224541_2;EVENT=224541;SU=41331;PE=536;SR=40795;ALG=SUM;AF=0.2278;NSAMP=6270;MSQ=113.71;RETAINED;RECLASSIFIED;AC=6632;AN=29112;NFAM=5828
chr16	27138859	224541_2	N	]chr16:27138803]N	1.29562e+06	LOW	SVTYPE=BND;POS=27138803;STRANDS=+-:41331;IMPRECISE;CIPOS=-50,94;CIEND=-70,102;CIPOS95=-1,1;CIEND95=0,0;MATEID=224541_1;EVENT=224541;SECONDARY;SU=41331;PE=536;SR=40795;ALG=SUM;AF=0.2278;NSAMP=6270;MSQ=113.71;RETAINED;RECLASSIFIED;AC=6632;AN=29112;NFAM=5828
chr16	27138963	482480_2	N	N[chr16:27138529[	5.01719e+06	LOW	SVTYPE=BND;POS=27138529;STRANDS=-+:45;IMPRECISE;CIPOS=-46,627;CIEND=-367,260;CIPOS95=-46,182;CIEND95=-191,191;MATEID=482480_1;EVENT=482480;SECONDARY;SU=45;PE=21;SR=24;ALG=SUM;AF=0.6116;NSAMP=13581;MSQ=236.79;RECLASSIFIED;AC=17888;AN=29246;NFAM=12503
chr16	27138964	95585_2	N	[chr6:56735557[N	620.07	LOW	SVTYPE=BND;POS=27138964;STRANDS=--:10;CIPOS=-29,29;CIEND=-30,29;CIPOS95=0,0;CIEND95=0,0;MATEID=95585_1;EVENT=95585;SECONDARY;SU=10;PE=0;SR=10;ALG=PROD;AF=0.000889;NSAMP=26;MSQ=21.51;AC=26;AN=29246;NFAM=26
chr16	27138965	24352_2	N	[chr11:120876377[N	1.67472e+06	LOW	SVTYPE=BND;POS=27138965;STRANDS=--:4;IMPRECISE;CIPOS=-4,3;CIEND=-10,9;CIPOS95=-4,1;CIEND95=-3,3;MATEID=24352_1;EVENT=24352;SECONDARY;SU=4;PE=3;SR=1;ALG=PROD;AF=0.416;NSAMP=12162;MSQ=83.49;AC=12167;AN=29246;NFAM=11277
chr16	27138992	224545_1	N	N[chr16:27139311[	212723	LOW	SVTYPE=BND;POS=27138992;STRANDS=+-:16;IMPRECISE;CIPOS=-21,20;CIEND=-11,27;CIPOS95=-1,1;CIEND95=-3,3;MATEID=224545_2;EVENT=224545;SU=16;PE=13;SR=3;ALG=PROD;AF=0.03778;NSAMP=1105;MSQ=132.81;RETAINED;RECLASSIFIED;AC=1105;AN=29246;NFAM=1046
chr16	27139306	75988_2	N	N[chr4:167456776[	110.38	LOW	SVTYPE=BND;POS=27139306;STRANDS=-+:13;CIPOS=-29,28;CIEND=-29,28;CIPOS95=0,0;CIEND95=0,0;MATEID=75988_1;EVENT=75988;SECONDARY;SU=13;PE=0;SR=13;ALG=PROD;AF=0.0001368;NSAMP=4;MSQ=27.56;AC=4;AN=29246;NFAM=4
chr16	27139311	224545_2	N	]chr16:27138992]N	212723	LOW	SVTYPE=BND;POS=27138992;STRANDS=+-:16;IMPRECISE;CIPOS=-11,27;CIEND=-21,20;CIPOS95=-3,3;CIEND95=-1,1;MATEID=224545_1;EVENT=224545;SECONDARY;SU=16;PE=13;SR=3;ALG=PROD;AF=0.03778;NSAMP=1105;MSQ=132.81;RETAINED;RECLASSIFIED;AC=1105;AN=29246;NFAM=1046
chr16	27140849	224546_1	N	N[chr16:27141311[	62.42	LOW	SVTYPE=BND;POS=27140849;STRANDS=+-:4;CIPOS=-9,8;CIEND=-9,8;CIPOS95=0,0;CIEND95=0,0;MATEID=224546_2;EVENT=224546;SU=4;PE=0;SR=4;ALG=PROD;AF=6.839e-05;NSAMP=2;MSQ=13.52;RECLASSIFIED;AC=2;AN=29246;NFAM=2
chr16	27141271	104166_2	N	N[chr7:99581127[	19487.5	LOW	SVTYPE=BND;POS=27141271;STRANDS=-+:16;IMPRECISE;CIPOS=-9,8;CIEND=-9,11;CIPOS95=0,0;CIEND95=-1,1;MATEID=104166_1;EVENT=104166;SECONDARY;SU=16;PE=0;SR=16;ALG=PROD;AF=0.0174;NSAMP=509;MSQ=20.83;AC=509;AN=29246;NFAM=503
chr16	27141271	86371_2	N	N[chr5:122363788[	8053.35	LOW	SVTYPE=BND;POS=27141271;STRANDS=-+:4;CIPOS=-9,8;CIEND=-9,8;CIPOS95=0,0;CIEND95=0,0;MATEID=86371_1;EVENT=86371;SECONDARY;SU=4;PE=0;SR=4;ALG=PROD;AF=0.009369;NSAMP=274;MSQ=15.34;AC=274;AN=29246;NFAM=274
chr16	27141311	224546_2	N	]chr16:27140849]N	62.42	LOW	SVTYPE=BND;POS=27140849;STRANDS=+-:4;CIPOS=-9,8;CIEND=-9,8;CIPOS95=0,0;CIEND95=0,0;MATEID=224546_1;EVENT=224546;SECONDARY;SU=4;PE=0;SR=4;ALG=PROD;AF=6.839e-05;NSAMP=2;MSQ=13.52;RECLASSIFIED;AC=2;AN=29246;NFAM=2
chr16	27160762	224547_1	N	N[chr16:27161060[	247.41	LOW	SVTYPE=BND;POS=27160762;STRANDS=+-:4;IMPRECISE;CIPOS=-10,9;CIEND=-10,9;CIPOS95=-1,1;CIEND95=-1,1;MATEID=224547_2;EVENT=224547;SU=4;PE=1;SR=3;ALG=PROD;AF=0.0001026;NSAMP=3;MSQ=30.84;RECLASSIFIED;AC=3;AN=29246;NFAM=3
chr16	27161060	224547_2	N	]chr16:27160762]N	247.41	LOW	SVTYPE=BND;POS=27160762;STRANDS=+-:4;IMPRECISE;CIPOS=-10,9;CIEND=-10,9;CIPOS95=-1,1;CIEND95=-1,1;MATEID=224547_1;EVENT=224547;SECONDARY;SU=4;PE=1;SR=3;ALG=PROD;AF=0.0001026;NSAMP=3;MSQ=30.84;RECLASSIFIED;AC=3;AN=29246;NFAM=3
chr16	27164821	482481	N	<DUP>	40.6	PASS	SVTYPE=DUP;POS=27164821;SVLEN=1577;END=27166398;STRANDS=-+:8;IMPRECISE;CIPOS=-510,9;CIEND=-10,542;CIPOS95=-104,2;CIEND95=-1,115;SU=8;PE=8;SR=0;ALG=PROD;AF=3.419e-05;NSAMP=1;MSQ=40.23;AC=1;AN=29246;NFAM=1
chr16	27173654	63622_2	N	N]chr3:48823133]	62.68	LOW	SVTYPE=BND;POS=27173654;STRANDS=++:8;CIPOS=-10,9;CIEND=-10,9;CIPOS95=0,0;CIEND95=0,0;MATEID=63622_1;EVENT=63622;SECONDARY;SU=8;PE=0;SR=8;ALG=PROD;AF=3.419e-05;NSAMP=1;MSQ=62.68;AC=1;AN=29246;NFAM=1
chr16	27188588	224549_1	N	N[chr16:27188790[	7172.65	LOW	SVTYPE=BND;POS=27188588;STRANDS=+-:135;CIPOS=-1,2;CIEND=-1,4;CIPOS95=0,0;CIEND95=0,0;MATEID=224549_2;EVENT=224549;SU=135;PE=1;SR=134;ALG=PROD;AF=0.008685;NSAMP=254;MSQ=18.07;RETAINED;RECLASSIFIED;AC=254;AN=29246;NFAM=254
chr16	27188790	224549_2	N	]chr16:27188588]N	7172.65	LOW	SVTYPE=BND;POS=27188588;STRANDS=+-:135;CIPOS=-1,4;CIEND=-1,2;CIPOS95=0,0;CIEND95=0,0;MATEID=224549_1;EVENT=224549;SECONDARY;SU=135;PE=1;SR=134;ALG=PROD;AF=0.008685;NSAMP=254;MSQ=18.07;RETAINED;RECLASSIFIED;AC=254;AN=29246;NFAM=254
chr16	27190964	224551	N	<DEL>	128.87	PASS	SVTYPE=DEL;POS=27190964;SVLEN=-125;END=27191089;STRANDS=+-:7;CIPOS=-10,5;CIEND=-5,4;CIPOS95=0,0;CIEND95=0,0;SU=7;PE=0;SR=7;ALG=PROD;AF=3.419e-05;NSAMP=1;MSQ=128.87;AC=1;AN=29246;NFAM=1
chr16	27198165	224552_1	N	N[chr16:27198252[	3042.5	PASS	SVTYPE=BND;POS=27198165;STRANDS=+-:98;CIPOS=-4,2;CIEND=-4,3;CIPOS95=0,0;CIEND95=0,0;MATEID=224552_2;EVENT=224552;SU=98;PE=1;SR=97;ALG=PROD;AF=0.0001368;NSAMP=4;MSQ=318.49;RECLASSIFIED;AC=4;AN=29246;NFAM=4
chr16	27198252	224552_2	N	]chr16:27198165]N	3042.5	PASS	SVTYPE=BND;POS=27198165;STRANDS=+-:98;CIPOS=-4,3;CIEND=-4,2;CIPOS95=0,0;CIEND95=0,0;MATEID=224552_1;EVENT=224552;SECONDARY;SU=98;PE=1;SR=97;ALG=PROD;AF=0.0001368;NSAMP=4;MSQ=318.49;RECLASSIFIED;AC=4;AN=29246;NFAM=4
chr16	27208268	224553_1	N	N[chr16:27208695[	316.16	LOW	SVTYPE=BND;POS=27208268;STRANDS=+-:28;CIPOS=-9,9;CIEND=-9,7;CIPOS95=0,0;CIEND95=0,0;MATEID=224553_2;EVENT=224553;SU=28;PE=0;SR=28;ALG=PROD;AF=0.0003077;NSAMP=9;MSQ=11.23;RECLASSIFIED;AC=9;AN=29246;NFAM=9
chr16	27208695	224553_2	N	]chr16:27208268]N	316.16	LOW	SVTYPE=BND;POS=27208268;STRANDS=+-:28;CIPOS=-9,7;CIEND=-9,9;CIPOS95=0,0;CIEND95=0,0;MATEID=224553_1;EVENT=224553;SECONDARY;SU=28;PE=0;SR=28;ALG=PROD;AF=0.0003077;NSAMP=9;MSQ=11.23;RECLASSIFIED;AC=9;AN=29246;NFAM=9
chr16	27222157	224554	N	<DEL>	641.36	PASS	SVTYPE=DEL;POS=27222157;SVLEN=-3101;END=27225258;STRANDS=+-:28;CIPOS=-2,1;CIEND=-10,9;CIPOS95=0,0;CIEND95=0,0;SU=28;PE=15;SR=13;ALG=PROD;AF=3.419e-05;NSAMP=1;MSQ=641.36;AC=1;AN=29246;NFAM=1
chr16	27225935	224555	N	<DEL>	374.15	PASS	SVTYPE=DEL;POS=27225935;SVLEN=-225;END=27226160;STRANDS=+-:12;CIPOS=-10,9;CIEND=0,4;CIPOS95=0,0;CIEND95=0,0;SU=12;PE=2;SR=10;ALG=PROD;AF=3.419e-05;NSAMP=1;MSQ=368.52;AC=1;AN=29246;NFAM=1
chr16	27228400	224556	N	<DEL>	814.87	PASS	SVTYPE=DEL;POS=27228400;SVLEN=-3050;END=27231450;STRANDS=+-:37;CIPOS=-27,28;CIEND=-30,28;CIPOS95=0,0;CIEND95=0,0;SU=37;PE=26;SR=11;ALG=PROD;AF=6.839e-05;NSAMP=2;MSQ=263.63;AC=2;AN=29246;NFAM=2
chr16	27271586	104167_2	N	N[chr7:155673776[	31.65	LOW	SVTYPE=BND;POS=27271586;STRANDS=-+:12;CIPOS=-29,22;CIEND=-20,21;CIPOS95=0,0;CIEND95=0,0;MATEID=104167_1;EVENT=104167;SECONDARY;SU=12;PE=0;SR=12;ALG=PROD;AF=6.839e-05;NSAMP=2;MSQ=14.31;AC=2;AN=29246;NFAM=2
chr16	27272084	224557_1	N	N[chr16:27272478[	899.41	LOW	SVTYPE=BND;POS=27272084;STRANDS=+-:10;CIPOS=0,0;CIEND=-6,4;CIPOS95=0,0;CIEND95=0,0;MATEID=224557_2;EVENT=224557;SU=10;PE=3;SR=7;ALG=PROD;AF=0.0005813;NSAMP=17;MSQ=23.38;RECLASSIFIED;AC=17;AN=29246;NFAM=17
chr16	27272478	224557_2	N	]chr16:27272084]N	899.41	LOW	SVTYPE=BND;POS=27272084;STRANDS=+-:10;CIPOS=-6,4;CIEND=0,0;CIPOS95=0,0;CIEND95=0,0;MATEID=224557_1;EVENT=224557;SECONDARY;SU=10;PE=3;SR=7;ALG=PROD;AF=0.0005813;NSAMP=17;MSQ=23.38;RECLASSIFIED;AC=17;AN=29246;NFAM=17
chr16	27280783	224558	N	<DEL>	368.65	PASS	SVTYPE=DEL;POS=27280783;SVLEN=-7209;END=27287992;STRANDS=+-:6;IMPRECISE;CIPOS=-10,9;CIEND=-10,9;CIPOS95=-1,1;CIEND95=-1,0;SU=6;PE=4;SR=2;ALG=PROD;AF=3.419e-05;NSAMP=1;MSQ=368.65;AC=1;AN=29246;NFAM=1
chr16	27294423	565904_1	N	N]chr16:27303615]	86.6	LOW	SVTYPE=BND;POS=27294423;STRANDS=++:9;IMPRECISE;CIPOS=-10,9;CIEND=-5,9;CIPOS95=-1,1;CIEND95=-1,1;MATEID=565904_2;EVENT=565904;SU=9;PE=7;SR=2;ALG=PROD;AF=3.419e-05;NSAMP=1;MSQ=86.6;AC=1;AN=29246;NFAM=1
chr16	27294539	27754_2	N	N]chr12:29643655]	21937.7	LOW	SVTYPE=BND;POS=27294539;STRANDS=++:17;IMPRECISE;CIPOS=-76,860;CIEND=-50,847;CIPOS95=-76,140;CIEND95=-50,144;MATEID=27754_1;EVENT=27754;SECONDARY;SU=17;PE=17;SR=0;ALG=SUM;AF=0.004458;NSAMP=118;MSQ=29.45;AC=124;AN=27818;NFAM=116
chr16	27294613	37969_1	N	[chrX:39097637[N	3328.43	LOW	SVTYPE=BND;POS=27294613;STRANDS=--:4;IMPRECISE;CIPOS=-467,9;CIEND=-656,7;CIPOS95=-117,2;CIEND95=-155,0;MATEID=37969_2;EVENT=37969;SU=4;PE=4;SR=0;ALG=PROD;AF=0.001301;NSAMP=38;MSQ=15.17;AC=38;AN=29214;NFAM=38
chr16	27294658	95586_2	N	]chr6:14692916]N	189654	LOW	SVTYPE=BND;POS=27294658;STRANDS=+-:225;IMPRECISE;CIPOS=-420,22;CIEND=-10,110;CIPOS95=-8,8;CIEND95=-4,4;MATEID=95586_1;EVENT=95586;SECONDARY;SU=225;PE=225;SR=0;ALG=PROD;AF=0.1123;NSAMP=3052;MSQ=33.97;AC=3246;AN=28914;NFAM=2862
chr16	27294742	33370_2	N	]chr14:48938880]N	29207	LOW	SVTYPE=BND;POS=27294742;STRANDS=+-:23;IMPRECISE;CIPOS=-622,24;CIEND=-23,577;CIPOS95=-76,24;CIEND95=-23,71;MATEID=33370_1;EVENT=33370;SECONDARY;SU=23;PE=23;SR=0;ALG=PROD;AF=0.01652;NSAMP=481;MSQ=22.68;AC=481;AN=29110;NFAM=461
chr16	27294762	37093_1	N	[chr18:64491691[N	6533.03	LOW	SVTYPE=BND;POS=27294762;STRANDS=--:7;IMPRECISE;CIPOS=-10,9;CIEND=-10,9;CIPOS95=-1,0;CIEND95=-1,1;MATEID=37093_2;EVENT=37093;SU=7;PE=4;SR=3;ALG=PROD;AF=0.007112;NSAMP=207;MSQ=19.14;AC=208;AN=29246;NFAM=207
chr16	27294799	33472_2	N	[chr14:48938971[N	1.69258e+06	LOW	SVTYPE=BND;POS=27294799;STRANDS=--:27;CIPOS=-10,8;CIEND=-10,9;CIPOS95=0,0;CIEND95=0,0;MATEID=33472_1;EVENT=33472;SECONDARY;SU=27;PE=12;SR=15;ALG=PROD;AF=0.556;NSAMP=12644;MSQ=76.98;AC=16254;AN=29236;NFAM=11604
chr16	27294905	33371_2	N	N[chr14:48938971[	1.39736e+06	LOW	SVTYPE=BND;POS=27294905;STRANDS=-+:810;CIPOS=-2,2;CIEND=-1,2;CIPOS95=0,0;CIEND95=0,0;MATEID=33371_1;EVENT=33371;SECONDARY;SU=810;PE=375;SR=435;ALG=PROD;AF=0.4147;NSAMP=11696;MSQ=68.06;AC=12126;AN=29242;NFAM=10739
chr16	27295092	224561_1	N	N[chr16:27296077[	24630	LOW	SVTYPE=BND;POS=27295092;STRANDS=+-:839;IMPRECISE;CIPOS=-10,157;CIEND=-47,9;CIPOS95=-2,2;CIEND95=-3,3;MATEID=224561_2;EVENT=224561;SU=839;PE=839;SR=0;ALG=PROD;AF=0.006086;NSAMP=173;MSQ=123.33;RECLASSIFIED;AC=178;AN=29246;NFAM=172
chr16	27295588	224560	N	<DEL>	290136	PASS	SVTYPE=DEL;POS=27295588;SVLEN=-617;END=27296205;STRANDS=+-:11068;CIPOS=0,0;CIEND=0,0;CIPOS95=0,0;CIEND95=0,0;SU=11068;PE=6059;SR=5009;ALG=PROD;AF=0.01751;NSAMP=497;MSQ=475.47;MEDGQR=3.76;Q10GQR=3.46;AC=512;AN=29246;NFAM=485
chr16	27296077	224561_2	N	]chr16:27295092]N	24630	LOW	SVTYPE=BND;POS=27295092;STRANDS=+-:839;IMPRECISE;CIPOS=-47,9;CIEND=-10,157;CIPOS95=-3,3;CIEND95=-2,2;MATEID=224561_1;EVENT=224561;SECONDARY;SU=839;PE=839;SR=0;ALG=PROD;AF=0.006086;NSAMP=173;MSQ=123.33;RECLASSIFIED;AC=178;AN=29246;NFAM=172
chr16	27296187	565905	N	<INV>	578.3	PASS	SVTYPE=INV;POS=27296187;SVLEN=1335;END=27297522;STRANDS=++:16,--:27;CIPOS=-3,1;CIEND=-10,9;CIPOS95=0,0;CIEND95=0,0;SU=43;PE=26;SR=17;ALG=PROD;AF=3.419e-05;NSAMP=1;MSQ=578.3;AC=1;AN=29246;NFAM=1
chr16	27301084	224562	N	<DEL>	1922.98	PASS	SVTYPE=DEL;POS=27301084;SVLEN=-1975;END=27303059;STRANDS=+-:80;IMPRECISE;CIPOS=-10,205;CIEND=-339,9;CIPOS95=-10,12;CIEND95=-11,9;SU=80;PE=80;SR=0;ALG=PROD;AF=0.000171;NSAMP=5;MSQ=170.05;AC=5;AN=29246;NFAM=5
chr16	27303615	565904_2	N	N]chr16:27294423]	86.6	LOW	SVTYPE=BND;POS=27303615;STRANDS=++:9;IMPRECISE;CIPOS=-5,9;CIEND=-10,9;CIPOS95=-1,1;CIEND95=-1,1;MATEID=565904_1;EVENT=565904;SECONDARY;SU=9;PE=7;SR=2;ALG=PROD;AF=3.419e-05;NSAMP=1;MSQ=86.6;AC=1;AN=29246;NFAM=1
chr16	27313780	565906	N	<INV>	255.7	LOW	SVTYPE=INV;POS=27313780;SVLEN=127;END=27313907;STRANDS=++:1,--:3;IMPRECISE;CIPOS=-67,9;CIEND=-24,9;CIPOS95=-55,0;CIEND95=-24,0;SU=4;PE=4;SR=0;ALG=PROD;AF=0.0002052;NSAMP=6;MSQ=13.7;AC=6;AN=29246;NFAM=6
chr16	27325117	224563	N	<DEL>	77877.8	PASS	SVTYPE=DEL;POS=27325117;SVLEN=-14764;END=27339881;STRANDS=+-:2817;CIPOS=-1,1;CIEND=-1,0;CIPOS95=0,0;CIEND95=0,0;SU=2817;PE=2332;SR=485;ALG=PROD;AF=0.003522;NSAMP=103;MSQ=428.53;AC=103;AN=29246;NFAM=101
chr16	27328382	565907_1	N	[chr16:27329414[N	92.16	LOW	SVTYPE=BND;POS=27328382;STRANDS=--:13;CIPOS=-8,2;CIEND=-10,9;CIPOS95=0,0;CIEND95=0,0;MATEID=565907_2;EVENT=565907;SU=13;PE=8;SR=5;ALG=PROD;AF=3.419e-05;NSAMP=1;MSQ=92.16;AC=1;AN=29246;NFAM=1
chr16	27329414	565907_2	N	[chr16:27328382[N	92.16	LOW	SVTYPE=BND;POS=27329414;STRANDS=--:13;CIPOS=-10,9;CIEND=-8,2;CIPOS95=0,0;CIEND95=0,0;MATEID=565907_1;EVENT=565907;SECONDARY;SU=13;PE=8;SR=5;ALG=PROD;AF=3.419e-05;NSAMP=1;MSQ=92.16;AC=1;AN=29246;NFAM=1
chr16	27336439	224564_1	N	N[chr16:27336805[	489.02	LOW	SVTYPE=BND;POS=27336439;STRANDS=+-:4;IMPRECISE;CIPOS=-9,8;CIEND=-10,1;CIPOS95=0,0;CIEND95=-1,0;MATEID=224564_2;EVENT=224564;SU=4;PE=0;SR=4;ALG=PROD;AF=0.0005129;NSAMP=15;MSQ=19.01;RECLASSIFIED;AC=15;AN=29246;NFAM=15
chr16	27336805	224564_2	N	]chr16:27336439]N	489.02	LOW	SVTYPE=BND;POS=27336439;STRANDS=+-:4;IMPRECISE;CIPOS=-10,1;CIEND=-9,8;CIPOS95=-1,0;CIEND95=0,0;MATEID=224564_1;EVENT=224564;SECONDARY;SU=4;PE=0;SR=4;ALG=PROD;AF=0.0005129;NSAMP=15;MSQ=19.01;RECLASSIFIED;AC=15;AN=29246;NFAM=15
chr16	27369539	482484_1	N	]chr16:27370242]N	2672.5	LOW	SVTYPE=BND;POS=27369539;STRANDS=-+:324;CIPOS=-2,1;CIEND=-2,1;CIPOS95=0,0;CIEND95=0,0;MATEID=482484_2;EVENT=482484;SU=324;PE=182;SR=142;ALG=PROD;AF=0.0003761;NSAMP=11;MSQ=136.32;RECLASSIFIED;AC=11;AN=29246;NFAM=11
chr16	27370242	482484_2	N	N[chr16:27369539[	2672.5	LOW	SVTYPE=BND;POS=27369539;STRANDS=-+:324;CIPOS=-2,1;CIEND=-2,1;CIPOS95=0,0;CIEND95=0,0;MATEID=482484_1;EVENT=482484;SECONDARY;SU=324;PE=182;SR=142;ALG=PROD;AF=0.0003761;NSAMP=11;MSQ=136.32;RECLASSIFIED;AC=11;AN=29246;NFAM=11
chr16	27386299	37573_1	N	[chr20:38416092[N	89.16	LOW	SVTYPE=BND;POS=27386299;STRANDS=--:16;CIPOS=-25,24;CIEND=-25,24;CIPOS95=0,0;CIEND95=0,0;MATEID=37573_2;EVENT=37573;SU=16;PE=0;SR=16;ALG=PROD;AF=0.0001368;NSAMP=4;MSQ=21.25;AC=4;AN=29246;NFAM=4
chr16	27391933	224565_1	N	N[chr16:27392060[	3014.01	LOW	SVTYPE=BND;POS=27391933;STRANDS=+-:121;CIPOS=-4,3;CIEND=-3,3;CIPOS95=0,0;CIEND95=0,0;MATEID=224565_2;EVENT=224565;SU=121;PE=1;SR=120;ALG=PROD;AF=0.0004103;NSAMP=12;MSQ=191.5;RECLASSIFIED;AC=12;AN=29246;NFAM=12
chr16	27392060	224565_2	N	]chr16:27391933]N	3014.01	LOW	SVTYPE=BND;POS=27391933;STRANDS=+-:121;CIPOS=-3,3;CIEND=-4,3;CIPOS95=0,0;CIEND95=0,0;MATEID=224565_1;EVENT=224565;SECONDARY;SU=121;PE=1;SR=120;ALG=PROD;AF=0.0004103;NSAMP=12;MSQ=191.5;RECLASSIFIED;AC=12;AN=29246;NFAM=12
chr16	27404225	224566	N	<DEL>	44.92	PASS	SVTYPE=DEL;POS=27404225;SVLEN=-55;END=27404280;STRANDS=+-:4;CIPOS=-9,8;CIEND=-9,8;CIPOS95=0,0;CIEND95=0,0;SU=4;PE=0;SR=4;ALG=PROD;AF=3.419e-05;NSAMP=1;MSQ=44.83;AC=1;AN=29246;NFAM=1
chr16	27417755	86372_2	N	N[chr5:157583155[	14945.2	LOW	SVTYPE=BND;POS=27417755;STRANDS=-+:443;CIPOS=-1,1;CIEND=-1,1;CIPOS95=0,0;CIEND95=0,0;MATEID=86372_1;EVENT=86372;SECONDARY;SU=443;PE=0;SR=443;ALG=PROD;AF=0.009745;NSAMP=285;MSQ=34.13;AC=285;AN=29246;NFAM=283
chr16	27418648	224568_1	N	N[chr16:27419650[	3857.56	PASS	SVTYPE=BND;POS=27418648;STRANDS=+-:66;IMPRECISE;CIPOS=-30,218;CIEND=-294,11;CIPOS95=-16,16;CIEND95=-21,11;MATEID=224568_2;EVENT=224568;SU=66;PE=66;SR=0;ALG=PROD;AF=0.0002393;NSAMP=7;MSQ=270.82;RECLASSIFIED;AC=7;AN=29246;NFAM=7
chr16	27418655	224569_1	N	N[chr16:27420126[	2285.75	LOW	SVTYPE=BND;POS=27418655;STRANDS=+-:40;IMPRECISE;CIPOS=-30,379;CIEND=-292,32;CIPOS95=-30,34;CIEND95=-21,21;MATEID=224569_2;EVENT=224569;SU=40;PE=40;SR=0;ALG=PROD;AF=0.0002393;NSAMP=7;MSQ=204.94;RECLASSIFIED;AC=7;AN=29246;NFAM=7
chr16	27419650	224568_2	N	]chr16:27418648]N	3857.56	PASS	SVTYPE=BND;POS=27418648;STRANDS=+-:66;IMPRECISE;CIPOS=-294,11;CIEND=-30,218;CIPOS95=-21,11;CIEND95=-16,16;MATEID=224568_1;EVENT=224568;SECONDARY;SU=66;PE=66;SR=0;ALG=PROD;AF=0.0002393;NSAMP=7;MSQ=270.82;RECLASSIFIED;AC=7;AN=29246;NFAM=7
chr16	27420126	224569_2	N	]chr16:27418655]N	2285.75	LOW	SVTYPE=BND;POS=27418655;STRANDS=+-:40;IMPRECISE;CIPOS=-292,32;CIEND=-30,379;CIPOS95=-21,21;CIEND95=-30,34;MATEID=224569_1;EVENT=224569;SECONDARY;SU=40;PE=40;SR=0;ALG=PROD;AF=0.0002393;NSAMP=7;MSQ=204.94;RECLASSIFIED;AC=7;AN=29246;NFAM=7
chr16	27434540	482485	N	<DUP>	598.67	PASS	SVTYPE=DUP;POS=27434540;SVLEN=1602;END=27436142;STRANDS=-+:60;IMPRECISE;CIPOS=-179,29;CIEND=-30,241;CIPOS95=-13,13;CIEND95=-15,15;SU=60;PE=60;SR=0;ALG=PROD;AF=0.0001368;NSAMP=3;MSQ=199.47;AC=4;AN=29246;NFAM=3
chr16	27434664	224570_1	N	N[chr16:27436020[	8480.16	PASS	SVTYPE=BND;POS=27434664;STRANDS=+-:368;IMPRECISE;CIPOS=-12,125;CIEND=-153,14;CIPOS95=-5,5;CIEND95=-4,4;MATEID=224570_2;EVENT=224570;SU=368;PE=368;SR=0;ALG=PROD;AF=0.0004445;NSAMP=12;MSQ=407.92;RECLASSIFIED;AC=13;AN=29246;NFAM=12
chr16	27436020	224570_2	N	]chr16:27434664]N	8480.16	PASS	SVTYPE=BND;POS=27434664;STRANDS=+-:368;IMPRECISE;CIPOS=-153,14;CIEND=-12,125;CIPOS95=-4,4;CIEND95=-5,5;MATEID=224570_1;EVENT=224570;SECONDARY;SU=368;PE=368;SR=0;ALG=PROD;AF=0.0004445;NSAMP=12;MSQ=407.92;RECLASSIFIED;AC=13;AN=29246;NFAM=12
chr16	27439972	224571	N	<DEL>	794.28	PASS	SVTYPE=DEL;POS=27439972;SVLEN=-1923;END=27441895;STRANDS=+-:32;CIPOS=-2,1;CIEND=-2,0;CIPOS95=0,0;CIEND95=0,0;SU=32;PE=19;SR=13;ALG=PROD;AF=3.419e-05;NSAMP=1;MSQ=794.28;AC=1;AN=29246;NFAM=1
chr16	27440071	224572_1	N	N[chr16:27440391[	1168.9	LOW	SVTYPE=BND;POS=27440071;STRANDS=+-:22;CIPOS=-10,9;CIEND=-10,9;CIPOS95=0,0;CIEND95=0,0;MATEID=224572_2;EVENT=224572;SU=22;PE=4;SR=18;ALG=PROD;AF=0.0001368;NSAMP=4;MSQ=289.56;RECLASSIFIED;AC=4;AN=29246;NFAM=4
chr16	27440220	46154_2	N	[chr2:21192477[N	62569.8	LOW	SVTYPE=BND;POS=27440220;STRANDS=--:39;CIPOS=-9,8;CIEND=-9,8;CIPOS95=0,0;CIEND95=0,0;MATEID=46154_1;EVENT=46154;SECONDARY;SU=39;PE=0;SR=39;ALG=PROD;AF=0.04609;NSAMP=1341;MSQ=22.98;AC=1348;AN=29246;NFAM=1300
chr16	27440391	224572_2	N	]chr16:27440071]N	1168.9	LOW	SVTYPE=BND;POS=27440071;STRANDS=+-:22;CIPOS=-10,9;CIEND=-10,9;CIPOS95=0,0;CIEND95=0,0;MATEID=224572_1;EVENT=224572;SECONDARY;SU=22;PE=4;SR=18;ALG=PROD;AF=0.0001368;NSAMP=4;MSQ=289.56;RECLASSIFIED;AC=4;AN=29246;NFAM=4
chr16	27441063	86373_2	N	N]chr5:79335645]	66.91	LOW	SVTYPE=BND;POS=27441063;STRANDS=++:4;IMPRECISE;CIPOS=-9,8;CIEND=-9,8;CIPOS95=0,1;CIEND95=0,0;MATEID=86373_1;EVENT=86373;SECONDARY;SU=4;PE=0;SR=4;ALG=PROD;AF=3.419e-05;NSAMP=1;MSQ=65.95;AC=1;AN=29246;NFAM=1
chr16	27459228	111397_2	N	[chr8:26567286[N	5820.09	LOW	SVTYPE=BND;POS=27459228;STRANDS=--:9;CIPOS=-29,28;CIEND=-28,28;CIPOS95=0,0;CIEND95=0,0;MATEID=111397_1;EVENT=111397;SECONDARY;SU=9;PE=0;SR=9;ALG=PROD;AF=0.007215;NSAMP=211;MSQ=21.81;AC=211;AN=29246;NFAM=210
chr16	27467469	224574_1	N	N[chr16:27468238[	967.87	PASS	SVTYPE=BND;POS=27467469;STRANDS=+-:50;CIPOS=-30,29;CIEND=-22,20;CIPOS95=0,0;CIEND95=0,0;MATEID=224574_2;EVENT=224574;SU=50;PE=19;SR=31;ALG=PROD;AF=3.419e-05;NSAMP=1;MSQ=683.19;RECLASSIFIED;AC=1;AN=29246;NFAM=1
chr16	27467471	482486	N	<DUP>	439.7	PASS	SVTYPE=DUP;POS=27467471;SVLEN=984;END=27468455;STRANDS=-+:39;CIPOS=-24,23;CIEND=-24,23;CIPOS95=0,0;CIEND95=0,0;SU=39;PE=20;SR=19;ALG=PROD;AF=3.419e-05;NSAMP=1;MSQ=216.92;AC=1;AN=29246;NFAM=1
chr16	27468238	224574_2	N	]chr16:27467469]N	967.87	PASS	SVTYPE=BND;POS=27467469;STRANDS=+-:50;CIPOS=-22,20;CIEND=-30,29;CIPOS95=0,0;CIEND95=0,0;MATEID=224574_1;EVENT=224574;SECONDARY;SU=50;PE=19;SR=31;ALG=PROD;AF=3.419e-05;NSAMP=1;MSQ=683.19;RECLASSIFIED;AC=1;AN=29246;NFAM=1
chr16	27474614	224575	N	<DEL>	350.63	PASS	SVTYPE=DEL;POS=27474614;SVLEN=-133;END=27474747;STRANDS=+-:13;CIPOS=-10,9;CIEND=-10,9;CIPOS95=0,0;CIEND95=0,0;SU=13;PE=0;SR=13;ALG=PROD;AF=3.419e-05;NSAMP=1;MSQ=350.61;AC=1;AN=29246;NFAM=1
chr16	27513620	482487	N	<DUP>	1266.14	PASS	SVTYPE=DUP;POS=27513620;SVLEN=221618;END=27735238;STRANDS=-+:119;CIPOS=-10,9;CIEND=-7,5;CIPOS95=0,0;CIEND95=0,0;SU=119;PE=74;SR=45;ALG=PROD;AF=3.419e-05;NSAMP=1;MSQ=231.45;AC=1;AN=29246;NFAM=1
chr16	27536560	224576_1	N	N[chr16:27537079[	529.73	LOW	SVTYPE=BND;POS=27536560;STRANDS=+-:13;CIPOS=-10,9;CIEND=-4,2;CIPOS95=0,0;CIEND95=0,0;MATEID=224576_2;EVENT=224576;SU=13;PE=5;SR=8;ALG=PROD;AF=3.419e-05;NSAMP=1;MSQ=503.66;RECLASSIFIED;AC=1;AN=29246;NFAM=1
chr16	27537079	224576_2	N	]chr16:27536560]N	529.73	LOW	SVTYPE=BND;POS=27536560;STRANDS=+-:13;CIPOS=-4,2;CIEND=-10,9;CIPOS95=0,0;CIEND95=0,0;MATEID=224576_1;EVENT=224576;SECONDARY;SU=13;PE=5;SR=8;ALG=PROD;AF=3.419e-05;NSAMP=1;MSQ=503.66;RECLASSIFIED;AC=1;AN=29246;NFAM=1
chr16	27555577	224578	N	<DEL:ME:SINE|Alu|AluSp>	865.63	PASS	SVTYPE=MEI;POS=27555577;SVLEN=-285;END=27555862;STRANDS=+-:158;CIPOS=-5,3;CIEND=-5,4;CIPOS95=0,0;CIEND95=0,0;SU=158;PE=0;SR=158;ALG=PROD;AF=0.0005813;NSAMP=17;MSQ=23.01;AC=17;AN=29246;NFAM=17
chr16	27559415	224579_1	N	N[chr16:27559834[	364.47	LOW	SVTYPE=BND;POS=27559415;STRANDS=+-:15;CIPOS=-30,29;CIEND=-30,29;CIPOS95=0,0;CIEND95=0,0;MATEID=224579_2;EVENT=224579;SU=15;PE=0;SR=15;ALG=PROD;AF=0.0004103;NSAMP=12;MSQ=14.15;RECLASSIFIED;AC=12;AN=29246;NFAM=12
chr16	27559834	224579_2	N	]chr16:27559415]N	364.47	LOW	SVTYPE=BND;POS=27559415;STRANDS=+-:15;CIPOS=-30,29;CIEND=-30,29;CIPOS95=0,0;CIEND95=0,0;MATEID=224579_1;EVENT=224579;SECONDARY;SU=15;PE=0;SR=15;ALG=PROD;AF=0.0004103;NSAMP=12;MSQ=14.15;RECLASSIFIED;AC=12;AN=29246;NFAM=12
chr16	27562828	224580	N	<DEL>	314.48	PASS	SVTYPE=DEL;POS=27562828;SVLEN=-11776;END=27574604;STRANDS=+-:16;IMPRECISE;CIPOS=-10,5;CIEND=-10,4;CIPOS95=-1,0;CIEND95=-1,0;SU=16;PE=13;SR=3;ALG=PROD;AF=3.419e-05;NSAMP=1;MSQ=314.48;AC=1;AN=29246;NFAM=1
chr16	27565396	224581	N	<DEL>	200.63	PASS	SVTYPE=DEL;POS=27565396;SVLEN=-5045;END=27570441;STRANDS=+-:11;IMPRECISE;CIPOS=-10,247;CIEND=-330,9;CIPOS95=-2,55;CIEND95=-73,0;SU=11;PE=11;SR=0;ALG=PROD;AF=3.419e-05;NSAMP=1;MSQ=200.63;AC=1;AN=29246;NFAM=1
chr16	27569887	35176_2	N	N[chr15:75480387[	727.58	PASS	SVTYPE=BND;POS=27569887;STRANDS=-+:36;CIPOS=-24,24;CIEND=-30,29;CIPOS95=0,0;CIEND95=0,0;MATEID=35176_1;EVENT=35176;SECONDARY;SU=36;PE=22;SR=14;ALG=PROD;AF=3.419e-05;NSAMP=1;MSQ=308.34;AC=1;AN=29246;NFAM=1
chr16	27571627	224582	N	<DEL>	266.7	PASS	SVTYPE=DEL;POS=27571627;SVLEN=-66;END=27571693;STRANDS=+-:13;CIPOS=-26,24;CIEND=-25,24;CIPOS95=0,0;CIEND95=0,0;SU=13;PE=0;SR=13;ALG=PROD;AF=6.839e-05;NSAMP=2;MSQ=133.31;AC=2;AN=29246;NFAM=2
chr16	27571992	37065_1	N	]chr18:50802942]N	24.34	LOW	SVTYPE=BND;POS=27571992;STRANDS=-+:4;CIPOS=-9,8;CIEND=-9,8;CIPOS95=0,0;CIEND95=0,0;MATEID=37065_2;EVENT=37065;SU=4;PE=0;SR=4;ALG=PROD;AF=3.419e-05;NSAMP=1;MSQ=23.81;AC=1;AN=29246;NFAM=1
chr16	27572363	63623_2	N	[chr3:162749590[N	105.04	LOW	SVTYPE=BND;POS=27572363;STRANDS=--:14;CIPOS=-26,25;CIEND=-26,25;CIPOS95=0,0;CIEND95=0,0;MATEID=63623_1;EVENT=63623;SECONDARY;SU=14;PE=0;SR=14;ALG=PROD;AF=0.0001368;NSAMP=4;MSQ=11.44;AC=4;AN=29246;NFAM=4
chr16	27583323	95587_2	N	]chr6:166077039]N	53.85	LOW	SVTYPE=BND;POS=27583323;STRANDS=+-:10;CIPOS=-10,9;CIEND=-8,6;CIPOS95=0,0;CIEND95=0,0;MATEID=95587_1;EVENT=95587;SECONDARY;SU=10;PE=5;SR=5;ALG=PROD;AF=3.419e-05;NSAMP=1;MSQ=53.85;AC=1;AN=29246;NFAM=1
chr16	27583752	95588_2	N	N[chr6:166077057[	113.72	LOW	SVTYPE=BND;POS=27583752;STRANDS=-+:10;CIPOS=-7,8;CIEND=-10,9;CIPOS95=0,0;CIEND95=0,0;MATEID=95588_1;EVENT=95588;SECONDARY;SU=10;PE=6;SR=4;ALG=PROD;AF=3.419e-05;NSAMP=1;MSQ=113.72;AC=1;AN=29246;NFAM=1
chr16	27589322	224584_1	N	N[chr16:27589848[	314.77	LOW	SVTYPE=BND;POS=27589322;STRANDS=+-:12;CIPOS=-5,5;CIEND=-10,9;CIPOS95=0,0;CIEND95=0,0;MATEID=224584_2;EVENT=224584;SU=12;PE=6;SR=6;ALG=PROD;AF=0.0001368;NSAMP=4;MSQ=75.83;RECLASSIFIED;AC=4;AN=29246;NFAM=4
chr16	27589848	224584_2	N	]chr16:27589322]N	314.77	LOW	SVTYPE=BND;POS=27589322;STRANDS=+-:12;CIPOS=-10,9;CIEND=-5,5;CIPOS95=0,0;CIEND95=0,0;MATEID=224584_1;EVENT=224584;SECONDARY;SU=12;PE=6;SR=6;ALG=PROD;AF=0.0001368;NSAMP=4;MSQ=75.83;RECLASSIFIED;AC=4;AN=29246;NFAM=4
chr16	27600520	224585	N	<DEL>	323.56	PASS	SVTYPE=DEL;POS=27600520;SVLEN=-1054;END=27601574;STRANDS=+-:17;CIPOS=-4,4;CIEND=-5,2;CIPOS95=0,0;CIEND95=0,0;SU=17;PE=10;SR=7;ALG=PROD;AF=3.419e-05;NSAMP=1;MSQ=323.56;AC=1;AN=29246;NFAM=1
chr16	27603500	482489_1	N	]chr16:27604310]N	148.59	LOW	SVTYPE=BND;POS=27603500;STRANDS=-+:15;CIPOS=-5,2;CIEND=-10,9;CIPOS95=0,0;CIEND95=0,0;MATEID=482489_2;EVENT=482489;SU=15;PE=7;SR=8;ALG=PROD;AF=3.419e-05;NSAMP=1;MSQ=142.34;RECLASSIFIED;AC=1;AN=29246;NFAM=1
chr16	27604310	482489_2	N	N[chr16:27603500[	148.59	LOW	SVTYPE=BND;POS=27603500;STRANDS=-+:15;CIPOS=-10,9;CIEND=-5,2;CIPOS95=0,0;CIEND95=0,0;MATEID=482489_1;EVENT=482489;SECONDARY;SU=15;PE=7;SR=8;ALG=PROD;AF=3.419e-05;NSAMP=1;MSQ=142.34;RECLASSIFIED;AC=1;AN=29246;NFAM=1
chr16	27607592	482490_1	N	]chr16:27608248]N	141023	LOW	SVTYPE=BND;POS=27607592;STRANDS=-+:17;IMPRECISE;CIPOS=-10,9;CIEND=-4,9;CIPOS95=-3,1;CIEND95=-1,3;MATEID=482490_2;EVENT=482490;SU=17;PE=16;SR=1;ALG=PROD;AF=0.1625;NSAMP=4746;MSQ=16.28;RECLASSIFIED;AC=4753;AN=29246;NFAM=4514
chr16	27608248	482490_2	N	N[chr16:27607592[	141023	LOW	SVTYPE=BND;POS=27607592;STRANDS=-+:17;IMPRECISE;CIPOS=-4,9;CIEND=-10,9;CIPOS95=-1,3;CIEND95=-3,1;MATEID=482490_1;EVENT=482490;SECONDARY;SU=17;PE=16;SR=1;ALG=PROD;AF=0.1625;NSAMP=4746;MSQ=16.28;RECLASSIFIED;AC=4753;AN=29246;NFAM=4514
chr16	27621324	224587_1	N	N[chr16:27621704[	355.29	LOW	SVTYPE=BND;POS=27621324;STRANDS=+-:4;CIPOS=-9,8;CIEND=-9,8;CIPOS95=0,0;CIEND95=0,0;MATEID=224587_2;EVENT=224587;SU=4;PE=0;SR=4;ALG=PROD;AF=0.0004445;NSAMP=13;MSQ=24.02;RECLASSIFIED;AC=13;AN=29246;NFAM=13
chr16	27621704	224587_2	N	]chr16:27621324]N	355.29	LOW	SVTYPE=BND;POS=27621324;STRANDS=+-:4;CIPOS=-9,8;CIEND=-9,8;CIPOS95=0,0;CIEND95=0,0;MATEID=224587_1;EVENT=224587;SECONDARY;SU=4;PE=0;SR=4;ALG=PROD;AF=0.0004445;NSAMP=13;MSQ=24.02;RECLASSIFIED;AC=13;AN=29246;NFAM=13
chr16	27622794	565908	N	<INV>	98.58	LOW	SVTYPE=INV;POS=27622794;SVLEN=1262;END=27624056;STRANDS=++:10,--:4;IMPRECISE;CIPOS=-37,29;CIEND=-30,30;CIPOS95=-7,7;CIEND95=-3,3;SU=14;PE=14;SR=0;ALG=PROD;AF=6.839e-05;NSAMP=2;MSQ=49.22;AC=2;AN=29246;NFAM=2
chr16	27625578	224588	N	<DEL>	608.36	PASS	SVTYPE=DEL;POS=27625578;SVLEN=-11330;END=27636908;STRANDS=+-:27;CIPOS=-2,1;CIEND=-10,9;CIPOS95=0,0;CIEND95=0,0;SU=27;PE=15;SR=12;ALG=PROD;AF=3.419e-05;NSAMP=1;MSQ=608.36;AC=1;AN=29246;NFAM=1
chr16	27637696	224589_1	N	N[chr16:27638071[	764.22	LOW	SVTYPE=BND;POS=27637696;STRANDS=+-:16;CIPOS=-10,9;CIEND=-10,9;CIPOS95=0,0;CIEND95=0,0;MATEID=224589_2;EVENT=224589;SU=16;PE=4;SR=12;ALG=PROD;AF=0.0004787;NSAMP=14;MSQ=53.3;RECLASSIFIED;AC=14;AN=29246;NFAM=14
chr16	27638071	224589_2	N	]chr16:27637696]N	764.22	LOW	SVTYPE=BND;POS=27637696;STRANDS=+-:16;CIPOS=-10,9;CIEND=-10,9;CIPOS95=0,0;CIEND95=0,0;MATEID=224589_1;EVENT=224589;SECONDARY;SU=16;PE=4;SR=12;ALG=PROD;AF=0.0004787;NSAMP=14;MSQ=53.3;RECLASSIFIED;AC=14;AN=29246;NFAM=14
chr16	27644137	224590	N	<DEL>	1222.59	PASS	SVTYPE=DEL;POS=27644137;SVLEN=-1491;END=27645628;STRANDS=+-:52;CIPOS=-30,29;CIEND=-10,9;CIPOS95=0,0;CIEND95=0,0;SU=52;PE=32;SR=20;ALG=PROD;AF=0.0001368;NSAMP=4;MSQ=305.65;AC=4;AN=29246;NFAM=4
chr16	27661911	27899_2	N	]chr12:10293090]N	55.76	LOW	SVTYPE=BND;POS=27661911;STRANDS=+-:4;IMPRECISE;CIPOS=-719,29;CIEND=-30,634;CIPOS95=-242,29;CIEND95=-30,205;MATEID=27899_1;EVENT=27899;SECONDARY;SU=4;PE=4;SR=0;ALG=PROD;AF=6.839e-05;NSAMP=2;MSQ=8.15;AC=2;AN=29246;NFAM=2
chr16	27661911	36857_1	N	[chr17:38387160[N	515.82	LOW	SVTYPE=BND;POS=27661911;STRANDS=--:5;IMPRECISE;CIPOS=-525,27;CIEND=-444,29;CIPOS95=-170,27;CIEND95=-108,29;MATEID=36857_2;EVENT=36857;SU=5;PE=5;SR=0;ALG=PROD;AF=0.000718;NSAMP=21;MSQ=19.23;AC=21;AN=29246;NFAM=21
chr16	27661911	46155_2	N	]chr2:191714437]N	1135.42	LOW	SVTYPE=BND;POS=27661911;STRANDS=+-:25;IMPRECISE;CIPOS=-743,49;CIEND=-70,505;CIPOS95=-152,49;CIEND95=-70,111;MATEID=46155_1;EVENT=46155;SECONDARY;SU=25;PE=25;SR=0;ALG=SUM;AF=0.001265;NSAMP=37;MSQ=20.1;AC=37;AN=29246;NFAM=37
chr16	27661911	482491_1	N	]chr16:51086239]N	121739	LOW	SVTYPE=BND;POS=27661911;STRANDS=-+:14;IMPRECISE;CIPOS=-622,29;CIEND=-30,340;CIPOS95=-153,29;CIEND95=-30,44;MATEID=482491_2;EVENT=482491;SU=14;PE=14;SR=0;ALG=PROD;AF=0.1595;NSAMP=4624;MSQ=16.06;RECLASSIFIED;AC=4665;AN=29246;NFAM=4424
chr16	27661911	63624_2	N	]chr3:781990]N	577.22	LOW	SVTYPE=BND;POS=27661911;STRANDS=+-:16;IMPRECISE;CIPOS=-573,20;CIEND=-30,162;CIPOS95=-90,20;CIEND95=-23,23;MATEID=63624_1;EVENT=63624;SECONDARY;SU=16;PE=16;SR=0;ALG=PROD;AF=0.001026;NSAMP=30;MSQ=14.37;AC=30;AN=29246;NFAM=30
chr16	27661911	86374_2	N	[chr5:39859023[N	18912.6	LOW	SVTYPE=BND;POS=27661911;STRANDS=--:718;CIPOS=-4,4;CIEND=-9,6;CIPOS95=0,0;CIEND95=0,0;MATEID=86374_1;EVENT=86374;SECONDARY;SU=718;PE=641;SR=77;ALG=PROD;AF=0.01549;NSAMP=453;MSQ=33.71;AC=453;AN=29246;NFAM=449
chr16	27661911	95589_2	N	]chr6:73791202]N	7876.08	LOW	SVTYPE=BND;POS=27661911;STRANDS=+-:21;IMPRECISE;CIPOS=-542,16;CIEND=-30,264;CIPOS95=-92,16;CIEND95=-23,23;MATEID=95589_1;EVENT=95589;SECONDARY;SU=21;PE=21;SR=0;ALG=PROD;AF=0.009061;NSAMP=259;MSQ=21.4;AC=265;AN=29246;NFAM=257
chr16	27661912	104168_2	N	]chr7:96113168]N	625.22	LOW	SVTYPE=BND;POS=27661912;STRANDS=+-:12;IMPRECISE;CIPOS=-738,49;CIEND=-50,369;CIPOS95=-134,49;CIEND95=-50,142;MATEID=104168_1;EVENT=104168;SECONDARY;SU=12;PE=12;SR=0;ALG=SUM;AF=0.0006839;NSAMP=20;MSQ=27.83;AC=20;AN=29246;NFAM=20
chr16	27661912	111398_2	N	[chr8:76922377[N	2115.74	LOW	SVTYPE=BND;POS=27661912;STRANDS=--:21;IMPRECISE;CIPOS=-637,9;CIEND=-272,49;CIPOS95=-97,9;CIEND95=-24,24;MATEID=111398_1;EVENT=111398;SECONDARY;SU=21;PE=21;SR=0;ALG=PROD;AF=0.003419;NSAMP=100;MSQ=12.49;AC=100;AN=29246;NFAM=100
chr16	27661912	4564_2	N	]chr1:215230577]N	4282.95	LOW	SVTYPE=BND;POS=27661912;STRANDS=+-:80;IMPRECISE;CIPOS=-497,7;CIEND=-30,277;CIPOS95=-65,7;CIEND95=-7,7;MATEID=4564_1;EVENT=4564;SECONDARY;SU=80;PE=80;SR=0;ALG=PROD;AF=0.006599;NSAMP=193;MSQ=14.98;AC=193;AN=29246;NFAM=193
chr16	27661912	86375_2	N	[chr5:133031033[N	2117.64	LOW	SVTYPE=BND;POS=27661912;STRANDS=--:8;IMPRECISE;CIPOS=-548,49;CIEND=-261,49;CIPOS95=-130,49;CIEND95=-38,38;MATEID=86375_1;EVENT=86375;SECONDARY;SU=8;PE=8;SR=0;ALG=PROD;AF=0.002941;NSAMP=86;MSQ=14.42;AC=86;AN=29246;NFAM=86
chr16	27661916	38025_1	N	]chrX:68593431]N	2067.33	LOW	SVTYPE=BND;POS=27661916;STRANDS=-+:36;IMPRECISE;CIPOS=-734,51;CIEND=-137,674;CIPOS95=-152,51;CIEND95=-112,112;MATEID=38025_2;EVENT=38025;SU=36;PE=36;SR=0;ALG=SUM;AF=0.003077;NSAMP=90;MSQ=17.5;AC=90;AN=29246;NFAM=90
chr16	27661918	24353_2	N	[chr11:70010180[N	237074	LOW	SVTYPE=BND;POS=27661918;STRANDS=--:17;IMPRECISE;CIPOS=-26,25;CIEND=-30,29;CIPOS95=-2,2;CIEND95=-1,1;MATEID=24353_1;EVENT=24353;SECONDARY;SU=17;PE=14;SR=3;ALG=PROD;AF=0.1493;NSAMP=4140;MSQ=33.1;AC=4366;AN=29246;NFAM=3908
chr16	27661918	63625_2	N	]chr3:54736029]N	536.46	LOW	SVTYPE=BND;POS=27661918;STRANDS=+-:4;IMPRECISE;CIPOS=-721,29;CIEND=-30,656;CIPOS95=-169,29;CIEND95=-30,157;MATEID=63625_1;EVENT=63625;SECONDARY;SU=4;PE=4;SR=0;ALG=PROD;AF=0.0007864;NSAMP=22;MSQ=15.36;AC=23;AN=29246;NFAM=22
chr16	27661918	75989_2	N	[chr4:113709747[N	20540.4	LOW	SVTYPE=BND;POS=27661918;STRANDS=--:4;IMPRECISE;CIPOS=-10,8;CIEND=-10,9;CIPOS95=-3,1;CIEND95=-3,3;MATEID=75989_1;EVENT=75989;SECONDARY;SU=4;PE=3;SR=1;ALG=PROD;AF=0.02746;NSAMP=800;MSQ=17.54;AC=803;AN=29246;NFAM=792
chr16	27661925	63626_2	N	[chr3:140983548[N	805572	LOW	SVTYPE=BND;POS=27661925;STRANDS=--:8;CIPOS=-50,48;CIEND=-50,49;CIPOS95=0,0;CIEND95=0,0;MATEID=63626_1;EVENT=63626;SECONDARY;SU=8;PE=4;SR=4;ALG=PROD;AF=0.3642;NSAMP=9698;MSQ=46.45;AC=10651;AN=29246;NFAM=8922
chr16	27661930	37423_1	N	[chr20:17449542[N	174.81	LOW	SVTYPE=BND;POS=27661930;STRANDS=--:4;IMPRECISE;CIPOS=-513,9;CIEND=-402,9;CIPOS95=-176,1;CIEND95=-124,2;MATEID=37423_2;EVENT=37423;SU=4;PE=4;SR=0;ALG=PROD;AF=0.0002735;NSAMP=8;MSQ=18.56;AC=8;AN=29246;NFAM=8
chr16	27661934	95590_2	N	[chr6:101836690[N	222.62	LOW	SVTYPE=BND;POS=27661934;STRANDS=--:5;IMPRECISE;CIPOS=-565,29;CIEND=-270,29;CIPOS95=-170,29;CIEND95=-80,29;MATEID=95590_1;EVENT=95590;SECONDARY;SU=5;PE=5;SR=0;ALG=PROD;AF=0.0002393;NSAMP=7;MSQ=31.41;AC=7;AN=29246;NFAM=7
chr16	27661940	27898_2	N	]chr12:26775959]N	905.29	LOW	SVTYPE=BND;POS=27661940;STRANDS=+-:9;IMPRECISE;CIPOS=-682,29;CIEND=-107,420;CIPOS95=-219,29;CIEND95=-73,73;MATEID=27898_1;EVENT=27898;SECONDARY;SU=9;PE=8;SR=1;ALG=SUM;AF=0.001163;NSAMP=34;MSQ=19.78;AC=34;AN=29246;NFAM=34
chr16	27661944	24354_2	N	]chr11:82662341]N	3476.11	LOW	SVTYPE=BND;POS=27661944;STRANDS=+-:4;IMPRECISE;CIPOS=-695,27;CIEND=-30,531;CIPOS95=-156,27;CIEND95=-30,119;MATEID=24354_1;EVENT=24354;SECONDARY;SU=4;PE=4;SR=0;ALG=PROD;AF=0.002906;NSAMP=85;MSQ=25.07;AC=85;AN=29246;NFAM=85
chr16	27661965	565420_2	N	[chr16:6256321[N	236.33	LOW	SVTYPE=BND;POS=27661965;STRANDS=--:5;IMPRECISE;CIPOS=-684,9;CIEND=-441,9;CIPOS95=-212,0;CIEND95=-98,2;MATEID=565420_1;EVENT=565420;SECONDARY;SU=5;PE=5;SR=0;ALG=PROD;AF=0.0002393;NSAMP=7;MSQ=25.76;AC=7;AN=29246;NFAM=7
chr16	27661990	46156_2	N	N]chr2:94718666]	2967.23	LOW	SVTYPE=BND;POS=27661990;STRANDS=++:14;CIPOS=-26,25;CIEND=-26,25;CIPOS95=0,0;CIEND95=0,0;MATEID=46156_1;EVENT=46156;SECONDARY;SU=14;PE=0;SR=14;ALG=PROD;AF=0.002496;NSAMP=73;MSQ=21.01;AC=73;AN=29246;NFAM=72
chr16	27662015	30929_2	N	N[chr13:63920905[	10813.7	LOW	SVTYPE=BND;POS=27662015;STRANDS=-+:4;IMPRECISE;CIPOS=-10,9;CIEND=-10,9;CIPOS95=-1,1;CIEND95=-1,1;MATEID=30929_1;EVENT=30929;SECONDARY;SU=4;PE=2;SR=2;ALG=PROD;AF=0.0108;NSAMP=312;MSQ=28;AC=316;AN=29246;NFAM=307
chr16	27662040	35177_2	N	N[chr15:21245165[	352.45	LOW	SVTYPE=BND;POS=27662040;STRANDS=-+:4;IMPRECISE;CIPOS=-10,758;CIEND=-311,9;CIPOS95=0,177;CIEND95=-136,2;MATEID=35177_1;EVENT=35177;SECONDARY;SU=4;PE=4;SR=0;ALG=PROD;AF=0.0007864;NSAMP=22;MSQ=13.4;AC=23;AN=29246;NFAM=22
chr16	27662046	86376_2	N	N]chr5:39859051]	3488.92	LOW	SVTYPE=BND;POS=27662046;STRANDS=++:250;CIPOS=-8,7;CIEND=-4,8;CIPOS95=0,0;CIEND95=0,0;MATEID=86376_1;EVENT=86376;SECONDARY;SU=250;PE=177;SR=73;ALG=PROD;AF=0.004103;NSAMP=120;MSQ=25.96;AC=120;AN=29246;NFAM=119
chr16	27662047	46157_2	N	N[chr2:191714448[	705.83	LOW	SVTYPE=BND;POS=27662047;STRANDS=-+:21;IMPRECISE;CIPOS=-20,649;CIEND=-352,152;CIPOS95=-20,219;CIEND95=-114,114;MATEID=46157_1;EVENT=46157;SECONDARY;SU=21;PE=20;SR=1;ALG=SUM;AF=0.0005813;NSAMP=17;MSQ=36.29;AC=17;AN=29246;NFAM=17
chr16	27662052	35119_2	N	]chr15:21245249]N	427.41	LOW	SVTYPE=BND;POS=27662052;STRANDS=+-:16;IMPRECISE;CIPOS=-327,49;CIEND=-41,604;CIPOS95=-33,33;CIEND95=-41,96;MATEID=35119_1;EVENT=35119;SECONDARY;SU=16;PE=16;SR=0;ALG=PROD;AF=0.000718;NSAMP=21;MSQ=17.44;AC=21;AN=29246;NFAM=21
chr16	27662058	4565_2	N	N[chr1:215230593[	268.82	LOW	SVTYPE=BND;POS=27662058;STRANDS=-+:12;IMPRECISE;CIPOS=-30,515;CIEND=-404,29;CIPOS95=-30,91;CIEND95=-56,29;MATEID=4565_1;EVENT=4565;SECONDARY;SU=12;PE=12;SR=0;ALG=PROD;AF=0.0004787;NSAMP=14;MSQ=17.32;AC=14;AN=29246;NFAM=14
chr16	27662070	63627_2	N	N[chr3:781971[	144.32	LOW	SVTYPE=BND;POS=27662070;STRANDS=-+:17;IMPRECISE;CIPOS=-15,504;CIEND=-396,29;CIPOS95=-15,103;CIEND95=-52,29;MATEID=63627_1;EVENT=63627;SECONDARY;SU=17;PE=17;SR=0;ALG=PROD;AF=0.0002735;NSAMP=8;MSQ=17.32;AC=8;AN=29246;NFAM=8
chr16	27662071	27900_2	N	N[chr12:26775934[	16308.8	LOW	SVTYPE=BND;POS=27662071;STRANDS=-+:31;CIPOS=-10,9;CIEND=-10,9;CIPOS95=0,0;CIEND95=0,0;MATEID=27900_1;EVENT=27900;SECONDARY;SU=31;PE=16;SR=15;ALG=PROD;AF=0.01303;NSAMP=381;MSQ=24.36;AC=381;AN=29246;NFAM=376
chr16	27662111	38026_1	N	N[chrX:68593508[	2277.15	LOW	SVTYPE=BND;POS=27662111;STRANDS=+-:16;IMPRECISE;CIPOS=-30,492;CIEND=-269,49;CIPOS95=-30,97;CIEND95=-34,34;MATEID=38026_2;EVENT=38026;SU=16;PE=16;SR=0;ALG=PROD;AF=0.002667;NSAMP=78;MSQ=25.32;AC=78;AN=29246;NFAM=78
chr16	27663154	224591_1	N	N[chr16:27663218[	419.78	LOW	SVTYPE=BND;POS=27663154;STRANDS=+-:14;CIPOS=-30,29;CIEND=-30,29;CIPOS95=0,0;CIEND95=0,0;MATEID=224591_2;EVENT=224591;SU=14;PE=0;SR=14;ALG=PROD;AF=0.0001026;NSAMP=3;MSQ=139.9;RECLASSIFIED;AC=3;AN=29246;NFAM=3
chr16	27663218	224591_2	N	]chr16:27663154]N	419.78	LOW	SVTYPE=BND;POS=27663154;STRANDS=+-:14;CIPOS=-30,29;CIEND=-30,29;CIPOS95=0,0;CIEND95=0,0;MATEID=224591_1;EVENT=224591;SECONDARY;SU=14;PE=0;SR=14;ALG=PROD;AF=0.0001026;NSAMP=3;MSQ=139.9;RECLASSIFIED;AC=3;AN=29246;NFAM=3
chr16	27693496	35178_2	N	[chr15:85162977[N	3793.76	LOW	SVTYPE=BND;POS=27693496;STRANDS=--:624;IMPRECISE;CIPOS=-301,15;CIEND=-103,12;CIPOS95=-14,14;CIEND95=-2,2;MATEID=35178_1;EVENT=35178;SECONDARY;SU=624;PE=624;SR=0;ALG=PROD;AF=0.004753;NSAMP=139;MSQ=20.88;AC=139;AN=29246;NFAM=139
chr16	27693678	35104_2	N	N]chr15:85163027]	4885.39	LOW	SVTYPE=BND;POS=27693678;STRANDS=++:665;IMPRECISE;CIPOS=-66,790;CIEND=-182,666;CIPOS95=-66,115;CIEND95=-66,66;MATEID=35104_1;EVENT=35104;SECONDARY;SU=665;PE=665;SR=0;ALG=SUM;AF=0.005642;NSAMP=165;MSQ=23;AC=165;AN=29246;NFAM=165
chr16	27709096	224593	N	<DEL>	709.1	PASS	SVTYPE=DEL;POS=27709096;SVLEN=-1054;END=27710150;STRANDS=+-:4;IMPRECISE;CIPOS=-10,589;CIEND=-734,9;CIPOS95=-2,211;CIEND95=-230,2;SU=4;PE=4;SR=0;ALG=PROD;AF=3.419e-05;NSAMP=1;MSQ=14.98;AC=1;AN=29246;NFAM=1
chr16	27713661	224594_1	N	N[chr16:27713834[	1301.61	LOW	SVTYPE=BND;POS=27713661;STRANDS=+-:29;CIPOS=-24,23;CIEND=-24,23;CIPOS95=0,0;CIEND95=0,0;MATEID=224594_2;EVENT=224594;SU=29;PE=2;SR=27;ALG=PROD;AF=0.0006155;NSAMP=17;MSQ=69.67;RECLASSIFIED;AC=18;AN=29246;NFAM=17
chr16	27713834	224594_2	N	]chr16:27713661]N	1301.61	LOW	SVTYPE=BND;POS=27713661;STRANDS=+-:29;CIPOS=-24,23;CIEND=-24,23;CIPOS95=0,0;CIEND95=0,0;MATEID=224594_1;EVENT=224594;SECONDARY;SU=29;PE=2;SR=27;ALG=PROD;AF=0.0006155;NSAMP=17;MSQ=69.67;RECLASSIFIED;AC=18;AN=29246;NFAM=17
chr16	27713842	222105_2	N	]chr16:6808197]N	996.68	LOW	SVTYPE=BND;POS=6808197;STRANDS=+-:8;CIPOS=-29,28;CIEND=-29,28;CIPOS95=0,0;CIEND95=0,0;MATEID=222105_1;EVENT=222105;SECONDARY;SU=8;PE=0;SR=8;ALG=PROD;AF=0.0009916;NSAMP=28;MSQ=23.33;RECLASSIFIED;AC=29;AN=29246;NFAM=27
chr16	27719706	482492	N	<DUP>	1696.3	PASS	SVTYPE=DUP;POS=27719706;SVLEN=600;END=27720306;STRANDS=-+:83;CIPOS=-10,9;CIEND=-30,29;CIPOS95=0,0;CIEND95=0,0;SU=83;PE=66;SR=17;ALG=PROD;AF=0.001231;NSAMP=36;MSQ=17.94;AC=36;AN=29246;NFAM=36
chr16	27733896	224595	N	<DEL>	173.71	PASS	SVTYPE=DEL;POS=27733896;SVLEN=-1722;END=27735618;STRANDS=+-:6;IMPRECISE;CIPOS=-10,365;CIEND=-280,9;CIPOS95=-1,114;CIEND95=-79,0;SU=6;PE=6;SR=0;ALG=PROD;AF=3.419e-05;NSAMP=1;MSQ=173.71;AC=1;AN=29246;NFAM=1
chr16	27744568	224596_1	N	N[chr16:27744859[	221.94	LOW	SVTYPE=BND;POS=27744568;STRANDS=+-:20;CIPOS=-10,9;CIEND=-10,9;CIPOS95=0,0;CIEND95=0,0;MATEID=224596_2;EVENT=224596;SU=20;PE=0;SR=20;ALG=PROD;AF=0.0001026;NSAMP=3;MSQ=17.2;RECLASSIFIED;AC=3;AN=29246;NFAM=3
chr16	27744859	224596_2	N	]chr16:27744568]N	221.94	LOW	SVTYPE=BND;POS=27744568;STRANDS=+-:20;CIPOS=-10,9;CIEND=-10,9;CIPOS95=0,0;CIEND95=0,0;MATEID=224596_1;EVENT=224596;SECONDARY;SU=20;PE=0;SR=20;ALG=PROD;AF=0.0001026;NSAMP=3;MSQ=17.2;RECLASSIFIED;AC=3;AN=29246;NFAM=3
chr16	27754821	224597	N	<DEL>	236.85	PASS	SVTYPE=DEL;POS=27754821;SVLEN=-61;END=27754882;STRANDS=+-:7;CIPOS=-6,4;CIEND=-5,4;CIPOS95=0,0;CIEND95=0,0;SU=7;PE=0;SR=7;ALG=PROD;AF=3.419e-05;NSAMP=1;MSQ=236.83;AC=1;AN=29246;NFAM=1
chr16	27760264	224598	N	<DEL>	4960.76	PASS	SVTYPE=DEL;POS=27760264;SVLEN=-674;END=27760938;STRANDS=+-:207;CIPOS=-3,2;CIEND=-4,1;CIPOS95=0,0;CIEND95=0,0;SU=207;PE=117;SR=90;ALG=PROD;AF=0.0002735;NSAMP=8;MSQ=433.82;AC=8;AN=29246;NFAM=8
chr16	27763040	224599	N	<DEL>	713.35	PASS	SVTYPE=DEL;POS=27763040;SVLEN=-66;END=27763106;STRANDS=+-:26;CIPOS=-26,25;CIEND=-26,25;CIPOS95=0,0;CIEND95=0,0;SU=26;PE=0;SR=26;ALG=PROD;AF=3.419e-05;NSAMP=1;MSQ=290.68;AC=1;AN=29246;NFAM=1
chr16	27778077	224600_1	N	N[chr16:27778532[	2488.04	LOW	SVTYPE=BND;POS=27778077;STRANDS=+-:75;CIPOS=-24,9;CIEND=-24,22;CIPOS95=0,0;CIEND95=0,0;MATEID=224600_2;EVENT=224600;SU=75;PE=25;SR=50;ALG=PROD;AF=0.0003077;NSAMP=9;MSQ=188.92;RECLASSIFIED;AC=9;AN=29246;NFAM=9
chr16	27778532	224600_2	N	]chr16:27778077]N	2488.04	LOW	SVTYPE=BND;POS=27778077;STRANDS=+-:75;CIPOS=-24,22;CIEND=-24,9;CIPOS95=0,0;CIEND95=0,0;MATEID=224600_1;EVENT=224600;SECONDARY;SU=75;PE=25;SR=50;ALG=PROD;AF=0.0003077;NSAMP=9;MSQ=188.92;RECLASSIFIED;AC=9;AN=29246;NFAM=9
chr16	27780526	224601	N	<DEL>	494.58	PASS	SVTYPE=DEL;POS=27780526;SVLEN=-3678;END=27784204;STRANDS=+-:20;IMPRECISE;CIPOS=-6,8;CIEND=-10,9;CIPOS95=0,1;CIEND95=0,0;SU=20;PE=16;SR=4;ALG=PROD;AF=3.419e-05;NSAMP=1;MSQ=494.58;AC=1;AN=29246;NFAM=1
chr16	27784850	224602	N	<DEL>	83.78	PASS	SVTYPE=DEL;POS=27784850;SVLEN=-2608;END=27787458;STRANDS=+-:6;IMPRECISE;CIPOS=-10,9;CIEND=-10,9;CIPOS95=-1,1;CIEND95=-1,0;SU=6;PE=4;SR=2;ALG=PROD;AF=3.419e-05;NSAMP=1;MSQ=83.78;AC=1;AN=29246;NFAM=1
chr16	27789295	224603_1	N	N[chr16:27789703[	1048.53	LOW	SVTYPE=BND;POS=27789295;STRANDS=+-:4;IMPRECISE;CIPOS=-9,8;CIEND=-2,8;CIPOS95=0,0;CIEND95=0,8;MATEID=224603_2;EVENT=224603;SU=4;PE=0;SR=4;ALG=PROD;AF=0.0009916;NSAMP=29;MSQ=27.33;RETAINED;RECLASSIFIED;AC=29;AN=29246;NFAM=29
chr16	27789703	224603_2	N	]chr16:27789295]N	1048.53	LOW	SVTYPE=BND;POS=27789295;STRANDS=+-:4;IMPRECISE;CIPOS=-2,8;CIEND=-9,8;CIPOS95=0,8;CIEND95=0,0;MATEID=224603_1;EVENT=224603;SECONDARY;SU=4;PE=0;SR=4;ALG=PROD;AF=0.0009916;NSAMP=29;MSQ=27.33;RETAINED;RECLASSIFIED;AC=29;AN=29246;NFAM=29
chr16	27804729	224605_1	N	N[chr16:27804813[	1174.7	LOW	SVTYPE=BND;POS=27804729;STRANDS=+-:4;CIPOS=-9,8;CIEND=-9,8;CIPOS95=0,0;CIEND95=0,0;MATEID=224605_2;EVENT=224605;SU=4;PE=0;SR=4;ALG=PROD;AF=0.00147;NSAMP=43;MSQ=12.21;RECLASSIFIED;AC=43;AN=29246;NFAM=43
chr16	27804813	224605_2	N	]chr16:27804729]N	1174.7	LOW	SVTYPE=BND;POS=27804729;STRANDS=+-:4;CIPOS=-9,8;CIEND=-9,8;CIPOS95=0,0;CIEND95=0,0;MATEID=224605_1;EVENT=224605;SECONDARY;SU=4;PE=0;SR=4;ALG=PROD;AF=0.00147;NSAMP=43;MSQ=12.21;RECLASSIFIED;AC=43;AN=29246;NFAM=43
chr16	27808679	224606	N	<DEL>	59.67	PASS	SVTYPE=DEL;POS=27808679;SVLEN=-2206;END=27810885;STRANDS=+-:7;IMPRECISE;CIPOS=-10,333;CIEND=-374,9;CIPOS95=-1,78;CIEND95=-81,2;SU=7;PE=7;SR=0;ALG=PROD;AF=3.419e-05;NSAMP=1;MSQ=59.67;AC=1;AN=29246;NFAM=1
chr16	27827882	224608_1	N	N[chr16:27828064[	8115.27	LOW	SVTYPE=BND;POS=27827882;STRANDS=+-:12;CIPOS=-22,21;CIEND=-22,21;CIPOS95=0,0;CIEND95=0,0;MATEID=224608_2;EVENT=224608;SU=12;PE=0;SR=12;ALG=PROD;AF=0.005068;NSAMP=130;MSQ=21.99;RECLASSIFIED;AC=148;AN=29204;NFAM=130
chr16	27828064	224608_2	N	]chr16:27827882]N	8115.27	LOW	SVTYPE=BND;POS=27827882;STRANDS=+-:12;CIPOS=-22,21;CIEND=-22,21;CIPOS95=0,0;CIEND95=0,0;MATEID=224608_1;EVENT=224608;SECONDARY;SU=12;PE=0;SR=12;ALG=PROD;AF=0.005068;NSAMP=130;MSQ=21.99;RECLASSIFIED;AC=148;AN=29204;NFAM=130
chr16	27852861	224610	N	<DEL>	3748.7	PASS	SVTYPE=DEL;POS=27852861;SVLEN=-3276;END=27856137;STRANDS=+-:115;IMPRECISE;CIPOS=-5,130;CIEND=-299,10;CIPOS95=-5,19;CIEND95=-20,10;SU=115;PE=115;SR=0;ALG=PROD;AF=0.000171;NSAMP=5;MSQ=478.28;AC=5;AN=29246;NFAM=2
chr16	27852862	565911_1	N	N]chr16:27856128]	1038.27	LOW	SVTYPE=BND;POS=27852862;STRANDS=++:89;CIPOS=-7,5;CIEND=-5,5;CIPOS95=0,0;CIEND95=0,0;MATEID=565911_2;EVENT=565911;SU=89;PE=29;SR=60;ALG=PROD;AF=0.0001368;NSAMP=4;MSQ=146.59;AC=4;AN=29246;NFAM=2
chr16	27856056	565912_1	N	[chr16:27856142[N	1582.63	LOW	SVTYPE=BND;POS=27856056;STRANDS=--:101;CIPOS=-6,2;CIEND=-9,8;CIPOS95=0,0;CIEND95=0,0;MATEID=565912_2;EVENT=565912;SU=101;PE=32;SR=69;ALG=PROD;AF=0.000171;NSAMP=5;MSQ=219.39;AC=5;AN=29246;NFAM=2
chr16	27856128	565911_2	N	N]chr16:27852862]	1038.27	LOW	SVTYPE=BND;POS=27856128;STRANDS=++:89;CIPOS=-5,5;CIEND=-7,5;CIPOS95=0,0;CIEND95=0,0;MATEID=565911_1;EVENT=565911;SECONDARY;SU=89;PE=29;SR=60;ALG=PROD;AF=0.0001368;NSAMP=4;MSQ=146.59;AC=4;AN=29246;NFAM=2
chr16	27856142	565912_2	N	[chr16:27856056[N	1582.63	LOW	SVTYPE=BND;POS=27856142;STRANDS=--:101;CIPOS=-9,8;CIEND=-6,2;CIPOS95=0,0;CIEND95=0,0;MATEID=565912_1;EVENT=565912;SECONDARY;SU=101;PE=32;SR=69;ALG=PROD;AF=0.000171;NSAMP=5;MSQ=219.39;AC=5;AN=29246;NFAM=2
chr16	27860852	224611_1	N	N[chr16:27861400[	40.19	LOW	SVTYPE=BND;POS=27860852;STRANDS=+-:4;CIPOS=-9,8;CIEND=-9,8;CIPOS95=0,0;CIEND95=0,0;MATEID=224611_2;EVENT=224611;SU=4;PE=0;SR=4;ALG=PROD;AF=6.839e-05;NSAMP=2;MSQ=16.35;RECLASSIFIED;AC=2;AN=29246;NFAM=2
chr16	27861400	224611_2	N	]chr16:27860852]N	40.19	LOW	SVTYPE=BND;POS=27860852;STRANDS=+-:4;CIPOS=-9,8;CIEND=-9,8;CIPOS95=0,0;CIEND95=0,0;MATEID=224611_1;EVENT=224611;SECONDARY;SU=4;PE=0;SR=4;ALG=PROD;AF=6.839e-05;NSAMP=2;MSQ=16.35;RECLASSIFIED;AC=2;AN=29246;NFAM=2
chr16	27865526	482493_1	N	]chr16:54571067]N	1225.35	LOW	SVTYPE=BND;POS=27865526;STRANDS=-+:14;CIPOS=-30,26;CIEND=-30,29;CIPOS95=0,0;CIEND95=0,0;MATEID=482493_2;EVENT=482493;SU=14;PE=6;SR=8;ALG=PROD;AF=0.001881;NSAMP=55;MSQ=9.07;RECLASSIFIED;AC=55;AN=29246;NFAM=55
chr16	27865539	38193_1	N	N]chrX:147094429]	264842	LOW	SVTYPE=BND;POS=27865539;STRANDS=++:4;CIPOS=-9,8;CIEND=-9,8;CIPOS95=0,0;CIEND95=0,0;MATEID=38193_2;EVENT=38193;SU=4;PE=0;SR=4;ALG=PROD;AF=0.1782;NSAMP=4950;MSQ=30.29;AC=5213;AN=29246;NFAM=4662
chr16	27865555	224612_1	N	N[chr16:27865660[	3992.94	LOW	SVTYPE=BND;POS=27865555;STRANDS=+-:4;CIPOS=-9,8;CIEND=-9,8;CIPOS95=0,0;CIEND95=0,0;MATEID=224612_2;EVENT=224612;SU=4;PE=0;SR=4;ALG=PROD;AF=0.005163;NSAMP=147;MSQ=20.11;RECLASSIFIED;AC=151;AN=29246;NFAM=146
chr16	27865660	224612_2	N	]chr16:27865555]N	3992.94	LOW	SVTYPE=BND;POS=27865555;STRANDS=+-:4;CIPOS=-9,8;CIEND=-9,8;CIPOS95=0,0;CIEND95=0,0;MATEID=224612_1;EVENT=224612;SECONDARY;SU=4;PE=0;SR=4;ALG=PROD;AF=0.005163;NSAMP=147;MSQ=20.11;RECLASSIFIED;AC=151;AN=29246;NFAM=146
chr16	27869114	224613	N	<DEL>	377679	PASS	SVTYPE=DEL;POS=27869114;SVLEN=-1967;END=27871081;STRANDS=+-:16101;CIPOS=0,0;CIEND=0,0;CIPOS95=0,0;CIEND95=0,0;SU=16101;PE=9240;SR=6861;ALG=PROD;AF=0.02181;NSAMP=623;MSQ=501.31;MEDGQR=4.83;Q10GQR=4.56;AC=638;AN=29246;NFAM=612
chr16	27869455	482495_1	N	]chr16:27869986]N	19099.6	LOW	SVTYPE=BND;POS=27869455;STRANDS=-+:19;IMPRECISE;CIPOS=-509,29;CIEND=-30,336;CIPOS95=-38,29;CIEND95=-30,51;MATEID=482495_2;EVENT=482495;SU=19;PE=19;SR=0;ALG=PROD;AF=0.01958;NSAMP=572;MSQ=21.89;RETAINED;RECLASSIFIED;AC=572;AN=29220;NFAM=572
chr16	27869486	224614_1	N	N[chr16:27869903[	1111.92	LOW	SVTYPE=BND;POS=27869486;STRANDS=+-:4;CIPOS=-9,8;CIEND=-9,8;CIPOS95=0,0;CIEND95=0,0;MATEID=224614_2;EVENT=224614;SU=4;PE=0;SR=4;ALG=PROD;AF=0.0007529;NSAMP=22;MSQ=23.38;RECLASSIFIED;AC=22;AN=29220;NFAM=22
chr16	27869564	224616_1	N	N[chr16:27870380[	1827.43	LOW	SVTYPE=BND;POS=27869564;STRANDS=+-:4;IMPRECISE;CIPOS=-10,9;CIEND=-10,9;CIPOS95=-3,3;CIEND95=-3,3;MATEID=224616_2;EVENT=224616;SU=4;PE=3;SR=1;ALG=PROD;AF=0.0008895;NSAMP=22;MSQ=41.05;RECLASSIFIED;AC=26;AN=29230;NFAM=21
chr16	27869736	224617_1	N	N[chr16:27870174[	6820.13	LOW	SVTYPE=BND;POS=27869736;STRANDS=+-:4;IMPRECISE;CIPOS=-10,9;CIEND=-10,9;CIPOS95=-3,3;CIEND95=-3,3;MATEID=224617_2;EVENT=224617;SU=4;PE=3;SR=1;ALG=PROD;AF=0.0009582;NSAMP=28;MSQ=48.16;RECLASSIFIED;AC=28;AN=29220;NFAM=28
chr16	27869903	224614_2	N	]chr16:27869486]N	1111.92	LOW	SVTYPE=BND;POS=27869486;STRANDS=+-:4;CIPOS=-9,8;CIEND=-9,8;CIPOS95=0,0;CIEND95=0,0;MATEID=224614_1;EVENT=224614;SECONDARY;SU=4;PE=0;SR=4;ALG=PROD;AF=0.0007529;NSAMP=22;MSQ=23.38;RECLASSIFIED;AC=22;AN=29220;NFAM=22
chr16	27869963	224620_1	N	N[chr16:27870381[	9116.01	LOW	SVTYPE=BND;POS=27869963;STRANDS=+-:150;CIPOS=-10,0;CIEND=-10,8;CIPOS95=0,0;CIEND95=0,0;MATEID=224620_2;EVENT=224620;SU=150;PE=117;SR=33;ALG=PROD;AF=0.001129;NSAMP=33;MSQ=51.54;RETAINED;RECLASSIFIED;AC=33;AN=29220;NFAM=33
chr16	27869986	482495_2	N	N[chr16:27869455[	19099.6	LOW	SVTYPE=BND;POS=27869455;STRANDS=-+:19;IMPRECISE;CIPOS=-30,336;CIEND=-509,29;CIPOS95=-30,51;CIEND95=-38,29;MATEID=482495_1;EVENT=482495;SECONDARY;SU=19;PE=19;SR=0;ALG=PROD;AF=0.01958;NSAMP=572;MSQ=21.89;RETAINED;RECLASSIFIED;AC=572;AN=29220;NFAM=572
chr16	27870174	224617_2	N	]chr16:27869736]N	6820.13	LOW	SVTYPE=BND;POS=27869736;STRANDS=+-:4;IMPRECISE;CIPOS=-10,9;CIEND=-10,9;CIPOS95=-3,3;CIEND95=-3,3;MATEID=224617_1;EVENT=224617;SECONDARY;SU=4;PE=3;SR=1;ALG=PROD;AF=0.0009582;NSAMP=28;MSQ=48.16;RECLASSIFIED;AC=28;AN=29220;NFAM=28
chr16	27870380	224616_2	N	]chr16:27869564]N	1827.43	LOW	SVTYPE=BND;POS=27869564;STRANDS=+-:4;IMPRECISE;CIPOS=-10,9;CIEND=-10,9;CIPOS95=-3,3;CIEND95=-3,3;MATEID=224616_1;EVENT=224616;SECONDARY;SU=4;PE=3;SR=1;ALG=PROD;AF=0.0008895;NSAMP=22;MSQ=41.05;RECLASSIFIED;AC=26;AN=29230;NFAM=21
chr16	27870381	224620_2	N	]chr16:27869963]N	9116.01	LOW	SVTYPE=BND;POS=27869963;STRANDS=+-:150;CIPOS=-10,8;CIEND=-10,0;CIPOS95=0,0;CIEND95=0,0;MATEID=224620_1;EVENT=224620;SECONDARY;SU=150;PE=117;SR=33;ALG=PROD;AF=0.001129;NSAMP=33;MSQ=51.54;RETAINED;RECLASSIFIED;AC=33;AN=29220;NFAM=33
chr16	27888402	95591_2	N	[chr6:113409435[N	33057.1	LOW	SVTYPE=BND;POS=27888402;STRANDS=--:527;IMPRECISE;CIPOS=-311,17;CIEND=-40,9;CIPOS95=-24,17;CIEND95=0,0;MATEID=95591_1;EVENT=95591;SECONDARY;SU=527;PE=527;SR=0;ALG=PROD;AF=0.01987;NSAMP=581;MSQ=31.93;AC=581;AN=29246;NFAM=574
chr16	27888405	95592_2	N	[chr6:100412722[N	427.56	LOW	SVTYPE=BND;POS=27888405;STRANDS=--:17;IMPRECISE;CIPOS=-563,49;CIEND=-369,49;CIPOS95=-124,49;CIEND95=-46,46;MATEID=95592_1;EVENT=95592;SECONDARY;SU=17;PE=17;SR=0;ALG=PROD;AF=0.0003077;NSAMP=9;MSQ=39.26;AC=9;AN=29246;NFAM=9
chr16	27888432	36799_1	N	[chr17:8108099[N	29.32	LOW	SVTYPE=BND;POS=27888432;STRANDS=--:4;IMPRECISE;CIPOS=-546,27;CIEND=-488,29;CIPOS95=-183,27;CIEND95=-147,29;MATEID=36799_2;EVENT=36799;SU=4;PE=4;SR=0;ALG=PROD;AF=3.419e-05;NSAMP=1;MSQ=20.89;AC=1;AN=29246;NFAM=1
chr16	27888436	95593_2	N	[chr6:13409186[N	92.65	LOW	SVTYPE=BND;POS=27888436;STRANDS=--:4;IMPRECISE;CIPOS=-774,29;CIEND=-558,29;CIPOS95=-173,29;CIEND95=-123,29;MATEID=95593_1;EVENT=95593;SECONDARY;SU=4;PE=4;SR=0;ALG=PROD;AF=0.000171;NSAMP=5;MSQ=15.02;AC=5;AN=29246;NFAM=5
chr16	27888449	104169_2	N	N[chr7:101785330[	78.14	LOW	SVTYPE=BND;POS=27888449;STRANDS=-+:5;CIPOS=-10,9;CIEND=-10,9;CIPOS95=0,0;CIEND95=0,0;MATEID=104169_1;EVENT=104169;SECONDARY;SU=5;PE=0;SR=5;ALG=PROD;AF=6.839e-05;NSAMP=2;MSQ=12.14;AC=2;AN=29246;NFAM=2
chr16	27888455	116609_2	N	[chr9:21633950[N	118.85	LOW	SVTYPE=BND;POS=27888455;STRANDS=--:4;IMPRECISE;CIPOS=-514,9;CIEND=-434,9;CIPOS95=-113,0;CIEND95=-82,2;MATEID=116609_1;EVENT=116609;SECONDARY;SU=4;PE=4;SR=0;ALG=PROD;AF=0.0001026;NSAMP=3;MSQ=39.44;AC=3;AN=29246;NFAM=3
chr16	27888561	24355_2	N	N[chr11:33363028[	729.38	LOW	SVTYPE=BND;POS=27888561;STRANDS=-+:4;IMPRECISE;CIPOS=-10,653;CIEND=-472,9;CIPOS95=-1,226;CIEND95=-130,2;MATEID=24355_1;EVENT=24355;SECONDARY;SU=4;PE=4;SR=0;ALG=PROD;AF=0.001197;NSAMP=35;MSQ=16.43;AC=35;AN=29246;NFAM=35
chr16	27888573	36724_1	N	N]chr17:8107905]	975.67	LOW	SVTYPE=BND;POS=27888573;STRANDS=++:27;IMPRECISE;CIPOS=-52,622;CIEND=-50,435;CIPOS95=-52,141;CIEND95=-50,111;MATEID=36724_2;EVENT=36724;SU=27;PE=27;SR=0;ALG=SUM;AF=0.0009916;NSAMP=29;MSQ=30.98;AC=29;AN=29246;NFAM=29
chr16	27888581	75990_2	N	N]chr4:181605556]	39.2	LOW	SVTYPE=BND;POS=27888581;STRANDS=++:5;IMPRECISE;CIPOS=-10,476;CIEND=-10,392;CIPOS95=-1,161;CIEND95=-2,93;MATEID=75990_1;EVENT=75990;SECONDARY;SU=5;PE=5;SR=0;ALG=PROD;AF=6.839e-05;NSAMP=2;MSQ=16.45;AC=2;AN=29246;NFAM=2
chr16	27888583	565898_2	N	N]chr16:26928391]	2038.63	LOW	SVTYPE=BND;POS=27888583;STRANDS=++:4;IMPRECISE;CIPOS=-30,695;CIEND=-30,534;CIPOS95=-30,162;CIEND95=-30,105;MATEID=565898_1;EVENT=565898;SECONDARY;SU=4;PE=4;SR=0;ALG=PROD;AF=0.002564;NSAMP=75;MSQ=19.01;AC=75;AN=29246;NFAM=75
chr16	27888584	95594_2	N	N]chr6:100412569]	487.38	LOW	SVTYPE=BND;POS=27888584;STRANDS=++:15;IMPRECISE;CIPOS=-30,496;CIEND=-30,204;CIPOS95=-30,118;CIEND95=-30,31;MATEID=95594_1;EVENT=95594;SECONDARY;SU=15;PE=15;SR=0;ALG=PROD;AF=0.0006839;NSAMP=20;MSQ=21.05;AC=20;AN=29246;NFAM=20
chr16	27888976	20302_2	N	N[chr10:83977316[	95.86	LOW	SVTYPE=BND;POS=27888976;STRANDS=-+:5;CIPOS=-10,9;CIEND=-10,9;CIPOS95=0,0;CIEND95=0,0;MATEID=20302_1;EVENT=20302;SECONDARY;SU=5;PE=0;SR=5;ALG=PROD;AF=3.419e-05;NSAMP=1;MSQ=4.68;AC=1;AN=29246;NFAM=1
chr16	27909509	224623_1	N	N[chr16:27909749[	48.84	LOW	SVTYPE=BND;POS=27909509;STRANDS=+-:4;CIPOS=-9,8;CIEND=-9,8;CIPOS95=0,0;CIEND95=0,0;MATEID=224623_2;EVENT=224623;SU=4;PE=0;SR=4;ALG=PROD;AF=0.0001368;NSAMP=4;MSQ=10.09;RECLASSIFIED;AC=4;AN=29246;NFAM=4
chr16	27909749	224623_2	N	]chr16:27909509]N	48.84	LOW	SVTYPE=BND;POS=27909509;STRANDS=+-:4;CIPOS=-9,8;CIEND=-9,8;CIPOS95=0,0;CIEND95=0,0;MATEID=224623_1;EVENT=224623;SECONDARY;SU=4;PE=0;SR=4;ALG=PROD;AF=0.0001368;NSAMP=4;MSQ=10.09;RECLASSIFIED;AC=4;AN=29246;NFAM=4
chr16	27940979	565920_1	N	[chr16:27941849[N	3.68007e+06	LOW	SVTYPE=BND;POS=27940979;STRANDS=--:21;IMPRECISE;CIPOS=-45,49;CIEND=-50,49;CIPOS95=-5,5;CIEND95=-3,3;MATEID=565920_2;EVENT=565920;SU=21;PE=20;SR=1;ALG=PROD;AF=0.3916;NSAMP=11453;MSQ=157.39;AC=11453;AN=29246;NFAM=10426
chr16	27941545	4567_2	N	]chr1:102008768]N	14185.3	LOW	SVTYPE=BND;POS=27941545;STRANDS=+-:2062;IMPRECISE;CIPOS=-122,9;CIEND=0,229;CIPOS95=-1,1;CIEND95=0,19;MATEID=4567_1;EVENT=4567;SECONDARY;SU=2062;PE=2062;SR=0;ALG=PROD;AF=0.01166;NSAMP=341;MSQ=20.19;AC=341;AN=29246;NFAM=337
chr16	27941546	86377_2	N	]chr5:175457404]N	370907	LOW	SVTYPE=BND;POS=27941546;STRANDS=+-:2516;IMPRECISE;CIPOS=-126,9;CIEND=-50,176;CIPOS95=-1,1;CIEND95=-7,7;MATEID=86377_1;EVENT=86377;SECONDARY;SU=2516;PE=2516;SR=0;ALG=PROD;AF=0.08576;NSAMP=2508;MSQ=53.12;AC=2508;AN=29246;NFAM=2189
chr16	27941563	33372_2	N	N]chr14:88630200]	93.73	LOW	SVTYPE=BND;POS=27941563;STRANDS=++:9;IMPRECISE;CIPOS=-30,344;CIEND=-30,466;CIPOS95=-30,62;CIEND95=-30,132;MATEID=33372_1;EVENT=33372;SECONDARY;SU=9;PE=9;SR=0;ALG=PROD;AF=0.000171;NSAMP=5;MSQ=18.46;AC=5;AN=29246;NFAM=5
chr16	27941671	565922_1	N	[chr16:27941777[N	8.50772e+06	PASS	SVTYPE=BND;POS=27941671;STRANDS=--:20;IMPRECISE;CIPOS=-30,29;CIEND=-25,29;CIPOS95=-3,3;CIEND95=-3,3;MATEID=565922_2;EVENT=565922;SU=20;PE=19;SR=1;ALG=PROD;AF=0.6792;NSAMP=14499;MSQ=336.44;RETAINED;AC=19865;AN=29246;NFAM=13377
chr16	27941677	565915	N	<INV>	9.52392e+06	LOW	SVTYPE=INV;POS=27941677;SVLEN=351;END=27942028;STRANDS=++:7,--:390;IMPRECISE;CIPOS=-207,101;CIEND=-372,271;CIPOS95=-127,101;CIEND95=-100,100;SU=397;PE=386;SR=11;ALG=SUM;AF=0.4998;NSAMP=14617;MSQ=387.72;RETAINED;AC=14618;AN=29246;NFAM=13492
chr16	27941777	565922_2	N	[chr16:27941671[N	8.50772e+06	PASS	SVTYPE=BND;POS=27941777;STRANDS=--:20;IMPRECISE;CIPOS=-25,29;CIEND=-30,29;CIPOS95=-3,3;CIEND95=-3,3;MATEID=565922_1;EVENT=565922;SECONDARY;SU=20;PE=19;SR=1;ALG=PROD;AF=0.6792;NSAMP=14499;MSQ=336.44;RETAINED;AC=19865;AN=29246;NFAM=13377
chr16	27941849	565920_2	N	[chr16:27940979[N	3.68007e+06	LOW	SVTYPE=BND;POS=27941849;STRANDS=--:21;IMPRECISE;CIPOS=-50,49;CIEND=-45,49;CIPOS95=-3,3;CIEND95=-5,5;MATEID=565920_1;EVENT=565920;SECONDARY;SU=21;PE=20;SR=1;ALG=PROD;AF=0.3916;NSAMP=11453;MSQ=157.39;AC=11453;AN=29246;NFAM=10426
chr16	27942385	20303_2	N	N[chr10:11633061[	120.59	LOW	SVTYPE=BND;POS=27942385;STRANDS=-+:4;IMPRECISE;CIPOS=-8,661;CIEND=-665,6;CIPOS95=0,166;CIEND95=-166,0;MATEID=20303_1;EVENT=20303;SECONDARY;SU=4;PE=4;SR=0;ALG=PROD;AF=0.0003077;NSAMP=9;MSQ=10.26;AC=9;AN=29246;NFAM=9
chr16	27942385	37914_1	N	N]chrX:16194162]	917.35	LOW	SVTYPE=BND;POS=27942385;STRANDS=++:4;IMPRECISE;CIPOS=-10,491;CIEND=-10,575;CIPOS95=-1,170;CIEND95=0,193;MATEID=37914_2;EVENT=37914;SU=4;PE=4;SR=0;ALG=PROD;AF=0.0007864;NSAMP=23;MSQ=21.19;AC=23;AN=29246;NFAM=23
chr16	27942386	4568_2	N	N]chr1:102008768]	1542.63	LOW	SVTYPE=BND;POS=27942386;STRANDS=++:271;IMPRECISE;CIPOS=-7,266;CIEND=-2,303;CIPOS95=-7,11;CIEND95=-2,21;MATEID=4568_1;EVENT=4568;SECONDARY;SU=271;PE=271;SR=0;ALG=PROD;AF=0.001846;NSAMP=54;MSQ=22.98;AC=54;AN=29246;NFAM=54
chr16	27942387	86378_2	N	N]chr5:175457353]	612534	LOW	SVTYPE=BND;POS=27942387;STRANDS=++:6998;IMPRECISE;CIPOS=-86,955;CIEND=-52,994;CIPOS95=-86,119;CIEND95=-52,133;MATEID=86378_1;EVENT=86378;SECONDARY;SU=6998;PE=6998;SR=0;ALG=SUM;AF=0.1774;NSAMP=5187;MSQ=81.11;AC=5187;AN=29246;NFAM=4996
chr16	27946580	111399_2	N	[chr8:86306673[N	625.36	LOW	SVTYPE=BND;POS=27946580;STRANDS=--:9;IMPRECISE;CIPOS=-319,29;CIEND=-663,29;CIPOS95=-49,29;CIEND95=-134,29;MATEID=111399_1;EVENT=111399;SECONDARY;SU=9;PE=9;SR=0;ALG=PROD;AF=0.000889;NSAMP=26;MSQ=18.08;AC=26;AN=29246;NFAM=26
chr16	27946630	4569_2	N	]chr1:99683168]N	560.94	LOW	SVTYPE=BND;POS=27946630;STRANDS=+-:31;IMPRECISE;CIPOS=-285,29;CIEND=-9,495;CIPOS95=-16,16;CIEND95=-9,82;MATEID=4569_1;EVENT=4569;SECONDARY;SU=31;PE=31;SR=0;ALG=PROD;AF=0.0006155;NSAMP=18;MSQ=19.91;AC=18;AN=29246;NFAM=18
chr16	27946634	63628_2	N	]chr3:83154920]N	145.6	LOW	SVTYPE=BND;POS=27946634;STRANDS=+-:12;IMPRECISE;CIPOS=-419,29;CIEND=-30,529;CIPOS95=-52,29;CIEND95=-30,103;MATEID=63628_1;EVENT=63628;SECONDARY;SU=12;PE=12;SR=0;ALG=PROD;AF=0.000171;NSAMP=5;MSQ=13.25;AC=5;AN=29246;NFAM=5
chr16	27946650	111400_2	N	[chr8:141876642[N	113.17	LOW	SVTYPE=BND;POS=27946650;STRANDS=--:4;IMPRECISE;CIPOS=-394,29;CIEND=-556,28;CIPOS95=-100,29;CIEND95=-188,28;MATEID=111400_1;EVENT=111400;SECONDARY;SU=4;PE=4;SR=0;ALG=PROD;AF=0.0001368;NSAMP=4;MSQ=25.56;AC=4;AN=29246;NFAM=4
chr16	27946690	4570_2	N	N[chr1:14883477[	26.9	LOW	SVTYPE=BND;POS=27946690;STRANDS=-+:5;IMPRECISE;CIPOS=-30,812;CIEND=-723,29;CIPOS95=-30,204;CIEND95=-155,29;MATEID=4570_1;EVENT=4570;SECONDARY;SU=5;PE=5;SR=0;ALG=PROD;AF=3.419e-05;NSAMP=1;MSQ=26.81;AC=1;AN=29246;NFAM=1
chr16	27946691	116610_2	N	N[chr9:91622366[	579.26	LOW	SVTYPE=BND;POS=27946691;STRANDS=-+:4;IMPRECISE;CIPOS=-10,531;CIEND=-396,9;CIPOS95=0,184;CIEND95=-136,2;MATEID=116610_1;EVENT=116610;SECONDARY;SU=4;PE=4;SR=0;ALG=PROD;AF=0.001163;NSAMP=34;MSQ=10.98;AC=34;AN=29246;NFAM=34
chr16	27947429	33373_2	N	N]chr14:83100910]	68.77	LOW	SVTYPE=BND;POS=27947429;STRANDS=++:6;CIPOS=-6,5;CIEND=-6,5;CIPOS95=0,0;CIEND95=0,0;MATEID=33373_1;EVENT=33373;SECONDARY;SU=6;PE=0;SR=6;ALG=PROD;AF=3.419e-05;NSAMP=1;MSQ=68.75;AC=1;AN=29246;NFAM=1
chr16	27947614	37262_1	N	N]chr19:36727010]	10714.7	LOW	SVTYPE=BND;POS=27947614;STRANDS=++:4;CIPOS=-9,8;CIEND=-9,8;CIPOS95=0,0;CIEND95=0,0;MATEID=37262_2;EVENT=37262;SU=4;PE=0;SR=4;ALG=PROD;AF=0.012;NSAMP=351;MSQ=22.09;AC=351;AN=29246;NFAM=350
chr16	27948429	224625_1	N	N[chr16:27948635[	80.74	LOW	SVTYPE=BND;POS=27948429;STRANDS=+-:5;CIPOS=-10,9;CIEND=-10,9;CIPOS95=0,0;CIEND95=0,0;MATEID=224625_2;EVENT=224625;SU=5;PE=0;SR=5;ALG=PROD;AF=0.0001368;NSAMP=4;MSQ=17.44;RECLASSIFIED;AC=4;AN=29246;NFAM=4
chr16	27948635	224625_2	N	]chr16:27948429]N	80.74	LOW	SVTYPE=BND;POS=27948429;STRANDS=+-:5;CIPOS=-10,9;CIEND=-10,9;CIPOS95=0,0;CIEND95=0,0;MATEID=224625_1;EVENT=224625;SECONDARY;SU=5;PE=0;SR=5;ALG=PROD;AF=0.0001368;NSAMP=4;MSQ=17.44;RECLASSIFIED;AC=4;AN=29246;NFAM=4
chr16	27948754	224626_1	N	N[chr16:27949031[	244.61	LOW	SVTYPE=BND;POS=27948754;STRANDS=+-:17;CIPOS=-26,25;CIEND=-26,25;CIPOS95=0,0;CIEND95=0,0;MATEID=224626_2;EVENT=224626;SU=17;PE=0;SR=17;ALG=PROD;AF=0.0002052;NSAMP=6;MSQ=18.23;RECLASSIFIED;AC=6;AN=29246;NFAM=6
chr16	27949031	224626_2	N	]chr16:27948754]N	244.61	LOW	SVTYPE=BND;POS=27948754;STRANDS=+-:17;CIPOS=-26,25;CIEND=-26,25;CIPOS95=0,0;CIEND95=0,0;MATEID=224626_1;EVENT=224626;SECONDARY;SU=17;PE=0;SR=17;ALG=PROD;AF=0.0002052;NSAMP=6;MSQ=18.23;RECLASSIFIED;AC=6;AN=29246;NFAM=6
chr16	27965497	224627_1	N	N[chr16:27965715[	617.94	PASS	SVTYPE=BND;POS=27965497;STRANDS=+-:21;CIPOS=-1,0;CIEND=-1,0;CIPOS95=0,0;CIEND95=0,0;MATEID=224627_2;EVENT=224627;SU=21;PE=0;SR=21;ALG=PROD;AF=6.839e-05;NSAMP=2;MSQ=305.95;RECLASSIFIED;AC=2;AN=29246;NFAM=2
chr16	27965715	224627_2	N	]chr16:27965497]N	617.94	PASS	SVTYPE=BND;POS=27965497;STRANDS=+-:21;CIPOS=-1,0;CIEND=-1,0;CIPOS95=0,0;CIEND95=0,0;MATEID=224627_1;EVENT=224627;SECONDARY;SU=21;PE=0;SR=21;ALG=PROD;AF=6.839e-05;NSAMP=2;MSQ=305.95;RECLASSIFIED;AC=2;AN=29246;NFAM=2
chr16	27973426	224628	N	<DEL>	110.9	PASS	SVTYPE=DEL;POS=27973426;SVLEN=-2776;END=27976202;STRANDS=+-:6;IMPRECISE;CIPOS=-10,390;CIEND=-231,9;CIPOS95=-2,84;CIEND95=-72,2;SU=6;PE=6;SR=0;ALG=PROD;AF=3.419e-05;NSAMP=1;MSQ=110.9;AC=1;AN=29246;NFAM=1
chr16	27973467	75991_2	N	N[chr4:182684440[	138933	LOW	SVTYPE=BND;POS=27973467;STRANDS=-+:4;CIPOS=-9,8;CIEND=-9,8;CIPOS95=0,0;CIEND95=0,0;MATEID=75991_1;EVENT=75991;SECONDARY;SU=4;PE=0;SR=4;ALG=PROD;AF=0.09129;NSAMP=2670;MSQ=29.57;AC=2670;AN=29246;NFAM=2603
chr16	27978411	224629	N	<DEL:ME:SINE|Alu|AluSg>	110.85	PASS	SVTYPE=MEI;POS=27978411;SVLEN=-297;END=27978708;STRANDS=+-:15;CIPOS=-26,25;CIEND=-29,26;CIPOS95=0,0;CIEND95=0,0;SU=15;PE=0;SR=15;ALG=PROD;AF=0.0001368;NSAMP=4;MSQ=11.82;AC=4;AN=29246;NFAM=4
chr16	27979574	4572_2	N	N]chr1:79934631]	141.97	LOW	SVTYPE=BND;POS=27979574;STRANDS=++:14;IMPRECISE;CIPOS=-78,581;CIEND=-60,687;CIPOS95=-78,163;CIEND95=-60,186;MATEID=4572_1;EVENT=4572;SECONDARY;SU=14;PE=14;SR=0;ALG=SUM;AF=0.0002735;NSAMP=8;MSQ=12.54;AC=8;AN=29246;NFAM=8
chr16	27979580	63630_2	N	N[chr3:196098504[	211.36	LOW	SVTYPE=BND;POS=27979580;STRANDS=-+:5;CIPOS=-8,8;CIEND=-9,6;CIPOS95=0,0;CIEND95=0,0;MATEID=63630_1;EVENT=63630;SECONDARY;SU=5;PE=1;SR=4;ALG=PROD;AF=0.0003419;NSAMP=8;MSQ=17.09;AC=10;AN=29246;NFAM=8
chr16	27979643	37001_1	N	]chr18:2158963]N	15.18	LOW	SVTYPE=BND;POS=27979643;STRANDS=-+:5;CIPOS=-50,49;CIEND=-50,49;CIPOS95=0,0;CIEND95=0,0;MATEID=37001_2;EVENT=37001;SU=5;PE=0;SR=5;ALG=PROD;AF=3.419e-05;NSAMP=1;MSQ=9.3;AC=1;AN=29246;NFAM=1
chr16	27979643	37410_1	N	N[chr20:13675236[	80.58	LOW	SVTYPE=BND;POS=27979643;STRANDS=+-:4;IMPRECISE;CIPOS=-10,369;CIEND=-555,9;CIPOS95=-2,97;CIEND95=-192,1;MATEID=37410_2;EVENT=37410;SU=4;PE=4;SR=0;ALG=PROD;AF=6.839e-05;NSAMP=2;MSQ=38.88;AC=2;AN=29246;NFAM=2
chr16	27979662	63631_2	N	N[chr3:65308516[	867.91	LOW	SVTYPE=BND;POS=27979662;STRANDS=-+:4;IMPRECISE;CIPOS=-10,9;CIEND=-9,8;CIPOS95=-1,1;CIEND95=-1,1;MATEID=63631_1;EVENT=63631;SECONDARY;SU=4;PE=2;SR=2;ALG=PROD;AF=0.0009916;NSAMP=29;MSQ=17.13;AC=29;AN=29246;NFAM=29
chr16	27979699	111402_2	N	N]chr8:59456345]	2068.05	LOW	SVTYPE=BND;POS=27979699;STRANDS=++:131;IMPRECISE;CIPOS=-45,14;CIEND=-2,32;CIPOS95=-5,5;CIEND95=0,0;MATEID=111402_1;EVENT=111402;SECONDARY;SU=131;PE=128;SR=3;ALG=PROD;AF=0.001812;NSAMP=53;MSQ=27.57;AC=53;AN=29246;NFAM=53
chr16	27979727	111401_2	N	[chr8:59456194[N	13491.2	LOW	SVTYPE=BND;POS=27979727;STRANDS=--:426;IMPRECISE;CIPOS=-660,181;CIEND=-778,64;CIPOS95=-83,83;CIEND95=-137,64;MATEID=111401_1;EVENT=111401;SECONDARY;SU=426;PE=426;SR=0;ALG=SUM;AF=0.009882;NSAMP=289;MSQ=31.7;AC=289;AN=29246;NFAM=288
chr16	27979729	4571_2	N	[chr1:79934483[N	3567.5	LOW	SVTYPE=BND;POS=27979729;STRANDS=--:122;IMPRECISE;CIPOS=-344,12;CIEND=-450,17;CIPOS95=-8,8;CIEND95=-54,17;MATEID=4571_1;EVENT=4571;SECONDARY;SU=122;PE=122;SR=0;ALG=PROD;AF=0.002428;NSAMP=71;MSQ=35.29;AC=71;AN=29246;NFAM=71
chr16	27979735	95595_2	N	[chr6:55045683[N	366.17	LOW	SVTYPE=BND;POS=27979735;STRANDS=--:8;IMPRECISE;CIPOS=-510,29;CIEND=-510,29;CIPOS95=-96,29;CIEND95=-126,29;MATEID=95595_1;EVENT=95595;SECONDARY;SU=8;PE=8;SR=0;ALG=PROD;AF=0.0004103;NSAMP=12;MSQ=28.78;AC=12;AN=29246;NFAM=12
chr16	27983071	482497	N	<DUP>	137.67	PASS	SVTYPE=DUP;POS=27983071;SVLEN=3316;END=27986387;STRANDS=-+:16;IMPRECISE;CIPOS=-8,4;CIEND=-7,9;CIPOS95=-1,0;CIEND95=-1,1;SU=16;PE=13;SR=3;ALG=PROD;AF=3.419e-05;NSAMP=1;MSQ=137.01;AC=1;AN=29246;NFAM=1
chr16	27986487	224630	N	<DEL>	1552.85	PASS	SVTYPE=DEL;POS=27986487;SVLEN=-679;END=27987166;STRANDS=+-:67;CIPOS=-46,43;CIEND=-45,42;CIPOS95=0,0;CIEND95=0,0;SU=67;PE=53;SR=14;ALG=PROD;AF=0.0002052;NSAMP=6;MSQ=258.77;AC=6;AN=29246;NFAM=6
chr16	27987088	482498_1	N	]chr16:27987923]N	2467.6	LOW	SVTYPE=BND;POS=27987088;STRANDS=-+:347;IMPRECISE;CIPOS=-184,14;CIEND=-11,205;CIPOS95=-3,3;CIEND95=-3,3;MATEID=482498_2;EVENT=482498;SU=347;PE=347;SR=0;ALG=PROD;AF=0.001299;NSAMP=38;MSQ=63.64;RECLASSIFIED;AC=38;AN=29246;NFAM=38
chr16	27987923	482498_2	N	N[chr16:27987088[	2467.6	LOW	SVTYPE=BND;POS=27987088;STRANDS=-+:347;IMPRECISE;CIPOS=-11,205;CIEND=-184,14;CIPOS95=-3,3;CIEND95=-3,3;MATEID=482498_1;EVENT=482498;SECONDARY;SU=347;PE=347;SR=0;ALG=PROD;AF=0.001299;NSAMP=38;MSQ=63.64;RECLASSIFIED;AC=38;AN=29246;NFAM=38
chr16	27995883	38209_1	N	]chrX:153382700]N	210.53	LOW	SVTYPE=BND;POS=27995883;STRANDS=-+:4;IMPRECISE;CIPOS=-7,8;CIEND=-9,8;CIPOS95=-1,3;CIEND95=0,0;MATEID=38209_2;EVENT=38209;SU=4;PE=0;SR=4;ALG=PROD;AF=0.0003419;NSAMP=10;MSQ=13.97;AC=10;AN=29246;NFAM=10
chr16	27998553	224631_1	N	N[chr16:27998666[	389.75	PASS	SVTYPE=BND;POS=27998553;STRANDS=+-:13;CIPOS=-3,1;CIEND=-4,9;CIPOS95=0,0;CIEND95=0,0;MATEID=224631_2;EVENT=224631;SU=13;PE=0;SR=13;ALG=PROD;AF=3.419e-05;NSAMP=1;MSQ=389.75;RECLASSIFIED;AC=1;AN=29246;NFAM=1
chr16	27998666	224631_2	N	]chr16:27998553]N	389.75	PASS	SVTYPE=BND;POS=27998553;STRANDS=+-:13;CIPOS=-4,9;CIEND=-3,1;CIPOS95=0,0;CIEND95=0,0;MATEID=224631_1;EVENT=224631;SECONDARY;SU=13;PE=0;SR=13;ALG=PROD;AF=3.419e-05;NSAMP=1;MSQ=389.75;RECLASSIFIED;AC=1;AN=29246;NFAM=1
chr16	27999203	224632	N	<DEL>	815.19	PASS	SVTYPE=DEL;POS=27999203;SVLEN=-751;END=27999954;STRANDS=+-:35;CIPOS=-2,1;CIEND=-10,9;CIPOS95=0,0;CIEND95=0,0;SU=35;PE=19;SR=16;ALG=PROD;AF=3.419e-05;NSAMP=1;MSQ=815.19;AC=1;AN=29246;NFAM=1
chr16	28006597	224633	N	<DEL>	769.79	PASS	SVTYPE=DEL;POS=28006597;SVLEN=-1155;END=28007752;STRANDS=+-:19;IMPRECISE;CIPOS=-24,326;CIEND=-292,29;CIPOS95=-24,67;CIEND95=-33,29;SU=19;PE=19;SR=0;ALG=PROD;AF=0.0001026;NSAMP=3;MSQ=256.6;AC=3;AN=29246;NFAM=3
chr16	28010766	224634_1	N	N[chr16:28010845[	251.83	PASS	SVTYPE=BND;POS=28010766;STRANDS=+-:9;CIPOS=-4,3;CIEND=-4,3;CIPOS95=0,0;CIEND95=0,0;MATEID=224634_2;EVENT=224634;SU=9;PE=0;SR=9;ALG=PROD;AF=3.419e-05;NSAMP=1;MSQ=251.8;RECLASSIFIED;AC=1;AN=29246;NFAM=1
chr16	28010845	224634_2	N	]chr16:28010766]N	251.83	PASS	SVTYPE=BND;POS=28010766;STRANDS=+-:9;CIPOS=-4,3;CIEND=-4,3;CIPOS95=0,0;CIEND95=0,0;MATEID=224634_1;EVENT=224634;SECONDARY;SU=9;PE=0;SR=9;ALG=PROD;AF=3.419e-05;NSAMP=1;MSQ=251.8;RECLASSIFIED;AC=1;AN=29246;NFAM=1
chr16	28030759	565925	N	<INV>	16270.4	LOW	SVTYPE=INV;POS=28030759;SVLEN=3364;END=28034123;STRANDS=++:6,--:1126;IMPRECISE;CIPOS=-719,278;CIEND=-683,252;CIPOS95=-116,116;CIEND95=-90,90;SU=1132;PE=1131;SR=1;ALG=SUM;AF=0.01221;NSAMP=357;MSQ=33.46;AC=357;AN=29246;NFAM=354
chr16	28030762	565926_1	N	N]chr16:28034368]	41.85	LOW	SVTYPE=BND;POS=28030762;STRANDS=++:9;IMPRECISE;CIPOS=-30,372;CIEND=-30,560;CIPOS95=-30,45;CIEND95=-30,120;MATEID=565926_2;EVENT=565926;SU=9;PE=9;SR=0;ALG=PROD;AF=0.0001026;NSAMP=3;MSQ=13.05;AC=3;AN=29246;NFAM=3
chr16	28031159	224638_1	N	N[chr16:28031244[	84.18	LOW	SVTYPE=BND;POS=28031159;STRANDS=+-:4;IMPRECISE;CIPOS=-9,8;CIEND=-2,9;CIPOS95=0,0;CIEND95=0,8;MATEID=224638_2;EVENT=224638;SU=4;PE=0;SR=4;ALG=PROD;AF=3.419e-05;NSAMP=1;MSQ=4.73;RECLASSIFIED;AC=1;AN=29246;NFAM=1
chr16	28031244	224638_2	N	]chr16:28031159]N	84.18	LOW	SVTYPE=BND;POS=28031159;STRANDS=+-:4;IMPRECISE;CIPOS=-2,9;CIEND=-9,8;CIPOS95=0,8;CIEND95=0,0;MATEID=224638_1;EVENT=224638;SECONDARY;SU=4;PE=0;SR=4;ALG=PROD;AF=3.419e-05;NSAMP=1;MSQ=4.73;RECLASSIFIED;AC=1;AN=29246;NFAM=1
chr16	28031329	224641_1	N	N[chr16:28031439[	193.57	LOW	SVTYPE=BND;POS=28031329;STRANDS=+-:6;CIPOS=-6,5;CIEND=-6,5;CIPOS95=0,0;CIEND95=0,0;MATEID=224641_2;EVENT=224641;SU=6;PE=0;SR=6;ALG=PROD;AF=0.0001026;NSAMP=3;MSQ=61.05;RETAINED;RECLASSIFIED;AC=3;AN=29246;NFAM=3
chr16	28031439	224641_2	N	]chr16:28031329]N	193.57	LOW	SVTYPE=BND;POS=28031329;STRANDS=+-:6;CIPOS=-6,5;CIEND=-6,5;CIPOS95=0,0;CIEND95=0,0;MATEID=224641_1;EVENT=224641;SECONDARY;SU=6;PE=0;SR=6;ALG=PROD;AF=0.0001026;NSAMP=3;MSQ=61.05;RETAINED;RECLASSIFIED;AC=3;AN=29246;NFAM=3
chr16	28033596	224642_1	N	N[chr16:28034041[	1219.9	LOW	SVTYPE=BND;POS=28033596;STRANDS=+-:26;CIPOS=-30,29;CIEND=-27,26;CIPOS95=0,0;CIEND95=0,0;MATEID=224642_2;EVENT=224642;SU=26;PE=18;SR=8;ALG=PROD;AF=0.0003419;NSAMP=10;MSQ=116.84;RECLASSIFIED;AC=10;AN=29246;NFAM=10
chr16	28034041	224642_2	N	]chr16:28033596]N	1219.9	LOW	SVTYPE=BND;POS=28033596;STRANDS=+-:26;CIPOS=-27,26;CIEND=-30,29;CIPOS95=0,0;CIEND95=0,0;MATEID=224642_1;EVENT=224642;SECONDARY;SU=26;PE=18;SR=8;ALG=PROD;AF=0.0003419;NSAMP=10;MSQ=116.84;RECLASSIFIED;AC=10;AN=29246;NFAM=10
chr16	28034368	565926_2	N	N]chr16:28030762]	41.85	LOW	SVTYPE=BND;POS=28034368;STRANDS=++:9;IMPRECISE;CIPOS=-30,560;CIEND=-30,372;CIPOS95=-30,120;CIEND95=-30,45;MATEID=565926_1;EVENT=565926;SECONDARY;SU=9;PE=9;SR=0;ALG=PROD;AF=0.0001026;NSAMP=3;MSQ=13.05;AC=3;AN=29246;NFAM=3
chr16	28036726	224643_1	N	N[chr16:28036903[	232	LOW	SVTYPE=BND;POS=28036726;STRANDS=+-:7;CIPOS=-5,4;CIEND=-5,4;CIPOS95=0,0;CIEND95=0,0;MATEID=224643_2;EVENT=224643;SU=7;PE=0;SR=7;ALG=PROD;AF=3.419e-05;NSAMP=1;MSQ=9.42;RECLASSIFIED;AC=1;AN=29246;NFAM=1
chr16	28036903	224643_2	N	]chr16:28036726]N	232	LOW	SVTYPE=BND;POS=28036726;STRANDS=+-:7;CIPOS=-5,4;CIEND=-5,4;CIPOS95=0,0;CIEND95=0,0;MATEID=224643_1;EVENT=224643;SECONDARY;SU=7;PE=0;SR=7;ALG=PROD;AF=3.419e-05;NSAMP=1;MSQ=9.42;RECLASSIFIED;AC=1;AN=29246;NFAM=1
chr16	28043909	224644_1	N	N[chr16:28044234[	123.48	LOW	SVTYPE=BND;POS=28043909;STRANDS=+-:4;CIPOS=-9,8;CIEND=-9,8;CIPOS95=0,0;CIEND95=0,0;MATEID=224644_2;EVENT=224644;SU=4;PE=0;SR=4;ALG=PROD;AF=6.839e-05;NSAMP=2;MSQ=6.78;RECLASSIFIED;AC=2;AN=29246;NFAM=2
chr16	28044234	224644_2	N	]chr16:28043909]N	123.48	LOW	SVTYPE=BND;POS=28043909;STRANDS=+-:4;CIPOS=-9,8;CIEND=-9,8;CIPOS95=0,0;CIEND95=0,0;MATEID=224644_1;EVENT=224644;SECONDARY;SU=4;PE=0;SR=4;ALG=PROD;AF=6.839e-05;NSAMP=2;MSQ=6.78;RECLASSIFIED;AC=2;AN=29246;NFAM=2
chr16	28045059	482499	N	<DUP>	76.04	PASS	SVTYPE=DUP;POS=28045059;SVLEN=170;END=28045229;STRANDS=-+:6;CIPOS=-7,5;CIEND=-7,5;CIPOS95=0,0;CIEND95=0,0;SU=6;PE=0;SR=6;ALG=PROD;AF=3.419e-05;NSAMP=1;MSQ=71.81;AC=1;AN=29246;NFAM=1
chr16	28052377	482500	N	<DUP>	139.21	PASS	SVTYPE=DUP;POS=28052377;SVLEN=7386;END=28059763;STRANDS=-+:17;CIPOS=-10,9;CIEND=-4,3;CIPOS95=0,0;CIEND95=0,0;SU=17;PE=10;SR=7;ALG=PROD;AF=3.419e-05;NSAMP=1;MSQ=138.77;AC=1;AN=29246;NFAM=1
chr16	28062761	224645_1	N	N[chr16:28062912[	26.6	LOW	SVTYPE=BND;POS=28062761;STRANDS=+-:5;CIPOS=-10,9;CIEND=-10,9;CIPOS95=0,0;CIEND95=0,0;MATEID=224645_2;EVENT=224645;SU=5;PE=0;SR=5;ALG=PROD;AF=6.839e-05;NSAMP=2;MSQ=11.25;RECLASSIFIED;AC=2;AN=29246;NFAM=2
chr16	28062912	224645_2	N	]chr16:28062761]N	26.6	LOW	SVTYPE=BND;POS=28062761;STRANDS=+-:5;CIPOS=-10,9;CIEND=-10,9;CIPOS95=0,0;CIEND95=0,0;MATEID=224645_1;EVENT=224645;SECONDARY;SU=5;PE=0;SR=5;ALG=PROD;AF=6.839e-05;NSAMP=2;MSQ=11.25;RECLASSIFIED;AC=2;AN=29246;NFAM=2
chr16	28085682	224646_1	N	N[chr16:28086024[	2889.71	LOW	SVTYPE=BND;POS=28085682;STRANDS=+-:63;CIPOS=-42,41;CIEND=-43,41;CIPOS95=0,0;CIEND95=0,0;MATEID=224646_2;EVENT=224646;SU=63;PE=14;SR=49;ALG=PROD;AF=0.0004445;NSAMP=13;MSQ=217.96;RECLASSIFIED;AC=13;AN=29246;NFAM=13
chr16	28086024	224646_2	N	]chr16:28085682]N	2889.71	LOW	SVTYPE=BND;POS=28085682;STRANDS=+-:63;CIPOS=-43,41;CIEND=-42,41;CIPOS95=0,0;CIEND95=0,0;MATEID=224646_1;EVENT=224646;SECONDARY;SU=63;PE=14;SR=49;ALG=PROD;AF=0.0004445;NSAMP=13;MSQ=217.96;RECLASSIFIED;AC=13;AN=29246;NFAM=13
chr16	28088795	224647_1	N	N[chr16:28089093[	2771.18	LOW	SVTYPE=BND;POS=28088795;STRANDS=+-:8;CIPOS=-28,28;CIEND=-28,20;CIPOS95=0,0;CIEND95=0,0;MATEID=224647_2;EVENT=224647;SU=8;PE=0;SR=8;ALG=PROD;AF=0.002873;NSAMP=84;MSQ=15.26;RECLASSIFIED;AC=84;AN=29242;NFAM=84
chr16	28088901	37572_1	N	]chr20:38356148]N	34986.7	LOW	SVTYPE=BND;POS=28088901;STRANDS=-+:16;IMPRECISE;CIPOS=-556,49;CIEND=-35,533;CIPOS95=-113,49;CIEND95=-35,95;MATEID=37572_2;EVENT=37572;SU=16;PE=16;SR=0;ALG=PROD;AF=0.04201;NSAMP=1219;MSQ=16.45;AC=1228;AN=29234;NFAM=1199
chr16	28088906	224648_1	N	N[chr16:28089273[	2843.62	LOW	SVTYPE=BND;POS=28088906;STRANDS=+-:4;CIPOS=-9,8;CIEND=-9,8;CIPOS95=0,0;CIEND95=0,0;MATEID=224648_2;EVENT=224648;SU=4;PE=0;SR=4;ALG=PROD;AF=0.002804;NSAMP=82;MSQ=17.25;RECLASSIFIED;AC=82;AN=29246;NFAM=82
chr16	28089093	224647_2	N	]chr16:28088795]N	2771.18	LOW	SVTYPE=BND;POS=28088795;STRANDS=+-:8;CIPOS=-28,20;CIEND=-28,28;CIPOS95=0,0;CIEND95=0,0;MATEID=224647_1;EVENT=224647;SECONDARY;SU=8;PE=0;SR=8;ALG=PROD;AF=0.002873;NSAMP=84;MSQ=15.26;RECLASSIFIED;AC=84;AN=29242;NFAM=84
chr16	28089273	224648_2	N	]chr16:28088906]N	2843.62	LOW	SVTYPE=BND;POS=28088906;STRANDS=+-:4;CIPOS=-9,8;CIEND=-9,8;CIPOS95=0,0;CIEND95=0,0;MATEID=224648_1;EVENT=224648;SECONDARY;SU=4;PE=0;SR=4;ALG=PROD;AF=0.002804;NSAMP=82;MSQ=17.25;RECLASSIFIED;AC=82;AN=29246;NFAM=82
chr16	28089280	36817_1	N	]chr17:16991411]N	186.05	LOW	SVTYPE=BND;POS=28089280;STRANDS=-+:4;CIPOS=-9,8;CIEND=-9,8;CIPOS95=0,0;CIEND95=0,0;MATEID=36817_2;EVENT=36817;SU=4;PE=0;SR=4;ALG=PROD;AF=0.0002052;NSAMP=6;MSQ=23.99;AC=6;AN=29246;NFAM=6
chr16	28089422	224649_1	N	N[chr16:28089813[	1833.16	LOW	SVTYPE=BND;POS=28089422;STRANDS=+-:4;CIPOS=-9,8;CIEND=-9,8;CIPOS95=0,0;CIEND95=0,0;MATEID=224649_2;EVENT=224649;SU=4;PE=0;SR=4;ALG=PROD;AF=0.001881;NSAMP=55;MSQ=19.06;RECLASSIFIED;AC=55;AN=29246;NFAM=55
chr16	28089644	95596_2	N	[chr6:131495137[N	21.52	LOW	SVTYPE=BND;POS=28089644;STRANDS=--:4;CIPOS=-9,8;CIEND=-9,8;CIPOS95=0,0;CIEND95=0,0;MATEID=95596_1;EVENT=95596;SECONDARY;SU=4;PE=0;SR=4;ALG=PROD;AF=6.839e-05;NSAMP=2;MSQ=10.76;AC=2;AN=29246;NFAM=2
chr16	28089659	224650_1	N	N[chr16:28089863[	481.48	LOW	SVTYPE=BND;POS=28089659;STRANDS=+-:4;CIPOS=-9,8;CIEND=-9,8;CIPOS95=0,0;CIEND95=0,0;MATEID=224650_2;EVENT=224650;SU=4;PE=0;SR=4;ALG=PROD;AF=0.0006839;NSAMP=20;MSQ=15.46;RECLASSIFIED;AC=20;AN=29246;NFAM=20
chr16	28089757	224652_1	N	N[chr16:28089999[	1888.17	LOW	SVTYPE=BND;POS=28089757;STRANDS=+-:23;IMPRECISE;CIPOS=-10,8;CIEND=-9,9;CIPOS95=-1,1;CIEND95=-1,1;MATEID=224652_2;EVENT=224652;SU=23;PE=0;SR=23;ALG=PROD;AF=0.002291;NSAMP=65;MSQ=14.73;RETAINED;RECLASSIFIED;AC=67;AN=29246;NFAM=65
chr16	28089813	224649_2	N	]chr16:28089422]N	1833.16	LOW	SVTYPE=BND;POS=28089422;STRANDS=+-:4;CIPOS=-9,8;CIEND=-9,8;CIPOS95=0,0;CIEND95=0,0;MATEID=224649_1;EVENT=224649;SECONDARY;SU=4;PE=0;SR=4;ALG=PROD;AF=0.001881;NSAMP=55;MSQ=19.06;RECLASSIFIED;AC=55;AN=29246;NFAM=55
chr16	28089863	224650_2	N	]chr16:28089659]N	481.48	LOW	SVTYPE=BND;POS=28089659;STRANDS=+-:4;CIPOS=-9,8;CIEND=-9,8;CIPOS95=0,0;CIEND95=0,0;MATEID=224650_1;EVENT=224650;SECONDARY;SU=4;PE=0;SR=4;ALG=PROD;AF=0.0006839;NSAMP=20;MSQ=15.46;RECLASSIFIED;AC=20;AN=29246;NFAM=20
chr16	28089916	37282_1	N	[chr19:41432662[N	71.84	LOW	SVTYPE=BND;POS=28089916;STRANDS=--:6;CIPOS=-6,5;CIEND=-6,5;CIPOS95=0,0;CIEND95=0,0;MATEID=37282_2;EVENT=37282;SU=6;PE=0;SR=6;ALG=PROD;AF=3.419e-05;NSAMP=1;MSQ=71.82;AC=1;AN=29246;NFAM=1
chr16	28089999	224652_2	N	]chr16:28089757]N	1888.17	LOW	SVTYPE=BND;POS=28089757;STRANDS=+-:23;IMPRECISE;CIPOS=-9,9;CIEND=-10,8;CIPOS95=-1,1;CIEND95=-1,1;MATEID=224652_1;EVENT=224652;SECONDARY;SU=23;PE=0;SR=23;ALG=PROD;AF=0.002291;NSAMP=65;MSQ=14.73;RETAINED;RECLASSIFIED;AC=67;AN=29246;NFAM=65
chr16	28092534	37941_1	N	]chrX:24246674]N	92825.2	LOW	SVTYPE=BND;POS=28092534;STRANDS=-+:62;CIPOS=-9,8;CIEND=-9,8;CIPOS95=0,0;CIEND95=0,0;MATEID=37941_2;EVENT=37941;SU=62;PE=0;SR=62;ALG=PROD;AF=0.08162;NSAMP=1694;MSQ=31.83;AC=2387;AN=29246;NFAM=1639
chr16	28094370	224653_1	N	N[chr16:28094687[	1303.34	LOW	SVTYPE=BND;POS=28094370;STRANDS=+-:4;CIPOS=-9,8;CIEND=-9,8;CIPOS95=0,0;CIEND95=0,0;MATEID=224653_2;EVENT=224653;SU=4;PE=0;SR=4;ALG=PROD;AF=0.00106;NSAMP=31;MSQ=36.22;RECLASSIFIED;AC=31;AN=29246;NFAM=31
chr16	28094687	224653_2	N	]chr16:28094370]N	1303.34	LOW	SVTYPE=BND;POS=28094370;STRANDS=+-:4;CIPOS=-9,8;CIEND=-9,8;CIPOS95=0,0;CIEND95=0,0;MATEID=224653_1;EVENT=224653;SECONDARY;SU=4;PE=0;SR=4;ALG=PROD;AF=0.00106;NSAMP=31;MSQ=36.22;RECLASSIFIED;AC=31;AN=29246;NFAM=31
chr16	28094818	104170_2	N	]chr7:64510946]N	928.55	LOW	SVTYPE=BND;POS=28094818;STRANDS=+-:66;CIPOS=-10,9;CIEND=-9,9;CIPOS95=0,0;CIEND95=0,0;MATEID=104170_1;EVENT=104170;SECONDARY;SU=66;PE=32;SR=34;ALG=PROD;AF=0.0006839;NSAMP=20;MSQ=33.64;AC=20;AN=29246;NFAM=20
chr16	28116939	482501	N	<DUP>	607.45	PASS	SVTYPE=DUP;POS=28116939;SVLEN=142337;END=28259276;STRANDS=-+:59;CIPOS=-30,26;CIEND=-22,20;CIPOS95=0,0;CIEND95=0,0;SU=59;PE=38;SR=21;ALG=PROD;AF=6.839e-05;NSAMP=2;MSQ=303.61;AC=2;AN=29246;NFAM=2
chr16	28118065	224655	N	<DEL>	434.52	PASS	SVTYPE=DEL;POS=28118065;SVLEN=-700;END=28118765;STRANDS=+-:21;CIPOS=-10,9;CIEND=-4,2;CIPOS95=0,0;CIEND95=0,0;SU=21;PE=12;SR=9;ALG=PROD;AF=3.419e-05;NSAMP=1;MSQ=434.52;AC=1;AN=29246;NFAM=1
chr16	28121915	224656	N	<DEL>	81575.1	PASS	SVTYPE=DEL;POS=28121915;SVLEN=-1518;END=28123433;STRANDS=+-:3605;CIPOS=0,0;CIEND=0,0;CIPOS95=0,0;CIEND95=0,0;SU=3605;PE=2020;SR=1585;ALG=PROD;AF=0.005368;NSAMP=155;MSQ=471.06;AC=157;AN=29246;NFAM=144
chr16	28147889	224657_1	N	N[chr16:28148956[	12.11	LOW	SVTYPE=BND;POS=28147889;STRANDS=+-:4;CIPOS=-9,8;CIEND=-9,8;CIPOS95=0,0;CIEND95=0,0;MATEID=224657_2;EVENT=224657;SU=4;PE=0;SR=4;ALG=PROD;AF=3.419e-05;NSAMP=1;MSQ=12.11;RECLASSIFIED;AC=1;AN=29246;NFAM=1
chr16	28148956	224657_2	N	]chr16:28147889]N	12.11	LOW	SVTYPE=BND;POS=28147889;STRANDS=+-:4;CIPOS=-9,8;CIEND=-9,8;CIPOS95=0,0;CIEND95=0,0;MATEID=224657_1;EVENT=224657;SECONDARY;SU=4;PE=0;SR=4;ALG=PROD;AF=3.419e-05;NSAMP=1;MSQ=12.11;RECLASSIFIED;AC=1;AN=29246;NFAM=1
chr16	28186391	95597_2	N	N[chr6:27763629[	210101	LOW	SVTYPE=BND;POS=28186391;STRANDS=-+:4;IMPRECISE;CIPOS=-9,8;CIEND=-5,8;CIPOS95=0,0;CIEND95=-1,2;MATEID=95597_1;EVENT=95597;SECONDARY;SU=4;PE=0;SR=4;ALG=PROD;AF=0.124;NSAMP=3605;MSQ=38.07;AC=3626;AN=29246;NFAM=3479
chr16	28205054	224659_1	N	N[chr16:28207315[	7562.79	PASS	SVTYPE=BND;POS=28205054;STRANDS=+-:283;IMPRECISE;CIPOS=-9,296;CIEND=-238,5;CIPOS95=-5,5;CIEND95=-9,5;MATEID=224659_2;EVENT=224659;SU=283;PE=283;SR=0;ALG=PROD;AF=0.0005471;NSAMP=16;MSQ=239.44;RECLASSIFIED;AC=16;AN=29246;NFAM=16
chr16	28207280	116486_2	N	N]chr9:128931851]	285.72	LOW	SVTYPE=BND;POS=28207280;STRANDS=++:5;CIPOS=-10,9;CIEND=-10,9;CIPOS95=0,0;CIEND95=0,0;MATEID=116486_1;EVENT=116486;SECONDARY;SU=5;PE=0;SR=5;ALG=PROD;AF=0.0002393;NSAMP=7;MSQ=34.21;AC=7;AN=29246;NFAM=7
chr16	28207315	224659_2	N	]chr16:28205054]N	7562.79	PASS	SVTYPE=BND;POS=28205054;STRANDS=+-:283;IMPRECISE;CIPOS=-238,5;CIEND=-9,296;CIPOS95=-9,5;CIEND95=-5,5;MATEID=224659_1;EVENT=224659;SECONDARY;SU=283;PE=283;SR=0;ALG=PROD;AF=0.0005471;NSAMP=16;MSQ=239.44;RECLASSIFIED;AC=16;AN=29246;NFAM=16
chr16	28213231	224660_1	N	N[chr16:28213322[	1177.95	PASS	SVTYPE=BND;POS=28213231;STRANDS=+-:31;CIPOS=-23,21;CIEND=-26,25;CIPOS95=0,0;CIEND95=0,0;MATEID=224660_2;EVENT=224660;SU=31;PE=0;SR=31;ALG=PROD;AF=0.0001026;NSAMP=3;MSQ=392.65;RECLASSIFIED;AC=3;AN=29246;NFAM=1
chr16	28213322	224660_2	N	]chr16:28213231]N	1177.95	PASS	SVTYPE=BND;POS=28213231;STRANDS=+-:31;CIPOS=-26,25;CIEND=-23,21;CIPOS95=0,0;CIEND95=0,0;MATEID=224660_1;EVENT=224660;SECONDARY;SU=31;PE=0;SR=31;ALG=PROD;AF=0.0001026;NSAMP=3;MSQ=392.65;RECLASSIFIED;AC=3;AN=29246;NFAM=1
chr16	28216365	224662	N	<DEL>	200.76	PASS	SVTYPE=DEL;POS=28216365;SVLEN=-3403;END=28219768;STRANDS=+-:12;IMPRECISE;CIPOS=-30,497;CIEND=-525,29;CIPOS95=-30,56;CIEND95=-48,29;SU=12;PE=12;SR=0;ALG=PROD;AF=6.839e-05;NSAMP=2;MSQ=100.38;AC=2;AN=29246;NFAM=2
chr16	28217916	482502	N	<DUP>	380.7	PASS	SVTYPE=DUP;POS=28217916;SVLEN=22986;END=28240902;STRANDS=-+:38;IMPRECISE;CIPOS=-394,40;CIEND=-65,579;CIPOS95=-78,40;CIEND95=-58,58;SU=38;PE=38;SR=0;ALG=SUM;AF=0.0001026;NSAMP=2;MSQ=79.23;AC=3;AN=29246;NFAM=2
chr16	28220279	104171_2	N	N[chr7:7841313[	4096.47	LOW	SVTYPE=BND;POS=28220279;STRANDS=-+:4;IMPRECISE;CIPOS=-8,9;CIEND=-2,9;CIPOS95=0,2;CIEND95=0,1;MATEID=104171_1;EVENT=104171;SECONDARY;SU=4;PE=0;SR=4;ALG=PROD;AF=0.005471;NSAMP=129;MSQ=29.97;AC=160;AN=29246;NFAM=129
chr16	28224295	224663_1	N	N[chr16:28224563[	164.09	LOW	SVTYPE=BND;POS=28224295;STRANDS=+-:4;CIPOS=-9,8;CIEND=-9,8;CIPOS95=0,0;CIEND95=0,0;MATEID=224663_2;EVENT=224663;SU=4;PE=0;SR=4;ALG=PROD;AF=0.000171;NSAMP=5;MSQ=30.97;RECLASSIFIED;AC=5;AN=29246;NFAM=5
chr16	28224563	224663_2	N	]chr16:28224295]N	164.09	LOW	SVTYPE=BND;POS=28224295;STRANDS=+-:4;CIPOS=-9,8;CIEND=-9,8;CIPOS95=0,0;CIEND95=0,0;MATEID=224663_1;EVENT=224663;SECONDARY;SU=4;PE=0;SR=4;ALG=PROD;AF=0.000171;NSAMP=5;MSQ=30.97;RECLASSIFIED;AC=5;AN=29246;NFAM=5
chr16	28226101	224665_1	N	N[chr16:28226273[	289458	LOW	SVTYPE=BND;POS=28226101;STRANDS=+-:10936;CIPOS=-20,20;CIEND=-20,20;CIPOS95=0,0;CIEND95=0,0;MATEID=224665_2;EVENT=224665;SU=10936;PE=2;SR=10934;ALG=PROD;AF=0.05625;NSAMP=1645;MSQ=175.81;RECLASSIFIED;AC=1645;AN=29246;NFAM=1645
chr16	28226273	224665_2	N	]chr16:28226101]N	289458	LOW	SVTYPE=BND;POS=28226101;STRANDS=+-:10936;CIPOS=-20,20;CIEND=-20,20;CIPOS95=0,0;CIEND95=0,0;MATEID=224665_1;EVENT=224665;SECONDARY;SU=10936;PE=2;SR=10934;ALG=PROD;AF=0.05625;NSAMP=1645;MSQ=175.81;RECLASSIFIED;AC=1645;AN=29246;NFAM=1645
chr16	28228015	33473_2	N	[chr14:64430435[N	190.33	LOW	SVTYPE=BND;POS=28228015;STRANDS=--:23;CIPOS=-9,8;CIEND=-9,8;CIPOS95=0,0;CIEND95=0,0;MATEID=33473_1;EVENT=33473;SECONDARY;SU=23;PE=0;SR=23;ALG=PROD;AF=0.0002735;NSAMP=8;MSQ=20.16;AC=8;AN=29246;NFAM=8
chr16	28228372	224666_1	N	N[chr16:28228683[	38.81	LOW	SVTYPE=BND;POS=28228372;STRANDS=+-:4;IMPRECISE;CIPOS=-10,8;CIEND=-10,8;CIPOS95=-1,0;CIEND95=-1,0;MATEID=224666_2;EVENT=224666;SU=4;PE=0;SR=4;ALG=PROD;AF=6.839e-05;NSAMP=2;MSQ=4.6;RECLASSIFIED;AC=2;AN=29246;NFAM=2
chr16	28228683	224666_2	N	]chr16:28228372]N	38.81	LOW	SVTYPE=BND;POS=28228372;STRANDS=+-:4;IMPRECISE;CIPOS=-10,8;CIEND=-10,8;CIPOS95=-1,0;CIEND95=-1,0;MATEID=224666_1;EVENT=224666;SECONDARY;SU=4;PE=0;SR=4;ALG=PROD;AF=6.839e-05;NSAMP=2;MSQ=4.6;RECLASSIFIED;AC=2;AN=29246;NFAM=2
chr16	28232411	63632_2	N	N]chr3:164621797]	41.06	LOW	SVTYPE=BND;POS=28232411;STRANDS=++:10;CIPOS=-30,29;CIEND=-30,29;CIPOS95=0,0;CIEND95=0,0;MATEID=63632_1;EVENT=63632;SECONDARY;SU=10;PE=0;SR=10;ALG=PROD;AF=3.419e-05;NSAMP=1;MSQ=20.76;AC=1;AN=29246;NFAM=1
chr16	28244169	224668_1	N	N[chr16:28244578[	537.06	LOW	SVTYPE=BND;POS=28244169;STRANDS=+-:4;CIPOS=-9,8;CIEND=-9,8;CIPOS95=0,0;CIEND95=0,0;MATEID=224668_2;EVENT=224668;SU=4;PE=0;SR=4;ALG=PROD;AF=0.0003419;NSAMP=10;MSQ=30.72;RECLASSIFIED;AC=10;AN=29246;NFAM=10
chr16	28244578	224668_2	N	]chr16:28244169]N	537.06	LOW	SVTYPE=BND;POS=28244169;STRANDS=+-:4;CIPOS=-9,8;CIEND=-9,8;CIPOS95=0,0;CIEND95=0,0;MATEID=224668_1;EVENT=224668;SECONDARY;SU=4;PE=0;SR=4;ALG=PROD;AF=0.0003419;NSAMP=10;MSQ=30.72;RECLASSIFIED;AC=10;AN=29246;NFAM=10
chr16	28245479	224669	N	<DEL>	770.24	PASS	SVTYPE=DEL;POS=28245479;SVLEN=-1042;END=28246521;STRANDS=+-:36;IMPRECISE;CIPOS=-50,150;CIEND=-108,29;CIPOS95=-14,14;CIEND95=-15,15;SU=36;PE=36;SR=0;ALG=PROD;AF=0.0001368;NSAMP=4;MSQ=192.56;AC=4;AN=29246;NFAM=4
chr16	28246783	224670_1	N	N[chr16:28246882[	164.83	LOW	SVTYPE=BND;POS=28246783;STRANDS=+-:7;CIPOS=-6,4;CIEND=-4,9;CIPOS95=0,0;CIEND95=0,0;MATEID=224670_2;EVENT=224670;SU=7;PE=0;SR=7;ALG=PROD;AF=3.419e-05;NSAMP=1;MSQ=164.82;RECLASSIFIED;AC=1;AN=29246;NFAM=1
chr16	28246882	224670_2	N	]chr16:28246783]N	164.83	LOW	SVTYPE=BND;POS=28246783;STRANDS=+-:7;CIPOS=-4,9;CIEND=-6,4;CIPOS95=0,0;CIEND95=0,0;MATEID=224670_1;EVENT=224670;SECONDARY;SU=7;PE=0;SR=7;ALG=PROD;AF=3.419e-05;NSAMP=1;MSQ=164.82;RECLASSIFIED;AC=1;AN=29246;NFAM=1
chr16	28261433	104172_2	N	[chr7:54673202[N	1915.21	LOW	SVTYPE=BND;POS=28261433;STRANDS=--:4;CIPOS=-9,8;CIEND=-9,8;CIPOS95=0,0;CIEND95=0,0;MATEID=104172_1;EVENT=104172;SECONDARY;SU=4;PE=0;SR=4;ALG=PROD;AF=0.002667;NSAMP=78;MSQ=17.51;AC=78;AN=29246;NFAM=78
chr16	28265050	224672_1	N	N[chr16:28265160[	242.65	LOW	SVTYPE=BND;POS=28265050;STRANDS=+-:9;CIPOS=-29,28;CIEND=-29,28;CIPOS95=0,0;CIEND95=0,0;MATEID=224672_2;EVENT=224672;SU=9;PE=0;SR=9;ALG=PROD;AF=6.839e-05;NSAMP=2;MSQ=121.32;RECLASSIFIED;AC=2;AN=29246;NFAM=2
chr16	28265160	224672_2	N	]chr16:28265050]N	242.65	LOW	SVTYPE=BND;POS=28265050;STRANDS=+-:9;CIPOS=-29,28;CIEND=-29,28;CIPOS95=0,0;CIEND95=0,0;MATEID=224672_1;EVENT=224672;SECONDARY;SU=9;PE=0;SR=9;ALG=PROD;AF=6.839e-05;NSAMP=2;MSQ=121.32;RECLASSIFIED;AC=2;AN=29246;NFAM=2
chr16	28265847	482504	N	<DUP>	113.32	PASS	SVTYPE=DUP;POS=28265847;SVLEN=8697;END=28274544;STRANDS=-+:12;IMPRECISE;CIPOS=-299,9;CIEND=-10,244;CIPOS95=-76,0;CIEND95=-3,47;SU=12;PE=12;SR=0;ALG=PROD;AF=3.419e-05;NSAMP=1;MSQ=112.74;AC=1;AN=29246;NFAM=1
chr16	28280158	38194_1	N	]chrX:147226804]N	178.79	LOW	SVTYPE=BND;POS=28280158;STRANDS=-+:5;CIPOS=-10,9;CIEND=-10,9;CIPOS95=0,0;CIEND95=0,0;MATEID=38194_2;EVENT=38194;SU=5;PE=0;SR=5;ALG=PROD;AF=0.0002393;NSAMP=7;MSQ=24.13;AC=7;AN=29246;NFAM=7
chr16	28280183	37594_1	N	N]chr20:47156078]	89425.8	LOW	SVTYPE=BND;POS=28280183;STRANDS=++:381;CIPOS=-2,2;CIEND=-2,2;CIPOS95=0,0;CIEND95=0,0;MATEID=37594_2;EVENT=37594;SU=381;PE=0;SR=381;ALG=PROD;AF=0.05929;NSAMP=1733;MSQ=37.1;RETAINED;AC=1734;AN=29246;NFAM=1696
chr16	28282648	104173_2	N	N[chr7:24416028[	2744.39	LOW	SVTYPE=BND;POS=28282648;STRANDS=-+:66;CIPOS=-6,5;CIEND=-6,5;CIPOS95=0,0;CIEND95=0,0;MATEID=104173_1;EVENT=104173;SECONDARY;SU=66;PE=0;SR=66;ALG=PROD;AF=0.001983;NSAMP=58;MSQ=27.13;AC=58;AN=29246;NFAM=57
chr16	28282648	24356_2	N	N]chr11:113378960]	799.04	LOW	SVTYPE=BND;POS=28282648;STRANDS=++:102;CIPOS=-5,5;CIEND=-5,5;CIPOS95=0,0;CIEND95=0,0;MATEID=24356_1;EVENT=24356;SECONDARY;SU=102;PE=0;SR=102;ALG=PROD;AF=0.0006155;NSAMP=18;MSQ=27.36;AC=18;AN=29246;NFAM=18
chr16	28301029	224674_1	N	N[chr16:28301082[	38757.3	LOW	SVTYPE=BND;POS=28301029;STRANDS=+-:1331;CIPOS=0,0;CIEND=0,0;CIPOS95=0,0;CIEND95=0,0;MATEID=224674_2;EVENT=224674;SU=1331;PE=9;SR=1322;ALG=PROD;AF=0.006531;NSAMP=186;MSQ=174.72;RECLASSIFIED;AC=191;AN=29246;NFAM=180
chr16	28301082	224674_2	N	]chr16:28301029]N	38757.3	LOW	SVTYPE=BND;POS=28301029;STRANDS=+-:1331;CIPOS=0,0;CIEND=0,0;CIPOS95=0,0;CIEND95=0,0;MATEID=224674_1;EVENT=224674;SECONDARY;SU=1331;PE=9;SR=1322;ALG=PROD;AF=0.006531;NSAMP=186;MSQ=174.72;RECLASSIFIED;AC=191;AN=29246;NFAM=180
chr16	28303532	224675_1	N	N[chr16:28308449[	688323	LOW	SVTYPE=BND;POS=28303532;STRANDS=+-:11;IMPRECISE;CIPOS=-8,249;CIEND=-208,9;CIPOS95=-1,55;CIEND95=-34,2;MATEID=224675_2;EVENT=224675;SU=11;PE=11;SR=0;ALG=PROD;AF=0.3181;NSAMP=9304;MSQ=43.42;RECLASSIFIED;AC=9304;AN=29246;NFAM=8700
chr16	28304858	37335_1	N	N[chr19:54353938[	199.93	LOW	SVTYPE=BND;POS=28304858;STRANDS=+-:4;IMPRECISE;CIPOS=-9,397;CIEND=-311,9;CIPOS95=0,138;CIEND95=-104,2;MATEID=37335_2;EVENT=37335;SU=4;PE=4;SR=0;ALG=PROD;AF=0.0003419;NSAMP=10;MSQ=17.71;AC=10;AN=29246;NFAM=10
chr16	28308449	224675_2	N	]chr16:28303532]N	688323	LOW	SVTYPE=BND;POS=28303532;STRANDS=+-:11;IMPRECISE;CIPOS=-208,9;CIEND=-8,249;CIPOS95=-34,2;CIEND95=-1,55;MATEID=224675_1;EVENT=224675;SECONDARY;SU=11;PE=11;SR=0;ALG=PROD;AF=0.3181;NSAMP=9304;MSQ=43.42;RECLASSIFIED;AC=9304;AN=29246;NFAM=8700
chr16	28321235	224677_1	N	N[chr16:28321405[	238.49	LOW	SVTYPE=BND;POS=28321235;STRANDS=+-:5;CIPOS=-10,9;CIEND=-9,8;CIPOS95=0,0;CIEND95=0,0;MATEID=224677_2;EVENT=224677;SU=5;PE=1;SR=4;ALG=PROD;AF=0.0001026;NSAMP=3;MSQ=73.07;RECLASSIFIED;AC=3;AN=29246;NFAM=3
chr16	28321405	224677_2	N	]chr16:28321235]N	238.49	LOW	SVTYPE=BND;POS=28321235;STRANDS=+-:5;CIPOS=-9,8;CIEND=-10,9;CIPOS95=0,0;CIEND95=0,0;MATEID=224677_1;EVENT=224677;SECONDARY;SU=5;PE=1;SR=4;ALG=PROD;AF=0.0001026;NSAMP=3;MSQ=73.07;RECLASSIFIED;AC=3;AN=29246;NFAM=3
chr16	28322935	116611_2	N	[chr9:117480536[N	5185.93	LOW	SVTYPE=BND;POS=28322935;STRANDS=--:100;CIPOS=-7,6;CIEND=-8,8;CIPOS95=0,0;CIEND95=0,0;MATEID=116611_1;EVENT=116611;SECONDARY;SU=100;PE=0;SR=100;ALG=PROD;AF=0.004137;NSAMP=121;MSQ=21.69;AC=121;AN=29246;NFAM=121
chr16	28330722	27755_2	N	N]chr12:124837598]	2940.68	LOW	SVTYPE=BND;POS=28330722;STRANDS=++:96;CIPOS=-6,4;CIEND=-6,5;CIPOS95=0,0;CIEND95=0,0;MATEID=27755_1;EVENT=27755;SECONDARY;SU=96;PE=0;SR=96;ALG=PROD;AF=0.00171;NSAMP=50;MSQ=31.86;AC=50;AN=29246;NFAM=48
chr16	28330722	482349_2	N	N[chr16:21390372[	40311.7	LOW	SVTYPE=BND;POS=21390372;STRANDS=-+:2670;CIPOS=0,0;CIEND=0,0;CIPOS95=0,0;CIEND95=0,0;MATEID=482349_1;EVENT=482349;SECONDARY;SU=2670;PE=0;SR=2670;ALG=PROD;AF=0.03296;NSAMP=964;MSQ=22.2;RECLASSIFIED;AC=964;AN=29246;NFAM=930
chr16	28349446	482505_1	N	]chr16:69982988]N	36257.4	LOW	SVTYPE=BND;POS=28349446;STRANDS=-+:1009;IMPRECISE;CIPOS=-1024,99;CIEND=-198,828;CIPOS95=-161,99;CIEND95=-105,105;MATEID=482505_2;EVENT=482505;SU=1009;PE=1009;SR=0;ALG=SUM;AF=0.03426;NSAMP=999;MSQ=23.13;RECLASSIFIED;AC=1002;AN=29246;NFAM=981
chr16	28349682	224678_1	N	N[chr16:69983125[	15332.3	LOW	SVTYPE=BND;POS=28349682;STRANDS=+-:112;IMPRECISE;CIPOS=-15,406;CIEND=-211,12;CIPOS95=-15,27;CIEND95=-17,12;MATEID=224678_2;EVENT=224678;SU=112;PE=112;SR=0;ALG=PROD;AF=0.01351;NSAMP=395;MSQ=31.39;RECLASSIFIED;AC=395;AN=29246;NFAM=394
chr16	28360544	565928_1	N	N]chr16:28640623]	59.74	LOW	SVTYPE=BND;POS=28360544;STRANDS=++:4;IMPRECISE;CIPOS=-10,524;CIEND=-10,435;CIPOS95=-1,174;CIEND95=-2,131;MATEID=565928_2;EVENT=565928;SU=4;PE=4;SR=0;ALG=PROD;AF=3.419e-05;NSAMP=1;MSQ=59.74;AC=1;AN=29246;NFAM=1
chr16	28371970	565929_1	N	[chr16:28743374[N	281.98	LOW	SVTYPE=BND;POS=28371970;STRANDS=--:48;IMPRECISE;CIPOS=-379,10;CIEND=-192,18;CIPOS95=-63,10;CIEND95=-56,18;MATEID=565929_2;EVENT=565929;SU=48;PE=48;SR=0;ALG=PROD;AF=0.0002393;NSAMP=7;MSQ=24.29;AC=7;AN=29246;NFAM=7
chr16	28377243	4573_2	N	[chr1:98513033[N	95.06	LOW	SVTYPE=BND;POS=28377243;STRANDS=--:4;IMPRECISE;CIPOS=-695,9;CIEND=-460,9;CIPOS95=-230,1;CIEND95=-139,2;MATEID=4573_1;EVENT=4573;SECONDARY;SU=4;PE=4;SR=0;ALG=PROD;AF=0.0002052;NSAMP=6;MSQ=11.1;AC=6;AN=29246;NFAM=6
chr16	28377409	565930	N	<INV>	3150.52	LOW	SVTYPE=INV;POS=28377409;SVLEN=360558;END=28737967;STRANDS=++:395,--:12;IMPRECISE;CIPOS=-10,45;CIEND=-11,41;CIPOS95=-2,2;CIEND95=-1,1;SU=407;PE=407;SR=0;ALG=PROD;AF=0.003283;NSAMP=96;MSQ=30.1;AC=96;AN=29246;NFAM=96
chr16	28377414	4574_2	N	N]chr1:98512954]	16007.9	LOW	SVTYPE=BND;POS=28377414;STRANDS=++:123;IMPRECISE;CIPOS=-12,442;CIEND=-25,354;CIPOS95=-12,51;CIEND95=-20,20;MATEID=4574_1;EVENT=4574;SECONDARY;SU=123;PE=123;SR=0;ALG=PROD;AF=0.01771;NSAMP=518;MSQ=23.49;AC=518;AN=29246;NFAM=517
chr16	28415779	104174_2	N	]chr7:45098167]N	104.89	LOW	SVTYPE=BND;POS=28415779;STRANDS=+-:7;IMPRECISE;CIPOS=-10,6;CIEND=-9,9;CIPOS95=-1,0;CIEND95=-1,1;MATEID=104174_1;EVENT=104174;SECONDARY;SU=7;PE=4;SR=3;ALG=PROD;AF=3.419e-05;NSAMP=1;MSQ=104.89;AC=1;AN=29246;NFAM=1
chr16	28415779	95598_2	N	[chr6:131889983[N	2599.44	LOW	SVTYPE=BND;POS=28415779;STRANDS=--:4;IMPRECISE;CIPOS=-10,8;CIEND=-10,9;CIPOS95=-1,0;CIEND95=-1,1;MATEID=95598_1;EVENT=95598;SECONDARY;SU=4;PE=2;SR=2;ALG=PROD;AF=0.001778;NSAMP=52;MSQ=32.15;AC=52;AN=29246;NFAM=51
chr16	28416890	38195_1	N	N]chrX:147992197]	1238.58	LOW	SVTYPE=BND;POS=28416890;STRANDS=++:10;IMPRECISE;CIPOS=-30,623;CIEND=-30,575;CIPOS95=-30,180;CIEND95=-30,149;MATEID=38195_2;EVENT=38195;SU=10;PE=10;SR=0;ALG=PROD;AF=0.001402;NSAMP=41;MSQ=14.62;AC=41;AN=29246;NFAM=41
chr16	28432072	565931_1	N	N]chr16:28682761]	5835.44	LOW	SVTYPE=BND;POS=28432072;STRANDS=++:16;IMPRECISE;CIPOS=-10,597;CIEND=-18,678;CIPOS95=-10,133;CIEND95=-18,166;MATEID=565931_2;EVENT=565931;SU=16;PE=16;SR=0;ALG=PROD;AF=0.00571;NSAMP=167;MSQ=20.62;AC=167;AN=29246;NFAM=163
chr16	28441720	482506_1	N	]chr16:29865849]N	52.69	LOW	SVTYPE=BND;POS=28441720;STRANDS=-+:4;IMPRECISE;CIPOS=-627,9;CIEND=-10,448;CIPOS95=-225,1;CIEND95=-2,113;MATEID=482506_2;EVENT=482506;SU=4;PE=4;SR=0;ALG=PROD;AF=3.419e-05;NSAMP=1;MSQ=8.17;RECLASSIFIED;AC=1;AN=29246;NFAM=1
chr16	28470610	482507_1	N	]chr16:29397845]N	1.06506e+06	LOW	SVTYPE=BND;POS=28470610;STRANDS=-+:95692;IMPRECISE;CIPOS=-34,8;CIEND=-3,11;CIPOS95=-1,1;CIEND95=0,0;MATEID=482507_2;EVENT=482507;SU=95692;PE=95691;SR=1;ALG=PROD;AF=0.4014;NSAMP=10469;MSQ=72.17;RETAINED;RECLASSIFIED;AC=11738;AN=29246;NFAM=9886
chr16	28470641	95599_2	N	N[chr6:24238176[	441715	LOW	SVTYPE=BND;POS=28470641;STRANDS=-+:4;CIPOS=-9,8;CIEND=-9,8;CIPOS95=0,0;CIEND95=0,0;MATEID=95599_1;EVENT=95599;SECONDARY;SU=4;PE=0;SR=4;ALG=PROD;AF=0.2947;NSAMP=8065;MSQ=33;AC=8619;AN=29246;NFAM=7569
chr16	28470657	36725_1	N	N]chr17:81307469]	43198.5	LOW	SVTYPE=BND;POS=28470657;STRANDS=++:48;CIPOS=-9,8;CIEND=-9,8;CIPOS95=0,0;CIEND95=0,0;MATEID=36725_2;EVENT=36725;SU=48;PE=6;SR=42;ALG=PROD;AF=0.04537;NSAMP=1327;MSQ=19.03;AC=1327;AN=29246;NFAM=1316
chr16	28472164	224680_1	N	N[chr16:28472575[	431.99	LOW	SVTYPE=BND;POS=28472164;STRANDS=+-:5;CIPOS=-10,9;CIEND=-10,9;CIPOS95=0,0;CIEND95=0,0;MATEID=224680_2;EVENT=224680;SU=5;PE=0;SR=5;ALG=PROD;AF=6.839e-05;NSAMP=2;MSQ=200.69;RECLASSIFIED;AC=2;AN=29246;NFAM=2
chr16	28472285	224681_1	N	N[chr16:28472693[	247.96	LOW	SVTYPE=BND;POS=28472285;STRANDS=+-:5;CIPOS=-10,9;CIEND=-10,9;CIPOS95=0,0;CIEND95=0,0;MATEID=224681_2;EVENT=224681;SU=5;PE=0;SR=5;ALG=PROD;AF=3.419e-05;NSAMP=1;MSQ=200.76;RECLASSIFIED;AC=1;AN=29246;NFAM=1
chr16	28472575	224680_2	N	]chr16:28472164]N	431.99	LOW	SVTYPE=BND;POS=28472164;STRANDS=+-:5;CIPOS=-10,9;CIEND=-10,9;CIPOS95=0,0;CIEND95=0,0;MATEID=224680_1;EVENT=224680;SECONDARY;SU=5;PE=0;SR=5;ALG=PROD;AF=6.839e-05;NSAMP=2;MSQ=200.69;RECLASSIFIED;AC=2;AN=29246;NFAM=2
chr16	28472693	224681_2	N	]chr16:28472285]N	247.96	LOW	SVTYPE=BND;POS=28472285;STRANDS=+-:5;CIPOS=-10,9;CIEND=-10,9;CIPOS95=0,0;CIEND95=0,0;MATEID=224681_1;EVENT=224681;SECONDARY;SU=5;PE=0;SR=5;ALG=PROD;AF=3.419e-05;NSAMP=1;MSQ=200.76;RECLASSIFIED;AC=1;AN=29246;NFAM=1
chr16	28480342	224682_1	N	N[chr16:28480673[	362.51	LOW	SVTYPE=BND;POS=28480342;STRANDS=+-:6;CIPOS=-6,5;CIEND=-6,5;CIPOS95=0,0;CIEND95=0,0;MATEID=224682_2;EVENT=224682;SU=6;PE=0;SR=6;ALG=PROD;AF=0.0005129;NSAMP=15;MSQ=17.37;RECLASSIFIED;AC=15;AN=29246;NFAM=15
chr16	28480673	224682_2	N	]chr16:28480342]N	362.51	LOW	SVTYPE=BND;POS=28480342;STRANDS=+-:6;CIPOS=-6,5;CIEND=-6,5;CIPOS95=0,0;CIEND95=0,0;MATEID=224682_1;EVENT=224682;SECONDARY;SU=6;PE=0;SR=6;ALG=PROD;AF=0.0005129;NSAMP=15;MSQ=17.37;RECLASSIFIED;AC=15;AN=29246;NFAM=15
chr16	28482648	565933_1	N	N]chr16:28487575]	344.47	PASS	SVTYPE=BND;POS=28482648;STRANDS=++:21;CIPOS=-2,1;CIEND=-10,9;CIPOS95=0,0;CIEND95=0,0;MATEID=565933_2;EVENT=565933;SU=21;PE=6;SR=15;ALG=PROD;AF=3.419e-05;NSAMP=1;MSQ=344.47;AC=1;AN=29246;NFAM=1
chr16	28482657	565932_1	N	[chr16:28487417[N	251.48	PASS	SVTYPE=BND;POS=28482657;STRANDS=--:25;CIPOS=0,5;CIEND=0,0;CIPOS95=0,0;CIEND95=0,0;MATEID=565932_2;EVENT=565932;SU=25;PE=11;SR=14;ALG=PROD;AF=3.419e-05;NSAMP=1;MSQ=251.48;AC=1;AN=29246;NFAM=1
chr16	28483494	224683_1	N	N[chr16:28483800[	455.17	LOW	SVTYPE=BND;POS=28483494;STRANDS=+-:58;CIPOS=-6,5;CIEND=-6,5;CIPOS95=0,0;CIEND95=0,0;MATEID=224683_2;EVENT=224683;SU=58;PE=0;SR=58;ALG=PROD;AF=0.0002393;NSAMP=7;MSQ=14.46;RECLASSIFIED;AC=7;AN=29246;NFAM=7
chr16	28483721	36822_1	N	]chr17:18311018]N	374.13	LOW	SVTYPE=BND;POS=28483721;STRANDS=-+:4;IMPRECISE;CIPOS=-10,8;CIEND=-9,8;CIPOS95=-1,0;CIEND95=0,0;MATEID=36822_2;EVENT=36822;SU=4;PE=0;SR=4;ALG=PROD;AF=0.0006155;NSAMP=18;MSQ=19.32;AC=18;AN=29246;NFAM=18
chr16	28483800	224683_2	N	]chr16:28483494]N	455.17	LOW	SVTYPE=BND;POS=28483494;STRANDS=+-:58;CIPOS=-6,5;CIEND=-6,5;CIPOS95=0,0;CIEND95=0,0;MATEID=224683_1;EVENT=224683;SECONDARY;SU=58;PE=0;SR=58;ALG=PROD;AF=0.0002393;NSAMP=7;MSQ=14.46;RECLASSIFIED;AC=7;AN=29246;NFAM=7
chr16	28485478	224684_1	N	N[chr16:28485542[	14331.6	LOW	SVTYPE=BND;POS=28485478;STRANDS=+-:404;CIPOS=-2,2;CIEND=-2,2;CIPOS95=0,0;CIEND95=0,0;MATEID=224684_2;EVENT=224684;SU=404;PE=0;SR=404;ALG=PROD;AF=0.003898;NSAMP=112;MSQ=112.48;RECLASSIFIED;AC=114;AN=29246;NFAM=111
chr16	28485542	224684_2	N	]chr16:28485478]N	14331.6	LOW	SVTYPE=BND;POS=28485478;STRANDS=+-:404;CIPOS=-2,2;CIEND=-2,2;CIPOS95=0,0;CIEND95=0,0;MATEID=224684_1;EVENT=224684;SECONDARY;SU=404;PE=0;SR=404;ALG=PROD;AF=0.003898;NSAMP=112;MSQ=112.48;RECLASSIFIED;AC=114;AN=29246;NFAM=111
chr16	28485964	224685_1	N	N[chr16:28486930[	32028.6	PASS	SVTYPE=BND;POS=28485964;STRANDS=+-:1251;CIPOS=-1,1;CIEND=-1,0;CIPOS95=0,0;CIEND95=0,0;MATEID=224685_2;EVENT=224685;SU=1251;PE=809;SR=442;ALG=PROD;AF=0.001299;NSAMP=38;MSQ=561.59;RECLASSIFIED;AC=38;AN=29246;NFAM=38
chr16	28486930	224685_2	N	]chr16:28485964]N	32028.6	PASS	SVTYPE=BND;POS=28485964;STRANDS=+-:1251;CIPOS=-1,0;CIEND=-1,1;CIPOS95=0,0;CIEND95=0,0;MATEID=224685_1;EVENT=224685;SECONDARY;SU=1251;PE=809;SR=442;ALG=PROD;AF=0.001299;NSAMP=38;MSQ=561.59;RECLASSIFIED;AC=38;AN=29246;NFAM=38
chr16	28487417	565932_2	N	[chr16:28482657[N	251.48	PASS	SVTYPE=BND;POS=28487417;STRANDS=--:25;CIPOS=0,0;CIEND=0,5;CIPOS95=0,0;CIEND95=0,0;MATEID=565932_1;EVENT=565932;SECONDARY;SU=25;PE=11;SR=14;ALG=PROD;AF=3.419e-05;NSAMP=1;MSQ=251.48;AC=1;AN=29246;NFAM=1
chr16	28487575	565933_2	N	N]chr16:28482648]	344.47	PASS	SVTYPE=BND;POS=28487575;STRANDS=++:21;CIPOS=-10,9;CIEND=-2,1;CIPOS95=0,0;CIEND95=0,0;MATEID=565933_1;EVENT=565933;SECONDARY;SU=21;PE=6;SR=15;ALG=PROD;AF=3.419e-05;NSAMP=1;MSQ=344.47;AC=1;AN=29246;NFAM=1
chr16	28493774	63633_2	N	N[chr3:48212112[	326.44	LOW	SVTYPE=BND;POS=28493774;STRANDS=-+:25;IMPRECISE;CIPOS=-38,472;CIEND=-602,41;CIPOS95=-38,42;CIEND95=-55,41;MATEID=63633_1;EVENT=63633;SECONDARY;SU=25;PE=25;SR=0;ALG=PROD;AF=3.419e-05;NSAMP=1;MSQ=59.86;AC=1;AN=29246;NFAM=1
chr16	28500087	116487_2	N	]chr9:72842237]N	353.68	PASS	SVTYPE=BND;POS=28500087;STRANDS=+-:24;CIPOS=-10,9;CIEND=-10,9;CIPOS95=0,0;CIEND95=0,0;MATEID=116487_1;EVENT=116487;SECONDARY;SU=24;PE=16;SR=8;ALG=PROD;AF=3.419e-05;NSAMP=1;MSQ=353.68;AC=1;AN=29246;NFAM=1
chr16	28502705	224688_1	N	N[chr16:28503155[	542.24	LOW	SVTYPE=BND;POS=28502705;STRANDS=+-:12;CIPOS=-4,4;CIEND=-10,9;CIPOS95=0,0;CIEND95=0,0;MATEID=224688_2;EVENT=224688;SU=12;PE=5;SR=7;ALG=PROD;AF=0.0002052;NSAMP=6;MSQ=75.59;RECLASSIFIED;AC=6;AN=29246;NFAM=6
chr16	28503155	224688_2	N	]chr16:28502705]N	542.24	LOW	SVTYPE=BND;POS=28502705;STRANDS=+-:12;CIPOS=-10,9;CIEND=-4,4;CIPOS95=0,0;CIEND95=0,0;MATEID=224688_1;EVENT=224688;SECONDARY;SU=12;PE=5;SR=7;ALG=PROD;AF=0.0002052;NSAMP=6;MSQ=75.59;RECLASSIFIED;AC=6;AN=29246;NFAM=6
chr16	28508623	565934_1	N	[chr16:28616459[N	581.24	LOW	SVTYPE=BND;POS=28508623;STRANDS=--:32;IMPRECISE;CIPOS=-662,29;CIEND=-407,29;CIPOS95=-95,29;CIEND95=-57,29;MATEID=565934_2;EVENT=565934;SU=32;PE=32;SR=0;ALG=PROD;AF=0.0001026;NSAMP=3;MSQ=193.75;AC=3;AN=29246;NFAM=3
chr16	28508840	95600_2	N	N[chr6:162533967[	1860.07	LOW	SVTYPE=BND;POS=28508840;STRANDS=-+:4;IMPRECISE;CIPOS=-8,9;CIEND=-6,9;CIPOS95=0,1;CIEND95=0,1;MATEID=95600_1;EVENT=95600;SECONDARY;SU=4;PE=0;SR=4;ALG=PROD;AF=0.002393;NSAMP=70;MSQ=25.94;AC=70;AN=29246;NFAM=70
chr16	28508844	565935_1	N	N]chr16:28609489]	323.11	LOW	SVTYPE=BND;POS=28508844;STRANDS=++:22;IMPRECISE;CIPOS=-30,29;CIEND=-30,29;CIPOS95=-3,3;CIEND95=-3,3;MATEID=565935_2;EVENT=565935;SU=22;PE=21;SR=1;ALG=PROD;AF=6.839e-05;NSAMP=2;MSQ=161.56;AC=2;AN=29246;NFAM=2
chr16	28510310	224689_1	N	N[chr16:28510560[	95.35	LOW	SVTYPE=BND;POS=28510310;STRANDS=+-:11;CIPOS=-26,25;CIEND=-26,25;CIPOS95=0,0;CIEND95=0,0;MATEID=224689_2;EVENT=224689;SU=11;PE=0;SR=11;ALG=PROD;AF=0.0002052;NSAMP=6;MSQ=13;RECLASSIFIED;AC=6;AN=29246;NFAM=6
chr16	28510560	224689_2	N	]chr16:28510310]N	95.35	LOW	SVTYPE=BND;POS=28510310;STRANDS=+-:11;CIPOS=-26,25;CIEND=-26,25;CIPOS95=0,0;CIEND95=0,0;MATEID=224689_1;EVENT=224689;SECONDARY;SU=11;PE=0;SR=11;ALG=PROD;AF=0.0002052;NSAMP=6;MSQ=13;RECLASSIFIED;AC=6;AN=29246;NFAM=6
chr16	28515249	224691_1	N	N[chr16:28515515[	416.08	LOW	SVTYPE=BND;POS=28515249;STRANDS=+-:28;CIPOS=-9,9;CIEND=-10,9;CIPOS95=0,0;CIEND95=0,0;MATEID=224691_2;EVENT=224691;SU=28;PE=0;SR=28;ALG=PROD;AF=0.0003077;NSAMP=9;MSQ=20.89;RECLASSIFIED;AC=9;AN=29246;NFAM=9
chr16	28515515	224691_2	N	]chr16:28515249]N	416.08	LOW	SVTYPE=BND;POS=28515249;STRANDS=+-:28;CIPOS=-10,9;CIEND=-9,9;CIPOS95=0,0;CIEND95=0,0;MATEID=224691_1;EVENT=224691;SECONDARY;SU=28;PE=0;SR=28;ALG=PROD;AF=0.0003077;NSAMP=9;MSQ=20.89;RECLASSIFIED;AC=9;AN=29246;NFAM=9
chr16	28523618	20304_2	N	N[chr10:36304694[	343647	LOW	SVTYPE=BND;POS=28523618;STRANDS=-+:4;IMPRECISE;CIPOS=-9,9;CIEND=-10,8;CIPOS95=-1,1;CIEND95=-1,0;MATEID=20304_1;EVENT=20304;SECONDARY;SU=4;PE=1;SR=3;ALG=PROD;AF=0.09793;NSAMP=2863;MSQ=68.07;AC=2864;AN=29246;NFAM=2719
chr16	28525449	565936	N	<INV>	422.25	LOW	SVTYPE=INV;POS=28525449;SVLEN=427;END=28525876;STRANDS=++:12,--:15;IMPRECISE;CIPOS=-24,21;CIEND=-31,41;CIPOS95=-3,3;CIEND95=-3,3;SU=27;PE=27;SR=0;ALG=PROD;AF=0.0001026;NSAMP=3;MSQ=140.75;AC=3;AN=29246;NFAM=2
chr16	28528099	224695_1	N	N[chr16:28528399[	204.1	LOW	SVTYPE=BND;POS=28528099;STRANDS=+-:4;IMPRECISE;CIPOS=-10,9;CIEND=-10,9;CIPOS95=-1,1;CIEND95=-1,1;MATEID=224695_2;EVENT=224695;SU=4;PE=1;SR=3;ALG=PROD;AF=0.0002052;NSAMP=6;MSQ=33.07;RECLASSIFIED;AC=6;AN=29246;NFAM=6
chr16	28528399	224695_2	N	]chr16:28528099]N	204.1	LOW	SVTYPE=BND;POS=28528099;STRANDS=+-:4;IMPRECISE;CIPOS=-10,9;CIEND=-10,9;CIPOS95=-1,1;CIEND95=-1,1;MATEID=224695_1;EVENT=224695;SECONDARY;SU=4;PE=1;SR=3;ALG=PROD;AF=0.0002052;NSAMP=6;MSQ=33.07;RECLASSIFIED;AC=6;AN=29246;NFAM=6
chr16	28531214	224696_1	N	N[chr16:28531590[	568.5	LOW	SVTYPE=BND;POS=28531214;STRANDS=+-:23;CIPOS=-10,9;CIEND=-9,8;CIPOS95=0,0;CIEND95=0,0;MATEID=224696_2;EVENT=224696;SU=23;PE=0;SR=23;ALG=PROD;AF=0.0005813;NSAMP=17;MSQ=22.78;RECLASSIFIED;AC=17;AN=29246;NFAM=17
chr16	28531450	224697	N	<DEL>	728.14	PASS	SVTYPE=DEL;POS=28531450;SVLEN=-5226;END=28536676;STRANDS=+-:30;IMPRECISE;CIPOS=-30,237;CIEND=-301,29;CIPOS95=-25,25;CIEND95=-32,29;SU=30;PE=30;SR=0;ALG=PROD;AF=6.839e-05;NSAMP=2;MSQ=364.07;AC=2;AN=29246;NFAM=2
chr16	28531473	224698	N	<DEL>	215.79	PASS	SVTYPE=DEL;POS=28531473;SVLEN=-18394;END=28549867;STRANDS=+-:8;IMPRECISE;CIPOS=-10,356;CIEND=-386,9;CIPOS95=-2,95;CIEND95=-57,2;SU=8;PE=8;SR=0;ALG=PROD;AF=3.419e-05;NSAMP=1;MSQ=215.79;AC=1;AN=29246;NFAM=1
chr16	28531590	224696_2	N	]chr16:28531214]N	568.5	LOW	SVTYPE=BND;POS=28531214;STRANDS=+-:23;CIPOS=-9,8;CIEND=-10,9;CIPOS95=0,0;CIEND95=0,0;MATEID=224696_1;EVENT=224696;SECONDARY;SU=23;PE=0;SR=23;ALG=PROD;AF=0.0005813;NSAMP=17;MSQ=22.78;RECLASSIFIED;AC=17;AN=29246;NFAM=17
chr16	28535403	111403_2	N	N]chr8:19667098]	57.36	LOW	SVTYPE=BND;POS=28535403;STRANDS=++:4;IMPRECISE;CIPOS=-10,452;CIEND=-9,696;CIPOS95=-3,104;CIEND95=-1,175;MATEID=111403_1;EVENT=111403;SECONDARY;SU=4;PE=4;SR=0;ALG=PROD;AF=3.419e-05;NSAMP=1;MSQ=9.36;AC=1;AN=29246;NFAM=1
chr16	28535465	37046_1	N	N[chr18:32145632[	9.19	LOW	SVTYPE=BND;POS=28535465;STRANDS=+-:4;IMPRECISE;CIPOS=-50,632;CIEND=-756,49;CIPOS95=-50,198;CIEND95=-236,49;MATEID=37046_2;EVENT=37046;SU=4;PE=4;SR=0;ALG=PROD;AF=3.419e-05;NSAMP=1;MSQ=9.19;AC=1;AN=29246;NFAM=1
chr16	28535503	104175_2	N	[chr7:4391419[N	91924.4	LOW	SVTYPE=BND;POS=28535503;STRANDS=--:4;IMPRECISE;CIPOS=-747,9;CIEND=-548,9;CIPOS95=-173,1;CIEND95=-138,2;MATEID=104175_1;EVENT=104175;SECONDARY;SU=4;PE=4;SR=0;ALG=PROD;AF=0.0598;NSAMP=1749;MSQ=39.28;AC=1749;AN=29246;NFAM=1719
chr16	28535503	27901_2	N	[chr12:52894968[N	847.28	LOW	SVTYPE=BND;POS=28535503;STRANDS=--:54;IMPRECISE;CIPOS=-546,6;CIEND=-227,29;CIPOS95=-79,6;CIEND95=-8,8;MATEID=27901_1;EVENT=27901;SECONDARY;SU=54;PE=54;SR=0;ALG=PROD;AF=0.0009574;NSAMP=28;MSQ=27.46;AC=28;AN=29246;NFAM=28
chr16	28535509	36726_1	N	N]chr17:3699977]	1256.88	LOW	SVTYPE=BND;POS=28535509;STRANDS=++:59;IMPRECISE;CIPOS=-254,654;CIEND=-59,681;CIPOS95=-161,161;CIEND95=-59,170;MATEID=36726_2;EVENT=36726;SU=59;PE=59;SR=0;ALG=SUM;AF=0.001128;NSAMP=33;MSQ=28.72;AC=33;AN=29246;NFAM=32
chr16	28535527	95601_2	N	N]chr6:50192725]	260.44	LOW	SVTYPE=BND;POS=28535527;STRANDS=++:9;IMPRECISE;CIPOS=-30,451;CIEND=-30,558;CIPOS95=-30,77;CIEND95=-30,131;MATEID=95601_1;EVENT=95601;SECONDARY;SU=9;PE=9;SR=0;ALG=PROD;AF=0.0002393;NSAMP=7;MSQ=17.7;AC=7;AN=29246;NFAM=7
chr16	28535542	63634_2	N	N]chr3:171765004]	186.54	LOW	SVTYPE=BND;POS=28535542;STRANDS=++:21;IMPRECISE;CIPOS=-139,466;CIEND=-61,741;CIPOS95=-102,102;CIEND95=-61,154;MATEID=63634_1;EVENT=63634;SECONDARY;SU=21;PE=21;SR=0;ALG=SUM;AF=0.0002393;NSAMP=7;MSQ=16.98;AC=7;AN=29246;NFAM=7
chr16	28535553	63635_2	N	N[chr3:54822729[	165.53	LOW	SVTYPE=BND;POS=28535553;STRANDS=-+:4;IMPRECISE;CIPOS=-30,580;CIEND=-673,27;CIPOS95=-30,128;CIEND95=-161,27;MATEID=63635_1;EVENT=63635;SECONDARY;SU=4;PE=4;SR=0;ALG=PROD;AF=0.0002735;NSAMP=8;MSQ=14.96;AC=8;AN=29246;NFAM=8
chr16	28535563	63636_2	N	N]chr3:122252365]	193.66	LOW	SVTYPE=BND;POS=28535563;STRANDS=++:4;CIPOS=-29,28;CIEND=-29,28;CIPOS95=0,0;CIEND95=0,0;MATEID=63636_1;EVENT=63636;SECONDARY;SU=4;PE=0;SR=4;ALG=PROD;AF=0.0002393;NSAMP=7;MSQ=23.1;AC=7;AN=29246;NFAM=7
chr16	28535569	24357_2	N	N]chr11:104190682]	20.07	LOW	SVTYPE=BND;POS=28535569;STRANDS=++:4;IMPRECISE;CIPOS=-10,345;CIEND=-10,570;CIPOS95=-2,108;CIEND95=0,184;MATEID=24357_1;EVENT=24357;SECONDARY;SU=4;PE=4;SR=0;ALG=PROD;AF=6.839e-05;NSAMP=2;MSQ=8.09;AC=2;AN=29246;NFAM=2
chr16	28535622	4575_2	N	N[chr1:228127401[	155.59	LOW	SVTYPE=BND;POS=28535622;STRANDS=-+:4;CIPOS=-9,8;CIEND=-9,8;CIPOS95=0,0;CIEND95=0,0;MATEID=4575_1;EVENT=4575;SECONDARY;SU=4;PE=0;SR=4;ALG=PROD;AF=0.000171;NSAMP=5;MSQ=7.96;AC=5;AN=29246;NFAM=5
chr16	28561598	224702_1	N	N[chr16:28561664[	662.49	PASS	SVTYPE=BND;POS=28561598;STRANDS=+-:28;CIPOS=-30,26;CIEND=-29,29;CIPOS95=0,0;CIEND95=0,0;MATEID=224702_2;EVENT=224702;SU=28;PE=0;SR=28;ALG=PROD;AF=3.419e-05;NSAMP=1;MSQ=341.72;RECLASSIFIED;AC=1;AN=29246;NFAM=1
chr16	28561664	224702_2	N	]chr16:28561598]N	662.49	PASS	SVTYPE=BND;POS=28561598;STRANDS=+-:28;CIPOS=-29,29;CIEND=-30,26;CIPOS95=0,0;CIEND95=0,0;MATEID=224702_1;EVENT=224702;SECONDARY;SU=28;PE=0;SR=28;ALG=PROD;AF=3.419e-05;NSAMP=1;MSQ=341.72;RECLASSIFIED;AC=1;AN=29246;NFAM=1
chr16	28564608	24358_2	N	]chr11:24326260]N	2724.12	LOW	SVTYPE=BND;POS=28564608;STRANDS=+-:19;IMPRECISE;CIPOS=-682,14;CIEND=-30,372;CIPOS95=-107,14;CIEND95=-30,47;MATEID=24358_1;EVENT=24358;SECONDARY;SU=19;PE=19;SR=0;ALG=PROD;AF=0.002496;NSAMP=73;MSQ=23.01;AC=73;AN=29246;NFAM=73
chr16	28564689	24359_2	N	[chr11:91255007[N	759.69	LOW	SVTYPE=BND;POS=28564689;STRANDS=--:4;CIPOS=-9,8;CIEND=-9,8;CIPOS95=0,0;CIEND95=0,0;MATEID=24359_1;EVENT=24359;SECONDARY;SU=4;PE=0;SR=4;ALG=PROD;AF=0.0003761;NSAMP=11;MSQ=30.18;AC=11;AN=29246;NFAM=10
chr16	28564700	20305_2	N	[chr10:20379180[N	358.33	LOW	SVTYPE=BND;POS=28564700;STRANDS=--:4;CIPOS=-9,8;CIEND=-9,8;CIPOS95=0,0;CIEND95=0,0;MATEID=20305_1;EVENT=20305;SECONDARY;SU=4;PE=0;SR=4;ALG=PROD;AF=0.0002393;NSAMP=7;MSQ=49.95;AC=7;AN=29246;NFAM=7
chr16	28564711	37008_1	N	]chr18:7346431]N	2.11614e+06	LOW	SVTYPE=BND;POS=28564711;STRANDS=-+:12;CIPOS=-29,28;CIEND=-29,28;CIPOS95=0,0;CIEND95=0,0;MATEID=37008_2;EVENT=37008;SU=12;PE=0;SR=12;ALG=PROD;AF=0.3696;NSAMP=10351;MSQ=113.37;AC=10808;AN=29246;NFAM=9534
chr16	28564736	46159_2	N	N[chr2:103795979[	15055	LOW	SVTYPE=BND;POS=28564736;STRANDS=-+:4;CIPOS=-9,8;CIEND=-9,8;CIPOS95=0,0;CIEND95=0,0;MATEID=46159_1;EVENT=46159;SECONDARY;SU=4;PE=0;SR=4;ALG=PROD;AF=0.01371;NSAMP=401;MSQ=22.86;AC=401;AN=29246;NFAM=399
chr16	28564781	24360_2	N	N]chr11:24326191]	492.25	LOW	SVTYPE=BND;POS=28564781;STRANDS=++:4;IMPRECISE;CIPOS=-10,661;CIEND=-10,671;CIPOS95=-1,214;CIEND95=-1,220;MATEID=24360_1;EVENT=24360;SECONDARY;SU=4;PE=4;SR=0;ALG=PROD;AF=0.0005813;NSAMP=17;MSQ=26.76;AC=17;AN=29246;NFAM=17
chr16	28570909	565678_2	N	[chr16:18052263[N	37.92	LOW	SVTYPE=BND;POS=28570909;STRANDS=--:11;IMPRECISE;CIPOS=-416,29;CIEND=-545,29;CIPOS95=-102,29;CIEND95=-159,29;MATEID=565678_1;EVENT=565678;SECONDARY;SU=11;PE=11;SR=0;ALG=PROD;AF=6.839e-05;NSAMP=2;MSQ=18.96;AC=2;AN=29246;NFAM=2
chr16	28579065	224703_1	N	N[chr16:28579508[	402.87	LOW	SVTYPE=BND;POS=28579065;STRANDS=+-:15;CIPOS=-3,2;CIEND=-10,9;CIPOS95=0,0;CIEND95=0,0;MATEID=224703_2;EVENT=224703;SU=15;PE=5;SR=10;ALG=PROD;AF=6.839e-05;NSAMP=2;MSQ=199.27;RECLASSIFIED;AC=2;AN=29246;NFAM=2
chr16	28579508	224703_2	N	]chr16:28579065]N	402.87	LOW	SVTYPE=BND;POS=28579065;STRANDS=+-:15;CIPOS=-10,9;CIEND=-3,2;CIPOS95=0,0;CIEND95=0,0;MATEID=224703_1;EVENT=224703;SECONDARY;SU=15;PE=5;SR=10;ALG=PROD;AF=6.839e-05;NSAMP=2;MSQ=199.27;RECLASSIFIED;AC=2;AN=29246;NFAM=2
chr16	28579976	224704_1	N	N[chr16:28580033[	230.87	LOW	SVTYPE=BND;POS=28579976;STRANDS=+-:8;CIPOS=-10,9;CIEND=-10,9;CIPOS95=0,0;CIEND95=0,0;MATEID=224704_2;EVENT=224704;SU=8;PE=0;SR=8;ALG=PROD;AF=3.419e-05;NSAMP=1;MSQ=230.82;RECLASSIFIED;AC=1;AN=29246;NFAM=1
chr16	28580033	224704_2	N	]chr16:28579976]N	230.87	LOW	SVTYPE=BND;POS=28579976;STRANDS=+-:8;CIPOS=-10,9;CIEND=-10,9;CIPOS95=0,0;CIEND95=0,0;MATEID=224704_1;EVENT=224704;SECONDARY;SU=8;PE=0;SR=8;ALG=PROD;AF=3.419e-05;NSAMP=1;MSQ=230.82;RECLASSIFIED;AC=1;AN=29246;NFAM=1
chr16	28591722	482509	N	<DUP>	239.92	PASS	SVTYPE=DUP;POS=28591722;SVLEN=12821;END=28604543;STRANDS=-+:23;IMPRECISE;CIPOS=-298,29;CIEND=-30,342;CIPOS95=-42,29;CIEND95=-30,51;SU=23;PE=23;SR=0;ALG=PROD;AF=0.0001368;NSAMP=4;MSQ=59.78;AC=4;AN=29246;NFAM=2
chr16	28592090	482510	N	<DUP>	201.18	PASS	SVTYPE=DUP;POS=28592090;SVLEN=13807;END=28605897;STRANDS=-+:25;IMPRECISE;CIPOS=-404,29;CIEND=-30,285;CIPOS95=-52,29;CIEND95=-30,46;SU=25;PE=25;SR=0;ALG=PROD;AF=3.419e-05;NSAMP=1;MSQ=106.25;AC=1;AN=29246;NFAM=1
chr16	28596324	482512_1	N	]chr16:28609205]N	26.39	LOW	SVTYPE=BND;POS=28596324;STRANDS=-+:7;IMPRECISE;CIPOS=-398,9;CIEND=-10,442;CIPOS95=-96,2;CIEND95=-1,163;MATEID=482512_2;EVENT=482512;SU=7;PE=7;SR=0;ALG=PROD;AF=3.419e-05;NSAMP=1;MSQ=24.42;RECLASSIFIED;AC=1;AN=29246;NFAM=1
chr16	28596351	224706_1	N	N[chr16:28609193[	6121.53	LOW	SVTYPE=BND;POS=28596351;STRANDS=+-:123;IMPRECISE;CIPOS=-84,720;CIEND=-572,146;CIPOS95=-84,119;CIEND95=-89,89;MATEID=224706_2;EVENT=224706;SU=123;PE=123;SR=0;ALG=SUM;AF=0.0008206;NSAMP=24;MSQ=129.85;RECLASSIFIED;AC=24;AN=29246;NFAM=23
chr16	28596842	224707_1	N	N[chr16:28609634[	7035.27	LOW	SVTYPE=BND;POS=28596842;STRANDS=+-:354;IMPRECISE;CIPOS=-10,119;CIEND=-146,11;CIPOS95=-2,2;CIEND95=-3,3;MATEID=224707_2;EVENT=224707;SU=354;PE=354;SR=0;ALG=PROD;AF=0.0006155;NSAMP=18;MSQ=210.42;RECLASSIFIED;AC=18;AN=29246;NFAM=17
chr16	28596963	482514_1	N	]chr16:28610003]N	504.7	LOW	SVTYPE=BND;POS=28596963;STRANDS=-+:8;IMPRECISE;CIPOS=-167,29;CIEND=-30,455;CIPOS95=-62,29;CIEND95=-30,76;MATEID=482514_2;EVENT=482514;SU=8;PE=8;SR=0;ALG=PROD;AF=6.839e-05;NSAMP=2;MSQ=52.39;RETAINED;RECLASSIFIED;AC=2;AN=29246;NFAM=2
chr16	28597451	224705_1	N	N[chr16:28604235[	314.28	PASS	SVTYPE=BND;POS=28597451;STRANDS=+-:17;IMPRECISE;CIPOS=-10,9;CIEND=-10,9;CIPOS95=-1,1;CIEND95=-1,0;MATEID=224705_2;EVENT=224705;SU=17;PE=14;SR=3;ALG=PROD;AF=3.419e-05;NSAMP=1;MSQ=314.28;RECLASSIFIED;AC=1;AN=29246;NFAM=1
chr16	28597571	482515_1	N	]chr16:28610642]N	607.31	LOW	SVTYPE=BND;POS=28597571;STRANDS=-+:61;IMPRECISE;CIPOS=-288,36;CIEND=-50,253;CIPOS95=-16,16;CIEND95=-12,12;MATEID=482515_2;EVENT=482515;SU=61;PE=61;SR=0;ALG=PROD;AF=0.0001026;NSAMP=3;MSQ=63.49;RECLASSIFIED;AC=3;AN=29246;NFAM=3
chr16	28598075	482516_1	N	]chr16:28611305]N	6519.93	LOW	SVTYPE=BND;POS=28598075;STRANDS=-+:616;IMPRECISE;CIPOS=-690,310;CIEND=-288,624;CIPOS95=-186,186;CIEND95=-150,150;MATEID=482516_2;EVENT=482516;SU=616;PE=616;SR=0;ALG=SUM;AF=0.004377;NSAMP=127;MSQ=33.81;RETAINED;RECLASSIFIED;AC=128;AN=29246;NFAM=127
chr16	28598083	224710_1	N	N[chr16:28610969[	1.45192e+06	PASS	SVTYPE=BND;POS=28598083;STRANDS=+-:12571;CIPOS=-8,14;CIEND=-19,7;CIPOS95=0,0;CIEND95=0,0;MATEID=224710_2;EVENT=224710;SU=12571;PE=12571;SR=0;ALG=PROD;AF=0.1164;NSAMP=3394;MSQ=248.88;RETAINED;RECLASSIFIED;AC=3405;AN=29246;NFAM=3205
chr16	28602721	224716_1	N	N[chr16:28615568[	20.44	LOW	SVTYPE=BND;POS=28602721;STRANDS=+-:5;IMPRECISE;CIPOS=-10,9;CIEND=-10,9;CIPOS95=-1,1;CIEND95=-1,1;MATEID=224716_2;EVENT=224716;SU=5;PE=3;SR=2;ALG=PROD;AF=3.419e-05;NSAMP=1;MSQ=20.44;RECLASSIFIED;AC=1;AN=29246;NFAM=1
chr16	28604235	224705_2	N	]chr16:28597451]N	314.28	PASS	SVTYPE=BND;POS=28597451;STRANDS=+-:17;IMPRECISE;CIPOS=-10,9;CIEND=-10,9;CIPOS95=-1,0;CIEND95=-1,1;MATEID=224705_1;EVENT=224705;SECONDARY;SU=17;PE=14;SR=3;ALG=PROD;AF=3.419e-05;NSAMP=1;MSQ=314.28;RECLASSIFIED;AC=1;AN=29246;NFAM=1
chr16	28607131	224717_1	N	N[chr16:28608813[	153.14	LOW	SVTYPE=BND;POS=28607131;STRANDS=+-:8;IMPRECISE;CIPOS=-10,417;CIEND=-502,9;CIPOS95=-2,119;CIEND95=-127,1;MATEID=224717_2;EVENT=224717;SU=8;PE=8;SR=0;ALG=PROD;AF=3.42e-05;NSAMP=1;MSQ=149.08;RECLASSIFIED;AC=1;AN=29238;NFAM=1
chr16	28608813	224717_2	N	]chr16:28607131]N	153.14	LOW	SVTYPE=BND;POS=28607131;STRANDS=+-:8;IMPRECISE;CIPOS=-502,9;CIEND=-10,417;CIPOS95=-127,1;CIEND95=-2,119;MATEID=224717_1;EVENT=224717;SECONDARY;SU=8;PE=8;SR=0;ALG=PROD;AF=3.42e-05;NSAMP=1;MSQ=149.08;RECLASSIFIED;AC=1;AN=29238;NFAM=1
chr16	28609193	224706_2	N	]chr16:28596351]N	6121.53	LOW	SVTYPE=BND;POS=28596351;STRANDS=+-:123;IMPRECISE;CIPOS=-572,146;CIEND=-84,720;CIPOS95=-89,89;CIEND95=-84,119;MATEID=224706_1;EVENT=224706;SECONDARY;SU=123;PE=123;SR=0;ALG=SUM;AF=0.0008206;NSAMP=24;MSQ=129.85;RECLASSIFIED;AC=24;AN=29246;NFAM=23
chr16	28609205	482512_2	N	N[chr16:28596324[	26.39	LOW	SVTYPE=BND;POS=28596324;STRANDS=-+:7;IMPRECISE;CIPOS=-10,442;CIEND=-398,9;CIPOS95=-1,163;CIEND95=-96,2;MATEID=482512_1;EVENT=482512;SECONDARY;SU=7;PE=7;SR=0;ALG=PROD;AF=3.419e-05;NSAMP=1;MSQ=24.42;RECLASSIFIED;AC=1;AN=29246;NFAM=1
chr16	28609488	224718_1	N	N[chr16:28616439[	693.66	LOW	SVTYPE=BND;POS=28609488;STRANDS=+-:21;IMPRECISE;CIPOS=-30,549;CIEND=-490,29;CIPOS95=-30,123;CIEND95=-74,29;MATEID=224718_2;EVENT=224718;SU=21;PE=21;SR=0;ALG=PROD;AF=0.0001026;NSAMP=3;MSQ=231.14;RECLASSIFIED;AC=3;AN=29246;NFAM=3
chr16	28609489	565935_2	N	N]chr16:28508844]	323.11	LOW	SVTYPE=BND;POS=28609489;STRANDS=++:22;IMPRECISE;CIPOS=-30,29;CIEND=-30,29;CIPOS95=-3,3;CIEND95=-3,3;MATEID=565935_1;EVENT=565935;SECONDARY;SU=22;PE=21;SR=1;ALG=PROD;AF=6.839e-05;NSAMP=2;MSQ=161.56;AC=2;AN=29246;NFAM=2
chr16	28609634	224707_2	N	]chr16:28596842]N	7035.27	LOW	SVTYPE=BND;POS=28596842;STRANDS=+-:354;IMPRECISE;CIPOS=-146,11;CIEND=-10,119;CIPOS95=-3,3;CIEND95=-2,2;MATEID=224707_1;EVENT=224707;SECONDARY;SU=354;PE=354;SR=0;ALG=PROD;AF=0.0006155;NSAMP=18;MSQ=210.42;RECLASSIFIED;AC=18;AN=29246;NFAM=17
chr16	28610003	482514_2	N	N[chr16:28596963[	504.7	LOW	SVTYPE=BND;POS=28596963;STRANDS=-+:8;IMPRECISE;CIPOS=-30,455;CIEND=-167,29;CIPOS95=-30,76;CIEND95=-62,29;MATEID=482514_1;EVENT=482514;SECONDARY;SU=8;PE=8;SR=0;ALG=PROD;AF=6.839e-05;NSAMP=2;MSQ=52.39;RETAINED;RECLASSIFIED;AC=2;AN=29246;NFAM=2
chr16	28610642	482515_2	N	N[chr16:28597571[	607.31	LOW	SVTYPE=BND;POS=28597571;STRANDS=-+:61;IMPRECISE;CIPOS=-50,253;CIEND=-288,36;CIPOS95=-12,12;CIEND95=-16,16;MATEID=482515_1;EVENT=482515;SECONDARY;SU=61;PE=61;SR=0;ALG=PROD;AF=0.0001026;NSAMP=3;MSQ=63.49;RECLASSIFIED;AC=3;AN=29246;NFAM=3
chr16	28610969	224710_2	N	]chr16:28598083]N	1.45192e+06	PASS	SVTYPE=BND;POS=28598083;STRANDS=+-:12571;CIPOS=-19,7;CIEND=-8,14;CIPOS95=0,0;CIEND95=0,0;MATEID=224710_1;EVENT=224710;SECONDARY;SU=12571;PE=12571;SR=0;ALG=PROD;AF=0.1164;NSAMP=3394;MSQ=248.88;RETAINED;RECLASSIFIED;AC=3405;AN=29246;NFAM=3205
chr16	28611305	482516_2	N	N[chr16:28598075[	6519.93	LOW	SVTYPE=BND;POS=28598075;STRANDS=-+:616;IMPRECISE;CIPOS=-288,624;CIEND=-690,310;CIPOS95=-150,150;CIEND95=-186,186;MATEID=482516_1;EVENT=482516;SECONDARY;SU=616;PE=616;SR=0;ALG=SUM;AF=0.004377;NSAMP=127;MSQ=33.81;RETAINED;RECLASSIFIED;AC=128;AN=29246;NFAM=127
chr16	28615568	224716_2	N	]chr16:28602721]N	20.44	LOW	SVTYPE=BND;POS=28602721;STRANDS=+-:5;IMPRECISE;CIPOS=-10,9;CIEND=-10,9;CIPOS95=-1,1;CIEND95=-1,1;MATEID=224716_1;EVENT=224716;SECONDARY;SU=5;PE=3;SR=2;ALG=PROD;AF=3.419e-05;NSAMP=1;MSQ=20.44;RECLASSIFIED;AC=1;AN=29246;NFAM=1
chr16	28616439	224718_2	N	]chr16:28609488]N	693.66	LOW	SVTYPE=BND;POS=28609488;STRANDS=+-:21;IMPRECISE;CIPOS=-490,29;CIEND=-30,549;CIPOS95=-74,29;CIEND95=-30,123;MATEID=224718_1;EVENT=224718;SECONDARY;SU=21;PE=21;SR=0;ALG=PROD;AF=0.0001026;NSAMP=3;MSQ=231.14;RECLASSIFIED;AC=3;AN=29246;NFAM=3
chr16	28616459	565934_2	N	[chr16:28508623[N	581.24	LOW	SVTYPE=BND;POS=28616459;STRANDS=--:32;IMPRECISE;CIPOS=-407,29;CIEND=-662,29;CIPOS95=-57,29;CIEND95=-95,29;MATEID=565934_1;EVENT=565934;SECONDARY;SU=32;PE=32;SR=0;ALG=PROD;AF=0.0001026;NSAMP=3;MSQ=193.75;AC=3;AN=29246;NFAM=3
chr16	28621482	482519_1	N	]chr16:28624507]N	28820.4	LOW	SVTYPE=BND;POS=28621482;STRANDS=-+:24;IMPRECISE;CIPOS=-403,9;CIEND=-10,438;CIPOS95=-48,0;CIEND95=-2,58;MATEID=482519_2;EVENT=482519;SU=24;PE=24;SR=0;ALG=PROD;AF=0.04701;NSAMP=1375;MSQ=12.44;RECLASSIFIED;AC=1375;AN=29246;NFAM=1361
chr16	28624507	482519_2	N	N[chr16:28621482[	28820.4	LOW	SVTYPE=BND;POS=28621482;STRANDS=-+:24;IMPRECISE;CIPOS=-10,438;CIEND=-403,9;CIPOS95=-2,58;CIEND95=-48,0;MATEID=482519_1;EVENT=482519;SECONDARY;SU=24;PE=24;SR=0;ALG=PROD;AF=0.04701;NSAMP=1375;MSQ=12.44;RECLASSIFIED;AC=1375;AN=29246;NFAM=1361
chr16	28624520	224720	N	<DEL>	611.1	PASS	SVTYPE=DEL;POS=28624520;SVLEN=-5064;END=28629584;STRANDS=+-:29;IMPRECISE;CIPOS=-47,531;CIEND=-398,382;CIPOS95=-47,312;CIEND95=-349,349;SU=29;PE=29;SR=0;ALG=SUM;AF=0.0001026;NSAMP=3;MSQ=203.7;AC=3;AN=29246;NFAM=3
chr16	28624795	224719	N	<DEL>	122.61	PASS	SVTYPE=DEL;POS=28624795;SVLEN=-4059;END=28628854;STRANDS=+-:9;IMPRECISE;CIPOS=-10,390;CIEND=-451,7;CIPOS95=-3,61;CIEND95=-86,0;SU=9;PE=9;SR=0;ALG=PROD;AF=3.419e-05;NSAMP=1;MSQ=122.61;AC=1;AN=29246;NFAM=1
chr16	28629485	565937_1	N	[chr16:70004956[N	26.81	LOW	SVTYPE=BND;POS=28629485;STRANDS=--:5;IMPRECISE;CIPOS=-560,9;CIEND=-447,9;CIPOS95=-96,2;CIEND95=-93,1;MATEID=565937_2;EVENT=565937;SU=5;PE=5;SR=0;ALG=PROD;AF=3.419e-05;NSAMP=1;MSQ=26.81;AC=1;AN=29246;NFAM=1
chr16	28629705	565938_1	N	N]chr16:70004916]	53.79	LOW	SVTYPE=BND;POS=28629705;STRANDS=++:6;IMPRECISE;CIPOS=-10,479;CIEND=-10,300;CIPOS95=-2,80;CIEND95=-3,68;MATEID=565938_2;EVENT=565938;SU=6;PE=6;SR=0;ALG=PROD;AF=3.419e-05;NSAMP=1;MSQ=53.79;AC=1;AN=29246;NFAM=1
chr16	28639602	565939_1	N	[chr16:29402565[N	597.52	LOW	SVTYPE=BND;POS=28639602;STRANDS=--:90;IMPRECISE;CIPOS=-490,13;CIEND=-406,18;CIPOS95=-42,13;CIEND95=-33,18;MATEID=565939_2;EVENT=565939;SU=90;PE=90;SR=0;ALG=PROD;AF=0.0006497;NSAMP=19;MSQ=24.06;AC=19;AN=29246;NFAM=19
chr16	28639603	224721_1	N	N[chr16:28642213[	4543.11	LOW	SVTYPE=BND;POS=28639603;STRANDS=+-:254;IMPRECISE;CIPOS=-22,263;CIEND=-283,11;CIPOS95=-6,6;CIEND95=-8,8;MATEID=224721_2;EVENT=224721;SU=254;PE=254;SR=0;ALG=PROD;AF=0.001436;NSAMP=42;MSQ=88.16;RECLASSIFIED;AC=42;AN=29246;NFAM=40
chr16	28640623	565928_2	N	N]chr16:28360544]	59.74	LOW	SVTYPE=BND;POS=28640623;STRANDS=++:4;IMPRECISE;CIPOS=-10,435;CIEND=-10,524;CIPOS95=-2,131;CIEND95=-1,174;MATEID=565928_1;EVENT=565928;SECONDARY;SU=4;PE=4;SR=0;ALG=PROD;AF=3.419e-05;NSAMP=1;MSQ=59.74;AC=1;AN=29246;NFAM=1
chr16	28642213	224721_2	N	]chr16:28639603]N	4543.11	LOW	SVTYPE=BND;POS=28639603;STRANDS=+-:254;IMPRECISE;CIPOS=-283,11;CIEND=-22,263;CIPOS95=-8,8;CIEND95=-6,6;MATEID=224721_1;EVENT=224721;SECONDARY;SU=254;PE=254;SR=0;ALG=PROD;AF=0.001436;NSAMP=42;MSQ=88.16;RECLASSIFIED;AC=42;AN=29246;NFAM=40
chr16	28644425	116612_2	N	[chr9:85497187[N	518412	LOW	SVTYPE=BND;POS=28644425;STRANDS=--:4;CIPOS=-9,8;CIEND=-9,8;CIPOS95=0,0;CIEND95=0,0;MATEID=116612_1;EVENT=116612;SECONDARY;SU=4;PE=0;SR=4;ALG=PROD;AF=0.344;NSAMP=9067;MSQ=36.55;AC=10062;AN=29246;NFAM=8519
chr16	28644429	36891_1	N	[chr17:55431968[N	19567.9	LOW	SVTYPE=BND;POS=28644429;STRANDS=--:4;CIPOS=-9,8;CIEND=-9,8;CIPOS95=0,0;CIEND95=0,0;MATEID=36891_2;EVENT=36891;SU=4;PE=0;SR=4;ALG=PROD;AF=0.0238;NSAMP=649;MSQ=18.58;AC=696;AN=29246;NFAM=646
chr16	28644431	35179_2	N	]chr15:101493383]N	14968.4	LOW	SVTYPE=BND;POS=28644431;STRANDS=+-:123;CIPOS=-5,6;CIEND=-10,4;CIPOS95=0,0;CIEND95=0,0;MATEID=35179_1;EVENT=35179;SECONDARY;SU=123;PE=53;SR=70;ALG=PROD;AF=0.01764;NSAMP=514;MSQ=16.64;AC=516;AN=29246;NFAM=512
chr16	28644464	37148_1	N	]chr19:7830836]N	84.92	LOW	SVTYPE=BND;POS=28644464;STRANDS=-+:4;IMPRECISE;CIPOS=-7,9;CIEND=-9,8;CIPOS95=0,1;CIEND95=0,0;MATEID=37148_2;EVENT=37148;SU=4;PE=0;SR=4;ALG=PROD;AF=0.0001026;NSAMP=3;MSQ=19.12;AC=3;AN=29246;NFAM=3
chr16	28651605	63637_2	N	[chr3:186297069[N	2481.98	LOW	SVTYPE=BND;POS=28651605;STRANDS=--:4;CIPOS=-9,8;CIEND=-9,8;CIPOS95=0,0;CIEND95=0,0;MATEID=63637_1;EVENT=63637;SECONDARY;SU=4;PE=0;SR=4;ALG=PROD;AF=0.003317;NSAMP=97;MSQ=18.96;AC=97;AN=29246;NFAM=97
chr16	28659936	86381_2	N	N[chr5:81765375[	108.96	LOW	SVTYPE=BND;POS=28659936;STRANDS=-+:4;IMPRECISE;CIPOS=-9,9;CIEND=-10,8;CIPOS95=0,1;CIEND95=-1,0;MATEID=86381_1;EVENT=86381;SECONDARY;SU=4;PE=0;SR=4;ALG=PROD;AF=0.0001026;NSAMP=2;MSQ=53.67;AC=3;AN=29246;NFAM=2
chr16	28666378	4576_2	N	]chr1:98512940]N	9356.09	LOW	SVTYPE=BND;POS=28666378;STRANDS=+-:31;IMPRECISE;CIPOS=-575,10;CIEND=-16,424;CIPOS95=-87,10;CIEND95=-16,60;MATEID=4576_1;EVENT=4576;SECONDARY;SU=31;PE=31;SR=0;ALG=PROD;AF=0.01241;NSAMP=363;MSQ=19.95;AC=363;AN=29246;NFAM=363
chr16	28682761	565931_2	N	N]chr16:28432072]	5835.44	LOW	SVTYPE=BND;POS=28682761;STRANDS=++:16;IMPRECISE;CIPOS=-18,678;CIEND=-10,597;CIPOS95=-18,166;CIEND95=-10,133;MATEID=565931_1;EVENT=565931;SECONDARY;SU=16;PE=16;SR=0;ALG=PROD;AF=0.00571;NSAMP=167;MSQ=20.62;AC=167;AN=29246;NFAM=163
chr16	28683042	4577_2	N	[chr1:97134045[N	17301.7	LOW	SVTYPE=BND;POS=28683042;STRANDS=--:4;CIPOS=-9,8;CIEND=-9,8;CIPOS95=0,0;CIEND95=0,0;MATEID=4577_1;EVENT=4577;SECONDARY;SU=4;PE=0;SR=4;ALG=PROD;AF=0.01884;NSAMP=540;MSQ=23;AC=551;AN=29246;NFAM=529
chr16	28699512	46160_2	N	N]chr2:40295655]	41.89	LOW	SVTYPE=BND;POS=28699512;STRANDS=++:4;IMPRECISE;CIPOS=-9,9;CIEND=-10,9;CIPOS95=-1,1;CIEND95=-1,1;MATEID=46160_1;EVENT=46160;SECONDARY;SU=4;PE=1;SR=3;ALG=PROD;AF=3.419e-05;NSAMP=1;MSQ=41.89;AC=1;AN=29246;NFAM=1
chr16	28699533	95602_2	N	N[chr6:131889983[	12392.6	LOW	SVTYPE=BND;POS=28699533;STRANDS=-+:51;CIPOS=-9,7;CIEND=-8,8;CIPOS95=0,0;CIEND95=0,0;MATEID=95602_1;EVENT=95602;SECONDARY;SU=51;PE=13;SR=38;ALG=PROD;AF=0.004103;NSAMP=120;MSQ=64.15;AC=120;AN=29246;NFAM=116
chr16	28699642	35099_2	N	N]chr15:73550785]	1037.8	LOW	SVTYPE=BND;POS=28699642;STRANDS=++:29;IMPRECISE;CIPOS=-50,465;CIEND=-46,469;CIPOS95=-50,98;CIEND95=-46,95;MATEID=35099_1;EVENT=35099;SECONDARY;SU=29;PE=29;SR=0;ALG=PROD;AF=0.0002393;NSAMP=7;MSQ=81.49;AC=7;AN=29246;NFAM=4
chr16	28738108	224722	N	<DEL>	1042.8	PASS	SVTYPE=DEL;POS=28738108;SVLEN=-70;END=28738178;STRANDS=+-:15;CIPOS=-26,25;CIEND=-26,25;CIPOS95=0,0;CIEND95=0,0;SU=15;PE=0;SR=15;ALG=PROD;AF=0.0001369;NSAMP=4;MSQ=164.06;AC=4;AN=29226;NFAM=4
chr16	28743374	565929_2	N	[chr16:28371970[N	281.98	LOW	SVTYPE=BND;POS=28743374;STRANDS=--:48;IMPRECISE;CIPOS=-192,18;CIEND=-379,10;CIPOS95=-56,18;CIEND95=-63,10;MATEID=565929_1;EVENT=565929;SECONDARY;SU=48;PE=48;SR=0;ALG=PROD;AF=0.0002393;NSAMP=7;MSQ=24.29;AC=7;AN=29246;NFAM=7
chr16	28765775	37258_1	N	N]chr19:35161248]	122849	LOW	SVTYPE=BND;POS=28765775;STRANDS=++:46;CIPOS=-9,8;CIEND=-9,8;CIPOS95=0,0;CIEND95=0,0;MATEID=37258_2;EVENT=37258;SU=46;PE=0;SR=46;ALG=PROD;AF=0.08487;NSAMP=2482;MSQ=29.95;AC=2482;AN=29246;NFAM=2416
chr16	28765852	565940_1	N	N]chr16:69983074]	5511.66	LOW	SVTYPE=BND;POS=28765852;STRANDS=++:16;IMPRECISE;CIPOS=-30,490;CIEND=-30,447;CIPOS95=-30,72;CIEND95=-30,62;MATEID=565940_2;EVENT=565940;SU=16;PE=16;SR=0;ALG=PROD;AF=0.004445;NSAMP=130;MSQ=31.44;AC=130;AN=29246;NFAM=129
chr16	28811421	224723	N	<DEL>	62.87	PASS	SVTYPE=DEL;POS=28811421;SVLEN=-4515;END=28815936;STRANDS=+-:5;IMPRECISE;CIPOS=-10,479;CIEND=-381,9;CIPOS95=-1,98;CIEND95=-77,2;SU=5;PE=5;SR=0;ALG=PROD;AF=3.419e-05;NSAMP=1;MSQ=62.87;AC=1;AN=29246;NFAM=1
chr16	28813578	482520	N	<DUP>	111822	PASS	SVTYPE=DUP;POS=28813578;SVLEN=1888;END=28815466;STRANDS=-+:11608;CIPOS=-4,0;CIEND=-7,0;CIPOS95=0,0;CIEND95=0,0;SU=11608;PE=11580;SR=28;ALG=PROD;AF=0.01877;NSAMP=523;MSQ=116.76;AC=549;AN=29246;NFAM=492
chr16	28815240	224725_1	N	N[chr16:28815311[	9753.32	PASS	SVTYPE=BND;POS=28815240;STRANDS=+-:326;CIPOS=-2,1;CIEND=-2,1;CIPOS95=0,0;CIEND95=0,0;MATEID=224725_2;EVENT=224725;SU=326;PE=3;SR=323;ALG=PROD;AF=0.001128;NSAMP=33;MSQ=239.51;RECLASSIFIED;AC=33;AN=29246;NFAM=30
chr16	28815311	224725_2	N	]chr16:28815240]N	9753.32	PASS	SVTYPE=BND;POS=28815240;STRANDS=+-:326;CIPOS=-2,1;CIEND=-2,1;CIPOS95=0,0;CIEND95=0,0;MATEID=224725_1;EVENT=224725;SECONDARY;SU=326;PE=3;SR=323;ALG=PROD;AF=0.001128;NSAMP=33;MSQ=239.51;RECLASSIFIED;AC=33;AN=29246;NFAM=30
chr16	28815600	224726	N	<DEL>	934.4	PASS	SVTYPE=DEL;POS=28815600;SVLEN=-1118;END=28816718;STRANDS=+-:35;IMPRECISE;CIPOS=-50,480;CIEND=-557,49;CIPOS95=-50,99;CIEND95=-67,49;SU=35;PE=33;SR=2;ALG=SUM;AF=0.0001026;NSAMP=3;MSQ=193.66;AC=3;AN=29246;NFAM=3
chr16	28815657	224727	N	<DEL>	326.52	PASS	SVTYPE=DEL;POS=28815657;SVLEN=-3810;END=28819467;STRANDS=+-:8;IMPRECISE;CIPOS=-30,270;CIEND=-424,29;CIPOS95=-30,47;CIEND95=-75,29;SU=8;PE=8;SR=0;ALG=PROD;AF=6.839e-05;NSAMP=2;MSQ=163.25;RETAINED;AC=2;AN=29246;NFAM=2
chr16	28816710	482521_1	N	]chr16:28817493]N	3560.63	LOW	SVTYPE=BND;POS=28816710;STRANDS=-+:168;IMPRECISE;CIPOS=-195,17;CIEND=-38,187;CIPOS95=-4,4;CIEND95=-6,6;MATEID=482521_2;EVENT=482521;SU=168;PE=168;SR=0;ALG=PROD;AF=0.002872;NSAMP=84;MSQ=18.2;RECLASSIFIED;AC=84;AN=29246;NFAM=84
chr16	28817493	482521_2	N	N[chr16:28816710[	3560.63	LOW	SVTYPE=BND;POS=28816710;STRANDS=-+:168;IMPRECISE;CIPOS=-38,187;CIEND=-195,17;CIPOS95=-6,6;CIEND95=-4,4;MATEID=482521_1;EVENT=482521;SECONDARY;SU=168;PE=168;SR=0;ALG=PROD;AF=0.002872;NSAMP=84;MSQ=18.2;RECLASSIFIED;AC=84;AN=29246;NFAM=84
chr16	28818611	224729_1	N	N[chr16:28818931[	51.77	LOW	SVTYPE=BND;POS=28818611;STRANDS=+-:4;CIPOS=-9,8;CIEND=-9,8;CIPOS95=0,0;CIEND95=0,0;MATEID=224729_2;EVENT=224729;SU=4;PE=0;SR=4;ALG=PROD;AF=0.0001026;NSAMP=3;MSQ=14.49;RECLASSIFIED;AC=3;AN=29246;NFAM=3
chr16	28818931	224729_2	N	]chr16:28818611]N	51.77	LOW	SVTYPE=BND;POS=28818611;STRANDS=+-:4;CIPOS=-9,8;CIEND=-9,8;CIPOS95=0,0;CIEND95=0,0;MATEID=224729_1;EVENT=224729;SECONDARY;SU=4;PE=0;SR=4;ALG=PROD;AF=0.0001026;NSAMP=3;MSQ=14.49;RECLASSIFIED;AC=3;AN=29246;NFAM=3
chr16	28819157	224730_1	N	N[chr16:28819440[	40.45	LOW	SVTYPE=BND;POS=28819157;STRANDS=+-:4;CIPOS=-9,8;CIEND=-9,8;CIPOS95=0,0;CIEND95=0,0;MATEID=224730_2;EVENT=224730;SU=4;PE=0;SR=4;ALG=PROD;AF=6.839e-05;NSAMP=2;MSQ=8.04;RECLASSIFIED;AC=2;AN=29246;NFAM=2
chr16	28819440	224730_2	N	]chr16:28819157]N	40.45	LOW	SVTYPE=BND;POS=28819157;STRANDS=+-:4;CIPOS=-9,8;CIEND=-9,8;CIPOS95=0,0;CIEND95=0,0;MATEID=224730_1;EVENT=224730;SECONDARY;SU=4;PE=0;SR=4;ALG=PROD;AF=6.839e-05;NSAMP=2;MSQ=8.04;RECLASSIFIED;AC=2;AN=29246;NFAM=2
chr16	28822900	224731_1	N	N[chr16:28822957[	247.5	LOW	SVTYPE=BND;POS=28822900;STRANDS=+-:13;IMPRECISE;CIPOS=-25,59;CIEND=-25,44;CIPOS95=-25,34;CIEND95=-19,19;MATEID=224731_2;EVENT=224731;SU=13;PE=0;SR=13;ALG=SUM;AF=3.42e-05;NSAMP=1;MSQ=179.85;RECLASSIFIED;AC=1;AN=29244;NFAM=1
chr16	28822931	565941_1	N	[chr16:57647078[N	68147.8	LOW	SVTYPE=BND;POS=28822931;STRANDS=--:24;CIPOS=-9,8;CIEND=-9,8;CIPOS95=0,0;CIEND95=0,0;MATEID=565941_2;EVENT=565941;SU=24;PE=0;SR=24;ALG=PROD;AF=0.06079;NSAMP=1778;MSQ=23.81;AC=1778;AN=29246;NFAM=1737
chr16	28822957	224731_2	N	]chr16:28822900]N	247.5	LOW	SVTYPE=BND;POS=28822900;STRANDS=+-:13;IMPRECISE;CIPOS=-25,44;CIEND=-25,59;CIPOS95=-19,19;CIEND95=-25,34;MATEID=224731_1;EVENT=224731;SECONDARY;SU=13;PE=0;SR=13;ALG=SUM;AF=3.42e-05;NSAMP=1;MSQ=179.85;RECLASSIFIED;AC=1;AN=29244;NFAM=1
chr16	28840938	224732	N	<DEL>	350.56	PASS	SVTYPE=DEL;POS=28840938;SVLEN=-6905;END=28847843;STRANDS=+-:15;IMPRECISE;CIPOS=-10,264;CIEND=-331,9;CIPOS95=-2,60;CIEND95=-82,1;SU=15;PE=15;SR=0;ALG=PROD;AF=3.419e-05;NSAMP=1;MSQ=350.55;AC=1;AN=29246;NFAM=1
chr16	28848839	224733	N	<DEL>	800.04	PASS	SVTYPE=DEL;POS=28848839;SVLEN=-6081;END=28854920;STRANDS=+-:39;IMPRECISE;CIPOS=-30,259;CIEND=-249,29;CIPOS95=-25,25;CIEND95=-18,18;SU=39;PE=39;SR=0;ALG=PROD;AF=6.839e-05;NSAMP=2;MSQ=181.32;AC=2;AN=29246;NFAM=2
chr16	28848850	95603_2	N	N[chr6:122847701[	1961.19	LOW	SVTYPE=BND;POS=28848850;STRANDS=-+:120;IMPRECISE;CIPOS=-10,203;CIEND=-401,5;CIPOS95=-6,6;CIEND95=-59,5;MATEID=95603_1;EVENT=95603;SECONDARY;SU=120;PE=120;SR=0;ALG=PROD;AF=0.00106;NSAMP=31;MSQ=55.63;AC=31;AN=29246;NFAM=31
chr16	28849937	224734	N	<DEL>	1156.85	PASS	SVTYPE=DEL;POS=28849937;SVLEN=-2058;END=28851995;STRANDS=+-:53;IMPRECISE;CIPOS=-21,270;CIEND=-275,49;CIPOS95=-21,22;CIEND95=-19,19;SU=53;PE=53;SR=0;ALG=PROD;AF=0.0001026;NSAMP=3;MSQ=292.71;AC=3;AN=29246;NFAM=3
chr16	28850541	224735_1	N	N[chr16:28850816[	67.75	LOW	SVTYPE=BND;POS=28850541;STRANDS=+-:4;CIPOS=-9,8;CIEND=-9,8;CIPOS95=0,0;CIEND95=0,0;MATEID=224735_2;EVENT=224735;SU=4;PE=0;SR=4;ALG=PROD;AF=0.0001368;NSAMP=4;MSQ=13.7;RECLASSIFIED;AC=4;AN=29246;NFAM=4
chr16	28850816	224735_2	N	]chr16:28850541]N	67.75	LOW	SVTYPE=BND;POS=28850541;STRANDS=+-:4;CIPOS=-9,8;CIEND=-9,8;CIPOS95=0,0;CIEND95=0,0;MATEID=224735_1;EVENT=224735;SECONDARY;SU=4;PE=0;SR=4;ALG=PROD;AF=0.0001368;NSAMP=4;MSQ=13.7;RECLASSIFIED;AC=4;AN=29246;NFAM=4
chr16	28851521	565943_1	N	N]chr16:28852051]	54.09	LOW	SVTYPE=BND;POS=28851521;STRANDS=++:6;IMPRECISE;CIPOS=-10,278;CIEND=-10,488;CIPOS95=-2,107;CIEND95=0,153;MATEID=565943_2;EVENT=565943;SU=6;PE=6;SR=0;ALG=PROD;AF=3.419e-05;NSAMP=1;MSQ=53.79;AC=1;AN=29246;NFAM=1
chr16	28851630	565942	N	<INV>	394.84	LOW	SVTYPE=INV;POS=28851630;SVLEN=286;END=28851916;STRANDS=++:2,--:8;IMPRECISE;CIPOS=-25,7;CIEND=-10,4;CIPOS95=-15,0;CIEND95=-3,3;SU=10;PE=10;SR=0;ALG=PROD;AF=0.0001368;NSAMP=4;MSQ=98.5;AC=4;AN=29246;NFAM=3
chr16	28852051	565943_2	N	N]chr16:28851521]	54.09	LOW	SVTYPE=BND;POS=28852051;STRANDS=++:6;IMPRECISE;CIPOS=-10,488;CIEND=-10,278;CIPOS95=0,153;CIEND95=-2,107;MATEID=565943_1;EVENT=565943;SECONDARY;SU=6;PE=6;SR=0;ALG=PROD;AF=3.419e-05;NSAMP=1;MSQ=53.79;AC=1;AN=29246;NFAM=1
chr16	28852692	35180_2	N	N[chr15:24767187[	3737.85	LOW	SVTYPE=BND;POS=28852692;STRANDS=-+:21;IMPRECISE;CIPOS=-315,387;CIEND=-838,45;CIPOS95=-264,264;CIEND95=-180,45;MATEID=35180_1;EVENT=35180;SECONDARY;SU=21;PE=21;SR=0;ALG=SUM;AF=0.002872;NSAMP=84;MSQ=22.91;AC=84;AN=29246;NFAM=84
chr16	28852787	35120_2	N	]chr15:24767358]N	27530.9	LOW	SVTYPE=BND;POS=28852787;STRANDS=+-:8;IMPRECISE;CIPOS=-663,29;CIEND=-30,755;CIPOS95=-85,29;CIEND95=-30,108;MATEID=35120_1;EVENT=35120;SECONDARY;SU=8;PE=8;SR=0;ALG=PROD;AF=0.01179;NSAMP=334;MSQ=24.22;AC=336;AN=28502;NFAM=327
chr16	28852833	224736_1	N	N[chr16:28853165[	5917.83	LOW	SVTYPE=BND;POS=28852833;STRANDS=+-:42;IMPRECISE;CIPOS=-30,56;CIEND=-30,112;CIPOS95=-14,14;CIEND95=-30,63;MATEID=224736_2;EVENT=224736;SU=42;PE=7;SR=35;ALG=SUM;AF=0.001334;NSAMP=39;MSQ=70.7;RETAINED;RECLASSIFIED;AC=39;AN=29246;NFAM=39
chr16	28852856	565944_1	N	[chr16:28853015[N	5436.79	LOW	SVTYPE=BND;POS=28852856;STRANDS=--:10;CIPOS=-4,2;CIEND=-6,9;CIPOS95=0,0;CIEND95=0,0;MATEID=565944_2;EVENT=565944;SU=10;PE=2;SR=8;ALG=PROD;AF=0.0002748;NSAMP=7;MSQ=27.92;AC=8;AN=29110;NFAM=7
chr16	28853015	565944_2	N	[chr16:28852856[N	5436.79	LOW	SVTYPE=BND;POS=28853015;STRANDS=--:10;CIPOS=-6,9;CIEND=-4,2;CIPOS95=0,0;CIEND95=0,0;MATEID=565944_1;EVENT=565944;SECONDARY;SU=10;PE=2;SR=8;ALG=PROD;AF=0.0002748;NSAMP=7;MSQ=27.92;AC=8;AN=29110;NFAM=7
chr16	28853089	224739_1	N	N[chr16:28853146[	2351.82	LOW	SVTYPE=BND;POS=28853089;STRANDS=+-:4;CIPOS=-9,8;CIEND=-9,8;CIPOS95=0,0;CIEND95=0,0;MATEID=224739_2;EVENT=224739;SU=4;PE=0;SR=4;ALG=PROD;AF=3.42e-05;NSAMP=1;MSQ=29.87;RECLASSIFIED;AC=1;AN=29244;NFAM=1
chr16	28853146	224739_2	N	]chr16:28853089]N	2351.82	LOW	SVTYPE=BND;POS=28853089;STRANDS=+-:4;CIPOS=-9,8;CIEND=-9,8;CIPOS95=0,0;CIEND95=0,0;MATEID=224739_1;EVENT=224739;SECONDARY;SU=4;PE=0;SR=4;ALG=PROD;AF=3.42e-05;NSAMP=1;MSQ=29.87;RECLASSIFIED;AC=1;AN=29244;NFAM=1
chr16	28853165	224736_2	N	]chr16:28852833]N	5917.83	LOW	SVTYPE=BND;POS=28852833;STRANDS=+-:42;IMPRECISE;CIPOS=-30,112;CIEND=-30,56;CIPOS95=-30,63;CIEND95=-14,14;MATEID=224736_1;EVENT=224736;SECONDARY;SU=42;PE=7;SR=35;ALG=SUM;AF=0.001334;NSAMP=39;MSQ=70.7;RETAINED;RECLASSIFIED;AC=39;AN=29246;NFAM=39
chr16	28854959	20167_2	N	N]chr10:80764584]	3962.33	LOW	SVTYPE=BND;POS=28854959;STRANDS=++:118;IMPRECISE;CIPOS=-10,505;CIEND=-19,225;CIPOS95=-10,74;CIEND95=-15,15;MATEID=20167_1;EVENT=20167;SECONDARY;SU=118;PE=118;SR=0;ALG=PROD;AF=0.002975;NSAMP=87;MSQ=27.66;AC=87;AN=29246;NFAM=87
chr16	28855826	224741_1	N	N[chr16:28857937[	33418.3	LOW	SVTYPE=BND;POS=28855826;STRANDS=+-:5;IMPRECISE;CIPOS=-10,458;CIEND=-432,9;CIPOS95=-1,141;CIEND95=-118,2;MATEID=224741_2;EVENT=224741;SU=5;PE=5;SR=0;ALG=PROD;AF=0.03713;NSAMP=1086;MSQ=18.66;RECLASSIFIED;AC=1086;AN=29246;NFAM=1077
chr16	28857817	224742	N	<DEL>	14.61	PASS	SVTYPE=DEL;POS=28857817;SVLEN=-2498;END=28860315;STRANDS=+-:9;IMPRECISE;CIPOS=-10,318;CIEND=-386,9;CIPOS95=-1,83;CIEND95=-95,2;SU=9;PE=9;SR=0;ALG=PROD;AF=3.419e-05;NSAMP=1;MSQ=14.61;AC=1;AN=29246;NFAM=1
chr16	28857937	224741_2	N	]chr16:28855826]N	33418.3	LOW	SVTYPE=BND;POS=28855826;STRANDS=+-:5;IMPRECISE;CIPOS=-432,9;CIEND=-10,458;CIPOS95=-118,2;CIEND95=-1,141;MATEID=224741_1;EVENT=224741;SECONDARY;SU=5;PE=5;SR=0;ALG=PROD;AF=0.03713;NSAMP=1086;MSQ=18.66;RECLASSIFIED;AC=1086;AN=29246;NFAM=1077
chr16	28858037	224743	N	<DEL>	140.64	PASS	SVTYPE=DEL;POS=28858037;SVLEN=-3598;END=28861635;STRANDS=+-:11;IMPRECISE;CIPOS=-10,275;CIEND=-193,9;CIPOS95=-2,70;CIEND95=-37,3;SU=11;PE=11;SR=0;ALG=PROD;AF=3.419e-05;NSAMP=1;MSQ=140.64;AC=1;AN=29246;NFAM=1
chr16	28859715	565945	N	<INV>	112.46	LOW	SVTYPE=INV;POS=28859715;SVLEN=128;END=28859843;STRANDS=++:1,--:3;IMPRECISE;CIPOS=-10,9;CIEND=-10,9;CIPOS95=-3,3;CIEND95=-3,3;SU=4;PE=3;SR=1;ALG=PROD;AF=0.0001026;NSAMP=3;MSQ=26.95;AC=3;AN=29246;NFAM=3
chr16	28869790	224745_1	N	N[chr16:28870120[	247	LOW	SVTYPE=BND;POS=28869790;STRANDS=+-:5;CIPOS=-10,9;CIEND=-10,9;CIPOS95=0,0;CIEND95=0,0;MATEID=224745_2;EVENT=224745;SU=5;PE=0;SR=5;ALG=PROD;AF=0.0003077;NSAMP=9;MSQ=10.52;RECLASSIFIED;AC=9;AN=29246;NFAM=9
chr16	28870120	224745_2	N	]chr16:28869790]N	247	LOW	SVTYPE=BND;POS=28869790;STRANDS=+-:5;CIPOS=-10,9;CIEND=-10,9;CIPOS95=0,0;CIEND95=0,0;MATEID=224745_1;EVENT=224745;SECONDARY;SU=5;PE=0;SR=5;ALG=PROD;AF=0.0003077;NSAMP=9;MSQ=10.52;RECLASSIFIED;AC=9;AN=29246;NFAM=9
chr16	28878359	482522	N	<DUP>	204.69	PASS	SVTYPE=DUP;POS=28878359;SVLEN=30415;END=28908774;STRANDS=-+:18;CIPOS=-8,2;CIEND=-5,7;CIPOS95=0,0;CIEND95=0,0;SU=18;PE=14;SR=4;ALG=PROD;AF=3.419e-05;NSAMP=1;MSQ=204.03;AC=1;AN=29246;NFAM=1
chr16	28885076	224746_1	N	N[chr16:28886723[	3501.31	LOW	SVTYPE=BND;POS=28885076;STRANDS=+-:216;IMPRECISE;CIPOS=-34,154;CIEND=-233,16;CIPOS95=-3,3;CIEND95=-3,3;MATEID=224746_2;EVENT=224746;SU=216;PE=216;SR=0;ALG=PROD;AF=0.0009916;NSAMP=29;MSQ=120.73;RECLASSIFIED;AC=29;AN=29246;NFAM=29
chr16	28886723	224746_2	N	]chr16:28885076]N	3501.31	LOW	SVTYPE=BND;POS=28885076;STRANDS=+-:216;IMPRECISE;CIPOS=-233,16;CIEND=-34,154;CIPOS95=-3,3;CIEND95=-3,3;MATEID=224746_1;EVENT=224746;SECONDARY;SU=216;PE=216;SR=0;ALG=PROD;AF=0.0009916;NSAMP=29;MSQ=120.73;RECLASSIFIED;AC=29;AN=29246;NFAM=29
chr16	28888159	224748_1	N	N[chr16:28888627[	308.92	LOW	SVTYPE=BND;POS=28888159;STRANDS=+-:10;IMPRECISE;CIPOS=-10,9;CIEND=-10,4;CIPOS95=-1,1;CIEND95=-1,0;MATEID=224748_2;EVENT=224748;SU=10;PE=8;SR=2;ALG=PROD;AF=3.419e-05;NSAMP=1;MSQ=290.75;RECLASSIFIED;AC=1;AN=29246;NFAM=1
chr16	28888178	224747	N	<DEL>	320.68	PASS	SVTYPE=DEL;POS=28888178;SVLEN=-119;END=28888297;STRANDS=+-:10;CIPOS=-10,9;CIEND=-10,9;CIPOS95=0,0;CIEND95=0,0;SU=10;PE=0;SR=10;ALG=PROD;AF=3.419e-05;NSAMP=1;MSQ=320.68;AC=1;AN=29246;NFAM=1
chr16	28888627	224748_2	N	]chr16:28888159]N	308.92	LOW	SVTYPE=BND;POS=28888159;STRANDS=+-:10;IMPRECISE;CIPOS=-10,4;CIEND=-10,9;CIPOS95=-1,0;CIEND95=-1,1;MATEID=224748_1;EVENT=224748;SECONDARY;SU=10;PE=8;SR=2;ALG=PROD;AF=3.419e-05;NSAMP=1;MSQ=290.75;RECLASSIFIED;AC=1;AN=29246;NFAM=1
chr16	28889995	224751	N	<DEL>	197.56	PASS	SVTYPE=DEL;POS=28889995;SVLEN=-1084;END=28891079;STRANDS=+-:10;IMPRECISE;CIPOS=-10,238;CIEND=-217,9;CIPOS95=-1,51;CIEND95=-34,1;SU=10;PE=10;SR=0;ALG=PROD;AF=3.419e-05;NSAMP=1;MSQ=197.56;AC=1;AN=29246;NFAM=1
chr16	28890248	224750_1	N	N[chr16:28890560[	57.88	LOW	SVTYPE=BND;POS=28890248;STRANDS=+-:5;IMPRECISE;CIPOS=-7,8;CIEND=-10,9;CIPOS95=0,2;CIEND95=0,0;MATEID=224750_2;EVENT=224750;SU=5;PE=0;SR=5;ALG=PROD;AF=6.839e-05;NSAMP=2;MSQ=23.82;RECLASSIFIED;AC=2;AN=29246;NFAM=2
chr16	28890560	224750_2	N	]chr16:28890248]N	57.88	LOW	SVTYPE=BND;POS=28890248;STRANDS=+-:5;IMPRECISE;CIPOS=-10,9;CIEND=-7,8;CIPOS95=0,0;CIEND95=0,2;MATEID=224750_1;EVENT=224750;SECONDARY;SU=5;PE=0;SR=5;ALG=PROD;AF=6.839e-05;NSAMP=2;MSQ=23.82;RECLASSIFIED;AC=2;AN=29246;NFAM=2
chr16	28890809	224752	N	<DEL>	347.41	PASS	SVTYPE=DEL;POS=28890809;SVLEN=-5521;END=28896330;STRANDS=+-:18;IMPRECISE;CIPOS=-10,9;CIEND=-10,9;CIPOS95=-2,3;CIEND95=-3,1;SU=18;PE=17;SR=1;ALG=PROD;AF=3.419e-05;NSAMP=1;MSQ=347.41;AC=1;AN=29246;NFAM=1
chr16	28891595	4578_2	N	N]chr1:185319619]	49.46	LOW	SVTYPE=BND;POS=28891595;STRANDS=++:4;CIPOS=-9,8;CIEND=-9,8;CIPOS95=0,0;CIEND95=0,0;MATEID=4578_1;EVENT=4578;SECONDARY;SU=4;PE=0;SR=4;ALG=PROD;AF=3.419e-05;NSAMP=1;MSQ=32.88;AC=1;AN=29246;NFAM=1
chr16	28896576	37993_1	N	]chrX:48671344]N	98.79	LOW	SVTYPE=BND;POS=28896576;STRANDS=-+:6;IMPRECISE;CIPOS=-586,6;CIEND=-10,440;CIPOS95=-210,1;CIEND95=-2,128;MATEID=37993_2;EVENT=37993;SU=6;PE=6;SR=0;ALG=PROD;AF=3.419e-05;NSAMP=1;MSQ=98.75;AC=1;AN=29246;NFAM=1
chr16	28899953	224753_1	N	N[chr16:28900266[	80.08	LOW	SVTYPE=BND;POS=28899953;STRANDS=+-:4;CIPOS=-9,8;CIEND=-9,8;CIPOS95=0,0;CIEND95=0,0;MATEID=224753_2;EVENT=224753;SU=4;PE=0;SR=4;ALG=PROD;AF=0.0001368;NSAMP=4;MSQ=7.94;RECLASSIFIED;AC=4;AN=29246;NFAM=4
chr16	28900266	224753_2	N	]chr16:28899953]N	80.08	LOW	SVTYPE=BND;POS=28899953;STRANDS=+-:4;CIPOS=-9,8;CIEND=-9,8;CIPOS95=0,0;CIEND95=0,0;MATEID=224753_1;EVENT=224753;SECONDARY;SU=4;PE=0;SR=4;ALG=PROD;AF=0.0001368;NSAMP=4;MSQ=7.94;RECLASSIFIED;AC=4;AN=29246;NFAM=4
chr16	28908760	565946	N	<INV>	317.27	LOW	SVTYPE=INV;POS=28908760;SVLEN=64;END=28908824;STRANDS=++:1,--:3;IMPRECISE;CIPOS=-10,9;CIEND=0,9;CIPOS95=-3,3;CIEND95=0,3;SU=4;PE=3;SR=1;ALG=PROD;AF=0.000718;NSAMP=21;MSQ=14.53;AC=21;AN=29246;NFAM=21
chr16	28911931	224754_1	N	N[chr16:28912204[	3959.97	LOW	SVTYPE=BND;POS=28911931;STRANDS=+-:4;CIPOS=-9,8;CIEND=-9,8;CIPOS95=0,0;CIEND95=0,0;MATEID=224754_2;EVENT=224754;SU=4;PE=0;SR=4;ALG=PROD;AF=0.003317;NSAMP=97;MSQ=23.26;RECLASSIFIED;AC=97;AN=29246;NFAM=97
chr16	28912204	224754_2	N	]chr16:28911931]N	3959.97	LOW	SVTYPE=BND;POS=28911931;STRANDS=+-:4;CIPOS=-9,8;CIEND=-9,8;CIPOS95=0,0;CIEND95=0,0;MATEID=224754_1;EVENT=224754;SECONDARY;SU=4;PE=0;SR=4;ALG=PROD;AF=0.003317;NSAMP=97;MSQ=23.26;RECLASSIFIED;AC=97;AN=29246;NFAM=97
chr16	28915158	4579_2	N	]chr1:238953399]N	418308	LOW	SVTYPE=BND;POS=28915158;STRANDS=+-:3701;IMPRECISE;CIPOS=-129,3;CIEND=-11,150;CIPOS95=-2,2;CIEND95=-4,4;MATEID=4579_1;EVENT=4579;SECONDARY;SU=3701;PE=3701;SR=0;ALG=PROD;AF=0.1629;NSAMP=4765;MSQ=49.21;AC=4765;AN=29246;NFAM=4464
chr16	28915183	4580_2	N	N[chr1:238953142[	43412.4	LOW	SVTYPE=BND;POS=28915183;STRANDS=-+:35;IMPRECISE;CIPOS=-10,494;CIEND=-612,49;CIPOS95=-10,102;CIEND95=-90,49;MATEID=4580_1;EVENT=4580;SECONDARY;SU=35;PE=35;SR=0;ALG=PROD;AF=0.04107;NSAMP=1201;MSQ=25.5;AC=1201;AN=29246;NFAM=1190
chr16	28915183	4581_2	N	N[chr1:246697377[	156823	LOW	SVTYPE=BND;POS=28915183;STRANDS=-+:20;IMPRECISE;CIPOS=-10,547;CIEND=-564,7;CIPOS95=-10,100;CIEND95=-130,7;MATEID=4581_1;EVENT=4581;SECONDARY;SU=20;PE=20;SR=0;ALG=PROD;AF=0.1077;NSAMP=3151;MSQ=31.57;AC=3151;AN=29246;NFAM=3085
chr16	28915184	224755_1	N	N[chr16:68947677[	1.97419e+06	LOW	SVTYPE=BND;POS=28915184;STRANDS=+-:39745;CIPOS=0,0;CIEND=0,0;CIPOS95=0,0;CIEND95=0,0;MATEID=224755_2;EVENT=224755;SU=39745;PE=1;SR=39744;AF=0.4236;NSAMP=12390;MSQ=98.65;RECLASSIFIED;AC=12390;AN=29246;NFAM=11457
chr16	28915199	104176_2	N	N]chr7:148169874]	76623.3	LOW	SVTYPE=BND;POS=28915199;STRANDS=++:2488;IMPRECISE;CIPOS=-5,53;CIEND=-3,172;CIPOS95=-2,2;CIEND95=-3,6;MATEID=104176_1;EVENT=104176;SECONDARY;SU=2488;PE=2488;SR=0;ALG=PROD;AF=0.06534;NSAMP=1911;MSQ=29.79;AC=1911;AN=29246;NFAM=1901
chr16	28915199	27903_2	N	]chr12:120601944]N	1343.89	LOW	SVTYPE=BND;POS=28915199;STRANDS=+-:24;IMPRECISE;CIPOS=-368,49;CIEND=-8,574;CIPOS95=-35,35;CIEND95=-8,128;MATEID=27903_1;EVENT=27903;SECONDARY;SU=24;PE=24;SR=0;ALG=PROD;AF=0.001436;NSAMP=42;MSQ=18.3;AC=42;AN=29246;NFAM=42
chr16	28915205	27902_2	N	N[chr12:124990082[	188199	LOW	SVTYPE=BND;POS=28915205;STRANDS=-+:3107;IMPRECISE;CIPOS=-10,92;CIEND=-161,13;CIPOS95=0,0;CIEND95=-5,5;MATEID=27902_1;EVENT=27902;SECONDARY;SU=3107;PE=3107;SR=0;ALG=PROD;AF=0.1075;NSAMP=3143;MSQ=33.9;AC=3143;AN=29246;NFAM=3002
chr16	28922156	36783_1	N	]chr17:6133283]N	2092.06	LOW	SVTYPE=BND;POS=28922156;STRANDS=-+:216;CIPOS=-3,3;CIEND=-3,3;CIPOS95=0,0;CIEND95=0,0;MATEID=36783_2;EVENT=36783;SU=216;PE=0;SR=216;ALG=PROD;AF=0.00212;NSAMP=62;MSQ=20.71;AC=62;AN=29246;NFAM=62
chr16	28925059	224756_1	N	N[chr16:28925352[	129.2	LOW	SVTYPE=BND;POS=28925059;STRANDS=+-:4;CIPOS=-9,8;CIEND=-9,8;CIPOS95=0,0;CIEND95=0,0;MATEID=224756_2;EVENT=224756;SU=4;PE=0;SR=4;ALG=PROD;AF=0.0001368;NSAMP=4;MSQ=22.77;RECLASSIFIED;AC=4;AN=29246;NFAM=4
chr16	28925352	224756_2	N	]chr16:28925059]N	129.2	LOW	SVTYPE=BND;POS=28925059;STRANDS=+-:4;CIPOS=-9,8;CIEND=-9,8;CIPOS95=0,0;CIEND95=0,0;MATEID=224756_1;EVENT=224756;SECONDARY;SU=4;PE=0;SR=4;ALG=PROD;AF=0.0001368;NSAMP=4;MSQ=22.77;RECLASSIFIED;AC=4;AN=29246;NFAM=4
chr16	28928288	224757_1	N	N[chr16:28928561[	493.82	LOW	SVTYPE=BND;POS=28928288;STRANDS=+-:17;CIPOS=-10,9;CIEND=-9,8;CIPOS95=0,0;CIEND95=0,0;MATEID=224757_2;EVENT=224757;SU=17;PE=0;SR=17;ALG=PROD;AF=0.0002052;NSAMP=6;MSQ=19.04;RECLASSIFIED;AC=6;AN=29246;NFAM=6
chr16	28928561	224757_2	N	]chr16:28928288]N	493.82	LOW	SVTYPE=BND;POS=28928288;STRANDS=+-:17;CIPOS=-9,8;CIEND=-10,9;CIPOS95=0,0;CIEND95=0,0;MATEID=224757_1;EVENT=224757;SECONDARY;SU=17;PE=0;SR=17;ALG=PROD;AF=0.0002052;NSAMP=6;MSQ=19.04;RECLASSIFIED;AC=6;AN=29246;NFAM=6
chr16	28929771	224758_1	N	N[chr16:28930112[	392.15	LOW	SVTYPE=BND;POS=28929771;STRANDS=+-:13;CIPOS=-29,28;CIEND=-29,28;CIPOS95=0,0;CIEND95=0,0;MATEID=224758_2;EVENT=224758;SU=13;PE=0;SR=13;ALG=PROD;AF=0.0004787;NSAMP=14;MSQ=17.09;RECLASSIFIED;AC=14;AN=29246;NFAM=14
chr16	28929864	30930_2	N	N[chr13:82725961[	44762.5	LOW	SVTYPE=BND;POS=28929864;STRANDS=-+:30;CIPOS=-10,9;CIEND=-10,8;CIPOS95=0,0;CIEND95=0,0;MATEID=30930_1;EVENT=30930;SECONDARY;SU=30;PE=12;SR=18;ALG=PROD;AF=0.03218;NSAMP=924;MSQ=26.49;AC=941;AN=29246;NFAM=913
chr16	28929868	30931_2	N	N]chr13:57211572]	11076.8	LOW	SVTYPE=BND;POS=28929868;STRANDS=++:4;IMPRECISE;CIPOS=-30,29;CIEND=-30,29;CIPOS95=-1,1;CIEND95=-1,1;MATEID=30931_1;EVENT=30931;SECONDARY;SU=4;PE=2;SR=2;ALG=PROD;AF=0.0121;NSAMP=317;MSQ=21.43;AC=354;AN=29246;NFAM=312
chr16	28930112	224758_2	N	]chr16:28929771]N	392.15	LOW	SVTYPE=BND;POS=28929771;STRANDS=+-:13;CIPOS=-29,28;CIEND=-29,28;CIPOS95=0,0;CIEND95=0,0;MATEID=224758_1;EVENT=224758;SECONDARY;SU=13;PE=0;SR=13;ALG=PROD;AF=0.0004787;NSAMP=14;MSQ=17.09;RECLASSIFIED;AC=14;AN=29246;NFAM=14
chr16	28941929	224759	N	<DEL>	194.82	PASS	SVTYPE=DEL;POS=28941929;SVLEN=-95;END=28942024;STRANDS=+-:6;CIPOS=-10,5;CIEND=-6,5;CIPOS95=0,0;CIEND95=0,0;SU=6;PE=0;SR=6;ALG=PROD;AF=3.419e-05;NSAMP=1;MSQ=194.81;AC=1;AN=29246;NFAM=1
chr16	28948416	224760_1	N	N[chr16:28948679[	317.55	LOW	SVTYPE=BND;POS=28948416;STRANDS=+-:4;IMPRECISE;CIPOS=-9,8;CIEND=-7,7;CIPOS95=0,0;CIEND95=-2,3;MATEID=224760_2;EVENT=224760;SU=4;PE=0;SR=4;ALG=PROD;AF=0.0002052;NSAMP=6;MSQ=20.11;RECLASSIFIED;AC=6;AN=29246;NFAM=6
chr16	28948426	46161_2	N	N[chr2:11561770[	32.75	LOW	SVTYPE=BND;POS=28948426;STRANDS=-+:6;CIPOS=-6,5;CIEND=-6,5;CIPOS95=0,0;CIEND95=0,0;MATEID=46161_1;EVENT=46161;SECONDARY;SU=6;PE=0;SR=6;ALG=PROD;AF=3.419e-05;NSAMP=1;MSQ=32.75;AC=1;AN=29246;NFAM=1
chr16	28948679	224760_2	N	]chr16:28948416]N	317.55	LOW	SVTYPE=BND;POS=28948416;STRANDS=+-:4;IMPRECISE;CIPOS=-7,7;CIEND=-9,8;CIPOS95=-2,3;CIEND95=0,0;MATEID=224760_1;EVENT=224760;SECONDARY;SU=4;PE=0;SR=4;ALG=PROD;AF=0.0002052;NSAMP=6;MSQ=20.11;RECLASSIFIED;AC=6;AN=29246;NFAM=6
chr16	28949285	224761_1	N	N[chr16:28949584[	164.5	LOW	SVTYPE=BND;POS=28949285;STRANDS=+-:8;CIPOS=-29,28;CIEND=-29,28;CIPOS95=0,0;CIEND95=0,0;MATEID=224761_2;EVENT=224761;SU=8;PE=0;SR=8;ALG=PROD;AF=0.000171;NSAMP=5;MSQ=14.36;RECLASSIFIED;AC=5;AN=29246;NFAM=5
chr16	28949584	224761_2	N	]chr16:28949285]N	164.5	LOW	SVTYPE=BND;POS=28949285;STRANDS=+-:8;CIPOS=-29,28;CIEND=-29,28;CIPOS95=0,0;CIEND95=0,0;MATEID=224761_1;EVENT=224761;SECONDARY;SU=8;PE=0;SR=8;ALG=PROD;AF=0.000171;NSAMP=5;MSQ=14.36;RECLASSIFIED;AC=5;AN=29246;NFAM=5
chr16	28951104	224762_1	N	N[chr16:28951456[	99.84	LOW	SVTYPE=BND;POS=28951104;STRANDS=+-:4;CIPOS=-9,8;CIEND=-9,8;CIPOS95=0,0;CIEND95=0,0;MATEID=224762_2;EVENT=224762;SU=4;PE=0;SR=4;ALG=PROD;AF=0.0001026;NSAMP=3;MSQ=11.61;RECLASSIFIED;AC=3;AN=29246;NFAM=3
chr16	28951456	224762_2	N	]chr16:28951104]N	99.84	LOW	SVTYPE=BND;POS=28951104;STRANDS=+-:4;CIPOS=-9,8;CIEND=-9,8;CIPOS95=0,0;CIEND95=0,0;MATEID=224762_1;EVENT=224762;SECONDARY;SU=4;PE=0;SR=4;ALG=PROD;AF=0.0001026;NSAMP=3;MSQ=11.61;RECLASSIFIED;AC=3;AN=29246;NFAM=3
chr16	28957988	224763	N	<DEL>	1383.64	PASS	SVTYPE=DEL;POS=28957988;SVLEN=-3170;END=28961158;STRANDS=+-:66;IMPRECISE;CIPOS=-51,339;CIEND=-373,27;CIPOS95=-51,56;CIEND95=-92,27;SU=66;PE=65;SR=1;ALG=SUM;AF=3.419e-05;NSAMP=1;MSQ=104.51;AC=1;AN=29246;NFAM=1
chr16	28959840	224764	N	<DEL>	221.8	PASS	SVTYPE=DEL;POS=28959840;SVLEN=-2250;END=28962090;STRANDS=+-:11;IMPRECISE;CIPOS=-10,291;CIEND=-292,9;CIPOS95=-2,59;CIEND95=-73,2;SU=11;PE=11;SR=0;ALG=PROD;AF=3.419e-05;NSAMP=1;MSQ=221.8;AC=1;AN=29246;NFAM=1
chr16	28968185	224765_1	N	N[chr16:28968458[	434.63	LOW	SVTYPE=BND;POS=28968185;STRANDS=+-:18;CIPOS=-10,9;CIEND=-10,9;CIPOS95=0,0;CIEND95=0,0;MATEID=224765_2;EVENT=224765;SU=18;PE=0;SR=18;ALG=PROD;AF=0.0003761;NSAMP=11;MSQ=34.81;RECLASSIFIED;AC=11;AN=29246;NFAM=10
chr16	28968409	224766_1	N	N[chr16:28968670[	550.88	LOW	SVTYPE=BND;POS=28968409;STRANDS=+-:17;CIPOS=-26,25;CIEND=-26,25;CIPOS95=0,0;CIEND95=0,0;MATEID=224766_2;EVENT=224766;SU=17;PE=3;SR=14;ALG=PROD;AF=0.000171;NSAMP=5;MSQ=105.69;RECLASSIFIED;AC=5;AN=29246;NFAM=4
chr16	28968458	224765_2	N	]chr16:28968185]N	434.63	LOW	SVTYPE=BND;POS=28968185;STRANDS=+-:18;CIPOS=-10,9;CIEND=-10,9;CIPOS95=0,0;CIEND95=0,0;MATEID=224765_1;EVENT=224765;SECONDARY;SU=18;PE=0;SR=18;ALG=PROD;AF=0.0003761;NSAMP=11;MSQ=34.81;RECLASSIFIED;AC=11;AN=29246;NFAM=10
chr16	28968670	224766_2	N	]chr16:28968409]N	550.88	LOW	SVTYPE=BND;POS=28968409;STRANDS=+-:17;CIPOS=-26,25;CIEND=-26,25;CIPOS95=0,0;CIEND95=0,0;MATEID=224766_1;EVENT=224766;SECONDARY;SU=17;PE=3;SR=14;ALG=PROD;AF=0.000171;NSAMP=5;MSQ=105.69;RECLASSIFIED;AC=5;AN=29246;NFAM=4
chr16	28968935	224767	N	<DEL>	305.65	PASS	SVTYPE=DEL;POS=28968935;SVLEN=-2241;END=28971176;STRANDS=+-:7;IMPRECISE;CIPOS=-10,279;CIEND=-348,9;CIPOS95=-2,59;CIEND95=-57,2;SU=7;PE=7;SR=0;ALG=PROD;AF=3.419e-05;NSAMP=1;MSQ=305.65;AC=1;AN=29246;NFAM=1
chr16	28970394	224768_1	N	N[chr16:28970727[	365.89	LOW	SVTYPE=BND;POS=28970394;STRANDS=+-:25;CIPOS=-9,8;CIEND=-9,8;CIPOS95=0,0;CIEND95=0,0;MATEID=224768_2;EVENT=224768;SU=25;PE=0;SR=25;ALG=PROD;AF=0.0004787;NSAMP=14;MSQ=19.7;RECLASSIFIED;AC=14;AN=29246;NFAM=14
chr16	28970418	224769	N	<DEL>	756.59	PASS	SVTYPE=DEL;POS=28970418;SVLEN=-1205;END=28971623;STRANDS=+-:28;IMPRECISE;CIPOS=-30,534;CIEND=-246,29;CIPOS95=-30,32;CIEND95=-18,18;SU=28;PE=28;SR=0;ALG=PROD;AF=6.839e-05;NSAMP=2;MSQ=153.75;AC=2;AN=29246;NFAM=2
chr16	28970727	224768_2	N	]chr16:28970394]N	365.89	LOW	SVTYPE=BND;POS=28970394;STRANDS=+-:25;CIPOS=-9,8;CIEND=-9,8;CIPOS95=0,0;CIEND95=0,0;MATEID=224768_1;EVENT=224768;SECONDARY;SU=25;PE=0;SR=25;ALG=PROD;AF=0.0004787;NSAMP=14;MSQ=19.7;RECLASSIFIED;AC=14;AN=29246;NFAM=14
chr16	28991261	224770	N	<DEL>	917.3	PASS	SVTYPE=DEL;POS=28991261;SVLEN=-4849;END=28996110;STRANDS=+-:43;IMPRECISE;CIPOS=-30,247;CIEND=-270,29;CIPOS95=-20,20;CIEND95=-19,19;SU=43;PE=43;SR=0;ALG=PROD;AF=0.0001026;NSAMP=3;MSQ=305.76;AC=3;AN=29246;NFAM=3
chr16	28992328	224771	N	<DEL>	368.71	PASS	SVTYPE=DEL;POS=28992328;SVLEN=-22847;END=29015175;STRANDS=+-:16;IMPRECISE;CIPOS=-10,395;CIEND=-246,9;CIPOS95=-2,58;CIEND95=-41,3;SU=16;PE=16;SR=0;ALG=PROD;AF=3.419e-05;NSAMP=1;MSQ=368.71;AC=1;AN=29246;NFAM=1
chr16	28994025	224772	N	<DEL>	820671	PASS	SVTYPE=DEL;POS=28994025;SVLEN=-409;END=28994434;STRANDS=+-:46;IMPRECISE;CIPOS=-10,9;CIEND=-10,9;CIPOS95=-1,1;CIEND95=0,0;SU=46;PE=39;SR=7;ALG=PROD;AF=0.1333;NSAMP=1771;MSQ=186.61;MEDGQR=2.05;Q10GQR=1.37;AC=2132;AN=16000;NFAM=1738
chr16	28994032	224773_1	N	N[chr16:28998181[	36575.4	PASS	SVTYPE=BND;POS=28994032;STRANDS=+-:1709;IMPRECISE;CIPOS=-115,540;CIEND=-531,106;CIPOS95=-72,72;CIEND95=-64,64;MATEID=224773_2;EVENT=224773;SU=1709;PE=1683;SR=26;ALG=SUM;AF=0.003385;NSAMP=98;MSQ=249.06;RETAINED;RECLASSIFIED;AC=99;AN=29246;NFAM=97
chr16	28994727	565947_1	N	[chr16:28996390[N	4.64	LOW	SVTYPE=BND;POS=28994727;STRANDS=--:4;IMPRECISE;CIPOS=-227,9;CIEND=-99,9;CIPOS95=-103,2;CIEND95=-55,2;MATEID=565947_2;EVENT=565947;SU=4;PE=4;SR=0;ALG=PROD;AF=3.42e-05;NSAMP=1;MSQ=4.64;AC=1;AN=29244;NFAM=1
chr16	28996390	565947_2	N	[chr16:28994727[N	4.64	LOW	SVTYPE=BND;POS=28996390;STRANDS=--:4;IMPRECISE;CIPOS=-99,9;CIEND=-227,9;CIPOS95=-55,2;CIEND95=-103,2;MATEID=565947_1;EVENT=565947;SECONDARY;SU=4;PE=4;SR=0;ALG=PROD;AF=3.42e-05;NSAMP=1;MSQ=4.64;AC=1;AN=29244;NFAM=1
chr16	28996461	224775_1	N	N[chr16:28996761[	63	LOW	SVTYPE=BND;POS=28996461;STRANDS=+-:4;CIPOS=-9,8;CIEND=-9,8;CIPOS95=0,0;CIEND95=0,0;MATEID=224775_2;EVENT=224775;SU=4;PE=0;SR=4;ALG=PROD;AF=0.0001026;NSAMP=3;MSQ=18.42;RECLASSIFIED;AC=3;AN=29244;NFAM=3
chr16	28996761	224775_2	N	]chr16:28996461]N	63	LOW	SVTYPE=BND;POS=28996461;STRANDS=+-:4;CIPOS=-9,8;CIEND=-9,8;CIPOS95=0,0;CIEND95=0,0;MATEID=224775_1;EVENT=224775;SECONDARY;SU=4;PE=0;SR=4;ALG=PROD;AF=0.0001026;NSAMP=3;MSQ=18.42;RECLASSIFIED;AC=3;AN=29244;NFAM=3
chr16	28998181	224773_2	N	]chr16:28994032]N	36575.4	PASS	SVTYPE=BND;POS=28994032;STRANDS=+-:1709;IMPRECISE;CIPOS=-531,106;CIEND=-115,540;CIPOS95=-64,64;CIEND95=-72,72;MATEID=224773_1;EVENT=224773;SECONDARY;SU=1709;PE=1683;SR=26;ALG=SUM;AF=0.003385;NSAMP=98;MSQ=249.06;RETAINED;RECLASSIFIED;AC=99;AN=29246;NFAM=97
chr16	29001070	95604_2	N	N]chr6:124616490]	72863.2	LOW	SVTYPE=BND;POS=29001070;STRANDS=++:12;IMPRECISE;CIPOS=-50,468;CIEND=-50,567;CIPOS95=-50,196;CIEND95=-50,163;MATEID=95604_1;EVENT=95604;SECONDARY;SU=12;PE=12;SR=0;ALG=SUM;AF=0.0264;NSAMP=771;MSQ=85.44;AC=772;AN=29246;NFAM=759
chr16	29001644	224777_1	N	N[chr16:29001994[	342.82	LOW	SVTYPE=BND;POS=29001644;STRANDS=+-:27;CIPOS=-9,8;CIEND=-9,8;CIPOS95=0,0;CIEND95=0,0;MATEID=224777_2;EVENT=224777;SU=27;PE=0;SR=27;ALG=PROD;AF=0.000171;NSAMP=5;MSQ=15.08;RECLASSIFIED;AC=5;AN=29246;NFAM=5
chr16	29001994	224777_2	N	]chr16:29001644]N	342.82	LOW	SVTYPE=BND;POS=29001644;STRANDS=+-:27;CIPOS=-9,8;CIEND=-9,8;CIPOS95=0,0;CIEND95=0,0;MATEID=224777_1;EVENT=224777;SECONDARY;SU=27;PE=0;SR=27;ALG=PROD;AF=0.000171;NSAMP=5;MSQ=15.08;RECLASSIFIED;AC=5;AN=29246;NFAM=5
chr16	29018788	224780	N	<DEL>	221.29	PASS	SVTYPE=DEL;POS=29018788;SVLEN=-1830;END=29020618;STRANDS=+-:17;IMPRECISE;CIPOS=-30,310;CIEND=-449,29;CIPOS95=-30,50;CIEND95=-71,29;SU=17;PE=17;SR=0;ALG=PROD;AF=6.839e-05;NSAMP=2;MSQ=110.64;AC=2;AN=29246;NFAM=2
chr16	29018839	20306_2	N	[chr10:12281272[N	284.85	LOW	SVTYPE=BND;POS=29018839;STRANDS=--:34;CIPOS=-9,8;CIEND=-9,8;CIPOS95=0,0;CIEND95=0,0;MATEID=20306_1;EVENT=20306;SECONDARY;SU=34;PE=0;SR=34;ALG=PROD;AF=0.0003761;NSAMP=11;MSQ=17.08;AC=11;AN=29246;NFAM=11
chr16	29020159	224781_1	N	N[chr16:29020430[	119.17	LOW	SVTYPE=BND;POS=29020159;STRANDS=+-:26;CIPOS=-9,8;CIEND=-9,8;CIPOS95=0,0;CIEND95=0,0;MATEID=224781_2;EVENT=224781;SU=26;PE=0;SR=26;ALG=PROD;AF=0.0002052;NSAMP=6;MSQ=12.08;RECLASSIFIED;AC=6;AN=29246;NFAM=6
chr16	29020383	86382_2	N	N[chr5:69222008[	2207.46	LOW	SVTYPE=BND;POS=29020383;STRANDS=-+:91;IMPRECISE;CIPOS=-6,438;CIEND=-317,10;CIPOS95=-6,56;CIEND95=-10,10;MATEID=86382_1;EVENT=86382;SECONDARY;SU=91;PE=91;SR=0;ALG=PROD;AF=0.003283;NSAMP=96;MSQ=16.47;AC=96;AN=29246;NFAM=96
chr16	29020387	224782	N	<DEL>	224.93	PASS	SVTYPE=DEL;POS=29020387;SVLEN=-78;END=29020465;STRANDS=+-:8;CIPOS=-10,9;CIEND=-10,9;CIPOS95=0,0;CIEND95=0,0;SU=8;PE=0;SR=8;ALG=PROD;AF=3.419e-05;NSAMP=1;MSQ=224.93;AC=1;AN=29246;NFAM=1
chr16	29020430	224781_2	N	]chr16:29020159]N	119.17	LOW	SVTYPE=BND;POS=29020159;STRANDS=+-:26;CIPOS=-9,8;CIEND=-9,8;CIPOS95=0,0;CIEND95=0,0;MATEID=224781_1;EVENT=224781;SECONDARY;SU=26;PE=0;SR=26;ALG=PROD;AF=0.0002052;NSAMP=6;MSQ=12.08;RECLASSIFIED;AC=6;AN=29246;NFAM=6
chr16	29020535	75992_2	N	N]chr4:140017781]	25.42	LOW	SVTYPE=BND;POS=29020535;STRANDS=++:4;CIPOS=-9,8;CIEND=-9,8;CIPOS95=0,0;CIEND95=0,0;MATEID=75992_1;EVENT=75992;SECONDARY;SU=4;PE=0;SR=4;ALG=PROD;AF=3.419e-05;NSAMP=1;MSQ=17.85;AC=1;AN=29246;NFAM=1
chr16	29023724	116488_2	N	N]chr9:129425732]	873.65	LOW	SVTYPE=BND;POS=29023724;STRANDS=++:131;IMPRECISE;CIPOS=-4,285;CIEND=-40,206;CIPOS95=-4,19;CIEND95=-7,7;MATEID=116488_1;EVENT=116488;SECONDARY;SU=131;PE=131;SR=0;ALG=PROD;AF=0.000718;NSAMP=21;MSQ=26.18;AC=21;AN=29246;NFAM=21
chr16	29025171	224784_1	N	N[chr16:29025986[	10381.6	PASS	SVTYPE=BND;POS=29025171;STRANDS=+-:416;CIPOS=-2,2;CIEND=-3,1;CIPOS95=0,0;CIEND95=0,0;MATEID=224784_2;EVENT=224784;SU=416;PE=270;SR=146;ALG=PROD;AF=0.0002735;NSAMP=8;MSQ=576.14;RECLASSIFIED;AC=8;AN=29246;NFAM=8
chr16	29025986	224784_2	N	]chr16:29025171]N	10381.6	PASS	SVTYPE=BND;POS=29025171;STRANDS=+-:416;CIPOS=-3,1;CIEND=-2,2;CIPOS95=0,0;CIEND95=0,0;MATEID=224784_1;EVENT=224784;SECONDARY;SU=416;PE=270;SR=146;ALG=PROD;AF=0.0002735;NSAMP=8;MSQ=576.14;RECLASSIFIED;AC=8;AN=29246;NFAM=8
chr16	29027498	224785_1	N	N[chr16:29027776[	81.91	LOW	SVTYPE=BND;POS=29027498;STRANDS=+-:5;CIPOS=-10,9;CIEND=-10,9;CIPOS95=0,0;CIEND95=0,0;MATEID=224785_2;EVENT=224785;SU=5;PE=0;SR=5;ALG=PROD;AF=0.0001368;NSAMP=4;MSQ=15.14;RECLASSIFIED;AC=4;AN=29246;NFAM=4
chr16	29027776	224785_2	N	]chr16:29027498]N	81.91	LOW	SVTYPE=BND;POS=29027498;STRANDS=+-:5;CIPOS=-10,9;CIEND=-10,9;CIPOS95=0,0;CIEND95=0,0;MATEID=224785_1;EVENT=224785;SECONDARY;SU=5;PE=0;SR=5;ALG=PROD;AF=0.0001368;NSAMP=4;MSQ=15.14;RECLASSIFIED;AC=4;AN=29246;NFAM=4
chr16	29031922	224786	N	<DEL>	449.68	PASS	SVTYPE=DEL;POS=29031922;SVLEN=-1904;END=29033826;STRANDS=+-:18;CIPOS=-4,3;CIEND=-10,9;CIPOS95=0,0;CIEND95=0,0;SU=18;PE=10;SR=8;ALG=PROD;AF=3.419e-05;NSAMP=1;MSQ=449.68;AC=1;AN=29246;NFAM=1
chr16	29034177	565948_1	N	N]chr16:29034494]	12.18	LOW	SVTYPE=BND;POS=29034177;STRANDS=++:4;IMPRECISE;CIPOS=-10,77;CIEND=-10,418;CIPOS95=-2,56;CIEND95=-2,113;MATEID=565948_2;EVENT=565948;SU=4;PE=4;SR=0;ALG=PROD;AF=3.419e-05;NSAMP=1;MSQ=12.11;AC=1;AN=29246;NFAM=1
chr16	29034494	565948_2	N	N]chr16:29034177]	12.18	LOW	SVTYPE=BND;POS=29034494;STRANDS=++:4;IMPRECISE;CIPOS=-10,418;CIEND=-10,77;CIPOS95=-2,113;CIEND95=-2,56;MATEID=565948_1;EVENT=565948;SECONDARY;SU=4;PE=4;SR=0;ALG=PROD;AF=3.419e-05;NSAMP=1;MSQ=12.11;AC=1;AN=29246;NFAM=1
chr16	29038458	24361_2	N	[chr11:66462140[N	1.87123e+06	LOW	SVTYPE=BND;POS=29038458;STRANDS=--:4;IMPRECISE;CIPOS=-10,9;CIEND=-10,9;CIPOS95=-1,0;CIEND95=-1,1;MATEID=24361_1;EVENT=24361;SECONDARY;SU=4;PE=2;SR=2;ALG=PROD;AF=0.5196;NSAMP=14086;MSQ=81.95;AC=15197;AN=29246;NFAM=13027
chr16	29038464	63638_2	N	[chr3:133425944[N	821.63	LOW	SVTYPE=BND;POS=29038464;STRANDS=--:4;IMPRECISE;CIPOS=-10,8;CIEND=-10,9;CIPOS95=-1,0;CIEND95=-1,1;MATEID=63638_1;EVENT=63638;SECONDARY;SU=4;PE=2;SR=2;ALG=PROD;AF=0.001334;NSAMP=39;MSQ=13.57;AC=39;AN=29246;NFAM=39
chr16	29045603	482524_1	N	]chr16:74384942]N	28.54	LOW	SVTYPE=BND;POS=29045603;STRANDS=-+:4;IMPRECISE;CIPOS=-670,9;CIEND=-10,652;CIPOS95=-157,1;CIEND95=-1,154;MATEID=482524_2;EVENT=482524;SU=4;PE=4;SR=0;ALG=PROD;AF=6.839e-05;NSAMP=2;MSQ=6.63;RECLASSIFIED;AC=2;AN=29246;NFAM=2
chr16	29052278	565565_2	N	N]chr16:15104440]	49.43	LOW	SVTYPE=BND;POS=29052278;STRANDS=++:5;CIPOS=-10,9;CIEND=-10,9;CIPOS95=0,0;CIEND95=0,0;MATEID=565565_1;EVENT=565565;SECONDARY;SU=5;PE=0;SR=5;ALG=PROD;AF=3.419e-05;NSAMP=1;MSQ=9.42;AC=1;AN=29246;NFAM=1
chr16	29060571	4582_2	N	N[chr1:98513014[	128.9	LOW	SVTYPE=BND;POS=29060571;STRANDS=-+:5;CIPOS=-10,9;CIEND=-10,9;CIPOS95=0,0;CIEND95=0,0;MATEID=4582_1;EVENT=4582;SECONDARY;SU=5;PE=0;SR=5;ALG=PROD;AF=0.0001368;NSAMP=4;MSQ=24.96;AC=4;AN=29246;NFAM=4
chr16	29092055	95605_2	N	[chr6:56892982[N	589.18	LOW	SVTYPE=BND;POS=29092055;STRANDS=--:10;IMPRECISE;CIPOS=-590,27;CIEND=-354,29;CIPOS95=-163,27;CIEND95=-68,29;MATEID=95605_1;EVENT=95605;SECONDARY;SU=10;PE=10;SR=0;ALG=PROD;AF=0.000171;NSAMP=5;MSQ=75.82;AC=5;AN=29246;NFAM=5
chr16	29095004	565800_2	N	[chr16:21801893[N	6051.79	LOW	SVTYPE=BND;POS=29095004;STRANDS=--:67;IMPRECISE;CIPOS=-408,13;CIEND=-312,11;CIPOS95=-34,13;CIEND95=-12,11;MATEID=565800_1;EVENT=565800;SECONDARY;SU=67;PE=67;SR=0;ALG=PROD;AF=0.006155;NSAMP=180;MSQ=28.08;AC=180;AN=29246;NFAM=180
chr16	29106598	482366_2	N	N[chr16:21935153[	3577.92	LOW	SVTYPE=BND;POS=21935153;STRANDS=-+:18;CIPOS=-10,9;CIEND=-10,9;CIPOS95=0,0;CIEND95=0,0;MATEID=482366_1;EVENT=482366;SECONDARY;SU=18;PE=0;SR=18;ALG=PROD;AF=0.004684;NSAMP=137;MSQ=11.61;RECLASSIFIED;AC=137;AN=29246;NFAM=133
chr16	29108016	482367_2	N	N[chr16:21935370[	140177	LOW	SVTYPE=BND;POS=21935370;STRANDS=-+:19146;IMPRECISE;CIPOS=-405,733;CIEND=-1007,127;CIPOS95=-200,200;CIEND95=-129,127;MATEID=482367_1;EVENT=482367;SECONDARY;SU=19146;PE=19144;SR=2;ALG=SUM;AF=0.08935;NSAMP=2613;MSQ=28.33;RETAINED;RECLASSIFIED;AC=2613;AN=29246;NFAM=2481
chr16	29114752	482526_1	N	]chr16:87982743]N	252.91	LOW	SVTYPE=BND;POS=29114752;STRANDS=-+:55;IMPRECISE;CIPOS=-373,12;CIEND=-27,260;CIPOS95=-38,12;CIEND95=-14,14;MATEID=482526_2;EVENT=482526;SU=55;PE=55;SR=0;ALG=PROD;AF=0.0003077;NSAMP=9;MSQ=27.16;RECLASSIFIED;AC=9;AN=29246;NFAM=9
chr16	29114962	224790_1	N	N[chr16:87982807[	6.97	LOW	SVTYPE=BND;POS=29114962;STRANDS=+-:5;IMPRECISE;CIPOS=-10,586;CIEND=-568,9;CIPOS95=-2,121;CIEND95=-113,2;MATEID=224790_2;EVENT=224790;SU=5;PE=5;SR=0;ALG=PROD;AF=3.419e-05;NSAMP=1;MSQ=6.78;RECLASSIFIED;AC=1;AN=29246;NFAM=1
chr16	29115006	224789	N	<DEL>	455.63	PASS	SVTYPE=DEL;POS=29115006;SVLEN=-3980;END=29118986;STRANDS=+-:15;CIPOS=-10,9;CIEND=-9,4;CIPOS95=0,0;CIEND95=0,0;SU=15;PE=11;SR=4;ALG=PROD;AF=3.419e-05;NSAMP=1;MSQ=455.63;AC=1;AN=29246;NFAM=1
chr16	29115858	224791_1	N	N[chr16:87983800[	20.88	LOW	SVTYPE=BND;POS=29115858;STRANDS=+-:5;IMPRECISE;CIPOS=-10,432;CIEND=-446,9;CIPOS95=-1,142;CIEND95=-143,1;MATEID=224791_2;EVENT=224791;SU=5;PE=5;SR=0;ALG=PROD;AF=3.419e-05;NSAMP=1;MSQ=20.82;RECLASSIFIED;AC=1;AN=29246;NFAM=1
chr16	29116745	33374_2	N	N[chr14:64980573[	18300.7	LOW	SVTYPE=BND;POS=29116745;STRANDS=-+:8;IMPRECISE;CIPOS=-7,323;CIEND=-540,9;CIPOS95=0,82;CIEND95=-143,0;MATEID=33374_1;EVENT=33374;SECONDARY;SU=8;PE=8;SR=0;ALG=PROD;AF=0.01429;NSAMP=418;MSQ=25.24;AC=418;AN=29246;NFAM=414
chr16	29119855	116613_2	N	N[chr9:121033926[	56.79	LOW	SVTYPE=BND;POS=29119855;STRANDS=-+:6;CIPOS=-6,5;CIEND=-6,5;CIPOS95=0,0;CIEND95=0,0;MATEID=116613_1;EVENT=116613;SECONDARY;SU=6;PE=0;SR=6;ALG=PROD;AF=3.419e-05;NSAMP=1;MSQ=56.79;AC=1;AN=29246;NFAM=1
chr16	29120316	224792	N	<DEL>	591249	PASS	SVTYPE=DEL;POS=29120316;SVLEN=-2411;END=29122727;STRANDS=+-:20427;CIPOS=0,0;CIEND=0,0;CIPOS95=0,0;CIEND95=0,0;SU=20427;PE=12762;SR=7665;ALG=PROD;AF=0.03529;NSAMP=997;MSQ=474.41;MEDGQR=4.46;Q10GQR=4.23;AC=1032;AN=29246;NFAM=963
chr16	29121520	224793_1	N	N[chr16:29121704[	437.3	LOW	SVTYPE=BND;POS=29121520;STRANDS=+-:4;CIPOS=-9,8;CIEND=-9,8;CIPOS95=0,0;CIEND95=0,0;MATEID=224793_2;EVENT=224793;SU=4;PE=0;SR=4;ALG=PROD;AF=6.853e-05;NSAMP=2;MSQ=197.79;RECLASSIFIED;AC=2;AN=29186;NFAM=2
chr16	29121704	224793_2	N	]chr16:29121520]N	437.3	LOW	SVTYPE=BND;POS=29121520;STRANDS=+-:4;CIPOS=-9,8;CIEND=-9,8;CIPOS95=0,0;CIEND95=0,0;MATEID=224793_1;EVENT=224793;SECONDARY;SU=4;PE=0;SR=4;ALG=PROD;AF=6.853e-05;NSAMP=2;MSQ=197.79;RECLASSIFIED;AC=2;AN=29186;NFAM=2
chr16	29132119	482527_1	N	]chr16:88092518]N	3215.44	LOW	SVTYPE=BND;POS=29132119;STRANDS=-+:95;CIPOS=-6,5;CIEND=-6,5;CIPOS95=0,0;CIEND95=0,0;MATEID=482527_2;EVENT=482527;SU=95;PE=0;SR=95;ALG=PROD;AF=0.003214;NSAMP=94;MSQ=14.81;RECLASSIFIED;AC=94;AN=29246;NFAM=94
chr16	29132180	224794_1	N	N[chr16:88092465[	757.75	LOW	SVTYPE=BND;POS=29132180;STRANDS=+-:23;CIPOS=-10,9;CIEND=-10,9;CIPOS95=0,0;CIEND95=0,0;MATEID=224794_2;EVENT=224794;SU=23;PE=0;SR=23;ALG=PROD;AF=0.0005813;NSAMP=17;MSQ=18.55;RECLASSIFIED;AC=17;AN=29246;NFAM=17
chr16	29141766	224795_1	N	N[chr16:29142089[	2079.86	LOW	SVTYPE=BND;POS=29141766;STRANDS=+-:12;CIPOS=-29,28;CIEND=-29,28;CIPOS95=0,0;CIEND95=0,0;MATEID=224795_2;EVENT=224795;SU=12;PE=0;SR=12;ALG=PROD;AF=0.001504;NSAMP=44;MSQ=26.75;RECLASSIFIED;AC=44;AN=29246;NFAM=44
chr16	29142089	224795_2	N	]chr16:29141766]N	2079.86	LOW	SVTYPE=BND;POS=29141766;STRANDS=+-:12;CIPOS=-29,28;CIEND=-29,28;CIPOS95=0,0;CIEND95=0,0;MATEID=224795_1;EVENT=224795;SECONDARY;SU=12;PE=0;SR=12;ALG=PROD;AF=0.001504;NSAMP=44;MSQ=26.75;RECLASSIFIED;AC=44;AN=29246;NFAM=44
chr16	29153645	224797_1	N	N[chr16:88115652[	1.56972e+06	LOW	SVTYPE=BND;POS=29153645;STRANDS=+-:71195;IMPRECISE;CIPOS=-131,958;CIEND=-879,342;CIPOS95=-131,140;CIEND95=-130,130;MATEID=224797_2;EVENT=224797;SU=71195;PE=71168;SR=27;ALG=SUM;AF=0.3699;NSAMP=10818;MSQ=92.61;RETAINED;RECLASSIFIED;AC=10818;AN=29246;NFAM=10147
chr16	29155249	224803_1	N	N[chr16:88117108[	831.02	LOW	SVTYPE=BND;POS=29155249;STRANDS=+-:4;CIPOS=-9,8;CIEND=-9,8;CIPOS95=0,0;CIEND95=0,0;MATEID=224803_2;EVENT=224803;SU=4;PE=0;SR=4;ALG=PROD;AF=0.0005471;NSAMP=16;MSQ=43.16;RECLASSIFIED;AC=16;AN=29246;NFAM=16
chr16	29155473	482528_1	N	]chr16:88117360]N	13.03	LOW	SVTYPE=BND;POS=29155473;STRANDS=-+:6;IMPRECISE;CIPOS=-382,9;CIEND=-10,555;CIPOS95=-102,2;CIEND95=0,205;MATEID=482528_2;EVENT=482528;SU=6;PE=6;SR=0;ALG=PROD;AF=6.839e-05;NSAMP=2;MSQ=5.04;RECLASSIFIED;AC=2;AN=29246;NFAM=2
chr16	29160116	482529_1	N	]chr16:88122032]N	164.17	LOW	SVTYPE=BND;POS=29160116;STRANDS=-+:14;IMPRECISE;CIPOS=-439,29;CIEND=-30,330;CIPOS95=-103,29;CIEND95=-26,26;MATEID=482529_2;EVENT=482529;SU=14;PE=14;SR=0;ALG=PROD;AF=0.0003761;NSAMP=11;MSQ=10.42;RECLASSIFIED;AC=11;AN=29246;NFAM=11
chr16	29160323	224805_1	N	N[chr16:88122125[	41.66	LOW	SVTYPE=BND;POS=29160323;STRANDS=+-:9;IMPRECISE;CIPOS=-30,532;CIEND=-382,29;CIPOS95=-30,124;CIEND95=-71,29;MATEID=224805_2;EVENT=224805;SU=9;PE=9;SR=0;ALG=PROD;AF=0.0001368;NSAMP=4;MSQ=9.63;RETAINED;RECLASSIFIED;AC=4;AN=29246;NFAM=4
chr16	29160415	482530_1	N	]chr16:88122116]N	2474.52	LOW	SVTYPE=BND;POS=29160415;STRANDS=-+:169;CIPOS=-3,4;CIEND=-5,5;CIPOS95=0,0;CIEND95=0,0;MATEID=482530_2;EVENT=482530;SU=169;PE=0;SR=169;ALG=PROD;AF=0.003043;NSAMP=89;MSQ=19.41;RECLASSIFIED;AC=89;AN=29246;NFAM=88
chr16	29160586	224806_1	N	N[chr16:88122328[	2271.27	LOW	SVTYPE=BND;POS=29160586;STRANDS=+-:93;CIPOS=-6,4;CIEND=-1,5;CIPOS95=0,0;CIEND95=0,0;MATEID=224806_2;EVENT=224806;SU=93;PE=0;SR=93;ALG=PROD;AF=0.001846;NSAMP=54;MSQ=36.62;RECLASSIFIED;AC=54;AN=29246;NFAM=53
chr16	29168204	482531_1	N	]chr16:88133964]N	175345	LOW	SVTYPE=BND;POS=29168204;STRANDS=-+:17650;CIPOS=-14,2;CIEND=-1,13;CIPOS95=0,0;CIEND95=0,0;MATEID=482531_2;EVENT=482531;SU=17650;PE=17650;SR=0;ALG=PROD;AF=0.04671;NSAMP=1286;MSQ=110.04;RECLASSIFIED;AC=1366;AN=29246;NFAM=1253
chr16	29168263	224807_1	N	N[chr16:88130416[	92433.3	LOW	SVTYPE=BND;POS=29168263;STRANDS=+-:6639;IMPRECISE;CIPOS=-5,32;CIEND=-12,4;CIPOS95=-1,1;CIEND95=0,0;MATEID=224807_2;EVENT=224807;SU=6639;PE=6639;SR=0;ALG=PROD;AF=0.03098;NSAMP=906;MSQ=80.6;RETAINED;RECLASSIFIED;AC=906;AN=29246;NFAM=887
chr16	29168273	46162_2	N	N[chr2:119408743[	2933.76	LOW	SVTYPE=BND;POS=29168273;STRANDS=-+:68;IMPRECISE;CIPOS=-26,217;CIEND=-500,9;CIPOS95=-12,12;CIEND95=-60,9;MATEID=46162_1;EVENT=46162;SECONDARY;SU=68;PE=68;SR=0;ALG=PROD;AF=0.003248;NSAMP=95;MSQ=27.73;AC=95;AN=29246;NFAM=95
chr16	29174418	482532_1	N	]chr16:88140468]N	2.06648e+06	PASS	SVTYPE=BND;POS=29174418;STRANDS=-+:27;IMPRECISE;CIPOS=-50,56;CIEND=-50,41;CIPOS95=-35,35;CIEND95=-10,10;MATEID=482532_2;EVENT=482532;SU=27;PE=6;SR=21;ALG=SUM;AF=0.1299;NSAMP=2473;MSQ=713.32;RECLASSIFIED;AC=3799;AN=29246;NFAM=2397
chr16	29182890	482533_1	N	]chr16:88146304]N	26.77	LOW	SVTYPE=BND;POS=29182890;STRANDS=-+:18;IMPRECISE;CIPOS=-438,12;CIEND=-30,310;CIPOS95=-94,12;CIEND95=-30,35;MATEID=482533_2;EVENT=482533;SU=18;PE=18;SR=0;ALG=PROD;AF=0.0001368;NSAMP=4;MSQ=4.3;RECLASSIFIED;AC=4;AN=29246;NFAM=4
chr16	29185146	482534_1	N	]chr16:88124312]N	23.97	LOW	SVTYPE=BND;POS=29185146;STRANDS=-+:4;IMPRECISE;CIPOS=-742,7;CIEND=-10,645;CIPOS95=-174,0;CIEND95=-2,148;MATEID=482534_2;EVENT=482534;SU=4;PE=4;SR=0;ALG=PROD;AF=3.419e-05;NSAMP=1;MSQ=23.96;RECLASSIFIED;AC=1;AN=29246;NFAM=1
chr16	29193097	482536_1	N	]chr16:88159507]N	213938	LOW	SVTYPE=BND;POS=29193097;STRANDS=-+:33;IMPRECISE;CIPOS=-393,97;CIEND=-358,375;CIPOS95=-123,97;CIEND95=-288,288;MATEID=482536_2;EVENT=482536;SU=33;PE=33;SR=0;ALG=SUM;AF=0.1397;NSAMP=4086;MSQ=34.95;RETAINED;RECLASSIFIED;AC=4086;AN=29246;NFAM=3961
chr16	29193170	224813_1	N	N[chr16:88159232[	128896	LOW	SVTYPE=BND;POS=29193170;STRANDS=+-:24;IMPRECISE;CIPOS=-50,435;CIEND=-154,49;CIPOS95=-50,127;CIEND95=-19,19;MATEID=224813_2;EVENT=224813;SU=24;PE=24;SR=0;ALG=PROD;AF=0.06432;NSAMP=1881;MSQ=37.37;RETAINED;RECLASSIFIED;AC=1881;AN=29246;NFAM=1821
chr16	29195307	224814_1	N	N[chr16:88161350[	20.82	LOW	SVTYPE=BND;POS=29195307;STRANDS=+-:5;IMPRECISE;CIPOS=-10,655;CIEND=-494,9;CIPOS95=-1,138;CIEND95=-108,2;MATEID=224814_2;EVENT=224814;SU=5;PE=5;SR=0;ALG=PROD;AF=3.419e-05;NSAMP=1;MSQ=20.82;RECLASSIFIED;AC=1;AN=29246;NFAM=1
chr16	29197843	482538_1	N	]chr16:88163849]N	96.46	LOW	SVTYPE=BND;POS=29197843;STRANDS=-+:5;IMPRECISE;CIPOS=-586,9;CIEND=-10,494;CIPOS95=-200,1;CIEND95=-2,117;MATEID=482538_2;EVENT=482538;SU=5;PE=5;SR=0;ALG=PROD;AF=0.0001026;NSAMP=3;MSQ=8.04;RECLASSIFIED;AC=3;AN=29246;NFAM=3
chr16	29208439	482539_1	N	]chr16:88174478]N	17112.3	LOW	SVTYPE=BND;POS=29208439;STRANDS=-+:3425;IMPRECISE;CIPOS=-97,7;CIEND=-10,34;CIPOS95=-1,1;CIEND95=-1,1;MATEID=482539_2;EVENT=482539;SU=3425;PE=3425;SR=0;ALG=PROD;AF=0.0212;NSAMP=620;MSQ=23.68;RETAINED;RECLASSIFIED;AC=620;AN=29246;NFAM=620
chr16	29208671	224815_1	N	N[chr16:88174716[	714.9	LOW	SVTYPE=BND;POS=29208671;STRANDS=+-:145;IMPRECISE;CIPOS=-11,438;CIEND=-376,11;CIPOS95=-11,42;CIEND95=-15,11;MATEID=224815_2;EVENT=224815;SU=145;PE=145;SR=0;ALG=PROD;AF=0.0007522;NSAMP=22;MSQ=19.75;RECLASSIFIED;AC=22;AN=29246;NFAM=21
chr16	29212917	482541_1	N	]chr16:88178909]N	2880.48	LOW	SVTYPE=BND;POS=29212917;STRANDS=-+:165;CIPOS=-4,3;CIEND=-4,3;CIPOS95=0,0;CIEND95=0,0;MATEID=482541_2;EVENT=482541;SU=165;PE=0;SR=165;ALG=PROD;AF=0.002735;NSAMP=80;MSQ=18.76;RECLASSIFIED;AC=80;AN=29246;NFAM=77
chr16	29212977	224816_1	N	N[chr16:88178845[	7962.88	LOW	SVTYPE=BND;POS=29212977;STRANDS=+-:153;CIPOS=-5,4;CIEND=-5,4;CIPOS95=0,0;CIEND95=0,0;MATEID=224816_2;EVENT=224816;SU=153;PE=0;SR=153;ALG=PROD;AF=0.004342;NSAMP=127;MSQ=32.71;RECLASSIFIED;AC=127;AN=29246;NFAM=126
chr16	29219906	224817_1	N	N[chr16:88185866[	27.77	LOW	SVTYPE=BND;POS=29219906;STRANDS=+-:4;IMPRECISE;CIPOS=-10,448;CIEND=-404,9;CIPOS95=-1,145;CIEND95=-113,2;MATEID=224817_2;EVENT=224817;SU=4;PE=4;SR=0;ALG=PROD;AF=3.419e-05;NSAMP=1;MSQ=20.76;RECLASSIFIED;AC=1;AN=29246;NFAM=1
chr16	29224009	27904_2	N	N[chr12:43813008[	6.78	LOW	SVTYPE=BND;POS=29224009;STRANDS=-+:4;IMPRECISE;CIPOS=-10,8;CIEND=-9,8;CIPOS95=-1,0;CIEND95=0,0;MATEID=27904_1;EVENT=27904;SECONDARY;SU=4;PE=0;SR=4;ALG=PROD;AF=3.419e-05;NSAMP=1;MSQ=6.78;AC=1;AN=29246;NFAM=1
chr16	29224314	224819_1	N	N[chr16:29226380[	2453.09	LOW	SVTYPE=BND;POS=29224314;STRANDS=+-:23;IMPRECISE;CIPOS=-10,499;CIEND=-499,48;CIPOS95=-10,108;CIEND95=-51,48;MATEID=224819_2;EVENT=224819;SU=23;PE=23;SR=0;ALG=PROD;AF=6.839e-05;NSAMP=2;MSQ=47.55;RECLASSIFIED;AC=2;AN=29246;NFAM=2
chr16	29226380	224819_2	N	]chr16:29224314]N	2453.09	LOW	SVTYPE=BND;POS=29224314;STRANDS=+-:23;IMPRECISE;CIPOS=-499,48;CIEND=-10,499;CIPOS95=-51,48;CIEND95=-10,108;MATEID=224819_1;EVENT=224819;SECONDARY;SU=23;PE=23;SR=0;ALG=PROD;AF=6.839e-05;NSAMP=2;MSQ=47.55;RECLASSIFIED;AC=2;AN=29246;NFAM=2
chr16	29226456	565969_1	N	[chr16:88192639[N	25335.8	LOW	SVTYPE=BND;POS=29226456;STRANDS=--:16;IMPRECISE;CIPOS=-210,221;CIEND=-476,49;CIPOS95=-171,171;CIEND95=-89,49;MATEID=565969_2;EVENT=565969;SU=16;PE=16;SR=0;ALG=PROD;AF=0.01891;NSAMP=553;MSQ=35.88;AC=553;AN=29246;NFAM=548
chr16	29226804	224820_1	N	N[chr16:88192572[	56607.2	LOW	SVTYPE=BND;POS=29226804;STRANDS=+-:5746;IMPRECISE;CIPOS=-5,17;CIEND=-48,12;CIPOS95=-1,1;CIEND95=0,0;MATEID=224820_2;EVENT=224820;SU=5746;PE=5746;SR=0;ALG=PROD;AF=0.04363;NSAMP=1276;MSQ=27.77;RETAINED;RECLASSIFIED;AC=1276;AN=29246;NFAM=1260
chr16	29226811	565951	N	<INV>	1.22162e+07	LOW	SVTYPE=INV;POS=29226811;SVLEN=440;END=29227251;STRANDS=++:48089,--:46323;IMPRECISE;CIPOS=-85,121;CIEND=-131,194;CIPOS95=-18,18;CIEND95=-9,9;SU=94412;PE=94396;SR=16;ALG=SUM;AF=0.9984;NSAMP=14599;MSQ=444.48;RETAINED;AC=29198;AN=29246;NFAM=13474
chr16	29227023	20307_2	N	N[chr10:49034200[	39.57	LOW	SVTYPE=BND;POS=29227023;STRANDS=-+:4;IMPRECISE;CIPOS=-10,9;CIEND=-10,9;CIPOS95=-1,1;CIEND95=-1,0;MATEID=20307_1;EVENT=20307;SECONDARY;SU=4;PE=1;SR=3;ALG=PROD;AF=6.839e-05;NSAMP=2;MSQ=13.88;AC=2;AN=29246;NFAM=2
chr16	29227113	565971_1	N	N]chr16:88192987]	5.66431e+06	LOW	SVTYPE=BND;POS=29227113;STRANDS=++:164;CIPOS=-24,20;CIEND=-21,38;CIPOS95=0,0;CIEND95=0,0;MATEID=565971_2;EVENT=565971;SU=164;PE=154;SR=10;ALG=PROD;AF=0.4973;NSAMP=14545;MSQ=252.04;RETAINED;AC=14545;AN=29246;NFAM=13427
chr16	29227120	111404_2	N	N]chr8:142950315]	620072	LOW	SVTYPE=BND;POS=29227120;STRANDS=++:4;IMPRECISE;CIPOS=-9,8;CIEND=0,8;CIPOS95=0,0;CIEND95=0,1;MATEID=111404_1;EVENT=111404;SECONDARY;SU=4;PE=0;SR=4;ALG=PROD;AF=0.3103;NSAMP=9074;MSQ=41.1;AC=9074;AN=29246;NFAM=8429
chr16	29227120	24362_2	N	N]chr11:79550258]	319538	LOW	SVTYPE=BND;POS=29227120;STRANDS=++:4;CIPOS=-9,8;CIEND=-9,8;CIPOS95=0,0;CIEND95=0,0;MATEID=24362_1;EVENT=24362;SECONDARY;SU=4;PE=0;SR=4;ALG=PROD;AF=0.1998;NSAMP=5843;MSQ=33.88;AC=5843;AN=29246;NFAM=5506
chr16	29227120	30932_2	N	N]chr13:95232161]	417845	LOW	SVTYPE=BND;POS=29227120;STRANDS=++:4;CIPOS=-9,8;CIEND=-9,8;CIPOS95=0,0;CIEND95=0,0;MATEID=30932_1;EVENT=30932;SECONDARY;SU=4;PE=0;SR=4;ALG=PROD;AF=0.2383;NSAMP=6968;MSQ=36.53;AC=6968;AN=29246;NFAM=6534
chr16	29227120	565958	N	<INV>	9.98736e+06	LOW	SVTYPE=INV;POS=29227120;SVLEN=58965714;END=88192834;STRANDS=++:245719,--:648;IMPRECISE;CIPOS=-157,1025;CIEND=-141,1033;CIPOS95=-113,113;CIEND95=-119,119;SU=246367;PE=245697;SR=670;AF=0.4997;NSAMP=14613;MSQ=428.8;RETAINED;AC=14613;AN=29246;NFAM=13489
chr16	29227120	95606_2	N	N]chr6:6821999]	487253	LOW	SVTYPE=BND;POS=29227120;STRANDS=++:38;CIPOS=-9,8;CIEND=-9,8;CIPOS95=0,0;CIEND95=0,0;MATEID=95606_1;EVENT=95606;SECONDARY;SU=38;PE=0;SR=38;ALG=PROD;AF=0.2504;NSAMP=7322;MSQ=38.97;AC=7322;AN=29246;NFAM=6832
chr16	29227349	482544_1	N	]chr16:88193191]N	2.66373e+06	LOW	SVTYPE=BND;POS=29227349;STRANDS=-+:569;IMPRECISE;CIPOS=-50,70;CIEND=-149,28;CIPOS95=-21,21;CIEND95=-96,28;MATEID=482544_2;EVENT=482544;SU=569;PE=464;SR=105;ALG=SUM;AF=0.5936;NSAMP=14451;MSQ=120.5;RETAINED;RECLASSIFIED;AC=17361;AN=29246;NFAM=13365
chr16	29227500	565972_1	N	N]chr16:88193465]	3.52172e+06	LOW	SVTYPE=BND;POS=29227500;STRANDS=++:13;IMPRECISE;CIPOS=-50,49;CIEND=-50,49;CIPOS95=-2,2;CIEND95=-4,4;MATEID=565972_2;EVENT=565972;SU=13;PE=12;SR=1;ALG=PROD;AF=0.3768;NSAMP=11018;MSQ=164.79;AC=11019;AN=29246;NFAM=9997
chr16	29227502	565968_1	N	N]chr16:88192996]	4.68987e+06	LOW	SVTYPE=BND;POS=29227502;STRANDS=++:23;IMPRECISE;CIPOS=-8,49;CIEND=-50,49;CIPOS95=-8,48;CIEND95=-3,3;MATEID=565968_2;EVENT=565968;SU=23;PE=22;SR=1;ALG=PROD;AF=0.4901;NSAMP=14333;MSQ=211.08;AC=14333;AN=29246;NFAM=13238
chr16	29230367	224822_1	N	N[chr16:29230504[	7066.27	PASS	SVTYPE=BND;POS=29230367;STRANDS=+-:219;CIPOS=-3,2;CIEND=-1,2;CIPOS95=0,0;CIEND95=0,0;MATEID=224822_2;EVENT=224822;SU=219;PE=2;SR=217;ALG=PROD;AF=0.0004103;NSAMP=12;MSQ=299.93;RECLASSIFIED;AC=12;AN=29246;NFAM=11
chr16	29230504	224822_2	N	]chr16:29230367]N	7066.27	PASS	SVTYPE=BND;POS=29230367;STRANDS=+-:219;CIPOS=-1,2;CIEND=-3,2;CIPOS95=0,0;CIEND95=0,0;MATEID=224822_1;EVENT=224822;SECONDARY;SU=219;PE=2;SR=217;ALG=PROD;AF=0.0004103;NSAMP=12;MSQ=299.93;RECLASSIFIED;AC=12;AN=29246;NFAM=11
chr16	29232494	224823_1	N	N[chr16:88202023[	56.79	LOW	SVTYPE=BND;POS=29232494;STRANDS=+-:6;IMPRECISE;CIPOS=-10,537;CIEND=-289,9;CIPOS95=-1,185;CIEND95=-72,3;MATEID=224823_2;EVENT=224823;SU=6;PE=6;SR=0;ALG=PROD;AF=3.419e-05;NSAMP=1;MSQ=56.79;RECLASSIFIED;AC=1;AN=29246;NFAM=1
chr16	29237485	482551_1	N	]chr16:88206873]N	8542.91	LOW	SVTYPE=BND;POS=29237485;STRANDS=-+:11;IMPRECISE;CIPOS=-639,29;CIEND=-30,552;CIPOS95=-142,29;CIEND95=-30,148;MATEID=482551_2;EVENT=482551;SU=11;PE=11;SR=0;ALG=PROD;AF=0.01511;NSAMP=442;MSQ=11.64;RECLASSIFIED;AC=442;AN=29246;NFAM=441
chr16	29238351	482552_1	N	]chr16:88208598]N	106221	LOW	SVTYPE=BND;POS=29238351;STRANDS=-+:8552;IMPRECISE;CIPOS=-969,137;CIEND=-348,783;CIPOS95=-134,134;CIEND95=-174,174;MATEID=482552_2;EVENT=482552;SU=8552;PE=8550;SR=2;ALG=SUM;AF=0.08897;NSAMP=2601;MSQ=24.31;RETAINED;RECLASSIFIED;AC=2602;AN=29246;NFAM=2544
chr16	29238536	224825_1	N	N[chr16:88208485[	181296	LOW	SVTYPE=BND;POS=29238536;STRANDS=+-:5367;IMPRECISE;CIPOS=-132,821;CIEND=-609,302;CIPOS95=-120,120;CIEND95=-167,167;MATEID=224825_2;EVENT=224825;SU=5367;PE=5359;SR=8;ALG=SUM;AF=0.07704;NSAMP=2253;MSQ=53.96;RETAINED;RECLASSIFIED;AC=2253;AN=29246;NFAM=2193
chr16	29238654	20308_2	N	N[chr10:99307833[	375.35	LOW	SVTYPE=BND;POS=29238654;STRANDS=-+:4;CIPOS=-9,8;CIEND=-9,8;CIPOS95=0,0;CIEND95=0,0;MATEID=20308_1;EVENT=20308;SECONDARY;SU=4;PE=0;SR=4;ALG=PROD;AF=0.0005813;NSAMP=17;MSQ=19.82;AC=17;AN=29246;NFAM=17
chr16	29242897	37691_1	N	]chr21:34011420]N	226147	LOW	SVTYPE=BND;POS=29242897;STRANDS=-+:4;IMPRECISE;CIPOS=-10,9;CIEND=-9,9;CIPOS95=-1,0;CIEND95=-1,1;MATEID=37691_2;EVENT=37691;SU=4;PE=1;SR=3;ALG=PROD;AF=0.1241;NSAMP=3623;MSQ=38.86;AC=3628;AN=29246;NFAM=3458
chr16	29246920	224828_1	N	N[chr16:88217312[	44.64	LOW	SVTYPE=BND;POS=29246920;STRANDS=+-:8;IMPRECISE;CIPOS=-10,376;CIEND=-400,9;CIPOS95=-1,123;CIEND95=-138,1;MATEID=224828_2;EVENT=224828;SU=8;PE=8;SR=0;ALG=PROD;AF=3.419e-05;NSAMP=1;MSQ=44.64;RECLASSIFIED;AC=1;AN=29246;NFAM=1
chr16	29249648	24363_2	N	[chr11:10277253[N	198.49	LOW	SVTYPE=BND;POS=29249648;STRANDS=--:8;CIPOS=-29,28;CIEND=-29,28;CIPOS95=0,0;CIEND95=0,0;MATEID=24363_1;EVENT=24363;SECONDARY;SU=8;PE=0;SR=8;ALG=PROD;AF=0.0002735;NSAMP=8;MSQ=19.83;AC=8;AN=29246;NFAM=8
chr16	29253260	482557_1	N	]chr16:88224991]N	51.28	LOW	SVTYPE=BND;POS=29253260;STRANDS=-+:7;IMPRECISE;CIPOS=-402,4;CIEND=-10,292;CIPOS95=-145,0;CIEND95=-2,79;MATEID=482557_2;EVENT=482557;SU=7;PE=7;SR=0;ALG=PROD;AF=3.419e-05;NSAMP=1;MSQ=51.2;RECLASSIFIED;AC=1;AN=29246;NFAM=1
chr16	29254316	482558_1	N	]chr16:88227197]N	315.91	LOW	SVTYPE=BND;POS=29254316;STRANDS=-+:40;IMPRECISE;CIPOS=-334,12;CIEND=-50,223;CIPOS95=-45,12;CIEND95=-8,8;MATEID=482558_2;EVENT=482558;SU=40;PE=40;SR=0;ALG=PROD;AF=0.0009232;NSAMP=27;MSQ=8.37;RECLASSIFIED;AC=27;AN=29246;NFAM=27
chr16	29254502	224830_1	N	N[chr16:88227164[	56.04	LOW	SVTYPE=BND;POS=29254502;STRANDS=+-:11;IMPRECISE;CIPOS=-30,425;CIEND=-323,29;CIPOS95=-30,129;CIEND95=-55,29;MATEID=224830_2;EVENT=224830;SU=11;PE=11;SR=0;ALG=PROD;AF=0.0001026;NSAMP=3;MSQ=14.48;RECLASSIFIED;AC=3;AN=29246;NFAM=3
chr16	29256865	224832_1	N	N[chr16:88229520[	1898.93	LOW	SVTYPE=BND;POS=29256865;STRANDS=+-:8;CIPOS=-29,28;CIEND=-29,28;CIPOS95=0,0;CIEND95=0,0;MATEID=224832_2;EVENT=224832;SU=8;PE=0;SR=8;ALG=PROD;AF=0.0006155;NSAMP=18;MSQ=55.31;RECLASSIFIED;AC=18;AN=29246;NFAM=18
chr16	29264292	224834_1	N	N[chr16:88237455[	2315.71	LOW	SVTYPE=BND;POS=29264292;STRANDS=+-:45;IMPRECISE;CIPOS=-312,708;CIEND=-724,49;CIPOS95=-241,241;CIEND95=-211,49;MATEID=224834_2;EVENT=224834;SU=45;PE=45;SR=0;ALG=SUM;AF=0.00277;NSAMP=81;MSQ=22.48;RECLASSIFIED;AC=81;AN=29246;NFAM=81
chr16	29264425	482559_1	N	]chr16:88237606]N	336.18	LOW	SVTYPE=BND;POS=29264425;STRANDS=-+:4;IMPRECISE;CIPOS=-470,9;CIEND=-10,485;CIPOS95=-148,1;CIEND95=-1,146;MATEID=482559_2;EVENT=482559;SU=4;PE=4;SR=0;ALG=PROD;AF=0.0006839;NSAMP=20;MSQ=10.8;RECLASSIFIED;AC=20;AN=29246;NFAM=20
chr16	29266256	224835_1	N	N[chr16:29267404[	6409.04	PASS	SVTYPE=BND;POS=29266256;STRANDS=+-:157;CIPOS=-7,9;CIEND=-10,7;CIPOS95=0,0;CIEND95=0,0;MATEID=224835_2;EVENT=224835;SU=157;PE=139;SR=18;ALG=PROD;AF=0.0002393;NSAMP=7;MSQ=449.48;RECLASSIFIED;AC=7;AN=29246;NFAM=7
chr16	29267404	224835_2	N	]chr16:29266256]N	6409.04	PASS	SVTYPE=BND;POS=29266256;STRANDS=+-:157;CIPOS=-10,7;CIEND=-7,9;CIPOS95=0,0;CIEND95=0,0;MATEID=224835_1;EVENT=224835;SECONDARY;SU=157;PE=139;SR=18;ALG=PROD;AF=0.0002393;NSAMP=7;MSQ=449.48;RECLASSIFIED;AC=7;AN=29246;NFAM=7
chr16	29270455	86383_2	N	[chr5:143633132[N	484963	LOW	SVTYPE=BND;POS=29270455;STRANDS=--:13;CIPOS=-29,28;CIEND=-29,28;CIPOS95=0,0;CIEND95=0,0;MATEID=86383_1;EVENT=86383;SECONDARY;SU=13;PE=0;SR=13;ALG=PROD;AF=0.2585;NSAMP=6586;MSQ=47.29;AC=7561;AN=29246;NFAM=6225
chr16	29270471	482560_1	N	]chr16:88243926]N	155260	LOW	SVTYPE=BND;POS=29270471;STRANDS=-+:12;CIPOS=-29,28;CIEND=-29,28;CIPOS95=0,0;CIEND95=0,0;MATEID=482560_2;EVENT=482560;SU=12;PE=0;SR=12;ALG=PROD;AF=0.1595;NSAMP=4046;MSQ=23.01;RECLASSIFIED;AC=4665;AN=29246;NFAM=3885
chr16	29270480	27905_2	N	N[chr12:121268084[	173557	LOW	SVTYPE=BND;POS=29270480;STRANDS=-+:8;IMPRECISE;CIPOS=-26,28;CIEND=-29,28;CIPOS95=-1,1;CIEND95=0,0;MATEID=27905_1;EVENT=27905;SECONDARY;SU=8;PE=0;SR=8;ALG=PROD;AF=0.1228;NSAMP=3373;MSQ=36;AC=3590;AN=29246;NFAM=3251
chr16	29270607	482562_1	N	]chr16:88244656]N	64509.2	LOW	SVTYPE=BND;POS=29270607;STRANDS=-+:33;IMPRECISE;CIPOS=-154,554;CIEND=-286,335;CIPOS95=-154,485;CIEND95=-226,226;MATEID=482562_2;EVENT=482562;SU=33;PE=33;SR=0;ALG=SUM;AF=0.06032;NSAMP=1764;MSQ=20.38;RETAINED;RECLASSIFIED;AC=1764;AN=29246;NFAM=1714
chr16	29271829	224836_1	N	N[chr16:88245017[	106130	LOW	SVTYPE=BND;POS=29271829;STRANDS=+-:11283;IMPRECISE;CIPOS=-560,848;CIEND=-884,424;CIPOS95=-105,105;CIEND95=-280,280;MATEID=224836_2;EVENT=224836;SU=11283;PE=11283;SR=0;ALG=SUM;AF=0.05457;NSAMP=1596;MSQ=38.94;RETAINED;RECLASSIFIED;AC=1596;AN=29246;NFAM=1538
chr16	29273275	482566_1	N	]chr16:88247213]N	137.12	LOW	SVTYPE=BND;POS=29273275;STRANDS=-+:14;IMPRECISE;CIPOS=-301,49;CIEND=-50,273;CIPOS95=-59,49;CIEND95=-28,28;MATEID=482566_2;EVENT=482566;SU=14;PE=14;SR=0;ALG=PROD;AF=0.0002052;NSAMP=6;MSQ=11.61;RECLASSIFIED;AC=6;AN=29246;NFAM=6
chr16	29273407	222415_2	N	]chr16:8563346]N	17161.9	LOW	SVTYPE=BND;POS=8563346;STRANDS=+-:371;CIPOS=-2,2;CIEND=-2,2;CIPOS95=0,0;CIEND95=0,0;MATEID=222415_1;EVENT=222415;SECONDARY;SU=371;PE=0;SR=371;ALG=PROD;AF=0.01286;NSAMP=376;MSQ=27.7;RECLASSIFIED;AC=376;AN=29246;NFAM=376
chr16	29273407	222423_2	N	]chr16:8564506]N	90221.4	LOW	SVTYPE=BND;POS=8564506;STRANDS=+-:4;CIPOS=-9,8;CIEND=-9,8;CIPOS95=0,0;CIEND95=0,0;MATEID=222423_1;EVENT=222423;SECONDARY;SU=4;PE=0;SR=4;ALG=PROD;AF=0.06733;NSAMP=1967;MSQ=26.93;RECLASSIFIED;AC=1969;AN=29246;NFAM=1911
chr16	29273496	224842_1	N	N[chr16:88247271[	499.76	LOW	SVTYPE=BND;POS=29273496;STRANDS=+-:41;IMPRECISE;CIPOS=-17,490;CIEND=-231,29;CIPOS95=-17,33;CIEND95=-12,12;MATEID=224842_2;EVENT=224842;SU=41;PE=41;SR=0;ALG=PROD;AF=0.0002052;NSAMP=6;MSQ=17.46;RECLASSIFIED;AC=6;AN=29246;NFAM=6
chr16	29277616	482567_1	N	]chr16:88251576]N	5906.12	LOW	SVTYPE=BND;POS=29277616;STRANDS=-+:40;IMPRECISE;CIPOS=-434,141;CIEND=-51,594;CIPOS95=-90,90;CIEND95=-51,172;MATEID=482567_2;EVENT=482567;SU=40;PE=40;SR=0;ALG=SUM;AF=0.00995;NSAMP=291;MSQ=11.41;RECLASSIFIED;AC=291;AN=29246;NFAM=288
chr16	29282870	75993_2	N	[chr4:38345097[N	1815.59	LOW	SVTYPE=BND;POS=29282870;STRANDS=--:4;CIPOS=-9,8;CIEND=-9,8;CIPOS95=0,0;CIEND95=0,0;MATEID=75993_1;EVENT=75993;SECONDARY;SU=4;PE=0;SR=4;ALG=PROD;AF=0.001915;NSAMP=56;MSQ=20.91;AC=56;AN=29246;NFAM=56
chr16	29285978	24364_2	N	N]chr11:23967404]	71.64	LOW	SVTYPE=BND;POS=29285978;STRANDS=++:7;CIPOS=-5,4;CIEND=-5,4;CIPOS95=0,0;CIEND95=0,0;MATEID=24364_1;EVENT=24364;SECONDARY;SU=7;PE=0;SR=7;ALG=PROD;AF=6.839e-05;NSAMP=2;MSQ=31.77;AC=2;AN=29246;NFAM=2
chr16	29285989	224843_1	N	N[chr16:88259965[	3665.43	LOW	SVTYPE=BND;POS=29285989;STRANDS=+-:8;CIPOS=-29,28;CIEND=-29,28;CIPOS95=0,0;CIEND95=0,0;MATEID=224843_2;EVENT=224843;SU=8;PE=0;SR=8;ALG=PROD;AF=0.002906;NSAMP=85;MSQ=21.9;RECLASSIFIED;AC=85;AN=29246;NFAM=84
chr16	29290234	224844_1	N	N[chr16:29293024[	40782	PASS	SVTYPE=BND;POS=29290234;STRANDS=+-:691;IMPRECISE;CIPOS=-50,38;CIEND=-45,3;CIPOS95=-2,2;CIEND95=-1,1;MATEID=224844_2;EVENT=224844;SU=691;PE=688;SR=3;ALG=PROD;AF=0.001675;NSAMP=48;MSQ=384.62;RECLASSIFIED;AC=49;AN=29246;NFAM=42
chr16	29293024	224844_2	N	]chr16:29290234]N	40782	PASS	SVTYPE=BND;POS=29290234;STRANDS=+-:691;IMPRECISE;CIPOS=-45,3;CIEND=-50,38;CIPOS95=-1,1;CIEND95=-2,2;MATEID=224844_1;EVENT=224844;SECONDARY;SU=691;PE=688;SR=3;ALG=PROD;AF=0.001675;NSAMP=48;MSQ=384.62;RECLASSIFIED;AC=49;AN=29246;NFAM=42
chr16	29295299	224845_1	N	N[chr16:88269273[	133.76	LOW	SVTYPE=BND;POS=29295299;STRANDS=+-:5;IMPRECISE;CIPOS=-10,295;CIEND=-679,9;CIPOS95=-2,89;CIEND95=-220,1;MATEID=224845_2;EVENT=224845;SU=5;PE=5;SR=0;ALG=PROD;AF=6.839e-05;NSAMP=2;MSQ=34.2;RECLASSIFIED;AC=2;AN=29246;NFAM=2
chr16	29295483	482569_1	N	]chr16:88269478]N	23.22	LOW	SVTYPE=BND;POS=29295483;STRANDS=-+:9;IMPRECISE;CIPOS=-417,29;CIEND=-30,497;CIPOS95=-87,29;CIEND95=-30,134;MATEID=482569_2;EVENT=482569;SU=9;PE=9;SR=0;ALG=PROD;AF=6.839e-05;NSAMP=2;MSQ=11.09;RECLASSIFIED;AC=2;AN=29246;NFAM=2
chr16	29297199	482570_1	N	]chr16:88271090]N	208.17	LOW	SVTYPE=BND;POS=29297199;STRANDS=-+:92;IMPRECISE;CIPOS=-402,10;CIEND=-10,360;CIPOS95=-38,10;CIEND95=-10,14;MATEID=482570_2;EVENT=482570;SU=92;PE=92;SR=0;ALG=PROD;AF=0.0002052;NSAMP=6;MSQ=8.51;RECLASSIFIED;AC=6;AN=29246;NFAM=6
chr16	29298107	224846_1	N	N[chr16:88272493[	1326.87	LOW	SVTYPE=BND;POS=29298107;STRANDS=+-:5;IMPRECISE;CIPOS=-10,609;CIEND=-634,9;CIPOS95=-1,188;CIEND95=-219,1;MATEID=224846_2;EVENT=224846;SU=5;PE=5;SR=0;ALG=PROD;AF=0.001504;NSAMP=44;MSQ=18.6;RECLASSIFIED;AC=44;AN=29246;NFAM=44
chr16	29303192	482571_1	N	]chr16:88279500]N	76.67	LOW	SVTYPE=BND;POS=29303192;STRANDS=-+:4;CIPOS=-9,8;CIEND=-9,8;CIPOS95=0,0;CIEND95=0,0;MATEID=482571_2;EVENT=482571;SU=4;PE=0;SR=4;ALG=PROD;AF=0.000171;NSAMP=5;MSQ=10.23;RECLASSIFIED;AC=5;AN=29246;NFAM=5
chr16	29304749	482572_1	N	]chr16:88010920]N	136813	LOW	SVTYPE=BND;POS=29304749;STRANDS=-+:4;IMPRECISE;CIPOS=-10,8;CIEND=-10,9;CIPOS95=-3,1;CIEND95=-3,3;MATEID=482572_2;EVENT=482572;SU=4;PE=2;SR=2;ALG=PROD;AF=0.1151;NSAMP=3365;MSQ=24.14;RECLASSIFIED;AC=3365;AN=29246;NFAM=3265
chr16	29304805	224849_1	N	N[chr16:88010914[	190513	LOW	SVTYPE=BND;POS=29304805;STRANDS=+-:4;IMPRECISE;CIPOS=-5,3;CIEND=-10,9;CIPOS95=-5,3;CIEND95=-3,3;MATEID=224849_2;EVENT=224849;SU=4;PE=3;SR=1;ALG=PROD;AF=0.09813;NSAMP=2870;MSQ=38.96;RECLASSIFIED;AC=2870;AN=29246;NFAM=2782
chr16	29305082	224850	N	<DEL>	1103	PASS	SVTYPE=DEL;POS=29305082;SVLEN=-1442;END=29306524;STRANDS=+-:47;CIPOS=-23,22;CIEND=-23,21;CIPOS95=0,0;CIEND95=0,0;SU=47;PE=27;SR=20;ALG=PROD;AF=3.419e-05;NSAMP=1;MSQ=392.63;AC=1;AN=29246;NFAM=1
chr16	29307063	224851_1	N	N[chr16:29307115[	236.8	LOW	SVTYPE=BND;POS=29307063;STRANDS=+-:7;CIPOS=-5,4;CIEND=-5,4;CIPOS95=0,0;CIEND95=0,0;MATEID=224851_2;EVENT=224851;SU=7;PE=0;SR=7;ALG=PROD;AF=3.419e-05;NSAMP=1;MSQ=236.77;RECLASSIFIED;AC=1;AN=29246;NFAM=1
chr16	29307115	224851_2	N	]chr16:29307063]N	236.8	LOW	SVTYPE=BND;POS=29307063;STRANDS=+-:7;CIPOS=-5,4;CIEND=-5,4;CIPOS95=0,0;CIEND95=0,0;MATEID=224851_1;EVENT=224851;SECONDARY;SU=7;PE=0;SR=7;ALG=PROD;AF=3.419e-05;NSAMP=1;MSQ=236.77;RECLASSIFIED;AC=1;AN=29246;NFAM=1
chr16	29308751	224853_1	N	N[chr16:29309008[	10833.4	LOW	SVTYPE=BND;POS=29308751;STRANDS=+-:4;IMPRECISE;CIPOS=-29,28;CIEND=-29,29;CIPOS95=0,0;CIEND95=-1,1;MATEID=224853_2;EVENT=224853;SU=4;PE=0;SR=4;ALG=PROD;AF=0.008617;NSAMP=252;MSQ=24.25;RETAINED;RECLASSIFIED;AC=252;AN=29246;NFAM=252
chr16	29309008	224853_2	N	]chr16:29308751]N	10833.4	LOW	SVTYPE=BND;POS=29308751;STRANDS=+-:4;IMPRECISE;CIPOS=-29,29;CIEND=-29,28;CIPOS95=-1,1;CIEND95=0,0;MATEID=224853_1;EVENT=224853;SECONDARY;SU=4;PE=0;SR=4;ALG=PROD;AF=0.008617;NSAMP=252;MSQ=24.25;RETAINED;RECLASSIFIED;AC=252;AN=29246;NFAM=252
chr16	29316897	482573_1	N	]chr16:88023516]N	9470.29	LOW	SVTYPE=BND;POS=29316897;STRANDS=-+:1718;IMPRECISE;CIPOS=-181,12;CIEND=-8,47;CIPOS95=-4,4;CIEND95=-2,2;MATEID=482573_2;EVENT=482573;SU=1718;PE=1718;SR=0;ALG=PROD;AF=0.01217;NSAMP=356;MSQ=17.88;RETAINED;RECLASSIFIED;AC=356;AN=29246;NFAM=356
chr16	29317102	224854_1	N	N[chr16:88023475[	50218.7	LOW	SVTYPE=BND;POS=29317102;STRANDS=+-:6488;IMPRECISE;CIPOS=-11,111;CIEND=-33,6;CIPOS95=-2,2;CIEND95=0,0;MATEID=224854_2;EVENT=224854;SU=6488;PE=6488;SR=0;ALG=PROD;AF=0.03566;NSAMP=1043;MSQ=37.3;RECLASSIFIED;AC=1043;AN=29246;NFAM=1035
chr16	29322767	482346_2	N	N[chr16:21343502[	68.49	LOW	SVTYPE=BND;POS=21343502;STRANDS=-+:9;IMPRECISE;CIPOS=-30,382;CIEND=-465,29;CIPOS95=-30,70;CIEND95=-87,29;MATEID=482346_1;EVENT=482346;SECONDARY;SU=9;PE=9;SR=0;ALG=PROD;AF=0.000171;NSAMP=5;MSQ=11.38;RECLASSIFIED;AC=5;AN=29246;NFAM=5
chr16	29340799	482348_2	N	N[chr16:21361563[	13613.1	LOW	SVTYPE=BND;POS=21361563;STRANDS=-+:33;IMPRECISE;CIPOS=-10,311;CIEND=-347,29;CIPOS95=-10,21;CIEND95=-51,29;MATEID=482348_1;EVENT=482348;SECONDARY;SU=33;PE=33;SR=0;ALG=PROD;AF=0.02185;NSAMP=639;MSQ=13.52;RECLASSIFIED;AC=639;AN=29246;NFAM=637
chr16	29382084	565808_2	N	N]chr16:22534617]	97.93	LOW	SVTYPE=BND;POS=29382084;STRANDS=++:5;CIPOS=-10,9;CIEND=-10,9;CIPOS95=0,0;CIEND95=0,0;MATEID=565808_1;EVENT=565808;SECONDARY;SU=5;PE=0;SR=5;ALG=PROD;AF=3.419e-05;NSAMP=1;MSQ=95.87;AC=1;AN=29246;NFAM=1
chr16	29390393	224856_1	N	N[chr16:69983117[	29.35	LOW	SVTYPE=BND;POS=29390393;STRANDS=+-:4;CIPOS=-9,8;CIEND=-9,8;CIPOS95=0,0;CIEND95=0,0;MATEID=224856_2;EVENT=224856;SU=4;PE=0;SR=4;ALG=PROD;AF=3.419e-05;NSAMP=1;MSQ=14.98;RECLASSIFIED;AC=1;AN=29246;NFAM=1
chr16	29397845	482507_2	N	N[chr16:28470610[	1.06506e+06	LOW	SVTYPE=BND;POS=28470610;STRANDS=-+:95692;IMPRECISE;CIPOS=-3,11;CIEND=-34,8;CIPOS95=0,0;CIEND95=-1,1;MATEID=482507_1;EVENT=482507;SECONDARY;SU=95692;PE=95691;SR=1;ALG=PROD;AF=0.4014;NSAMP=10469;MSQ=72.17;RETAINED;RECLASSIFIED;AC=11738;AN=29246;NFAM=9886
chr16	29402565	565939_2	N	[chr16:28639602[N	597.52	LOW	SVTYPE=BND;POS=29402565;STRANDS=--:90;IMPRECISE;CIPOS=-406,18;CIEND=-490,13;CIPOS95=-33,18;CIEND95=-42,13;MATEID=565939_1;EVENT=565939;SECONDARY;SU=90;PE=90;SR=0;ALG=PROD;AF=0.0006497;NSAMP=19;MSQ=24.06;AC=19;AN=29246;NFAM=19
chr16	29402753	75994_2	N	N]chr4:162143810]	20.92	LOW	SVTYPE=BND;POS=29402753;STRANDS=++:4;IMPRECISE;CIPOS=-10,5;CIEND=-9,8;CIPOS95=-1,0;CIEND95=0,0;MATEID=75994_1;EVENT=75994;SECONDARY;SU=4;PE=0;SR=4;ALG=PROD;AF=3.419e-05;NSAMP=1;MSQ=20.89;AC=1;AN=29246;NFAM=1
chr16	29403000	224857	N	<DEL>	59.86	PASS	SVTYPE=DEL;POS=29403000;SVLEN=-6019;END=29409019;STRANDS=+-:4;IMPRECISE;CIPOS=-10,499;CIEND=-532,9;CIPOS95=-1,173;CIEND95=-181,1;SU=4;PE=4;SR=0;ALG=PROD;AF=3.419e-05;NSAMP=1;MSQ=59.86;AC=1;AN=29246;NFAM=1
chr16	29409332	224858	N	<DEL>	83.85	PASS	SVTYPE=DEL;POS=29409332;SVLEN=-12449;END=29421781;STRANDS=+-:5;IMPRECISE;CIPOS=-10,402;CIEND=-557,9;CIPOS95=-2,91;CIEND95=-183,1;SU=5;PE=5;SR=0;ALG=PROD;AF=3.419e-05;NSAMP=1;MSQ=83.85;AC=1;AN=29246;NFAM=1
chr16	29450762	27906_2	N	[chr12:63983826[N	279.9	LOW	SVTYPE=BND;POS=29450762;STRANDS=--:4;CIPOS=-9,8;CIEND=-9,8;CIPOS95=0,0;CIEND95=0,0;MATEID=27906_1;EVENT=27906;SECONDARY;SU=4;PE=0;SR=4;ALG=PROD;AF=0.0004103;NSAMP=12;MSQ=15.88;AC=12;AN=29246;NFAM=12
chr16	29450864	224859_1	N	N[chr16:30190284[	741.29	LOW	SVTYPE=BND;POS=29450864;STRANDS=+-:4;IMPRECISE;CIPOS=-10,712;CIEND=-707,9;CIPOS95=-1,161;CIEND95=-157,2;MATEID=224859_2;EVENT=224859;SU=4;PE=4;SR=0;ALG=PROD;AF=0.0002394;NSAMP=7;MSQ=13.69;RECLASSIFIED;AC=7;AN=29242;NFAM=7
chr16	29451048	482575_1	N	]chr16:30190450]N	3010.32	LOW	SVTYPE=BND;POS=29451048;STRANDS=-+:4;CIPOS=-9,8;CIEND=-9,8;CIPOS95=0,0;CIEND95=0,0;MATEID=482575_2;EVENT=482575;SU=4;PE=0;SR=4;ALG=PROD;AF=0.004616;NSAMP=135;MSQ=9.32;RECLASSIFIED;AC=135;AN=29246;NFAM=134
chr16	29498442	482365_2	N	N[chr16:21850354[	98771.1	LOW	SVTYPE=BND;POS=21850354;STRANDS=-+:661;IMPRECISE;CIPOS=-12,212;CIEND=-218,10;CIPOS95=-5,5;CIEND95=-6,6;MATEID=482365_1;EVENT=482365;SECONDARY;SU=661;PE=661;SR=0;ALG=PROD;AF=0.08958;NSAMP=2620;MSQ=27.65;RECLASSIFIED;AC=2620;AN=29246;NFAM=2569
chr16	29574267	224860	N	<DEL>	359.69	PASS	SVTYPE=DEL;POS=29574267;SVLEN=-3624;END=29577891;STRANDS=+-:9;IMPRECISE;CIPOS=-10,252;CIEND=-443,9;CIPOS95=-2,56;CIEND95=-105,2;SU=9;PE=9;SR=0;ALG=PROD;AF=3.419e-05;NSAMP=1;MSQ=359.69;AC=1;AN=29246;NFAM=1
chr16	29576319	482576	N	<DUP>	38.7	PASS	SVTYPE=DUP;POS=29576319;SVLEN=1626;END=29577945;STRANDS=-+:6;IMPRECISE;CIPOS=-422,9;CIEND=-10,359;CIPOS95=-85,2;CIEND95=-1,93;SU=6;PE=6;SR=0;ALG=PROD;AF=3.419e-05;NSAMP=1;MSQ=38.33;AC=1;AN=29246;NFAM=1
chr16	29577471	224862	N	<DEL>	152.66	PASS	SVTYPE=DEL;POS=29577471;SVLEN=-1050;END=29578521;STRANDS=+-:7;IMPRECISE;CIPOS=-10,431;CIEND=-496,9;CIPOS95=-2,105;CIEND95=-150,0;SU=7;PE=7;SR=0;ALG=PROD;AF=3.419e-05;NSAMP=1;MSQ=152.66;AC=1;AN=29246;NFAM=1
chr16	29580798	224863_1	N	N[chr16:30320487[	14.92	LOW	SVTYPE=BND;POS=29580798;STRANDS=+-:5;IMPRECISE;CIPOS=-10,342;CIEND=-432,9;CIPOS95=-2,74;CIEND95=-137,1;MATEID=224863_2;EVENT=224863;SU=5;PE=5;SR=0;ALG=PROD;AF=3.419e-05;NSAMP=1;MSQ=14.92;RECLASSIFIED;AC=1;AN=29246;NFAM=1
chr16	29581268	482577_1	N	]chr16:30321043]N	51.94	LOW	SVTYPE=BND;POS=29581268;STRANDS=-+:7;IMPRECISE;CIPOS=-434,9;CIEND=-10,552;CIPOS95=-84,2;CIEND95=-1,124;MATEID=482577_2;EVENT=482577;SU=7;PE=7;SR=0;ALG=PROD;AF=3.419e-05;NSAMP=1;MSQ=51.94;RECLASSIFIED;AC=1;AN=29246;NFAM=1
chr16	29588756	565805_2	N	[chr16:22443645[N	204.12	LOW	SVTYPE=BND;POS=29588756;STRANDS=--:8;IMPRECISE;CIPOS=-580,9;CIEND=-686,9;CIPOS95=-140,1;CIEND95=-190,1;MATEID=565805_1;EVENT=565805;SECONDARY;SU=8;PE=8;SR=0;ALG=PROD;AF=0.0001026;NSAMP=3;MSQ=65.81;AC=3;AN=29246;NFAM=3
chr16	29589483	224864_1	N	N[chr16:30329519[	2160.09	LOW	SVTYPE=BND;POS=29589483;STRANDS=+-:187;IMPRECISE;CIPOS=-71,578;CIEND=-562,95;CIPOS95=-71,75;CIEND95=-53,53;MATEID=224864_2;EVENT=224864;SU=187;PE=187;SR=0;ALG=SUM;AF=0.0004787;NSAMP=14;MSQ=63.61;RECLASSIFIED;AC=14;AN=29246;NFAM=14
chr16	29589842	482578_1	N	]chr16:30330005]N	37.01	LOW	SVTYPE=BND;POS=29589842;STRANDS=-+:10;IMPRECISE;CIPOS=-275,29;CIEND=-30,227;CIPOS95=-40,29;CIEND95=-30,38;MATEID=482578_2;EVENT=482578;SU=10;PE=10;SR=0;ALG=PROD;AF=0.0001026;NSAMP=3;MSQ=10.35;RECLASSIFIED;AC=3;AN=29246;NFAM=3
chr16	29592559	224865	N	<DEL>	778.6	PASS	SVTYPE=DEL;POS=29592559;SVLEN=-4124;END=29596683;STRANDS=+-:31;IMPRECISE;CIPOS=-10,9;CIEND=-10,9;CIPOS95=-1,1;CIEND95=-1,1;SU=31;PE=26;SR=5;ALG=PROD;AF=0.000171;NSAMP=5;MSQ=123.38;AC=5;AN=29246;NFAM=5
chr16	29594579	224866_1	N	N[chr16:30334601[	969.04	LOW	SVTYPE=BND;POS=29594579;STRANDS=+-:83;IMPRECISE;CIPOS=-15,332;CIEND=-145,29;CIPOS95=-15,31;CIEND95=-9,9;MATEID=224866_2;EVENT=224866;SU=83;PE=83;SR=0;ALG=PROD;AF=0.0005129;NSAMP=15;MSQ=40.06;RECLASSIFIED;AC=15;AN=29246;NFAM=15
chr16	29594870	482579_1	N	]chr16:30334960]N	218.74	LOW	SVTYPE=BND;POS=29594870;STRANDS=-+:50;IMPRECISE;CIPOS=-620,128;CIEND=-323,682;CIPOS95=-390,128;CIEND95=-235,235;MATEID=482579_2;EVENT=482579;SU=50;PE=50;SR=0;ALG=SUM;AF=0.0002393;NSAMP=7;MSQ=26.2;RECLASSIFIED;AC=7;AN=29246;NFAM=7
chr16	29594902	565804_2	N	[chr16:22437466[N	41.77	LOW	SVTYPE=BND;POS=29594902;STRANDS=--:5;IMPRECISE;CIPOS=-333,9;CIEND=-500,9;CIPOS95=-99,2;CIEND95=-148,1;MATEID=565804_1;EVENT=565804;SECONDARY;SU=5;PE=5;SR=0;ALG=PROD;AF=3.419e-05;NSAMP=1;MSQ=41.76;AC=1;AN=29246;NFAM=1
chr16	29620468	482355_2	N	N[chr16:21534313[	346.26	LOW	SVTYPE=BND;POS=21534313;STRANDS=-+:53;IMPRECISE;CIPOS=-46,330;CIEND=-317,49;CIPOS95=-24,24;CIEND95=-8,8;MATEID=482355_1;EVENT=482355;SECONDARY;SU=53;PE=53;SR=0;ALG=PROD;AF=0.0003077;NSAMP=9;MSQ=19.8;RECLASSIFIED;AC=9;AN=29246;NFAM=9
chr16	29637878	224869	N	<DEL>	328.62	PASS	SVTYPE=DEL;POS=29637878;SVLEN=-1124;END=29639002;STRANDS=+-:7;IMPRECISE;CIPOS=-30,331;CIEND=-299,29;CIPOS95=-30,87;CIEND95=-61,29;SU=7;PE=7;SR=0;ALG=PROD;AF=0.0001026;NSAMP=3;MSQ=42.61;AC=3;AN=29246;NFAM=3
chr16	29638000	224868_1	N	N[chr16:29639772[	1634.06	LOW	SVTYPE=BND;POS=29638000;STRANDS=+-:41;IMPRECISE;CIPOS=-34,251;CIEND=-254,34;CIPOS95=-23,23;CIEND95=-17,17;MATEID=224868_2;EVENT=224868;SU=41;PE=41;SR=0;ALG=PROD;AF=0.0002735;NSAMP=8;MSQ=62.77;RECLASSIFIED;AC=8;AN=29246;NFAM=8
chr16	29638444	224867_1	N	N[chr16:29639474[	9505.81	LOW	SVTYPE=BND;POS=29638444;STRANDS=+-:295;IMPRECISE;CIPOS=-12,101;CIEND=-128,10;CIPOS95=-6,6;CIEND95=-3,3;MATEID=224867_2;EVENT=224867;SU=295;PE=295;SR=0;ALG=PROD;AF=0.0006497;NSAMP=18;MSQ=167.61;RECLASSIFIED;AC=19;AN=29246;NFAM=18
chr16	29638662	224870_1	N	N[chr16:29638941[	4759.59	LOW	SVTYPE=BND;POS=29638662;STRANDS=+-:5;IMPRECISE;CIPOS=-50,49;CIEND=-41,49;CIPOS95=-3,3;CIEND95=-4,4;MATEID=224870_2;EVENT=224870;SU=5;PE=4;SR=1;ALG=PROD;AF=0.0004445;NSAMP=12;MSQ=96.75;RECLASSIFIED;AC=13;AN=29246;NFAM=11
chr16	29638941	224870_2	N	]chr16:29638662]N	4759.59	LOW	SVTYPE=BND;POS=29638662;STRANDS=+-:5;IMPRECISE;CIPOS=-41,49;CIEND=-50,49;CIPOS95=-4,4;CIEND95=-3,3;MATEID=224870_1;EVENT=224870;SECONDARY;SU=5;PE=4;SR=1;ALG=PROD;AF=0.0004445;NSAMP=12;MSQ=96.75;RECLASSIFIED;AC=13;AN=29246;NFAM=11
chr16	29639110	482580_1	N	]chr16:29639649]N	1809.4	LOW	SVTYPE=BND;POS=29639110;STRANDS=-+:14;IMPRECISE;CIPOS=-482,29;CIEND=-30,326;CIPOS95=-74,29;CIEND95=-30,52;MATEID=482580_2;EVENT=482580;SU=14;PE=14;SR=0;ALG=PROD;AF=0.002496;NSAMP=73;MSQ=12.09;RETAINED;RECLASSIFIED;AC=73;AN=29246;NFAM=73
chr16	29639354	482582_1	N	]chr16:30816191]N	18.01	LOW	SVTYPE=BND;POS=29639354;STRANDS=-+:6;IMPRECISE;CIPOS=-554,9;CIEND=-10,509;CIPOS95=-118,2;CIEND95=-2,102;MATEID=482582_2;EVENT=482582;SU=6;PE=6;SR=0;ALG=PROD;AF=3.419e-05;NSAMP=1;MSQ=17.83;RECLASSIFIED;AC=1;AN=29246;NFAM=1
chr16	29639474	224867_2	N	]chr16:29638444]N	9505.81	LOW	SVTYPE=BND;POS=29638444;STRANDS=+-:295;IMPRECISE;CIPOS=-128,10;CIEND=-12,101;CIPOS95=-3,3;CIEND95=-6,6;MATEID=224867_1;EVENT=224867;SECONDARY;SU=295;PE=295;SR=0;ALG=PROD;AF=0.0006497;NSAMP=18;MSQ=167.61;RECLASSIFIED;AC=19;AN=29246;NFAM=18
chr16	29639511	224872	N	<DEL>	2918.28	PASS	SVTYPE=DEL;POS=29639511;SVLEN=-1200;END=29640711;STRANDS=+-:64;IMPRECISE;CIPOS=-23,29;CIEND=-29,23;CIPOS95=-1,1;CIEND95=0,0;SU=64;PE=59;SR=5;ALG=PROD;AF=0.000171;NSAMP=5;MSQ=263;RETAINED;AC=5;AN=29246;NFAM=5
chr16	29639649	482580_2	N	N[chr16:29639110[	1809.4	LOW	SVTYPE=BND;POS=29639110;STRANDS=-+:14;IMPRECISE;CIPOS=-30,326;CIEND=-482,29;CIPOS95=-30,52;CIEND95=-74,29;MATEID=482580_1;EVENT=482580;SECONDARY;SU=14;PE=14;SR=0;ALG=PROD;AF=0.002496;NSAMP=73;MSQ=12.09;RETAINED;RECLASSIFIED;AC=73;AN=29246;NFAM=73
chr16	29639772	224868_2	N	]chr16:29638000]N	1634.06	LOW	SVTYPE=BND;POS=29638000;STRANDS=+-:41;IMPRECISE;CIPOS=-254,34;CIEND=-34,251;CIPOS95=-17,17;CIEND95=-23,23;MATEID=224868_1;EVENT=224868;SECONDARY;SU=41;PE=41;SR=0;ALG=PROD;AF=0.0002735;NSAMP=8;MSQ=62.77;RECLASSIFIED;AC=8;AN=29246;NFAM=8
chr16	29644283	46163_2	N	N[chr2:200717687[	19.79	LOW	SVTYPE=BND;POS=29644283;STRANDS=-+:4;IMPRECISE;CIPOS=-9,9;CIEND=-9,8;CIPOS95=0,1;CIEND95=0,0;MATEID=46163_1;EVENT=46163;SECONDARY;SU=4;PE=0;SR=4;ALG=PROD;AF=0.0001026;NSAMP=3;MSQ=5.42;AC=3;AN=29246;NFAM=3
chr16	29646765	224874	N	<DEL>	515.55	PASS	SVTYPE=DEL;POS=29646765;SVLEN=-2063;END=29648828;STRANDS=+-:20;IMPRECISE;CIPOS=-10,335;CIEND=-336,9;CIPOS95=-2,45;CIEND95=-31,1;SU=20;PE=20;SR=0;ALG=PROD;AF=3.419e-05;NSAMP=1;MSQ=515.55;AC=1;AN=29246;NFAM=1
chr16	29649044	224875_1	N	N[chr16:29649399[	103.72	LOW	SVTYPE=BND;POS=29649044;STRANDS=+-:4;CIPOS=-9,8;CIEND=-9,8;CIPOS95=0,0;CIEND95=0,0;MATEID=224875_2;EVENT=224875;SU=4;PE=0;SR=4;ALG=PROD;AF=0.000171;NSAMP=5;MSQ=9.58;RECLASSIFIED;AC=5;AN=29246;NFAM=5
chr16	29649118	46164_2	N	[chr2:188887266[N	10258.2	LOW	SVTYPE=BND;POS=29649118;STRANDS=--:581;CIPOS=-1,1;CIEND=-1,1;CIPOS95=0,0;CIEND95=0,0;MATEID=46164_1;EVENT=46164;SECONDARY;SU=581;PE=0;SR=581;ALG=PROD;AF=0.007215;NSAMP=211;MSQ=24.53;AC=211;AN=29246;NFAM=208
chr16	29649399	224875_2	N	]chr16:29649044]N	103.72	LOW	SVTYPE=BND;POS=29649044;STRANDS=+-:4;CIPOS=-9,8;CIEND=-9,8;CIPOS95=0,0;CIEND95=0,0;MATEID=224875_1;EVENT=224875;SECONDARY;SU=4;PE=0;SR=4;ALG=PROD;AF=0.000171;NSAMP=5;MSQ=9.58;RECLASSIFIED;AC=5;AN=29246;NFAM=5
chr16	29652477	224876	N	<DEL>	727.65	PASS	SVTYPE=DEL;POS=29652477;SVLEN=-107;END=29652584;STRANDS=+-:14;CIPOS=-26,25;CIEND=-26,25;CIPOS95=0,0;CIEND95=0,0;SU=14;PE=0;SR=14;ALG=PROD;AF=0.0002393;NSAMP=7;MSQ=103.95;AC=7;AN=29246;NFAM=6
chr16	29665610	565973_1	N	N]chr16:29665685]	32.93	LOW	SVTYPE=BND;POS=29665610;STRANDS=++:7;CIPOS=-10,2;CIEND=-6,5;CIPOS95=0,0;CIEND95=0,0;MATEID=565973_2;EVENT=565973;SU=7;PE=1;SR=6;ALG=PROD;AF=0.0001026;NSAMP=3;MSQ=5.41;AC=3;AN=29246;NFAM=3
chr16	29665685	565973_2	N	N]chr16:29665610]	32.93	LOW	SVTYPE=BND;POS=29665685;STRANDS=++:7;CIPOS=-6,5;CIEND=-10,2;CIPOS95=0,0;CIEND95=0,0;MATEID=565973_1;EVENT=565973;SECONDARY;SU=7;PE=1;SR=6;ALG=PROD;AF=0.0001026;NSAMP=3;MSQ=5.41;AC=3;AN=29246;NFAM=3
chr16	29666553	224877_1	N	N[chr16:29672776[	8575.3	LOW	SVTYPE=BND;POS=29666553;STRANDS=+-:143;IMPRECISE;CIPOS=-5,4;CIEND=-8,9;CIPOS95=-1,1;CIEND95=0,0;MATEID=224877_2;EVENT=224877;SU=143;PE=104;SR=39;ALG=PROD;AF=0.004137;NSAMP=121;MSQ=28.6;RECLASSIFIED;AC=121;AN=29246;NFAM=119
chr16	29666553	4583_2	N	N[chr1:205025369[	82.76	LOW	SVTYPE=BND;POS=29666553;STRANDS=-+:4;CIPOS=-9,8;CIEND=-9,8;CIPOS95=0,0;CIEND95=0,0;MATEID=4583_1;EVENT=4583;SECONDARY;SU=4;PE=0;SR=4;ALG=PROD;AF=0.0001368;NSAMP=4;MSQ=9.54;AC=4;AN=29246;NFAM=4
chr16	29671945	482583_1	N	]chr16:29681352]N	13586.6	PASS	SVTYPE=BND;POS=29671945;STRANDS=-+:1287;CIPOS=-1,0;CIEND=-1,1;CIPOS95=0,0;CIEND95=0,0;MATEID=482583_2;EVENT=482583;SU=1287;PE=846;SR=441;ALG=PROD;AF=0.001026;NSAMP=30;MSQ=262.62;RECLASSIFIED;AC=30;AN=29246;NFAM=25
chr16	29672709	482584	N	<DUP>	157.57	PASS	SVTYPE=DUP;POS=29672709;SVLEN=9618;END=29682327;STRANDS=-+:18;IMPRECISE;CIPOS=-9,0;CIEND=-10,9;CIPOS95=-9,0;CIEND95=-1,1;SU=18;PE=15;SR=3;ALG=PROD;AF=3.419e-05;NSAMP=1;MSQ=154.65;AC=1;AN=29246;NFAM=1
chr16	29672776	224877_2	N	]chr16:29666553]N	8575.3	LOW	SVTYPE=BND;POS=29666553;STRANDS=+-:143;IMPRECISE;CIPOS=-8,9;CIEND=-5,4;CIPOS95=0,0;CIEND95=-1,1;MATEID=224877_1;EVENT=224877;SECONDARY;SU=143;PE=104;SR=39;ALG=PROD;AF=0.004137;NSAMP=121;MSQ=28.6;RECLASSIFIED;AC=121;AN=29246;NFAM=119
chr16	29675495	224878_1	N	N[chr16:29675833[	459.24	LOW	SVTYPE=BND;POS=29675495;STRANDS=+-:6;CIPOS=-6,5;CIEND=-6,5;CIPOS95=0,0;CIEND95=0,0;MATEID=224878_2;EVENT=224878;SU=6;PE=0;SR=6;ALG=PROD;AF=0.0006497;NSAMP=19;MSQ=18.37;RECLASSIFIED;AC=19;AN=29246;NFAM=19
chr16	29675833	224878_2	N	]chr16:29675495]N	459.24	LOW	SVTYPE=BND;POS=29675495;STRANDS=+-:6;CIPOS=-6,5;CIEND=-6,5;CIPOS95=0,0;CIEND95=0,0;MATEID=224878_1;EVENT=224878;SECONDARY;SU=6;PE=0;SR=6;ALG=PROD;AF=0.0006497;NSAMP=19;MSQ=18.37;RECLASSIFIED;AC=19;AN=29246;NFAM=19
chr16	29680101	224880	N	<DEL>	1743.9	PASS	SVTYPE=DEL;POS=29680101;SVLEN=-1436;END=29681537;STRANDS=+-:78;IMPRECISE;CIPOS=-50,225;CIEND=-194,48;CIPOS95=-13,13;CIEND95=-16,16;SU=78;PE=78;SR=0;ALG=PROD;AF=6.839e-05;NSAMP=2;MSQ=482.45;AC=2;AN=29246;NFAM=1
chr16	29680921	565974	N	<INV>	4.64	LOW	SVTYPE=INV;POS=29680921;SVLEN=650;END=29681571;STRANDS=++:2,--:2;IMPRECISE;CIPOS=-34,60;CIEND=-31,9;CIPOS95=-24,48;CIEND95=-21,1;SU=4;PE=4;SR=0;ALG=PROD;AF=3.419e-05;NSAMP=1;MSQ=4.64;AC=1;AN=29246;NFAM=1
chr16	29681352	482583_2	N	N[chr16:29671945[	13586.6	PASS	SVTYPE=BND;POS=29671945;STRANDS=-+:1287;CIPOS=-1,1;CIEND=-1,0;CIPOS95=0,0;CIEND95=0,0;MATEID=482583_1;EVENT=482583;SECONDARY;SU=1287;PE=846;SR=441;ALG=PROD;AF=0.001026;NSAMP=30;MSQ=262.62;RECLASSIFIED;AC=30;AN=29246;NFAM=25
chr16	29681979	482586_1	N	]chr16:29682658]N	186.54	LOW	SVTYPE=BND;POS=29681979;STRANDS=-+:26;CIPOS=-5,1;CIEND=-4,4;CIPOS95=0,0;CIEND95=0,0;MATEID=482586_2;EVENT=482586;SU=26;PE=20;SR=6;ALG=PROD;AF=3.419e-05;NSAMP=1;MSQ=178.44;RECLASSIFIED;AC=1;AN=29246;NFAM=1
chr16	29682658	482586_2	N	N[chr16:29681979[	186.54	LOW	SVTYPE=BND;POS=29681979;STRANDS=-+:26;CIPOS=-4,4;CIEND=-5,1;CIPOS95=0,0;CIEND95=0,0;MATEID=482586_1;EVENT=482586;SECONDARY;SU=26;PE=20;SR=6;ALG=PROD;AF=3.419e-05;NSAMP=1;MSQ=178.44;RECLASSIFIED;AC=1;AN=29246;NFAM=1
chr16	29684320	27907_2	N	N[chr12:49498791[	64.4	LOW	SVTYPE=BND;POS=29684320;STRANDS=-+:9;IMPRECISE;CIPOS=-28,383;CIEND=-347,29;CIPOS95=-28,92;CIEND95=-81,29;MATEID=27907_1;EVENT=27907;SECONDARY;SU=9;PE=9;SR=0;ALG=PROD;AF=0.0001026;NSAMP=3;MSQ=18.32;AC=3;AN=29246;NFAM=3
chr16	29684323	63639_2	N	N[chr3:122934008[	1409.07	LOW	SVTYPE=BND;POS=29684323;STRANDS=-+:48;IMPRECISE;CIPOS=-8,511;CIEND=-376,9;CIPOS95=-8,110;CIEND95=-30,9;MATEID=63639_1;EVENT=63639;SECONDARY;SU=48;PE=48;SR=0;ALG=PROD;AF=0.001265;NSAMP=37;MSQ=19.54;AC=37;AN=29246;NFAM=37
chr16	29689303	482587	N	<DUP>	1087.65	PASS	SVTYPE=DUP;POS=29689303;SVLEN=4575;END=29693878;STRANDS=-+:69;IMPRECISE;CIPOS=-292,9;CIEND=-10,316;CIPOS95=-15,1;CIEND95=0,15;SU=69;PE=69;SR=0;ALG=PROD;AF=6.839e-05;NSAMP=1;MSQ=1086.66;AC=2;AN=29246;NFAM=1
chr16	29689327	224881	N	<DEL>	104.63	PASS	SVTYPE=DEL;POS=29689327;SVLEN=-1561;END=29690888;STRANDS=+-:7;IMPRECISE;CIPOS=-10,371;CIEND=-389,9;CIPOS95=-2,74;CIEND95=-79,0;SU=7;PE=7;SR=0;ALG=PROD;AF=3.419e-05;NSAMP=1;MSQ=104.63;AC=1;AN=29246;NFAM=1
chr16	29691380	20309_2	N	N[chr10:112322946[	5609.5	LOW	SVTYPE=BND;POS=29691380;STRANDS=-+:4;IMPRECISE;CIPOS=-8,9;CIEND=-8,8;CIPOS95=0,2;CIEND95=-1,2;MATEID=20309_1;EVENT=20309;SECONDARY;SU=4;PE=0;SR=4;ALG=PROD;AF=0.005129;NSAMP=121;MSQ=46.31;AC=150;AN=29246;NFAM=121
chr16	29691382	224882_1	N	N[chr16:29693024[	1028.14	LOW	SVTYPE=BND;POS=29691382;STRANDS=+-:10;IMPRECISE;CIPOS=-10,350;CIEND=-586,9;CIPOS95=-3,47;CIEND95=-76,0;MATEID=224882_2;EVENT=224882;SU=10;PE=10;SR=0;ALG=PROD;AF=0.0007864;NSAMP=23;MSQ=14.83;RECLASSIFIED;AC=23;AN=29246;NFAM=23
chr16	29691398	24365_2	N	N[chr11:17291546[	1.03847e+06	LOW	SVTYPE=BND;POS=29691398;STRANDS=-+:134;CIPOS=-6,6;CIEND=-6,6;CIPOS95=0,0;CIEND95=0,0;MATEID=24365_1;EVENT=24365;SECONDARY;SU=134;PE=0;SR=134;ALG=PROD;AF=0.3343;NSAMP=9778;MSQ=57.5;AC=9778;AN=29246;NFAM=9034
chr16	29693024	224882_2	N	]chr16:29691382]N	1028.14	LOW	SVTYPE=BND;POS=29691382;STRANDS=+-:10;IMPRECISE;CIPOS=-586,9;CIEND=-10,350;CIPOS95=-76,0;CIEND95=-3,47;MATEID=224882_1;EVENT=224882;SECONDARY;SU=10;PE=10;SR=0;ALG=PROD;AF=0.0007864;NSAMP=23;MSQ=14.83;RECLASSIFIED;AC=23;AN=29246;NFAM=23
chr16	29693050	86384_2	N	[chr5:106877098[N	44.9	LOW	SVTYPE=BND;POS=29693050;STRANDS=--:4;IMPRECISE;CIPOS=-9,8;CIEND=-10,8;CIPOS95=0,0;CIEND95=-1,0;MATEID=86384_1;EVENT=86384;SECONDARY;SU=4;PE=0;SR=4;ALG=PROD;AF=3.419e-05;NSAMP=1;MSQ=44.9;AC=1;AN=29246;NFAM=1
chr16	29695393	224884_1	N	N[chr16:29695451[	66	LOW	SVTYPE=BND;POS=29695393;STRANDS=+-:4;IMPRECISE;CIPOS=-10,6;CIEND=-9,8;CIPOS95=-1,0;CIEND95=0,0;MATEID=224884_2;EVENT=224884;SU=4;PE=0;SR=4;ALG=PROD;AF=3.419e-05;NSAMP=1;MSQ=65.88;RECLASSIFIED;AC=1;AN=29246;NFAM=1
chr16	29695451	224884_2	N	]chr16:29695393]N	66	LOW	SVTYPE=BND;POS=29695393;STRANDS=+-:4;IMPRECISE;CIPOS=-9,8;CIEND=-10,6;CIPOS95=0,0;CIEND95=-1,0;MATEID=224884_1;EVENT=224884;SECONDARY;SU=4;PE=0;SR=4;ALG=PROD;AF=3.419e-05;NSAMP=1;MSQ=65.88;RECLASSIFIED;AC=1;AN=29246;NFAM=1
chr16	29704809	224888	N	<DEL>	95.81	PASS	SVTYPE=DEL;POS=29704809;SVLEN=-13461;END=29718270;STRANDS=+-:6;IMPRECISE;CIPOS=-10,377;CIEND=-365,9;CIPOS95=-2,106;CIEND95=-91,2;SU=6;PE=6;SR=0;ALG=PROD;AF=3.419e-05;NSAMP=1;MSQ=95.81;AC=1;AN=29246;NFAM=1
chr16	29706739	37680_1	N	[chr21:28830878[N	46.63	LOW	SVTYPE=BND;POS=29706739;STRANDS=--:4;IMPRECISE;CIPOS=-10,4;CIEND=-9,8;CIPOS95=-1,0;CIEND95=0,0;MATEID=37680_2;EVENT=37680;SU=4;PE=0;SR=4;ALG=PROD;AF=3.419e-05;NSAMP=1;MSQ=41.89;AC=1;AN=29246;NFAM=1
chr16	29706772	565975_1	N	N]chr16:29708542]	155.86	LOW	SVTYPE=BND;POS=29706772;STRANDS=++:6;IMPRECISE;CIPOS=-10,450;CIEND=-10,580;CIPOS95=-2,117;CIEND95=-1,204;MATEID=565975_2;EVENT=565975;SU=6;PE=6;SR=0;ALG=PROD;AF=6.839e-05;NSAMP=2;MSQ=18.02;AC=2;AN=29246;NFAM=2
chr16	29706815	224889	N	<DEL>	473.31	PASS	SVTYPE=DEL;POS=29706815;SVLEN=-4801;END=29711616;STRANDS=+-:34;IMPRECISE;CIPOS=-30,400;CIEND=-355,9;CIPOS95=-30,90;CIEND95=-55,9;SU=34;PE=34;SR=0;ALG=PROD;AF=0.0001368;NSAMP=4;MSQ=14.37;AC=4;AN=29246;NFAM=4
chr16	29708350	565976_1	N	[chr16:29711691[N	97.63	LOW	SVTYPE=BND;POS=29708350;STRANDS=--:6;IMPRECISE;CIPOS=-564,9;CIEND=-474,9;CIPOS95=-190,1;CIEND95=-131,2;MATEID=565976_2;EVENT=565976;SU=6;PE=6;SR=0;ALG=PROD;AF=6.839e-05;NSAMP=2;MSQ=48.34;AC=2;AN=29246;NFAM=2
chr16	29708390	224890	N	<DEL>	467.65	PASS	SVTYPE=DEL;POS=29708390;SVLEN=-8275;END=29716665;STRANDS=+-:20;IMPRECISE;CIPOS=-10,193;CIEND=-313,9;CIPOS95=-2,39;CIEND95=-32,3;SU=20;PE=20;SR=0;ALG=PROD;AF=3.419e-05;NSAMP=1;MSQ=467.65;AC=1;AN=29246;NFAM=1
chr16	29708542	565975_2	N	N]chr16:29706772]	155.86	LOW	SVTYPE=BND;POS=29708542;STRANDS=++:6;IMPRECISE;CIPOS=-10,580;CIEND=-10,450;CIPOS95=-1,204;CIEND95=-2,117;MATEID=565975_1;EVENT=565975;SECONDARY;SU=6;PE=6;SR=0;ALG=PROD;AF=6.839e-05;NSAMP=2;MSQ=18.02;AC=2;AN=29246;NFAM=2
chr16	29710120	224891_1	N	N[chr16:29730096[	17332.6	PASS	SVTYPE=BND;POS=29710120;STRANDS=+-:672;CIPOS=-3,2;CIEND=0,1;CIPOS95=0,0;CIEND95=0,0;MATEID=224891_2;EVENT=224891;SU=672;PE=453;SR=219;ALG=PROD;AF=0.0005471;NSAMP=16;MSQ=514.94;RECLASSIFIED;AC=16;AN=29246;NFAM=16
chr16	29711691	565976_2	N	[chr16:29708350[N	97.63	LOW	SVTYPE=BND;POS=29711691;STRANDS=--:6;IMPRECISE;CIPOS=-474,9;CIEND=-564,9;CIPOS95=-131,2;CIEND95=-190,1;MATEID=565976_1;EVENT=565976;SECONDARY;SU=6;PE=6;SR=0;ALG=PROD;AF=6.839e-05;NSAMP=2;MSQ=48.34;AC=2;AN=29246;NFAM=2
chr16	29713214	38128_1	N	[chrX:122258227[N	152.92	LOW	SVTYPE=BND;POS=29713214;STRANDS=--:12;CIPOS=-29,28;CIEND=-29,28;CIPOS95=0,0;CIEND95=0,0;MATEID=38128_2;EVENT=38128;SU=12;PE=0;SR=12;ALG=PROD;AF=6.839e-05;NSAMP=2;MSQ=56.92;AC=2;AN=29246;NFAM=2
chr16	29716384	224892	N	<DEL>	674.23	PASS	SVTYPE=DEL;POS=29716384;SVLEN=-1983;END=29718367;STRANDS=+-:29;IMPRECISE;CIPOS=-27,262;CIEND=-373,29;CIPOS95=-27,48;CIEND95=-31,29;SU=29;PE=29;SR=0;ALG=PROD;AF=6.839e-05;NSAMP=2;MSQ=337.12;AC=2;AN=29246;NFAM=2
chr16	29722494	224894	N	<DEL>	278.6	PASS	SVTYPE=DEL;POS=29722494;SVLEN=-54919;END=29777413;STRANDS=+-:9;IMPRECISE;CIPOS=-10,251;CIEND=-329,6;CIPOS95=-2,64;CIEND95=-97,0;SU=9;PE=9;SR=0;ALG=PROD;AF=3.419e-05;NSAMP=1;MSQ=278.6;AC=1;AN=29246;NFAM=1
chr16	29723711	565977	N	<INV>	18437.1	PASS	SVTYPE=INV;POS=29723711;SVLEN=751;END=29724462;STRANDS=++:414,--:189;CIPOS=-2,2;CIEND=0,1;CIPOS95=0,0;CIEND95=0,0;SU=603;PE=368;SR=235;ALG=PROD;AF=0.0003761;NSAMP=11;MSQ=990.11;AC=11;AN=29246;NFAM=10
chr16	29724007	565978	N	<INV>	12726	PASS	SVTYPE=INV;POS=29724007;SVLEN=672;END=29724679;STRANDS=++:45,--:129;CIPOS=-2,3;CIEND=-3,4;CIPOS95=0,0;CIEND95=0,0;SU=174;PE=76;SR=98;ALG=PROD;AF=0.0003761;NSAMP=11;MSQ=674.11;AC=11;AN=29246;NFAM=10
chr16	29725216	565979_1	N	[chr16:29734037[N	191.68	LOW	SVTYPE=BND;POS=29725216;STRANDS=--:12;IMPRECISE;CIPOS=-322,9;CIEND=-360,8;CIPOS95=-53,2;CIEND95=-74,1;MATEID=565979_2;EVENT=565979;SU=12;PE=12;SR=0;ALG=PROD;AF=3.419e-05;NSAMP=1;MSQ=191.68;AC=1;AN=29246;NFAM=1
chr16	29728299	565980_1	N	N]chr16:29734709]	512.55	PASS	SVTYPE=BND;POS=29728299;STRANDS=++:24;CIPOS=-10,9;CIEND=-10,9;CIPOS95=0,0;CIEND95=0,0;MATEID=565980_2;EVENT=565980;SU=24;PE=17;SR=7;ALG=PROD;AF=3.419e-05;NSAMP=1;MSQ=512.55;AC=1;AN=29246;NFAM=1
chr16	29728703	224895_1	N	N[chr16:29728988[	209.07	LOW	SVTYPE=BND;POS=29728703;STRANDS=+-:17;CIPOS=-10,9;CIEND=-10,9;CIPOS95=0,0;CIEND95=0,0;MATEID=224895_2;EVENT=224895;SU=17;PE=0;SR=17;ALG=PROD;AF=0.0003761;NSAMP=11;MSQ=12.19;RECLASSIFIED;AC=11;AN=29246;NFAM=11
chr16	29728988	224895_2	N	]chr16:29728703]N	209.07	LOW	SVTYPE=BND;POS=29728703;STRANDS=+-:17;CIPOS=-10,9;CIEND=-10,9;CIPOS95=0,0;CIEND95=0,0;MATEID=224895_1;EVENT=224895;SECONDARY;SU=17;PE=0;SR=17;ALG=PROD;AF=0.0003761;NSAMP=11;MSQ=12.19;RECLASSIFIED;AC=11;AN=29246;NFAM=11
chr16	29730096	224891_2	N	]chr16:29710120]N	17332.6	PASS	SVTYPE=BND;POS=29710120;STRANDS=+-:672;CIPOS=0,1;CIEND=-3,2;CIPOS95=0,0;CIEND95=0,0;MATEID=224891_1;EVENT=224891;SECONDARY;SU=672;PE=453;SR=219;ALG=PROD;AF=0.0005471;NSAMP=16;MSQ=514.94;RECLASSIFIED;AC=16;AN=29246;NFAM=16
chr16	29730491	565981_1	N	N]chr16:29751956]	62.74	LOW	SVTYPE=BND;POS=29730491;STRANDS=++:7;IMPRECISE;CIPOS=-10,493;CIEND=-10,367;CIPOS95=-2,93;CIEND95=-2,92;MATEID=565981_2;EVENT=565981;SU=7;PE=7;SR=0;ALG=PROD;AF=3.419e-05;NSAMP=1;MSQ=62.74;AC=1;AN=29246;NFAM=1
chr16	29731785	224897	N	<DEL>	170.71	PASS	SVTYPE=DEL;POS=29731785;SVLEN=-7570;END=29739355;STRANDS=+-:10;IMPRECISE;CIPOS=-30,335;CIEND=-320,29;CIPOS95=-30,50;CIEND95=-75,29;SU=10;PE=10;SR=0;ALG=PROD;AF=6.839e-05;NSAMP=2;MSQ=85.36;AC=2;AN=29246;NFAM=2
chr16	29733917	565982_1	N	[chr16:29734716[N	905.24	PASS	SVTYPE=BND;POS=29733917;STRANDS=--:40;CIPOS=-2,0;CIEND=-5,9;CIPOS95=0,0;CIEND95=0,0;MATEID=565982_2;EVENT=565982;SU=40;PE=24;SR=16;ALG=PROD;AF=3.419e-05;NSAMP=1;MSQ=905.24;AC=1;AN=29246;NFAM=1
chr16	29734037	565979_2	N	[chr16:29725216[N	191.68	LOW	SVTYPE=BND;POS=29734037;STRANDS=--:12;IMPRECISE;CIPOS=-360,8;CIEND=-322,9;CIPOS95=-74,1;CIEND95=-53,2;MATEID=565979_1;EVENT=565979;SECONDARY;SU=12;PE=12;SR=0;ALG=PROD;AF=3.419e-05;NSAMP=1;MSQ=191.68;AC=1;AN=29246;NFAM=1
chr16	29734709	565980_2	N	N]chr16:29728299]	512.55	PASS	SVTYPE=BND;POS=29734709;STRANDS=++:24;CIPOS=-10,9;CIEND=-10,9;CIPOS95=0,0;CIEND95=0,0;MATEID=565980_1;EVENT=565980;SECONDARY;SU=24;PE=17;SR=7;ALG=PROD;AF=3.419e-05;NSAMP=1;MSQ=512.55;AC=1;AN=29246;NFAM=1
chr16	29734716	565982_2	N	[chr16:29733917[N	905.24	PASS	SVTYPE=BND;POS=29734716;STRANDS=--:40;CIPOS=-5,9;CIEND=-2,0;CIPOS95=0,0;CIEND95=0,0;MATEID=565982_1;EVENT=565982;SECONDARY;SU=40;PE=24;SR=16;ALG=PROD;AF=3.419e-05;NSAMP=1;MSQ=905.24;AC=1;AN=29246;NFAM=1
chr16	29736418	565983	N	<INV>	593.58	PASS	SVTYPE=INV;POS=29736418;SVLEN=1873771;END=31610189;STRANDS=++:18,--:12;IMPRECISE;CIPOS=-6,1;CIEND=-6,0;CIPOS95=0,1;CIEND95=-1,0;SU=30;PE=16;SR=14;ALG=PROD;AF=3.419e-05;NSAMP=1;MSQ=593.58;AC=1;AN=29246;NFAM=1
chr16	29751956	565981_2	N	N]chr16:29730491]	62.74	LOW	SVTYPE=BND;POS=29751956;STRANDS=++:7;IMPRECISE;CIPOS=-10,367;CIEND=-10,493;CIPOS95=-2,92;CIEND95=-2,93;MATEID=565981_1;EVENT=565981;SECONDARY;SU=7;PE=7;SR=0;ALG=PROD;AF=3.419e-05;NSAMP=1;MSQ=62.74;AC=1;AN=29246;NFAM=1
chr16	29752317	482588_1	N	]chr16:29753202]N	296.89	LOW	SVTYPE=BND;POS=29752317;STRANDS=-+:6;IMPRECISE;CIPOS=-498,9;CIEND=-10,398;CIPOS95=-117,2;CIEND95=-2,86;MATEID=482588_2;EVENT=482588;SU=6;PE=6;SR=0;ALG=PROD;AF=0.0002052;NSAMP=6;MSQ=9.77;RECLASSIFIED;AC=6;AN=29246;NFAM=6
chr16	29753202	482588_2	N	N[chr16:29752317[	296.89	LOW	SVTYPE=BND;POS=29752317;STRANDS=-+:6;IMPRECISE;CIPOS=-10,398;CIEND=-498,9;CIPOS95=-2,86;CIEND95=-117,2;MATEID=482588_1;EVENT=482588;SECONDARY;SU=6;PE=6;SR=0;ALG=PROD;AF=0.0002052;NSAMP=6;MSQ=9.77;RECLASSIFIED;AC=6;AN=29246;NFAM=6
chr16	29754051	482589	N	<DUP>	350.24	PASS	SVTYPE=DUP;POS=29754051;SVLEN=1339;END=29755390;STRANDS=-+:22;IMPRECISE;CIPOS=-9,2;CIEND=-5,7;CIPOS95=-1,0;CIEND95=0,0;SU=22;PE=18;SR=4;ALG=PROD;AF=6.839e-05;NSAMP=2;MSQ=6.46;AC=2;AN=29246;NFAM=2
chr16	29754410	224898_1	N	N[chr16:29754704[	271.06	LOW	SVTYPE=BND;POS=29754410;STRANDS=+-:31;CIPOS=-10,6;CIEND=-10,9;CIPOS95=0,0;CIEND95=0,0;MATEID=224898_2;EVENT=224898;SU=31;PE=0;SR=31;ALG=PROD;AF=0.000171;NSAMP=5;MSQ=44.42;RECLASSIFIED;AC=5;AN=29246;NFAM=5
chr16	29754704	224898_2	N	]chr16:29754410]N	271.06	LOW	SVTYPE=BND;POS=29754410;STRANDS=+-:31;CIPOS=-10,9;CIEND=-10,6;CIPOS95=0,0;CIEND95=0,0;MATEID=224898_1;EVENT=224898;SECONDARY;SU=31;PE=0;SR=31;ALG=PROD;AF=0.000171;NSAMP=5;MSQ=44.42;RECLASSIFIED;AC=5;AN=29246;NFAM=5
chr16	29757307	224899	N	<DEL>	77.77	PASS	SVTYPE=DEL;POS=29757307;SVLEN=-7992;END=29765299;STRANDS=+-:6;IMPRECISE;CIPOS=-9,9;CIEND=-10,9;CIPOS95=-1,1;CIEND95=-1,0;SU=6;PE=3;SR=3;ALG=PROD;AF=3.419e-05;NSAMP=1;MSQ=77.77;AC=1;AN=29246;NFAM=1
chr16	29758574	224900_1	N	N[chr16:29759055[	41.72	LOW	SVTYPE=BND;POS=29758574;STRANDS=+-:4;CIPOS=-9,8;CIEND=-9,8;CIPOS95=0,0;CIEND95=0,0;MATEID=224900_2;EVENT=224900;SU=4;PE=0;SR=4;ALG=PROD;AF=3.419e-05;NSAMP=1;MSQ=29.74;RECLASSIFIED;AC=1;AN=29246;NFAM=1
chr16	29759055	224900_2	N	]chr16:29758574]N	41.72	LOW	SVTYPE=BND;POS=29758574;STRANDS=+-:4;CIPOS=-9,8;CIEND=-9,8;CIPOS95=0,0;CIEND95=0,0;MATEID=224900_1;EVENT=224900;SECONDARY;SU=4;PE=0;SR=4;ALG=PROD;AF=3.419e-05;NSAMP=1;MSQ=29.74;RECLASSIFIED;AC=1;AN=29246;NFAM=1
chr16	29759095	224902	N	<DEL>	139.21	PASS	SVTYPE=DEL;POS=29759095;SVLEN=-3205;END=29762300;STRANDS=+-:8;IMPRECISE;CIPOS=-30,359;CIEND=-513,27;CIPOS95=-30,71;CIEND95=-126,27;SU=8;PE=8;SR=0;ALG=PROD;AF=6.839e-05;NSAMP=2;MSQ=69.61;AC=2;AN=29246;NFAM=2
chr16	29759116	75995_2	N	[chr4:16004833[N	2584.37	LOW	SVTYPE=BND;POS=29759116;STRANDS=--:25;CIPOS=-9,8;CIEND=-9,8;CIPOS95=0,0;CIEND95=0,0;MATEID=75995_1;EVENT=75995;SECONDARY;SU=25;PE=1;SR=24;ALG=PROD;AF=0.00253;NSAMP=74;MSQ=31.82;AC=74;AN=29246;NFAM=73
chr16	29759167	111406_2	N	[chr8:105393338[N	13972.4	LOW	SVTYPE=BND;POS=29759167;STRANDS=--:716;CIPOS=-1,1;CIEND=-1,1;CIPOS95=0,0;CIEND95=0,0;MATEID=111406_1;EVENT=111406;SECONDARY;SU=716;PE=0;SR=716;ALG=PROD;AF=0.01077;NSAMP=315;MSQ=23.25;AC=315;AN=29246;NFAM=311
chr16	29759167	63640_2	N	]chr3:140747567]N	22205.8	LOW	SVTYPE=BND;POS=29759167;STRANDS=+-:3212;CIPOS=-2,1;CIEND=-1,3;CIPOS95=0,0;CIEND95=0,0;MATEID=63640_1;EVENT=63640;SECONDARY;SU=3212;PE=2646;SR=566;ALG=PROD;AF=0.01457;NSAMP=426;MSQ=37.22;AC=426;AN=29246;NFAM=423
chr16	29759167	95607_2	N	]chr6:50192752]N	46425.6	LOW	SVTYPE=BND;POS=29759167;STRANDS=+-:4821;IMPRECISE;CIPOS=-774,195;CIEND=-52,901;CIPOS95=-55,55;CIEND95=-52,112;MATEID=95607_1;EVENT=95607;SECONDARY;SU=4821;PE=4804;SR=17;AF=0.03477;NSAMP=1017;MSQ=33.67;RETAINED;AC=1017;AN=29246;NFAM=1012
chr16	29759169	33474_2	N	[chr14:31931518[N	114.56	LOW	SVTYPE=BND;POS=29759169;STRANDS=--:9;IMPRECISE;CIPOS=-350,29;CIEND=-535,26;CIPOS95=-63,29;CIEND95=-146,26;MATEID=33474_1;EVENT=33474;SECONDARY;SU=9;PE=9;SR=0;ALG=PROD;AF=0.000171;NSAMP=5;MSQ=19.93;AC=5;AN=29246;NFAM=5
chr16	29759174	224901	N	<DEL>	178.19	PASS	SVTYPE=DEL;POS=29759174;SVLEN=-2212;END=29761386;STRANDS=+-:4;IMPRECISE;CIPOS=-10,126;CIEND=-530,9;CIPOS95=-2,91;CIEND95=-138,2;SU=4;PE=4;SR=0;ALG=PROD;AF=0.0001026;NSAMP=3;MSQ=59.4;AC=3;AN=29246;NFAM=3
chr16	29759190	95610_2	N	N[chr6:159980216[	4976.36	LOW	SVTYPE=BND;POS=29759190;STRANDS=-+:16;CIPOS=-46,48;CIEND=-49,48;CIPOS95=0,0;CIEND95=0,0;MATEID=95610_1;EVENT=95610;SECONDARY;SU=16;PE=6;SR=10;ALG=PROD;AF=0.001812;NSAMP=53;MSQ=27.16;AC=53;AN=29246;NFAM=50
chr16	29759202	104177_2	N	N[chr7:116555543[	4851.78	LOW	SVTYPE=BND;POS=29759202;STRANDS=-+:12;CIPOS=-29,28;CIEND=-28,28;CIPOS95=0,0;CIEND95=0,0;MATEID=104177_1;EVENT=104177;SECONDARY;SU=12;PE=0;SR=12;ALG=PROD;AF=0.005642;NSAMP=165;MSQ=17.16;AC=165;AN=29246;NFAM=165
chr16	29759202	63641_2	N	N[chr3:140747413[	2460.64	LOW	SVTYPE=BND;POS=29759202;STRANDS=-+:350;IMPRECISE;CIPOS=-12,214;CIEND=-347,17;CIPOS95=-5,5;CIEND95=-20,17;MATEID=63641_1;EVENT=63641;SECONDARY;SU=350;PE=350;SR=0;ALG=PROD;AF=0.002393;NSAMP=70;MSQ=23.66;AC=70;AN=29246;NFAM=70
chr16	29759202	86385_2	N	N[chr5:69055482[	2856.65	LOW	SVTYPE=BND;POS=29759202;STRANDS=-+:5;CIPOS=-10,9;CIEND=-10,9;CIPOS95=0,0;CIEND95=0,0;MATEID=86385_1;EVENT=86385;SECONDARY;SU=5;PE=0;SR=5;ALG=PROD;AF=0.003248;NSAMP=95;MSQ=19.07;AC=95;AN=29246;NFAM=95
chr16	29759202	95608_2	N	N[chr6:50192597[	35299.7	LOW	SVTYPE=BND;POS=29759202;STRANDS=+-:7,-+:3638;IMPRECISE;CIPOS=-11,58;CIEND=-175,11;CIPOS95=0,0;CIEND95=-4,4;MATEID=95608_1;EVENT=95608;SECONDARY;SU=3645;PE=3644;SR=1;ALG=PROD;AF=0.02705;NSAMP=791;MSQ=28.9;AC=791;AN=29246;NFAM=786
chr16	29761395	482590_1	N	]chr16:29762431]N	11.38	LOW	SVTYPE=BND;POS=29761395;STRANDS=-+:4;IMPRECISE;CIPOS=-469,9;CIEND=-10,711;CIPOS95=-125,2;CIEND95=-1,168;MATEID=482590_2;EVENT=482590;SU=4;PE=4;SR=0;ALG=PROD;AF=3.419e-05;NSAMP=1;MSQ=10.1;RECLASSIFIED;AC=1;AN=29246;NFAM=1
chr16	29761616	224903	N	<DEL>	383.55	PASS	SVTYPE=DEL;POS=29761616;SVLEN=-88720;END=29850336;STRANDS=+-:16;IMPRECISE;CIPOS=-10,260;CIEND=-217,9;CIPOS95=-2,59;CIEND95=-44,1;SU=16;PE=16;SR=0;ALG=PROD;AF=3.419e-05;NSAMP=1;MSQ=383.55;AC=1;AN=29246;NFAM=1
chr16	29762431	482590_2	N	N[chr16:29761395[	11.38	LOW	SVTYPE=BND;POS=29761395;STRANDS=-+:4;IMPRECISE;CIPOS=-10,711;CIEND=-469,9;CIPOS95=-1,168;CIEND95=-125,2;MATEID=482590_1;EVENT=482590;SECONDARY;SU=4;PE=4;SR=0;ALG=PROD;AF=3.419e-05;NSAMP=1;MSQ=10.1;RECLASSIFIED;AC=1;AN=29246;NFAM=1
chr16	29763611	37144_1	N	N]chr19:6920514]	12.11	LOW	SVTYPE=BND;POS=29763611;STRANDS=++:4;CIPOS=-9,8;CIEND=-9,8;CIPOS95=0,0;CIEND95=0,0;MATEID=37144_2;EVENT=37144;SU=4;PE=0;SR=4;ALG=PROD;AF=3.419e-05;NSAMP=1;MSQ=12.11;AC=1;AN=29246;NFAM=1
chr16	29770468	482591_1	N	]chr16:29770880]N	76.27	LOW	SVTYPE=BND;POS=29770468;STRANDS=-+:13;CIPOS=-6,2;CIEND=-10,9;CIPOS95=0,0;CIEND95=0,0;MATEID=482591_2;EVENT=482591;SU=13;PE=6;SR=7;ALG=PROD;AF=3.419e-05;NSAMP=1;MSQ=67.69;RECLASSIFIED;AC=1;AN=29246;NFAM=1
chr16	29770880	482591_2	N	N[chr16:29770468[	76.27	LOW	SVTYPE=BND;POS=29770468;STRANDS=-+:13;CIPOS=-10,9;CIEND=-6,2;CIPOS95=0,0;CIEND95=0,0;MATEID=482591_1;EVENT=482591;SECONDARY;SU=13;PE=6;SR=7;ALG=PROD;AF=3.419e-05;NSAMP=1;MSQ=67.69;RECLASSIFIED;AC=1;AN=29246;NFAM=1
chr16	29771442	482592	N	<DUP>	96.82	PASS	SVTYPE=DUP;POS=29771442;SVLEN=1659;END=29773101;STRANDS=-+:14;IMPRECISE;CIPOS=-301,9;CIEND=-10,280;CIPOS95=-52,3;CIEND95=-2,64;SU=14;PE=14;SR=0;ALG=PROD;AF=6.839e-05;NSAMP=2;MSQ=47.24;AC=2;AN=29246;NFAM=1
chr16	29772013	224904_1	N	N[chr16:29772379[	10080.6	PASS	SVTYPE=BND;POS=29772013;STRANDS=+-:225;CIPOS=-3,3;CIEND=-4,2;CIPOS95=0,0;CIEND95=0,0;MATEID=224904_2;EVENT=224904;SU=225;PE=77;SR=148;ALG=PROD;AF=0.001128;NSAMP=33;MSQ=281.42;RECLASSIFIED;AC=33;AN=29246;NFAM=33
chr16	29772379	224904_2	N	]chr16:29772013]N	10080.6	PASS	SVTYPE=BND;POS=29772013;STRANDS=+-:225;CIPOS=-4,2;CIEND=-3,3;CIPOS95=0,0;CIEND95=0,0;MATEID=224904_1;EVENT=224904;SECONDARY;SU=225;PE=77;SR=148;ALG=PROD;AF=0.001128;NSAMP=33;MSQ=281.42;RECLASSIFIED;AC=33;AN=29246;NFAM=33
chr16	29784595	224905	N	<DEL>	746.13	PASS	SVTYPE=DEL;POS=29784595;SVLEN=-2097;END=29786692;STRANDS=+-:32;IMPRECISE;CIPOS=-23,338;CIEND=-152,49;CIPOS95=-23,26;CIEND95=-11,11;SU=32;PE=32;SR=0;ALG=PROD;AF=3.419e-05;NSAMP=1;MSQ=140.83;AC=1;AN=29246;NFAM=1
chr16	29787085	224906	N	<DEL>	1075.69	PASS	SVTYPE=DEL;POS=29787085;SVLEN=-2674;END=29789759;STRANDS=+-:50;IMPRECISE;CIPOS=-30,261;CIEND=-274,41;CIPOS95=-20,20;CIEND95=-23,23;SU=50;PE=50;SR=0;ALG=PROD;AF=6.839e-05;NSAMP=2;MSQ=122.77;AC=2;AN=29246;NFAM=2
chr16	29789310	224907	N	<DEL>	128.68	PASS	SVTYPE=DEL;POS=29789310;SVLEN=-108;END=29789418;STRANDS=+-:4;CIPOS=-9,8;CIEND=-9,8;CIPOS95=0,0;CIEND95=0,0;SU=4;PE=0;SR=4;ALG=PROD;AF=3.419e-05;NSAMP=1;MSQ=128.68;AC=1;AN=29246;NFAM=1
chr16	29805786	224908_1	N	N[chr16:29806047[	425.03	LOW	SVTYPE=BND;POS=29805786;STRANDS=+-:9;CIPOS=-29,28;CIEND=-29,28;CIPOS95=0,0;CIEND95=0,0;MATEID=224908_2;EVENT=224908;SU=9;PE=0;SR=9;ALG=PROD;AF=0.0005129;NSAMP=15;MSQ=19.18;RECLASSIFIED;AC=15;AN=29246;NFAM=15
chr16	29806047	224908_2	N	]chr16:29805786]N	425.03	LOW	SVTYPE=BND;POS=29805786;STRANDS=+-:9;CIPOS=-29,28;CIEND=-29,28;CIPOS95=0,0;CIEND95=0,0;MATEID=224908_1;EVENT=224908;SECONDARY;SU=9;PE=0;SR=9;ALG=PROD;AF=0.0005129;NSAMP=15;MSQ=19.18;RECLASSIFIED;AC=15;AN=29246;NFAM=15
chr16	29806205	224912_1	N	N[chr16:29806649[	669.73	LOW	SVTYPE=BND;POS=29806205;STRANDS=+-:5;IMPRECISE;CIPOS=-10,9;CIEND=-6,9;CIPOS95=0,0;CIEND95=0,3;MATEID=224912_2;EVENT=224912;SU=5;PE=0;SR=5;ALG=PROD;AF=0.0001026;NSAMP=3;MSQ=26.89;RECLASSIFIED;AC=3;AN=29238;NFAM=3
chr16	29806209	224911_1	N	N[chr16:29806463[	4442.43	LOW	SVTYPE=BND;POS=29806209;STRANDS=+-:8;IMPRECISE;CIPOS=-30,25;CIEND=-30,25;CIPOS95=0,0;CIEND95=-1,1;MATEID=224911_2;EVENT=224911;SU=8;PE=0;SR=8;ALG=PROD;AF=0.004993;NSAMP=146;MSQ=14.24;RETAINED;RECLASSIFIED;AC=146;AN=29240;NFAM=146
chr16	29806463	224911_2	N	]chr16:29806209]N	4442.43	LOW	SVTYPE=BND;POS=29806209;STRANDS=+-:8;IMPRECISE;CIPOS=-30,25;CIEND=-30,25;CIPOS95=-1,1;CIEND95=0,0;MATEID=224911_1;EVENT=224911;SECONDARY;SU=8;PE=0;SR=8;ALG=PROD;AF=0.004993;NSAMP=146;MSQ=14.24;RETAINED;RECLASSIFIED;AC=146;AN=29240;NFAM=146
chr16	29806526	37130_1	N	]chr19:4286616]N	152.6	LOW	SVTYPE=BND;POS=29806526;STRANDS=-+:14;CIPOS=0,7;CIEND=-10,9;CIPOS95=0,0;CIEND95=0,0;MATEID=37130_2;EVENT=37130;SU=14;PE=7;SR=7;ALG=PROD;AF=3.419e-05;NSAMP=1;MSQ=152.6;AC=1;AN=29246;NFAM=1
chr16	29806526	37574_1	N	]chr20:38458557]N	305.52	PASS	SVTYPE=BND;POS=29806526;STRANDS=-+:19;CIPOS=-40,49;CIEND=-43,42;CIPOS95=0,0;CIEND95=0,0;MATEID=37574_2;EVENT=37574;SU=19;PE=9;SR=10;ALG=PROD;AF=3.419e-05;NSAMP=1;MSQ=305.52;AC=1;AN=29246;NFAM=1
chr16	29806533	75996_2	N	[chr4:34607804[N	685.68	LOW	SVTYPE=BND;POS=29806533;STRANDS=--:56;CIPOS=-27,25;CIEND=-30,29;CIPOS95=0,0;CIEND95=0,0;MATEID=75996_1;EVENT=75996;SECONDARY;SU=56;PE=32;SR=24;ALG=PROD;AF=6.839e-05;NSAMP=2;MSQ=166.13;AC=2;AN=29246;NFAM=2
chr16	29806649	224912_2	N	]chr16:29806205]N	669.73	LOW	SVTYPE=BND;POS=29806205;STRANDS=+-:5;IMPRECISE;CIPOS=-6,9;CIEND=-10,9;CIPOS95=0,3;CIEND95=0,0;MATEID=224912_1;EVENT=224912;SECONDARY;SU=5;PE=0;SR=5;ALG=PROD;AF=0.0001026;NSAMP=3;MSQ=26.89;RECLASSIFIED;AC=3;AN=29238;NFAM=3
chr16	29806894	224913_1	N	N[chr16:29806974[	4437.1	LOW	SVTYPE=BND;POS=29806894;STRANDS=+-:63;CIPOS=-10,6;CIEND=-7,7;CIPOS95=0,0;CIEND95=0,0;MATEID=224913_2;EVENT=224913;SU=63;PE=0;SR=63;ALG=PROD;AF=0.0001387;NSAMP=4;MSQ=195.42;RECLASSIFIED;AC=4;AN=28836;NFAM=4
chr16	29806974	224913_2	N	]chr16:29806894]N	4437.1	LOW	SVTYPE=BND;POS=29806894;STRANDS=+-:63;CIPOS=-7,7;CIEND=-10,6;CIPOS95=0,0;CIEND95=0,0;MATEID=224913_1;EVENT=224913;SECONDARY;SU=63;PE=0;SR=63;ALG=PROD;AF=0.0001387;NSAMP=4;MSQ=195.42;RECLASSIFIED;AC=4;AN=28836;NFAM=4
chr16	29807828	224916_1	N	N[chr16:29809537[	187.52	LOW	SVTYPE=BND;POS=29807828;STRANDS=+-:18;IMPRECISE;CIPOS=-26,581;CIEND=-3,29;CIPOS95=-26,101;CIEND95=-3,3;MATEID=224916_2;EVENT=224916;SU=18;PE=18;SR=0;ALG=PROD;AF=6.839e-05;NSAMP=2;MSQ=93.76;RECLASSIFIED;AC=2;AN=29246;NFAM=2
chr16	29807829	224914_1	N	N[chr16:29808228[	1900.11	LOW	SVTYPE=BND;POS=29807829;STRANDS=+-:65;CIPOS=-9,7;CIEND=-10,6;CIPOS95=0,0;CIEND95=0,0;MATEID=224914_2;EVENT=224914;SU=65;PE=19;SR=46;ALG=PROD;AF=0.0003761;NSAMP=11;MSQ=103.75;RECLASSIFIED;AC=11;AN=29246;NFAM=11
chr16	29808228	224914_2	N	]chr16:29807829]N	1900.11	LOW	SVTYPE=BND;POS=29807829;STRANDS=+-:65;CIPOS=-10,6;CIEND=-9,7;CIPOS95=0,0;CIEND95=0,0;MATEID=224914_1;EVENT=224914;SECONDARY;SU=65;PE=19;SR=46;ALG=PROD;AF=0.0003761;NSAMP=11;MSQ=103.75;RECLASSIFIED;AC=11;AN=29246;NFAM=11
chr16	29808293	224915_1	N	N[chr16:29808567[	843.81	LOW	SVTYPE=BND;POS=29808293;STRANDS=+-:41;CIPOS=-10,9;CIEND=-10,9;CIPOS95=0,0;CIEND95=0,0;MATEID=224915_2;EVENT=224915;SU=41;PE=0;SR=41;ALG=PROD;AF=0.0001026;NSAMP=3;MSQ=90.27;RECLASSIFIED;AC=3;AN=29246;NFAM=3
chr16	29808567	224915_2	N	]chr16:29808293]N	843.81	LOW	SVTYPE=BND;POS=29808293;STRANDS=+-:41;CIPOS=-10,9;CIEND=-10,9;CIPOS95=0,0;CIEND95=0,0;MATEID=224915_1;EVENT=224915;SECONDARY;SU=41;PE=0;SR=41;ALG=PROD;AF=0.0001026;NSAMP=3;MSQ=90.27;RECLASSIFIED;AC=3;AN=29246;NFAM=3
chr16	29808742	224917_1	N	N[chr16:29809537[	735.15	LOW	SVTYPE=BND;POS=29808742;STRANDS=+-:35;CIPOS=-24,23;CIEND=-24,23;CIPOS95=0,0;CIEND95=0,0;MATEID=224917_2;EVENT=224917;SU=35;PE=14;SR=21;ALG=PROD;AF=0.0001026;NSAMP=3;MSQ=212.36;RECLASSIFIED;AC=3;AN=29246;NFAM=3
chr16	29808745	224918_1	N	N[chr16:29810074[	1659.75	LOW	SVTYPE=BND;POS=29808745;STRANDS=+-:101;CIPOS=-23,7;CIEND=-5,4;CIPOS95=0,0;CIEND95=0,0;MATEID=224918_2;EVENT=224918;SU=101;PE=52;SR=49;ALG=PROD;AF=0.0001368;NSAMP=4;MSQ=215.25;RECLASSIFIED;AC=4;AN=29246;NFAM=4
chr16	29809537	224916_2	N	]chr16:29807828]N	187.52	LOW	SVTYPE=BND;POS=29807828;STRANDS=+-:18;IMPRECISE;CIPOS=-3,29;CIEND=-26,581;CIPOS95=-3,3;CIEND95=-26,101;MATEID=224916_1;EVENT=224916;SECONDARY;SU=18;PE=18;SR=0;ALG=PROD;AF=6.839e-05;NSAMP=2;MSQ=93.76;RECLASSIFIED;AC=2;AN=29246;NFAM=2
chr16	29809537	224917_2	N	]chr16:29808742]N	735.15	LOW	SVTYPE=BND;POS=29808742;STRANDS=+-:35;CIPOS=-24,23;CIEND=-24,23;CIPOS95=0,0;CIEND95=0,0;MATEID=224917_1;EVENT=224917;SECONDARY;SU=35;PE=14;SR=21;ALG=PROD;AF=0.0001026;NSAMP=3;MSQ=212.36;RECLASSIFIED;AC=3;AN=29246;NFAM=3
chr16	29809765	224919_1	N	N[chr16:29810073[	1048.19	PASS	SVTYPE=BND;POS=29809765;STRANDS=+-:32;CIPOS=-22,21;CIEND=-22,21;CIPOS95=0,0;CIEND95=0,0;MATEID=224919_2;EVENT=224919;SU=32;PE=1;SR=31;ALG=PROD;AF=0.0001026;NSAMP=3;MSQ=346.43;RECLASSIFIED;AC=3;AN=29246;NFAM=3
chr16	29810073	224919_2	N	]chr16:29809765]N	1048.19	PASS	SVTYPE=BND;POS=29809765;STRANDS=+-:32;CIPOS=-22,21;CIEND=-22,21;CIPOS95=0,0;CIEND95=0,0;MATEID=224919_1;EVENT=224919;SECONDARY;SU=32;PE=1;SR=31;ALG=PROD;AF=0.0001026;NSAMP=3;MSQ=346.43;RECLASSIFIED;AC=3;AN=29246;NFAM=3
chr16	29810074	224918_2	N	]chr16:29808745]N	1659.75	LOW	SVTYPE=BND;POS=29808745;STRANDS=+-:101;CIPOS=-5,4;CIEND=-23,7;CIPOS95=0,0;CIEND95=0,0;MATEID=224918_1;EVENT=224918;SECONDARY;SU=101;PE=52;SR=49;ALG=PROD;AF=0.0001368;NSAMP=4;MSQ=215.25;RECLASSIFIED;AC=4;AN=29246;NFAM=4
chr16	29810103	36886_1	N	]chr17:51831727]N	208.97	LOW	SVTYPE=BND;POS=29810103;STRANDS=-+:10;CIPOS=-26,25;CIEND=-26,25;CIPOS95=0,0;CIEND95=0,0;MATEID=36886_2;EVENT=36886;SU=10;PE=0;SR=10;ALG=PROD;AF=0.0001026;NSAMP=3;MSQ=20.82;AC=3;AN=29246;NFAM=3
chr16	29811159	37575_1	N	N[chr20:38458547[	134.76	LOW	SVTYPE=BND;POS=29811159;STRANDS=+-:9;IMPRECISE;CIPOS=-50,348;CIEND=-379,47;CIPOS95=-50,85;CIEND95=-105,47;MATEID=37575_2;EVENT=37575;SU=9;PE=9;SR=0;ALG=PROD;AF=3.419e-05;NSAMP=1;MSQ=134.76;AC=1;AN=29246;NFAM=1
chr16	29811172	75997_2	N	N]chr4:34607817]	895.27	PASS	SVTYPE=BND;POS=29811172;STRANDS=++:52;IMPRECISE;CIPOS=-30,254;CIEND=-26,235;CIPOS95=-27,27;CIEND95=-19,19;MATEID=75997_1;EVENT=75997;SECONDARY;SU=52;PE=52;SR=0;ALG=PROD;AF=6.839e-05;NSAMP=2;MSQ=158.46;AC=2;AN=29246;NFAM=2
chr16	29823860	4584_2	N	[chr1:13328924[N	233.38	LOW	SVTYPE=BND;POS=29823860;STRANDS=--:13;IMPRECISE;CIPOS=-436,29;CIEND=-451,29;CIPOS95=-64,29;CIEND95=-94,29;MATEID=4584_1;EVENT=4584;SECONDARY;SU=13;PE=13;SR=0;ALG=PROD;AF=6.839e-05;NSAMP=2;MSQ=116.69;AC=2;AN=29246;NFAM=2
chr16	29835480	482593_1	N	]chr16:29838392]N	14533.7	LOW	SVTYPE=BND;POS=29835480;STRANDS=-+:5;IMPRECISE;CIPOS=-346,9;CIEND=-10,376;CIPOS95=-126,0;CIEND95=-2,89;MATEID=482593_2;EVENT=482593;SU=5;PE=5;SR=0;ALG=PROD;AF=0.02551;NSAMP=746;MSQ=10.71;RECLASSIFIED;AC=746;AN=29246;NFAM=742
chr16	29838322	565987_1	N	[chr16:71733511[N	732817	LOW	SVTYPE=BND;POS=29838322;STRANDS=--:375;CIPOS=-2,2;CIEND=-2,2;CIPOS95=0,0;CIEND95=0,0;MATEID=565987_2;EVENT=565987;SU=375;PE=0;SR=375;ALG=PROD;AF=0.2806;NSAMP=8205;MSQ=55.78;AC=8205;AN=29246;NFAM=7718
chr16	29838392	482593_2	N	N[chr16:29835480[	14533.7	LOW	SVTYPE=BND;POS=29835480;STRANDS=-+:5;IMPRECISE;CIPOS=-10,376;CIEND=-346,9;CIPOS95=-2,89;CIEND95=-126,0;MATEID=482593_1;EVENT=482593;SECONDARY;SU=5;PE=5;SR=0;ALG=PROD;AF=0.02551;NSAMP=746;MSQ=10.71;RECLASSIFIED;AC=746;AN=29246;NFAM=742
chr16	29838960	224920	N	<DEL>	1792.44	PASS	SVTYPE=DEL;POS=29838960;SVLEN=-717;END=29839677;STRANDS=+-:85;CIPOS=-7,7;CIEND=-9,4;CIPOS95=0,0;CIEND95=0,0;SU=85;PE=53;SR=32;ALG=PROD;AF=0.000171;NSAMP=5;MSQ=358.3;AC=5;AN=29246;NFAM=5
chr16	29843505	4585_2	N	[chr1:231799890[N	6808.98	LOW	SVTYPE=BND;POS=29843505;STRANDS=--:4;IMPRECISE;CIPOS=-10,9;CIEND=-10,9;CIPOS95=-3,3;CIEND95=-3,3;MATEID=4585_1;EVENT=4585;SECONDARY;SU=4;PE=3;SR=1;ALG=PROD;AF=0.008001;NSAMP=234;MSQ=15.88;AC=234;AN=29246;NFAM=231
chr16	29843610	35181_2	N	N[chr15:41031601[	860.71	LOW	SVTYPE=BND;POS=29843610;STRANDS=-+:4;IMPRECISE;CIPOS=-10,683;CIEND=-566,9;CIPOS95=-1,242;CIEND95=-176,2;MATEID=35181_1;EVENT=35181;SECONDARY;SU=4;PE=4;SR=0;ALG=PROD;AF=0.001265;NSAMP=37;MSQ=13.71;AC=37;AN=29246;NFAM=37
chr16	29844285	482594	N	<DUP>	74.29	PASS	SVTYPE=DUP;POS=29844285;SVLEN=320;END=29844605;STRANDS=-+:8;CIPOS=-6,5;CIEND=-10,9;CIPOS95=0,0;CIEND95=0,0;SU=8;PE=1;SR=7;ALG=PROD;AF=3.419e-05;NSAMP=1;MSQ=66.41;AC=1;AN=29246;NFAM=1
chr16	29851040	224921	N	<DEL>	749.38	PASS	SVTYPE=DEL;POS=29851040;SVLEN=-4112;END=29855152;STRANDS=+-:33;CIPOS=-2,1;CIEND=-2,0;CIPOS95=0,0;CIEND95=0,0;SU=33;PE=18;SR=15;ALG=PROD;AF=3.419e-05;NSAMP=1;MSQ=749.38;AC=1;AN=29246;NFAM=1
chr16	29855249	224922_1	N	N[chr16:30390809[	44.77	LOW	SVTYPE=BND;POS=29855249;STRANDS=+-:5;IMPRECISE;CIPOS=-10,399;CIEND=-363,9;CIPOS95=-2,95;CIEND95=-93,2;MATEID=224922_2;EVENT=224922;SU=5;PE=5;SR=0;ALG=PROD;AF=3.419e-05;NSAMP=1;MSQ=44.77;RECLASSIFIED;AC=1;AN=29246;NFAM=1
chr16	29856629	224923	N	<DEL>	320.81	PASS	SVTYPE=DEL;POS=29856629;SVLEN=-1294;END=29857923;STRANDS=+-:14;IMPRECISE;CIPOS=-10,224;CIEND=-349,9;CIPOS95=-2,51;CIEND95=-56,1;SU=14;PE=14;SR=0;ALG=PROD;AF=3.419e-05;NSAMP=1;MSQ=320.81;AC=1;AN=29246;NFAM=1
chr16	29857763	224924	N	<DEL>	1698.39	PASS	SVTYPE=DEL;POS=29857763;SVLEN=-2393;END=29860156;STRANDS=+-:76;IMPRECISE;CIPOS=-49,265;CIEND=-273,49;CIPOS95=-12,12;CIEND95=-12,12;SU=76;PE=76;SR=0;ALG=PROD;AF=0.0002393;NSAMP=7;MSQ=242.63;AC=7;AN=29246;NFAM=6
chr16	29865849	482506_2	N	N[chr16:28441720[	52.69	LOW	SVTYPE=BND;POS=28441720;STRANDS=-+:4;IMPRECISE;CIPOS=-10,448;CIEND=-627,9;CIPOS95=-2,113;CIEND95=-225,1;MATEID=482506_1;EVENT=482506;SECONDARY;SU=4;PE=4;SR=0;ALG=PROD;AF=3.419e-05;NSAMP=1;MSQ=8.17;RECLASSIFIED;AC=1;AN=29246;NFAM=1
chr16	29876480	224925_1	N	N[chr16:29876728[	48.86	LOW	SVTYPE=BND;POS=29876480;STRANDS=+-:6;CIPOS=-6,5;CIEND=0,9;CIPOS95=0,0;CIEND95=0,0;MATEID=224925_2;EVENT=224925;SU=6;PE=0;SR=6;ALG=PROD;AF=6.839e-05;NSAMP=2;MSQ=17.93;RECLASSIFIED;AC=2;AN=29246;NFAM=2
chr16	29876728	224925_2	N	]chr16:29876480]N	48.86	LOW	SVTYPE=BND;POS=29876480;STRANDS=+-:6;CIPOS=0,9;CIEND=-6,5;CIPOS95=0,0;CIEND95=0,0;MATEID=224925_1;EVENT=224925;SECONDARY;SU=6;PE=0;SR=6;ALG=PROD;AF=6.839e-05;NSAMP=2;MSQ=17.93;RECLASSIFIED;AC=2;AN=29246;NFAM=2
chr16	29878644	224926_1	N	N[chr16:29878934[	473.15	LOW	SVTYPE=BND;POS=29878644;STRANDS=+-:55;CIPOS=-7,7;CIEND=-9,7;CIPOS95=0,0;CIEND95=0,0;MATEID=224926_2;EVENT=224926;SU=55;PE=0;SR=55;ALG=PROD;AF=0.0006155;NSAMP=18;MSQ=18.63;RECLASSIFIED;AC=18;AN=29246;NFAM=18
chr16	29878934	224926_2	N	]chr16:29878644]N	473.15	LOW	SVTYPE=BND;POS=29878644;STRANDS=+-:55;CIPOS=-9,7;CIEND=-7,7;CIPOS95=0,0;CIEND95=0,0;MATEID=224926_1;EVENT=224926;SECONDARY;SU=55;PE=0;SR=55;ALG=PROD;AF=0.0006155;NSAMP=18;MSQ=18.63;RECLASSIFIED;AC=18;AN=29246;NFAM=18
chr16	29880338	224927_1	N	N[chr16:29881078[	535.92	PASS	SVTYPE=BND;POS=29880338;STRANDS=+-:22;CIPOS=0,2;CIEND=-3,1;CIPOS95=0,0;CIEND95=0,0;MATEID=224927_2;EVENT=224927;SU=22;PE=12;SR=10;ALG=PROD;AF=3.419e-05;NSAMP=1;MSQ=4.68;RECLASSIFIED;AC=1;AN=29246;NFAM=1
chr16	29880502	224928	N	<DEL>	329.19	PASS	SVTYPE=DEL;POS=29880502;SVLEN=-1586;END=29882088;STRANDS=+-:20;IMPRECISE;CIPOS=-30,308;CIEND=-380,29;CIPOS95=-30,32;CIEND95=-75,29;SU=20;PE=20;SR=0;ALG=PROD;AF=6.839e-05;NSAMP=2;MSQ=164.59;AC=2;AN=29246;NFAM=1
chr16	29880592	224929	N	<DEL>	278.79	PASS	SVTYPE=DEL;POS=29880592;SVLEN=-15849;END=29896441;STRANDS=+-:13;IMPRECISE;CIPOS=-10,342;CIEND=-382,9;CIPOS95=-1,57;CIEND95=-35,3;SU=13;PE=13;SR=0;ALG=PROD;AF=3.419e-05;NSAMP=1;MSQ=278.79;AC=1;AN=29246;NFAM=1
chr16	29881078	224927_2	N	]chr16:29880338]N	535.92	PASS	SVTYPE=BND;POS=29880338;STRANDS=+-:22;CIPOS=-3,1;CIEND=0,2;CIPOS95=0,0;CIEND95=0,0;MATEID=224927_1;EVENT=224927;SECONDARY;SU=22;PE=12;SR=10;ALG=PROD;AF=3.419e-05;NSAMP=1;MSQ=4.68;RECLASSIFIED;AC=1;AN=29246;NFAM=1
chr16	29881293	224930	N	<DEL>	392.37	PASS	SVTYPE=DEL;POS=29881293;SVLEN=-1460;END=29882753;STRANDS=+-:6;IMPRECISE;CIPOS=-9,374;CIEND=-377,7;CIPOS95=0,113;CIEND95=-107,0;SU=6;PE=6;SR=0;ALG=PROD;AF=6.839e-05;NSAMP=2;MSQ=196.19;AC=2;AN=29246;NFAM=1
chr16	29881294	565988_1	N	N]chr16:29883035]	680.18	PASS	SVTYPE=BND;POS=29881294;STRANDS=++:38;CIPOS=-22,21;CIEND=-22,21;CIPOS95=0,0;CIEND95=0,0;MATEID=565988_2;EVENT=565988;SU=38;PE=16;SR=22;ALG=PROD;AF=6.839e-05;NSAMP=2;MSQ=340.09;AC=2;AN=29246;NFAM=1
chr16	29882754	565989_1	N	[chr16:29882903[N	677.35	PASS	SVTYPE=BND;POS=29882754;STRANDS=--:28;IMPRECISE;CIPOS=-23,21;CIEND=-15,21;CIPOS95=0,0;CIEND95=-5,5;MATEID=565989_2;EVENT=565989;SU=28;PE=8;SR=20;ALG=PROD;AF=6.839e-05;NSAMP=2;MSQ=338.65;AC=2;AN=29246;NFAM=1
chr16	29882903	565989_2	N	[chr16:29882754[N	677.35	PASS	SVTYPE=BND;POS=29882903;STRANDS=--:28;IMPRECISE;CIPOS=-15,21;CIEND=-23,21;CIPOS95=-5,5;CIEND95=0,0;MATEID=565989_1;EVENT=565989;SECONDARY;SU=28;PE=8;SR=20;ALG=PROD;AF=6.839e-05;NSAMP=2;MSQ=338.65;AC=2;AN=29246;NFAM=1
chr16	29882907	224931	N	<DEL>	1414.92	PASS	SVTYPE=DEL;POS=29882907;SVLEN=-1716;END=29884623;STRANDS=+-:44;CIPOS=-30,29;CIEND=-25,21;CIPOS95=0,0;CIEND95=0,0;SU=44;PE=27;SR=17;ALG=PROD;AF=6.839e-05;NSAMP=2;MSQ=707.46;AC=2;AN=29246;NFAM=1
chr16	29883035	565988_2	N	N]chr16:29881294]	680.18	PASS	SVTYPE=BND;POS=29883035;STRANDS=++:38;CIPOS=-22,21;CIEND=-22,21;CIPOS95=0,0;CIEND95=0,0;MATEID=565988_1;EVENT=565988;SECONDARY;SU=38;PE=16;SR=22;ALG=PROD;AF=6.839e-05;NSAMP=2;MSQ=340.09;AC=2;AN=29246;NFAM=1
chr16	29893629	565990	N	<INV>	16.73	LOW	SVTYPE=INV;POS=29893629;SVLEN=278;END=29893907;STRANDS=++:1,--:3;IMPRECISE;CIPOS=-74,9;CIEND=-92,9;CIPOS95=-62,0;CIEND95=-76,1;SU=4;PE=4;SR=0;ALG=PROD;AF=3.419e-05;NSAMP=1;MSQ=14.98;AC=1;AN=29246;NFAM=1
chr16	29903122	224933	N	<DEL>	329.5	PASS	SVTYPE=DEL;POS=29903122;SVLEN=-1041;END=29904163;STRANDS=+-:18;IMPRECISE;CIPOS=-30,331;CIEND=-369,29;CIPOS95=-30,43;CIEND95=-56,29;SU=18;PE=18;SR=0;ALG=PROD;AF=6.839e-05;NSAMP=2;MSQ=164.75;AC=2;AN=29246;NFAM=2
chr16	29907741	565991	N	<INV>	12.11	LOW	SVTYPE=INV;POS=29907741;SVLEN=638;END=29908379;STRANDS=++:1,--:3;IMPRECISE;CIPOS=-414,9;CIEND=-249,9;CIPOS95=-132,1;CIEND95=-93,2;SU=4;PE=4;SR=0;ALG=PROD;AF=3.419e-05;NSAMP=1;MSQ=12.05;AC=1;AN=29246;NFAM=1
chr16	29932322	36802_1	N	N[chr17:9602703[	110.52	LOW	SVTYPE=BND;POS=29932322;STRANDS=+-:14;IMPRECISE;CIPOS=-30,455;CIEND=-108,49;CIPOS95=-30,67;CIEND95=-25,25;MATEID=36802_2;EVENT=36802;SU=14;PE=14;SR=0;ALG=PROD;AF=3.419e-05;NSAMP=1;MSQ=59.8;AC=1;AN=29246;NFAM=1
chr16	29938097	224934_1	N	N[chr16:29948744[	5663.78	PASS	SVTYPE=BND;POS=29938097;STRANDS=+-:282;CIPOS=-3,2;CIEND=-3,2;CIPOS95=0,0;CIEND95=0,0;MATEID=224934_2;EVENT=224934;SU=282;PE=159;SR=123;ALG=PROD;AF=0.0005129;NSAMP=15;MSQ=345.41;RECLASSIFIED;AC=15;AN=29246;NFAM=14
chr16	29939226	224935_1	N	N[chr16:29939625[	245.45	LOW	SVTYPE=BND;POS=29939226;STRANDS=+-:4;CIPOS=-9,8;CIEND=-9,8;CIPOS95=0,0;CIEND95=0,0;MATEID=224935_2;EVENT=224935;SU=4;PE=0;SR=4;ALG=PROD;AF=0.0003077;NSAMP=9;MSQ=10.06;RECLASSIFIED;AC=9;AN=29246;NFAM=9
chr16	29939606	224936	N	<DEL>	3518.52	PASS	SVTYPE=DEL;POS=29939606;SVLEN=-6276;END=29945882;STRANDS=+-:150;CIPOS=-7,9;CIEND=-6,3;CIPOS95=0,0;CIEND95=0,0;SU=150;PE=114;SR=36;ALG=PROD;AF=3.419e-05;NSAMP=1;MSQ=527.39;AC=1;AN=29246;NFAM=1
chr16	29939625	224935_2	N	]chr16:29939226]N	245.45	LOW	SVTYPE=BND;POS=29939226;STRANDS=+-:4;CIPOS=-9,8;CIEND=-9,8;CIPOS95=0,0;CIEND95=0,0;MATEID=224935_1;EVENT=224935;SECONDARY;SU=4;PE=0;SR=4;ALG=PROD;AF=0.0003077;NSAMP=9;MSQ=10.06;RECLASSIFIED;AC=9;AN=29246;NFAM=9
chr16	29942106	224937	N	<DEL>	1546.73	PASS	SVTYPE=DEL;POS=29942106;SVLEN=-3934;END=29946040;STRANDS=+-:67;CIPOS=-23,22;CIEND=-27,29;CIPOS95=0,0;CIEND95=0,0;SU=67;PE=34;SR=33;ALG=PROD;AF=6.839e-05;NSAMP=2;MSQ=773.37;AC=2;AN=29246;NFAM=2
chr16	29942679	224938_1	N	N[chr16:29942801[	32.16	LOW	SVTYPE=BND;POS=29942679;STRANDS=+-:9;CIPOS=-29,28;CIEND=-29,28;CIPOS95=0,0;CIEND95=0,0;MATEID=224938_2;EVENT=224938;SU=9;PE=0;SR=9;ALG=PROD;AF=0.0001026;NSAMP=3;MSQ=8.59;RECLASSIFIED;AC=3;AN=29246;NFAM=3
chr16	29942801	224938_2	N	]chr16:29942679]N	32.16	LOW	SVTYPE=BND;POS=29942679;STRANDS=+-:9;CIPOS=-29,28;CIEND=-29,28;CIPOS95=0,0;CIEND95=0,0;MATEID=224938_1;EVENT=224938;SECONDARY;SU=9;PE=0;SR=9;ALG=PROD;AF=0.0001026;NSAMP=3;MSQ=8.59;RECLASSIFIED;AC=3;AN=29246;NFAM=3
chr16	29944997	224939	N	<DEL>	140.58	PASS	SVTYPE=DEL;POS=29944997;SVLEN=-3510;END=29948507;STRANDS=+-:12;IMPRECISE;CIPOS=-10,241;CIEND=-307,9;CIPOS95=-2,57;CIEND95=-62,2;SU=12;PE=12;SR=0;ALG=PROD;AF=3.419e-05;NSAMP=1;MSQ=140.58;AC=1;AN=29246;NFAM=1
chr16	29945559	224940_1	N	N[chr16:29945969[	2610.26	LOW	SVTYPE=BND;POS=29945559;STRANDS=+-:7;IMPRECISE;CIPOS=-10,9;CIEND=-10,9;CIPOS95=-1,1;CIEND95=-1,1;MATEID=224940_2;EVENT=224940;SU=7;PE=5;SR=2;ALG=PROD;AF=0.0003761;NSAMP=11;MSQ=16.57;RECLASSIFIED;AC=11;AN=29246;NFAM=11
chr16	29945969	224940_2	N	]chr16:29945559]N	2610.26	LOW	SVTYPE=BND;POS=29945559;STRANDS=+-:7;IMPRECISE;CIPOS=-10,9;CIEND=-10,9;CIPOS95=-1,1;CIEND95=-1,1;MATEID=224940_1;EVENT=224940;SECONDARY;SU=7;PE=5;SR=2;ALG=PROD;AF=0.0003761;NSAMP=11;MSQ=16.57;RECLASSIFIED;AC=11;AN=29246;NFAM=11
chr16	29946021	224941	N	<DEL>	356.56	PASS	SVTYPE=DEL;POS=29946021;SVLEN=-2650;END=29948671;STRANDS=+-:18;IMPRECISE;CIPOS=-30,236;CIEND=-192,29;CIPOS95=-30,34;CIEND95=-28,28;SU=18;PE=18;SR=0;ALG=PROD;AF=6.839e-05;NSAMP=2;MSQ=178.28;AC=2;AN=29246;NFAM=2
chr16	29948744	224934_2	N	]chr16:29938097]N	5663.78	PASS	SVTYPE=BND;POS=29938097;STRANDS=+-:282;CIPOS=-3,2;CIEND=-3,2;CIPOS95=0,0;CIEND95=0,0;MATEID=224934_1;EVENT=224934;SECONDARY;SU=282;PE=159;SR=123;ALG=PROD;AF=0.0005129;NSAMP=15;MSQ=345.41;RECLASSIFIED;AC=15;AN=29246;NFAM=14
chr16	29953136	224942_1	N	N[chr16:29953407[	77.31	LOW	SVTYPE=BND;POS=29953136;STRANDS=+-:4;IMPRECISE;CIPOS=-9,8;CIEND=-9,8;CIPOS95=0,1;CIEND95=0,0;MATEID=224942_2;EVENT=224942;SU=4;PE=0;SR=4;ALG=PROD;AF=3.419e-05;NSAMP=1;MSQ=14.92;RECLASSIFIED;AC=1;AN=29246;NFAM=1
chr16	29953407	224942_2	N	]chr16:29953136]N	77.31	LOW	SVTYPE=BND;POS=29953136;STRANDS=+-:4;IMPRECISE;CIPOS=-9,8;CIEND=-9,8;CIPOS95=0,0;CIEND95=0,1;MATEID=224942_1;EVENT=224942;SECONDARY;SU=4;PE=0;SR=4;ALG=PROD;AF=3.419e-05;NSAMP=1;MSQ=14.92;RECLASSIFIED;AC=1;AN=29246;NFAM=1
chr16	29957924	224943_1	N	N[chr16:29958213[	48.57	LOW	SVTYPE=BND;POS=29957924;STRANDS=+-:10;CIPOS=-26,25;CIEND=-26,25;CIPOS95=0,0;CIEND95=0,0;MATEID=224943_2;EVENT=224943;SU=10;PE=0;SR=10;ALG=PROD;AF=6.839e-05;NSAMP=2;MSQ=4.6;RECLASSIFIED;AC=2;AN=29246;NFAM=2
chr16	29958213	224943_2	N	]chr16:29957924]N	48.57	LOW	SVTYPE=BND;POS=29957924;STRANDS=+-:10;CIPOS=-26,25;CIEND=-26,25;CIPOS95=0,0;CIEND95=0,0;MATEID=224943_1;EVENT=224943;SECONDARY;SU=10;PE=0;SR=10;ALG=PROD;AF=6.839e-05;NSAMP=2;MSQ=4.6;RECLASSIFIED;AC=2;AN=29246;NFAM=2
chr16	29958351	565992	N	<INV>	9.44	LOW	SVTYPE=INV;POS=29958351;SVLEN=332;END=29958683;STRANDS=++:2,--:2;IMPRECISE;CIPOS=-10,36;CIEND=-122,127;CIPOS95=0,27;CIEND95=-101,102;SU=4;PE=4;SR=0;ALG=PROD;AF=3.419e-05;NSAMP=1;MSQ=9.3;AC=1;AN=29246;NFAM=1
chr16	29967718	224945	N	<DEL>	407.27	PASS	SVTYPE=DEL;POS=29967718;SVLEN=-2246;END=29969964;STRANDS=+-:20;IMPRECISE;CIPOS=-30,284;CIEND=-350,29;CIPOS95=-30,32;CIEND95=-43,29;SU=20;PE=20;SR=0;ALG=PROD;AF=6.839e-05;NSAMP=2;MSQ=203.63;AC=2;AN=29246;NFAM=2
chr16	29969559	482595	N	<DUP>	327.35	PASS	SVTYPE=DUP;POS=29969559;SVLEN=579;END=29970138;STRANDS=-+:26;CIPOS=-26,26;CIEND=-30,29;CIPOS95=0,0;CIEND95=0,0;SU=26;PE=18;SR=8;ALG=PROD;AF=6.839e-05;NSAMP=2;MSQ=113.21;AC=2;AN=29246;NFAM=1
chr16	29970332	565993	N	<INV>	59.92	LOW	SVTYPE=INV;POS=29970332;SVLEN=913;END=29971245;STRANDS=++:2,--:3;IMPRECISE;CIPOS=-111,9;CIEND=-27,9;CIPOS95=-95,0;CIEND95=-17,1;SU=5;PE=5;SR=0;ALG=PROD;AF=0.0001368;NSAMP=4;MSQ=12.08;AC=4;AN=29246;NFAM=4
chr16	29972857	224947	N	<DEL>	2807.85	PASS	SVTYPE=DEL;POS=29972857;SVLEN=-267;END=29973124;STRANDS=+-:75;CIPOS=-4,3;CIEND=-4,3;CIPOS95=0,0;CIEND95=0,0;SU=75;PE=4;SR=71;ALG=PROD;AF=0.0001368;NSAMP=4;MSQ=415.64;AC=4;AN=29246;NFAM=4
chr16	29997168	224948_1	N	N[chr16:29997549[	319.7	LOW	SVTYPE=BND;POS=29997168;STRANDS=+-:7;CIPOS=-10,8;CIEND=-10,9;CIPOS95=0,0;CIEND95=0,0;MATEID=224948_2;EVENT=224948;SU=7;PE=3;SR=4;ALG=PROD;AF=0.0002735;NSAMP=8;MSQ=35.86;RECLASSIFIED;AC=8;AN=29246;NFAM=8
chr16	29997549	224948_2	N	]chr16:29997168]N	319.7	LOW	SVTYPE=BND;POS=29997168;STRANDS=+-:7;CIPOS=-10,9;CIEND=-10,8;CIPOS95=0,0;CIEND95=0,0;MATEID=224948_1;EVENT=224948;SECONDARY;SU=7;PE=3;SR=4;ALG=PROD;AF=0.0002735;NSAMP=8;MSQ=35.86;RECLASSIFIED;AC=8;AN=29246;NFAM=8
chr16	29998158	482596	N	<DUP>	84.54	PASS	SVTYPE=DUP;POS=29998158;SVLEN=830;END=29998988;STRANDS=-+:8;IMPRECISE;CIPOS=-314,9;CIEND=-10,321;CIPOS95=-58,2;CIEND95=-2,89;SU=8;PE=8;SR=0;ALG=PROD;AF=6.839e-05;NSAMP=2;MSQ=35.65;AC=2;AN=29246;NFAM=2
chr16	30011260	224949_1	N	N[chr16:30011546[	945.1	LOW	SVTYPE=BND;POS=30011260;STRANDS=+-:146;CIPOS=-5,4;CIEND=-5,4;CIPOS95=0,0;CIEND95=0,0;MATEID=224949_2;EVENT=224949;SU=146;PE=0;SR=146;ALG=PROD;AF=0.000718;NSAMP=21;MSQ=22.16;RECLASSIFIED;AC=21;AN=29246;NFAM=21
chr16	30011546	224949_2	N	]chr16:30011260]N	945.1	LOW	SVTYPE=BND;POS=30011260;STRANDS=+-:146;CIPOS=-5,4;CIEND=-5,4;CIPOS95=0,0;CIEND95=0,0;MATEID=224949_1;EVENT=224949;SECONDARY;SU=146;PE=0;SR=146;ALG=PROD;AF=0.000718;NSAMP=21;MSQ=22.16;RECLASSIFIED;AC=21;AN=29246;NFAM=21
chr16	30013515	63642_2	N	N[chr3:179348102[	564.54	LOW	SVTYPE=BND;POS=30013515;STRANDS=-+:4;CIPOS=-9,8;CIEND=-9,8;CIPOS95=0,0;CIEND95=0,0;MATEID=63642_1;EVENT=63642;SECONDARY;SU=4;PE=0;SR=4;ALG=PROD;AF=0.0005471;NSAMP=16;MSQ=32;AC=16;AN=29246;NFAM=16
chr16	30014040	482597	N	<DUP>	465.2	PASS	SVTYPE=DUP;POS=30014040;SVLEN=23910;END=30037950;STRANDS=-+:37;CIPOS=-10,7;CIEND=-2,1;CIPOS95=0,0;CIEND95=0,0;SU=37;PE=25;SR=12;ALG=PROD;AF=6.839e-05;NSAMP=1;MSQ=463.34;AC=2;AN=29246;NFAM=1
chr16	30016021	95612_2	N	[chr6:28971845[N	151.09	LOW	SVTYPE=BND;POS=30016021;STRANDS=--:4;IMPRECISE;CIPOS=-665,9;CIEND=-454,9;CIPOS95=-236,0;CIEND95=-162,2;MATEID=95612_1;EVENT=95612;SECONDARY;SU=4;PE=4;SR=0;ALG=PROD;AF=0.0002393;NSAMP=7;MSQ=16.72;AC=7;AN=29246;NFAM=7
chr16	30017721	224950	N	<DEL>	2926.46	PASS	SVTYPE=DEL;POS=30017721;SVLEN=-1329;END=30019050;STRANDS=+-:138;IMPRECISE;CIPOS=0,9;CIEND=-30,9;CIPOS95=0,0;CIEND95=-1,1;SU=138;PE=134;SR=4;ALG=PROD;AF=0.0002052;NSAMP=6;MSQ=288.07;AC=6;AN=29246;NFAM=5
chr16	30019141	224951	N	<DEL>	671.35	PASS	SVTYPE=DEL;POS=30019141;SVLEN=-1439;END=30020580;STRANDS=+-:28;IMPRECISE;CIPOS=-10,150;CIEND=-214,9;CIPOS95=-3,23;CIEND95=-47,0;SU=28;PE=28;SR=0;ALG=PROD;AF=3.419e-05;NSAMP=1;MSQ=671.35;AC=1;AN=29246;NFAM=1
chr16	30019794	224952_1	N	N[chr16:30019943[	24.94	LOW	SVTYPE=BND;POS=30019794;STRANDS=+-:5;CIPOS=-10,9;CIEND=-10,9;CIPOS95=0,0;CIEND95=0,0;MATEID=224952_2;EVENT=224952;SU=5;PE=0;SR=5;ALG=PROD;AF=3.419e-05;NSAMP=1;MSQ=23.75;RECLASSIFIED;AC=1;AN=29246;NFAM=1
chr16	30019943	224952_2	N	]chr16:30019794]N	24.94	LOW	SVTYPE=BND;POS=30019794;STRANDS=+-:5;CIPOS=-10,9;CIEND=-10,9;CIPOS95=0,0;CIEND95=0,0;MATEID=224952_1;EVENT=224952;SECONDARY;SU=5;PE=0;SR=5;ALG=PROD;AF=3.419e-05;NSAMP=1;MSQ=23.75;RECLASSIFIED;AC=1;AN=29246;NFAM=1
chr16	30022267	116614_2	N	N[chr9:34928217[	1765.88	LOW	SVTYPE=BND;POS=30022267;STRANDS=-+:4;IMPRECISE;CIPOS=-10,8;CIEND=-9,8;CIPOS95=-1,0;CIEND95=0,0;MATEID=116614_1;EVENT=116614;SECONDARY;SU=4;PE=0;SR=4;ALG=PROD;AF=0.002017;NSAMP=59;MSQ=28.4;AC=59;AN=29246;NFAM=59
chr16	30030747	224954_1	N	N[chr16:30031189[	326.32	LOW	SVTYPE=BND;POS=30030747;STRANDS=+-:9;CIPOS=-29,28;CIEND=-28,26;CIPOS95=0,0;CIEND95=0,0;MATEID=224954_2;EVENT=224954;SU=9;PE=0;SR=9;ALG=PROD;AF=0.0002052;NSAMP=6;MSQ=15.54;RECLASSIFIED;AC=6;AN=29246;NFAM=6
chr16	30031189	224954_2	N	]chr16:30030747]N	326.32	LOW	SVTYPE=BND;POS=30030747;STRANDS=+-:9;CIPOS=-28,26;CIEND=-29,28;CIPOS95=0,0;CIEND95=0,0;MATEID=224954_1;EVENT=224954;SECONDARY;SU=9;PE=0;SR=9;ALG=PROD;AF=0.0002052;NSAMP=6;MSQ=15.54;RECLASSIFIED;AC=6;AN=29246;NFAM=6
chr16	30033201	224955	N	<DEL>	1729.77	PASS	SVTYPE=DEL;POS=30033201;SVLEN=-5394;END=30038595;STRANDS=+-:76;IMPRECISE;CIPOS=-17,225;CIEND=-135,29;CIPOS95=-9,9;CIEND95=-9,9;SU=76;PE=76;SR=0;ALG=PROD;AF=0.0001026;NSAMP=3;MSQ=411.71;AC=3;AN=29246;NFAM=2
chr16	30034073	224956_1	N	N[chr16:30034471[	244.86	LOW	SVTYPE=BND;POS=30034073;STRANDS=+-:4;CIPOS=-9,8;CIEND=-9,8;CIPOS95=0,0;CIEND95=0,0;MATEID=224956_2;EVENT=224956;SU=4;PE=0;SR=4;ALG=PROD;AF=0.0003761;NSAMP=11;MSQ=16.96;RETAINED;RECLASSIFIED;AC=11;AN=29246;NFAM=11
chr16	30034471	224956_2	N	]chr16:30034073]N	244.86	LOW	SVTYPE=BND;POS=30034073;STRANDS=+-:4;CIPOS=-9,8;CIEND=-9,8;CIPOS95=0,0;CIEND95=0,0;MATEID=224956_1;EVENT=224956;SECONDARY;SU=4;PE=0;SR=4;ALG=PROD;AF=0.0003761;NSAMP=11;MSQ=16.96;RETAINED;RECLASSIFIED;AC=11;AN=29246;NFAM=11
chr16	30038787	63643_2	N	]chr3:128956228]N	242.58	LOW	SVTYPE=BND;POS=30038787;STRANDS=+-:9;IMPRECISE;CIPOS=-10,0;CIEND=-10,9;CIPOS95=-9,0;CIEND95=-1,1;MATEID=63643_1;EVENT=63643;SECONDARY;SU=9;PE=7;SR=2;ALG=PROD;AF=0.0002393;NSAMP=7;MSQ=32.73;AC=7;AN=29246;NFAM=7
chr16	30043347	224959_1	N	N[chr16:30043786[	391.93	LOW	SVTYPE=BND;POS=30043347;STRANDS=+-:7;CIPOS=-5,4;CIEND=-7,0;CIPOS95=0,0;CIEND95=0,0;MATEID=224959_2;EVENT=224959;SU=7;PE=0;SR=7;ALG=PROD;AF=0.0004103;NSAMP=12;MSQ=17.53;RECLASSIFIED;AC=12;AN=29246;NFAM=12
chr16	30043786	224959_2	N	]chr16:30043347]N	391.93	LOW	SVTYPE=BND;POS=30043347;STRANDS=+-:7;CIPOS=-7,0;CIEND=-5,4;CIPOS95=0,0;CIEND95=0,0;MATEID=224959_1;EVENT=224959;SECONDARY;SU=7;PE=0;SR=7;ALG=PROD;AF=0.0004103;NSAMP=12;MSQ=17.53;RECLASSIFIED;AC=12;AN=29246;NFAM=12
chr16	30045310	95613_2	N	]chr6:137117283]N	10686.2	LOW	SVTYPE=BND;POS=30045310;STRANDS=+-:7728;CIPOS=0,0;CIEND=0,0;CIPOS95=0,0;CIEND95=0,0;MATEID=95613_1;EVENT=95613;SECONDARY;SU=7728;PE=1659;SR=6069;ALG=PROD;AF=0.01163;NSAMP=340;MSQ=22.66;AC=340;AN=29246;NFAM=340
chr16	30045441	224960_1	N	N[chr16:30045719[	33.33	LOW	SVTYPE=BND;POS=30045441;STRANDS=+-:4;CIPOS=-9,8;CIEND=-9,8;CIPOS95=0,0;CIEND95=0,0;MATEID=224960_2;EVENT=224960;SU=4;PE=0;SR=4;ALG=PROD;AF=0.0001026;NSAMP=3;MSQ=8.46;RECLASSIFIED;AC=3;AN=29246;NFAM=3
chr16	30045719	224960_2	N	]chr16:30045441]N	33.33	LOW	SVTYPE=BND;POS=30045441;STRANDS=+-:4;CIPOS=-9,8;CIEND=-9,8;CIPOS95=0,0;CIEND95=0,0;MATEID=224960_1;EVENT=224960;SECONDARY;SU=4;PE=0;SR=4;ALG=PROD;AF=0.0001026;NSAMP=3;MSQ=8.46;RECLASSIFIED;AC=3;AN=29246;NFAM=3
chr16	30046094	565994_1	N	N]chr16:30048848]	203.45	LOW	SVTYPE=BND;POS=30046094;STRANDS=++:16;IMPRECISE;CIPOS=-10,9;CIEND=-10,9;CIPOS95=-1,1;CIEND95=-1,1;MATEID=565994_2;EVENT=565994;SU=16;PE=14;SR=2;ALG=PROD;AF=3.419e-05;NSAMP=1;MSQ=203.45;AC=1;AN=29246;NFAM=1
chr16	30046579	565995_1	N	[chr16:30048437[N	506.28	PASS	SVTYPE=BND;POS=30046579;STRANDS=--:29;CIPOS=-3,0;CIEND=-3,1;CIPOS95=0,0;CIEND95=0,0;MATEID=565995_2;EVENT=565995;SU=29;PE=17;SR=12;ALG=PROD;AF=3.419e-05;NSAMP=1;MSQ=506.28;AC=1;AN=29246;NFAM=1
chr16	30046662	224961	N	<DEL>	554.5	PASS	SVTYPE=DEL;POS=30046662;SVLEN=-3249;END=30049911;STRANDS=+-:22;IMPRECISE;CIPOS=-6,7;CIEND=-7,3;CIPOS95=-1,0;CIEND95=0,0;SU=22;PE=18;SR=4;ALG=PROD;AF=3.419e-05;NSAMP=1;MSQ=554.5;AC=1;AN=29246;NFAM=1
chr16	30047466	224962	N	<DEL>	194.75	PASS	SVTYPE=DEL;POS=30047466;SVLEN=-1570;END=30049036;STRANDS=+-:7;IMPRECISE;CIPOS=-10,9;CIEND=-10,9;CIPOS95=-1,3;CIEND95=-3,1;SU=7;PE=6;SR=1;ALG=PROD;AF=3.419e-05;NSAMP=1;MSQ=194.75;AC=1;AN=29246;NFAM=1
chr16	30047894	224963_1	N	N[chr16:30052568[	789.22	PASS	SVTYPE=BND;POS=30047894;STRANDS=+-:25;CIPOS=-10,9;CIEND=-10,7;CIPOS95=0,0;CIEND95=0,0;MATEID=224963_2;EVENT=224963;SU=25;PE=18;SR=7;ALG=PROD;AF=6.839e-05;NSAMP=2;MSQ=391.99;RECLASSIFIED;AC=2;AN=29246;NFAM=2
chr16	30048241	224964	N	<DEL>	329.65	PASS	SVTYPE=DEL;POS=30048241;SVLEN=-52;END=30048293;STRANDS=+-:14;CIPOS=-26,25;CIEND=-26,25;CIPOS95=0,0;CIEND95=0,0;SU=14;PE=0;SR=14;ALG=PROD;AF=0.0001026;NSAMP=3;MSQ=109.86;AC=3;AN=29246;NFAM=3
chr16	30048437	565995_2	N	[chr16:30046579[N	506.28	PASS	SVTYPE=BND;POS=30048437;STRANDS=--:29;CIPOS=-3,1;CIEND=-3,0;CIPOS95=0,0;CIEND95=0,0;MATEID=565995_1;EVENT=565995;SECONDARY;SU=29;PE=17;SR=12;ALG=PROD;AF=3.419e-05;NSAMP=1;MSQ=506.28;AC=1;AN=29246;NFAM=1
chr16	30048848	565994_2	N	N]chr16:30046094]	203.45	LOW	SVTYPE=BND;POS=30048848;STRANDS=++:16;IMPRECISE;CIPOS=-10,9;CIEND=-10,9;CIPOS95=-1,1;CIEND95=-1,1;MATEID=565994_1;EVENT=565994;SECONDARY;SU=16;PE=14;SR=2;ALG=PROD;AF=3.419e-05;NSAMP=1;MSQ=203.45;AC=1;AN=29246;NFAM=1
chr16	30052568	224963_2	N	]chr16:30047894]N	789.22	PASS	SVTYPE=BND;POS=30047894;STRANDS=+-:25;CIPOS=-10,7;CIEND=-10,9;CIPOS95=0,0;CIEND95=0,0;MATEID=224963_1;EVENT=224963;SECONDARY;SU=25;PE=18;SR=7;ALG=PROD;AF=6.839e-05;NSAMP=2;MSQ=391.99;RECLASSIFIED;AC=2;AN=29246;NFAM=2
chr16	30054011	224965_1	N	N[chr16:30054282[	174.39	LOW	SVTYPE=BND;POS=30054011;STRANDS=+-:17;CIPOS=-10,9;CIEND=-10,9;CIPOS95=0,0;CIEND95=0,0;MATEID=224965_2;EVENT=224965;SU=17;PE=0;SR=17;ALG=PROD;AF=0.000171;NSAMP=5;MSQ=30.58;RECLASSIFIED;AC=5;AN=29246;NFAM=5
chr16	30054282	224965_2	N	]chr16:30054011]N	174.39	LOW	SVTYPE=BND;POS=30054011;STRANDS=+-:17;CIPOS=-10,9;CIEND=-10,9;CIPOS95=0,0;CIEND95=0,0;MATEID=224965_1;EVENT=224965;SECONDARY;SU=17;PE=0;SR=17;ALG=PROD;AF=0.000171;NSAMP=5;MSQ=30.58;RECLASSIFIED;AC=5;AN=29246;NFAM=5
chr16	30059456	565996_1	N	[chr16:30059584[N	9.51	LOW	SVTYPE=BND;POS=30059456;STRANDS=--:4;IMPRECISE;CIPOS=-672,9;CIEND=-39,9;CIPOS95=-142,2;CIEND95=-38,0;MATEID=565996_2;EVENT=565996;SU=4;PE=4;SR=0;ALG=PROD;AF=3.419e-05;NSAMP=1;MSQ=6.83;AC=1;AN=29246;NFAM=1
chr16	30059584	565996_2	N	[chr16:30059456[N	9.51	LOW	SVTYPE=BND;POS=30059584;STRANDS=--:4;IMPRECISE;CIPOS=-39,9;CIEND=-672,9;CIPOS95=-38,0;CIEND95=-142,2;MATEID=565996_1;EVENT=565996;SECONDARY;SU=4;PE=4;SR=0;ALG=PROD;AF=3.419e-05;NSAMP=1;MSQ=6.83;AC=1;AN=29246;NFAM=1
chr16	30061858	111407_2	N	N[chr8:49713404[	3.48093e+06	LOW	SVTYPE=BND;POS=30061858;STRANDS=-+:147;IMPRECISE;CIPOS=-5,485;CIEND=-220,9;CIPOS95=-5,65;CIEND95=-10,9;MATEID=111407_1;EVENT=111407;SECONDARY;SU=147;PE=147;SR=0;ALG=PROD;AF=0.4082;NSAMP=11935;MSQ=163.8;AC=11938;AN=29246;NFAM=10967
chr16	30065745	565997_1	N	[chr16:30065800[N	93.85	LOW	SVTYPE=BND;POS=30065745;STRANDS=--:5;CIPOS=-10,9;CIEND=-10,9;CIPOS95=0,0;CIEND95=0,0;MATEID=565997_2;EVENT=565997;SU=5;PE=0;SR=5;ALG=PROD;AF=0.000171;NSAMP=5;MSQ=18.6;AC=5;AN=29246;NFAM=5
chr16	30065800	565997_2	N	[chr16:30065745[N	93.85	LOW	SVTYPE=BND;POS=30065800;STRANDS=--:5;CIPOS=-10,9;CIEND=-10,9;CIPOS95=0,0;CIEND95=0,0;MATEID=565997_1;EVENT=565997;SECONDARY;SU=5;PE=0;SR=5;ALG=PROD;AF=0.000171;NSAMP=5;MSQ=18.6;AC=5;AN=29246;NFAM=5
chr16	30067812	224967	N	<DEL>	422.86	PASS	SVTYPE=DEL;POS=30067812;SVLEN=-178;END=30067990;STRANDS=+-:17;CIPOS=-25,24;CIEND=-25,24;CIPOS95=0,0;CIEND95=0,0;SU=17;PE=0;SR=17;ALG=PROD;AF=0.0001026;NSAMP=3;MSQ=140.75;AC=3;AN=29246;NFAM=3
chr16	30070303	75998_2	N	]chr4:99609638]N	626.03	LOW	SVTYPE=BND;POS=30070303;STRANDS=+-:203;CIPOS=-2,0;CIEND=-3,1;CIPOS95=0,0;CIEND95=0,0;MATEID=75998_1;EVENT=75998;SECONDARY;SU=203;PE=72;SR=131;ALG=PROD;AF=0.0003419;NSAMP=10;MSQ=57.37;AC=10;AN=29246;NFAM=10
chr16	30070414	75999_2	N	N[chr4:99609624[	3257.2	LOW	SVTYPE=BND;POS=30070414;STRANDS=-+:217;IMPRECISE;CIPOS=-5,314;CIEND=-141,7;CIPOS95=-5,39;CIEND95=-6,6;MATEID=75999_1;EVENT=75999;SECONDARY;SU=217;PE=217;SR=0;ALG=PROD;AF=0.0009232;NSAMP=27;MSQ=103.15;AC=27;AN=29246;NFAM=27
chr16	30071761	565998	N	<INV>	7.05	LOW	SVTYPE=INV;POS=30071761;SVLEN=169;END=30071930;STRANDS=++:2,--:2;IMPRECISE;CIPOS=-9,0;CIEND=0,21;CIPOS95=-9,0;CIEND95=0,12;SU=4;PE=4;SR=0;ALG=PROD;AF=3.419e-05;NSAMP=1;MSQ=4.64;AC=1;AN=29246;NFAM=1
chr16	30072114	224969_1	N	N[chr16:30074243[	25972.1	PASS	SVTYPE=BND;POS=30072114;STRANDS=+-:1207;CIPOS=-1,1;CIEND=-1,1;CIPOS95=0,0;CIEND95=0,0;MATEID=224969_2;EVENT=224969;SU=1207;PE=845;SR=362;ALG=PROD;AF=0.002496;NSAMP=73;MSQ=336.99;RECLASSIFIED;AC=73;AN=29246;NFAM=69
chr16	30072514	224970_1	N	N[chr16:30072586[	270.1	PASS	SVTYPE=BND;POS=30072514;STRANDS=+-:12;CIPOS=-10,9;CIEND=-10,9;CIPOS95=0,0;CIEND95=0,0;MATEID=224970_2;EVENT=224970;SU=12;PE=0;SR=12;ALG=PROD;AF=3.419e-05;NSAMP=1;MSQ=269.71;RECLASSIFIED;AC=1;AN=29246;NFAM=1
chr16	30072586	224970_2	N	]chr16:30072514]N	270.1	PASS	SVTYPE=BND;POS=30072514;STRANDS=+-:12;CIPOS=-10,9;CIEND=-10,9;CIPOS95=0,0;CIEND95=0,0;MATEID=224970_1;EVENT=224970;SECONDARY;SU=12;PE=0;SR=12;ALG=PROD;AF=3.419e-05;NSAMP=1;MSQ=269.71;RECLASSIFIED;AC=1;AN=29246;NFAM=1
chr16	30072709	482598	N	<DUP>	98.25	PASS	SVTYPE=DUP;POS=30072709;SVLEN=1836;END=30074545;STRANDS=-+:10;IMPRECISE;CIPOS=-10,9;CIEND=-10,9;CIPOS95=-3,1;CIEND95=-1,3;SU=10;PE=9;SR=1;ALG=PROD;AF=6.839e-05;NSAMP=2;MSQ=46.68;AC=2;AN=29246;NFAM=2
chr16	30073692	224971	N	<DEL>	623.32	PASS	SVTYPE=DEL;POS=30073692;SVLEN=-1355;END=30075047;STRANDS=+-:18;IMPRECISE;CIPOS=-10,9;CIEND=-10,3;CIPOS95=-1,3;CIEND95=-3,0;SU=18;PE=17;SR=1;ALG=PROD;AF=3.419e-05;NSAMP=1;MSQ=623.32;AC=1;AN=29246;NFAM=1
chr16	30074243	224969_2	N	]chr16:30072114]N	25972.1	PASS	SVTYPE=BND;POS=30072114;STRANDS=+-:1207;CIPOS=-1,1;CIEND=-1,1;CIPOS95=0,0;CIEND95=0,0;MATEID=224969_1;EVENT=224969;SECONDARY;SU=1207;PE=845;SR=362;ALG=PROD;AF=0.002496;NSAMP=73;MSQ=336.99;RECLASSIFIED;AC=73;AN=29246;NFAM=69
chr16	30079050	224972_1	N	N[chr16:30079410[	1126.61	LOW	SVTYPE=BND;POS=30079050;STRANDS=+-:14;CIPOS=-30,29;CIEND=-27,26;CIPOS95=0,0;CIEND95=0,0;MATEID=224972_2;EVENT=224972;SU=14;PE=6;SR=8;ALG=PROD;AF=0.0002052;NSAMP=6;MSQ=177.14;RECLASSIFIED;AC=6;AN=29246;NFAM=5
chr16	30079410	224972_2	N	]chr16:30079050]N	1126.61	LOW	SVTYPE=BND;POS=30079050;STRANDS=+-:14;CIPOS=-27,26;CIEND=-30,29;CIPOS95=0,0;CIEND95=0,0;MATEID=224972_1;EVENT=224972;SECONDARY;SU=14;PE=6;SR=8;ALG=PROD;AF=0.0002052;NSAMP=6;MSQ=177.14;RECLASSIFIED;AC=6;AN=29246;NFAM=5
chr16	30084246	224973_1	N	N[chr16:52753967[	2599.58	LOW	SVTYPE=BND;POS=30084246;STRANDS=+-:13;CIPOS=-29,28;CIEND=-29,28;CIPOS95=0,0;CIEND95=0,0;MATEID=224973_2;EVENT=224973;SU=13;PE=0;SR=13;ALG=PROD;AF=0.001265;NSAMP=37;MSQ=38.32;RECLASSIFIED;AC=37;AN=29246;NFAM=36
chr16	30096125	565999_1	N	[chr16:30096176[N	2550.19	LOW	SVTYPE=BND;POS=30096125;STRANDS=--:4;CIPOS=-9,8;CIEND=-9,8;CIPOS95=0,0;CIEND95=0,0;MATEID=565999_2;EVENT=565999;SU=4;PE=0;SR=4;ALG=PROD;AF=0.0001414;NSAMP=3;MSQ=33.66;AC=4;AN=28286;NFAM=3
chr16	30096176	565999_2	N	[chr16:30096125[N	2550.19	LOW	SVTYPE=BND;POS=30096176;STRANDS=--:4;CIPOS=-9,8;CIEND=-9,8;CIPOS95=0,0;CIEND95=0,0;MATEID=565999_1;EVENT=565999;SECONDARY;SU=4;PE=0;SR=4;ALG=PROD;AF=0.0001414;NSAMP=3;MSQ=33.66;AC=4;AN=28286;NFAM=3
chr16	30099850	20310_2	N	[chr10:53014525[N	9.36	LOW	SVTYPE=BND;POS=30099850;STRANDS=--:4;IMPRECISE;CIPOS=-10,5;CIEND=-9,8;CIPOS95=-1,0;CIEND95=0,0;MATEID=20310_1;EVENT=20310;SECONDARY;SU=4;PE=0;SR=4;ALG=PROD;AF=3.419e-05;NSAMP=1;MSQ=9.36;AC=1;AN=29246;NFAM=1
chr16	30105700	482600	N	<DUP>	30.09	PASS	SVTYPE=DUP;POS=30105700;SVLEN=3313;END=30109013;STRANDS=-+:4;IMPRECISE;CIPOS=-443,9;CIEND=-10,408;CIPOS95=-130,1;CIEND95=-2,133;SU=4;PE=4;SR=0;ALG=PROD;AF=3.419e-05;NSAMP=1;MSQ=28.27;AC=1;AN=29246;NFAM=1
chr16	30120194	27908_2	N	N[chr12:112113510[	50.65	LOW	SVTYPE=BND;POS=30120194;STRANDS=-+:8;CIPOS=-10,9;CIEND=-10,9;CIPOS95=0,0;CIEND95=0,0;MATEID=27908_1;EVENT=27908;SECONDARY;SU=8;PE=0;SR=8;ALG=PROD;AF=3.419e-05;NSAMP=1;MSQ=50.65;AC=1;AN=29246;NFAM=1
chr16	30124067	37948_1	N	N[chrX:28145810[	924.87	LOW	SVTYPE=BND;POS=30124067;STRANDS=+-:20;IMPRECISE;CIPOS=-10,543;CIEND=-708,29;CIPOS95=-10,93;CIEND95=-163,29;MATEID=37948_2;EVENT=37948;SU=20;PE=20;SR=0;ALG=PROD;AF=0.001265;NSAMP=37;MSQ=12.6;AC=37;AN=29246;NFAM=37
chr16	30124067	46167_2	N	N]chr2:62265690]	1579.64	LOW	SVTYPE=BND;POS=30124067;STRANDS=++:60;IMPRECISE;CIPOS=-49,264;CIEND=-10,441;CIPOS95=-11,11;CIEND95=-10,92;MATEID=46167_1;EVENT=46167;SECONDARY;SU=60;PE=60;SR=0;ALG=PROD;AF=0.00212;NSAMP=62;MSQ=17.05;AC=62;AN=29246;NFAM=62
chr16	30124068	63644_2	N	N]chr3:147160761]	2887.63	LOW	SVTYPE=BND;POS=30124068;STRANDS=++:90;CIPOS=-8,8;CIEND=-9,8;CIPOS95=0,0;CIEND95=0,0;MATEID=63644_1;EVENT=63644;SECONDARY;SU=90;PE=0;SR=90;ALG=PROD;AF=0.003659;NSAMP=107;MSQ=17.16;AC=107;AN=29246;NFAM=107
chr16	30124088	36727_1	N	N]chr17:18745558]	446271	LOW	SVTYPE=BND;POS=30124088;STRANDS=++:10153;IMPRECISE;CIPOS=-9,27;CIEND=-10,107;CIPOS95=0,0;CIEND95=-2,2;MATEID=36727_2;EVENT=36727;SU=10153;PE=10153;SR=0;AF=0.191;NSAMP=5586;MSQ=47.49;AC=5586;AN=29246;NFAM=5249
chr16	30124089	565383_2	N	N]chr16:4467834]	5394.41	LOW	SVTYPE=BND;POS=30124089;STRANDS=++:280;IMPRECISE;CIPOS=-11,76;CIEND=-16,357;CIPOS95=-7,7;CIEND95=-13,13;MATEID=565383_1;EVENT=565383;SECONDARY;SU=280;PE=280;SR=0;ALG=PROD;AF=0.006086;NSAMP=178;MSQ=17.76;AC=178;AN=29246;NFAM=178
chr16	30125495	224974_1	N	N[chr16:30125775[	19.34	LOW	SVTYPE=BND;POS=30125495;STRANDS=+-:4;CIPOS=-9,8;CIEND=-9,8;CIPOS95=0,0;CIEND95=0,0;MATEID=224974_2;EVENT=224974;SU=4;PE=0;SR=4;ALG=PROD;AF=3.419e-05;NSAMP=1;MSQ=12.11;RECLASSIFIED;AC=1;AN=29246;NFAM=1
chr16	30125775	224974_2	N	]chr16:30125495]N	19.34	LOW	SVTYPE=BND;POS=30125495;STRANDS=+-:4;CIPOS=-9,8;CIEND=-9,8;CIPOS95=0,0;CIEND95=0,0;MATEID=224974_1;EVENT=224974;SECONDARY;SU=4;PE=0;SR=4;ALG=PROD;AF=3.419e-05;NSAMP=1;MSQ=12.11;RECLASSIFIED;AC=1;AN=29246;NFAM=1
chr16	30127267	224975_1	N	N[chr16:30127563[	2104.71	LOW	SVTYPE=BND;POS=30127267;STRANDS=+-:248;CIPOS=-3,3;CIEND=-3,0;CIPOS95=0,0;CIEND95=0,0;MATEID=224975_2;EVENT=224975;SU=248;PE=0;SR=248;ALG=PROD;AF=0.001778;NSAMP=52;MSQ=23.53;RECLASSIFIED;AC=52;AN=29246;NFAM=52
chr16	30127563	224975_2	N	]chr16:30127267]N	2104.71	LOW	SVTYPE=BND;POS=30127267;STRANDS=+-:248;CIPOS=-3,0;CIEND=-3,3;CIPOS95=0,0;CIEND95=0,0;MATEID=224975_1;EVENT=224975;SECONDARY;SU=248;PE=0;SR=248;ALG=PROD;AF=0.001778;NSAMP=52;MSQ=23.53;RECLASSIFIED;AC=52;AN=29246;NFAM=52
chr16	30129142	482602	N	<DUP>	526.15	PASS	SVTYPE=DUP;POS=30129142;SVLEN=5601;END=30134743;STRANDS=-+:44;CIPOS=-27,23;CIEND=-25,27;CIPOS95=0,0;CIEND95=0,0;SU=44;PE=35;SR=9;ALG=PROD;AF=0.0001026;NSAMP=2;MSQ=262.61;AC=3;AN=29246;NFAM=2
chr16	30130022	224976_1	N	N[chr16:30130177[	14.05	LOW	SVTYPE=BND;POS=30130022;STRANDS=+-:4;CIPOS=-9,8;CIEND=-9,8;CIPOS95=0,0;CIEND95=0,0;MATEID=224976_2;EVENT=224976;SU=4;PE=0;SR=4;ALG=PROD;AF=6.839e-05;NSAMP=2;MSQ=7.01;RECLASSIFIED;AC=2;AN=29246;NFAM=2
chr16	30130177	224976_2	N	]chr16:30130022]N	14.05	LOW	SVTYPE=BND;POS=30130022;STRANDS=+-:4;CIPOS=-9,8;CIEND=-9,8;CIPOS95=0,0;CIEND95=0,0;MATEID=224976_1;EVENT=224976;SECONDARY;SU=4;PE=0;SR=4;ALG=PROD;AF=6.839e-05;NSAMP=2;MSQ=7.01;RECLASSIFIED;AC=2;AN=29246;NFAM=2
chr16	30134699	482603	N	<DUP>	512.17	PASS	SVTYPE=DUP;POS=30134699;SVLEN=1991;END=30136690;STRANDS=-+:42;IMPRECISE;CIPOS=-30,29;CIEND=-28,29;CIPOS95=-1,1;CIEND95=-1,1;SU=42;PE=39;SR=3;ALG=PROD;AF=0.0001368;NSAMP=3;MSQ=166.42;AC=4;AN=29246;NFAM=3
chr16	30136418	224977_1	N	N[chr16:30138341[	52457.2	LOW	SVTYPE=BND;POS=30136418;STRANDS=+-:4;IMPRECISE;CIPOS=-10,647;CIEND=-539,9;CIPOS95=0,213;CIEND95=-177,2;MATEID=224977_2;EVENT=224977;SU=4;PE=4;SR=0;ALG=PROD;AF=0.04671;NSAMP=1366;MSQ=23.23;RECLASSIFIED;AC=1366;AN=29246;NFAM=1352
chr16	30138341	224977_2	N	]chr16:30136418]N	52457.2	LOW	SVTYPE=BND;POS=30136418;STRANDS=+-:4;IMPRECISE;CIPOS=-539,9;CIEND=-10,647;CIPOS95=-177,2;CIEND95=0,213;MATEID=224977_1;EVENT=224977;SECONDARY;SU=4;PE=4;SR=0;ALG=PROD;AF=0.04671;NSAMP=1366;MSQ=23.23;RECLASSIFIED;AC=1366;AN=29246;NFAM=1352
chr16	30139128	566001_1	N	N]chr16:68002009]	1015.99	LOW	SVTYPE=BND;POS=30139128;STRANDS=++:104;CIPOS=-5,5;CIEND=-5,5;CIPOS95=0,0;CIEND95=0,0;MATEID=566001_2;EVENT=566001;SU=104;PE=0;SR=104;ALG=PROD;AF=0.0009916;NSAMP=29;MSQ=25.9;AC=29;AN=29246;NFAM=29
chr16	30139233	224978	N	<DEL>	59.86	PASS	SVTYPE=DEL;POS=30139233;SVLEN=-4526;END=30143759;STRANDS=+-:4;IMPRECISE;CIPOS=-10,621;CIEND=-397,9;CIPOS95=-2,136;CIEND95=-111,2;SU=4;PE=4;SR=0;ALG=PROD;AF=3.419e-05;NSAMP=1;MSQ=59.86;AC=1;AN=29246;NFAM=1
chr16	30145313	27757_2	N	N]chr12:127480779]	20509.2	LOW	SVTYPE=BND;POS=30145313;STRANDS=++:741;IMPRECISE;CIPOS=-10,254;CIEND=-13,231;CIPOS95=-5,5;CIEND95=-9,9;MATEID=27757_1;EVENT=27757;SECONDARY;SU=741;PE=741;SR=0;ALG=PROD;AF=0.009471;NSAMP=277;MSQ=35.33;AC=277;AN=29246;NFAM=266
chr16	30145621	224979	N	<DEL>	1633.01	PASS	SVTYPE=DEL;POS=30145621;SVLEN=-815;END=30146436;STRANDS=+-:65;CIPOS=-30,29;CIEND=-37,2;CIPOS95=0,0;CIEND95=0,0;SU=65;PE=57;SR=8;ALG=PROD;AF=3.419e-05;NSAMP=1;MSQ=305.65;AC=1;AN=29246;NFAM=1
chr16	30146540	224980	N	<DEL>	272.85	PASS	SVTYPE=DEL;POS=30146540;SVLEN=-730;END=30147270;STRANDS=+-:11;IMPRECISE;CIPOS=-10,9;CIEND=-10,9;CIPOS95=-2,2;CIEND95=-3,1;SU=11;PE=10;SR=1;ALG=PROD;AF=3.419e-05;NSAMP=1;MSQ=272.78;AC=1;AN=29246;NFAM=1
chr16	30148915	224981	N	<DEL>	257.68	PASS	SVTYPE=DEL;POS=30148915;SVLEN=-1435;END=30150350;STRANDS=+-:11;IMPRECISE;CIPOS=-10,404;CIEND=-257,9;CIPOS95=-2,76;CIEND95=-58,2;SU=11;PE=11;SR=0;ALG=PROD;AF=3.419e-05;NSAMP=1;MSQ=257.68;AC=1;AN=29246;NFAM=1
chr16	30152792	224982	N	<DEL>	710.18	PASS	SVTYPE=DEL;POS=30152792;SVLEN=-9983;END=30162775;STRANDS=+-:10;CIPOS=-4,2;CIEND=-8,9;CIPOS95=0,0;CIEND95=0,0;SU=10;PE=0;SR=10;ALG=PROD;AF=3.419e-05;NSAMP=1;MSQ=710.18;AC=1;AN=29246;NFAM=1
chr16	30152893	566002_1	N	[chr16:30159274[N	78.15	LOW	SVTYPE=BND;POS=30152893;STRANDS=--:17;CIPOS=-28,29;CIEND=-28,29;CIPOS95=0,0;CIEND95=0,0;MATEID=566002_2;EVENT=566002;SU=17;PE=9;SR=8;ALG=PROD;AF=6.839e-05;NSAMP=2;MSQ=25.41;AC=2;AN=29246;NFAM=2
chr16	30153789	224983	N	<DEL>	185.73	PASS	SVTYPE=DEL;POS=30153789;SVLEN=-4671;END=30158460;STRANDS=+-:10;IMPRECISE;CIPOS=-10,266;CIEND=-357,9;CIPOS95=-2,64;CIEND95=-65,2;SU=10;PE=10;SR=0;ALG=PROD;AF=3.419e-05;NSAMP=1;MSQ=185.73;AC=1;AN=29246;NFAM=1
chr16	30156261	224984	N	<DEL>	425.44	PASS	SVTYPE=DEL;POS=30156261;SVLEN=-8656;END=30164917;STRANDS=+-:24;IMPRECISE;CIPOS=-50,266;CIEND=-113,49;CIPOS95=-20,20;CIEND95=-29,29;SU=24;PE=24;SR=0;ALG=PROD;AF=6.839e-05;NSAMP=2;MSQ=121.33;AC=2;AN=29246;NFAM=2
chr16	30159274	566002_2	N	[chr16:30152893[N	78.15	LOW	SVTYPE=BND;POS=30159274;STRANDS=--:17;CIPOS=-28,29;CIEND=-28,29;CIPOS95=0,0;CIEND95=0,0;MATEID=566002_1;EVENT=566002;SECONDARY;SU=17;PE=9;SR=8;ALG=PROD;AF=6.839e-05;NSAMP=2;MSQ=25.41;AC=2;AN=29246;NFAM=2
chr16	30163207	224986_1	N	N[chr16:30172803[	294.22	LOW	SVTYPE=BND;POS=30163207;STRANDS=+-:10;IMPRECISE;CIPOS=-10,329;CIEND=-213,9;CIPOS95=-2,65;CIEND95=-55,3;MATEID=224986_2;EVENT=224986;SU=10;PE=10;SR=0;ALG=PROD;AF=3.419e-05;NSAMP=1;MSQ=4.68;RECLASSIFIED;AC=1;AN=29246;NFAM=1
chr16	30164885	27910_2	N	]chr12:116554424]N	8708.02	LOW	SVTYPE=BND;POS=30164885;STRANDS=+-:645;CIPOS=-8,3;CIEND=-3,5;CIPOS95=0,0;CIEND95=0,0;MATEID=27910_1;EVENT=27910;SECONDARY;SU=645;PE=546;SR=99;ALG=PROD;AF=0.001402;NSAMP=41;MSQ=147.94;AC=41;AN=29246;NFAM=37
chr16	30165227	36936_1	N	[chr17:75108957[N	251.48	PASS	SVTYPE=BND;POS=30165227;STRANDS=--:20;CIPOS=-1,1;CIEND=-9,9;CIPOS95=0,0;CIEND95=0,0;MATEID=36936_2;EVENT=36936;SU=20;PE=9;SR=11;ALG=PROD;AF=3.419e-05;NSAMP=1;MSQ=251.48;AC=1;AN=29246;NFAM=1
chr16	30168261	4588_2	N	[chr1:182516972[N	515.05	LOW	SVTYPE=BND;POS=30168261;STRANDS=--:58;CIPOS=-30,29;CIEND=-23,21;CIPOS95=0,0;CIEND95=0,0;MATEID=4588_1;EVENT=4588;SECONDARY;SU=58;PE=18;SR=40;ALG=PROD;AF=0.0001026;NSAMP=3;MSQ=171.38;AC=3;AN=29246;NFAM=3
chr16	30168335	38158_1	N	[chrX:130499869[N	314.16	PASS	SVTYPE=BND;POS=30168335;STRANDS=--:30;CIPOS=-10,9;CIEND=-10,9;CIPOS95=0,0;CIEND95=0,0;MATEID=38158_2;EVENT=38158;SU=30;PE=15;SR=15;ALG=PROD;AF=3.419e-05;NSAMP=1;MSQ=314.16;AC=1;AN=29246;NFAM=1
chr16	30168711	46168_2	N	]chr2:199103080]N	50.78	LOW	SVTYPE=BND;POS=30168711;STRANDS=+-:4;IMPRECISE;CIPOS=-534,9;CIEND=-10,625;CIPOS95=-139,2;CIEND95=0,213;MATEID=46168_1;EVENT=46168;SECONDARY;SU=4;PE=4;SR=0;ALG=PROD;AF=3.419e-05;NSAMP=1;MSQ=50.78;AC=1;AN=29246;NFAM=1
chr16	30169180	36819_1	N	[chr17:17443256[N	18898	LOW	SVTYPE=BND;POS=30169180;STRANDS=--:583;IMPRECISE;CIPOS=-59,40;CIEND=-26,23;CIPOS95=-1,1;CIEND95=-5,5;MATEID=36819_2;EVENT=36819;SU=583;PE=582;SR=1;ALG=PROD;AF=0.01344;NSAMP=393;MSQ=39.92;AC=393;AN=29246;NFAM=384
chr16	30169578	36728_1	N	N]chr17:17442510]	3293.95	LOW	SVTYPE=BND;POS=30169578;STRANDS=++:4;IMPRECISE;CIPOS=-10,457;CIEND=-10,404;CIPOS95=-1,140;CIEND95=-1,144;MATEID=36728_2;EVENT=36728;SU=4;PE=4;SR=0;ALG=PROD;AF=0.003675;NSAMP=107;MSQ=16.11;AC=107;AN=29116;NFAM=107
chr16	30170017	86386_2	N	[chr5:168491265[N	146.65	LOW	SVTYPE=BND;POS=30170017;STRANDS=--:9;IMPRECISE;CIPOS=-10,5;CIEND=-10,8;CIPOS95=-3,0;CIEND95=-3,0;MATEID=86386_1;EVENT=86386;SECONDARY;SU=9;PE=8;SR=1;ALG=PROD;AF=3.419e-05;NSAMP=1;MSQ=146.65;AC=1;AN=29246;NFAM=1
chr16	30170253	63645_2	N	]chr3:160178852]N	9474.23	LOW	SVTYPE=BND;POS=30170253;STRANDS=+-:205;IMPRECISE;CIPOS=-813,75;CIEND=-62,706;CIPOS95=-119,75;CIEND95=-62,128;MATEID=63645_1;EVENT=63645;SECONDARY;SU=205;PE=205;SR=0;ALG=SUM;AF=0.008549;NSAMP=250;MSQ=29.8;AC=250;AN=29244;NFAM=241
chr16	30170978	4589_2	N	N]chr1:88928229]	225.85	LOW	SVTYPE=BND;POS=30170978;STRANDS=++:23;IMPRECISE;CIPOS=-10,501;CIEND=-11,115;CIPOS95=-10,104;CIEND95=-11,44;MATEID=4589_1;EVENT=4589;SECONDARY;SU=23;PE=23;SR=0;ALG=PROD;AF=0.0001368;NSAMP=4;MSQ=55.99;AC=4;AN=29246;NFAM=4
chr16	30172581	224988	N	<DEL>	269.71	PASS	SVTYPE=DEL;POS=30172581;SVLEN=-3486;END=30176067;STRANDS=+-:11;IMPRECISE;CIPOS=-10,389;CIEND=-424,9;CIPOS95=-1,73;CIEND95=-49,3;SU=11;PE=11;SR=0;ALG=PROD;AF=3.419e-05;NSAMP=1;MSQ=269.71;AC=1;AN=29246;NFAM=1
chr16	30172803	224986_2	N	]chr16:30163207]N	294.22	LOW	SVTYPE=BND;POS=30163207;STRANDS=+-:10;IMPRECISE;CIPOS=-213,9;CIEND=-10,329;CIPOS95=-55,3;CIEND95=-2,65;MATEID=224986_1;EVENT=224986;SECONDARY;SU=10;PE=10;SR=0;ALG=PROD;AF=3.419e-05;NSAMP=1;MSQ=4.68;RECLASSIFIED;AC=1;AN=29246;NFAM=1
chr16	30176544	224989_1	N	N[chr16:30178248[	12245.3	LOW	SVTYPE=BND;POS=30176544;STRANDS=+-:9;IMPRECISE;CIPOS=-8,382;CIEND=-500,7;CIPOS95=0,90;CIEND95=-177,0;MATEID=224989_2;EVENT=224989;SU=9;PE=9;SR=0;ALG=PROD;AF=0.01628;NSAMP=476;MSQ=18.62;RECLASSIFIED;AC=476;AN=29246;NFAM=476
chr16	30178248	224989_2	N	]chr16:30176544]N	12245.3	LOW	SVTYPE=BND;POS=30176544;STRANDS=+-:9;IMPRECISE;CIPOS=-500,7;CIEND=-8,382;CIPOS95=-177,0;CIEND95=0,90;MATEID=224989_1;EVENT=224989;SECONDARY;SU=9;PE=9;SR=0;ALG=PROD;AF=0.01628;NSAMP=476;MSQ=18.62;RECLASSIFIED;AC=476;AN=29246;NFAM=476
chr16	30178453	36836_1	N	N[chr17:27211264[	81.72	LOW	SVTYPE=BND;POS=30178453;STRANDS=+-:8;IMPRECISE;CIPOS=-30,29;CIEND=-30,28;CIPOS95=-1,1;CIEND95=-1,1;MATEID=36836_2;EVENT=36836;SU=8;PE=5;SR=3;ALG=PROD;AF=3.419e-05;NSAMP=1;MSQ=80.78;AC=1;AN=29246;NFAM=1
chr16	30181561	224990_1	N	N[chr16:31000336[	144.38	LOW	SVTYPE=BND;POS=30181561;STRANDS=+-:4;IMPRECISE;CIPOS=-10,1;CIEND=-9,8;CIPOS95=-1,0;CIEND95=0,0;MATEID=224990_2;EVENT=224990;SU=4;PE=0;SR=4;ALG=PROD;AF=0.000171;NSAMP=5;MSQ=11.23;RECLASSIFIED;AC=5;AN=29246;NFAM=5
chr16	30183977	224991_1	N	N[chr16:30184316[	179.65	LOW	SVTYPE=BND;POS=30183977;STRANDS=+-:25;CIPOS=-9,8;CIEND=-9,8;CIPOS95=0,0;CIEND95=0,0;MATEID=224991_2;EVENT=224991;SU=25;PE=0;SR=25;ALG=PROD;AF=0.0002735;NSAMP=8;MSQ=12.58;RECLASSIFIED;AC=8;AN=29246;NFAM=8
chr16	30184316	224991_2	N	]chr16:30183977]N	179.65	LOW	SVTYPE=BND;POS=30183977;STRANDS=+-:25;CIPOS=-9,8;CIEND=-9,8;CIPOS95=0,0;CIEND95=0,0;MATEID=224991_1;EVENT=224991;SECONDARY;SU=25;PE=0;SR=25;ALG=PROD;AF=0.0002735;NSAMP=8;MSQ=12.58;RECLASSIFIED;AC=8;AN=29246;NFAM=8
chr16	30190284	224859_2	N	]chr16:29450864]N	741.29	LOW	SVTYPE=BND;POS=29450864;STRANDS=+-:4;IMPRECISE;CIPOS=-707,9;CIEND=-10,712;CIPOS95=-157,2;CIEND95=-1,161;MATEID=224859_1;EVENT=224859;SECONDARY;SU=4;PE=4;SR=0;ALG=PROD;AF=0.0002394;NSAMP=7;MSQ=13.69;RECLASSIFIED;AC=7;AN=29242;NFAM=7
chr16	30190450	482575_2	N	N[chr16:29451048[	3010.32	LOW	SVTYPE=BND;POS=29451048;STRANDS=-+:4;CIPOS=-9,8;CIEND=-9,8;CIPOS95=0,0;CIEND95=0,0;MATEID=482575_1;EVENT=482575;SECONDARY;SU=4;PE=0;SR=4;ALG=PROD;AF=0.004616;NSAMP=135;MSQ=9.32;RECLASSIFIED;AC=135;AN=29246;NFAM=134
chr16	30320487	224863_2	N	]chr16:29580798]N	14.92	LOW	SVTYPE=BND;POS=29580798;STRANDS=+-:5;IMPRECISE;CIPOS=-432,9;CIEND=-10,342;CIPOS95=-137,1;CIEND95=-2,74;MATEID=224863_1;EVENT=224863;SECONDARY;SU=5;PE=5;SR=0;ALG=PROD;AF=3.419e-05;NSAMP=1;MSQ=14.92;RECLASSIFIED;AC=1;AN=29246;NFAM=1
chr16	30321043	482577_2	N	N[chr16:29581268[	51.94	LOW	SVTYPE=BND;POS=29581268;STRANDS=-+:7;IMPRECISE;CIPOS=-10,552;CIEND=-434,9;CIPOS95=-1,124;CIEND95=-84,2;MATEID=482577_1;EVENT=482577;SECONDARY;SU=7;PE=7;SR=0;ALG=PROD;AF=3.419e-05;NSAMP=1;MSQ=51.94;RECLASSIFIED;AC=1;AN=29246;NFAM=1
chr16	30328628	36779_1	N	[chr17:4390668[N	389.84	LOW	SVTYPE=BND;POS=30328628;STRANDS=--:13;IMPRECISE;CIPOS=-524,29;CIEND=-20,28;CIPOS95=-106,29;CIEND95=-4,4;MATEID=36779_2;EVENT=36779;SU=13;PE=13;SR=0;ALG=PROD;AF=0.0005813;NSAMP=17;MSQ=22.35;AC=17;AN=29246;NFAM=17
chr16	30328723	36729_1	N	N]chr17:4390607]	539.57	LOW	SVTYPE=BND;POS=30328723;STRANDS=++:12;CIPOS=-29,28;CIEND=-29,28;CIPOS95=0,0;CIEND95=0,0;MATEID=36729_2;EVENT=36729;SU=12;PE=0;SR=12;ALG=PROD;AF=0.0005471;NSAMP=16;MSQ=31.91;AC=16;AN=29246;NFAM=16
chr16	30329519	224864_2	N	]chr16:29589483]N	2160.09	LOW	SVTYPE=BND;POS=29589483;STRANDS=+-:187;IMPRECISE;CIPOS=-562,95;CIEND=-71,578;CIPOS95=-53,53;CIEND95=-71,75;MATEID=224864_1;EVENT=224864;SECONDARY;SU=187;PE=187;SR=0;ALG=SUM;AF=0.0004787;NSAMP=14;MSQ=63.61;RECLASSIFIED;AC=14;AN=29246;NFAM=14
chr16	30330005	482578_2	N	N[chr16:29589842[	37.01	LOW	SVTYPE=BND;POS=29589842;STRANDS=-+:10;IMPRECISE;CIPOS=-30,227;CIEND=-275,29;CIPOS95=-30,38;CIEND95=-40,29;MATEID=482578_1;EVENT=482578;SECONDARY;SU=10;PE=10;SR=0;ALG=PROD;AF=0.0001026;NSAMP=3;MSQ=10.35;RECLASSIFIED;AC=3;AN=29246;NFAM=3
chr16	30334601	224866_2	N	]chr16:29594579]N	969.04	LOW	SVTYPE=BND;POS=29594579;STRANDS=+-:83;IMPRECISE;CIPOS=-145,29;CIEND=-15,332;CIPOS95=-9,9;CIEND95=-15,31;MATEID=224866_1;EVENT=224866;SECONDARY;SU=83;PE=83;SR=0;ALG=PROD;AF=0.0005129;NSAMP=15;MSQ=40.06;RECLASSIFIED;AC=15;AN=29246;NFAM=15
chr16	30334960	482579_2	N	N[chr16:29594870[	218.74	LOW	SVTYPE=BND;POS=29594870;STRANDS=-+:50;IMPRECISE;CIPOS=-323,682;CIEND=-620,128;CIPOS95=-235,235;CIEND95=-390,128;MATEID=482579_1;EVENT=482579;SECONDARY;SU=50;PE=50;SR=0;ALG=SUM;AF=0.0002393;NSAMP=7;MSQ=26.2;RECLASSIFIED;AC=7;AN=29246;NFAM=7
chr16	30337944	224994_1	N	N[chr16:30338311[	259.59	LOW	SVTYPE=BND;POS=30337944;STRANDS=+-:17;CIPOS=-26,25;CIEND=-26,25;CIPOS95=0,0;CIEND95=0,0;MATEID=224994_2;EVENT=224994;SU=17;PE=0;SR=17;ALG=PROD;AF=0.0003419;NSAMP=10;MSQ=11.68;RECLASSIFIED;AC=10;AN=29246;NFAM=10
chr16	30338311	224994_2	N	]chr16:30337944]N	259.59	LOW	SVTYPE=BND;POS=30337944;STRANDS=+-:17;CIPOS=-26,25;CIEND=-26,25;CIPOS95=0,0;CIEND95=0,0;MATEID=224994_1;EVENT=224994;SECONDARY;SU=17;PE=0;SR=17;ALG=PROD;AF=0.0003419;NSAMP=10;MSQ=11.68;RECLASSIFIED;AC=10;AN=29246;NFAM=10
chr16	30340464	224995_1	N	N[chr16:30343997[	7075.47	LOW	SVTYPE=BND;POS=30340464;STRANDS=+-:333;IMPRECISE;CIPOS=-15,222;CIEND=-280,4;CIPOS95=-3,3;CIEND95=-8,4;MATEID=224995_2;EVENT=224995;SU=333;PE=333;SR=0;ALG=PROD;AF=0.000889;NSAMP=26;MSQ=131.24;RECLASSIFIED;AC=26;AN=29246;NFAM=26
chr16	30340563	482606_1	N	]chr16:30344237]N	14328.8	LOW	SVTYPE=BND;POS=30340563;STRANDS=-+:5;IMPRECISE;CIPOS=-660,7;CIEND=-7,663;CIPOS95=-154,0;CIEND95=0,161;MATEID=482606_2;EVENT=482606;SU=5;PE=5;SR=0;ALG=PROD;AF=0.02274;NSAMP=665;MSQ=11.18;RECLASSIFIED;AC=665;AN=29246;NFAM=662
chr16	30343997	224995_2	N	]chr16:30340464]N	7075.47	LOW	SVTYPE=BND;POS=30340464;STRANDS=+-:333;IMPRECISE;CIPOS=-280,4;CIEND=-15,222;CIPOS95=-8,4;CIEND95=-3,3;MATEID=224995_1;EVENT=224995;SECONDARY;SU=333;PE=333;SR=0;ALG=PROD;AF=0.000889;NSAMP=26;MSQ=131.24;RECLASSIFIED;AC=26;AN=29246;NFAM=26
chr16	30344237	482606_2	N	N[chr16:30340563[	14328.8	LOW	SVTYPE=BND;POS=30340563;STRANDS=-+:5;IMPRECISE;CIPOS=-7,663;CIEND=-660,7;CIPOS95=0,161;CIEND95=-154,0;MATEID=482606_1;EVENT=482606;SECONDARY;SU=5;PE=5;SR=0;ALG=PROD;AF=0.02274;NSAMP=665;MSQ=11.18;RECLASSIFIED;AC=665;AN=29246;NFAM=662
chr16	30346896	224996_1	N	N[chr16:30347168[	495.15	LOW	SVTYPE=BND;POS=30346896;STRANDS=+-:39;CIPOS=-6,8;CIEND=-9,8;CIPOS95=0,0;CIEND95=0,0;MATEID=224996_2;EVENT=224996;SU=39;PE=0;SR=39;ALG=PROD;AF=0.0002735;NSAMP=8;MSQ=41.08;RECLASSIFIED;AC=8;AN=29246;NFAM=8
chr16	30347168	224996_2	N	]chr16:30346896]N	495.15	LOW	SVTYPE=BND;POS=30346896;STRANDS=+-:39;CIPOS=-9,8;CIEND=-6,8;CIPOS95=0,0;CIEND95=0,0;MATEID=224996_1;EVENT=224996;SECONDARY;SU=39;PE=0;SR=39;ALG=PROD;AF=0.0002735;NSAMP=8;MSQ=41.08;RECLASSIFIED;AC=8;AN=29246;NFAM=8
chr16	30354082	224997_1	N	N[chr16:30354158[	377.76	PASS	SVTYPE=BND;POS=30354082;STRANDS=+-:15;CIPOS=-10,9;CIEND=-10,9;CIPOS95=0,0;CIEND95=0,0;MATEID=224997_2;EVENT=224997;SU=15;PE=0;SR=15;ALG=PROD;AF=3.419e-05;NSAMP=1;MSQ=377.73;RECLASSIFIED;AC=1;AN=29246;NFAM=1
chr16	30354158	224997_2	N	]chr16:30354082]N	377.76	PASS	SVTYPE=BND;POS=30354082;STRANDS=+-:15;CIPOS=-10,9;CIEND=-10,9;CIPOS95=0,0;CIEND95=0,0;MATEID=224997_1;EVENT=224997;SECONDARY;SU=15;PE=0;SR=15;ALG=PROD;AF=3.419e-05;NSAMP=1;MSQ=377.73;RECLASSIFIED;AC=1;AN=29246;NFAM=1
chr16	30372453	482607	N	<DUP>	88.43	PASS	SVTYPE=DUP;POS=30372453;SVLEN=207;END=30372660;STRANDS=-+:6;CIPOS=-6,5;CIEND=-7,5;CIPOS95=0,0;CIEND95=0,0;SU=6;PE=0;SR=6;ALG=PROD;AF=3.419e-05;NSAMP=1;MSQ=65.43;AC=1;AN=29246;NFAM=1
chr16	30383315	482608	N	<DUP>	190.08	PASS	SVTYPE=DUP;POS=30383315;SVLEN=8944;END=30392259;STRANDS=-+:19;IMPRECISE;CIPOS=-236,9;CIEND=-10,398;CIPOS95=-44,3;CIEND95=-2,55;SU=19;PE=19;SR=0;ALG=PROD;AF=3.419e-05;NSAMP=1;MSQ=189.78;AC=1;AN=29246;NFAM=1
chr16	30383981	224998_1	N	N[chr16:30384256[	46.13	LOW	SVTYPE=BND;POS=30383981;STRANDS=+-:4;CIPOS=-9,8;CIEND=-9,8;CIPOS95=0,0;CIEND95=0,0;MATEID=224998_2;EVENT=224998;SU=4;PE=0;SR=4;ALG=PROD;AF=0.0001368;NSAMP=4;MSQ=7.75;RECLASSIFIED;AC=4;AN=29246;NFAM=4
chr16	30384256	224998_2	N	]chr16:30383981]N	46.13	LOW	SVTYPE=BND;POS=30383981;STRANDS=+-:4;CIPOS=-9,8;CIEND=-9,8;CIPOS95=0,0;CIEND95=0,0;MATEID=224998_1;EVENT=224998;SECONDARY;SU=4;PE=0;SR=4;ALG=PROD;AF=0.0001368;NSAMP=4;MSQ=7.75;RECLASSIFIED;AC=4;AN=29246;NFAM=4
chr16	30390639	111408_2	N	N[chr8:10113293[	196299	LOW	SVTYPE=BND;POS=30390639;STRANDS=-+:4;IMPRECISE;CIPOS=-9,8;CIEND=-9,8;CIPOS95=0,1;CIEND95=0,0;MATEID=111408_1;EVENT=111408;SECONDARY;SU=4;PE=0;SR=4;ALG=PROD;AF=0.1358;NSAMP=3969;MSQ=29.54;AC=3971;AN=29246;NFAM=3850
chr16	30390809	224922_2	N	]chr16:29855249]N	44.77	LOW	SVTYPE=BND;POS=29855249;STRANDS=+-:5;IMPRECISE;CIPOS=-363,9;CIEND=-10,399;CIPOS95=-93,2;CIEND95=-2,95;MATEID=224922_1;EVENT=224922;SECONDARY;SU=5;PE=5;SR=0;ALG=PROD;AF=3.419e-05;NSAMP=1;MSQ=44.77;RECLASSIFIED;AC=1;AN=29246;NFAM=1
chr16	30391809	224999	N	<DEL>	179.91	PASS	SVTYPE=DEL;POS=30391809;SVLEN=-63;END=30391872;STRANDS=+-:5;CIPOS=-10,9;CIEND=-10,9;CIPOS95=0,0;CIEND95=0,0;SU=5;PE=0;SR=5;ALG=PROD;AF=3.419e-05;NSAMP=1;MSQ=179.78;AC=1;AN=29246;NFAM=1
chr16	30394430	225000	N	<DEL>	191.74	PASS	SVTYPE=DEL;POS=30394430;SVLEN=-114;END=30394544;STRANDS=+-:8;CIPOS=-10,9;CIEND=-10,9;CIPOS95=0,0;CIEND95=0,0;SU=8;PE=0;SR=8;ALG=PROD;AF=3.419e-05;NSAMP=1;MSQ=191.74;AC=1;AN=29246;NFAM=1
chr16	30401427	225001	N	<DEL>	644.43	PASS	SVTYPE=DEL;POS=30401427;SVLEN=-2297;END=30403724;STRANDS=+-:25;CIPOS=-4,6;CIEND=-10,9;CIPOS95=0,0;CIEND95=0,0;SU=25;PE=20;SR=5;ALG=PROD;AF=3.419e-05;NSAMP=1;MSQ=644.43;AC=1;AN=29246;NFAM=1
chr16	30403023	20169_2	N	N]chr10:14826129]	6138.43	LOW	SVTYPE=BND;POS=30403023;STRANDS=++:4;IMPRECISE;CIPOS=-10,648;CIEND=-8,656;CIPOS95=0,225;CIEND95=0,239;MATEID=20169_1;EVENT=20169;SECONDARY;SU=4;PE=4;SR=0;ALG=PROD;AF=0.004342;NSAMP=127;MSQ=25.43;AC=127;AN=29246;NFAM=126
chr16	30403229	36946_1	N	N[chr17:77639760[	7611.42	LOW	SVTYPE=BND;POS=30403229;STRANDS=+-:9;IMPRECISE;CIPOS=-30,320;CIEND=-686,29;CIPOS95=-30,56;CIEND95=-181,29;MATEID=36946_2;EVENT=36946;SU=9;PE=9;SR=0;ALG=PROD;AF=0.005984;NSAMP=175;MSQ=23.41;AC=175;AN=29246;NFAM=174
chr16	30403284	36948_1	N	]chr17:77639865]N	2252.28	LOW	SVTYPE=BND;POS=30403284;STRANDS=-+:13;CIPOS=-30,29;CIEND=-30,29;CIPOS95=0,0;CIEND95=0,0;MATEID=36948_2;EVENT=36948;SU=13;PE=0;SR=13;ALG=PROD;AF=0.002017;NSAMP=59;MSQ=27.73;AC=59;AN=29246;NFAM=59
chr16	30403284	38234_1	N	]chrY:8558402]N	1585.03	LOW	SVTYPE=BND;POS=30403284;STRANDS=-+:4;CIPOS=-9,8;CIEND=-9,8;CIPOS95=0,0;CIEND95=0,0;MATEID=38234_2;EVENT=38234;SU=4;PE=0;SR=4;ALG=PROD;AF=0.001607;NSAMP=47;MSQ=12.73;AC=47;AN=29246;NFAM=47
chr16	30403285	104178_2	N	N[chr7:122288198[	18570.9	LOW	SVTYPE=BND;POS=30403285;STRANDS=-+:33;CIPOS=-9,8;CIEND=-7,6;CIPOS95=0,0;CIEND95=0,0;MATEID=104178_1;EVENT=104178;SECONDARY;SU=33;PE=0;SR=33;ALG=PROD;AF=0.01152;NSAMP=336;MSQ=27.76;AC=337;AN=29246;NFAM=332
chr16	30403336	46169_2	N	]chr2:220546439]N	4574.65	LOW	SVTYPE=BND;POS=30403336;STRANDS=+-:170;IMPRECISE;CIPOS=-590,241;CIEND=-70,702;CIPOS95=-116,116;CIEND95=-70,154;MATEID=46169_1;EVENT=46169;SECONDARY;SU=170;PE=170;SR=0;ALG=SUM;AF=0.004582;NSAMP=134;MSQ=22.38;AC=134;AN=29246;NFAM=133
chr16	30403346	46170_2	N	N[chr2:220546276[	1566.83	LOW	SVTYPE=BND;POS=30403346;STRANDS=-+:20;IMPRECISE;CIPOS=-45,277;CIEND=-527,10;CIPOS95=-24,24;CIEND95=-75,10;MATEID=46170_1;EVENT=46170;SECONDARY;SU=20;PE=20;SR=0;ALG=PROD;AF=0.00147;NSAMP=43;MSQ=26.75;AC=43;AN=29246;NFAM=43
chr16	30408933	225002_1	N	N[chr16:30409207[	66.28	LOW	SVTYPE=BND;POS=30408933;STRANDS=+-:6;CIPOS=-6,5;CIEND=-7,5;CIPOS95=0,0;CIEND95=0,0;MATEID=225002_2;EVENT=225002;SU=6;PE=0;SR=6;ALG=PROD;AF=3.419e-05;NSAMP=1;MSQ=59.61;RECLASSIFIED;AC=1;AN=29246;NFAM=1
chr16	30409207	225002_2	N	]chr16:30408933]N	66.28	LOW	SVTYPE=BND;POS=30408933;STRANDS=+-:6;CIPOS=-7,5;CIEND=-6,5;CIPOS95=0,0;CIEND95=0,0;MATEID=225002_1;EVENT=225002;SECONDARY;SU=6;PE=0;SR=6;ALG=PROD;AF=3.419e-05;NSAMP=1;MSQ=59.61;RECLASSIFIED;AC=1;AN=29246;NFAM=1
chr16	30410844	225003_1	N	N[chr16:30410899[	117.58	LOW	SVTYPE=BND;POS=30410844;STRANDS=+-:5;CIPOS=-10,9;CIEND=-10,9;CIPOS95=0,0;CIEND95=0,0;MATEID=225003_2;EVENT=225003;SU=5;PE=0;SR=5;ALG=PROD;AF=3.419e-05;NSAMP=1;MSQ=113.91;RECLASSIFIED;AC=1;AN=29246;NFAM=1
chr16	30410899	225003_2	N	]chr16:30410844]N	117.58	LOW	SVTYPE=BND;POS=30410844;STRANDS=+-:5;CIPOS=-10,9;CIEND=-10,9;CIPOS95=0,0;CIEND95=0,0;MATEID=225003_1;EVENT=225003;SECONDARY;SU=5;PE=0;SR=5;ALG=PROD;AF=3.419e-05;NSAMP=1;MSQ=113.91;RECLASSIFIED;AC=1;AN=29246;NFAM=1
chr16	30414793	225004_1	N	N[chr16:30414847[	81001.7	LOW	SVTYPE=BND;POS=30414793;STRANDS=+-:1200;CIPOS=0,0;CIEND=0,0;CIPOS95=0,0;CIEND95=0,0;MATEID=225004_2;EVENT=225004;SU=1200;PE=19;SR=1181;ALG=PROD;AF=0.01891;NSAMP=543;MSQ=121.48;RECLASSIFIED;AC=553;AN=29246;NFAM=521
chr16	30414847	225004_2	N	]chr16:30414793]N	81001.7	LOW	SVTYPE=BND;POS=30414793;STRANDS=+-:1200;CIPOS=0,0;CIEND=0,0;CIPOS95=0,0;CIEND95=0,0;MATEID=225004_1;EVENT=225004;SECONDARY;SU=1200;PE=19;SR=1181;ALG=PROD;AF=0.01891;NSAMP=543;MSQ=121.48;RECLASSIFIED;AC=553;AN=29246;NFAM=521
chr16	30417640	482610_1	N	]chr16:30417900]N	256.42	LOW	SVTYPE=BND;POS=30417640;STRANDS=-+:4;IMPRECISE;CIPOS=-10,9;CIEND=-9,9;CIPOS95=-1,1;CIEND95=-1,2;MATEID=482610_2;EVENT=482610;SU=4;PE=2;SR=2;ALG=PROD;AF=0.0004104;NSAMP=12;MSQ=8.86;RECLASSIFIED;AC=12;AN=29240;NFAM=12
chr16	30417771	225007_1	N	N[chr16:30417995[	944.83	LOW	SVTYPE=BND;POS=30417771;STRANDS=+-:59;CIPOS=-9,6;CIEND=-9,7;CIPOS95=0,0;CIEND95=0,0;MATEID=225007_2;EVENT=225007;SU=59;PE=0;SR=59;ALG=PROD;AF=0.0008891;NSAMP=26;MSQ=20.86;RETAINED;RECLASSIFIED;AC=26;AN=29242;NFAM=26
chr16	30417900	482610_2	N	N[chr16:30417640[	256.42	LOW	SVTYPE=BND;POS=30417640;STRANDS=-+:4;IMPRECISE;CIPOS=-9,9;CIEND=-10,9;CIPOS95=-1,2;CIEND95=-1,1;MATEID=482610_1;EVENT=482610;SECONDARY;SU=4;PE=2;SR=2;ALG=PROD;AF=0.0004104;NSAMP=12;MSQ=8.86;RECLASSIFIED;AC=12;AN=29240;NFAM=12
chr16	30417995	225007_2	N	]chr16:30417771]N	944.83	LOW	SVTYPE=BND;POS=30417771;STRANDS=+-:59;CIPOS=-9,7;CIEND=-9,6;CIPOS95=0,0;CIEND95=0,0;MATEID=225007_1;EVENT=225007;SECONDARY;SU=59;PE=0;SR=59;ALG=PROD;AF=0.0008891;NSAMP=26;MSQ=20.86;RETAINED;RECLASSIFIED;AC=26;AN=29242;NFAM=26
chr16	30420108	225010	N	<DEL>	758.08	PASS	SVTYPE=DEL;POS=30420108;SVLEN=-2863;END=30422971;STRANDS=+-:37;IMPRECISE;CIPOS=-30,215;CIEND=-224,26;CIPOS95=-17,17;CIEND95=-26,26;SU=37;PE=37;SR=0;ALG=PROD;AF=0.0001026;NSAMP=3;MSQ=252.69;AC=3;AN=29246;NFAM=3
chr16	30432894	482611	N	<DUP>	54.63	PASS	SVTYPE=DUP;POS=30432894;SVLEN=1644;END=30434538;STRANDS=-+:8;IMPRECISE;CIPOS=-304,9;CIEND=-10,260;CIPOS95=-91,2;CIEND95=-3,45;SU=8;PE=8;SR=0;ALG=PROD;AF=3.419e-05;NSAMP=1;MSQ=54.16;AC=1;AN=29246;NFAM=1
chr16	30436441	565550_2	N	[chr16:14369280[N	62.31	LOW	SVTYPE=BND;POS=30436441;STRANDS=--:14;CIPOS=-29,28;CIEND=-29,28;CIPOS95=0,0;CIEND95=0,0;MATEID=565550_1;EVENT=565550;SECONDARY;SU=14;PE=0;SR=14;ALG=PROD;AF=6.839e-05;NSAMP=2;MSQ=31.16;AC=2;AN=29246;NFAM=1
chr16	30437403	225012	N	<DEL>	620.29	PASS	SVTYPE=DEL;POS=30437403;SVLEN=-1272;END=30438675;STRANDS=+-:25;IMPRECISE;CIPOS=-26,29;CIEND=-30,24;CIPOS95=-1,1;CIEND95=-1,1;SU=25;PE=22;SR=3;ALG=PROD;AF=3.419e-05;NSAMP=1;MSQ=335.64;AC=1;AN=29246;NFAM=1
chr16	30438319	24367_2	N	N[chr11:119506932[	60.24	LOW	SVTYPE=BND;POS=30438319;STRANDS=-+:9;IMPRECISE;CIPOS=-10,310;CIEND=-396,5;CIPOS95=-2,80;CIEND95=-152,0;MATEID=24367_1;EVENT=24367;SECONDARY;SU=9;PE=9;SR=0;ALG=PROD;AF=3.419e-05;NSAMP=1;MSQ=59.42;AC=1;AN=29246;NFAM=1
chr16	30439452	225013_1	N	N[chr16:30439858[	270.37	LOW	SVTYPE=BND;POS=30439452;STRANDS=+-:4;CIPOS=-9,8;CIEND=-9,8;CIPOS95=0,0;CIEND95=0,0;MATEID=225013_2;EVENT=225013;SU=4;PE=0;SR=4;ALG=PROD;AF=0.0004445;NSAMP=13;MSQ=11.42;RECLASSIFIED;AC=13;AN=29246;NFAM=13
chr16	30439584	225014_1	N	N[chr16:30439996[	382.33	LOW	SVTYPE=BND;POS=30439584;STRANDS=+-:65;CIPOS=-5,4;CIEND=-5,4;CIPOS95=0,0;CIEND95=0,0;MATEID=225014_2;EVENT=225014;SU=65;PE=0;SR=65;ALG=PROD;AF=0.0003419;NSAMP=10;MSQ=15.83;RECLASSIFIED;AC=10;AN=29246;NFAM=10
chr16	30439858	225013_2	N	]chr16:30439452]N	270.37	LOW	SVTYPE=BND;POS=30439452;STRANDS=+-:4;CIPOS=-9,8;CIEND=-9,8;CIPOS95=0,0;CIEND95=0,0;MATEID=225013_1;EVENT=225013;SECONDARY;SU=4;PE=0;SR=4;ALG=PROD;AF=0.0004445;NSAMP=13;MSQ=11.42;RECLASSIFIED;AC=13;AN=29246;NFAM=13
chr16	30439996	225014_2	N	]chr16:30439584]N	382.33	LOW	SVTYPE=BND;POS=30439584;STRANDS=+-:65;CIPOS=-5,4;CIEND=-5,4;CIPOS95=0,0;CIEND95=0,0;MATEID=225014_1;EVENT=225014;SECONDARY;SU=65;PE=0;SR=65;ALG=PROD;AF=0.0003419;NSAMP=10;MSQ=15.83;RECLASSIFIED;AC=10;AN=29246;NFAM=10
chr16	30441241	36970_1	N	N]chr18:22110415]	8043.41	LOW	SVTYPE=BND;POS=30441241;STRANDS=++:9;CIPOS=-29,28;CIEND=-29,28;CIPOS95=0,0;CIEND95=0,0;MATEID=36970_2;EVENT=36970;SU=9;PE=0;SR=9;ALG=PROD;AF=0.00701;NSAMP=205;MSQ=35.08;AC=205;AN=29246;NFAM=205
chr16	30441509	225016	N	<DEL>	1513.53	PASS	SVTYPE=DEL;POS=30441509;SVLEN=-7008;END=30448517;STRANDS=+-:68;CIPOS=-30,29;CIEND=-24,21;CIPOS95=0,0;CIEND95=0,0;SU=68;PE=50;SR=18;ALG=PROD;AF=6.839e-05;NSAMP=2;MSQ=540.98;AC=2;AN=29246;NFAM=2
chr16	30441515	225015_1	N	N[chr16:30441830[	58.26	LOW	SVTYPE=BND;POS=30441515;STRANDS=+-:4;CIPOS=-9,8;CIEND=-9,8;CIPOS95=0,0;CIEND95=0,0;MATEID=225015_2;EVENT=225015;SU=4;PE=0;SR=4;ALG=PROD;AF=6.839e-05;NSAMP=2;MSQ=8.32;RECLASSIFIED;AC=2;AN=29246;NFAM=2
chr16	30441830	225015_2	N	]chr16:30441515]N	58.26	LOW	SVTYPE=BND;POS=30441515;STRANDS=+-:4;CIPOS=-9,8;CIEND=-9,8;CIPOS95=0,0;CIEND95=0,0;MATEID=225015_1;EVENT=225015;SECONDARY;SU=4;PE=0;SR=4;ALG=PROD;AF=6.839e-05;NSAMP=2;MSQ=8.32;RECLASSIFIED;AC=2;AN=29246;NFAM=2
chr16	30448396	225018	N	<DEL>	353.12	PASS	SVTYPE=DEL;POS=30448396;SVLEN=-2959;END=30451355;STRANDS=+-:17;IMPRECISE;CIPOS=-30,99;CIEND=-304,29;CIPOS95=-22,22;CIEND95=-45,29;SU=17;PE=17;SR=0;ALG=PROD;AF=6.839e-05;NSAMP=2;MSQ=175.37;AC=2;AN=29246;NFAM=2
chr16	30448820	225017_1	N	N[chr16:30448872[	98.98	LOW	SVTYPE=BND;POS=30448820;STRANDS=+-:4;CIPOS=-9,8;CIEND=-9,8;CIPOS95=0,0;CIEND95=0,0;MATEID=225017_2;EVENT=225017;SU=4;PE=0;SR=4;ALG=PROD;AF=3.419e-05;NSAMP=1;MSQ=98.81;RECLASSIFIED;AC=1;AN=29246;NFAM=1
chr16	30448872	225017_2	N	]chr16:30448820]N	98.98	LOW	SVTYPE=BND;POS=30448820;STRANDS=+-:4;CIPOS=-9,8;CIEND=-9,8;CIPOS95=0,0;CIEND95=0,0;MATEID=225017_1;EVENT=225017;SECONDARY;SU=4;PE=0;SR=4;ALG=PROD;AF=3.419e-05;NSAMP=1;MSQ=98.81;RECLASSIFIED;AC=1;AN=29246;NFAM=1
chr16	30450635	566003	N	<INV>	28.7	LOW	SVTYPE=INV;POS=30450635;SVLEN=136;END=30450771;STRANDS=++:1,--:3;IMPRECISE;CIPOS=-10,9;CIEND=-10,9;CIPOS95=-1,1;CIEND95=-1,1;SU=4;PE=2;SR=2;ALG=PROD;AF=3.419e-05;NSAMP=1;MSQ=6.93;AC=1;AN=29246;NFAM=1
chr16	30451332	116489_2	N	]chr9:124951414]N	24326.3	LOW	SVTYPE=BND;POS=30451332;STRANDS=+-:41;IMPRECISE;CIPOS=-445,10;CIEND=-12,621;CIPOS95=-56,10;CIEND95=-12,101;MATEID=116489_1;EVENT=116489;SECONDARY;SU=41;PE=41;SR=0;ALG=PROD;AF=0.02212;NSAMP=647;MSQ=26.63;AC=647;AN=29246;NFAM=616
chr16	30451505	20311_2	N	N[chr10:26625203[	785.43	LOW	SVTYPE=BND;POS=30451505;STRANDS=-+:49;IMPRECISE;CIPOS=-6,401;CIEND=-184,37;CIPOS95=-6,47;CIEND95=-7,7;MATEID=20311_1;EVENT=20311;SECONDARY;SU=49;PE=49;SR=0;ALG=PROD;AF=0.001094;NSAMP=32;MSQ=16.24;AC=32;AN=29246;NFAM=32
chr16	30452427	225020	N	<DEL>	2727.48	PASS	SVTYPE=DEL;POS=30452427;SVLEN=-154;END=30452581;STRANDS=+-:108;CIPOS=-5,3;CIEND=-4,3;CIPOS95=0,0;CIEND95=0,0;SU=108;PE=2;SR=106;ALG=PROD;AF=0.0002393;NSAMP=7;MSQ=265.47;AC=7;AN=29246;NFAM=7
chr16	30458549	566004_1	N	N]chr16:30465729]	65.88	LOW	SVTYPE=BND;POS=30458549;STRANDS=++:4;IMPRECISE;CIPOS=-10,462;CIEND=-10,521;CIPOS95=-2,141;CIEND95=-1,176;MATEID=566004_2;EVENT=566004;SU=4;PE=4;SR=0;ALG=PROD;AF=3.419e-05;NSAMP=1;MSQ=65.88;AC=1;AN=29246;NFAM=1
chr16	30459551	482612	N	<DUP>	41.02	PASS	SVTYPE=DUP;POS=30459551;SVLEN=1782;END=30461333;STRANDS=-+:6;IMPRECISE;CIPOS=-383,9;CIEND=-10,392;CIPOS95=-101,2;CIEND95=-2,109;SU=6;PE=6;SR=0;ALG=PROD;AF=3.419e-05;NSAMP=1;MSQ=40.45;AC=1;AN=29246;NFAM=1
chr16	30460070	225022_1	N	N[chr16:30467714[	1199.3	LOW	SVTYPE=BND;POS=30460070;STRANDS=+-:4;IMPRECISE;CIPOS=-10,434;CIEND=-466,9;CIPOS95=-2,123;CIEND95=-151,1;MATEID=225022_2;EVENT=225022;SU=4;PE=4;SR=0;ALG=PROD;AF=0.001778;NSAMP=52;MSQ=19.47;RECLASSIFIED;AC=52;AN=29246;NFAM=52
chr16	30460071	225021	N	<DEL>	110.58	PASS	SVTYPE=DEL;POS=30460071;SVLEN=-1592;END=30461663;STRANDS=+-:7;IMPRECISE;CIPOS=-10,9;CIEND=-10,3;CIPOS95=-1,1;CIEND95=-3,0;SU=7;PE=5;SR=2;ALG=PROD;AF=3.419e-05;NSAMP=1;MSQ=110.58;AC=1;AN=29246;NFAM=1
chr16	30460564	63646_2	N	N]chr3:128657396]	219407	LOW	SVTYPE=BND;POS=30460564;STRANDS=++:2157;IMPRECISE;CIPOS=-67,777;CIEND=-197,650;CIPOS95=-67,86;CIEND95=-21,21;MATEID=63646_1;EVENT=63646;SECONDARY;SU=2157;PE=2157;SR=0;ALG=SUM;AF=0.1522;NSAMP=4451;MSQ=34.18;AC=4451;AN=29246;NFAM=4331
chr16	30461679	225023_1	N	N[chr16:30461965[	917.79	LOW	SVTYPE=BND;POS=30461679;STRANDS=+-:124;CIPOS=0,4;CIEND=-5,1;CIPOS95=0,0;CIEND95=0,0;MATEID=225023_2;EVENT=225023;SU=124;PE=0;SR=124;ALG=PROD;AF=0.0003761;NSAMP=11;MSQ=22.2;RECLASSIFIED;AC=11;AN=29246;NFAM=11
chr16	30461832	225024_1	N	N[chr16:30467708[	542.59	LOW	SVTYPE=BND;POS=30461832;STRANDS=+-:8;IMPRECISE;CIPOS=-10,351;CIEND=-423,9;CIPOS95=-1,119;CIEND95=-97,2;MATEID=225024_2;EVENT=225024;SU=8;PE=8;SR=0;ALG=PROD;AF=0.0009574;NSAMP=28;MSQ=13.44;RECLASSIFIED;AC=28;AN=29246;NFAM=28
chr16	30461965	225023_2	N	]chr16:30461679]N	917.79	LOW	SVTYPE=BND;POS=30461679;STRANDS=+-:124;CIPOS=-5,1;CIEND=0,4;CIPOS95=0,0;CIEND95=0,0;MATEID=225023_1;EVENT=225023;SECONDARY;SU=124;PE=0;SR=124;ALG=PROD;AF=0.0003761;NSAMP=11;MSQ=22.2;RECLASSIFIED;AC=11;AN=29246;NFAM=11
chr16	30465729	566004_2	N	N]chr16:30458549]	65.88	LOW	SVTYPE=BND;POS=30465729;STRANDS=++:4;IMPRECISE;CIPOS=-10,521;CIEND=-10,462;CIPOS95=-1,176;CIEND95=-2,141;MATEID=566004_1;EVENT=566004;SECONDARY;SU=4;PE=4;SR=0;ALG=PROD;AF=3.419e-05;NSAMP=1;MSQ=65.88;AC=1;AN=29246;NFAM=1
chr16	30465761	225025_1	N	N[chr16:30468920[	2749.37	LOW	SVTYPE=BND;POS=30465761;STRANDS=+-:156;IMPRECISE;CIPOS=-10,246;CIEND=-277,9;CIPOS95=-6,6;CIEND95=-7,7;MATEID=225025_2;EVENT=225025;SU=156;PE=156;SR=0;ALG=PROD;AF=0.0004787;NSAMP=14;MSQ=180.77;RECLASSIFIED;AC=14;AN=29246;NFAM=13
chr16	30466431	104179_2	N	N[chr7:131634560[	222.17	LOW	SVTYPE=BND;POS=30466431;STRANDS=-+:7;IMPRECISE;CIPOS=-5,7;CIEND=-5,4;CIPOS95=0,3;CIEND95=0,0;MATEID=104179_1;EVENT=104179;SECONDARY;SU=7;PE=0;SR=7;ALG=PROD;AF=0.0001026;NSAMP=3;MSQ=52.66;AC=3;AN=29246;NFAM=3
chr16	30467308	225026	N	<DEL>	1183.58	PASS	SVTYPE=DEL;POS=30467308;SVLEN=-1621;END=30468929;STRANDS=+-:55;IMPRECISE;CIPOS=-30,242;CIEND=-378,29;CIPOS95=-12,12;CIEND95=-24,24;SU=55;PE=55;SR=0;ALG=PROD;AF=0.0001026;NSAMP=3;MSQ=394.53;AC=3;AN=29246;NFAM=1
chr16	30467707	482613	N	<DUP>	1170.04	PASS	SVTYPE=DUP;POS=30467707;SVLEN=8556;END=30476263;STRANDS=-+:98;IMPRECISE;CIPOS=-23,27;CIEND=-25,29;CIPOS95=-3,3;CIEND95=0,0;SU=98;PE=90;SR=8;ALG=PROD;AF=0.000171;NSAMP=3;MSQ=380.34;AC=5;AN=29246;NFAM=3
chr16	30467708	225024_2	N	]chr16:30461832]N	542.59	LOW	SVTYPE=BND;POS=30461832;STRANDS=+-:8;IMPRECISE;CIPOS=-423,9;CIEND=-10,351;CIPOS95=-97,2;CIEND95=-1,119;MATEID=225024_1;EVENT=225024;SECONDARY;SU=8;PE=8;SR=0;ALG=PROD;AF=0.0009574;NSAMP=28;MSQ=13.44;RECLASSIFIED;AC=28;AN=29246;NFAM=28
chr16	30467714	225022_2	N	]chr16:30460070]N	1199.3	LOW	SVTYPE=BND;POS=30460070;STRANDS=+-:4;IMPRECISE;CIPOS=-466,9;CIEND=-10,434;CIPOS95=-151,1;CIEND95=-2,123;MATEID=225022_1;EVENT=225022;SECONDARY;SU=4;PE=4;SR=0;ALG=PROD;AF=0.001778;NSAMP=52;MSQ=19.47;RECLASSIFIED;AC=52;AN=29246;NFAM=52
chr16	30468920	225025_2	N	]chr16:30465761]N	2749.37	LOW	SVTYPE=BND;POS=30465761;STRANDS=+-:156;IMPRECISE;CIPOS=-277,9;CIEND=-10,246;CIPOS95=-7,7;CIEND95=-6,6;MATEID=225025_1;EVENT=225025;SECONDARY;SU=156;PE=156;SR=0;ALG=PROD;AF=0.0004787;NSAMP=14;MSQ=180.77;RECLASSIFIED;AC=14;AN=29246;NFAM=13
chr16	30470056	225027	N	<DEL>	287.55	PASS	SVTYPE=DEL;POS=30470056;SVLEN=-1375;END=30471431;STRANDS=+-:14;IMPRECISE;CIPOS=-10,205;CIEND=-382,9;CIPOS95=-3,40;CIEND95=-63,2;SU=14;PE=14;SR=0;ALG=PROD;AF=3.419e-05;NSAMP=1;MSQ=287.55;AC=1;AN=29246;NFAM=1
chr16	30481316	566005	N	<INV>	22.75	LOW	SVTYPE=INV;POS=30481316;SVLEN=574;END=30481890;STRANDS=++:1,--:3;IMPRECISE;CIPOS=-462,9;CIEND=-411,9;CIPOS95=-140,1;CIEND95=-142,1;SU=4;PE=4;SR=0;ALG=PROD;AF=6.839e-05;NSAMP=2;MSQ=11.25;AC=2;AN=29246;NFAM=2
chr16	30487381	225028	N	<DEL>	768.17	PASS	SVTYPE=DEL;POS=30487381;SVLEN=-589;END=30487970;STRANDS=+-:22;CIPOS=-26,25;CIEND=-26,25;CIPOS95=0,0;CIEND95=0,0;SU=22;PE=8;SR=14;ALG=PROD;AF=6.839e-05;NSAMP=2;MSQ=383.55;AC=2;AN=29246;NFAM=2
chr16	30493174	225029_1	N	N[chr16:30493544[	791.53	LOW	SVTYPE=BND;POS=30493174;STRANDS=+-:12;CIPOS=-10,9;CIEND=-10,9;CIPOS95=0,0;CIEND95=0,0;MATEID=225029_2;EVENT=225029;SU=12;PE=4;SR=8;ALG=PROD;AF=6.839e-05;NSAMP=2;MSQ=363.42;RECLASSIFIED;AC=2;AN=29246;NFAM=2
chr16	30493544	225029_2	N	]chr16:30493174]N	791.53	LOW	SVTYPE=BND;POS=30493174;STRANDS=+-:12;CIPOS=-10,9;CIEND=-10,9;CIPOS95=0,0;CIEND95=0,0;MATEID=225029_1;EVENT=225029;SECONDARY;SU=12;PE=4;SR=8;ALG=PROD;AF=6.839e-05;NSAMP=2;MSQ=363.42;RECLASSIFIED;AC=2;AN=29246;NFAM=2
chr16	30499708	20312_2	N	N[chr10:18442910[	415.8	LOW	SVTYPE=BND;POS=30499708;STRANDS=-+:8;IMPRECISE;CIPOS=-30,250;CIEND=-530,30;CIPOS95=-30,58;CIEND95=-128,30;MATEID=20312_1;EVENT=20312;SECONDARY;SU=8;PE=8;SR=0;ALG=PROD;AF=0.0005471;NSAMP=16;MSQ=22.1;AC=16;AN=29246;NFAM=16
chr16	30499715	76000_2	N	[chr4:26526654[N	95510.8	LOW	SVTYPE=BND;POS=30499715;STRANDS=--:2995;IMPRECISE;CIPOS=-713,262;CIEND=-847,51;CIPOS95=-111,111;CIEND95=-178,51;MATEID=76000_1;EVENT=76000;SECONDARY;SU=2995;PE=2995;SR=0;ALG=SUM;AF=0.05143;NSAMP=1504;MSQ=43.9;AC=1504;AN=29246;NFAM=1468
chr16	30499724	116615_2	N	N[chr9:130222097[	27135.7	LOW	SVTYPE=BND;POS=30499724;STRANDS=-+:160;CIPOS=-4,3;CIEND=-4,3;CIPOS95=0,0;CIEND95=0,0;MATEID=116615_1;EVENT=116615;SECONDARY;SU=160;PE=0;SR=160;ALG=PROD;AF=0.02435;NSAMP=712;MSQ=29.9;AC=712;AN=29246;NFAM=701
chr16	30499724	86387_2	N	N[chr5:167258202[	13700.3	LOW	SVTYPE=BND;POS=30499724;STRANDS=-+:9;CIPOS=-29,28;CIEND=-29,28;CIPOS95=0,0;CIEND95=0,0;MATEID=86387_1;EVENT=86387;SECONDARY;SU=9;PE=0;SR=9;ALG=PROD;AF=0.0146;NSAMP=425;MSQ=26.63;AC=427;AN=29246;NFAM=424
chr16	30499729	76001_2	N	N]chr4:26526787]	30989.7	LOW	SVTYPE=BND;POS=30499729;STRANDS=++:571;IMPRECISE;CIPOS=-7,40;CIEND=-15,22;CIPOS95=-1,1;CIEND95=-2,2;MATEID=76001_1;EVENT=76001;SECONDARY;SU=571;PE=570;SR=1;ALG=PROD;AF=0.02571;NSAMP=752;MSQ=31.04;AC=752;AN=29246;NFAM=742
chr16	30499732	35182_2	N	N[chr15:57676401[	27369	LOW	SVTYPE=BND;POS=30499732;STRANDS=-+:5;CIPOS=-10,9;CIEND=-10,9;CIPOS95=0,0;CIEND95=0,0;MATEID=35182_1;EVENT=35182;SECONDARY;SU=5;PE=0;SR=5;ALG=PROD;AF=0.02322;NSAMP=679;MSQ=19.31;AC=679;AN=29246;NFAM=655
chr16	30499755	20313_2	N	]chr10:18443035]N	663.52	LOW	SVTYPE=BND;POS=30499755;STRANDS=+-:8;IMPRECISE;CIPOS=-388,29;CIEND=-31,575;CIPOS95=-67,29;CIEND95=-31,149;MATEID=20313_1;EVENT=20313;SECONDARY;SU=8;PE=8;SR=0;ALG=PROD;AF=0.0005129;NSAMP=15;MSQ=35.18;AC=15;AN=29246;NFAM=15
chr16	30503584	36730_1	N	N]chr17:79483469]	1919.04	LOW	SVTYPE=BND;POS=30503584;STRANDS=++:141;CIPOS=-5,4;CIEND=-5,4;CIPOS95=0,0;CIEND95=0,0;MATEID=36730_2;EVENT=36730;SU=141;PE=0;SR=141;ALG=PROD;AF=0.001402;NSAMP=41;MSQ=25.18;AC=41;AN=29246;NFAM=41
chr16	30508580	482614_1	N	]chr16:30515016]N	53.83	LOW	SVTYPE=BND;POS=30508580;STRANDS=-+:5;CIPOS=-10,9;CIEND=-10,9;CIPOS95=0,0;CIEND95=0,0;MATEID=482614_2;EVENT=482614;SU=5;PE=0;SR=5;ALG=PROD;AF=3.419e-05;NSAMP=1;MSQ=53.68;RECLASSIFIED;AC=1;AN=29246;NFAM=1
chr16	30508632	225030_1	N	N[chr16:30518082[	80.76	LOW	SVTYPE=BND;POS=30508632;STRANDS=+-:5;CIPOS=-10,9;CIEND=-10,9;CIPOS95=0,0;CIEND95=0,0;MATEID=225030_2;EVENT=225030;SU=5;PE=0;SR=5;ALG=PROD;AF=3.419e-05;NSAMP=1;MSQ=77.84;RECLASSIFIED;AC=1;AN=29246;NFAM=1
chr16	30515015	225031	N	<DEL>	347.34	PASS	SVTYPE=DEL;POS=30515015;SVLEN=-3066;END=30518081;STRANDS=+-:17;IMPRECISE;CIPOS=-30,364;CIEND=-349,27;CIPOS95=-30,80;CIEND95=-61,27;SU=17;PE=17;SR=0;ALG=PROD;AF=6.839e-05;NSAMP=2;MSQ=173.67;AC=2;AN=29246;NFAM=2
chr16	30515016	482614_2	N	N[chr16:30508580[	53.83	LOW	SVTYPE=BND;POS=30508580;STRANDS=-+:5;CIPOS=-10,9;CIEND=-10,9;CIPOS95=0,0;CIEND95=0,0;MATEID=482614_1;EVENT=482614;SECONDARY;SU=5;PE=0;SR=5;ALG=PROD;AF=3.419e-05;NSAMP=1;MSQ=53.68;RECLASSIFIED;AC=1;AN=29246;NFAM=1
chr16	30518082	225030_2	N	]chr16:30508632]N	80.76	LOW	SVTYPE=BND;POS=30508632;STRANDS=+-:5;CIPOS=-10,9;CIEND=-10,9;CIPOS95=0,0;CIEND95=0,0;MATEID=225030_1;EVENT=225030;SECONDARY;SU=5;PE=0;SR=5;ALG=PROD;AF=3.419e-05;NSAMP=1;MSQ=77.84;RECLASSIFIED;AC=1;AN=29246;NFAM=1
chr16	30524717	225032_1	N	N[chr16:30525187[	139.28	LOW	SVTYPE=BND;POS=30524717;STRANDS=+-:4;IMPRECISE;CIPOS=-1,9;CIEND=-9,8;CIPOS95=0,1;CIEND95=0,0;MATEID=225032_2;EVENT=225032;SU=4;PE=0;SR=4;ALG=PROD;AF=0.0001368;NSAMP=4;MSQ=18.05;RECLASSIFIED;AC=4;AN=29246;NFAM=4
chr16	30525187	225032_2	N	]chr16:30524717]N	139.28	LOW	SVTYPE=BND;POS=30524717;STRANDS=+-:4;IMPRECISE;CIPOS=-9,8;CIEND=-1,9;CIPOS95=0,0;CIEND95=0,1;MATEID=225032_1;EVENT=225032;SECONDARY;SU=4;PE=0;SR=4;ALG=PROD;AF=0.0001368;NSAMP=4;MSQ=18.05;RECLASSIFIED;AC=4;AN=29246;NFAM=4
chr16	30532879	225033_1	N	N[chr16:30555699[	760.44	LOW	SVTYPE=BND;POS=30532879;STRANDS=+-:65;IMPRECISE;CIPOS=-37,232;CIEND=-334,16;CIPOS95=-8,8;CIEND95=-17,16;MATEID=225033_2;EVENT=225033;SU=65;PE=65;SR=0;ALG=PROD;AF=0.0001368;NSAMP=4;MSQ=148.92;RECLASSIFIED;AC=4;AN=29246;NFAM=4
chr16	30533040	482615_1	N	]chr16:30556112]N	454.52	LOW	SVTYPE=BND;POS=30533040;STRANDS=-+:78;IMPRECISE;CIPOS=-308,24;CIEND=-13,272;CIPOS95=-10,10;CIEND95=-13,13;MATEID=482615_2;EVENT=482615;SU=78;PE=78;SR=0;ALG=PROD;AF=0.0002052;NSAMP=6;MSQ=56.74;RECLASSIFIED;AC=6;AN=29246;NFAM=6
chr16	30539171	104181_2	N	]chr7:20670245]N	410.67	PASS	SVTYPE=BND;POS=30539171;STRANDS=+-:19;IMPRECISE;CIPOS=-236,44;CIEND=-44,255;CIPOS95=-45,44;CIEND95=-44,62;MATEID=104181_1;EVENT=104181;SECONDARY;SU=19;PE=19;SR=0;ALG=PROD;AF=3.419e-05;NSAMP=1;MSQ=410.67;AC=1;AN=29246;NFAM=1
chr16	30539184	104180_2	N	N[chr7:20667641[	62.42	LOW	SVTYPE=BND;POS=30539184;STRANDS=-+:11;IMPRECISE;CIPOS=-50,49;CIEND=-50,49;CIPOS95=-1,1;CIEND95=-1,1;MATEID=104180_1;EVENT=104180;SECONDARY;SU=11;PE=8;SR=3;ALG=PROD;AF=3.419e-05;NSAMP=1;MSQ=62.42;AC=1;AN=29246;NFAM=1
chr16	30540930	37915_1	N	[chrX:16777162[N	30.99	LOW	SVTYPE=BND;POS=30540930;STRANDS=--:4;CIPOS=-9,8;CIEND=-9,8;CIPOS95=0,0;CIEND95=0,0;MATEID=37915_2;EVENT=37915;SU=4;PE=0;SR=4;ALG=PROD;AF=6.839e-05;NSAMP=2;MSQ=15.12;AC=2;AN=29246;NFAM=2
chr16	30546912	27911_2	N	]chr12:12526307]N	20.82	LOW	SVTYPE=BND;POS=30546912;STRANDS=+-:4;IMPRECISE;CIPOS=-434,9;CIEND=-10,458;CIPOS95=-95,2;CIEND95=-2,105;MATEID=27911_1;EVENT=27911;SECONDARY;SU=4;PE=4;SR=0;ALG=PROD;AF=3.419e-05;NSAMP=1;MSQ=20.82;AC=1;AN=29246;NFAM=1
chr16	30547166	27912_2	N	N[chr12:12526292[	386.17	PASS	SVTYPE=BND;POS=30547166;STRANDS=-+:16;CIPOS=-5,6;CIEND=-7,2;CIPOS95=0,0;CIEND95=0,0;MATEID=27912_1;EVENT=27912;SECONDARY;SU=16;PE=11;SR=5;ALG=PROD;AF=3.419e-05;NSAMP=1;MSQ=386.17;AC=1;AN=29246;NFAM=1
chr16	30555699	225033_2	N	]chr16:30532879]N	760.44	LOW	SVTYPE=BND;POS=30532879;STRANDS=+-:65;IMPRECISE;CIPOS=-334,16;CIEND=-37,232;CIPOS95=-17,16;CIEND95=-8,8;MATEID=225033_1;EVENT=225033;SECONDARY;SU=65;PE=65;SR=0;ALG=PROD;AF=0.0001368;NSAMP=4;MSQ=148.92;RECLASSIFIED;AC=4;AN=29246;NFAM=4
chr16	30556112	482615_2	N	N[chr16:30533040[	454.52	LOW	SVTYPE=BND;POS=30533040;STRANDS=-+:78;IMPRECISE;CIPOS=-13,272;CIEND=-308,24;CIPOS95=-13,13;CIEND95=-10,10;MATEID=482615_1;EVENT=482615;SECONDARY;SU=78;PE=78;SR=0;ALG=PROD;AF=0.0002052;NSAMP=6;MSQ=56.74;RECLASSIFIED;AC=6;AN=29246;NFAM=6
chr16	30558915	225037	N	<DEL>	1789.39	PASS	SVTYPE=DEL;POS=30558915;SVLEN=-76;END=30558991;STRANDS=+-:50;CIPOS=-5,4;CIEND=-7,8;CIPOS95=0,0;CIEND95=0,0;SU=50;PE=0;SR=50;ALG=PROD;AF=0.0001368;NSAMP=4;MSQ=316.24;AC=4;AN=29246;NFAM=4
chr16	30561846	225038	N	<DEL>	458.31	PASS	SVTYPE=DEL;POS=30561846;SVLEN=-1696;END=30563542;STRANDS=+-:21;IMPRECISE;CIPOS=-29,277;CIEND=-297,29;CIPOS95=-29,39;CIEND95=-38,29;SU=21;PE=21;SR=0;ALG=PROD;AF=6.839e-05;NSAMP=2;MSQ=229.15;AC=2;AN=29246;NFAM=2
chr16	30566795	225039	N	<DEL>	287.68	PASS	SVTYPE=DEL;POS=30566795;SVLEN=-1518;END=30568313;STRANDS=+-:15;CIPOS=-4,3;CIEND=-10,9;CIPOS95=0,0;CIEND95=0,0;SU=15;PE=8;SR=7;ALG=PROD;AF=3.419e-05;NSAMP=1;MSQ=287.68;AC=1;AN=29246;NFAM=1
chr16	30569677	63647_2	N	[chr3:3603177[N	11287.1	LOW	SVTYPE=BND;POS=30569677;STRANDS=--:4;CIPOS=-9,8;CIEND=-9,8;CIPOS95=0,0;CIEND95=0,0;MATEID=63647_1;EVENT=63647;SECONDARY;SU=4;PE=0;SR=4;ALG=PROD;AF=0.0144;NSAMP=421;MSQ=20.64;AC=421;AN=29246;NFAM=420
chr16	30576259	225041	N	<DEL>	83.85	PASS	SVTYPE=DEL;POS=30576259;SVLEN=-4112;END=30580371;STRANDS=+-:6;IMPRECISE;CIPOS=-10,348;CIEND=-401,9;CIPOS95=-2,91;CIEND95=-123,1;SU=6;PE=6;SR=0;ALG=PROD;AF=3.419e-05;NSAMP=1;MSQ=83.85;AC=1;AN=29246;NFAM=1
chr16	30577947	225043	N	<DEL>	344.34	PASS	SVTYPE=DEL;POS=30577947;SVLEN=-2181;END=30580128;STRANDS=+-:16;IMPRECISE;CIPOS=-10,253;CIEND=-425,9;CIPOS95=0,39;CIEND95=-71,2;SU=16;PE=16;SR=0;ALG=PROD;AF=3.419e-05;NSAMP=1;MSQ=344.34;AC=1;AN=29246;NFAM=1
chr16	30578821	225044_1	N	N[chr16:30579048[	123.07	LOW	SVTYPE=BND;POS=30578821;STRANDS=+-:4;CIPOS=-9,8;CIEND=-9,8;CIPOS95=0,0;CIEND95=0,0;MATEID=225044_2;EVENT=225044;SU=4;PE=0;SR=4;ALG=PROD;AF=0.000171;NSAMP=5;MSQ=16;RECLASSIFIED;AC=5;AN=29246;NFAM=5
chr16	30579048	225044_2	N	]chr16:30578821]N	123.07	LOW	SVTYPE=BND;POS=30578821;STRANDS=+-:4;CIPOS=-9,8;CIEND=-9,8;CIPOS95=0,0;CIEND95=0,0;MATEID=225044_1;EVENT=225044;SECONDARY;SU=4;PE=0;SR=4;ALG=PROD;AF=0.000171;NSAMP=5;MSQ=16;RECLASSIFIED;AC=5;AN=29246;NFAM=5
chr16	30580174	225045_1	N	N[chr16:30580610[	29445.2	LOW	SVTYPE=BND;POS=30580174;STRANDS=+-:13;IMPRECISE;CIPOS=-10,9;CIEND=-10,9;CIPOS95=-1,3;CIEND95=-3,1;MATEID=225045_2;EVENT=225045;SU=13;PE=12;SR=1;ALG=PROD;AF=0.002223;NSAMP=65;MSQ=246.86;RECLASSIFIED;AC=65;AN=29246;NFAM=62
chr16	30580610	225045_2	N	]chr16:30580174]N	29445.2	LOW	SVTYPE=BND;POS=30580174;STRANDS=+-:13;IMPRECISE;CIPOS=-10,9;CIEND=-10,9;CIPOS95=-3,1;CIEND95=-1,3;MATEID=225045_1;EVENT=225045;SECONDARY;SU=13;PE=12;SR=1;ALG=PROD;AF=0.002223;NSAMP=65;MSQ=246.86;RECLASSIFIED;AC=65;AN=29246;NFAM=62
chr16	30583834	225046_1	N	N[chr16:30584101[	111.69	LOW	SVTYPE=BND;POS=30583834;STRANDS=+-:8;CIPOS=-29,28;CIEND=-29,25;CIPOS95=0,0;CIEND95=0,0;MATEID=225046_2;EVENT=225046;SU=8;PE=0;SR=8;ALG=PROD;AF=6.839e-05;NSAMP=2;MSQ=37.39;RECLASSIFIED;AC=2;AN=29246;NFAM=2
chr16	30584101	225046_2	N	]chr16:30583834]N	111.69	LOW	SVTYPE=BND;POS=30583834;STRANDS=+-:8;CIPOS=-29,25;CIEND=-29,28;CIPOS95=0,0;CIEND95=0,0;MATEID=225046_1;EVENT=225046;SECONDARY;SU=8;PE=0;SR=8;ALG=PROD;AF=6.839e-05;NSAMP=2;MSQ=37.39;RECLASSIFIED;AC=2;AN=29246;NFAM=2
chr16	30587848	225047_1	N	N[chr16:30587970[	560.46	PASS	SVTYPE=BND;POS=30587848;STRANDS=+-:19;CIPOS=-23,22;CIEND=-23,22;CIPOS95=0,0;CIEND95=0,0;MATEID=225047_2;EVENT=225047;SU=19;PE=0;SR=19;ALG=PROD;AF=6.839e-05;NSAMP=2;MSQ=280.23;RECLASSIFIED;AC=2;AN=29246;NFAM=2
chr16	30587970	225047_2	N	]chr16:30587848]N	560.46	PASS	SVTYPE=BND;POS=30587848;STRANDS=+-:19;CIPOS=-23,22;CIEND=-23,22;CIPOS95=0,0;CIEND95=0,0;MATEID=225047_1;EVENT=225047;SECONDARY;SU=19;PE=0;SR=19;ALG=PROD;AF=6.839e-05;NSAMP=2;MSQ=280.23;RECLASSIFIED;AC=2;AN=29246;NFAM=2
chr16	30588897	225048_1	N	N[chr16:30589197[	710.32	LOW	SVTYPE=BND;POS=30588897;STRANDS=+-:104;CIPOS=-6,5;CIEND=-6,4;CIPOS95=0,0;CIEND95=0,0;MATEID=225048_2;EVENT=225048;SU=104;PE=0;SR=104;ALG=PROD;AF=0.0006497;NSAMP=19;MSQ=24.89;RECLASSIFIED;AC=19;AN=29246;NFAM=19
chr16	30589197	225048_2	N	]chr16:30588897]N	710.32	LOW	SVTYPE=BND;POS=30588897;STRANDS=+-:104;CIPOS=-6,4;CIEND=-6,5;CIPOS95=0,0;CIEND95=0,0;MATEID=225048_1;EVENT=225048;SECONDARY;SU=104;PE=0;SR=104;ALG=PROD;AF=0.0006497;NSAMP=19;MSQ=24.89;RECLASSIFIED;AC=19;AN=29246;NFAM=19
chr16	30593491	225049_1	N	N[chr16:30593770[	1656.58	LOW	SVTYPE=BND;POS=30593491;STRANDS=+-:154;CIPOS=-4,5;CIEND=-5,4;CIPOS95=0,0;CIEND95=0,0;MATEID=225049_2;EVENT=225049;SU=154;PE=0;SR=154;ALG=PROD;AF=0.000889;NSAMP=26;MSQ=18.47;RECLASSIFIED;AC=26;AN=29246;NFAM=26
chr16	30593770	225049_2	N	]chr16:30593491]N	1656.58	LOW	SVTYPE=BND;POS=30593491;STRANDS=+-:154;CIPOS=-5,4;CIEND=-4,5;CIPOS95=0,0;CIEND95=0,0;MATEID=225049_1;EVENT=225049;SECONDARY;SU=154;PE=0;SR=154;ALG=PROD;AF=0.000889;NSAMP=26;MSQ=18.47;RECLASSIFIED;AC=26;AN=29246;NFAM=26
chr16	30597015	225050	N	<DEL>	757.69	PASS	SVTYPE=DEL;POS=30597015;SVLEN=-3656;END=30600671;STRANDS=+-:41;IMPRECISE;CIPOS=-30,301;CIEND=-165,29;CIPOS95=-29,29;CIEND95=-19,19;SU=41;PE=41;SR=0;ALG=PROD;AF=3.419e-05;NSAMP=1;MSQ=152.6;AC=1;AN=29246;NFAM=1
chr16	30622341	95614_2	N	[chr6:122847698[N	2243.72	LOW	SVTYPE=BND;POS=30622341;STRANDS=--:153;IMPRECISE;CIPOS=-279,10;CIEND=-303,3;CIPOS95=-6,6;CIEND95=-53,3;MATEID=95614_1;EVENT=95614;SECONDARY;SU=153;PE=153;SR=0;ALG=PROD;AF=0.0004103;NSAMP=12;MSQ=169.01;AC=12;AN=29246;NFAM=11
chr16	30622353	95615_2	N	N]chr6:122850295]	446.74	LOW	SVTYPE=BND;POS=30622353;STRANDS=++:55;IMPRECISE;CIPOS=-10,384;CIEND=-13,312;CIPOS95=-10,33;CIEND95=-13,36;MATEID=95615_1;EVENT=95615;SECONDARY;SU=55;PE=55;SR=0;ALG=PROD;AF=0.0002393;NSAMP=7;MSQ=50.56;AC=7;AN=29246;NFAM=7
chr16	30625349	482616	N	<DUP>	98.5	PASS	SVTYPE=DUP;POS=30625349;SVLEN=13891;END=30639240;STRANDS=-+:11;IMPRECISE;CIPOS=-227,9;CIEND=-10,269;CIPOS95=-49,0;CIEND95=-1,69;SU=11;PE=11;SR=0;ALG=PROD;AF=3.419e-05;NSAMP=1;MSQ=97.88;AC=1;AN=29246;NFAM=1
chr16	30625720	225052	N	<DEL>	314.75	PASS	SVTYPE=DEL;POS=30625720;SVLEN=-2673;END=30628393;STRANDS=+-:11;IMPRECISE;CIPOS=-10,323;CIEND=-410,9;CIPOS95=-2,66;CIEND95=-75,1;SU=11;PE=11;SR=0;ALG=PROD;AF=3.419e-05;NSAMP=1;MSQ=314.67;AC=1;AN=29246;NFAM=1
chr16	30627262	225053	N	<DEL>	710.3	PASS	SVTYPE=DEL;POS=30627262;SVLEN=-991;END=30628253;STRANDS=+-:23;IMPRECISE;CIPOS=-30,271;CIEND=-298,41;CIPOS95=-28,28;CIEND95=-40,40;SU=23;PE=23;SR=0;ALG=PROD;AF=3.419e-05;NSAMP=1;MSQ=212.78;AC=1;AN=29246;NFAM=1
chr16	30637576	566006_1	N	N]chr16:30653604]	21.07	LOW	SVTYPE=BND;POS=30637576;STRANDS=++:5;IMPRECISE;CIPOS=-10,714;CIEND=-10,645;CIPOS95=-1,149;CIEND95=-2,131;MATEID=566006_2;EVENT=566006;SU=5;PE=5;SR=0;ALG=PROD;AF=3.419e-05;NSAMP=1;MSQ=20.82;AC=1;AN=29246;NFAM=1
chr16	30637711	225054	N	<DEL>	332.18	PASS	SVTYPE=DEL;POS=30637711;SVLEN=-1472;END=30639183;STRANDS=+-:21;IMPRECISE;CIPOS=-30,332;CIEND=-54,29;CIPOS95=-30,34;CIEND95=-21,21;SU=21;PE=21;SR=0;ALG=PROD;AF=0.0001026;NSAMP=3;MSQ=110.73;AC=3;AN=29246;NFAM=3
chr16	30638838	104182_2	N	N[chr7:54713974[	219.4	LOW	SVTYPE=BND;POS=30638838;STRANDS=-+:4;CIPOS=-9,8;CIEND=-9,8;CIPOS95=0,0;CIEND95=0,0;MATEID=104182_1;EVENT=104182;SECONDARY;SU=4;PE=0;SR=4;ALG=PROD;AF=0.0005129;NSAMP=15;MSQ=10.44;AC=15;AN=29246;NFAM=15
chr16	30639400	225055_1	N	N[chr16:30639707[	605.24	LOW	SVTYPE=BND;POS=30639400;STRANDS=+-:6;IMPRECISE;CIPOS=-10,9;CIEND=-10,9;CIPOS95=-1,1;CIEND95=-1,1;MATEID=225055_2;EVENT=225055;SU=6;PE=4;SR=2;ALG=PROD;AF=0.0002393;NSAMP=7;MSQ=55.22;RECLASSIFIED;AC=7;AN=29246;NFAM=7
chr16	30639707	225055_2	N	]chr16:30639400]N	605.24	LOW	SVTYPE=BND;POS=30639400;STRANDS=+-:6;IMPRECISE;CIPOS=-10,9;CIEND=-10,9;CIPOS95=-1,1;CIEND95=-1,1;MATEID=225055_1;EVENT=225055;SECONDARY;SU=6;PE=4;SR=2;ALG=PROD;AF=0.0002393;NSAMP=7;MSQ=55.22;RECLASSIFIED;AC=7;AN=29246;NFAM=7
chr16	30641158	95616_2	N	N[chr6:98799835[	46.54	LOW	SVTYPE=BND;POS=30641158;STRANDS=-+:4;CIPOS=-9,8;CIEND=-9,8;CIPOS95=0,0;CIEND95=0,0;MATEID=95616_1;EVENT=95616;SECONDARY;SU=4;PE=0;SR=4;ALG=PROD;AF=3.419e-05;NSAMP=1;MSQ=6.88;AC=1;AN=29246;NFAM=1
chr16	30641453	63648_2	N	[chr3:106110016[N	4772.19	LOW	SVTYPE=BND;POS=30641453;STRANDS=--:26;IMPRECISE;CIPOS=-30,29;CIEND=-30,29;CIPOS95=-2,2;CIEND95=-3,3;MATEID=63648_1;EVENT=63648;SECONDARY;SU=26;PE=25;SR=1;ALG=PROD;AF=0.006052;NSAMP=177;MSQ=21.17;AC=177;AN=29246;NFAM=177
chr16	30647304	111411_2	N	N[chr8:9869721[	72.87	LOW	SVTYPE=BND;POS=30647304;STRANDS=-+:5;IMPRECISE;CIPOS=-7,638;CIEND=-472,9;CIPOS95=0,144;CIEND95=-90,2;MATEID=111411_1;EVENT=111411;SECONDARY;SU=5;PE=5;SR=0;ALG=PROD;AF=3.419e-05;NSAMP=1;MSQ=71.76;AC=1;AN=29246;NFAM=1
chr16	30653604	566006_2	N	N]chr16:30637576]	21.07	LOW	SVTYPE=BND;POS=30653604;STRANDS=++:5;IMPRECISE;CIPOS=-10,645;CIEND=-10,714;CIPOS95=-2,131;CIEND95=-1,149;MATEID=566006_1;EVENT=566006;SECONDARY;SU=5;PE=5;SR=0;ALG=PROD;AF=3.419e-05;NSAMP=1;MSQ=20.82;AC=1;AN=29246;NFAM=1
chr16	30653869	566007_1	N	[chr16:30680906[N	53.67	LOW	SVTYPE=BND;POS=30653869;STRANDS=--:9;IMPRECISE;CIPOS=-594,29;CIEND=-644,29;CIPOS95=-90,29;CIEND95=-97,29;MATEID=566007_2;EVENT=566007;SU=9;PE=9;SR=0;ALG=PROD;AF=3.419e-05;NSAMP=1;MSQ=35.82;AC=1;AN=29246;NFAM=1
chr16	30664393	225057_1	N	N[chr16:30664886[	36.37	LOW	SVTYPE=BND;POS=30664393;STRANDS=+-:5;IMPRECISE;CIPOS=-10,9;CIEND=-8,6;CIPOS95=0,0;CIEND95=-1,0;MATEID=225057_2;EVENT=225057;SU=5;PE=0;SR=5;ALG=PROD;AF=3.419e-05;NSAMP=1;MSQ=9.36;RECLASSIFIED;AC=1;AN=29246;NFAM=1
chr16	30664886	225057_2	N	]chr16:30664393]N	36.37	LOW	SVTYPE=BND;POS=30664393;STRANDS=+-:5;IMPRECISE;CIPOS=-8,6;CIEND=-10,9;CIPOS95=-1,0;CIEND95=0,0;MATEID=225057_1;EVENT=225057;SECONDARY;SU=5;PE=0;SR=5;ALG=PROD;AF=3.419e-05;NSAMP=1;MSQ=9.36;RECLASSIFIED;AC=1;AN=29246;NFAM=1
chr16	30668437	225058	N	<DEL>	251.93	PASS	SVTYPE=DEL;POS=30668437;SVLEN=-71;END=30668508;STRANDS=+-:11;CIPOS=-3,2;CIEND=-4,3;CIPOS95=0,0;CIEND95=0,0;SU=11;PE=0;SR=11;ALG=PROD;AF=3.419e-05;NSAMP=1;MSQ=251.73;AC=1;AN=29246;NFAM=1
chr16	30677280	95618_2	N	N]chr6:12348190]	74.03	LOW	SVTYPE=BND;POS=30677280;STRANDS=++:9;IMPRECISE;CIPOS=-30,424;CIEND=-28,642;CIPOS95=-30,69;CIEND95=-28,193;MATEID=95618_1;EVENT=95618;SECONDARY;SU=9;PE=9;SR=0;ALG=PROD;AF=0.0001026;NSAMP=3;MSQ=9.43;AC=3;AN=29246;NFAM=3
chr16	30677318	20316_2	N	[chr10:35829344[N	67.05	LOW	SVTYPE=BND;POS=30677318;STRANDS=--:9;IMPRECISE;CIPOS=-391,29;CIEND=-603,27;CIPOS95=-67,29;CIEND95=-129,27;MATEID=20316_1;EVENT=20316;SECONDARY;SU=9;PE=9;SR=0;ALG=PROD;AF=0.0001026;NSAMP=3;MSQ=21.9;AC=3;AN=29246;NFAM=3
chr16	30677318	565868_2	N	[chr16:25433845[N	393.45	LOW	SVTYPE=BND;POS=30677318;STRANDS=--:15;IMPRECISE;CIPOS=-30,9;CIEND=-30,29;CIPOS95=-1,1;CIEND95=0,0;MATEID=565868_1;EVENT=565868;SECONDARY;SU=15;PE=11;SR=4;ALG=PROD;AF=0.0004787;NSAMP=14;MSQ=27.6;AC=14;AN=29246;NFAM=14
chr16	30677324	20317_2	N	]chr10:84297861]N	74.81	LOW	SVTYPE=BND;POS=30677324;STRANDS=+-:8;IMPRECISE;CIPOS=-35,29;CIEND=-25,542;CIPOS95=-11,11;CIEND95=-25,142;MATEID=20317_1;EVENT=20317;SECONDARY;SU=8;PE=8;SR=0;ALG=PROD;AF=3.419e-05;NSAMP=1;MSQ=74.77;AC=1;AN=29246;NFAM=1
chr16	30677336	86388_2	N	[chr5:15005460[N	930.53	LOW	SVTYPE=BND;POS=30677336;STRANDS=--:101;CIPOS=-6,8;CIEND=-8,3;CIPOS95=0,0;CIEND95=0,0;MATEID=86388_1;EVENT=86388;SECONDARY;SU=101;PE=51;SR=50;ALG=PROD;AF=0.0006155;NSAMP=18;MSQ=45.52;AC=18;AN=29246;NFAM=18
chr16	30677338	95617_2	N	]chr6:132792371]N	628.77	LOW	SVTYPE=BND;POS=30677338;STRANDS=+-:31;IMPRECISE;CIPOS=-307,29;CIEND=-34,410;CIPOS95=-22,22;CIEND95=-34,87;MATEID=95617_1;EVENT=95617;SECONDARY;SU=31;PE=31;SR=0;ALG=PROD;AF=0.0005129;NSAMP=15;MSQ=39.14;AC=15;AN=29246;NFAM=15
chr16	30677347	63649_2	N	[chr3:59413548[N	128.45	LOW	SVTYPE=BND;POS=30677347;STRANDS=--:13;IMPRECISE;CIPOS=-26,29;CIEND=-30,29;CIPOS95=-3,3;CIEND95=0,0;MATEID=63649_1;EVENT=63649;SECONDARY;SU=13;PE=8;SR=5;ALG=PROD;AF=6.839e-05;NSAMP=2;MSQ=64.22;AC=2;AN=29246;NFAM=2
chr16	30677376	111412_2	N	]chr8:51578078]N	193.82	LOW	SVTYPE=BND;POS=30677376;STRANDS=+-:9;IMPRECISE;CIPOS=-251,29;CIEND=-28,416;CIPOS95=-41,29;CIEND95=-28,115;MATEID=111412_1;EVENT=111412;SECONDARY;SU=9;PE=9;SR=0;ALG=PROD;AF=0.0002052;NSAMP=6;MSQ=30.88;AC=6;AN=29246;NFAM=6
chr16	30677383	116616_2	N	N[chr9:16938560[	2868.78	LOW	SVTYPE=BND;POS=30677383;STRANDS=-+:36;CIPOS=-8,8;CIEND=-9,8;CIPOS95=0,0;CIEND95=0,0;MATEID=116616_1;EVENT=116616;SECONDARY;SU=36;PE=0;SR=36;ALG=PROD;AF=0.002975;NSAMP=87;MSQ=18.08;AC=87;AN=29246;NFAM=86
chr16	30680818	225059_1	N	N[chr16:30681103[	165.21	LOW	SVTYPE=BND;POS=30680818;STRANDS=+-:16;CIPOS=-26,25;CIEND=-26,25;CIPOS95=0,0;CIEND95=0,0;MATEID=225059_2;EVENT=225059;SU=16;PE=0;SR=16;ALG=PROD;AF=0.0002052;NSAMP=6;MSQ=21.39;RECLASSIFIED;AC=6;AN=29246;NFAM=6
chr16	30680906	566007_2	N	[chr16:30653869[N	53.67	LOW	SVTYPE=BND;POS=30680906;STRANDS=--:9;IMPRECISE;CIPOS=-644,29;CIEND=-594,29;CIPOS95=-97,29;CIEND95=-90,29;MATEID=566007_1;EVENT=566007;SECONDARY;SU=9;PE=9;SR=0;ALG=PROD;AF=3.419e-05;NSAMP=1;MSQ=35.82;AC=1;AN=29246;NFAM=1
chr16	30681103	225059_2	N	]chr16:30680818]N	165.21	LOW	SVTYPE=BND;POS=30680818;STRANDS=+-:16;CIPOS=-26,25;CIEND=-26,25;CIPOS95=0,0;CIEND95=0,0;MATEID=225059_1;EVENT=225059;SECONDARY;SU=16;PE=0;SR=16;ALG=PROD;AF=0.0002052;NSAMP=6;MSQ=21.39;RECLASSIFIED;AC=6;AN=29246;NFAM=6
chr16	30681837	482617_1	N	]chr16:30682226]N	221.22	LOW	SVTYPE=BND;POS=30681837;STRANDS=-+:4;IMPRECISE;CIPOS=-624,9;CIEND=-10,653;CIPOS95=-136,2;CIEND95=-2,158;MATEID=482617_2;EVENT=482617;SU=4;PE=4;SR=0;ALG=PROD;AF=0.0004787;NSAMP=14;MSQ=8.13;RECLASSIFIED;AC=14;AN=29246;NFAM=14
chr16	30681885	104184_2	N	N[chr7:20667715[	290.62	PASS	SVTYPE=BND;POS=30681885;STRANDS=-+:11;CIPOS=-7,7;CIEND=-10,9;CIPOS95=0,0;CIEND95=0,0;MATEID=104184_1;EVENT=104184;SECONDARY;SU=11;PE=7;SR=4;ALG=PROD;AF=3.419e-05;NSAMP=1;MSQ=290.62;AC=1;AN=29246;NFAM=1
chr16	30681923	36842_1	N	]chr17:27213358]N	1554.92	LOW	SVTYPE=BND;POS=30681923;STRANDS=-+:4;IMPRECISE;CIPOS=-317,29;CIEND=-29,742;CIPOS95=-119,29;CIEND95=-29,181;MATEID=36842_2;EVENT=36842;SU=4;PE=4;SR=0;ALG=PROD;AF=0.001641;NSAMP=48;MSQ=28.83;AC=48;AN=29246;NFAM=48
chr16	30682226	482617_2	N	N[chr16:30681837[	221.22	LOW	SVTYPE=BND;POS=30681837;STRANDS=-+:4;IMPRECISE;CIPOS=-10,653;CIEND=-624,9;CIPOS95=-2,158;CIEND95=-136,2;MATEID=482617_1;EVENT=482617;SECONDARY;SU=4;PE=4;SR=0;ALG=PROD;AF=0.0004787;NSAMP=14;MSQ=8.13;RECLASSIFIED;AC=14;AN=29246;NFAM=14
chr16	30683646	225061	N	<DEL>	323.62	PASS	SVTYPE=DEL;POS=30683646;SVLEN=-3144;END=30686790;STRANDS=+-:16;IMPRECISE;CIPOS=-10,288;CIEND=-248,9;CIPOS95=-1,68;CIEND95=-45,3;SU=16;PE=16;SR=0;ALG=PROD;AF=3.419e-05;NSAMP=1;MSQ=323.62;AC=1;AN=29246;NFAM=1
chr16	30683782	225060_1	N	N[chr16:30683993[	12.19	LOW	SVTYPE=BND;POS=30683782;STRANDS=+-:4;IMPRECISE;CIPOS=-7,7;CIEND=-9,8;CIPOS95=-2,3;CIEND95=0,0;MATEID=225060_2;EVENT=225060;SU=4;PE=0;SR=4;ALG=PROD;AF=3.419e-05;NSAMP=1;MSQ=9.36;RECLASSIFIED;AC=1;AN=29246;NFAM=1
chr16	30683993	225060_2	N	]chr16:30683782]N	12.19	LOW	SVTYPE=BND;POS=30683782;STRANDS=+-:4;IMPRECISE;CIPOS=-9,8;CIEND=-7,7;CIPOS95=0,0;CIEND95=-2,3;MATEID=225060_1;EVENT=225060;SECONDARY;SU=4;PE=0;SR=4;ALG=PROD;AF=3.419e-05;NSAMP=1;MSQ=9.36;RECLASSIFIED;AC=1;AN=29246;NFAM=1
chr16	30687731	225063_1	N	N[chr16:30688234[	586.55	PASS	SVTYPE=BND;POS=30687731;STRANDS=+-:16;CIPOS=-4,2;CIEND=-3,2;CIPOS95=0,0;CIEND95=0,0;MATEID=225063_2;EVENT=225063;SU=16;PE=5;SR=11;ALG=PROD;AF=3.419e-05;NSAMP=1;MSQ=581.56;RECLASSIFIED;AC=1;AN=29246;NFAM=1
chr16	30687877	36837_1	N	[chr17:27211244[N	246.9	LOW	SVTYPE=BND;POS=30687877;STRANDS=--:10;IMPRECISE;CIPOS=-30,24;CIEND=-30,29;CIPOS95=-1,1;CIEND95=-1,1;MATEID=36837_2;EVENT=36837;SU=10;PE=7;SR=3;ALG=PROD;AF=0.000171;NSAMP=5;MSQ=36.09;AC=5;AN=29246;NFAM=5
chr16	30688234	225063_2	N	]chr16:30687731]N	586.55	PASS	SVTYPE=BND;POS=30687731;STRANDS=+-:16;CIPOS=-3,2;CIEND=-4,2;CIPOS95=0,0;CIEND95=0,0;MATEID=225063_1;EVENT=225063;SECONDARY;SU=16;PE=5;SR=11;ALG=PROD;AF=3.419e-05;NSAMP=1;MSQ=581.56;RECLASSIFIED;AC=1;AN=29246;NFAM=1
chr16	30689806	225064	N	<DEL>	113.65	PASS	SVTYPE=DEL;POS=30689806;SVLEN=-4472;END=30694278;STRANDS=+-:8;IMPRECISE;CIPOS=-10,299;CIEND=-356,9;CIPOS95=-2,66;CIEND95=-95,1;SU=8;PE=8;SR=0;ALG=PROD;AF=3.419e-05;NSAMP=1;MSQ=113.65;AC=1;AN=29246;NFAM=1
chr16	30693041	225065	N	<DEL>	197.82	PASS	SVTYPE=DEL;POS=30693041;SVLEN=-1226;END=30694267;STRANDS=+-:9;IMPRECISE;CIPOS=-10,309;CIEND=-408,9;CIPOS95=-3,57;CIEND95=-87,2;SU=9;PE=9;SR=0;ALG=PROD;AF=3.419e-05;NSAMP=1;MSQ=197.82;AC=1;AN=29246;NFAM=1
chr16	30700498	566009	N	<INV>	334.9	LOW	SVTYPE=INV;POS=30700498;SVLEN=99;END=30700597;STRANDS=++:1,--:3;IMPRECISE;CIPOS=-18,18;CIEND=-5,8;CIPOS95=-9,10;CIEND95=-3,7;SU=4;PE=4;SR=0;ALG=PROD;AF=0.0002735;NSAMP=8;MSQ=35.01;AC=8;AN=29246;NFAM=8
chr16	30702548	76002_2	N	[chr4:2299661[N	1.43494e+06	LOW	SVTYPE=BND;POS=30702548;STRANDS=--:25;IMPRECISE;CIPOS=-552,9;CIEND=-481,9;CIPOS95=-120,9;CIEND95=-53,9;MATEID=76002_1;EVENT=76002;SECONDARY;SU=25;PE=25;SR=0;ALG=PROD;AF=0.415;NSAMP=12126;MSQ=73.51;AC=12136;AN=29246;NFAM=11267
chr16	30716661	225071	N	<DEL>	167.82	PASS	SVTYPE=DEL;POS=30716661;SVLEN=-1233;END=30717894;STRANDS=+-:10;IMPRECISE;CIPOS=-6,9;CIEND=-5,7;CIPOS95=0,4;CIEND95=-2,1;SU=10;PE=7;SR=3;ALG=PROD;AF=3.419e-05;NSAMP=1;MSQ=167.82;AC=1;AN=29246;NFAM=1
chr16	30735460	20318_2	N	N[chr10:116781833[	149.47	LOW	SVTYPE=BND;POS=30735460;STRANDS=-+:13;CIPOS=-10,9;CIEND=-4,3;CIPOS95=0,0;CIEND95=0,0;MATEID=20318_1;EVENT=20318;SECONDARY;SU=13;PE=4;SR=9;ALG=PROD;AF=3.419e-05;NSAMP=1;MSQ=149.47;AC=1;AN=29246;NFAM=1
chr16	30742902	225073_1	N	N[chr16:30743338[	290.39	LOW	SVTYPE=BND;POS=30742902;STRANDS=+-:4;CIPOS=-9,8;CIEND=-9,8;CIPOS95=0,0;CIEND95=0,0;MATEID=225073_2;EVENT=225073;SU=4;PE=0;SR=4;ALG=PROD;AF=0.0003077;NSAMP=9;MSQ=17.43;RECLASSIFIED;AC=9;AN=29246;NFAM=9
chr16	30743338	225073_2	N	]chr16:30742902]N	290.39	LOW	SVTYPE=BND;POS=30742902;STRANDS=+-:4;CIPOS=-9,8;CIEND=-9,8;CIPOS95=0,0;CIEND95=0,0;MATEID=225073_1;EVENT=225073;SECONDARY;SU=4;PE=0;SR=4;ALG=PROD;AF=0.0003077;NSAMP=9;MSQ=17.43;RECLASSIFIED;AC=9;AN=29246;NFAM=9
chr16	30748997	86389_2	N	[chr5:7372403[N	54198.1	LOW	SVTYPE=BND;POS=30748997;STRANDS=--:4;IMPRECISE;CIPOS=-734,9;CIEND=-396,9;CIPOS95=-166,1;CIEND95=-114,2;MATEID=86389_1;EVENT=86389;SECONDARY;SU=4;PE=4;SR=0;ALG=PROD;AF=0.03761;NSAMP=1100;MSQ=26.45;AC=1100;AN=29246;NFAM=1059
chr16	30748999	27913_2	N	[chr12:108578590[N	17845.5	LOW	SVTYPE=BND;POS=30748999;STRANDS=--:4;IMPRECISE;CIPOS=-752,9;CIEND=-563,9;CIPOS95=-254,0;CIEND95=-182,2;MATEID=27913_1;EVENT=27913;SECONDARY;SU=4;PE=4;SR=0;ALG=PROD;AF=0.01576;NSAMP=461;MSQ=21.31;AC=461;AN=29246;NFAM=451
chr16	30749009	4591_2	N	]chr1:18049658]N	5119.35	LOW	SVTYPE=BND;POS=30749009;STRANDS=+-:16;IMPRECISE;CIPOS=-476,29;CIEND=-30,509;CIPOS95=-54,29;CIEND95=-30,82;MATEID=4591_1;EVENT=4591;SECONDARY;SU=16;PE=16;SR=0;ALG=PROD;AF=0.007146;NSAMP=209;MSQ=16.81;AC=209;AN=29246;NFAM=209
chr16	30749021	225076_1	N	N[chr16:30749182[	2219.91	LOW	SVTYPE=BND;POS=30749021;STRANDS=+-:115;CIPOS=-5,4;CIEND=-5,5;CIPOS95=0,0;CIEND95=0,0;MATEID=225076_2;EVENT=225076;SU=115;PE=3;SR=112;ALG=PROD;AF=0.0006497;NSAMP=19;MSQ=67.84;RECLASSIFIED;AC=19;AN=29246;NFAM=19
chr16	30749182	225076_2	N	]chr16:30749021]N	2219.91	LOW	SVTYPE=BND;POS=30749021;STRANDS=+-:115;CIPOS=-5,5;CIEND=-5,4;CIPOS95=0,0;CIEND95=0,0;MATEID=225076_1;EVENT=225076;SECONDARY;SU=115;PE=3;SR=112;ALG=PROD;AF=0.0006497;NSAMP=19;MSQ=67.84;RECLASSIFIED;AC=19;AN=29246;NFAM=19
chr16	30749493	225077_1	N	N[chr16:30749608[	1388.01	LOW	SVTYPE=BND;POS=30749493;STRANDS=+-:17;CIPOS=-9,8;CIEND=-9,8;CIPOS95=0,0;CIEND95=0,0;MATEID=225077_2;EVENT=225077;SU=17;PE=1;SR=16;ALG=PROD;AF=0.0004445;NSAMP=13;MSQ=94.05;RECLASSIFIED;AC=13;AN=29246;NFAM=13
chr16	30749608	225077_2	N	]chr16:30749493]N	1388.01	LOW	SVTYPE=BND;POS=30749493;STRANDS=+-:17;CIPOS=-9,8;CIEND=-9,8;CIPOS95=0,0;CIEND95=0,0;MATEID=225077_1;EVENT=225077;SECONDARY;SU=17;PE=1;SR=16;ALG=PROD;AF=0.0004445;NSAMP=13;MSQ=94.05;RECLASSIFIED;AC=13;AN=29246;NFAM=13
chr16	30752195	24368_2	N	[chr11:112387966[N	16439.3	LOW	SVTYPE=BND;POS=30752195;STRANDS=--:915;IMPRECISE;CIPOS=-149,9;CIEND=-210,13;CIPOS95=-1,1;CIEND95=-7,7;MATEID=24368_1;EVENT=24368;SECONDARY;SU=915;PE=915;SR=0;ALG=PROD;AF=0.02123;NSAMP=621;MSQ=20.19;AC=621;AN=29246;NFAM=619
chr16	30752197	95619_2	N	]chr6:110796189]N	1587.32	LOW	SVTYPE=BND;POS=30752197;STRANDS=+-:22;IMPRECISE;CIPOS=-408,24;CIEND=-30,501;CIPOS95=-39,24;CIEND95=-30,77;MATEID=95619_1;EVENT=95619;SECONDARY;SU=22;PE=22;SR=0;ALG=PROD;AF=0.002052;NSAMP=60;MSQ=23.41;AC=60;AN=29246;NFAM=60
chr16	30752246	37965_1	N	N]chrX:36616721]	19623.3	LOW	SVTYPE=BND;POS=30752246;STRANDS=++:37;IMPRECISE;CIPOS=-14,406;CIEND=-30,484;CIPOS95=-14,27;CIEND95=-30,75;MATEID=37965_2;EVENT=37965;SU=37;PE=37;SR=0;ALG=PROD;AF=0.02229;NSAMP=652;MSQ=20.7;AC=652;AN=29246;NFAM=651
chr16	30752247	63650_2	N	N[chr3:48508715[	10323.8	LOW	SVTYPE=BND;POS=30752247;STRANDS=-+:1113;CIPOS=0,0;CIEND=0,0;CIPOS95=0,0;CIEND95=0,0;MATEID=63650_1;EVENT=63650;SECONDARY;SU=1113;PE=0;SR=1113;ALG=PROD;AF=0.01094;NSAMP=320;MSQ=23.98;AC=320;AN=29246;NFAM=320
chr16	30780611	482618	N	<DUP>	921.74	PASS	SVTYPE=DUP;POS=30780611;SVLEN=87386;END=30867997;STRANDS=-+:87;CIPOS=-30,29;CIEND=-24,22;CIPOS95=0,0;CIEND95=0,0;SU=87;PE=62;SR=25;ALG=PROD;AF=3.419e-05;NSAMP=1;MSQ=229.95;AC=1;AN=29246;NFAM=1
chr16	30783248	225079_1	N	N[chr16:30783566[	134.7	LOW	SVTYPE=BND;POS=30783248;STRANDS=+-:5;CIPOS=-10,9;CIEND=-10,9;CIPOS95=0,0;CIEND95=0,0;MATEID=225079_2;EVENT=225079;SU=5;PE=0;SR=5;ALG=PROD;AF=0.0002393;NSAMP=7;MSQ=14.26;RETAINED;RECLASSIFIED;AC=7;AN=29246;NFAM=7
chr16	30783478	225081_1	N	N[chr16:30783692[	45.39	LOW	SVTYPE=BND;POS=30783478;STRANDS=+-:4;CIPOS=-9,8;CIEND=-9,8;CIPOS95=0,0;CIEND95=0,0;MATEID=225081_2;EVENT=225081;SU=4;PE=0;SR=4;ALG=PROD;AF=0.0001368;NSAMP=4;MSQ=10.35;RECLASSIFIED;AC=4;AN=29246;NFAM=4
chr16	30783566	225079_2	N	]chr16:30783248]N	134.7	LOW	SVTYPE=BND;POS=30783248;STRANDS=+-:5;CIPOS=-10,9;CIEND=-10,9;CIPOS95=0,0;CIEND95=0,0;MATEID=225079_1;EVENT=225079;SECONDARY;SU=5;PE=0;SR=5;ALG=PROD;AF=0.0002393;NSAMP=7;MSQ=14.26;RETAINED;RECLASSIFIED;AC=7;AN=29246;NFAM=7
chr16	30783692	225081_2	N	]chr16:30783478]N	45.39	LOW	SVTYPE=BND;POS=30783478;STRANDS=+-:4;CIPOS=-9,8;CIEND=-9,8;CIPOS95=0,0;CIEND95=0,0;MATEID=225081_1;EVENT=225081;SECONDARY;SU=4;PE=0;SR=4;ALG=PROD;AF=0.0001368;NSAMP=4;MSQ=10.35;RECLASSIFIED;AC=4;AN=29246;NFAM=4
chr16	30788670	225082_1	N	N[chr16:30789261[	977.41	LOW	SVTYPE=BND;POS=30788670;STRANDS=+-:31;IMPRECISE;CIPOS=-6,9;CIEND=-8,3;CIPOS95=0,1;CIEND95=0,0;MATEID=225082_2;EVENT=225082;SU=31;PE=26;SR=5;ALG=PROD;AF=0.0001368;NSAMP=4;MSQ=241.32;RECLASSIFIED;AC=4;AN=29246;NFAM=4
chr16	30789261	225082_2	N	]chr16:30788670]N	977.41	LOW	SVTYPE=BND;POS=30788670;STRANDS=+-:31;IMPRECISE;CIPOS=-8,3;CIEND=-6,9;CIPOS95=0,0;CIEND95=0,1;MATEID=225082_1;EVENT=225082;SECONDARY;SU=31;PE=26;SR=5;ALG=PROD;AF=0.0001368;NSAMP=4;MSQ=241.32;RECLASSIFIED;AC=4;AN=29246;NFAM=4
chr16	30795392	566010	N	<INV>	37.31	LOW	SVTYPE=INV;POS=30795392;SVLEN=169;END=30795561;STRANDS=++:1,--:3;IMPRECISE;CIPOS=-28,28;CIEND=-1,48;CIPOS95=-18,19;CIEND95=-1,38;SU=4;PE=4;SR=0;ALG=PROD;AF=3.419e-05;NSAMP=1;MSQ=17.98;AC=1;AN=29246;NFAM=1
chr16	30796735	225085	N	<DEL>	400.12	PASS	SVTYPE=DEL;POS=30796735;SVLEN=-2642;END=30799377;STRANDS=+-:14;IMPRECISE;CIPOS=-30,483;CIEND=-421,29;CIPOS95=-30,75;CIEND95=-54,29;SU=14;PE=14;SR=0;ALG=PROD;AF=0.0001368;NSAMP=4;MSQ=100.03;AC=4;AN=29246;NFAM=4
chr16	30796818	225086	N	<DEL>	185.79	PASS	SVTYPE=DEL;POS=30796818;SVLEN=-3840;END=30800658;STRANDS=+-:9;IMPRECISE;CIPOS=-10,301;CIEND=-374,9;CIPOS95=-2,86;CIEND95=-70,2;SU=9;PE=9;SR=0;ALG=PROD;AF=3.419e-05;NSAMP=1;MSQ=185.79;AC=1;AN=29246;NFAM=1
chr16	30798649	225087	N	<DEL>	287.55	PASS	SVTYPE=DEL;POS=30798649;SVLEN=-1127;END=30799776;STRANDS=+-:15;IMPRECISE;CIPOS=-28,29;CIEND=-30,29;CIPOS95=-1,1;CIEND95=-1,1;SU=15;PE=12;SR=3;ALG=PROD;AF=6.839e-05;NSAMP=2;MSQ=143.77;AC=2;AN=29246;NFAM=2
chr16	30800774	225088	N	<DEL>	344.66	PASS	SVTYPE=DEL;POS=30800774;SVLEN=-6963;END=30807737;STRANDS=+-:13;IMPRECISE;CIPOS=-10,283;CIEND=-388,9;CIPOS95=-2,52;CIEND95=-40,3;SU=13;PE=13;SR=0;ALG=PROD;AF=3.419e-05;NSAMP=1;MSQ=344.66;AC=1;AN=29246;NFAM=1
chr16	30803714	225089_1	N	N[chr16:30804002[	167.91	LOW	SVTYPE=BND;POS=30803714;STRANDS=+-:10;CIPOS=-26,25;CIEND=-26,26;CIPOS95=0,0;CIEND95=0,0;MATEID=225089_2;EVENT=225089;SU=10;PE=0;SR=10;ALG=PROD;AF=0.0002052;NSAMP=6;MSQ=14.49;RECLASSIFIED;AC=6;AN=29246;NFAM=6
chr16	30804002	225089_2	N	]chr16:30803714]N	167.91	LOW	SVTYPE=BND;POS=30803714;STRANDS=+-:10;CIPOS=-26,26;CIEND=-26,25;CIPOS95=0,0;CIEND95=0,0;MATEID=225089_1;EVENT=225089;SECONDARY;SU=10;PE=0;SR=10;ALG=PROD;AF=0.0002052;NSAMP=6;MSQ=14.49;RECLASSIFIED;AC=6;AN=29246;NFAM=6
chr16	30809883	225090	N	<DEL>	733.9	PASS	SVTYPE=DEL;POS=30809883;SVLEN=-2734;END=30812617;STRANDS=+-:26;IMPRECISE;CIPOS=-30,300;CIEND=-290,29;CIPOS95=-30,36;CIEND95=-37,29;SU=26;PE=26;SR=0;ALG=PROD;AF=0.0001026;NSAMP=3;MSQ=244.63;AC=3;AN=29246;NFAM=3
chr16	30814864	225091	N	<DEL>	594.85	PASS	SVTYPE=DEL;POS=30814864;SVLEN=-519;END=30815383;STRANDS=+-:5;CIPOS=-10,9;CIEND=-10,9;CIPOS95=0,0;CIEND95=0,0;SU=5;PE=0;SR=5;ALG=PROD;AF=3.419e-05;NSAMP=1;MSQ=584.44;AC=1;AN=29246;NFAM=1
chr16	30815294	95620_2	N	]chr6:47506850]N	97.9	LOW	SVTYPE=BND;POS=30815294;STRANDS=+-:5;IMPRECISE;CIPOS=-507,5;CIEND=-10,499;CIPOS95=-182,0;CIEND95=-1,179;MATEID=95620_1;EVENT=95620;SECONDARY;SU=5;PE=5;SR=0;ALG=PROD;AF=0.0002393;NSAMP=7;MSQ=13.17;AC=7;AN=29246;NFAM=7
chr16	30815441	20319_2	N	N[chr10:96801133[	622.04	LOW	SVTYPE=BND;POS=30815441;STRANDS=-+:4;CIPOS=-9,8;CIEND=-9,8;CIPOS95=0,0;CIEND95=0,0;MATEID=20319_1;EVENT=20319;SECONDARY;SU=4;PE=0;SR=4;ALG=PROD;AF=0.0005129;NSAMP=15;MSQ=30.36;AC=15;AN=29246;NFAM=14
chr16	30816154	225092_1	N	N[chr16:30816410[	377.56	LOW	SVTYPE=BND;POS=30816154;STRANDS=+-:4;CIPOS=-9,8;CIEND=-9,8;CIPOS95=0,0;CIEND95=0,0;MATEID=225092_2;EVENT=225092;SU=4;PE=0;SR=4;ALG=PROD;AF=0.0003077;NSAMP=9;MSQ=13.51;RECLASSIFIED;AC=9;AN=29246;NFAM=9
chr16	30816191	482582_2	N	N[chr16:29639354[	18.01	LOW	SVTYPE=BND;POS=29639354;STRANDS=-+:6;IMPRECISE;CIPOS=-10,509;CIEND=-554,9;CIPOS95=-2,102;CIEND95=-118,2;MATEID=482582_1;EVENT=482582;SECONDARY;SU=6;PE=6;SR=0;ALG=PROD;AF=3.419e-05;NSAMP=1;MSQ=17.83;RECLASSIFIED;AC=1;AN=29246;NFAM=1
chr16	30816410	225092_2	N	]chr16:30816154]N	377.56	LOW	SVTYPE=BND;POS=30816154;STRANDS=+-:4;CIPOS=-9,8;CIEND=-9,8;CIPOS95=0,0;CIEND95=0,0;MATEID=225092_1;EVENT=225092;SECONDARY;SU=4;PE=0;SR=4;ALG=PROD;AF=0.0003077;NSAMP=9;MSQ=13.51;RECLASSIFIED;AC=9;AN=29246;NFAM=9
chr16	30818527	225093	N	<DEL>	335.52	PASS	SVTYPE=DEL;POS=30818527;SVLEN=-2445;END=30820972;STRANDS=+-:16;CIPOS=-10,9;CIEND=-4,2;CIPOS95=0,0;CIEND95=0,0;SU=16;PE=7;SR=9;ALG=PROD;AF=3.419e-05;NSAMP=1;MSQ=335.52;AC=1;AN=29246;NFAM=1
chr16	30836530	225094_1	N	N[chr16:30836835[	85.91	LOW	SVTYPE=BND;POS=30836530;STRANDS=+-:4;CIPOS=-9,8;CIEND=-9,8;CIPOS95=0,0;CIEND95=0,0;MATEID=225094_2;EVENT=225094;SU=4;PE=0;SR=4;ALG=PROD;AF=0.0001026;NSAMP=3;MSQ=26.92;RECLASSIFIED;AC=3;AN=29246;NFAM=3
chr16	30836835	225094_2	N	]chr16:30836530]N	85.91	LOW	SVTYPE=BND;POS=30836530;STRANDS=+-:4;CIPOS=-9,8;CIEND=-9,8;CIPOS95=0,0;CIEND95=0,0;MATEID=225094_1;EVENT=225094;SECONDARY;SU=4;PE=0;SR=4;ALG=PROD;AF=0.0001026;NSAMP=3;MSQ=26.92;RECLASSIFIED;AC=3;AN=29246;NFAM=3
chr16	30846075	225095_1	N	N[chr16:30846298[	115.54	LOW	SVTYPE=BND;POS=30846075;STRANDS=+-:19;CIPOS=-29,28;CIEND=-29,28;CIPOS95=0,0;CIEND95=0,0;MATEID=225095_2;EVENT=225095;SU=19;PE=0;SR=19;ALG=PROD;AF=0.0002393;NSAMP=7;MSQ=15.68;RECLASSIFIED;AC=7;AN=29246;NFAM=7
chr16	30846298	225095_2	N	]chr16:30846075]N	115.54	LOW	SVTYPE=BND;POS=30846075;STRANDS=+-:19;CIPOS=-29,28;CIEND=-29,28;CIPOS95=0,0;CIEND95=0,0;MATEID=225095_1;EVENT=225095;SECONDARY;SU=19;PE=0;SR=19;ALG=PROD;AF=0.0002393;NSAMP=7;MSQ=15.68;RECLASSIFIED;AC=7;AN=29246;NFAM=7
chr16	30849963	20320_2	N	[chr10:16315245[N	3560.14	LOW	SVTYPE=BND;POS=30849963;STRANDS=--:37;CIPOS=-9,8;CIEND=-9,8;CIPOS95=0,0;CIEND95=0,0;MATEID=20320_1;EVENT=20320;SECONDARY;SU=37;PE=0;SR=37;ALG=PROD;AF=0.003453;NSAMP=101;MSQ=27.97;AC=101;AN=29246;NFAM=101
chr16	30850127	225096	N	<DEL>	140.84	PASS	SVTYPE=DEL;POS=30850127;SVLEN=-6169;END=30856296;STRANDS=+-:7;IMPRECISE;CIPOS=-10,433;CIEND=-356,9;CIPOS95=-3,75;CIEND95=-72,3;SU=7;PE=7;SR=0;ALG=PROD;AF=3.419e-05;NSAMP=1;MSQ=140.83;AC=1;AN=29246;NFAM=1
chr16	30862133	46171_2	N	[chr2:44022185[N	673.78	LOW	SVTYPE=BND;POS=30862133;STRANDS=--:27;IMPRECISE;CIPOS=-527,12;CIEND=-566,15;CIPOS95=-109,12;CIEND95=-106,15;MATEID=46171_1;EVENT=46171;SECONDARY;SU=27;PE=27;SR=0;ALG=PROD;AF=0.001026;NSAMP=30;MSQ=20.14;AC=30;AN=29246;NFAM=30
chr16	30864970	225097_1	N	N[chr16:30865239[	304.75	LOW	SVTYPE=BND;POS=30864970;STRANDS=+-:10;CIPOS=-10,9;CIEND=0,9;CIPOS95=0,0;CIEND95=0,0;MATEID=225097_2;EVENT=225097;SU=10;PE=2;SR=8;ALG=PROD;AF=6.839e-05;NSAMP=2;MSQ=134.12;RECLASSIFIED;AC=2;AN=29246;NFAM=2
chr16	30865239	225097_2	N	]chr16:30864970]N	304.75	LOW	SVTYPE=BND;POS=30864970;STRANDS=+-:10;CIPOS=0,9;CIEND=-10,9;CIPOS95=0,0;CIEND95=0,0;MATEID=225097_1;EVENT=225097;SECONDARY;SU=10;PE=2;SR=8;ALG=PROD;AF=6.839e-05;NSAMP=2;MSQ=134.12;RECLASSIFIED;AC=2;AN=29246;NFAM=2
chr16	30865879	95621_2	N	N[chr6:110473718[	13094.3	LOW	SVTYPE=BND;POS=30865879;STRANDS=-+:8;IMPRECISE;CIPOS=-28,562;CIEND=-450,29;CIPOS95=-28,156;CIEND95=-89,29;MATEID=95621_1;EVENT=95621;SECONDARY;SU=8;PE=8;SR=0;ALG=PROD;AF=0.009642;NSAMP=282;MSQ=30.85;AC=282;AN=29246;NFAM=281
chr16	30869483	225098_1	N	N[chr16:30869765[	106.93	LOW	SVTYPE=BND;POS=30869483;STRANDS=+-:13;CIPOS=-25,24;CIEND=-25,24;CIPOS95=0,0;CIEND95=0,0;MATEID=225098_2;EVENT=225098;SU=13;PE=0;SR=13;ALG=PROD;AF=0.0001026;NSAMP=3;MSQ=17.21;RECLASSIFIED;AC=3;AN=29246;NFAM=3
chr16	30869765	225098_2	N	]chr16:30869483]N	106.93	LOW	SVTYPE=BND;POS=30869483;STRANDS=+-:13;CIPOS=-25,24;CIEND=-25,24;CIPOS95=0,0;CIEND95=0,0;MATEID=225098_1;EVENT=225098;SECONDARY;SU=13;PE=0;SR=13;ALG=PROD;AF=0.0001026;NSAMP=3;MSQ=17.21;RECLASSIFIED;AC=3;AN=29246;NFAM=3
chr16	30873974	225100_1	N	N[chr16:57796746[	7961.66	LOW	SVTYPE=BND;POS=30873974;STRANDS=+-:4;IMPRECISE;CIPOS=-7,8;CIEND=-9,8;CIPOS95=-1,3;CIEND95=0,0;MATEID=225100_2;EVENT=225100;SU=4;PE=0;SR=4;ALG=PROD;AF=0.00848;NSAMP=248;MSQ=22.93;RECLASSIFIED;AC=248;AN=29246;NFAM=247
chr16	30874236	225101	N	<DEL>	77.58	PASS	SVTYPE=DEL;POS=30874236;SVLEN=-3395;END=30877631;STRANDS=+-:7;IMPRECISE;CIPOS=-10,323;CIEND=-420,9;CIPOS95=-2,75;CIEND95=-107,2;SU=7;PE=7;SR=0;ALG=PROD;AF=3.419e-05;NSAMP=1;MSQ=77.58;AC=1;AN=29246;NFAM=1
chr16	30883520	225103	N	<DEL>	419.32	PASS	SVTYPE=DEL;POS=30883520;SVLEN=-1224;END=30884744;STRANDS=+-:23;IMPRECISE;CIPOS=-30,29;CIEND=-30,29;CIPOS95=-1,1;CIEND95=-1,1;SU=23;PE=21;SR=2;ALG=PROD;AF=3.419e-05;NSAMP=1;MSQ=233.63;AC=1;AN=29246;NFAM=1
chr16	30890176	225104	N	<DEL>	176.78	PASS	SVTYPE=DEL;POS=30890176;SVLEN=-1523;END=30891699;STRANDS=+-:11;IMPRECISE;CIPOS=-10,9;CIEND=-2,0;CIPOS95=-1,1;CIEND95=-2,0;SU=11;PE=9;SR=2;ALG=PROD;AF=3.419e-05;NSAMP=1;MSQ=176.78;AC=1;AN=29246;NFAM=1
chr16	30902825	225105_1	N	N[chr16:30902892[	218.73	LOW	SVTYPE=BND;POS=30902825;STRANDS=+-:7;CIPOS=-5,4;CIEND=-5,4;CIPOS95=0,0;CIEND95=0,0;MATEID=225105_2;EVENT=225105;SU=7;PE=0;SR=7;ALG=PROD;AF=3.419e-05;NSAMP=1;MSQ=218.73;RECLASSIFIED;AC=1;AN=29246;NFAM=1
chr16	30902892	225105_2	N	]chr16:30902825]N	218.73	LOW	SVTYPE=BND;POS=30902825;STRANDS=+-:7;CIPOS=-5,4;CIEND=-5,4;CIPOS95=0,0;CIEND95=0,0;MATEID=225105_1;EVENT=225105;SECONDARY;SU=7;PE=0;SR=7;ALG=PROD;AF=3.419e-05;NSAMP=1;MSQ=218.73;RECLASSIFIED;AC=1;AN=29246;NFAM=1
chr16	30905134	225106_1	N	N[chr16:30913356[	17528.1	PASS	SVTYPE=BND;POS=30905134;STRANDS=+-:760;CIPOS=-1,1;CIEND=-2,0;CIPOS95=0,0;CIEND95=0,0;MATEID=225106_2;EVENT=225106;SU=760;PE=425;SR=335;ALG=PROD;AF=0.001128;NSAMP=33;MSQ=510.36;RECLASSIFIED;AC=33;AN=29246;NFAM=32
chr16	30911726	225107	N	<DEL>	813.64	PASS	SVTYPE=DEL;POS=30911726;SVLEN=-2323;END=30914049;STRANDS=+-:35;IMPRECISE;CIPOS=-30,202;CIEND=-168,29;CIPOS95=-19,19;CIEND95=-18,18;SU=35;PE=35;SR=0;ALG=PROD;AF=6.839e-05;NSAMP=2;MSQ=406.22;AC=2;AN=29246;NFAM=2
chr16	30912929	46172_2	N	[chr2:4179295[N	14.98	LOW	SVTYPE=BND;POS=30912929;STRANDS=--:4;CIPOS=-9,8;CIEND=-9,8;CIPOS95=0,0;CIEND95=0,0;MATEID=46172_1;EVENT=46172;SECONDARY;SU=4;PE=0;SR=4;ALG=PROD;AF=3.419e-05;NSAMP=1;MSQ=14.98;AC=1;AN=29246;NFAM=1
chr16	30913356	225106_2	N	]chr16:30905134]N	17528.1	PASS	SVTYPE=BND;POS=30905134;STRANDS=+-:760;CIPOS=-2,0;CIEND=-1,1;CIPOS95=0,0;CIEND95=0,0;MATEID=225106_1;EVENT=225106;SECONDARY;SU=760;PE=425;SR=335;ALG=PROD;AF=0.001128;NSAMP=33;MSQ=510.36;RECLASSIFIED;AC=33;AN=29246;NFAM=32
chr16	30913839	225108_1	N	N[chr16:30914266[	826.48	LOW	SVTYPE=BND;POS=30913839;STRANDS=+-:4;CIPOS=-9,8;CIEND=-9,8;CIPOS95=0,0;CIEND95=0,0;MATEID=225108_2;EVENT=225108;SU=4;PE=0;SR=4;ALG=PROD;AF=0.0002735;NSAMP=8;MSQ=27.43;RECLASSIFIED;AC=8;AN=29246;NFAM=8
chr16	30913965	225109	N	<DEL>	3012.17	PASS	SVTYPE=DEL;POS=30913965;SVLEN=-805;END=30914770;STRANDS=+-:87;CIPOS=-10,9;CIEND=-10,9;CIPOS95=0,0;CIEND95=0,0;SU=87;PE=77;SR=10;ALG=PROD;AF=0.0001368;NSAMP=4;MSQ=359.61;AC=4;AN=29246;NFAM=4
chr16	30914266	225108_2	N	]chr16:30913839]N	826.48	LOW	SVTYPE=BND;POS=30913839;STRANDS=+-:4;CIPOS=-9,8;CIEND=-9,8;CIPOS95=0,0;CIEND95=0,0;MATEID=225108_1;EVENT=225108;SECONDARY;SU=4;PE=0;SR=4;ALG=PROD;AF=0.0002735;NSAMP=8;MSQ=27.43;RECLASSIFIED;AC=8;AN=29246;NFAM=8
chr16	30918065	225110_1	N	N[chr16:30918317[	574.58	LOW	SVTYPE=BND;POS=30918065;STRANDS=+-:4;CIPOS=-9,8;CIEND=-9,8;CIPOS95=0,0;CIEND95=0,0;MATEID=225110_2;EVENT=225110;SU=4;PE=0;SR=4;ALG=PROD;AF=0.0003761;NSAMP=11;MSQ=17.13;RECLASSIFIED;AC=11;AN=29246;NFAM=11
chr16	30918317	225110_2	N	]chr16:30918065]N	574.58	LOW	SVTYPE=BND;POS=30918065;STRANDS=+-:4;CIPOS=-9,8;CIEND=-9,8;CIPOS95=0,0;CIEND95=0,0;MATEID=225110_1;EVENT=225110;SECONDARY;SU=4;PE=0;SR=4;ALG=PROD;AF=0.0003761;NSAMP=11;MSQ=17.13;RECLASSIFIED;AC=11;AN=29246;NFAM=11
chr16	30918844	225111_1	N	N[chr16:30918976[	10254.4	LOW	SVTYPE=BND;POS=30918844;STRANDS=+-:260;CIPOS=-3,3;CIEND=-3,3;CIPOS95=0,0;CIEND95=0,0;MATEID=225111_2;EVENT=225111;SU=260;PE=5;SR=255;ALG=PROD;AF=0.002462;NSAMP=72;MSQ=118.95;RECLASSIFIED;AC=72;AN=29246;NFAM=68
chr16	30918976	225111_2	N	]chr16:30918844]N	10254.4	LOW	SVTYPE=BND;POS=30918844;STRANDS=+-:260;CIPOS=-3,3;CIEND=-3,3;CIPOS95=0,0;CIEND95=0,0;MATEID=225111_1;EVENT=225111;SECONDARY;SU=260;PE=5;SR=255;ALG=PROD;AF=0.002462;NSAMP=72;MSQ=118.95;RECLASSIFIED;AC=72;AN=29246;NFAM=68
chr16	30923491	225112_1	N	N[chr16:30923831[	242.02	LOW	SVTYPE=BND;POS=30923491;STRANDS=+-:17;CIPOS=-10,9;CIEND=-10,9;CIPOS95=0,0;CIEND95=0,0;MATEID=225112_2;EVENT=225112;SU=17;PE=0;SR=17;ALG=PROD;AF=0.000171;NSAMP=5;MSQ=25.47;RETAINED;RECLASSIFIED;AC=5;AN=29246;NFAM=5
chr16	30923831	225112_2	N	]chr16:30923491]N	242.02	LOW	SVTYPE=BND;POS=30923491;STRANDS=+-:17;CIPOS=-10,9;CIEND=-10,9;CIPOS95=0,0;CIEND95=0,0;MATEID=225112_1;EVENT=225112;SECONDARY;SU=17;PE=0;SR=17;ALG=PROD;AF=0.000171;NSAMP=5;MSQ=25.47;RETAINED;RECLASSIFIED;AC=5;AN=29246;NFAM=5
chr16	30936605	225114_1	N	N[chr16:30938699[	19796.1	LOW	SVTYPE=BND;POS=30936605;STRANDS=+-:1041;IMPRECISE;CIPOS=-10,102;CIEND=-66,8;CIPOS95=0,0;CIEND95=-1,1;MATEID=225114_2;EVENT=225114;SU=1041;PE=1041;SR=0;ALG=PROD;AF=0.002804;NSAMP=82;MSQ=189.49;RECLASSIFIED;AC=82;AN=29246;NFAM=82
chr16	30936866	566011	N	<INV>	530.52	LOW	SVTYPE=INV;POS=30936866;SVLEN=1569;END=30938435;STRANDS=++:14,--:1;IMPRECISE;CIPOS=-7,9;CIEND=-10,9;CIPOS95=-1,1;CIEND95=-1,1;SU=15;PE=11;SR=4;ALG=PROD;AF=3.419e-05;NSAMP=1;MSQ=530.52;AC=1;AN=29246;NFAM=1
chr16	30937302	566012_1	N	[chr16:30938433[N	374.66	PASS	SVTYPE=BND;POS=30937302;STRANDS=--:8;CIPOS=-10,9;CIEND=-10,9;CIPOS95=0,0;CIEND95=0,0;MATEID=566012_2;EVENT=566012;SU=8;PE=0;SR=8;ALG=PROD;AF=3.419e-05;NSAMP=1;MSQ=374.66;AC=1;AN=29246;NFAM=1
chr16	30938433	566012_2	N	[chr16:30937302[N	374.66	PASS	SVTYPE=BND;POS=30938433;STRANDS=--:8;CIPOS=-10,9;CIEND=-10,9;CIPOS95=0,0;CIEND95=0,0;MATEID=566012_1;EVENT=566012;SECONDARY;SU=8;PE=0;SR=8;ALG=PROD;AF=3.419e-05;NSAMP=1;MSQ=374.66;AC=1;AN=29246;NFAM=1
chr16	30938699	225114_2	N	]chr16:30936605]N	19796.1	LOW	SVTYPE=BND;POS=30936605;STRANDS=+-:1041;IMPRECISE;CIPOS=-66,8;CIEND=-10,102;CIPOS95=-1,1;CIEND95=0,0;MATEID=225114_1;EVENT=225114;SECONDARY;SU=1041;PE=1041;SR=0;ALG=PROD;AF=0.002804;NSAMP=82;MSQ=189.49;RECLASSIFIED;AC=82;AN=29246;NFAM=82
chr16	30938776	225116	N	<DEL>	350.74	PASS	SVTYPE=DEL;POS=30938776;SVLEN=-1945;END=30940721;STRANDS=+-:14;IMPRECISE;CIPOS=-10,271;CIEND=-195,9;CIPOS95=-3,38;CIEND95=-44,3;SU=14;PE=14;SR=0;ALG=PROD;AF=3.419e-05;NSAMP=1;MSQ=350.74;AC=1;AN=29246;NFAM=1
chr16	30945425	225117_1	N	N[chr16:30945700[	6917.31	LOW	SVTYPE=BND;POS=30945425;STRANDS=+-:128;CIPOS=-6,4;CIEND=-2,5;CIPOS95=0,0;CIEND95=0,0;MATEID=225117_2;EVENT=225117;SU=128;PE=39;SR=89;ALG=PROD;AF=0.0008548;NSAMP=25;MSQ=210.54;RECLASSIFIED;AC=25;AN=29246;NFAM=25
chr16	30945700	225117_2	N	]chr16:30945425]N	6917.31	LOW	SVTYPE=BND;POS=30945425;STRANDS=+-:128;CIPOS=-2,5;CIEND=-6,4;CIPOS95=0,0;CIEND95=0,0;MATEID=225117_1;EVENT=225117;SECONDARY;SU=128;PE=39;SR=89;ALG=PROD;AF=0.0008548;NSAMP=25;MSQ=210.54;RECLASSIFIED;AC=25;AN=29246;NFAM=25
chr16	30955803	111413_2	N	N[chr8:120920743[	511.7	LOW	SVTYPE=BND;POS=30955803;STRANDS=-+:15;IMPRECISE;CIPOS=-28,609;CIEND=-412,30;CIPOS95=-28,166;CIEND95=-78,30;MATEID=111413_1;EVENT=111413;SECONDARY;SU=15;PE=15;SR=0;ALG=PROD;AF=3.419e-05;NSAMP=1;MSQ=29.87;AC=1;AN=29246;NFAM=1
chr16	30965376	225118_1	N	N[chr16:30965658[	186.99	LOW	SVTYPE=BND;POS=30965376;STRANDS=+-:14;CIPOS=-26,25;CIEND=-26,25;CIPOS95=0,0;CIEND95=0,0;MATEID=225118_2;EVENT=225118;SU=14;PE=0;SR=14;ALG=PROD;AF=0.000171;NSAMP=5;MSQ=14.87;RECLASSIFIED;AC=5;AN=29246;NFAM=5
chr16	30965658	225118_2	N	]chr16:30965376]N	186.99	LOW	SVTYPE=BND;POS=30965376;STRANDS=+-:14;CIPOS=-26,25;CIEND=-26,25;CIPOS95=0,0;CIEND95=0,0;MATEID=225118_1;EVENT=225118;SECONDARY;SU=14;PE=0;SR=14;ALG=PROD;AF=0.000171;NSAMP=5;MSQ=14.87;RECLASSIFIED;AC=5;AN=29246;NFAM=5
chr16	30972397	225119	N	<DEL>	57625.4	PASS	SVTYPE=DEL;POS=30972397;SVLEN=-5692;END=30978089;STRANDS=+-:1925;CIPOS=-1,3;CIEND=-2,1;CIPOS95=0,0;CIEND95=0,0;SU=1925;PE=1658;SR=267;ALG=PROD;AF=0.002086;NSAMP=61;MSQ=497.08;AC=61;AN=29246;NFAM=56
chr16	30982551	225120	N	<DEL>	216.23	PASS	SVTYPE=DEL;POS=30982551;SVLEN=-109;END=30982660;STRANDS=+-:7;CIPOS=-5,4;CIEND=-5,4;CIPOS95=0,0;CIEND95=0,0;SU=7;PE=0;SR=7;ALG=PROD;AF=3.419e-05;NSAMP=1;MSQ=215.85;AC=1;AN=29246;NFAM=1
chr16	30991943	225121_1	N	N[chr16:30992090[	30.48	LOW	SVTYPE=BND;POS=30991943;STRANDS=+-:4;CIPOS=-9,8;CIEND=-9,8;CIPOS95=0,0;CIEND95=0,0;MATEID=225121_2;EVENT=225121;SU=4;PE=0;SR=4;ALG=PROD;AF=0.0001026;NSAMP=3;MSQ=7.85;RECLASSIFIED;AC=3;AN=29246;NFAM=3
chr16	30991970	225122_1	N	N[chr16:30992369[	169.71	LOW	SVTYPE=BND;POS=30991970;STRANDS=+-:4;CIPOS=-9,8;CIEND=-9,8;CIPOS95=0,0;CIEND95=0,0;MATEID=225122_2;EVENT=225122;SU=4;PE=0;SR=4;ALG=PROD;AF=0.0001026;NSAMP=3;MSQ=7.67;RECLASSIFIED;AC=3;AN=29246;NFAM=3
chr16	30992090	225121_2	N	]chr16:30991943]N	30.48	LOW	SVTYPE=BND;POS=30991943;STRANDS=+-:4;CIPOS=-9,8;CIEND=-9,8;CIPOS95=0,0;CIEND95=0,0;MATEID=225121_1;EVENT=225121;SECONDARY;SU=4;PE=0;SR=4;ALG=PROD;AF=0.0001026;NSAMP=3;MSQ=7.85;RECLASSIFIED;AC=3;AN=29246;NFAM=3
chr16	30992369	225122_2	N	]chr16:30991970]N	169.71	LOW	SVTYPE=BND;POS=30991970;STRANDS=+-:4;CIPOS=-9,8;CIEND=-9,8;CIPOS95=0,0;CIEND95=0,0;MATEID=225122_1;EVENT=225122;SECONDARY;SU=4;PE=0;SR=4;ALG=PROD;AF=0.0001026;NSAMP=3;MSQ=7.67;RECLASSIFIED;AC=3;AN=29246;NFAM=3
chr16	31000336	224990_2	N	]chr16:30181561]N	144.38	LOW	SVTYPE=BND;POS=30181561;STRANDS=+-:4;IMPRECISE;CIPOS=-9,8;CIEND=-10,1;CIPOS95=0,0;CIEND95=-1,0;MATEID=224990_1;EVENT=224990;SECONDARY;SU=4;PE=0;SR=4;ALG=PROD;AF=0.000171;NSAMP=5;MSQ=11.23;RECLASSIFIED;AC=5;AN=29246;NFAM=5
chr16	31010498	225123_1	N	N[chr16:31010747[	229.67	LOW	SVTYPE=BND;POS=31010498;STRANDS=+-:8;IMPRECISE;CIPOS=-29,77;CIEND=-29,33;CIPOS95=-29,49;CIEND95=-5,5;MATEID=225123_2;EVENT=225123;SU=8;PE=0;SR=8;ALG=PROD;AF=0.0004445;NSAMP=13;MSQ=12.49;RECLASSIFIED;AC=13;AN=29246;NFAM=13
chr16	31010747	225123_2	N	]chr16:31010498]N	229.67	LOW	SVTYPE=BND;POS=31010498;STRANDS=+-:8;IMPRECISE;CIPOS=-29,33;CIEND=-29,77;CIPOS95=-5,5;CIEND95=-29,49;MATEID=225123_1;EVENT=225123;SECONDARY;SU=8;PE=0;SR=8;ALG=PROD;AF=0.0004445;NSAMP=13;MSQ=12.49;RECLASSIFIED;AC=13;AN=29246;NFAM=13
chr16	31013267	46173_2	N	N[chr2:26588975[	6.89	LOW	SVTYPE=BND;POS=31013267;STRANDS=-+:4;IMPRECISE;CIPOS=-10,326;CIEND=-507,9;CIPOS95=-2,91;CIEND95=-164,1;MATEID=46173_1;EVENT=46173;SECONDARY;SU=4;PE=4;SR=0;ALG=PROD;AF=3.419e-05;NSAMP=1;MSQ=6.83;AC=1;AN=29246;NFAM=1
chr16	31013328	76003_2	N	[chr4:156014063[N	7290.39	LOW	SVTYPE=BND;POS=31013328;STRANDS=--:188;CIPOS=-3,5;CIEND=-3,5;CIPOS95=0,0;CIEND95=0,0;MATEID=76003_1;EVENT=76003;SECONDARY;SU=188;PE=1;SR=187;ALG=PROD;AF=0.007078;NSAMP=206;MSQ=30.61;AC=207;AN=29246;NFAM=199
chr16	31016017	225124_1	N	N[chr16:31016479[	1158.39	LOW	SVTYPE=BND;POS=31016017;STRANDS=+-:21;CIPOS=-24,22;CIEND=-23,22;CIPOS95=0,0;CIEND95=0,0;MATEID=225124_2;EVENT=225124;SU=21;PE=4;SR=17;ALG=PROD;AF=0.000171;NSAMP=5;MSQ=205.37;RECLASSIFIED;AC=5;AN=29246;NFAM=5
chr16	31016479	225124_2	N	]chr16:31016017]N	1158.39	LOW	SVTYPE=BND;POS=31016017;STRANDS=+-:21;CIPOS=-23,22;CIEND=-24,22;CIPOS95=0,0;CIEND95=0,0;MATEID=225124_1;EVENT=225124;SECONDARY;SU=21;PE=4;SR=17;ALG=PROD;AF=0.000171;NSAMP=5;MSQ=205.37;RECLASSIFIED;AC=5;AN=29246;NFAM=5
chr16	31017926	225125	N	<DEL>	691.89	PASS	SVTYPE=DEL;POS=31017926;SVLEN=-1343;END=31019269;STRANDS=+-:32;IMPRECISE;CIPOS=-30,29;CIEND=-30,27;CIPOS95=-1,1;CIEND95=-1,1;SU=32;PE=29;SR=3;ALG=PROD;AF=6.839e-05;NSAMP=2;MSQ=345.94;AC=2;AN=29246;NFAM=2
chr16	31022898	225127_1	N	N[chr16:31023428[	555.44	PASS	SVTYPE=BND;POS=31022898;STRANDS=+-:14;CIPOS=-5,4;CIEND=-5,3;CIPOS95=0,0;CIEND95=0,0;MATEID=225127_2;EVENT=225127;SU=14;PE=7;SR=7;ALG=PROD;AF=6.839e-05;NSAMP=2;MSQ=275.66;RECLASSIFIED;AC=2;AN=29246;NFAM=2
chr16	31023428	225127_2	N	]chr16:31022898]N	555.44	PASS	SVTYPE=BND;POS=31022898;STRANDS=+-:14;CIPOS=-5,3;CIEND=-5,4;CIPOS95=0,0;CIEND95=0,0;MATEID=225127_1;EVENT=225127;SECONDARY;SU=14;PE=7;SR=7;ALG=PROD;AF=6.839e-05;NSAMP=2;MSQ=275.66;RECLASSIFIED;AC=2;AN=29246;NFAM=2
chr16	31024093	27914_2	N	]chr12:18241268]N	66.17	LOW	SVTYPE=BND;POS=31024093;STRANDS=+-:5;IMPRECISE;CIPOS=-657,9;CIEND=-10,601;CIPOS95=-215,0;CIEND95=-1,219;MATEID=27914_1;EVENT=27914;SECONDARY;SU=5;PE=5;SR=0;ALG=PROD;AF=3.419e-05;NSAMP=1;MSQ=65.68;AC=1;AN=29246;NFAM=1
chr16	31025090	225128_1	N	N[chr16:31025381[	155.41	LOW	SVTYPE=BND;POS=31025090;STRANDS=+-:4;CIPOS=-9,8;CIEND=-9,8;CIPOS95=0,0;CIEND95=0,0;MATEID=225128_2;EVENT=225128;SU=4;PE=0;SR=4;ALG=PROD;AF=0.0002052;NSAMP=6;MSQ=14.28;RECLASSIFIED;AC=6;AN=29246;NFAM=6
chr16	31025381	225128_2	N	]chr16:31025090]N	155.41	LOW	SVTYPE=BND;POS=31025090;STRANDS=+-:4;CIPOS=-9,8;CIEND=-9,8;CIPOS95=0,0;CIEND95=0,0;MATEID=225128_1;EVENT=225128;SECONDARY;SU=4;PE=0;SR=4;ALG=PROD;AF=0.0002052;NSAMP=6;MSQ=14.28;RECLASSIFIED;AC=6;AN=29246;NFAM=6
chr16	31029682	225130_1	N	N[chr16:31031648[	305.39	LOW	SVTYPE=BND;POS=31029682;STRANDS=+-:8;IMPRECISE;CIPOS=-6,377;CIEND=-356,9;CIPOS95=0,134;CIEND95=-101,0;MATEID=225130_2;EVENT=225130;SU=8;PE=8;SR=0;ALG=PROD;AF=6.839e-05;NSAMP=2;MSQ=152.69;RETAINED;RECLASSIFIED;AC=2;AN=29246;NFAM=2
```
