## Supplementary File 1 for "Mapping and characterization of structural variation in 17,795 deeply sequenced human genomes": B38.callset.public.vcf (part 154 of 199)

```
chr16	31029778	482619_1	N	]chr16:31031408]N	209.67	LOW	SVTYPE=BND;POS=31029778;STRANDS=-+:17;CIPOS=-9,6;CIEND=-10,9;CIPOS95=0,0;CIEND95=0,0;MATEID=482619_2;EVENT=482619;SU=17;PE=13;SR=4;ALG=PROD;AF=3.419e-05;NSAMP=1;MSQ=209.67;RECLASSIFIED;AC=1;AN=29246;NFAM=1
chr16	31031408	482619_2	N	N[chr16:31029778[	209.67	LOW	SVTYPE=BND;POS=31029778;STRANDS=-+:17;CIPOS=-10,9;CIEND=-9,6;CIPOS95=0,0;CIEND95=0,0;MATEID=482619_1;EVENT=482619;SECONDARY;SU=17;PE=13;SR=4;ALG=PROD;AF=3.419e-05;NSAMP=1;MSQ=209.67;RECLASSIFIED;AC=1;AN=29246;NFAM=1
chr16	31031648	225130_2	N	]chr16:31029682]N	305.39	LOW	SVTYPE=BND;POS=31029682;STRANDS=+-:8;IMPRECISE;CIPOS=-356,9;CIEND=-6,377;CIPOS95=-101,0;CIEND95=0,134;MATEID=225130_1;EVENT=225130;SECONDARY;SU=8;PE=8;SR=0;ALG=PROD;AF=6.839e-05;NSAMP=2;MSQ=152.69;RETAINED;RECLASSIFIED;AC=2;AN=29246;NFAM=2
chr16	31031801	566013_1	N	N]chr16:31044505]	116.59	LOW	SVTYPE=BND;POS=31031801;STRANDS=++:11;CIPOS=-6,7;CIEND=-7,8;CIPOS95=0,0;CIEND95=0,0;MATEID=566013_2;EVENT=566013;SU=11;PE=7;SR=4;ALG=PROD;AF=3.419e-05;NSAMP=1;MSQ=116.59;AC=1;AN=29246;NFAM=1
chr16	31036080	225132	N	<DEL>	2570.99	PASS	SVTYPE=DEL;POS=31036080;SVLEN=-5885;END=31041965;STRANDS=+-:110;CIPOS=-10,9;CIEND=-10,9;CIPOS95=0,0;CIEND95=0,0;SU=110;PE=89;SR=21;ALG=PROD;AF=0.0003077;NSAMP=9;MSQ=285.67;AC=9;AN=29246;NFAM=9
chr16	31041726	111414_2	N	N[chr8:4138072[	43.63	LOW	SVTYPE=BND;POS=31041726;STRANDS=-+:4;CIPOS=-9,8;CIEND=-9,8;CIPOS95=0,0;CIEND95=0,0;MATEID=111414_1;EVENT=111414;SECONDARY;SU=4;PE=0;SR=4;ALG=PROD;AF=6.839e-05;NSAMP=2;MSQ=21.81;AC=2;AN=29246;NFAM=2
chr16	31044044	566014_1	N	[chr16:31046004[N	452.56	PASS	SVTYPE=BND;POS=31044044;STRANDS=--:20;CIPOS=-10,9;CIEND=-8,2;CIPOS95=0,0;CIEND95=0,0;MATEID=566014_2;EVENT=566014;SU=20;PE=15;SR=5;ALG=PROD;AF=3.419e-05;NSAMP=1;MSQ=452.56;AC=1;AN=29246;NFAM=1
chr16	31044505	566013_2	N	N]chr16:31031801]	116.59	LOW	SVTYPE=BND;POS=31044505;STRANDS=++:11;CIPOS=-7,8;CIEND=-6,7;CIPOS95=0,0;CIEND95=0,0;MATEID=566013_1;EVENT=566013;SECONDARY;SU=11;PE=7;SR=4;ALG=PROD;AF=3.419e-05;NSAMP=1;MSQ=116.59;AC=1;AN=29246;NFAM=1
chr16	31044710	225133_1	N	N[chr16:31045160[	700.78	LOW	SVTYPE=BND;POS=31044710;STRANDS=+-:15;CIPOS=-6,4;CIEND=-10,9;CIPOS95=0,0;CIEND95=0,0;MATEID=225133_2;EVENT=225133;SU=15;PE=8;SR=7;ALG=PROD;AF=0.0003077;NSAMP=9;MSQ=65.63;RECLASSIFIED;AC=9;AN=29246;NFAM=9
chr16	31045160	225133_2	N	]chr16:31044710]N	700.78	LOW	SVTYPE=BND;POS=31044710;STRANDS=+-:15;CIPOS=-10,9;CIEND=-6,4;CIPOS95=0,0;CIEND95=0,0;MATEID=225133_1;EVENT=225133;SECONDARY;SU=15;PE=8;SR=7;ALG=PROD;AF=0.0003077;NSAMP=9;MSQ=65.63;RECLASSIFIED;AC=9;AN=29246;NFAM=9
chr16	31046004	566014_2	N	[chr16:31044044[N	452.56	PASS	SVTYPE=BND;POS=31046004;STRANDS=--:20;CIPOS=-8,2;CIEND=-10,9;CIPOS95=0,0;CIEND95=0,0;MATEID=566014_1;EVENT=566014;SECONDARY;SU=20;PE=15;SR=5;ALG=PROD;AF=3.419e-05;NSAMP=1;MSQ=452.56;AC=1;AN=29246;NFAM=1
chr16	31049449	36911_1	N	[chr17:67355960[N	91198.7	LOW	SVTYPE=BND;POS=31049449;STRANDS=--:1494;CIPOS=0,0;CIEND=0,0;CIPOS95=0,0;CIEND95=0,0;MATEID=36911_2;EVENT=36911;SU=1494;PE=0;SR=1494;ALG=PROD;AF=0.04732;NSAMP=1384;MSQ=37.91;AC=1384;AN=29246;NFAM=1344
chr16	31049449	38180_1	N	]chrX:142771920]N	25399	LOW	SVTYPE=BND;POS=31049449;STRANDS=-+:13;CIPOS=-29,28;CIEND=-29,28;CIPOS95=0,0;CIEND95=0,0;MATEID=38180_2;EVENT=38180;SU=13;PE=0;SR=13;ALG=PROD;AF=0.02175;NSAMP=636;MSQ=26.88;AC=636;AN=29246;NFAM=628
chr16	31049464	46174_2	N	N[chr2:74956942[	136562	LOW	SVTYPE=BND;POS=31049464;STRANDS=-+:983;CIPOS=0,0;CIEND=-2,1;CIPOS95=0,0;CIEND95=0,0;MATEID=46174_1;EVENT=46174;SECONDARY;SU=983;PE=0;SR=983;ALG=PROD;AF=0.07967;NSAMP=2330;MSQ=38.5;AC=2330;AN=29246;NFAM=2278
chr16	31051298	225135	N	<DEL>	563.14	PASS	SVTYPE=DEL;POS=31051298;SVLEN=-7368;END=31058666;STRANDS=+-:29;IMPRECISE;CIPOS=-30,322;CIEND=-356,29;CIPOS95=-30,87;CIEND95=-55,29;SU=29;PE=29;SR=0;ALG=SUM;AF=6.839e-05;NSAMP=2;MSQ=281.57;AC=2;AN=29246;NFAM=2
chr16	31052786	225136	N	<DEL>	936.25	PASS	SVTYPE=DEL;POS=31052786;SVLEN=-271;END=31053057;STRANDS=+-:16;CIPOS=-27,25;CIEND=-25,24;CIPOS95=0,0;CIEND95=0,0;SU=16;PE=3;SR=13;ALG=PROD;AF=6.839e-05;NSAMP=2;MSQ=464.45;AC=2;AN=29246;NFAM=2
chr16	31053970	35121_2	N	]chr15:52041892]N	110.84	LOW	SVTYPE=BND;POS=31053970;STRANDS=+-:8;IMPRECISE;CIPOS=-10,9;CIEND=-10,9;CIPOS95=-3,1;CIEND95=-1,3;MATEID=35121_1;EVENT=35121;SECONDARY;SU=8;PE=7;SR=1;ALG=PROD;AF=3.419e-05;NSAMP=1;MSQ=110.84;AC=1;AN=29246;NFAM=1
chr16	31053970	36890_1	N	[chr17:54824743[N	296.44	LOW	SVTYPE=BND;POS=31053970;STRANDS=--:10;IMPRECISE;CIPOS=-429,29;CIEND=-454,29;CIPOS95=-93,29;CIEND95=-111,29;MATEID=36890_2;EVENT=36890;SU=10;PE=10;SR=0;ALG=PROD;AF=6.839e-05;NSAMP=2;MSQ=148.22;AC=2;AN=29246;NFAM=2
chr16	31054154	35183_2	N	N[chr15:52041875[	83.66	LOW	SVTYPE=BND;POS=31054154;STRANDS=-+:4;IMPRECISE;CIPOS=-10,742;CIEND=-463,9;CIPOS95=-1,169;CIEND95=-115,3;MATEID=35183_1;EVENT=35183;SECONDARY;SU=4;PE=4;SR=0;ALG=PROD;AF=3.419e-05;NSAMP=1;MSQ=83.66;AC=1;AN=29246;NFAM=1
chr16	31054272	36731_1	N	N]chr17:54824756]	523.19	LOW	SVTYPE=BND;POS=31054272;STRANDS=++:24;IMPRECISE;CIPOS=-10,341;CIEND=-10,399;CIPOS95=-10,39;CIEND95=-10,51;MATEID=36731_2;EVENT=36731;SU=24;PE=24;SR=0;ALG=PROD;AF=0.0001026;NSAMP=3;MSQ=128.54;AC=3;AN=29246;NFAM=3
chr16	31054275	4592_2	N	N]chr1:1580568]	660.65	LOW	SVTYPE=BND;POS=31054275;STRANDS=++:42;IMPRECISE;CIPOS=-10,481;CIEND=-30,375;CIPOS95=-10,61;CIEND95=-30,31;MATEID=4592_1;EVENT=4592;SECONDARY;SU=42;PE=42;SR=0;ALG=PROD;AF=6.839e-05;NSAMP=2;MSQ=170.44;AC=2;AN=29246;NFAM=1
chr16	31054668	482622_1	N	]chr16:31055107]N	5459.33	LOW	SVTYPE=BND;POS=31054668;STRANDS=-+:6;IMPRECISE;CIPOS=-405,9;CIEND=-10,408;CIPOS95=-118,2;CIEND95=-1,133;MATEID=482622_2;EVENT=482622;SU=6;PE=6;SR=0;ALG=PROD;AF=0.00677;NSAMP=198;MSQ=14.28;RECLASSIFIED;AC=198;AN=29246;NFAM=197
chr16	31055107	482622_2	N	N[chr16:31054668[	5459.33	LOW	SVTYPE=BND;POS=31054668;STRANDS=-+:6;IMPRECISE;CIPOS=-10,408;CIEND=-405,9;CIPOS95=-1,133;CIEND95=-118,2;MATEID=482622_1;EVENT=482622;SECONDARY;SU=6;PE=6;SR=0;ALG=PROD;AF=0.00677;NSAMP=198;MSQ=14.28;RECLASSIFIED;AC=198;AN=29246;NFAM=197
chr16	31057177	225137_1	N	N[chr16:31059472[	99405	LOW	SVTYPE=BND;POS=31057177;STRANDS=+-:50;IMPRECISE;CIPOS=-50,212;CIEND=-263,49;CIPOS95=-16,16;CIEND95=-15,15;MATEID=225137_2;EVENT=225137;SU=50;PE=50;SR=0;ALG=PROD;AF=0.09465;NSAMP=2760;MSQ=23.55;RECLASSIFIED;AC=2768;AN=29246;NFAM=2695
chr16	31059472	225137_2	N	]chr16:31057177]N	99405	LOW	SVTYPE=BND;POS=31057177;STRANDS=+-:50;IMPRECISE;CIPOS=-263,49;CIEND=-50,212;CIPOS95=-15,15;CIEND95=-16,16;MATEID=225137_1;EVENT=225137;SECONDARY;SU=50;PE=50;SR=0;ALG=PROD;AF=0.09465;NSAMP=2760;MSQ=23.55;RECLASSIFIED;AC=2768;AN=29246;NFAM=2695
chr16	31066062	225138_1	N	N[chr16:31066124[	488.59	LOW	SVTYPE=BND;POS=31066062;STRANDS=+-:20;CIPOS=-30,29;CIEND=-30,29;CIPOS95=0,0;CIEND95=0,0;MATEID=225138_2;EVENT=225138;SU=20;PE=0;SR=20;ALG=PROD;AF=0.0001026;NSAMP=3;MSQ=162.81;RECLASSIFIED;AC=3;AN=29246;NFAM=3
chr16	31066124	225138_2	N	]chr16:31066062]N	488.59	LOW	SVTYPE=BND;POS=31066062;STRANDS=+-:20;CIPOS=-30,29;CIEND=-30,29;CIPOS95=0,0;CIEND95=0,0;MATEID=225138_1;EVENT=225138;SECONDARY;SU=20;PE=0;SR=20;ALG=PROD;AF=0.0001026;NSAMP=3;MSQ=162.81;RECLASSIFIED;AC=3;AN=29246;NFAM=3
chr16	31066396	4593_2	N	]chr1:112680678]N	62.87	LOW	SVTYPE=BND;POS=31066396;STRANDS=+-:4;IMPRECISE;CIPOS=-480,9;CIEND=-10,425;CIPOS95=-158,1;CIEND95=-1,153;MATEID=4593_1;EVENT=4593;SECONDARY;SU=4;PE=4;SR=0;ALG=PROD;AF=3.419e-05;NSAMP=1;MSQ=62.87;AC=1;AN=29246;NFAM=1
chr16	31066680	225139_1	N	N[chr16:31067177[	56.48	LOW	SVTYPE=BND;POS=31066680;STRANDS=+-:5;CIPOS=-10,9;CIEND=-10,9;CIPOS95=0,0;CIEND95=0,0;MATEID=225139_2;EVENT=225139;SU=5;PE=0;SR=5;ALG=PROD;AF=3.419e-05;NSAMP=1;MSQ=47.78;RECLASSIFIED;AC=1;AN=29246;NFAM=1
chr16	31067177	225139_2	N	]chr16:31066680]N	56.48	LOW	SVTYPE=BND;POS=31066680;STRANDS=+-:5;CIPOS=-10,9;CIEND=-10,9;CIPOS95=0,0;CIEND95=0,0;MATEID=225139_1;EVENT=225139;SECONDARY;SU=5;PE=0;SR=5;ALG=PROD;AF=3.419e-05;NSAMP=1;MSQ=47.78;RECLASSIFIED;AC=1;AN=29246;NFAM=1
chr16	31070917	225141_1	N	N[chr16:31071201[	199.66	LOW	SVTYPE=BND;POS=31070917;STRANDS=+-:8;CIPOS=-29,28;CIEND=-29,28;CIPOS95=0,0;CIEND95=0,0;MATEID=225141_2;EVENT=225141;SU=8;PE=0;SR=8;ALG=PROD;AF=0.0002052;NSAMP=6;MSQ=25.31;RECLASSIFIED;AC=6;AN=29246;NFAM=6
chr16	31071201	225141_2	N	]chr16:31070917]N	199.66	LOW	SVTYPE=BND;POS=31070917;STRANDS=+-:8;CIPOS=-29,28;CIEND=-29,28;CIPOS95=0,0;CIEND95=0,0;MATEID=225141_1;EVENT=225141;SECONDARY;SU=8;PE=0;SR=8;ALG=PROD;AF=0.0002052;NSAMP=6;MSQ=25.31;RECLASSIFIED;AC=6;AN=29246;NFAM=6
chr16	31079991	225142_1	N	N[chr16:31080251[	38.08	LOW	SVTYPE=BND;POS=31079991;STRANDS=+-:4;CIPOS=-9,8;CIEND=-9,8;CIPOS95=0,0;CIEND95=0,0;MATEID=225142_2;EVENT=225142;SU=4;PE=0;SR=4;ALG=PROD;AF=6.839e-05;NSAMP=2;MSQ=16.55;RECLASSIFIED;AC=2;AN=29246;NFAM=2
chr16	31080251	225142_2	N	]chr16:31079991]N	38.08	LOW	SVTYPE=BND;POS=31079991;STRANDS=+-:4;CIPOS=-9,8;CIEND=-9,8;CIPOS95=0,0;CIEND95=0,0;MATEID=225142_1;EVENT=225142;SECONDARY;SU=4;PE=0;SR=4;ALG=PROD;AF=6.839e-05;NSAMP=2;MSQ=16.55;RECLASSIFIED;AC=2;AN=29246;NFAM=2
chr16	31090843	225143_1	N	N[chr16:31091120[	795.21	PASS	SVTYPE=BND;POS=31090843;STRANDS=+-:14;CIPOS=-10,9;CIEND=-10,9;CIPOS95=0,0;CIEND95=0,0;MATEID=225143_2;EVENT=225143;SU=14;PE=0;SR=14;ALG=PROD;AF=6.839e-05;NSAMP=2;MSQ=395.03;RECLASSIFIED;AC=2;AN=29246;NFAM=2
chr16	31091120	225143_2	N	]chr16:31090843]N	795.21	PASS	SVTYPE=BND;POS=31090843;STRANDS=+-:14;CIPOS=-10,9;CIEND=-10,9;CIPOS95=0,0;CIEND95=0,0;MATEID=225143_1;EVENT=225143;SECONDARY;SU=14;PE=0;SR=14;ALG=PROD;AF=6.839e-05;NSAMP=2;MSQ=395.03;RECLASSIFIED;AC=2;AN=29246;NFAM=2
chr16	31092971	225144_1	N	N[chr16:31093284[	2323.79	LOW	SVTYPE=BND;POS=31092971;STRANDS=+-:110;CIPOS=-5,4;CIEND=-5,4;CIPOS95=0,0;CIEND95=0,0;MATEID=225144_2;EVENT=225144;SU=110;PE=0;SR=110;ALG=PROD;AF=0.002291;NSAMP=67;MSQ=16.07;RECLASSIFIED;AC=67;AN=29246;NFAM=67
chr16	31093284	225144_2	N	]chr16:31092971]N	2323.79	LOW	SVTYPE=BND;POS=31092971;STRANDS=+-:110;CIPOS=-5,4;CIEND=-5,4;CIPOS95=0,0;CIEND95=0,0;MATEID=225144_1;EVENT=225144;SECONDARY;SU=110;PE=0;SR=110;ALG=PROD;AF=0.002291;NSAMP=67;MSQ=16.07;RECLASSIFIED;AC=67;AN=29246;NFAM=67
chr16	31098080	225146	N	<DEL>	194.81	PASS	SVTYPE=DEL;POS=31098080;SVLEN=-84;END=31098164;STRANDS=+-:7;CIPOS=-5,4;CIEND=-5,4;CIPOS95=0,0;CIEND95=0,0;SU=7;PE=0;SR=7;ALG=PROD;AF=3.419e-05;NSAMP=1;MSQ=194.81;AC=1;AN=29246;NFAM=1
chr16	31099249	482625	N	<DUP>	74.49	PASS	SVTYPE=DUP;POS=31099249;SVLEN=3620;END=31102869;STRANDS=-+:8;IMPRECISE;CIPOS=-277,9;CIEND=-10,423;CIPOS95=-103,2;CIEND95=-2,106;SU=8;PE=8;SR=0;ALG=PROD;AF=3.419e-05;NSAMP=1;MSQ=73.68;AC=1;AN=29246;NFAM=1
chr16	31101980	37383_1	N	[chr20:3380304[N	38.63	LOW	SVTYPE=BND;POS=31101980;STRANDS=--:9;IMPRECISE;CIPOS=-10,9;CIEND=-10,5;CIPOS95=-1,1;CIEND95=-1,0;MATEID=37383_2;EVENT=37383;SU=9;PE=7;SR=2;ALG=PROD;AF=3.419e-05;NSAMP=1;MSQ=38.63;AC=1;AN=29246;NFAM=1
chr16	31103564	222918_2	N	]chr16:11724421]N	169854	LOW	SVTYPE=BND;POS=11724421;STRANDS=+-:6;IMPRECISE;CIPOS=-10,4;CIEND=-10,9;CIPOS95=-1,0;CIEND95=-1,1;MATEID=222918_1;EVENT=222918;SECONDARY;SU=6;PE=3;SR=3;ALG=PROD;AF=0.06066;NSAMP=1774;MSQ=52.58;RECLASSIFIED;AC=1774;AN=29246;NFAM=1723
chr16	31103565	30933_2	N	[chr13:41828842[N	399.35	LOW	SVTYPE=BND;POS=31103565;STRANDS=--:19;IMPRECISE;CIPOS=-50,26;CIEND=-50,32;CIPOS95=-1,1;CIEND95=-1,1;MATEID=30933_1;EVENT=30933;SECONDARY;SU=19;PE=17;SR=2;ALG=PROD;AF=0.0002393;NSAMP=7;MSQ=40.67;AC=7;AN=29246;NFAM=7
chr16	31103565	4594_2	N	[chr1:62931961[N	2804.83	LOW	SVTYPE=BND;POS=31103565;STRANDS=--:405;CIPOS=-6,2;CIEND=-10,7;CIPOS95=0,0;CIEND95=0,0;MATEID=4594_1;EVENT=4594;SECONDARY;SU=405;PE=231;SR=174;ALG=PROD;AF=0.00171;NSAMP=50;MSQ=55.87;AC=50;AN=29246;NFAM=50
chr16	31103565	46178_2	N	[chr2:3592373[N	469561	LOW	SVTYPE=BND;POS=31103565;STRANDS=--:5;IMPRECISE;CIPOS=-740,49;CIEND=-68,49;CIPOS95=-135,49;CIEND95=-22,22;MATEID=46178_1;EVENT=46178;SECONDARY;SU=5;PE=5;SR=0;ALG=PROD;AF=0.1894;NSAMP=5540;MSQ=61.28;RETAINED;AC=5540;AN=29246;NFAM=5361
chr16	31103567	37391_1	N	]chr20:4031876]N	269458	LOW	SVTYPE=BND;POS=31103567;STRANDS=-+:21;IMPRECISE;CIPOS=-10,9;CIEND=-10,19;CIPOS95=-2,2;CIEND95=-9,9;MATEID=37391_2;EVENT=37391;SU=21;PE=14;SR=7;ALG=PROD;AF=0.1246;NSAMP=3645;MSQ=40.35;AC=3645;AN=29246;NFAM=3535
chr16	31103567	86390_2	N	[chr5:80803525[N	415731	LOW	SVTYPE=BND;POS=31103567;STRANDS=--:23831;CIPOS=0,0;CIEND=0,0;CIPOS95=0,0;CIEND95=0,0;MATEID=86390_1;EVENT=86390;SECONDARY;SU=23831;PE=12881;SR=10950;ALG=PROD;AF=0.07269;NSAMP=2126;MSQ=114.41;AC=2126;AN=29246;NFAM=2069
chr16	31103642	63651_2	N	N[chr3:48055176[	849.13	LOW	SVTYPE=BND;POS=31103642;STRANDS=-+:17;CIPOS=-10,9;CIEND=-10,9;CIPOS95=0,0;CIEND95=0,0;MATEID=63651_1;EVENT=63651;SECONDARY;SU=17;PE=0;SR=17;ALG=PROD;AF=0.0008548;NSAMP=25;MSQ=25.79;AC=25;AN=29246;NFAM=25
chr16	31103725	37951_1	N	N]chrX:29335278]	16271.9	LOW	SVTYPE=BND;POS=31103725;STRANDS=++:438;IMPRECISE;CIPOS=-121,726;CIEND=-87,734;CIPOS95=-70,70;CIEND95=-50,50;MATEID=37951_2;EVENT=37951;SU=438;PE=428;SR=10;ALG=SUM;AF=0.01169;NSAMP=342;MSQ=31.15;RETAINED;AC=342;AN=29246;NFAM=342
chr16	31105543	46180_2	N	N]chr2:3590152]	1551.19	LOW	SVTYPE=BND;POS=31105543;STRANDS=++:4;IMPRECISE;CIPOS=-50,585;CIEND=-50,562;CIPOS95=-50,193;CIEND95=-50,182;MATEID=46180_1;EVENT=46180;SECONDARY;SU=4;PE=4;SR=0;ALG=PROD;AF=0.001846;NSAMP=54;MSQ=16.44;AC=54;AN=29246;NFAM=54
chr16	31105560	36732_1	N	N]chr17:41209365]	1084.81	LOW	SVTYPE=BND;POS=31105560;STRANDS=++:4;IMPRECISE;CIPOS=-10,466;CIEND=-8,494;CIPOS95=-1,148;CIEND95=0,173;MATEID=36732_2;EVENT=36732;SU=4;PE=4;SR=0;ALG=PROD;AF=0.0006497;NSAMP=19;MSQ=51.88;AC=19;AN=29246;NFAM=19
chr16	31105728	46179_2	N	N[chr2:240085915[	13041.5	LOW	SVTYPE=BND;POS=31105728;STRANDS=-+:252;CIPOS=-3,3;CIEND=-1,3;CIPOS95=0,0;CIEND95=0,0;MATEID=46179_1;EVENT=46179;SECONDARY;SU=252;PE=6;SR=246;ALG=PROD;AF=0.00848;NSAMP=248;MSQ=44.91;AC=248;AN=29246;NFAM=244
chr16	31114148	225147_1	N	N[chr16:31114251[	871.87	LOW	SVTYPE=BND;POS=31114148;STRANDS=+-:40;CIPOS=-9,7;CIEND=-5,9;CIPOS95=0,0;CIEND95=0,0;MATEID=225147_2;EVENT=225147;SU=40;PE=0;SR=40;ALG=PROD;AF=0.0001026;NSAMP=3;MSQ=102.89;RECLASSIFIED;AC=3;AN=29246;NFAM=3
chr16	31114251	225147_2	N	]chr16:31114148]N	871.87	LOW	SVTYPE=BND;POS=31114148;STRANDS=+-:40;CIPOS=-5,9;CIEND=-9,7;CIPOS95=0,0;CIEND95=0,0;MATEID=225147_1;EVENT=225147;SECONDARY;SU=40;PE=0;SR=40;ALG=PROD;AF=0.0001026;NSAMP=3;MSQ=102.89;RECLASSIFIED;AC=3;AN=29246;NFAM=3
chr16	31122710	225148	N	<DEL>	1957.34	PASS	SVTYPE=DEL;POS=31122710;SVLEN=-2048;END=31124758;STRANDS=+-:91;IMPRECISE;CIPOS=-36,213;CIEND=-225,15;CIPOS95=-11,11;CIEND95=-10,10;SU=91;PE=91;SR=0;ALG=PROD;AF=0.0001026;NSAMP=3;MSQ=299.72;AC=3;AN=29246;NFAM=2
chr16	31124715	225149_1	N	N[chr16:31125153[	342.28	LOW	SVTYPE=BND;POS=31124715;STRANDS=+-:9;CIPOS=-24,25;CIEND=-29,28;CIPOS95=0,0;CIEND95=0,0;MATEID=225149_2;EVENT=225149;SU=9;PE=0;SR=9;ALG=PROD;AF=0.0003419;NSAMP=10;MSQ=17.77;RECLASSIFIED;AC=10;AN=29246;NFAM=10
chr16	31125153	225149_2	N	]chr16:31124715]N	342.28	LOW	SVTYPE=BND;POS=31124715;STRANDS=+-:9;CIPOS=-29,28;CIEND=-24,25;CIPOS95=0,0;CIEND95=0,0;MATEID=225149_1;EVENT=225149;SECONDARY;SU=9;PE=0;SR=9;ALG=PROD;AF=0.0003419;NSAMP=10;MSQ=17.77;RECLASSIFIED;AC=10;AN=29246;NFAM=10
chr16	31137580	225151_1	N	N[chr16:31137841[	90160.7	LOW	SVTYPE=BND;POS=31137580;STRANDS=+-:53;CIPOS=-8,11;CIEND=-10,9;CIPOS95=0,0;CIEND95=0,0;MATEID=225151_2;EVENT=225151;SU=53;PE=39;SR=14;ALG=PROD;AF=0.01491;NSAMP=435;MSQ=179.44;RECLASSIFIED;AC=436;AN=29246;NFAM=425
chr16	31137841	225151_2	N	]chr16:31137580]N	90160.7	LOW	SVTYPE=BND;POS=31137580;STRANDS=+-:53;CIPOS=-10,9;CIEND=-8,11;CIPOS95=0,0;CIEND95=0,0;MATEID=225151_1;EVENT=225151;SECONDARY;SU=53;PE=39;SR=14;ALG=PROD;AF=0.01491;NSAMP=435;MSQ=179.44;RECLASSIFIED;AC=436;AN=29246;NFAM=425
chr16	31141395	76004_2	N	N[chr4:136151341[	154.5	LOW	SVTYPE=BND;POS=31141395;STRANDS=-+:30;CIPOS=-9,8;CIEND=-9,8;CIPOS95=0,0;CIEND95=0,0;MATEID=76004_1;EVENT=76004;SECONDARY;SU=30;PE=0;SR=30;ALG=PROD;AF=0.0002052;NSAMP=6;MSQ=12.89;AC=6;AN=29246;NFAM=6
chr16	31141396	33375_2	N	]chr14:73865018]N	568.96	LOW	SVTYPE=BND;POS=31141396;STRANDS=+-:37;IMPRECISE;CIPOS=-294,29;CIEND=-28,309;CIPOS95=-32,29;CIEND95=-28,50;MATEID=33375_1;EVENT=33375;SECONDARY;SU=37;PE=37;SR=0;ALG=PROD;AF=3.419e-05;NSAMP=1;MSQ=101.63;AC=1;AN=29246;NFAM=1
chr16	31141961	225152_1	N	N[chr16:31142480[	1224.29	PASS	SVTYPE=BND;POS=31141961;STRANDS=+-:45;CIPOS=-30,29;CIEND=-30,29;CIPOS95=0,0;CIEND95=0,0;MATEID=225152_2;EVENT=225152;SU=45;PE=10;SR=35;ALG=PROD;AF=3.419e-05;NSAMP=1;MSQ=520.86;RECLASSIFIED;AC=1;AN=29246;NFAM=1
chr16	31142480	225152_2	N	]chr16:31141961]N	1224.29	PASS	SVTYPE=BND;POS=31141961;STRANDS=+-:45;CIPOS=-30,29;CIEND=-30,29;CIPOS95=0,0;CIEND95=0,0;MATEID=225152_1;EVENT=225152;SECONDARY;SU=45;PE=10;SR=35;ALG=PROD;AF=3.419e-05;NSAMP=1;MSQ=520.86;RECLASSIFIED;AC=1;AN=29246;NFAM=1
chr16	31142789	33376_2	N	N[chr14:73865004[	1581.71	PASS	SVTYPE=BND;POS=31142789;STRANDS=-+:91;CIPOS=-30,29;CIEND=-26,28;CIPOS95=0,0;CIEND95=0,0;MATEID=33376_1;EVENT=33376;SECONDARY;SU=91;PE=59;SR=32;ALG=PROD;AF=3.419e-05;NSAMP=1;MSQ=680.05;AC=1;AN=29246;NFAM=1
chr16	31150866	225153_1	N	N[chr16:31151272[	278.46	LOW	SVTYPE=BND;POS=31150866;STRANDS=+-:4;CIPOS=-9,8;CIEND=-9,8;CIPOS95=0,0;CIEND95=0,0;MATEID=225153_2;EVENT=225153;SU=4;PE=0;SR=4;ALG=PROD;AF=0.0003077;NSAMP=9;MSQ=21.71;RECLASSIFIED;AC=9;AN=29246;NFAM=9
chr16	31151272	225153_2	N	]chr16:31150866]N	278.46	LOW	SVTYPE=BND;POS=31150866;STRANDS=+-:4;CIPOS=-9,8;CIEND=-9,8;CIPOS95=0,0;CIEND95=0,0;MATEID=225153_1;EVENT=225153;SECONDARY;SU=4;PE=0;SR=4;ALG=PROD;AF=0.0003077;NSAMP=9;MSQ=21.71;RECLASSIFIED;AC=9;AN=29246;NFAM=9
chr16	31153484	225156	N	<DEL>	9.14	PASS	SVTYPE=DEL;POS=31153484;SVLEN=-5037;END=31158521;STRANDS=+-:6;IMPRECISE;CIPOS=-10,351;CIEND=-395,9;CIPOS95=-2,98;CIEND95=-122,2;SU=6;PE=6;SR=0;ALG=PROD;AF=3.419e-05;NSAMP=1;MSQ=9.14;AC=1;AN=29246;NFAM=1
chr16	31153575	225154	N	<DEL>	290.75	PASS	SVTYPE=DEL;POS=31153575;SVLEN=-2231;END=31155806;STRANDS=+-:14;IMPRECISE;CIPOS=-10,155;CIEND=-263,9;CIPOS95=-3,40;CIEND95=-45,2;SU=14;PE=14;SR=0;ALG=PROD;AF=3.419e-05;NSAMP=1;MSQ=290.75;AC=1;AN=29246;NFAM=1
chr16	31153612	225155	N	<DEL>	383.48	PASS	SVTYPE=DEL;POS=31153612;SVLEN=-2825;END=31156437;STRANDS=+-:19;IMPRECISE;CIPOS=-10,334;CIEND=-393,9;CIPOS95=-2,64;CIEND95=-37,3;SU=19;PE=19;SR=0;ALG=PROD;AF=3.419e-05;NSAMP=1;MSQ=383.48;AC=1;AN=29246;NFAM=1
chr16	31154876	225157_1	N	N[chr16:31155186[	142.95	LOW	SVTYPE=BND;POS=31154876;STRANDS=+-:4;CIPOS=-9,8;CIEND=-9,8;CIPOS95=0,0;CIEND95=0,0;MATEID=225157_2;EVENT=225157;SU=4;PE=0;SR=4;ALG=PROD;AF=0.0002393;NSAMP=7;MSQ=15.16;RECLASSIFIED;AC=7;AN=29246;NFAM=7
chr16	31155186	225157_2	N	]chr16:31154876]N	142.95	LOW	SVTYPE=BND;POS=31154876;STRANDS=+-:4;CIPOS=-9,8;CIEND=-9,8;CIPOS95=0,0;CIEND95=0,0;MATEID=225157_1;EVENT=225157;SECONDARY;SU=4;PE=0;SR=4;ALG=PROD;AF=0.0002393;NSAMP=7;MSQ=15.16;RECLASSIFIED;AC=7;AN=29246;NFAM=7
chr16	31157760	225158_1	N	N[chr16:31158049[	361.11	LOW	SVTYPE=BND;POS=31157760;STRANDS=+-:8;CIPOS=-6,5;CIEND=-6,4;CIPOS95=0,0;CIEND95=0,0;MATEID=225158_2;EVENT=225158;SU=8;PE=2;SR=6;ALG=PROD;AF=6.839e-05;NSAMP=2;MSQ=180.11;RECLASSIFIED;AC=2;AN=29246;NFAM=2
chr16	31158049	225158_2	N	]chr16:31157760]N	361.11	LOW	SVTYPE=BND;POS=31157760;STRANDS=+-:8;CIPOS=-6,4;CIEND=-6,5;CIPOS95=0,0;CIEND95=0,0;MATEID=225158_1;EVENT=225158;SECONDARY;SU=8;PE=2;SR=6;ALG=PROD;AF=6.839e-05;NSAMP=2;MSQ=180.11;RECLASSIFIED;AC=2;AN=29246;NFAM=2
chr16	31158595	225159_1	N	N[chr16:31158897[	1726.91	LOW	SVTYPE=BND;POS=31158595;STRANDS=+-:16;CIPOS=-26,24;CIEND=-25,23;CIPOS95=0,0;CIEND95=0,0;MATEID=225159_2;EVENT=225159;SU=16;PE=2;SR=14;ALG=PROD;AF=0.0001368;NSAMP=4;MSQ=205.52;RECLASSIFIED;AC=4;AN=29246;NFAM=4
chr16	31158857	225160	N	<DEL>	107.8	PASS	SVTYPE=DEL;POS=31158857;SVLEN=-135;END=31158992;STRANDS=+-:4;CIPOS=-9,8;CIEND=-9,8;CIPOS95=0,0;CIEND95=0,0;SU=4;PE=0;SR=4;ALG=PROD;AF=3.419e-05;NSAMP=1;MSQ=107.77;AC=1;AN=29246;NFAM=1
chr16	31158897	225159_2	N	]chr16:31158595]N	1726.91	LOW	SVTYPE=BND;POS=31158595;STRANDS=+-:16;CIPOS=-25,23;CIEND=-26,24;CIPOS95=0,0;CIEND95=0,0;MATEID=225159_1;EVENT=225159;SECONDARY;SU=16;PE=2;SR=14;ALG=PROD;AF=0.0001368;NSAMP=4;MSQ=205.52;RECLASSIFIED;AC=4;AN=29246;NFAM=4
chr16	31160219	225162	N	<DEL>	1810.43	PASS	SVTYPE=DEL;POS=31160219;SVLEN=-689;END=31160908;STRANDS=+-:71;CIPOS=-25,27;CIEND=-10,9;CIPOS95=0,0;CIEND95=0,0;SU=71;PE=50;SR=21;ALG=PROD;AF=0.0001368;NSAMP=4;MSQ=452.61;AC=4;AN=29246;NFAM=4
chr16	31161121	225163	N	<DEL>	125.8	PASS	SVTYPE=DEL;POS=31161121;SVLEN=-109;END=31161230;STRANDS=+-:5;CIPOS=-10,9;CIEND=-10,9;CIPOS95=0,0;CIEND95=0,0;SU=5;PE=0;SR=5;ALG=PROD;AF=3.419e-05;NSAMP=1;MSQ=125.8;AC=1;AN=29246;NFAM=1
chr16	31161153	225164_1	N	N[chr16:31161395[	268.11	LOW	SVTYPE=BND;POS=31161153;STRANDS=+-:17;CIPOS=-9,9;CIEND=-10,9;CIPOS95=0,0;CIEND95=0,0;MATEID=225164_2;EVENT=225164;SU=17;PE=0;SR=17;ALG=PROD;AF=0.0002052;NSAMP=6;MSQ=34.23;RECLASSIFIED;AC=6;AN=29246;NFAM=6
chr16	31161395	225164_2	N	]chr16:31161153]N	268.11	LOW	SVTYPE=BND;POS=31161153;STRANDS=+-:17;CIPOS=-10,9;CIEND=-9,9;CIPOS95=0,0;CIEND95=0,0;MATEID=225164_1;EVENT=225164;SECONDARY;SU=17;PE=0;SR=17;ALG=PROD;AF=0.0002052;NSAMP=6;MSQ=34.23;RECLASSIFIED;AC=6;AN=29246;NFAM=6
chr16	31164196	225165	N	<DEL>	563.52	PASS	SVTYPE=DEL;POS=31164196;SVLEN=-2840;END=31167036;STRANDS=+-:19;IMPRECISE;CIPOS=-10,256;CIEND=-203,7;CIPOS95=-2,70;CIEND95=-39,0;SU=19;PE=19;SR=0;ALG=PROD;AF=3.419e-05;NSAMP=1;MSQ=563.52;AC=1;AN=29246;NFAM=1
chr16	31169538	225166_1	N	N[chr16:31169595[	105.25	LOW	SVTYPE=BND;POS=31169538;STRANDS=+-:4;CIPOS=-9,8;CIEND=-9,8;CIPOS95=0,0;CIEND95=0,0;MATEID=225166_2;EVENT=225166;SU=4;PE=0;SR=4;ALG=PROD;AF=3.419e-05;NSAMP=1;MSQ=104.83;RECLASSIFIED;AC=1;AN=29246;NFAM=1
chr16	31169595	225166_2	N	]chr16:31169538]N	105.25	LOW	SVTYPE=BND;POS=31169538;STRANDS=+-:4;CIPOS=-9,8;CIEND=-9,8;CIPOS95=0,0;CIEND95=0,0;MATEID=225166_1;EVENT=225166;SECONDARY;SU=4;PE=0;SR=4;ALG=PROD;AF=3.419e-05;NSAMP=1;MSQ=104.83;RECLASSIFIED;AC=1;AN=29246;NFAM=1
chr16	31169669	36784_1	N	N[chr17:6226406[	980.88	LOW	SVTYPE=BND;POS=31169669;STRANDS=+-:9;IMPRECISE;CIPOS=-30,301;CIEND=-694,29;CIPOS95=-30,47;CIEND95=-144,29;MATEID=36784_2;EVENT=36784;SU=9;PE=9;SR=0;ALG=PROD;AF=0.001265;NSAMP=37;MSQ=19.08;AC=37;AN=29246;NFAM=37
chr16	31174116	225167_1	N	N[chr16:31175239[	9025.87	PASS	SVTYPE=BND;POS=31174116;STRANDS=+-:377;CIPOS=-7,6;CIEND=-10,6;CIPOS95=0,0;CIEND95=0,0;MATEID=225167_2;EVENT=225167;SU=377;PE=281;SR=96;ALG=PROD;AF=6.839e-05;NSAMP=2;MSQ=241.18;RECLASSIFIED;AC=2;AN=29246;NFAM=2
chr16	31174214	225168_1	N	N[chr16:31174484[	260.96	LOW	SVTYPE=BND;POS=31174214;STRANDS=+-:4;IMPRECISE;CIPOS=-10,9;CIEND=-10,9;CIPOS95=-1,1;CIEND95=-1,1;MATEID=225168_2;EVENT=225168;SU=4;PE=1;SR=3;ALG=PROD;AF=0.0002393;NSAMP=7;MSQ=18.45;RECLASSIFIED;AC=7;AN=29246;NFAM=7
chr16	31174484	225168_2	N	]chr16:31174214]N	260.96	LOW	SVTYPE=BND;POS=31174214;STRANDS=+-:4;IMPRECISE;CIPOS=-10,9;CIEND=-10,9;CIPOS95=-1,1;CIEND95=-1,1;MATEID=225168_1;EVENT=225168;SECONDARY;SU=4;PE=1;SR=3;ALG=PROD;AF=0.0002393;NSAMP=7;MSQ=18.45;RECLASSIFIED;AC=7;AN=29246;NFAM=7
chr16	31175003	225169_1	N	N[chr16:31175442[	357.13	LOW	SVTYPE=BND;POS=31175003;STRANDS=+-:18;CIPOS=-25,24;CIEND=-25,24;CIPOS95=0,0;CIEND95=0,0;MATEID=225169_2;EVENT=225169;SU=18;PE=0;SR=18;ALG=PROD;AF=0.0004787;NSAMP=14;MSQ=17.37;RECLASSIFIED;AC=14;AN=29246;NFAM=14
chr16	31175239	225167_2	N	]chr16:31174116]N	9025.87	PASS	SVTYPE=BND;POS=31174116;STRANDS=+-:377;CIPOS=-10,6;CIEND=-7,6;CIPOS95=0,0;CIEND95=0,0;MATEID=225167_1;EVENT=225167;SECONDARY;SU=377;PE=281;SR=96;ALG=PROD;AF=6.839e-05;NSAMP=2;MSQ=241.18;RECLASSIFIED;AC=2;AN=29246;NFAM=2
chr16	31175442	225169_2	N	]chr16:31175003]N	357.13	LOW	SVTYPE=BND;POS=31175003;STRANDS=+-:18;CIPOS=-25,24;CIEND=-25,24;CIPOS95=0,0;CIEND95=0,0;MATEID=225169_1;EVENT=225169;SECONDARY;SU=18;PE=0;SR=18;ALG=PROD;AF=0.0004787;NSAMP=14;MSQ=17.37;RECLASSIFIED;AC=14;AN=29246;NFAM=14
chr16	31175572	225170_1	N	N[chr16:31175701[	236.77	LOW	SVTYPE=BND;POS=31175572;STRANDS=+-:9;CIPOS=-4,3;CIEND=-4,3;CIPOS95=0,0;CIEND95=0,0;MATEID=225170_2;EVENT=225170;SU=9;PE=0;SR=9;ALG=PROD;AF=3.419e-05;NSAMP=1;MSQ=236.77;RECLASSIFIED;AC=1;AN=29246;NFAM=1
chr16	31175701	225170_2	N	]chr16:31175572]N	236.77	LOW	SVTYPE=BND;POS=31175572;STRANDS=+-:9;CIPOS=-4,3;CIEND=-4,3;CIPOS95=0,0;CIEND95=0,0;MATEID=225170_1;EVENT=225170;SECONDARY;SU=9;PE=0;SR=9;ALG=PROD;AF=3.419e-05;NSAMP=1;MSQ=236.77;RECLASSIFIED;AC=1;AN=29246;NFAM=1
chr16	31205976	37106_1	N	]chr18:76585353]N	115755	LOW	SVTYPE=BND;POS=31205976;STRANDS=-+:626;CIPOS=-1,1;CIEND=-1,1;CIPOS95=0,0;CIEND95=0,0;MATEID=37106_2;EVENT=37106;SU=626;PE=0;SR=626;ALG=PROD;AF=0.05033;NSAMP=1471;MSQ=46.01;AC=1472;AN=29246;NFAM=1438
chr16	31206051	33475_2	N	N[chr14:106782961[	33347.8	LOW	SVTYPE=BND;POS=31206051;STRANDS=-+:24;CIPOS=-9,8;CIEND=-9,8;CIPOS95=0,0;CIEND95=0,0;MATEID=33475_1;EVENT=33475;SECONDARY;SU=24;PE=0;SR=24;ALG=PROD;AF=0.02715;NSAMP=794;MSQ=30.1;AC=794;AN=29246;NFAM=789
chr16	31206072	225174_1	N	N[chr16:31206337[	1369.77	LOW	SVTYPE=BND;POS=31206072;STRANDS=+-:23;IMPRECISE;CIPOS=-10,8;CIEND=-25,14;CIPOS95=0,0;CIEND95=-2,2;MATEID=225174_2;EVENT=225174;SU=23;PE=0;SR=23;ALG=PROD;AF=0.001163;NSAMP=34;MSQ=13.36;RETAINED;RECLASSIFIED;AC=34;AN=29246;NFAM=34
chr16	31206337	225174_2	N	]chr16:31206072]N	1369.77	LOW	SVTYPE=BND;POS=31206072;STRANDS=+-:23;IMPRECISE;CIPOS=-25,14;CIEND=-10,8;CIPOS95=-2,2;CIEND95=0,0;MATEID=225174_1;EVENT=225174;SECONDARY;SU=23;PE=0;SR=23;ALG=PROD;AF=0.001163;NSAMP=34;MSQ=13.36;RETAINED;RECLASSIFIED;AC=34;AN=29246;NFAM=34
chr16	31210651	225176_1	N	N[chr16:31210990[	641.01	LOW	SVTYPE=BND;POS=31210651;STRANDS=+-:9;CIPOS=-27,27;CIEND=-30,24;CIPOS95=0,0;CIEND95=0,0;MATEID=225176_2;EVENT=225176;SU=9;PE=0;SR=9;ALG=PROD;AF=0.0007522;NSAMP=22;MSQ=19.53;RECLASSIFIED;AC=22;AN=29246;NFAM=22
chr16	31210990	225176_2	N	]chr16:31210651]N	641.01	LOW	SVTYPE=BND;POS=31210651;STRANDS=+-:9;CIPOS=-30,24;CIEND=-27,27;CIPOS95=0,0;CIEND95=0,0;MATEID=225176_1;EVENT=225176;SECONDARY;SU=9;PE=0;SR=9;ALG=PROD;AF=0.0007522;NSAMP=22;MSQ=19.53;RECLASSIFIED;AC=22;AN=29246;NFAM=22
chr16	31220118	225178_1	N	N[chr16:31220508[	636.57	LOW	SVTYPE=BND;POS=31220118;STRANDS=+-:39;CIPOS=-9,8;CIEND=-9,8;CIPOS95=0,0;CIEND95=0,0;MATEID=225178_2;EVENT=225178;SU=39;PE=0;SR=39;ALG=PROD;AF=0.0005471;NSAMP=16;MSQ=20.29;RECLASSIFIED;AC=16;AN=29246;NFAM=16
chr16	31220508	225178_2	N	]chr16:31220118]N	636.57	LOW	SVTYPE=BND;POS=31220118;STRANDS=+-:39;CIPOS=-9,8;CIEND=-9,8;CIPOS95=0,0;CIEND95=0,0;MATEID=225178_1;EVENT=225178;SECONDARY;SU=39;PE=0;SR=39;ALG=PROD;AF=0.0005471;NSAMP=16;MSQ=20.29;RECLASSIFIED;AC=16;AN=29246;NFAM=16
chr16	31221274	482627_1	N	]chr16:31221849]N	3509.32	LOW	SVTYPE=BND;POS=31221274;STRANDS=-+:21;IMPRECISE;CIPOS=-341,29;CIEND=-30,311;CIPOS95=-70,29;CIEND95=-30,39;MATEID=482627_2;EVENT=482627;SU=21;PE=21;SR=0;ALG=PROD;AF=0.005231;NSAMP=153;MSQ=16.59;RECLASSIFIED;AC=153;AN=29246;NFAM=152
chr16	31221849	482627_2	N	N[chr16:31221274[	3509.32	LOW	SVTYPE=BND;POS=31221274;STRANDS=-+:21;IMPRECISE;CIPOS=-30,311;CIEND=-341,29;CIPOS95=-30,39;CIEND95=-70,29;MATEID=482627_1;EVENT=482627;SECONDARY;SU=21;PE=21;SR=0;ALG=PROD;AF=0.005231;NSAMP=153;MSQ=16.59;RECLASSIFIED;AC=153;AN=29246;NFAM=152
chr16	31230542	225179	N	<DEL>	913.4	PASS	SVTYPE=DEL;POS=31230542;SVLEN=-3515;END=31234057;STRANDS=+-:50;IMPRECISE;CIPOS=-30,20;CIEND=-306,9;CIPOS95=-2,2;CIEND95=-21,9;SU=50;PE=50;SR=0;ALG=PROD;AF=0.0002052;NSAMP=6;MSQ=152.23;AC=6;AN=29246;NFAM=6
chr16	31244980	225180	N	<DEL>	279103	PASS	SVTYPE=DEL;POS=31244980;SVLEN=-291;END=31245271;STRANDS=+-:8;IMPRECISE;CIPOS=-26,29;CIEND=-30,29;CIPOS95=-4,4;CIEND95=-1,1;SU=8;PE=6;SR=2;ALG=PROD;AF=0.07071;NSAMP=28;MSQ=94.4;MEDGQR=2.12;Q10GQR=1.82;AC=28;AN=396;NFAM=28
chr16	31247004	225181_1	N	N[chr16:31247288[	163.65	LOW	SVTYPE=BND;POS=31247004;STRANDS=+-:21;CIPOS=-29,8;CIEND=-9,28;CIPOS95=0,0;CIEND95=0,0;MATEID=225181_2;EVENT=225181;SU=21;PE=0;SR=21;ALG=PROD;AF=0.0002052;NSAMP=6;MSQ=20.35;RECLASSIFIED;AC=6;AN=29246;NFAM=6
chr16	31247241	225182_1	N	N[chr16:31247765[	604.07	LOW	SVTYPE=BND;POS=31247241;STRANDS=+-:14;CIPOS=-10,6;CIEND=-10,9;CIPOS95=0,0;CIEND95=0,0;MATEID=225182_2;EVENT=225182;SU=14;PE=7;SR=7;ALG=PROD;AF=3.419e-05;NSAMP=1;MSQ=4.64;RECLASSIFIED;AC=1;AN=29246;NFAM=1
chr16	31247288	225181_2	N	]chr16:31247004]N	163.65	LOW	SVTYPE=BND;POS=31247004;STRANDS=+-:21;CIPOS=-9,28;CIEND=-29,8;CIPOS95=0,0;CIEND95=0,0;MATEID=225181_1;EVENT=225181;SECONDARY;SU=21;PE=0;SR=21;ALG=PROD;AF=0.0002052;NSAMP=6;MSQ=20.35;RECLASSIFIED;AC=6;AN=29246;NFAM=6
chr16	31247765	225182_2	N	]chr16:31247241]N	604.07	LOW	SVTYPE=BND;POS=31247241;STRANDS=+-:14;CIPOS=-10,9;CIEND=-10,6;CIPOS95=0,0;CIEND95=0,0;MATEID=225182_1;EVENT=225182;SECONDARY;SU=14;PE=7;SR=7;ALG=PROD;AF=3.419e-05;NSAMP=1;MSQ=4.64;RECLASSIFIED;AC=1;AN=29246;NFAM=1
chr16	31256994	30934_2	N	[chr13:47123214[N	573949	LOW	SVTYPE=BND;POS=31256994;STRANDS=--:491;CIPOS=-2,1;CIEND=-1,1;CIPOS95=0,0;CIEND95=0,0;MATEID=30934_1;EVENT=30934;SECONDARY;SU=491;PE=0;SR=491;ALG=PROD;AF=0.2744;NSAMP=7779;MSQ=44.84;AC=8024;AN=29246;NFAM=7292
chr16	31260237	225184_1	N	N[chr16:31260674[	1795.99	LOW	SVTYPE=BND;POS=31260237;STRANDS=+-:41;CIPOS=-30,29;CIEND=-24,22;CIPOS95=0,0;CIEND95=0,0;MATEID=225184_2;EVENT=225184;SU=41;PE=18;SR=23;ALG=PROD;AF=0.0002393;NSAMP=7;MSQ=10.55;RECLASSIFIED;AC=7;AN=29246;NFAM=7
chr16	31260674	225184_2	N	]chr16:31260237]N	1795.99	LOW	SVTYPE=BND;POS=31260237;STRANDS=+-:41;CIPOS=-24,22;CIEND=-30,29;CIPOS95=0,0;CIEND95=0,0;MATEID=225184_1;EVENT=225184;SECONDARY;SU=41;PE=18;SR=23;ALG=PROD;AF=0.0002393;NSAMP=7;MSQ=10.55;RECLASSIFIED;AC=7;AN=29246;NFAM=7
chr16	31262343	27915_2	N	[chr12:31760904[N	33552.5	LOW	SVTYPE=BND;POS=31262343;STRANDS=--:8;IMPRECISE;CIPOS=-29,24;CIEND=-29,28;CIPOS95=-4,4;CIEND95=0,0;MATEID=27915_1;EVENT=27915;SECONDARY;SU=8;PE=0;SR=8;ALG=PROD;AF=0.02999;NSAMP=877;MSQ=23.41;AC=877;AN=29246;NFAM=868
chr16	31269457	4595_2	N	N[chr1:150031955[	32.75	LOW	SVTYPE=BND;POS=31269457;STRANDS=-+:5;IMPRECISE;CIPOS=-10,9;CIEND=-9,9;CIPOS95=0,0;CIEND95=0,1;MATEID=4595_1;EVENT=4595;SECONDARY;SU=5;PE=0;SR=5;ALG=PROD;AF=3.419e-05;NSAMP=1;MSQ=32.75;AC=1;AN=29246;NFAM=1
chr16	31270147	37092_1	N	]chr18:64389652]N	214.76	LOW	SVTYPE=BND;POS=31270147;STRANDS=-+:4;IMPRECISE;CIPOS=-290,9;CIEND=-9,610;CIPOS95=-109,2;CIEND95=0,146;MATEID=37092_2;EVENT=37092;SU=4;PE=4;SR=0;ALG=PROD;AF=0.0004445;NSAMP=13;MSQ=15.19;AC=13;AN=29246;NFAM=13
chr16	31270249	225185_1	N	N[chr16:31270539[	81.27	LOW	SVTYPE=BND;POS=31270249;STRANDS=+-:9;CIPOS=-29,28;CIEND=-29,28;CIPOS95=0,0;CIEND95=0,0;MATEID=225185_2;EVENT=225185;SU=9;PE=0;SR=9;ALG=PROD;AF=0.0001368;NSAMP=4;MSQ=7.69;RECLASSIFIED;AC=4;AN=29246;NFAM=4
chr16	31270539	225185_2	N	]chr16:31270249]N	81.27	LOW	SVTYPE=BND;POS=31270249;STRANDS=+-:9;CIPOS=-29,28;CIEND=-29,28;CIPOS95=0,0;CIEND95=0,0;MATEID=225185_1;EVENT=225185;SECONDARY;SU=9;PE=0;SR=9;ALG=PROD;AF=0.0001368;NSAMP=4;MSQ=7.69;RECLASSIFIED;AC=4;AN=29246;NFAM=4
chr16	31270718	225187_1	N	N[chr16:31270792[	538.15	LOW	SVTYPE=BND;POS=31270718;STRANDS=+-:29;IMPRECISE;CIPOS=-45,42;CIEND=-46,10;CIPOS95=0,0;CIEND95=-30,10;MATEID=225187_2;EVENT=225187;SU=29;PE=0;SR=29;ALG=PROD;AF=6.839e-05;NSAMP=2;MSQ=21.15;RETAINED;RECLASSIFIED;AC=2;AN=29246;NFAM=1
chr16	31270792	225187_2	N	]chr16:31270718]N	538.15	LOW	SVTYPE=BND;POS=31270718;STRANDS=+-:29;IMPRECISE;CIPOS=-46,10;CIEND=-45,42;CIPOS95=-30,10;CIEND95=0,0;MATEID=225187_1;EVENT=225187;SECONDARY;SU=29;PE=0;SR=29;ALG=PROD;AF=6.839e-05;NSAMP=2;MSQ=21.15;RETAINED;RECLASSIFIED;AC=2;AN=29246;NFAM=1
chr16	31279126	566015_1	N	[chr16:31289570[N	96.24	LOW	SVTYPE=BND;POS=31279126;STRANDS=--:4;IMPRECISE;CIPOS=-801,9;CIEND=-683,9;CIPOS95=-174,1;CIEND95=-146,2;MATEID=566015_2;EVENT=566015;SU=4;PE=4;SR=0;ALG=PROD;AF=3.419e-05;NSAMP=1;MSQ=95.74;AC=1;AN=29246;NFAM=1
chr16	31289570	566015_2	N	[chr16:31279126[N	96.24	LOW	SVTYPE=BND;POS=31289570;STRANDS=--:4;IMPRECISE;CIPOS=-683,9;CIEND=-801,9;CIPOS95=-146,2;CIEND95=-174,1;MATEID=566015_1;EVENT=566015;SECONDARY;SU=4;PE=4;SR=0;ALG=PROD;AF=3.419e-05;NSAMP=1;MSQ=95.74;AC=1;AN=29246;NFAM=1
chr16	31291104	225189_1	N	N[chr16:31291385[	116.49	LOW	SVTYPE=BND;POS=31291104;STRANDS=+-:4;CIPOS=-9,8;CIEND=-9,8;CIPOS95=0,0;CIEND95=0,0;MATEID=225189_2;EVENT=225189;SU=4;PE=0;SR=4;ALG=PROD;AF=0.0001026;NSAMP=3;MSQ=37.89;RECLASSIFIED;AC=3;AN=29246;NFAM=3
chr16	31291385	225189_2	N	]chr16:31291104]N	116.49	LOW	SVTYPE=BND;POS=31291104;STRANDS=+-:4;CIPOS=-9,8;CIEND=-9,8;CIPOS95=0,0;CIEND95=0,0;MATEID=225189_1;EVENT=225189;SECONDARY;SU=4;PE=0;SR=4;ALG=PROD;AF=0.0001026;NSAMP=3;MSQ=37.89;RECLASSIFIED;AC=3;AN=29246;NFAM=3
chr16	31299783	225190_1	N	N[chr16:31299844[	3153.84	LOW	SVTYPE=BND;POS=31299783;STRANDS=+-:8;CIPOS=-10,9;CIEND=-10,9;CIPOS95=0,0;CIEND95=0,0;MATEID=225190_2;EVENT=225190;SU=8;PE=0;SR=8;ALG=PROD;AF=0.004342;NSAMP=127;MSQ=17.92;RECLASSIFIED;AC=127;AN=29246;NFAM=127
chr16	31299844	225190_2	N	]chr16:31299783]N	3153.84	LOW	SVTYPE=BND;POS=31299783;STRANDS=+-:8;CIPOS=-10,9;CIEND=-10,9;CIPOS95=0,0;CIEND95=0,0;MATEID=225190_1;EVENT=225190;SECONDARY;SU=8;PE=0;SR=8;ALG=PROD;AF=0.004342;NSAMP=127;MSQ=17.92;RECLASSIFIED;AC=127;AN=29246;NFAM=127
chr16	31302397	30935_2	N	N]chr13:38555424]	383.78	LOW	SVTYPE=BND;POS=31302397;STRANDS=++:35;IMPRECISE;CIPOS=-53,506;CIEND=-52,711;CIPOS95=-53,121;CIEND95=-52,150;MATEID=30935_1;EVENT=30935;SECONDARY;SU=35;PE=35;SR=0;ALG=SUM;AF=0.0006155;NSAMP=18;MSQ=16.67;AC=18;AN=29246;NFAM=18
chr16	31302402	24369_2	N	N]chr11:16132479]	908.61	LOW	SVTYPE=BND;POS=31302402;STRANDS=++:62;IMPRECISE;CIPOS=-138,546;CIEND=-54,737;CIPOS95=-113,113;CIEND95=-54,167;MATEID=24369_1;EVENT=24369;SECONDARY;SU=62;PE=62;SR=0;ALG=SUM;AF=0.0007864;NSAMP=23;MSQ=21.52;AC=23;AN=29246;NFAM=23
chr16	31302435	111415_2	N	N[chr8:141644917[	6201.55	LOW	SVTYPE=BND;POS=31302435;STRANDS=-+:373;IMPRECISE;CIPOS=-216,679;CIEND=-812,74;CIPOS95=-102,102;CIEND95=-143,74;MATEID=111415_1;EVENT=111415;SECONDARY;SU=373;PE=373;SR=0;ALG=SUM;AF=0.005368;NSAMP=157;MSQ=29.48;AC=157;AN=29246;NFAM=157
chr16	31302449	111416_2	N	]chr8:141645071]N	286.13	LOW	SVTYPE=BND;POS=31302449;STRANDS=+-:4;IMPRECISE;CIPOS=-623,49;CIEND=-50,744;CIPOS95=-121,49;CIEND95=-50,134;MATEID=111416_1;EVENT=111416;SECONDARY;SU=4;PE=4;SR=0;ALG=PROD;AF=0.0004103;NSAMP=12;MSQ=19.6;AC=12;AN=29246;NFAM=12
chr16	31302476	63652_2	N	N]chr3:11573398]	364.48	LOW	SVTYPE=BND;POS=31302476;STRANDS=++:36;IMPRECISE;CIPOS=-54,340;CIEND=-10,546;CIPOS95=-24,24;CIEND95=-10,107;MATEID=63652_1;EVENT=63652;SECONDARY;SU=36;PE=36;SR=0;ALG=PROD;AF=0.0001368;NSAMP=4;MSQ=34.44;AC=4;AN=29246;NFAM=4
chr16	31302488	46181_2	N	N]chr2:179332383]	1633.4	LOW	SVTYPE=BND;POS=31302488;STRANDS=++:121;IMPRECISE;CIPOS=-10,437;CIEND=-50,186;CIPOS95=-10,51;CIEND95=-4,4;MATEID=46181_1;EVENT=46181;SECONDARY;SU=121;PE=121;SR=0;ALG=PROD;AF=0.001163;NSAMP=34;MSQ=30.84;AC=34;AN=29246;NFAM=34
chr16	31310581	566017_1	N	N]chr16:31339184]	92.25	LOW	SVTYPE=BND;POS=31310581;STRANDS=++:17;IMPRECISE;CIPOS=-30,431;CIEND=-30,426;CIPOS95=-30,61;CIEND95=-30,49;MATEID=566017_2;EVENT=566017;SU=17;PE=17;SR=0;ALG=PROD;AF=0.0001026;NSAMP=3;MSQ=30.75;AC=3;AN=29246;NFAM=3
chr16	31316044	104185_2	N	N[chr7:83396908[	1574.12	LOW	SVTYPE=BND;POS=31316044;STRANDS=-+:8;CIPOS=-29,28;CIEND=-29,28;CIPOS95=0,0;CIEND95=0,0;MATEID=104185_1;EVENT=104185;SECONDARY;SU=8;PE=0;SR=8;ALG=PROD;AF=0.002086;NSAMP=61;MSQ=14.41;AC=61;AN=29246;NFAM=61
chr16	31316231	36877_1	N	]chr17:46501053]N	324867	LOW	SVTYPE=BND;POS=31316231;STRANDS=-+:5517;CIPOS=0,0;CIEND=0,0;CIPOS95=0,0;CIEND95=0,0;MATEID=36877_2;EVENT=36877;SU=5517;PE=0;SR=5517;ALG=PROD;AF=0.1651;NSAMP=4803;MSQ=48.76;AC=4828;AN=29246;NFAM=4680
chr16	31326014	482628	N	<DUP>	1601.23	PASS	SVTYPE=DUP;POS=31326014;SVLEN=79161;END=31405175;STRANDS=-+:136;CIPOS=-6,2;CIEND=-5,5;CIPOS95=0,0;CIEND95=0,0;SU=136;PE=86;SR=50;ALG=PROD;AF=0.0002393;NSAMP=6;MSQ=144.03;AC=7;AN=29246;NFAM=6
chr16	31328705	225195_1	N	N[chr16:31328771[	2294.16	LOW	SVTYPE=BND;POS=31328705;STRANDS=+-:58;CIPOS=-8,8;CIEND=-10,9;CIPOS95=0,0;CIEND95=0,0;MATEID=225195_2;EVENT=225195;SU=58;PE=6;SR=52;ALG=PROD;AF=0.000171;NSAMP=5;MSQ=67.02;RECLASSIFIED;AC=5;AN=29246;NFAM=5
chr16	31328771	225195_2	N	]chr16:31328705]N	2294.16	LOW	SVTYPE=BND;POS=31328705;STRANDS=+-:58;CIPOS=-10,9;CIEND=-8,8;CIPOS95=0,0;CIEND95=0,0;MATEID=225195_1;EVENT=225195;SECONDARY;SU=58;PE=6;SR=52;ALG=PROD;AF=0.000171;NSAMP=5;MSQ=67.02;RECLASSIFIED;AC=5;AN=29246;NFAM=5
chr16	31329892	225196	N	<DEL>	285.89	PASS	SVTYPE=DEL;POS=31329892;SVLEN=-80;END=31329972;STRANDS=+-:9;CIPOS=-4,3;CIEND=-4,3;CIPOS95=0,0;CIEND95=0,0;SU=9;PE=0;SR=9;ALG=PROD;AF=3.419e-05;NSAMP=1;MSQ=284.74;AC=1;AN=29246;NFAM=1
chr16	31333610	27758_2	N	N]chr12:58963091]	10127.7	LOW	SVTYPE=BND;POS=31333610;STRANDS=++:778;CIPOS=-1,1;CIEND=-1,1;CIPOS95=0,0;CIEND95=0,0;MATEID=27758_1;EVENT=27758;SECONDARY;SU=778;PE=0;SR=778;ALG=PROD;AF=0.008206;NSAMP=240;MSQ=23.11;AC=240;AN=29246;NFAM=240
chr16	31334478	4597_2	N	N]chr1:199562694]	95.88	LOW	SVTYPE=BND;POS=31334478;STRANDS=++:15;IMPRECISE;CIPOS=-96,505;CIEND=-53,629;CIPOS95=-96,146;CIEND95=-53,176;MATEID=4597_1;EVENT=4597;SECONDARY;SU=15;PE=15;SR=0;ALG=SUM;AF=0.0002393;NSAMP=7;MSQ=11.61;AC=7;AN=29246;NFAM=7
chr16	31334528	95622_2	N	[chr6:24056587[N	598592	LOW	SVTYPE=BND;POS=31334528;STRANDS=--:6;IMPRECISE;CIPOS=-734,9;CIEND=-496,9;CIPOS95=-215,1;CIEND95=-131,1;MATEID=95622_1;EVENT=95622;SECONDARY;SU=6;PE=6;SR=0;ALG=PROD;AF=0.2944;NSAMP=8546;MSQ=41.77;AC=8611;AN=29246;NFAM=8039
chr16	31334529	36853_1	N	N[chr17:36095560[	43.47	LOW	SVTYPE=BND;POS=31334529;STRANDS=+-:4;IMPRECISE;CIPOS=-10,218;CIEND=-548,9;CIPOS95=-2,98;CIEND95=-191,1;MATEID=36853_2;EVENT=36853;SU=4;PE=4;SR=0;ALG=PROD;AF=6.839e-05;NSAMP=2;MSQ=21.05;AC=2;AN=29246;NFAM=2
chr16	31334533	4596_2	N	[chr1:66660023[N	13673.1	LOW	SVTYPE=BND;POS=31334533;STRANDS=--:672;IMPRECISE;CIPOS=-306,15;CIEND=-20,3;CIPOS95=-18,15;CIEND95=0,0;MATEID=4596_1;EVENT=4596;SECONDARY;SU=672;PE=672;SR=0;ALG=PROD;AF=0.008958;NSAMP=262;MSQ=27.08;AC=262;AN=29246;NFAM=259
chr16	31334547	46182_2	N	[chr2:212003242[N	80.21	LOW	SVTYPE=BND;POS=31334547;STRANDS=--:13;IMPRECISE;CIPOS=-710,29;CIEND=-485,29;CIPOS95=-103,29;CIEND95=-50,29;MATEID=46182_1;EVENT=46182;SECONDARY;SU=13;PE=13;SR=0;ALG=PROD;AF=0.0001026;NSAMP=3;MSQ=19.04;AC=3;AN=29246;NFAM=3
chr16	31334552	37097_1	N	N[chr18:65782022[	437.6	LOW	SVTYPE=BND;POS=31334552;STRANDS=+-:10;IMPRECISE;CIPOS=-50,338;CIEND=-593,49;CIPOS95=-47,47;CIEND95=-110,49;MATEID=37097_2;EVENT=37097;SU=10;PE=10;SR=0;ALG=PROD;AF=0.0004103;NSAMP=11;MSQ=33.78;AC=12;AN=29246;NFAM=11
chr16	31334552	37249_1	N	]chr19:33543676]N	106.58	LOW	SVTYPE=BND;POS=31334552;STRANDS=-+:4;IMPRECISE;CIPOS=-686,49;CIEND=-50,469;CIPOS95=-221,49;CIEND95=-50,122;MATEID=37249_2;EVENT=37249;SU=4;PE=4;SR=0;ALG=PROD;AF=6.839e-05;NSAMP=2;MSQ=27.25;AC=2;AN=29246;NFAM=2
chr16	31334557	37072_1	N	[chr18:54135147[N	35.75	LOW	SVTYPE=BND;POS=31334557;STRANDS=--:6;IMPRECISE;CIPOS=-677,29;CIEND=-502,29;CIPOS95=-200,29;CIEND95=-143,29;MATEID=37072_2;EVENT=37072;SU=6;PE=6;SR=0;ALG=PROD;AF=3.419e-05;NSAMP=1;MSQ=35.75;AC=1;AN=29246;NFAM=1
chr16	31334559	20321_2	N	N[chr10:70577179[	1.55182e+06	LOW	SVTYPE=BND;POS=31334559;STRANDS=-+:12;CIPOS=-29,28;CIEND=-29,28;CIPOS95=0,0;CIEND95=0,0;MATEID=20321_1;EVENT=20321;SECONDARY;SU=12;PE=0;SR=12;ALG=PROD;AF=0.5593;NSAMP=13108;MSQ=70.43;AC=16356;AN=29246;NFAM=12132
chr16	31334576	20322_2	N	N[chr10:29907471[	2915.17	LOW	SVTYPE=BND;POS=31334576;STRANDS=-+:4;CIPOS=-29,28;CIEND=-29,28;CIPOS95=0,0;CIEND95=0,0;MATEID=20322_1;EVENT=20322;SECONDARY;SU=4;PE=0;SR=4;ALG=PROD;AF=0.003283;NSAMP=96;MSQ=21.13;AC=96;AN=29246;NFAM=95
chr16	31334578	33377_2	N	]chr14:55717876]N	36.58	LOW	SVTYPE=BND;POS=31334578;STRANDS=+-:4;IMPRECISE;CIPOS=-684,8;CIEND=-10,640;CIPOS95=-242,1;CIEND95=-1,217;MATEID=33377_1;EVENT=33377;SECONDARY;SU=4;PE=4;SR=0;ALG=PROD;AF=3.419e-05;NSAMP=1;MSQ=6.83;AC=1;AN=29246;NFAM=1
chr16	31334593	27918_2	N	N[chr12:93614412[	307.99	LOW	SVTYPE=BND;POS=31334593;STRANDS=-+:4;IMPRECISE;CIPOS=-10,604;CIEND=-702,9;CIPOS95=-2,119;CIEND95=-143,1;MATEID=27918_1;EVENT=27918;SECONDARY;SU=4;PE=4;SR=0;ALG=PROD;AF=0.0002393;NSAMP=7;MSQ=16.24;AC=7;AN=29246;NFAM=7
chr16	31334722	37555_1	N	]chr20:34201047]N	524.31	LOW	SVTYPE=BND;POS=31334722;STRANDS=-+:8;CIPOS=-29,28;CIEND=-29,28;CIPOS95=0,0;CIEND95=0,0;MATEID=37555_2;EVENT=37555;SU=8;PE=0;SR=8;ALG=PROD;AF=0.0005471;NSAMP=16;MSQ=30.88;AC=16;AN=29246;NFAM=16
chr16	31339184	566017_2	N	N]chr16:31310581]	92.25	LOW	SVTYPE=BND;POS=31339184;STRANDS=++:17;IMPRECISE;CIPOS=-30,426;CIEND=-30,431;CIPOS95=-30,49;CIEND95=-30,61;MATEID=566017_1;EVENT=566017;SECONDARY;SU=17;PE=17;SR=0;ALG=PROD;AF=0.0001026;NSAMP=3;MSQ=30.75;AC=3;AN=29246;NFAM=3
chr16	31344133	225197_1	N	N[chr16:31344554[	168.09	LOW	SVTYPE=BND;POS=31344133;STRANDS=+-:25;CIPOS=-25,25;CIEND=-26,25;CIPOS95=0,0;CIEND95=0,0;MATEID=225197_2;EVENT=225197;SU=25;PE=0;SR=25;ALG=PROD;AF=0.0002735;NSAMP=8;MSQ=11.4;RECLASSIFIED;AC=8;AN=29246;NFAM=8
chr16	31344554	225197_2	N	]chr16:31344133]N	168.09	LOW	SVTYPE=BND;POS=31344133;STRANDS=+-:25;CIPOS=-26,25;CIEND=-25,25;CIPOS95=0,0;CIEND95=0,0;MATEID=225197_1;EVENT=225197;SECONDARY;SU=25;PE=0;SR=25;ALG=PROD;AF=0.0002735;NSAMP=8;MSQ=11.4;RECLASSIFIED;AC=8;AN=29246;NFAM=8
chr16	31348453	566018	N	<INV>	15.35	LOW	SVTYPE=INV;POS=31348453;SVLEN=935;END=31349388;STRANDS=++:1,--:3;IMPRECISE;CIPOS=-36,9;CIEND=-17,9;CIPOS95=-26,0;CIEND95=-8,2;SU=4;PE=4;SR=0;ALG=PROD;AF=3.419e-05;NSAMP=1;MSQ=14.98;AC=1;AN=29246;NFAM=1
chr16	31368578	24370_2	N	[chr11:8818100[N	1.33855e+06	LOW	SVTYPE=BND;POS=31368578;STRANDS=--:5826;CIPOS=0,0;CIEND=0,0;CIPOS95=0,0;CIEND95=0,0;MATEID=24370_1;EVENT=24370;SECONDARY;SU=5826;PE=991;SR=4835;ALG=PROD;AF=0.2489;NSAMP=7278;MSQ=109.16;AC=7278;AN=29246;NFAM=6804
chr16	31390790	225199	N	<DEL>	572.48	PASS	SVTYPE=DEL;POS=31390790;SVLEN=-616;END=31391406;STRANDS=+-:22;CIPOS=-4,4;CIEND=-10,9;CIPOS95=0,0;CIEND95=0,0;SU=22;PE=15;SR=7;ALG=PROD;AF=3.419e-05;NSAMP=1;MSQ=572.48;AC=1;AN=29246;NFAM=1
chr16	31398715	37955_1	N	N]chrX:29908353]	4.6	LOW	SVTYPE=BND;POS=31398715;STRANDS=++:5;CIPOS=-10,9;CIEND=-10,9;CIPOS95=0,0;CIEND95=0,0;MATEID=37955_2;EVENT=37955;SU=5;PE=0;SR=5;ALG=PROD;AF=3.419e-05;NSAMP=1;MSQ=4.6;AC=1;AN=29246;NFAM=1
chr16	31401974	225200_1	N	N[chr16:31402348[	794.8	LOW	SVTYPE=BND;POS=31401974;STRANDS=+-:49;CIPOS=-9,8;CIEND=-9,8;CIPOS95=0,0;CIEND95=0,0;MATEID=225200_2;EVENT=225200;SU=49;PE=0;SR=49;ALG=PROD;AF=0.0005471;NSAMP=16;MSQ=22.4;RECLASSIFIED;AC=16;AN=29246;NFAM=16
chr16	31402348	225200_2	N	]chr16:31401974]N	794.8	LOW	SVTYPE=BND;POS=31401974;STRANDS=+-:49;CIPOS=-9,8;CIEND=-9,8;CIPOS95=0,0;CIEND95=0,0;MATEID=225200_1;EVENT=225200;SECONDARY;SU=49;PE=0;SR=49;ALG=PROD;AF=0.0005471;NSAMP=16;MSQ=22.4;RECLASSIFIED;AC=16;AN=29246;NFAM=16
chr16	31405135	482629	N	<DUP>	101.68	PASS	SVTYPE=DUP;POS=31405135;SVLEN=7171;END=31412306;STRANDS=-+:11;IMPRECISE;CIPOS=-283,9;CIEND=-10,328;CIPOS95=-53,3;CIEND95=-3,56;SU=11;PE=11;SR=0;ALG=PROD;AF=3.419e-05;NSAMP=1;MSQ=101.03;AC=1;AN=29246;NFAM=1
chr16	31421365	225201	N	<DEL>	743.24	PASS	SVTYPE=DEL;POS=31421365;SVLEN=-4023;END=31425388;STRANDS=+-:33;CIPOS=-23,23;CIEND=-24,21;CIPOS95=0,0;CIEND95=0,0;SU=33;PE=23;SR=10;ALG=PROD;AF=3.419e-05;NSAMP=1;MSQ=587.51;AC=1;AN=29246;NFAM=1
chr16	31434549	225203	N	<DEL>	826.67	PASS	SVTYPE=DEL;POS=31434549;SVLEN=-2793;END=31437342;STRANDS=+-:32;IMPRECISE;CIPOS=-25,20;CIEND=-30,9;CIPOS95=-3,3;CIEND95=-1,1;SU=32;PE=29;SR=3;ALG=PROD;AF=0.000171;NSAMP=5;MSQ=165.3;AC=5;AN=29246;NFAM=5
chr16	31437638	225204_1	N	N[chr16:31440497[	1798.93	LOW	SVTYPE=BND;POS=31437638;STRANDS=+-:11;IMPRECISE;CIPOS=-8,9;CIEND=-8,9;CIPOS95=-1,3;CIEND95=-1,2;MATEID=225204_2;EVENT=225204;SU=11;PE=9;SR=2;ALG=PROD;AF=0.002291;NSAMP=67;MSQ=21;RECLASSIFIED;AC=67;AN=29246;NFAM=67
chr16	31440497	225204_2	N	]chr16:31437638]N	1798.93	LOW	SVTYPE=BND;POS=31437638;STRANDS=+-:11;IMPRECISE;CIPOS=-8,9;CIEND=-8,9;CIPOS95=-1,2;CIEND95=-1,3;MATEID=225204_1;EVENT=225204;SECONDARY;SU=11;PE=9;SR=2;ALG=PROD;AF=0.002291;NSAMP=67;MSQ=21;RECLASSIFIED;AC=67;AN=29246;NFAM=67
chr16	31442117	37119_1	N	N[chr19:2754179[	71.82	LOW	SVTYPE=BND;POS=31442117;STRANDS=+-:10;CIPOS=-10,9;CIEND=-10,9;CIPOS95=0,0;CIEND95=0,0;MATEID=37119_2;EVENT=37119;SU=10;PE=6;SR=4;ALG=PROD;AF=3.419e-05;NSAMP=1;MSQ=71.82;AC=1;AN=29246;NFAM=1
chr16	31442132	37120_1	N	]chr19:2754416]N	350.48	PASS	SVTYPE=BND;POS=31442132;STRANDS=-+:21;CIPOS=-3,1;CIEND=-3,2;CIPOS95=0,0;CIEND95=0,0;MATEID=37120_2;EVENT=37120;SU=21;PE=12;SR=9;ALG=PROD;AF=3.419e-05;NSAMP=1;MSQ=350.48;AC=1;AN=29246;NFAM=1
chr16	31443420	225205_1	N	N[chr16:31443687[	164.9	LOW	SVTYPE=BND;POS=31443420;STRANDS=+-:4;IMPRECISE;CIPOS=-9,8;CIEND=-7,8;CIPOS95=0,0;CIEND95=-1,3;MATEID=225205_2;EVENT=225205;SU=4;PE=0;SR=4;ALG=PROD;AF=3.419e-05;NSAMP=1;MSQ=4.68;RECLASSIFIED;AC=1;AN=29246;NFAM=1
chr16	31443631	225206_1	N	N[chr16:31443942[	121.33	LOW	SVTYPE=BND;POS=31443631;STRANDS=+-:4;IMPRECISE;CIPOS=-9,8;CIEND=-9,8;CIPOS95=0,1;CIEND95=0,0;MATEID=225206_2;EVENT=225206;SU=4;PE=0;SR=4;ALG=PROD;AF=0.0002735;NSAMP=8;MSQ=12.62;RECLASSIFIED;AC=8;AN=29246;NFAM=8
chr16	31443687	225205_2	N	]chr16:31443420]N	164.9	LOW	SVTYPE=BND;POS=31443420;STRANDS=+-:4;IMPRECISE;CIPOS=-7,8;CIEND=-9,8;CIPOS95=-1,3;CIEND95=0,0;MATEID=225205_1;EVENT=225205;SECONDARY;SU=4;PE=0;SR=4;ALG=PROD;AF=3.419e-05;NSAMP=1;MSQ=4.68;RECLASSIFIED;AC=1;AN=29246;NFAM=1
chr16	31443942	225206_2	N	]chr16:31443631]N	121.33	LOW	SVTYPE=BND;POS=31443631;STRANDS=+-:4;IMPRECISE;CIPOS=-9,8;CIEND=-9,8;CIPOS95=0,0;CIEND95=0,1;MATEID=225206_1;EVENT=225206;SECONDARY;SU=4;PE=0;SR=4;ALG=PROD;AF=0.0002735;NSAMP=8;MSQ=12.62;RECLASSIFIED;AC=8;AN=29246;NFAM=8
chr16	31447792	225208	N	<DEL>	650.31	PASS	SVTYPE=DEL;POS=31447792;SVLEN=-123;END=31447915;STRANDS=+-:24;CIPOS=-30,29;CIEND=-30,29;CIPOS95=0,0;CIEND95=0,0;SU=24;PE=0;SR=24;ALG=PROD;AF=3.419e-05;NSAMP=1;MSQ=407.66;AC=1;AN=29246;NFAM=1
chr16	31448109	482630	N	<DUP>	209.89	PASS	SVTYPE=DUP;POS=31448109;SVLEN=2084;END=31450193;STRANDS=-+:22;CIPOS=-4,2;CIEND=-10,4;CIPOS95=0,0;CIEND95=0,0;SU=22;PE=14;SR=8;ALG=PROD;AF=3.419e-05;NSAMP=1;MSQ=209.5;AC=1;AN=29246;NFAM=1
chr16	31448956	225209	N	<DEL>	461.38	PASS	SVTYPE=DEL;POS=31448956;SVLEN=-789;END=31449745;STRANDS=+-:21;CIPOS=-4,2;CIEND=-10,9;CIPOS95=0,0;CIEND95=0,0;SU=21;PE=12;SR=9;ALG=PROD;AF=3.419e-05;NSAMP=1;MSQ=461.38;AC=1;AN=29246;NFAM=1
chr16	31465268	482631_1	N	]chr16:31478088]N	5232.27	PASS	SVTYPE=BND;POS=31465268;STRANDS=-+:494;CIPOS=-4,1;CIEND=-2,1;CIPOS95=0,0;CIEND95=0,0;MATEID=482631_2;EVENT=482631;SU=494;PE=337;SR=157;ALG=PROD;AF=0.000171;NSAMP=5;MSQ=372.69;RECLASSIFIED;AC=5;AN=29246;NFAM=5
chr16	31476886	225212_1	N	N[chr16:31477344[	111.27	LOW	SVTYPE=BND;POS=31476886;STRANDS=+-:10;CIPOS=-26,25;CIEND=-26,25;CIPOS95=0,0;CIEND95=0,0;MATEID=225212_2;EVENT=225212;SU=10;PE=0;SR=10;ALG=PROD;AF=6.839e-05;NSAMP=2;MSQ=9.3;RECLASSIFIED;AC=2;AN=29246;NFAM=2
chr16	31477344	225212_2	N	]chr16:31476886]N	111.27	LOW	SVTYPE=BND;POS=31476886;STRANDS=+-:10;CIPOS=-26,25;CIEND=-26,25;CIPOS95=0,0;CIEND95=0,0;MATEID=225212_1;EVENT=225212;SECONDARY;SU=10;PE=0;SR=10;ALG=PROD;AF=6.839e-05;NSAMP=2;MSQ=9.3;RECLASSIFIED;AC=2;AN=29246;NFAM=2
chr16	31478088	482631_2	N	N[chr16:31465268[	5232.27	PASS	SVTYPE=BND;POS=31465268;STRANDS=-+:494;CIPOS=-2,1;CIEND=-4,1;CIPOS95=0,0;CIEND95=0,0;MATEID=482631_1;EVENT=482631;SECONDARY;SU=494;PE=337;SR=157;ALG=PROD;AF=0.000171;NSAMP=5;MSQ=372.69;RECLASSIFIED;AC=5;AN=29246;NFAM=5
chr16	31480030	27919_2	N	[chr12:7992514[N	7739.64	LOW	SVTYPE=BND;POS=31480030;STRANDS=--:231;CIPOS=-3,3;CIEND=-3,3;CIPOS95=0,0;CIEND95=0,0;MATEID=27919_1;EVENT=27919;SECONDARY;SU=231;PE=0;SR=231;ALG=PROD;AF=0.008275;NSAMP=242;MSQ=22.67;AC=242;AN=29246;NFAM=240
chr16	31522821	37032_1	N	]chr18:26128626]N	115423	LOW	SVTYPE=BND;POS=31522821;STRANDS=-+:9;IMPRECISE;CIPOS=-29,28;CIEND=-29,25;CIPOS95=0,0;CIEND95=-1,1;MATEID=37032_2;EVENT=37032;SU=9;PE=0;SR=9;ALG=PROD;AF=0.08911;NSAMP=2555;MSQ=32.12;AC=2606;AN=29246;NFAM=2478
chr16	31532988	225215	N	<DEL>	446.61	PASS	SVTYPE=DEL;POS=31532988;SVLEN=-1217;END=31534205;STRANDS=+-:14;IMPRECISE;CIPOS=-10,9;CIEND=-10,6;CIPOS95=-1,1;CIEND95=-1,0;SU=14;PE=12;SR=2;ALG=PROD;AF=3.419e-05;NSAMP=1;MSQ=446.61;AC=1;AN=29246;NFAM=1
chr16	31537045	225216_1	N	N[chr16:31537251[	251.28	LOW	SVTYPE=BND;POS=31537045;STRANDS=+-:9;CIPOS=-5,3;CIEND=-4,3;CIPOS95=0,0;CIEND95=0,0;MATEID=225216_2;EVENT=225216;SU=9;PE=0;SR=9;ALG=PROD;AF=3.419e-05;NSAMP=1;MSQ=12.11;RECLASSIFIED;AC=1;AN=29246;NFAM=1
chr16	31537217	76005_2	N	N]chr4:19413906]	327722	LOW	SVTYPE=BND;POS=31537217;STRANDS=++:6981;CIPOS=0,0;CIEND=0,0;CIPOS95=0,0;CIEND95=0,0;MATEID=76005_1;EVENT=76005;SECONDARY;SU=6981;PE=0;SR=6981;ALG=PROD;AF=0.1097;NSAMP=3066;MSQ=79.15;AC=3208;AN=29246;NFAM=2962
chr16	31537251	225216_2	N	]chr16:31537045]N	251.28	LOW	SVTYPE=BND;POS=31537045;STRANDS=+-:9;CIPOS=-4,3;CIEND=-5,3;CIPOS95=0,0;CIEND95=0,0;MATEID=225216_1;EVENT=225216;SECONDARY;SU=9;PE=0;SR=9;ALG=PROD;AF=3.419e-05;NSAMP=1;MSQ=12.11;RECLASSIFIED;AC=1;AN=29246;NFAM=1
chr16	31540121	225217_1	N	N[chr16:31543169[	3799.95	LOW	SVTYPE=BND;POS=31540121;STRANDS=+-:177;IMPRECISE;CIPOS=-14,227;CIEND=-157,23;CIPOS95=-5,5;CIEND95=-6,6;MATEID=225217_2;EVENT=225217;SU=177;PE=177;SR=0;ALG=PROD;AF=0.0003761;NSAMP=11;MSQ=259.36;RECLASSIFIED;AC=11;AN=29246;NFAM=11
chr16	31543169	225217_2	N	]chr16:31540121]N	3799.95	LOW	SVTYPE=BND;POS=31540121;STRANDS=+-:177;IMPRECISE;CIPOS=-157,23;CIEND=-14,227;CIPOS95=-6,6;CIEND95=-5,5;MATEID=225217_1;EVENT=225217;SECONDARY;SU=177;PE=177;SR=0;ALG=PROD;AF=0.0003761;NSAMP=11;MSQ=259.36;RECLASSIFIED;AC=11;AN=29246;NFAM=11
chr16	31543506	95624_2	N	]chr6:56896202]N	128.63	LOW	SVTYPE=BND;POS=31543506;STRANDS=+-:32;CIPOS=-46,45;CIEND=-44,44;CIPOS95=0,0;CIEND95=0,0;MATEID=95624_1;EVENT=95624;SECONDARY;SU=32;PE=13;SR=19;ALG=PROD;AF=0.0001026;NSAMP=3;MSQ=42.88;AC=3;AN=29246;NFAM=3
chr16	31543521	95623_2	N	N[chr6:56892986[	757.7	PASS	SVTYPE=BND;POS=31543521;STRANDS=-+:37;IMPRECISE;CIPOS=-47,285;CIEND=-346,44;CIPOS95=-31,31;CIEND95=-28,28;MATEID=95623_1;EVENT=95623;SECONDARY;SU=37;PE=37;SR=0;ALG=PROD;AF=0.0001026;NSAMP=3;MSQ=252.57;AC=3;AN=29246;NFAM=3
chr16	31546372	37706_1	N	[chr21:40030783[N	1326.78	LOW	SVTYPE=BND;POS=31546372;STRANDS=--:102;IMPRECISE;CIPOS=-30,8;CIEND=-30,9;CIPOS95=-3,3;CIEND95=-2,2;MATEID=37706_2;EVENT=37706;SU=102;PE=101;SR=1;ALG=PROD;AF=0.0003761;NSAMP=11;MSQ=106.27;AC=11;AN=29246;NFAM=10
chr16	31546677	37707_1	N	N]chr21:40030798]	1269.9	LOW	SVTYPE=BND;POS=31546677;STRANDS=++:94;IMPRECISE;CIPOS=-16,378;CIEND=-10,334;CIPOS95=-16,37;CIEND95=-10,16;MATEID=37707_2;EVENT=37707;SU=94;PE=94;SR=0;ALG=PROD;AF=0.0002052;NSAMP=6;MSQ=163.48;AC=6;AN=29246;NFAM=5
chr16	31548854	566019_1	N	N]chr16:31802696]	113.65	LOW	SVTYPE=BND;POS=31548854;STRANDS=++:10;CIPOS=-10,9;CIEND=-10,9;CIPOS95=0,0;CIEND95=0,0;MATEID=566019_2;EVENT=566019;SU=10;PE=3;SR=7;ALG=PROD;AF=3.419e-05;NSAMP=1;MSQ=113.65;AC=1;AN=29246;NFAM=1
chr16	31551205	566020_1	N	[chr16:31805271[N	20.76	LOW	SVTYPE=BND;POS=31551205;STRANDS=--:6;IMPRECISE;CIPOS=-617,9;CIEND=-618,9;CIPOS95=-99,2;CIEND95=-113,2;MATEID=566020_2;EVENT=566020;SU=6;PE=6;SR=0;ALG=PROD;AF=3.419e-05;NSAMP=1;MSQ=20.76;AC=1;AN=29246;NFAM=1
chr16	31551751	225218	N	<DEL>	287.69	PASS	SVTYPE=DEL;POS=31551751;SVLEN=-692;END=31552443;STRANDS=+-:10;IMPRECISE;CIPOS=-10,9;CIEND=-10,7;CIPOS95=-1,1;CIEND95=-2,0;SU=10;PE=8;SR=2;ALG=PROD;AF=3.419e-05;NSAMP=1;MSQ=287.68;AC=1;AN=29246;NFAM=1
chr16	31553087	225219	N	<DEL>	413.48	PASS	SVTYPE=DEL;POS=31553087;SVLEN=-19343;END=31572430;STRANDS=+-:20;CIPOS=-4,3;CIEND=-10,9;CIPOS95=0,0;CIEND95=0,0;SU=20;PE=13;SR=7;ALG=PROD;AF=3.419e-05;NSAMP=1;MSQ=413.48;AC=1;AN=29246;NFAM=1
chr16	31553112	482633	N	<DUP>	350.72	PASS	SVTYPE=DUP;POS=31553112;SVLEN=73779;END=31626891;STRANDS=-+:33;CIPOS=-30,29;CIEND=-26,27;CIPOS95=0,0;CIEND95=0,0;SU=33;PE=26;SR=7;ALG=PROD;AF=3.419e-05;NSAMP=1;MSQ=131.33;AC=1;AN=29246;NFAM=1
chr16	31553616	566021_1	N	[chr16:31802884[N	80.72	LOW	SVTYPE=BND;POS=31553616;STRANDS=--:8;IMPRECISE;CIPOS=-639,9;CIEND=-262,9;CIPOS95=-92,2;CIEND95=-65,3;MATEID=566021_2;EVENT=566021;SU=8;PE=8;SR=0;ALG=PROD;AF=3.419e-05;NSAMP=1;MSQ=80.71;AC=1;AN=29246;NFAM=1
chr16	31555355	225220_1	N	N[chr16:31555431[	13394.5	LOW	SVTYPE=BND;POS=31555355;STRANDS=+-:608;CIPOS=-1,1;CIEND=-1,1;CIPOS95=0,0;CIEND95=0,0;MATEID=225220_2;EVENT=225220;SU=608;PE=8;SR=600;ALG=PROD;AF=0.003727;NSAMP=107;MSQ=106.34;RECLASSIFIED;AC=109;AN=29244;NFAM=96
chr16	31555431	225220_2	N	]chr16:31555355]N	13394.5	LOW	SVTYPE=BND;POS=31555355;STRANDS=+-:608;CIPOS=-1,1;CIEND=-1,1;CIPOS95=0,0;CIEND95=0,0;MATEID=225220_1;EVENT=225220;SECONDARY;SU=608;PE=8;SR=600;ALG=PROD;AF=0.003727;NSAMP=107;MSQ=106.34;RECLASSIFIED;AC=109;AN=29244;NFAM=96
chr16	31556007	225221_1	N	N[chr16:31556065[	1.10025e+06	LOW	SVTYPE=BND;POS=31556007;STRANDS=+-:33231;CIPOS=0,0;CIEND=0,0;CIPOS95=0,0;CIEND95=0,0;MATEID=225221_2;EVENT=225221;SU=33231;PE=113;SR=33118;ALG=PROD;AF=0.3361;NSAMP=9831;MSQ=78.45;RECLASSIFIED;AC=9831;AN=29246;NFAM=9201
chr16	31556065	225221_2	N	]chr16:31556007]N	1.10025e+06	LOW	SVTYPE=BND;POS=31556007;STRANDS=+-:33231;CIPOS=0,0;CIEND=0,0;CIPOS95=0,0;CIEND95=0,0;MATEID=225221_1;EVENT=225221;SECONDARY;SU=33231;PE=113;SR=33118;ALG=PROD;AF=0.3361;NSAMP=9831;MSQ=78.45;RECLASSIFIED;AC=9831;AN=29246;NFAM=9201
chr16	31564566	566023_1	N	N]chr16:31792826]	137.57	LOW	SVTYPE=BND;POS=31564566;STRANDS=++:12;IMPRECISE;CIPOS=-10,349;CIEND=-10,262;CIPOS95=-2,98;CIEND95=-3,39;MATEID=566023_2;EVENT=566023;SU=12;PE=12;SR=0;ALG=PROD;AF=3.419e-05;NSAMP=1;MSQ=137.57;AC=1;AN=29246;NFAM=1
chr16	31565262	225222_1	N	N[chr16:31565546[	7189.64	PASS	SVTYPE=BND;POS=31565262;STRANDS=+-:219;CIPOS=-2,1;CIEND=-2,1;CIPOS95=0,0;CIEND95=0,0;MATEID=225222_2;EVENT=225222;SU=219;PE=13;SR=206;ALG=PROD;AF=0.0007864;NSAMP=23;MSQ=284.63;RECLASSIFIED;AC=23;AN=29246;NFAM=22
chr16	31565546	225222_2	N	]chr16:31565262]N	7189.64	PASS	SVTYPE=BND;POS=31565262;STRANDS=+-:219;CIPOS=-2,1;CIEND=-2,1;CIPOS95=0,0;CIEND95=0,0;MATEID=225222_1;EVENT=225222;SECONDARY;SU=219;PE=13;SR=206;ALG=PROD;AF=0.0007864;NSAMP=23;MSQ=284.63;RECLASSIFIED;AC=23;AN=29246;NFAM=22
chr16	31566244	30936_2	N	]chr13:78002682]N	511.59	LOW	SVTYPE=BND;POS=31566244;STRANDS=+-:70;CIPOS=-10,9;CIEND=-10,9;CIPOS95=0,0;CIEND95=0,0;MATEID=30936_1;EVENT=30936;SECONDARY;SU=70;PE=42;SR=28;ALG=PROD;AF=3.419e-05;NSAMP=1;MSQ=80.71;AC=1;AN=29246;NFAM=1
chr16	31566384	30937_2	N	N[chr13:78002691[	1046.77	LOW	SVTYPE=BND;POS=31566384;STRANDS=-+:72;CIPOS=-10,9;CIEND=-10,9;CIPOS95=0,0;CIEND95=0,0;MATEID=30937_1;EVENT=30937;SECONDARY;SU=72;PE=49;SR=23;ALG=PROD;AF=6.839e-05;NSAMP=2;MSQ=96.92;AC=2;AN=29246;NFAM=2
chr16	31574914	566024_1	N	N]chr16:31784820]	32.88	LOW	SVTYPE=BND;POS=31574914;STRANDS=++:4;IMPRECISE;CIPOS=-10,325;CIEND=-10,346;CIPOS95=-2,78;CIEND95=-2,87;MATEID=566024_2;EVENT=566024;SU=4;PE=4;SR=0;ALG=PROD;AF=3.419e-05;NSAMP=1;MSQ=32.88;AC=1;AN=29246;NFAM=1
chr16	31581404	566026_1	N	N]chr16:31779831]	56.73	LOW	SVTYPE=BND;POS=31581404;STRANDS=++:7;IMPRECISE;CIPOS=-10,377;CIEND=-10,568;CIPOS95=-1,86;CIEND95=-2,104;MATEID=566026_2;EVENT=566026;SU=7;PE=7;SR=0;ALG=PROD;AF=3.419e-05;NSAMP=1;MSQ=56.73;AC=1;AN=29246;NFAM=1
chr16	31597348	566028_1	N	N]chr16:31759338]	73.71	LOW	SVTYPE=BND;POS=31597348;STRANDS=++:7;IMPRECISE;CIPOS=-10,477;CIEND=-10,298;CIPOS95=-2,95;CIEND95=-2,77;MATEID=566028_2;EVENT=566028;SU=7;PE=7;SR=0;ALG=PROD;AF=3.419e-05;NSAMP=1;MSQ=71.76;AC=1;AN=29246;NFAM=1
chr16	31597852	225223	N	<DEL>	4106.08	PASS	SVTYPE=DEL;POS=31597852;SVLEN=-1672;END=31599524;STRANDS=+-:170;CIPOS=-5,6;CIEND=-7,2;CIPOS95=0,0;CIEND95=0,0;SU=170;PE=110;SR=60;ALG=PROD;AF=0.0003419;NSAMP=10;MSQ=410.61;AC=10;AN=29246;NFAM=10
chr16	31601256	566029_1	N	[chr16:31755935[N	297.37	LOW	SVTYPE=BND;POS=31601256;STRANDS=--:26;IMPRECISE;CIPOS=-407,29;CIEND=-288,29;CIPOS95=-60,29;CIEND95=-25,25;MATEID=566029_2;EVENT=566029;SU=26;PE=26;SR=0;ALG=PROD;AF=0.0001026;NSAMP=3;MSQ=89.69;AC=3;AN=29242;NFAM=3
chr16	31601432	566030_1	N	N]chr16:31752479]	980.9	LOW	SVTYPE=BND;POS=31601432;STRANDS=++:88;CIPOS=-6,9;CIEND=-9,9;CIPOS95=0,0;CIEND95=0,0;MATEID=566030_2;EVENT=566030;SU=88;PE=31;SR=57;ALG=PROD;AF=0.000171;NSAMP=5;MSQ=196.18;AC=5;AN=29246;NFAM=3
chr16	31610479	225225_1	N	N[chr16:31610694[	918.21	LOW	SVTYPE=BND;POS=31610479;STRANDS=+-:20;CIPOS=-30,29;CIEND=-24,23;CIPOS95=0,0;CIEND95=0,0;MATEID=225225_2;EVENT=225225;SU=20;PE=1;SR=19;ALG=PROD;AF=0.0002052;NSAMP=6;MSQ=19.57;RECLASSIFIED;AC=6;AN=29246;NFAM=6
chr16	31610694	225225_2	N	]chr16:31610479]N	918.21	LOW	SVTYPE=BND;POS=31610479;STRANDS=+-:20;CIPOS=-24,23;CIEND=-30,29;CIPOS95=0,0;CIEND95=0,0;MATEID=225225_1;EVENT=225225;SECONDARY;SU=20;PE=1;SR=19;ALG=PROD;AF=0.0002052;NSAMP=6;MSQ=19.57;RECLASSIFIED;AC=6;AN=29246;NFAM=6
chr16	31627015	566032_1	N	[chr16:31729231[N	239.39	LOW	SVTYPE=BND;POS=31627015;STRANDS=--:19;IMPRECISE;CIPOS=-409,29;CIEND=-146,29;CIPOS95=-74,29;CIEND95=-53,29;MATEID=566032_2;EVENT=566032;SU=19;PE=19;SR=0;ALG=PROD;AF=6.839e-05;NSAMP=2;MSQ=119.69;AC=2;AN=29246;NFAM=2
chr16	31627320	566033_1	N	N]chr16:31729026]	233.48	LOW	SVTYPE=BND;POS=31627320;STRANDS=++:18;IMPRECISE;CIPOS=-30,315;CIEND=-30,299;CIPOS95=-30,57;CIEND95=-30,46;MATEID=566033_2;EVENT=566033;SU=18;PE=18;SR=0;ALG=PROD;AF=6.839e-05;NSAMP=2;MSQ=116.72;AC=2;AN=29246;NFAM=2
chr16	31631198	566035_1	N	N]chr16:31692041]	6998.54	LOW	SVTYPE=BND;POS=31631198;STRANDS=++:476;IMPRECISE;CIPOS=-29,122;CIEND=-10,194;CIPOS95=-4,4;CIEND95=-2,2;MATEID=566035_2;EVENT=566035;SU=476;PE=476;SR=0;ALG=PROD;AF=0.003522;NSAMP=103;MSQ=53.2;AC=103;AN=29246;NFAM=101
chr16	31631873	566034_1	N	[chr16:31691307[N	7562.53	LOW	SVTYPE=BND;POS=31631873;STRANDS=--:432;IMPRECISE;CIPOS=-243,10;CIEND=-225,9;CIPOS95=-9,9;CIEND95=-3,3;MATEID=566034_2;EVENT=566034;SU=432;PE=432;SR=0;ALG=PROD;AF=0.004035;NSAMP=118;MSQ=47.33;AC=118;AN=29246;NFAM=117
chr16	31633566	24371_2	N	N]chr11:6907006]	1156.55	LOW	SVTYPE=BND;POS=31633566;STRANDS=++:105;IMPRECISE;CIPOS=-17,284;CIEND=-13,431;CIPOS95=-14,14;CIEND95=-13,41;MATEID=24371_1;EVENT=24371;SECONDARY;SU=105;PE=105;SR=0;ALG=PROD;AF=0.0005471;NSAMP=16;MSQ=54.13;AC=16;AN=29246;NFAM=16
chr16	31633882	24372_2	N	[chr11:6906766[N	198.42	LOW	SVTYPE=BND;POS=31633882;STRANDS=--:9;IMPRECISE;CIPOS=-538,49;CIEND=-533,49;CIPOS95=-139,49;CIEND95=-137,49;MATEID=24372_1;EVENT=24372;SECONDARY;SU=9;PE=9;SR=0;ALG=PROD;AF=0.0003077;NSAMP=9;MSQ=20.11;AC=9;AN=29246;NFAM=9
chr16	31636300	482634	N	<DUP>	83.04	PASS	SVTYPE=DUP;POS=31636300;SVLEN=1014;END=31637314;STRANDS=-+:10;IMPRECISE;CIPOS=-10,5;CIEND=-8,9;CIPOS95=-1,0;CIEND95=-1,1;SU=10;PE=7;SR=3;ALG=PROD;AF=3.419e-05;NSAMP=1;MSQ=82.14;AC=1;AN=29246;NFAM=1
chr16	31651692	566037_1	N	[chr16:31651955[N	12.11	LOW	SVTYPE=BND;POS=31651692;STRANDS=--:4;IMPRECISE;CIPOS=-493,9;CIEND=-2,9;CIPOS95=-139,2;CIEND95=-2,2;MATEID=566037_2;EVENT=566037;SU=4;PE=4;SR=0;ALG=PROD;AF=3.419e-05;NSAMP=1;MSQ=12.11;AC=1;AN=29246;NFAM=1
chr16	31651955	566037_2	N	[chr16:31651692[N	12.11	LOW	SVTYPE=BND;POS=31651955;STRANDS=--:4;IMPRECISE;CIPOS=-2,9;CIEND=-493,9;CIPOS95=-2,2;CIEND95=-139,2;MATEID=566037_1;EVENT=566037;SECONDARY;SU=4;PE=4;SR=0;ALG=PROD;AF=3.419e-05;NSAMP=1;MSQ=12.11;AC=1;AN=29246;NFAM=1
chr16	31668557	566038	N	<INV>	45.09	LOW	SVTYPE=INV;POS=31668557;SVLEN=160;END=31668717;STRANDS=++:1,--:3;IMPRECISE;CIPOS=-535,9;CIEND=-8,9;CIPOS95=-173,2;CIEND95=-8,1;SU=4;PE=4;SR=0;ALG=PROD;AF=3.419e-05;NSAMP=1;MSQ=23.87;AC=1;AN=29246;NFAM=1
chr16	31669648	225226_1	N	N[chr16:31670160[	873.77	LOW	SVTYPE=BND;POS=31669648;STRANDS=+-:23;CIPOS=-10,9;CIEND=-10,9;CIPOS95=0,0;CIEND95=0,0;MATEID=225226_2;EVENT=225226;SU=23;PE=15;SR=8;ALG=PROD;AF=0.0001026;NSAMP=3;MSQ=6.94;RECLASSIFIED;AC=3;AN=29246;NFAM=3
chr16	31670160	225226_2	N	]chr16:31669648]N	873.77	LOW	SVTYPE=BND;POS=31669648;STRANDS=+-:23;CIPOS=-10,9;CIEND=-10,9;CIPOS95=0,0;CIEND95=0,0;MATEID=225226_1;EVENT=225226;SECONDARY;SU=23;PE=15;SR=8;ALG=PROD;AF=0.0001026;NSAMP=3;MSQ=6.94;RECLASSIFIED;AC=3;AN=29246;NFAM=3
chr16	31690109	482635_1	N	]chr16:31940462]N	98.47	LOW	SVTYPE=BND;POS=31690109;STRANDS=-+:25;IMPRECISE;CIPOS=-560,100;CIEND=-43,575;CIPOS95=-130,100;CIEND95=-43,175;MATEID=482635_2;EVENT=482635;SU=25;PE=25;SR=0;ALG=SUM;AF=0.0001026;NSAMP=3;MSQ=30.15;RECLASSIFIED;AC=3;AN=29246;NFAM=3
chr16	31691307	566034_2	N	[chr16:31631873[N	7562.53	LOW	SVTYPE=BND;POS=31691307;STRANDS=--:432;IMPRECISE;CIPOS=-225,9;CIEND=-243,10;CIPOS95=-3,3;CIEND95=-9,9;MATEID=566034_1;EVENT=566034;SECONDARY;SU=432;PE=432;SR=0;ALG=PROD;AF=0.004035;NSAMP=118;MSQ=47.33;AC=118;AN=29246;NFAM=117
chr16	31692041	566035_2	N	N]chr16:31631198]	6998.54	LOW	SVTYPE=BND;POS=31692041;STRANDS=++:476;IMPRECISE;CIPOS=-10,194;CIEND=-29,122;CIPOS95=-2,2;CIEND95=-4,4;MATEID=566035_1;EVENT=566035;SECONDARY;SU=476;PE=476;SR=0;ALG=PROD;AF=0.003522;NSAMP=103;MSQ=53.2;AC=103;AN=29246;NFAM=101
chr16	31693830	225230_1	N	N[chr16:31694404[	42.55	LOW	SVTYPE=BND;POS=31693830;STRANDS=+-:4;IMPRECISE;CIPOS=-9,8;CIEND=-10,8;CIPOS95=0,0;CIEND95=-1,0;MATEID=225230_2;EVENT=225230;SU=4;PE=0;SR=4;ALG=PROD;AF=3.419e-05;NSAMP=1;MSQ=20.82;RECLASSIFIED;AC=1;AN=29246;NFAM=1
chr16	31693838	225229_1	N	N[chr16:31694018[	2017.02	LOW	SVTYPE=BND;POS=31693838;STRANDS=+-:12;IMPRECISE;CIPOS=-29,21;CIEND=-29,20;CIPOS95=0,0;CIEND95=-1,1;MATEID=225229_2;EVENT=225229;SU=12;PE=0;SR=12;ALG=PROD;AF=0.002359;NSAMP=69;MSQ=17.43;RECLASSIFIED;AC=69;AN=29246;NFAM=69
chr16	31694018	225229_2	N	]chr16:31693838]N	2017.02	LOW	SVTYPE=BND;POS=31693838;STRANDS=+-:12;IMPRECISE;CIPOS=-29,20;CIEND=-29,21;CIPOS95=-1,1;CIEND95=0,0;MATEID=225229_1;EVENT=225229;SECONDARY;SU=12;PE=0;SR=12;ALG=PROD;AF=0.002359;NSAMP=69;MSQ=17.43;RECLASSIFIED;AC=69;AN=29246;NFAM=69
chr16	31694404	225230_2	N	]chr16:31693830]N	42.55	LOW	SVTYPE=BND;POS=31693830;STRANDS=+-:4;IMPRECISE;CIPOS=-10,8;CIEND=-9,8;CIPOS95=-1,0;CIEND95=0,0;MATEID=225230_1;EVENT=225230;SECONDARY;SU=4;PE=0;SR=4;ALG=PROD;AF=3.419e-05;NSAMP=1;MSQ=20.82;RECLASSIFIED;AC=1;AN=29246;NFAM=1
chr16	31694414	225231_1	N	N[chr16:31694775[	413.58	LOW	SVTYPE=BND;POS=31694414;STRANDS=+-:4;IMPRECISE;CIPOS=-9,8;CIEND=-10,7;CIPOS95=0,0;CIEND95=-1,0;MATEID=225231_2;EVENT=225231;SU=4;PE=0;SR=4;ALG=PROD;AF=0.0005813;NSAMP=17;MSQ=19.78;RECLASSIFIED;AC=17;AN=29246;NFAM=17
chr16	31694775	225231_2	N	]chr16:31694414]N	413.58	LOW	SVTYPE=BND;POS=31694414;STRANDS=+-:4;IMPRECISE;CIPOS=-10,7;CIEND=-9,8;CIPOS95=-1,0;CIEND95=0,0;MATEID=225231_1;EVENT=225231;SECONDARY;SU=4;PE=0;SR=4;ALG=PROD;AF=0.0005813;NSAMP=17;MSQ=19.78;RECLASSIFIED;AC=17;AN=29246;NFAM=17
chr16	31694793	37578_1	N	[chr20:38627666[N	56.73	LOW	SVTYPE=BND;POS=31694793;STRANDS=--:6;CIPOS=-6,5;CIEND=-6,5;CIPOS95=0,0;CIEND95=0,0;MATEID=37578_2;EVENT=37578;SU=6;PE=0;SR=6;ALG=PROD;AF=3.419e-05;NSAMP=1;MSQ=56.73;AC=1;AN=29246;NFAM=1
chr16	31696326	33378_2	N	N[chr14:49844738[	72.46	LOW	SVTYPE=BND;POS=31696326;STRANDS=-+:4;CIPOS=-9,8;CIEND=-9,8;CIPOS95=0,0;CIEND95=0,0;MATEID=33378_1;EVENT=33378;SECONDARY;SU=4;PE=0;SR=4;ALG=PROD;AF=0.0001368;NSAMP=4;MSQ=12.9;AC=4;AN=29246;NFAM=4
chr16	31702150	225232_1	N	N[chr16:31702256[	311.79	PASS	SVTYPE=BND;POS=31702150;STRANDS=+-:11;CIPOS=-3,2;CIEND=-3,2;CIPOS95=0,0;CIEND95=0,0;MATEID=225232_2;EVENT=225232;SU=11;PE=0;SR=11;ALG=PROD;AF=3.419e-05;NSAMP=1;MSQ=311.79;RECLASSIFIED;AC=1;AN=29246;NFAM=1
chr16	31702256	225232_2	N	]chr16:31702150]N	311.79	PASS	SVTYPE=BND;POS=31702150;STRANDS=+-:11;CIPOS=-3,2;CIEND=-3,2;CIPOS95=0,0;CIEND95=0,0;MATEID=225232_1;EVENT=225232;SECONDARY;SU=11;PE=0;SR=11;ALG=PROD;AF=3.419e-05;NSAMP=1;MSQ=311.79;RECLASSIFIED;AC=1;AN=29246;NFAM=1
chr16	31714675	225233	N	<DEL>	2178.94	PASS	SVTYPE=DEL;POS=31714675;SVLEN=-11824;END=31726499;STRANDS=+-:77;CIPOS=-23,23;CIEND=-25,21;CIPOS95=0,0;CIEND95=0,0;SU=77;PE=62;SR=15;ALG=PROD;AF=3.419e-05;NSAMP=1;MSQ=878.32;AC=1;AN=29246;NFAM=1
chr16	31729026	566033_2	N	N]chr16:31627320]	233.48	LOW	SVTYPE=BND;POS=31729026;STRANDS=++:18;IMPRECISE;CIPOS=-30,299;CIEND=-30,315;CIPOS95=-30,46;CIEND95=-30,57;MATEID=566033_1;EVENT=566033;SECONDARY;SU=18;PE=18;SR=0;ALG=PROD;AF=6.839e-05;NSAMP=2;MSQ=116.72;AC=2;AN=29246;NFAM=2
chr16	31729231	566032_2	N	[chr16:31627015[N	239.39	LOW	SVTYPE=BND;POS=31729231;STRANDS=--:19;IMPRECISE;CIPOS=-146,29;CIEND=-409,29;CIPOS95=-53,29;CIEND95=-74,29;MATEID=566032_1;EVENT=566032;SECONDARY;SU=19;PE=19;SR=0;ALG=PROD;AF=6.839e-05;NSAMP=2;MSQ=119.69;AC=2;AN=29246;NFAM=2
chr16	31733268	225234_1	N	N[chr16:31734640[	15975.7	PASS	SVTYPE=BND;POS=31733268;STRANDS=+-:677;CIPOS=-2,1;CIEND=-2,0;CIPOS95=0,0;CIEND95=0,0;MATEID=225234_2;EVENT=225234;SU=677;PE=351;SR=326;ALG=PROD;AF=0.0004787;NSAMP=14;MSQ=626.87;RECLASSIFIED;AC=14;AN=29246;NFAM=13
chr16	31734640	225234_2	N	]chr16:31733268]N	15975.7	PASS	SVTYPE=BND;POS=31733268;STRANDS=+-:677;CIPOS=-2,0;CIEND=-2,1;CIPOS95=0,0;CIEND95=0,0;MATEID=225234_1;EVENT=225234;SECONDARY;SU=677;PE=351;SR=326;ALG=PROD;AF=0.0004787;NSAMP=14;MSQ=626.87;RECLASSIFIED;AC=14;AN=29246;NFAM=13
chr16	31735071	225235_1	N	N[chr16:31735148[	323.55	PASS	SVTYPE=BND;POS=31735071;STRANDS=+-:14;CIPOS=-10,9;CIEND=-10,9;CIPOS95=0,0;CIEND95=0,0;MATEID=225235_2;EVENT=225235;SU=14;PE=0;SR=14;ALG=PROD;AF=3.419e-05;NSAMP=1;MSQ=320.68;RECLASSIFIED;AC=1;AN=29246;NFAM=1
chr16	31735148	225235_2	N	]chr16:31735071]N	323.55	PASS	SVTYPE=BND;POS=31735071;STRANDS=+-:14;CIPOS=-10,9;CIEND=-10,9;CIPOS95=0,0;CIEND95=0,0;MATEID=225235_1;EVENT=225235;SECONDARY;SU=14;PE=0;SR=14;ALG=PROD;AF=3.419e-05;NSAMP=1;MSQ=320.68;RECLASSIFIED;AC=1;AN=29246;NFAM=1
chr16	31737277	482636	N	<DUP>	40928.8	PASS	SVTYPE=DUP;POS=31737277;SVLEN=130;END=31737407;STRANDS=-+:4;IMPRECISE;CIPOS=-2,9;CIEND=-9,8;CIPOS95=0,1;CIEND95=0,0;SU=4;PE=0;SR=4;ALG=PROD;AF=0.006804;NSAMP=191;MSQ=95.04;AC=199;AN=29246;NFAM=181
chr16	31752478	225236	N	<DEL>	639.97	PASS	SVTYPE=DEL;POS=31752478;SVLEN=-3439;END=31755917;STRANDS=+-:41;IMPRECISE;CIPOS=-28,306;CIEND=-263,40;CIPOS95=-28,60;CIEND95=-34,34;SU=41;PE=41;SR=0;ALG=PROD;AF=0.000171;NSAMP=5;MSQ=127.99;AC=5;AN=29246;NFAM=3
chr16	31752479	566030_2	N	N]chr16:31601432]	980.9	LOW	SVTYPE=BND;POS=31752479;STRANDS=++:88;CIPOS=-9,9;CIEND=-6,9;CIPOS95=0,0;CIEND95=0,0;MATEID=566030_1;EVENT=566030;SECONDARY;SU=88;PE=31;SR=57;ALG=PROD;AF=0.000171;NSAMP=5;MSQ=196.18;AC=5;AN=29246;NFAM=3
chr16	31755935	566029_2	N	[chr16:31601256[N	297.37	LOW	SVTYPE=BND;POS=31755935;STRANDS=--:26;IMPRECISE;CIPOS=-288,29;CIEND=-407,29;CIPOS95=-25,25;CIEND95=-60,29;MATEID=566029_1;EVENT=566029;SECONDARY;SU=26;PE=26;SR=0;ALG=PROD;AF=0.0001026;NSAMP=3;MSQ=89.69;AC=3;AN=29242;NFAM=3
chr16	31759338	566028_2	N	N]chr16:31597348]	73.71	LOW	SVTYPE=BND;POS=31759338;STRANDS=++:7;IMPRECISE;CIPOS=-10,298;CIEND=-10,477;CIPOS95=-2,77;CIEND95=-2,95;MATEID=566028_1;EVENT=566028;SECONDARY;SU=7;PE=7;SR=0;ALG=PROD;AF=3.419e-05;NSAMP=1;MSQ=71.76;AC=1;AN=29246;NFAM=1
chr16	31779831	566026_2	N	N]chr16:31581404]	56.73	LOW	SVTYPE=BND;POS=31779831;STRANDS=++:7;IMPRECISE;CIPOS=-10,568;CIEND=-10,377;CIPOS95=-2,104;CIEND95=-1,86;MATEID=566026_1;EVENT=566026;SECONDARY;SU=7;PE=7;SR=0;ALG=PROD;AF=3.419e-05;NSAMP=1;MSQ=56.73;AC=1;AN=29246;NFAM=1
chr16	31784820	566024_2	N	N]chr16:31574914]	32.88	LOW	SVTYPE=BND;POS=31784820;STRANDS=++:4;IMPRECISE;CIPOS=-10,346;CIEND=-10,325;CIPOS95=-2,87;CIEND95=-2,78;MATEID=566024_1;EVENT=566024;SECONDARY;SU=4;PE=4;SR=0;ALG=PROD;AF=3.419e-05;NSAMP=1;MSQ=32.88;AC=1;AN=29246;NFAM=1
chr16	31792826	566023_2	N	N]chr16:31564566]	137.57	LOW	SVTYPE=BND;POS=31792826;STRANDS=++:12;IMPRECISE;CIPOS=-10,262;CIEND=-10,349;CIPOS95=-3,39;CIEND95=-2,98;MATEID=566023_1;EVENT=566023;SECONDARY;SU=12;PE=12;SR=0;ALG=PROD;AF=3.419e-05;NSAMP=1;MSQ=137.57;AC=1;AN=29246;NFAM=1
chr16	31802696	566019_2	N	N]chr16:31548854]	113.65	LOW	SVTYPE=BND;POS=31802696;STRANDS=++:10;CIPOS=-10,9;CIEND=-10,9;CIPOS95=0,0;CIEND95=0,0;MATEID=566019_1;EVENT=566019;SECONDARY;SU=10;PE=3;SR=7;ALG=PROD;AF=3.419e-05;NSAMP=1;MSQ=113.65;AC=1;AN=29246;NFAM=1
chr16	31802884	566021_2	N	[chr16:31553616[N	80.72	LOW	SVTYPE=BND;POS=31802884;STRANDS=--:8;IMPRECISE;CIPOS=-262,9;CIEND=-639,9;CIPOS95=-65,3;CIEND95=-92,2;MATEID=566021_1;EVENT=566021;SECONDARY;SU=8;PE=8;SR=0;ALG=PROD;AF=3.419e-05;NSAMP=1;MSQ=80.71;AC=1;AN=29246;NFAM=1
chr16	31805271	566020_2	N	[chr16:31551205[N	20.76	LOW	SVTYPE=BND;POS=31805271;STRANDS=--:6;IMPRECISE;CIPOS=-618,9;CIEND=-617,9;CIPOS95=-113,2;CIEND95=-99,2;MATEID=566020_1;EVENT=566020;SECONDARY;SU=6;PE=6;SR=0;ALG=PROD;AF=3.419e-05;NSAMP=1;MSQ=20.76;AC=1;AN=29246;NFAM=1
chr16	31814315	95627_2	N	N[chr6:71586035[	3651.57	LOW	SVTYPE=BND;POS=31814315;STRANDS=-+:4;IMPRECISE;CIPOS=-30,557;CIEND=-679,26;CIPOS95=-30,169;CIEND95=-225,26;MATEID=95627_1;EVENT=95627;SECONDARY;SU=4;PE=4;SR=0;ALG=PROD;AF=0.003727;NSAMP=109;MSQ=21.65;AC=109;AN=29246;NFAM=107
chr16	31814347	24374_2	N	N]chr11:64811383]	114.64	LOW	SVTYPE=BND;POS=31814347;STRANDS=++:4;IMPRECISE;CIPOS=-50,586;CIEND=-50,608;CIPOS95=-50,163;CIEND95=-50,183;MATEID=24374_1;EVENT=24374;SECONDARY;SU=4;PE=4;SR=0;ALG=PROD;AF=0.0001368;NSAMP=4;MSQ=18.15;AC=4;AN=29246;NFAM=4
chr16	31814426	63653_2	N	N]chr3:1486022]	1373.19	LOW	SVTYPE=BND;POS=31814426;STRANDS=++:13;IMPRECISE;CIPOS=-34,468;CIEND=-30,669;CIPOS95=-34,72;CIEND95=-30,116;MATEID=63653_1;EVENT=63653;SECONDARY;SU=13;PE=13;SR=0;ALG=PROD;AF=0.00171;NSAMP=50;MSQ=14.1;AC=50;AN=29246;NFAM=50
chr16	31814430	24373_2	N	N[chr11:109008433[	4360.44	LOW	SVTYPE=BND;POS=31814430;STRANDS=-+:118;IMPRECISE;CIPOS=-29,311;CIEND=-475,9;CIPOS95=-7,7;CIEND95=-68,9;MATEID=24373_1;EVENT=24373;SECONDARY;SU=118;PE=118;SR=0;ALG=PROD;AF=0.00489;NSAMP=142;MSQ=24.81;AC=143;AN=29246;NFAM=140
chr16	31814443	104187_2	N	[chr7:107295035[N	2521.38	LOW	SVTYPE=BND;POS=31814443;STRANDS=--:49;IMPRECISE;CIPOS=-50,9;CIEND=-50,6;CIPOS95=-3,3;CIEND95=-3,3;MATEID=104187_1;EVENT=104187;SECONDARY;SU=49;PE=48;SR=1;ALG=PROD;AF=0.00277;NSAMP=81;MSQ=21.82;AC=81;AN=29246;NFAM=81
chr16	31814445	27920_2	N	N[chr12:48983278[	1783.15	LOW	SVTYPE=BND;POS=31814445;STRANDS=-+:8;IMPRECISE;CIPOS=-30,29;CIEND=-23,29;CIPOS95=-3,3;CIEND95=-3,3;MATEID=27920_1;EVENT=27920;SECONDARY;SU=8;PE=7;SR=1;ALG=PROD;AF=0.001744;NSAMP=50;MSQ=22.87;AC=51;AN=29246;NFAM=50
chr16	31814449	95628_2	N	]chr6:71586110]N	2103.94	LOW	SVTYPE=BND;POS=31814449;STRANDS=+-:4;IMPRECISE;CIPOS=-395,29;CIEND=-30,552;CIPOS95=-114,29;CIEND95=-30,187;MATEID=95628_1;EVENT=95628;SECONDARY;SU=4;PE=4;SR=0;ALG=PROD;AF=0.001846;NSAMP=54;MSQ=21.26;AC=54;AN=29246;NFAM=52
chr16	31814450	76006_2	N	N]chr4:62006047]	23431.8	LOW	SVTYPE=BND;POS=31814450;STRANDS=++:18;IMPRECISE;CIPOS=-30,29;CIEND=-11,29;CIPOS95=-1,1;CIEND95=-1,1;MATEID=76006_1;EVENT=76006;SECONDARY;SU=18;PE=16;SR=2;ALG=PROD;AF=0.02195;NSAMP=637;MSQ=23.11;AC=642;AN=29246;NFAM=631
chr16	31814454	104186_2	N	N]chr7:107295118]	19396.4	LOW	SVTYPE=BND;POS=31814454;STRANDS=++:560;IMPRECISE;CIPOS=-4,5;CIEND=-3,8;CIPOS95=-2,2;CIEND95=0,0;MATEID=104186_1;EVENT=104186;SECONDARY;SU=560;PE=555;SR=5;ALG=PROD;AF=0.01327;NSAMP=382;MSQ=30.36;AC=388;AN=29246;NFAM=377
chr16	31814466	24375_2	N	]chr11:109008521]N	429.98	LOW	SVTYPE=BND;POS=31814466;STRANDS=+-:4;IMPRECISE;CIPOS=-407,49;CIEND=-50,691;CIPOS95=-105,49;CIEND95=-50,229;MATEID=24375_1;EVENT=24375;SECONDARY;SU=4;PE=4;SR=0;ALG=PROD;AF=0.0004787;NSAMP=14;MSQ=27.97;AC=14;AN=29246;NFAM=14
chr16	31814467	24376_2	N	N[chr11:125457493[	5317.38	LOW	SVTYPE=BND;POS=31814467;STRANDS=-+:5;CIPOS=-30,29;CIEND=-30,29;CIPOS95=0,0;CIEND95=0,0;MATEID=24376_1;EVENT=24376;SECONDARY;SU=5;PE=0;SR=5;ALG=PROD;AF=0.004684;NSAMP=137;MSQ=20.38;AC=137;AN=29246;NFAM=137
chr16	31820834	566041	N	<INV>	12641.4	LOW	SVTYPE=INV;POS=31820834;SVLEN=98;END=31820932;STRANDS=++:3,--:11;IMPRECISE;CIPOS=-47,45;CIEND=-50,48;CIPOS95=-2,2;CIEND95=-4,4;SU=14;PE=12;SR=2;ALG=PROD;AF=0.01159;NSAMP=276;MSQ=22.24;AC=339;AN=29246;NFAM=270
chr16	31824745	225238	N	<DEL>	2322.47	PASS	SVTYPE=DEL;POS=31824745;SVLEN=-5768;END=31830513;STRANDS=+-:88;CIPOS=-10,9;CIEND=-10,9;CIPOS95=0,0;CIEND95=0,0;SU=88;PE=76;SR=12;ALG=PROD;AF=0.0001368;NSAMP=4;MSQ=580.62;AC=4;AN=29246;NFAM=3
chr16	31828467	33379_2	N	N[chr14:80740396[	23.81	LOW	SVTYPE=BND;POS=31828467;STRANDS=-+:5;CIPOS=-10,9;CIEND=-10,9;CIPOS95=0,0;CIEND95=0,0;MATEID=33379_1;EVENT=33379;SECONDARY;SU=5;PE=0;SR=5;ALG=PROD;AF=3.419e-05;NSAMP=1;MSQ=23.81;AC=1;AN=29246;NFAM=1
chr16	31829265	566042_1	N	N]chr16:31902163]	3866.23	LOW	SVTYPE=BND;POS=31829265;STRANDS=++:296;IMPRECISE;CIPOS=-14,237;CIEND=-10,298;CIPOS95=-4,4;CIEND95=-10,19;MATEID=566042_2;EVENT=566042;SU=296;PE=296;SR=0;ALG=PROD;AF=0.004035;NSAMP=118;MSQ=26.6;AC=118;AN=29246;NFAM=118
chr16	31832932	225239	N	<DEL>	1456.42	PASS	SVTYPE=DEL;POS=31832932;SVLEN=-1368;END=31834300;STRANDS=+-:69;CIPOS=-22,21;CIEND=-23,21;CIPOS95=0,0;CIEND95=0,0;SU=69;PE=37;SR=32;ALG=PROD;AF=6.839e-05;NSAMP=2;MSQ=513.92;AC=2;AN=29246;NFAM=2
chr16	31835328	63654_2	N	N[chr3:190241608[	358.79	LOW	SVTYPE=BND;POS=31835328;STRANDS=-+:14;IMPRECISE;CIPOS=-30,578;CIEND=-422,29;CIPOS95=-30,142;CIEND95=-61,29;MATEID=63654_1;EVENT=63654;SECONDARY;SU=14;PE=14;SR=0;ALG=PROD;AF=0.0005813;NSAMP=17;MSQ=16.06;AC=17;AN=29246;NFAM=17
chr16	31837276	482637_1	N	]chr16:47001250]N	28.12	LOW	SVTYPE=BND;POS=31837276;STRANDS=-+:12;IMPRECISE;CIPOS=-335,29;CIEND=-30,432;CIPOS95=-39,29;CIEND95=-30,87;MATEID=482637_2;EVENT=482637;SU=12;PE=12;SR=0;ALG=PROD;AF=3.419e-05;NSAMP=1;MSQ=28.08;RECLASSIFIED;AC=1;AN=29246;NFAM=1
chr16	31839740	225240_1	N	N[chr16:31840082[	611.48	LOW	SVTYPE=BND;POS=31839740;STRANDS=+-:71;CIPOS=-6,5;CIEND=-6,5;CIPOS95=0,0;CIEND95=0,0;MATEID=225240_2;EVENT=225240;SU=71;PE=0;SR=71;ALG=PROD;AF=0.0006839;NSAMP=20;MSQ=17.15;RECLASSIFIED;AC=20;AN=29246;NFAM=20
chr16	31840082	225240_2	N	]chr16:31839740]N	611.48	LOW	SVTYPE=BND;POS=31839740;STRANDS=+-:71;CIPOS=-6,5;CIEND=-6,5;CIPOS95=0,0;CIEND95=0,0;MATEID=225240_1;EVENT=225240;SECONDARY;SU=71;PE=0;SR=71;ALG=PROD;AF=0.0006839;NSAMP=20;MSQ=17.15;RECLASSIFIED;AC=20;AN=29246;NFAM=20
chr16	31841706	225241	N	<DEL>	191.82	PASS	SVTYPE=DEL;POS=31841706;SVLEN=-119;END=31841825;STRANDS=+-:6;CIPOS=-6,5;CIEND=-6,5;CIPOS95=0,0;CIEND95=0,0;SU=6;PE=0;SR=6;ALG=PROD;AF=3.419e-05;NSAMP=1;MSQ=191.81;AC=1;AN=29246;NFAM=1
chr16	31849368	225242_1	N	N[chr16:31849450[	2133.98	PASS	SVTYPE=BND;POS=31849368;STRANDS=+-:81;CIPOS=-5,4;CIEND=-5,4;CIPOS95=0,0;CIEND95=0,0;MATEID=225242_2;EVENT=225242;SU=81;PE=0;SR=81;ALG=PROD;AF=0.0001026;NSAMP=3;MSQ=234.76;RECLASSIFIED;AC=3;AN=29246;NFAM=3
chr16	31849450	225242_2	N	]chr16:31849368]N	2133.98	PASS	SVTYPE=BND;POS=31849368;STRANDS=+-:81;CIPOS=-5,4;CIEND=-5,4;CIPOS95=0,0;CIEND95=0,0;MATEID=225242_1;EVENT=225242;SECONDARY;SU=81;PE=0;SR=81;ALG=PROD;AF=0.0001026;NSAMP=3;MSQ=234.76;RECLASSIFIED;AC=3;AN=29246;NFAM=3
chr16	31852366	482638	N	<DUP>	129.07	PASS	SVTYPE=DUP;POS=31852366;SVLEN=230;END=31852596;STRANDS=-+:6;CIPOS=-6,5;CIEND=-6,5;CIPOS95=0,0;CIEND95=0,0;SU=6;PE=0;SR=6;ALG=PROD;AF=6.839e-05;NSAMP=2;MSQ=60.19;AC=2;AN=29246;NFAM=2
chr16	31855294	225243	N	<DEL>	1747.74	PASS	SVTYPE=DEL;POS=31855294;SVLEN=-810;END=31856104;STRANDS=+-:66;CIPOS=-30,29;CIEND=-22,20;CIPOS95=0,0;CIEND95=0,0;SU=66;PE=36;SR=30;ALG=PROD;AF=6.839e-05;NSAMP=2;MSQ=873.87;AC=2;AN=29246;NFAM=2
chr16	31864452	482640	N	<DUP>	180.91	PASS	SVTYPE=DUP;POS=31864452;SVLEN=351;END=31864803;STRANDS=-+:4;IMPRECISE;CIPOS=-462,9;CIEND=-10,484;CIPOS95=-157,1;CIEND95=0,163;SU=4;PE=4;SR=0;ALG=PROD;AF=0.000171;NSAMP=5;MSQ=33.03;AC=5;AN=29246;NFAM=5
chr16	31874874	225244_1	N	N[chr16:31874945[	86.86	LOW	SVTYPE=BND;POS=31874874;STRANDS=+-:5;CIPOS=-10,9;CIEND=-10,9;CIPOS95=0,0;CIEND95=0,0;MATEID=225244_2;EVENT=225244;SU=5;PE=0;SR=5;ALG=PROD;AF=3.419e-05;NSAMP=1;MSQ=86.85;RECLASSIFIED;AC=1;AN=29246;NFAM=1
chr16	31874945	225244_2	N	]chr16:31874874]N	86.86	LOW	SVTYPE=BND;POS=31874874;STRANDS=+-:5;CIPOS=-10,9;CIEND=-10,9;CIPOS95=0,0;CIEND95=0,0;MATEID=225244_1;EVENT=225244;SECONDARY;SU=5;PE=0;SR=5;ALG=PROD;AF=3.419e-05;NSAMP=1;MSQ=86.85;RECLASSIFIED;AC=1;AN=29246;NFAM=1
chr16	31880550	225246	N	<DEL>	689.45	PASS	SVTYPE=DEL;POS=31880550;SVLEN=-1671;END=31882221;STRANDS=+-:22;CIPOS=-3,3;CIEND=-10,9;CIPOS95=0,0;CIEND95=0,0;SU=22;PE=13;SR=9;ALG=PROD;AF=3.419e-05;NSAMP=1;MSQ=689.45;AC=1;AN=29246;NFAM=1
chr16	31881043	566043	N	<INV>	56.83	LOW	SVTYPE=INV;POS=31881043;SVLEN=168;END=31881211;STRANDS=++:1,--:3;IMPRECISE;CIPOS=-96,71;CIEND=-10,10;CIPOS95=-79,71;CIEND95=-3,4;SU=4;PE=4;SR=0;ALG=PROD;AF=6.839e-05;NSAMP=2;MSQ=26.87;AC=2;AN=29246;NFAM=2
chr16	31902163	566042_2	N	N]chr16:31829265]	3866.23	LOW	SVTYPE=BND;POS=31902163;STRANDS=++:296;IMPRECISE;CIPOS=-10,298;CIEND=-14,237;CIPOS95=-10,19;CIEND95=-4,4;MATEID=566042_1;EVENT=566042;SECONDARY;SU=296;PE=296;SR=0;ALG=PROD;AF=0.004035;NSAMP=118;MSQ=26.6;AC=118;AN=29246;NFAM=118
chr16	31910160	225249	N	<DEL>	302217	PASS	SVTYPE=DEL;POS=31910160;SVLEN=-2784;END=31912944;STRANDS=+-:12886;CIPOS=0,0;CIEND=0,0;CIPOS95=0,0;CIEND95=0,0;SU=12886;PE=7657;SR=5229;ALG=PROD;AF=0.01925;NSAMP=550;MSQ=470.73;MEDGQR=4.6;Q10GQR=4.38;AC=563;AN=29246;NFAM=536
chr16	31920272	225250_1	N	N[chr16:31920726[	266.01	LOW	SVTYPE=BND;POS=31920272;STRANDS=+-:5;IMPRECISE;CIPOS=-10,9;CIEND=-10,9;CIPOS95=-1,1;CIEND95=-1,1;MATEID=225250_2;EVENT=225250;SU=5;PE=2;SR=3;ALG=PROD;AF=0.0002052;NSAMP=6;MSQ=35.79;RECLASSIFIED;AC=6;AN=29246;NFAM=6
chr16	31920275	482641	N	<DUP>	256.85	PASS	SVTYPE=DUP;POS=31920275;SVLEN=1481;END=31921756;STRANDS=-+:22;CIPOS=-10,9;CIEND=-3,2;CIPOS95=0,0;CIEND95=0,0;SU=22;PE=10;SR=12;ALG=PROD;AF=6.839e-05;NSAMP=1;MSQ=256.35;AC=2;AN=29246;NFAM=1
chr16	31920726	225250_2	N	]chr16:31920272]N	266.01	LOW	SVTYPE=BND;POS=31920272;STRANDS=+-:5;IMPRECISE;CIPOS=-10,9;CIEND=-10,9;CIPOS95=-1,1;CIEND95=-1,1;MATEID=225250_1;EVENT=225250;SECONDARY;SU=5;PE=2;SR=3;ALG=PROD;AF=0.0002052;NSAMP=6;MSQ=35.79;RECLASSIFIED;AC=6;AN=29246;NFAM=6
chr16	31937987	225251	N	<DEL>	170.64	PASS	SVTYPE=DEL;POS=31937987;SVLEN=-11217;END=31949204;STRANDS=+-:9;IMPRECISE;CIPOS=-10,9;CIEND=-10,6;CIPOS95=-1,1;CIEND95=-1,0;SU=9;PE=6;SR=3;ALG=PROD;AF=3.419e-05;NSAMP=1;MSQ=170.64;AC=1;AN=29246;NFAM=1
chr16	31939656	38138_1	N	[chrX:124096152[N	84975.4	LOW	SVTYPE=BND;POS=31939656;STRANDS=--:5618;IMPRECISE;CIPOS=-20,8;CIEND=-150,1;CIPOS95=0,0;CIEND95=-5,1;MATEID=38138_2;EVENT=38138;SU=5618;PE=5618;SR=0;ALG=PROD;AF=0.02944;NSAMP=861;MSQ=57.79;AC=861;AN=29246;NFAM=833
chr16	31940462	482635_2	N	N[chr16:31690109[	98.47	LOW	SVTYPE=BND;POS=31690109;STRANDS=-+:25;IMPRECISE;CIPOS=-43,575;CIEND=-560,100;CIPOS95=-43,175;CIEND95=-130,100;MATEID=482635_1;EVENT=482635;SECONDARY;SU=25;PE=25;SR=0;ALG=SUM;AF=0.0001026;NSAMP=3;MSQ=30.15;RECLASSIFIED;AC=3;AN=29246;NFAM=3
chr16	31960149	482642_1	N	]chr16:31960691]N	117487	LOW	SVTYPE=BND;POS=31960149;STRANDS=-+:4;IMPRECISE;CIPOS=-617,9;CIEND=-10,487;CIPOS95=-194,0;CIEND95=-2,142;MATEID=482642_2;EVENT=482642;SU=4;PE=4;SR=0;ALG=PROD;AF=0.1027;NSAMP=3004;MSQ=26.98;RECLASSIFIED;AC=3004;AN=29246;NFAM=2961
chr16	31960691	482642_2	N	N[chr16:31960149[	117487	LOW	SVTYPE=BND;POS=31960149;STRANDS=-+:4;IMPRECISE;CIPOS=-10,487;CIEND=-617,9;CIPOS95=-2,142;CIEND95=-194,0;MATEID=482642_1;EVENT=482642;SECONDARY;SU=4;PE=4;SR=0;ALG=PROD;AF=0.1027;NSAMP=3004;MSQ=26.98;RECLASSIFIED;AC=3004;AN=29246;NFAM=2961
chr16	31994215	566044_1	N	[chr16:32005567[N	29.84	LOW	SVTYPE=BND;POS=31994215;STRANDS=--:5;IMPRECISE;CIPOS=-505,9;CIEND=-473,9;CIPOS95=-152,1;CIEND95=-145,1;MATEID=566044_2;EVENT=566044;SU=5;PE=5;SR=0;ALG=PROD;AF=3.419e-05;NSAMP=1;MSQ=29.81;AC=1;AN=29246;NFAM=1
chr16	31997717	566045_1	N	[chr16:33912734[N	1501.25	LOW	SVTYPE=BND;POS=31997717;STRANDS=--:4;IMPRECISE;CIPOS=-670,9;CIEND=-628,9;CIPOS95=-230,1;CIEND95=-216,1;MATEID=566045_2;EVENT=566045;SU=4;PE=4;SR=0;ALG=PROD;AF=0.002257;NSAMP=66;MSQ=17.53;AC=66;AN=29246;NFAM=64
chr16	32005567	566044_2	N	[chr16:31994215[N	29.84	LOW	SVTYPE=BND;POS=32005567;STRANDS=--:5;IMPRECISE;CIPOS=-473,9;CIEND=-505,9;CIPOS95=-145,1;CIEND95=-152,1;MATEID=566044_1;EVENT=566044;SECONDARY;SU=5;PE=5;SR=0;ALG=PROD;AF=3.419e-05;NSAMP=1;MSQ=29.81;AC=1;AN=29246;NFAM=1
chr16	32020190	225252_1	N	N[chr16:32021686[	5666.63	LOW	SVTYPE=BND;POS=32020190;STRANDS=+-:243;IMPRECISE;CIPOS=-10,227;CIEND=-181,12;CIPOS95=-6,6;CIEND95=-10,10;MATEID=225252_2;EVENT=225252;SU=243;PE=243;SR=0;ALG=PROD;AF=0.0009574;NSAMP=28;MSQ=103.25;RECLASSIFIED;AC=28;AN=29246;NFAM=25
chr16	32021686	225252_2	N	]chr16:32020190]N	5666.63	LOW	SVTYPE=BND;POS=32020190;STRANDS=+-:243;IMPRECISE;CIPOS=-181,12;CIEND=-10,227;CIPOS95=-10,10;CIEND95=-6,6;MATEID=225252_1;EVENT=225252;SECONDARY;SU=243;PE=243;SR=0;ALG=PROD;AF=0.0009574;NSAMP=28;MSQ=103.25;RECLASSIFIED;AC=28;AN=29246;NFAM=25
chr16	32040235	33476_2	N	[chr14:106417405[N	5807.55	LOW	SVTYPE=BND;POS=32040235;STRANDS=--:43;CIPOS=-9,8;CIEND=-9,8;CIPOS95=0,0;CIEND95=0,0;MATEID=33476_1;EVENT=33476;SECONDARY;SU=43;PE=0;SR=43;ALG=PROD;AF=0.005847;NSAMP=171;MSQ=22.05;AC=171;AN=29246;NFAM=170
chr16	32066366	482643_1	N	]chr16:33009532]N	79.73	LOW	SVTYPE=BND;POS=32066366;STRANDS=-+:5;IMPRECISE;CIPOS=-562,9;CIEND=-10,575;CIPOS95=-175,1;CIEND95=-1,196;MATEID=482643_2;EVENT=482643;SU=5;PE=5;SR=0;ALG=PROD;AF=0.0001026;NSAMP=3;MSQ=8.64;RECLASSIFIED;AC=3;AN=29246;NFAM=3
chr16	32084787	104188_2	N	[chr7:60956661[N	296.8	LOW	SVTYPE=BND;POS=32084787;STRANDS=--:4;IMPRECISE;CIPOS=-621,6;CIEND=-602,9;CIPOS95=-117,0;CIEND95=-109,2;MATEID=104188_1;EVENT=104188;SECONDARY;SU=4;PE=4;SR=0;ALG=PROD;AF=0.0003419;NSAMP=10;MSQ=26.66;AC=10;AN=29246;NFAM=10
chr16	32084849	225253_1	N	N[chr16:33028034[	10.18	LOW	SVTYPE=BND;POS=32084849;STRANDS=+-:5;CIPOS=-10,9;CIEND=-10,9;CIPOS95=0,0;CIEND95=0,0;MATEID=225253_2;EVENT=225253;SU=5;PE=0;SR=5;ALG=PROD;AF=3.419e-05;NSAMP=1;MSQ=9.14;RECLASSIFIED;AC=1;AN=29246;NFAM=1
chr16	32085155	225254_1	N	N[chr16:32085518[	716.04	LOW	SVTYPE=BND;POS=32085155;STRANDS=+-:4;CIPOS=-9,8;CIEND=-9,8;CIPOS95=0,0;CIEND95=0,0;MATEID=225254_2;EVENT=225254;SU=4;PE=0;SR=4;ALG=PROD;AF=0.0004445;NSAMP=13;MSQ=37.99;RECLASSIFIED;AC=13;AN=29246;NFAM=13
chr16	32085228	225255_1	N	N[chr16:32085641[	809.21	LOW	SVTYPE=BND;POS=32085228;STRANDS=+-:6;CIPOS=-6,5;CIEND=-6,5;CIPOS95=0,0;CIEND95=0,0;MATEID=225255_2;EVENT=225255;SU=6;PE=0;SR=6;ALG=PROD;AF=0.0004445;NSAMP=13;MSQ=45.93;RECLASSIFIED;AC=13;AN=29246;NFAM=13
chr16	32085518	225254_2	N	]chr16:32085155]N	716.04	LOW	SVTYPE=BND;POS=32085155;STRANDS=+-:4;CIPOS=-9,8;CIEND=-9,8;CIPOS95=0,0;CIEND95=0,0;MATEID=225254_1;EVENT=225254;SECONDARY;SU=4;PE=0;SR=4;ALG=PROD;AF=0.0004445;NSAMP=13;MSQ=37.99;RECLASSIFIED;AC=13;AN=29246;NFAM=13
chr16	32085641	225255_2	N	]chr16:32085228]N	809.21	LOW	SVTYPE=BND;POS=32085228;STRANDS=+-:6;CIPOS=-6,5;CIEND=-6,5;CIPOS95=0,0;CIEND95=0,0;MATEID=225255_1;EVENT=225255;SECONDARY;SU=6;PE=0;SR=6;ALG=PROD;AF=0.0004445;NSAMP=13;MSQ=45.93;RECLASSIFIED;AC=13;AN=29246;NFAM=13
chr16	32085666	482644	N	<DUP>	89.74	PASS	SVTYPE=DUP;POS=32085666;SVLEN=943344;END=33029010;STRANDS=-+:10;IMPRECISE;CIPOS=-467,29;CIEND=-30,397;CIPOS95=-87,29;CIEND95=-30,82;SU=10;PE=10;SR=0;ALG=PROD;AF=0.0002393;NSAMP=7;MSQ=6.09;AC=7;AN=29246;NFAM=7
chr16	32105474	482645_1	N	]chr16:33048813]N	3059.58	LOW	SVTYPE=BND;POS=32105474;STRANDS=-+:352;IMPRECISE;CIPOS=-524,184;CIEND=-127,681;CIPOS95=-106,106;CIEND95=-127,199;MATEID=482645_2;EVENT=482645;SU=352;PE=352;SR=0;ALG=SUM;AF=0.005095;NSAMP=149;MSQ=16.87;RECLASSIFIED;AC=149;AN=29246;NFAM=148
chr16	32105527	225256_1	N	N[chr16:33048764[	3055.82	LOW	SVTYPE=BND;POS=32105527;STRANDS=+-:78;CIPOS=-6,5;CIEND=-6,5;CIPOS95=0,0;CIEND95=0,0;MATEID=225256_2;EVENT=225256;SU=78;PE=11;SR=67;ALG=PROD;AF=0.001128;NSAMP=33;MSQ=88.8;RECLASSIFIED;AC=33;AN=29246;NFAM=33
chr16	32115606	482646_1	N	]chr16:32116029]N	1958.54	LOW	SVTYPE=BND;POS=32115606;STRANDS=-+:14;IMPRECISE;CIPOS=-23,20;CIEND=-30,29;CIPOS95=-2,2;CIEND95=0,0;MATEID=482646_2;EVENT=482646;SU=14;PE=9;SR=5;ALG=PROD;AF=0.003077;NSAMP=90;MSQ=16.39;RECLASSIFIED;AC=90;AN=29246;NFAM=89
chr16	32115613	104189_2	N	]chr7:62379390]N	782640	LOW	SVTYPE=BND;POS=32115613;STRANDS=-+:184,+-:128420;IMPRECISE;CIPOS=-706,1350;CIEND=-787,605;CIPOS95=0,0;CIEND95=-1,1;MATEID=104189_1;EVENT=104189;SECONDARY;SU=128604;PE=77273;SR=51331;ALG=SUM;AF=0.2494;NSAMP=7294;MSQ=76.87;AC=7294;AN=29246;NFAM=7019
chr16	32115630	482648_1	N	]chr16:33058894]N	10238.5	LOW	SVTYPE=BND;POS=32115630;STRANDS=-+:8;CIPOS=-29,28;CIEND=-29,28;CIPOS95=0,0;CIEND95=0,0;MATEID=482648_2;EVENT=482648;SU=8;PE=0;SR=8;ALG=PROD;AF=0.01351;NSAMP=395;MSQ=15.67;RECLASSIFIED;AC=395;AN=29246;NFAM=390
chr16	32115641	225265_1	N	N[chr16:33059118[	6334.2	LOW	SVTYPE=BND;POS=32115641;STRANDS=+-:72;IMPRECISE;CIPOS=-50,894;CIEND=-505,202;CIPOS95=-50,420;CIEND95=-115,115;MATEID=225265_2;EVENT=225265;SU=72;PE=71;SR=1;ALG=SUM;AF=0.006907;NSAMP=202;MSQ=17.47;RETAINED;RECLASSIFIED;AC=202;AN=29246;NFAM=202
chr16	32115662	566046	N	<INV>	349.34	LOW	SVTYPE=INV;POS=32115662;SVLEN=696448;END=32812110;STRANDS=++:3,--:1;IMPRECISE;CIPOS=-10,9;CIEND=-10,9;CIPOS95=-3,3;CIEND95=-3,3;SU=4;PE=3;SR=1;ALG=PROD;AF=0.0003419;NSAMP=10;MSQ=30;AC=10;AN=29246;NFAM=10
chr16	32115686	4599_2	N	N[chr1:143497104[	453.94	LOW	SVTYPE=BND;POS=32115686;STRANDS=-+:31;CIPOS=-9,8;CIEND=-9,8;CIPOS95=0,0;CIEND95=0,0;MATEID=4599_1;EVENT=4599;SECONDARY;SU=31;PE=0;SR=31;ALG=PROD;AF=0.0003419;NSAMP=10;MSQ=17.23;AC=10;AN=29246;NFAM=10
chr16	32115709	482647_1	N	]chr16:32116411]N	10590.8	LOW	SVTYPE=BND;POS=32115709;STRANDS=-+:13;IMPRECISE;CIPOS=-192,29;CIEND=-30,188;CIPOS95=-48,29;CIEND95=-23,23;MATEID=482647_2;EVENT=482647;SU=13;PE=13;SR=0;ALG=PROD;AF=0.01463;NSAMP=428;MSQ=16.62;RECLASSIFIED;AC=428;AN=29246;NFAM=428
chr16	32115724	225258_1	N	N[chr16:32115796[	53996.7	LOW	SVTYPE=BND;POS=32115724;STRANDS=+-:9;CIPOS=-29,28;CIEND=-29,28;CIPOS95=0,0;CIEND95=0,0;MATEID=225258_2;EVENT=225258;SU=9;PE=0;SR=9;ALG=PROD;AF=0.04072;NSAMP=1191;MSQ=27.96;RETAINED;RECLASSIFIED;AC=1191;AN=29246;NFAM=1169
chr16	32115730	4605_2	N	N]chr1:125087898]	63.12	LOW	SVTYPE=BND;POS=32115730;STRANDS=++:5;IMPRECISE;CIPOS=-30,460;CIEND=-30,464;CIPOS95=-30,87;CIEND95=-30,94;MATEID=4605_1;EVENT=4605;SECONDARY;SU=5;PE=5;SR=0;ALG=PROD;AF=3.419e-05;NSAMP=1;MSQ=53.66;AC=1;AN=29246;NFAM=1
chr16	32115796	225258_2	N	]chr16:32115724]N	53996.7	LOW	SVTYPE=BND;POS=32115724;STRANDS=+-:9;CIPOS=-29,28;CIEND=-29,28;CIPOS95=0,0;CIEND95=0,0;MATEID=225258_1;EVENT=225258;SECONDARY;SU=9;PE=0;SR=9;ALG=PROD;AF=0.04072;NSAMP=1191;MSQ=27.96;RETAINED;RECLASSIFIED;AC=1191;AN=29246;NFAM=1169
chr16	32116001	4600_2	N	[chr1:125086451[N	756.92	LOW	SVTYPE=BND;POS=32116001;STRANDS=--:21;IMPRECISE;CIPOS=-356,38;CIEND=-489,9;CIPOS95=-45,38;CIEND95=-88,9;MATEID=4600_1;EVENT=4600;SECONDARY;SU=21;PE=21;SR=0;ALG=PROD;AF=0.0008206;NSAMP=24;MSQ=26.33;AC=24;AN=29246;NFAM=24
chr16	32116009	482650_1	N	]chr16:34802081]N	3509.65	LOW	SVTYPE=BND;POS=32116009;STRANDS=-+:70;CIPOS=-6,5;CIEND=-6,5;CIPOS95=0,0;CIEND95=0,0;MATEID=482650_2;EVENT=482650;SU=70;PE=4;SR=66;ALG=PROD;AF=0.006189;NSAMP=181;MSQ=15.82;RECLASSIFIED;AC=181;AN=29246;NFAM=180
chr16	32116010	4602_2	N	]chr1:121396099]N	992.65	LOW	SVTYPE=BND;POS=32116010;STRANDS=+-:5;IMPRECISE;CIPOS=-50,49;CIEND=-50,49;CIPOS95=-3,3;CIEND95=-3,3;MATEID=4602_1;EVENT=4602;SECONDARY;SU=5;PE=3;SR=2;ALG=PROD;AF=0.001983;NSAMP=58;MSQ=13.85;AC=58;AN=29246;NFAM=58
chr16	32116029	225264_1	N	N[chr16:32116264[	16011	LOW	SVTYPE=BND;POS=32116029;STRANDS=+-:13;CIPOS=-29,20;CIEND=-27,20;CIPOS95=0,0;CIEND95=0,0;MATEID=225264_2;EVENT=225264;SU=13;PE=0;SR=13;ALG=PROD;AF=0.01522;NSAMP=445;MSQ=29.52;RETAINED;RECLASSIFIED;AC=445;AN=29244;NFAM=441
chr16	32116029	4606_2	N	N]chr1:144642926]	592.19	LOW	SVTYPE=BND;POS=32116029;STRANDS=++:4;CIPOS=-49,48;CIEND=-49,48;CIPOS95=0,0;CIEND95=0,0;MATEID=4606_1;EVENT=4606;SECONDARY;SU=4;PE=0;SR=4;ALG=PROD;AF=0.001128;NSAMP=33;MSQ=11.91;AC=33;AN=29246;NFAM=33
chr16	32116029	482646_2	N	N[chr16:32115606[	1958.54	LOW	SVTYPE=BND;POS=32115606;STRANDS=-+:14;IMPRECISE;CIPOS=-30,29;CIEND=-23,20;CIPOS95=0,0;CIEND95=-2,2;MATEID=482646_1;EVENT=482646;SECONDARY;SU=14;PE=9;SR=5;ALG=PROD;AF=0.003077;NSAMP=90;MSQ=16.39;RECLASSIFIED;AC=90;AN=29246;NFAM=89
chr16	32116050	4601_2	N	N[chr1:121395963[	2890.12	LOW	SVTYPE=BND;POS=32116050;STRANDS=-+:12;IMPRECISE;CIPOS=-50,273;CIEND=-381,49;CIPOS95=-24,24;CIEND95=-107,49;MATEID=4601_1;EVENT=4601;SECONDARY;SU=12;PE=12;SR=0;ALG=PROD;AF=0.003556;NSAMP=104;MSQ=24.56;AC=104;AN=29246;NFAM=104
chr16	32116178	482651_1	N	]chr16:33058916]N	1700.35	LOW	SVTYPE=BND;POS=32116178;STRANDS=-+:23;CIPOS=-20,26;CIEND=-20,24;CIPOS95=0,0;CIEND95=0,0;MATEID=482651_2;EVENT=482651;SU=23;PE=8;SR=15;ALG=PROD;AF=0.002462;NSAMP=71;MSQ=8.59;RECLASSIFIED;AC=72;AN=29246;NFAM=71
chr16	32116180	104190_2	N	N[chr7:62379359[	63061.3	LOW	SVTYPE=BND;POS=32116180;STRANDS=+-:14,-+:3244;IMPRECISE;CIPOS=-5,3;CIEND=-23,5;CIPOS95=-3,3;CIEND95=0,0;MATEID=104190_1;EVENT=104190;SECONDARY;SU=3258;PE=3253;SR=5;ALG=PROD;AF=0.05184;NSAMP=1516;MSQ=29.88;AC=1516;AN=29246;NFAM=1498
chr16	32116182	4598_2	N	N]chr1:125086664]	3530.13	LOW	SVTYPE=BND;POS=32116182;STRANDS=++:73;IMPRECISE;CIPOS=-22,210;CIEND=-11,23;CIPOS95=-22,39;CIEND95=-3,3;MATEID=4598_1;EVENT=4598;SECONDARY;SU=73;PE=73;SR=0;ALG=PROD;AF=0.004513;NSAMP=132;MSQ=21.87;AC=132;AN=29246;NFAM=131
chr16	32116197	4604_2	N	N]chr1:125087105]	6022.07	LOW	SVTYPE=BND;POS=32116197;STRANDS=++:4;IMPRECISE;CIPOS=-30,29;CIEND=-30,29;CIPOS95=-3,3;CIEND95=-3,3;MATEID=4604_1;EVENT=4604;SECONDARY;SU=4;PE=3;SR=1;ALG=PROD;AF=0.006839;NSAMP=200;MSQ=22.48;RETAINED;AC=200;AN=29246;NFAM=199
chr16	32116264	225264_2	N	]chr16:32116029]N	16011	LOW	SVTYPE=BND;POS=32116029;STRANDS=+-:13;CIPOS=-27,20;CIEND=-29,20;CIPOS95=0,0;CIEND95=0,0;MATEID=225264_1;EVENT=225264;SECONDARY;SU=13;PE=0;SR=13;ALG=PROD;AF=0.01522;NSAMP=445;MSQ=29.52;RETAINED;RECLASSIFIED;AC=445;AN=29244;NFAM=441
chr16	32116375	482652_1	N	]chr16:33059604]N	125.28	LOW	SVTYPE=BND;POS=32116375;STRANDS=-+:16;CIPOS=-29,29;CIEND=-30,24;CIPOS95=0,0;CIEND95=0,0;MATEID=482652_2;EVENT=482652;SU=16;PE=5;SR=11;ALG=PROD;AF=6.839e-05;NSAMP=2;MSQ=12.54;RECLASSIFIED;AC=2;AN=29246;NFAM=2
chr16	32116411	482647_2	N	N[chr16:32115709[	10590.8	LOW	SVTYPE=BND;POS=32115709;STRANDS=-+:13;IMPRECISE;CIPOS=-30,188;CIEND=-192,29;CIPOS95=-23,23;CIEND95=-48,29;MATEID=482647_1;EVENT=482647;SECONDARY;SU=13;PE=13;SR=0;ALG=PROD;AF=0.01463;NSAMP=428;MSQ=16.62;RECLASSIFIED;AC=428;AN=29246;NFAM=428
chr16	32120901	482653	N	<DUP>	222.72	PASS	SVTYPE=DUP;POS=32120901;SVLEN=706;END=32121607;STRANDS=-+:4;IMPRECISE;CIPOS=-611,9;CIEND=-10,605;CIPOS95=-189,1;CIEND95=-1,198;SU=4;PE=4;SR=0;ALG=PROD;AF=6.839e-05;NSAMP=2;MSQ=16.18;AC=2;AN=29242;NFAM=2
chr16	32190775	38119_1	N	N]chrX:118549130]	55492.1	LOW	SVTYPE=BND;POS=32190775;STRANDS=++:4;CIPOS=-9,8;CIEND=-9,8;CIPOS95=0,0;CIEND95=0,0;MATEID=38119_2;EVENT=38119;SU=4;PE=0;SR=4;ALG=PROD;AF=0.03922;NSAMP=1143;MSQ=41.02;AC=1147;AN=29246;NFAM=1119
chr16	32216439	4607_2	N	[chr1:170514386[N	3749.62	LOW	SVTYPE=BND;POS=32216439;STRANDS=--:31;CIPOS=-9,8;CIEND=-9,8;CIPOS95=0,0;CIEND95=0,0;MATEID=4607_1;EVENT=4607;SECONDARY;SU=31;PE=1;SR=30;ALG=PROD;AF=0.003248;NSAMP=94;MSQ=25.49;AC=95;AN=29246;NFAM=94
chr16	32216520	104191_2	N	N]chr7:1170477]	447.42	LOW	SVTYPE=BND;POS=32216520;STRANDS=++:4;IMPRECISE;CIPOS=-9,8;CIEND=-10,8;CIPOS95=0,0;CIEND95=-1,0;MATEID=104191_1;EVENT=104191;SECONDARY;SU=4;PE=0;SR=4;ALG=PROD;AF=0.0006839;NSAMP=20;MSQ=17.04;AC=20;AN=29246;NFAM=20
chr16	32408663	30938_2	N	N[chr13:43928166[	37493.9	LOW	SVTYPE=BND;POS=32408663;STRANDS=-+:4;IMPRECISE;CIPOS=-8,9;CIEND=-10,7;CIPOS95=0,2;CIEND95=-2,0;MATEID=30938_1;EVENT=30938;SECONDARY;SU=4;PE=0;SR=4;ALG=PROD;AF=0.0332;NSAMP=899;MSQ=22.96;AC=971;AN=29246;NFAM=883
chr16	32408665	46183_2	N	N]chr2:91910574]	532.18	LOW	SVTYPE=BND;POS=32408665;STRANDS=++:4;IMPRECISE;CIPOS=-10,7;CIEND=-9,8;CIPOS95=-1,0;CIEND95=0,0;MATEID=46183_1;EVENT=46183;SECONDARY;SU=4;PE=0;SR=4;ALG=PROD;AF=0.0004445;NSAMP=13;MSQ=17.77;AC=13;AN=29246;NFAM=13
chr16	32408665	95630_2	N	N[chr6:98173332[	7634.26	LOW	SVTYPE=BND;POS=32408665;STRANDS=-+:218;CIPOS=-2,4;CIEND=-3,3;CIPOS95=0,0;CIEND95=0,0;MATEID=95630_1;EVENT=95630;SECONDARY;SU=218;PE=0;SR=218;ALG=PROD;AF=0.006291;NSAMP=184;MSQ=26.01;AC=184;AN=29246;NFAM=183
chr16	32461129	46185_2	N	[chr2:91858009[N	1030.97	LOW	SVTYPE=BND;POS=32461129;STRANDS=--:4;IMPRECISE;CIPOS=-218,29;CIEND=-48,29;CIPOS95=-79,29;CIEND95=-22,22;MATEID=46185_1;EVENT=46185;SECONDARY;SU=4;PE=4;SR=0;ALG=PROD;AF=0.0007522;NSAMP=22;MSQ=28.46;AC=22;AN=29246;NFAM=22
chr16	32461710	46184_2	N	[chr2:91857989[N	16843.6	LOW	SVTYPE=BND;POS=32461710;STRANDS=--:117;IMPRECISE;CIPOS=-299,29;CIEND=-340,10;CIPOS95=-17,17;CIEND95=-27,10;MATEID=46184_1;EVENT=46184;SECONDARY;SU=117;PE=117;SR=0;ALG=PROD;AF=0.01822;NSAMP=533;MSQ=28.26;AC=533;AN=29246;NFAM=533
chr16	32513141	482654_1	N	]chr16:32513604]N	936.15	LOW	SVTYPE=BND;POS=32513141;STRANDS=-+:6;IMPRECISE;CIPOS=-414,9;CIEND=-10,529;CIPOS95=-125,2;CIEND95=-1,181;MATEID=482654_2;EVENT=482654;SU=6;PE=6;SR=0;ALG=PROD;AF=0.0004119;NSAMP=12;MSQ=17.23;RECLASSIFIED;AC=12;AN=29130;NFAM=12
chr16	32513466	225269	N	<DEL>	928.64	PASS	SVTYPE=DEL;POS=32513466;SVLEN=-1032;END=32514498;STRANDS=+-:17;IMPRECISE;CIPOS=-30,538;CIEND=-311,29;CIPOS95=-30,97;CIEND95=-87,29;SU=17;PE=17;SR=0;ALG=PROD;AF=6.881e-05;NSAMP=2;MSQ=359.97;AC=2;AN=29064;NFAM=1
chr16	32513604	482654_2	N	N[chr16:32513141[	936.15	LOW	SVTYPE=BND;POS=32513141;STRANDS=-+:6;IMPRECISE;CIPOS=-10,529;CIEND=-414,9;CIPOS95=-1,181;CIEND95=-125,2;MATEID=482654_1;EVENT=482654;SECONDARY;SU=6;PE=6;SR=0;ALG=PROD;AF=0.0004119;NSAMP=12;MSQ=17.23;RECLASSIFIED;AC=12;AN=29130;NFAM=12
chr16	32622423	104192_2	N	N[chr7:8994904[	684.33	LOW	SVTYPE=BND;POS=32622423;STRANDS=-+:29;CIPOS=-9,8;CIEND=-9,8;CIPOS95=0,0;CIEND95=0,0;MATEID=104192_1;EVENT=104192;SECONDARY;SU=29;PE=0;SR=29;ALG=PROD;AF=0.0007864;NSAMP=23;MSQ=22.52;AC=23;AN=29246;NFAM=22
chr16	32645411	482656	N	<DUP>	1512.47	PASS	SVTYPE=DUP;POS=32645411;SVLEN=573;END=32645984;STRANDS=-+:12;IMPRECISE;CIPOS=-471,32;CIEND=-30,512;CIPOS95=-115,32;CIEND95=-30,113;SU=12;PE=12;SR=0;ALG=PROD;AF=0.0009963;NSAMP=29;MSQ=23.35;AC=29;AN=29108;NFAM=29
chr16	32712932	20323_2	N	[chr10:107745946[N	509078	LOW	SVTYPE=BND;POS=32712932;STRANDS=--:4;CIPOS=-9,8;CIEND=-9,8;CIPOS95=0,0;CIEND95=0,0;MATEID=20323_1;EVENT=20323;SECONDARY;SU=4;PE=0;SR=4;ALG=PROD;AF=0.2701;NSAMP=7426;MSQ=41.84;AC=7900;AN=29244;NFAM=6996
chr16	32712989	86391_2	N	N]chr5:154101066]	502.94	LOW	SVTYPE=BND;POS=32712989;STRANDS=++:4;IMPRECISE;CIPOS=-10,513;CIEND=-10,268;CIPOS95=-1,178;CIEND95=-2,95;MATEID=86391_1;EVENT=86391;SECONDARY;SU=4;PE=4;SR=0;ALG=PROD;AF=0.0006839;NSAMP=20;MSQ=18.03;AC=20;AN=29246;NFAM=20
chr16	32805770	104193_2	N	[chr7:60996050[N	86827.7	LOW	SVTYPE=BND;POS=32805770;STRANDS=--:591;IMPRECISE;CIPOS=-9,9;CIEND=-40,12;CIPOS95=-1,1;CIEND95=0,0;MATEID=104193_1;EVENT=104193;SECONDARY;SU=591;PE=583;SR=8;ALG=PROD;AF=0.06432;NSAMP=1881;MSQ=32;RETAINED;AC=1881;AN=29246;NFAM=1866
chr16	32807338	4608_2	N	N]chr1:121401115]	22.53	LOW	SVTYPE=BND;POS=32807338;STRANDS=++:4;IMPRECISE;CIPOS=-10,449;CIEND=-10,424;CIPOS95=-1,129;CIEND95=-2,116;MATEID=4608_1;EVENT=4608;SECONDARY;SU=4;PE=4;SR=0;ALG=PROD;AF=3.419e-05;NSAMP=1;MSQ=9.25;AC=1;AN=29246;NFAM=1
chr16	32811478	225270_1	N	N[chr16:32811634[	2357.43	LOW	SVTYPE=BND;POS=32811478;STRANDS=+-:15;CIPOS=-26,25;CIEND=-26,25;CIPOS95=0,0;CIEND95=0,0;MATEID=225270_2;EVENT=225270;SU=15;PE=0;SR=15;ALG=PROD;AF=0.00137;NSAMP=39;MSQ=41.6;RECLASSIFIED;AC=40;AN=29202;NFAM=39
chr16	32811634	225270_2	N	]chr16:32811478]N	2357.43	LOW	SVTYPE=BND;POS=32811478;STRANDS=+-:15;CIPOS=-26,25;CIEND=-26,25;CIPOS95=0,0;CIEND95=0,0;MATEID=225270_1;EVENT=225270;SECONDARY;SU=15;PE=0;SR=15;ALG=PROD;AF=0.00137;NSAMP=39;MSQ=41.6;RECLASSIFIED;AC=40;AN=29202;NFAM=39
chr16	32811807	104195_2	N	[chr7:62380335[N	5014.53	LOW	SVTYPE=BND;POS=32811807;STRANDS=--:88;IMPRECISE;CIPOS=-433,24;CIEND=-448,10;CIPOS95=-42,24;CIEND95=-35,10;MATEID=104195_1;EVENT=104195;SECONDARY;SU=88;PE=88;SR=0;ALG=PROD;AF=0.00636;NSAMP=186;MSQ=22.07;AC=186;AN=29246;NFAM=186
chr16	32811822	46186_2	N	[chr2:91840200[N	483.67	LOW	SVTYPE=BND;POS=32811822;STRANDS=--:5;IMPRECISE;CIPOS=-552,8;CIEND=-564,7;CIPOS95=-103,0;CIEND95=-105,0;MATEID=46186_1;EVENT=46186;SECONDARY;SU=5;PE=5;SR=0;ALG=PROD;AF=0.0004787;NSAMP=14;MSQ=29.66;AC=14;AN=29246;NFAM=14
chr16	32811845	104196_2	N	[chr7:62379736[N	3574.1	LOW	SVTYPE=BND;POS=32811845;STRANDS=--:5;IMPRECISE;CIPOS=-651,28;CIEND=-22,27;CIPOS95=-216,28;CIEND95=-4,4;MATEID=104196_1;EVENT=104196;SECONDARY;SU=5;PE=5;SR=0;ALG=PROD;AF=0.003693;NSAMP=108;MSQ=22.72;AC=108;AN=29246;NFAM=108
chr16	32811935	104197_2	N	N]chr7:60991988]	320.23	LOW	SVTYPE=BND;POS=32811935;STRANDS=++:4;CIPOS=-9,8;CIEND=-9,8;CIPOS95=0,0;CIEND95=0,0;MATEID=104197_1;EVENT=104197;SECONDARY;SU=4;PE=0;SR=4;ALG=PROD;AF=0.0004787;NSAMP=14;MSQ=12.1;AC=14;AN=29246;NFAM=14
chr16	32811935	116617_2	N	N[chr9:64773678[	128545	LOW	SVTYPE=BND;POS=32811935;STRANDS=-+:156;CIPOS=-5,5;CIEND=-5,5;CIPOS95=0,0;CIEND95=0,0;MATEID=116617_1;EVENT=116617;SECONDARY;SU=156;PE=12;SR=144;ALG=PROD;AF=0.08261;NSAMP=2415;MSQ=33.12;AC=2416;AN=29246;NFAM=2354
chr16	32811971	37739_1	N	N]chr22:16387414]	402.22	LOW	SVTYPE=BND;POS=32811971;STRANDS=++:9;IMPRECISE;CIPOS=-30,629;CIEND=-30,306;CIPOS95=-30,166;CIEND95=-28,28;MATEID=37739_2;EVENT=37739;SU=9;PE=9;SR=0;ALG=PROD;AF=0.0004445;NSAMP=13;MSQ=17.4;AC=13;AN=29246;NFAM=13
chr16	32812258	20170_2	N	N]chr10:42243531]	61.52	LOW	SVTYPE=BND;POS=32812258;STRANDS=++:16;CIPOS=-25,24;CIEND=-25,24;CIPOS95=0,0;CIEND95=0,0;MATEID=20170_1;EVENT=20170;SECONDARY;SU=16;PE=0;SR=16;ALG=PROD;AF=0.0001026;NSAMP=3;MSQ=8.8;AC=3;AN=29246;NFAM=3
chr16	32834173	4610_2	N	[chr1:125131951[N	40103.8	LOW	SVTYPE=BND;POS=32834173;STRANDS=--:51;IMPRECISE;CIPOS=-460,49;CIEND=-361,22;CIPOS95=-74,49;CIEND95=-29,22;MATEID=4610_1;EVENT=4610;SECONDARY;SU=51;PE=51;SR=0;ALG=PROD;AF=0.02486;NSAMP=727;MSQ=31.1;AC=727;AN=29246;NFAM=714
chr16	32956609	36862_1	N	]chr17:38519282]N	27.63	LOW	SVTYPE=BND;POS=32956609;STRANDS=-+:8;IMPRECISE;CIPOS=-514,29;CIEND=-30,439;CIPOS95=-131,29;CIEND95=-30,98;MATEID=36862_2;EVENT=36862;SU=8;PE=8;SR=0;ALG=PROD;AF=6.839e-05;NSAMP=2;MSQ=13.8;AC=2;AN=29246;NFAM=2
chr16	32962424	4611_2	N	N[chr1:105216422[	13159.3	LOW	SVTYPE=BND;POS=32962424;STRANDS=-+:4;CIPOS=-9,8;CIEND=-9,8;CIPOS95=0,0;CIEND95=0,0;MATEID=4611_1;EVENT=4611;SECONDARY;SU=4;PE=0;SR=4;ALG=PROD;AF=0.00995;NSAMP=291;MSQ=22.33;AC=291;AN=29246;NFAM=289
chr16	33009532	482643_2	N	N[chr16:32066366[	79.73	LOW	SVTYPE=BND;POS=32066366;STRANDS=-+:5;IMPRECISE;CIPOS=-10,575;CIEND=-562,9;CIPOS95=-1,196;CIEND95=-175,1;MATEID=482643_1;EVENT=482643;SECONDARY;SU=5;PE=5;SR=0;ALG=PROD;AF=0.0001026;NSAMP=3;MSQ=8.64;RECLASSIFIED;AC=3;AN=29246;NFAM=3
chr16	33028034	225253_2	N	]chr16:32084849]N	10.18	LOW	SVTYPE=BND;POS=32084849;STRANDS=+-:5;CIPOS=-10,9;CIEND=-10,9;CIPOS95=0,0;CIEND95=0,0;MATEID=225253_1;EVENT=225253;SECONDARY;SU=5;PE=0;SR=5;ALG=PROD;AF=3.419e-05;NSAMP=1;MSQ=9.14;RECLASSIFIED;AC=1;AN=29246;NFAM=1
chr16	33028585	225271_1	N	N[chr16:33028802[	6717.02	LOW	SVTYPE=BND;POS=33028585;STRANDS=+-:8;CIPOS=-29,28;CIEND=-29,28;CIPOS95=0,0;CIEND95=0,0;MATEID=225271_2;EVENT=225271;SU=8;PE=0;SR=8;ALG=PROD;AF=0.008173;NSAMP=239;MSQ=26.38;RECLASSIFIED;AC=239;AN=29244;NFAM=239
chr16	33028592	225272_1	N	N[chr16:33029023[	1247.9	LOW	SVTYPE=BND;POS=33028592;STRANDS=+-:23;CIPOS=-24,23;CIEND=-30,29;CIPOS95=0,0;CIEND95=0,0;MATEID=225272_2;EVENT=225272;SU=23;PE=6;SR=17;ALG=PROD;AF=0.000171;NSAMP=5;MSQ=177.23;RECLASSIFIED;AC=5;AN=29246;NFAM=5
chr16	33028802	225271_2	N	]chr16:33028585]N	6717.02	LOW	SVTYPE=BND;POS=33028585;STRANDS=+-:8;CIPOS=-29,28;CIEND=-29,28;CIPOS95=0,0;CIEND95=0,0;MATEID=225271_1;EVENT=225271;SECONDARY;SU=8;PE=0;SR=8;ALG=PROD;AF=0.008173;NSAMP=239;MSQ=26.38;RECLASSIFIED;AC=239;AN=29244;NFAM=239
chr16	33029023	225272_2	N	]chr16:33028592]N	1247.9	LOW	SVTYPE=BND;POS=33028592;STRANDS=+-:23;CIPOS=-30,29;CIEND=-24,23;CIPOS95=0,0;CIEND95=0,0;MATEID=225272_1;EVENT=225272;SECONDARY;SU=23;PE=6;SR=17;ALG=PROD;AF=0.000171;NSAMP=5;MSQ=177.23;RECLASSIFIED;AC=5;AN=29246;NFAM=5
chr16	33029175	104198_2	N	[chr7:58086571[N	1770.69	LOW	SVTYPE=BND;POS=33029175;STRANDS=--:4;IMPRECISE;CIPOS=-495,9;CIEND=-517,9;CIPOS95=-149,1;CIEND95=-159,0;MATEID=104198_1;EVENT=104198;SECONDARY;SU=4;PE=4;SR=0;ALG=PROD;AF=0.002291;NSAMP=67;MSQ=22.83;AC=67;AN=29246;NFAM=67
chr16	33029330	36828_1	N	[chr17:26730909[N	32.68	LOW	SVTYPE=BND;POS=33029330;STRANDS=--:4;IMPRECISE;CIPOS=-481,29;CIEND=-387,29;CIPOS95=-130,29;CIEND95=-93,29;MATEID=36828_2;EVENT=36828;SU=4;PE=4;SR=0;ALG=PROD;AF=3.419e-05;NSAMP=1;MSQ=32.68;AC=1;AN=29246;NFAM=1
chr16	33042249	225273_1	N	N[chr16:33044043[	3985.99	LOW	SVTYPE=BND;POS=33042249;STRANDS=+-:207;IMPRECISE;CIPOS=-11,331;CIEND=-415,11;CIPOS95=-11,12;CIEND95=-26,11;MATEID=225273_2;EVENT=225273;SU=207;PE=207;SR=0;ALG=PROD;AF=0.0009916;NSAMP=29;MSQ=67.61;RECLASSIFIED;AC=29;AN=29246;NFAM=28
chr16	33044043	225273_2	N	]chr16:33042249]N	3985.99	LOW	SVTYPE=BND;POS=33042249;STRANDS=+-:207;IMPRECISE;CIPOS=-415,11;CIEND=-11,331;CIPOS95=-26,11;CIEND95=-11,12;MATEID=225273_1;EVENT=225273;SECONDARY;SU=207;PE=207;SR=0;ALG=PROD;AF=0.0009916;NSAMP=29;MSQ=67.61;RECLASSIFIED;AC=29;AN=29246;NFAM=28
chr16	33048764	225256_2	N	]chr16:32105527]N	3055.82	LOW	SVTYPE=BND;POS=32105527;STRANDS=+-:78;CIPOS=-6,5;CIEND=-6,5;CIPOS95=0,0;CIEND95=0,0;MATEID=225256_1;EVENT=225256;SECONDARY;SU=78;PE=11;SR=67;ALG=PROD;AF=0.001128;NSAMP=33;MSQ=88.8;RECLASSIFIED;AC=33;AN=29246;NFAM=33
chr16	33048813	482645_2	N	N[chr16:32105474[	3059.58	LOW	SVTYPE=BND;POS=32105474;STRANDS=-+:352;IMPRECISE;CIPOS=-127,681;CIEND=-524,184;CIPOS95=-127,199;CIEND95=-106,106;MATEID=482645_1;EVENT=482645;SECONDARY;SU=352;PE=352;SR=0;ALG=SUM;AF=0.005095;NSAMP=149;MSQ=16.87;RECLASSIFIED;AC=149;AN=29246;NFAM=148
chr16	33058894	482648_2	N	N[chr16:32115630[	10238.5	LOW	SVTYPE=BND;POS=32115630;STRANDS=-+:8;CIPOS=-29,28;CIEND=-29,28;CIPOS95=0,0;CIEND95=0,0;MATEID=482648_1;EVENT=482648;SECONDARY;SU=8;PE=0;SR=8;ALG=PROD;AF=0.01351;NSAMP=395;MSQ=15.67;RECLASSIFIED;AC=395;AN=29246;NFAM=390
chr16	33058916	482651_2	N	N[chr16:32116178[	1700.35	LOW	SVTYPE=BND;POS=32116178;STRANDS=-+:23;CIPOS=-20,24;CIEND=-20,26;CIPOS95=0,0;CIEND95=0,0;MATEID=482651_1;EVENT=482651;SECONDARY;SU=23;PE=8;SR=15;ALG=PROD;AF=0.002462;NSAMP=71;MSQ=8.59;RECLASSIFIED;AC=72;AN=29246;NFAM=71
chr16	33058917	225275_1	N	N[chr16:33059387[	28598.8	LOW	SVTYPE=BND;POS=33058917;STRANDS=+-:20;CIPOS=-9,8;CIEND=-9,8;CIPOS95=0,0;CIEND95=0,0;MATEID=225275_2;EVENT=225275;SU=20;PE=0;SR=20;ALG=PROD;AF=0.02301;NSAMP=672;MSQ=20.83;RECLASSIFIED;AC=673;AN=29246;NFAM=662
chr16	33058917	4614_2	N	N]chr1:125086100]	593.6	LOW	SVTYPE=BND;POS=33058917;STRANDS=++:4;IMPRECISE;CIPOS=-50,391;CIEND=-49,404;CIPOS95=-50,115;CIEND95=-49,118;MATEID=4614_1;EVENT=4614;SECONDARY;SU=4;PE=4;SR=0;ALG=PROD;AF=0.0006155;NSAMP=18;MSQ=14.31;AC=18;AN=29246;NFAM=18
chr16	33058918	225274_1	N	N[chr16:33059264[	303352	LOW	SVTYPE=BND;POS=33058918;STRANDS=+-:28;CIPOS=-7,8;CIEND=-9,8;CIPOS95=0,0;CIEND95=0,0;MATEID=225274_2;EVENT=225274;SU=28;PE=0;SR=28;ALG=PROD;AF=0.1085;NSAMP=3172;MSQ=48.87;RECLASSIFIED;AC=3172;AN=29246;NFAM=2985
chr16	33059118	225265_2	N	]chr16:32115641]N	6334.2	LOW	SVTYPE=BND;POS=32115641;STRANDS=+-:72;IMPRECISE;CIPOS=-505,202;CIEND=-50,894;CIPOS95=-115,115;CIEND95=-50,420;MATEID=225265_1;EVENT=225265;SECONDARY;SU=72;PE=71;SR=1;ALG=SUM;AF=0.006907;NSAMP=202;MSQ=17.47;RETAINED;RECLASSIFIED;AC=202;AN=29246;NFAM=202
chr16	33059134	37737_1	N	N[chr22:16386802[	9358.16	LOW	SVTYPE=BND;POS=33059134;STRANDS=+-:99;IMPRECISE;CIPOS=-40,59;CIEND=-50,49;CIPOS95=-10,10;CIEND95=-4,4;MATEID=37737_2;EVENT=37737;SU=99;PE=98;SR=1;ALG=PROD;AF=0.01166;NSAMP=341;MSQ=22.64;AC=341;AN=29246;NFAM=341
chr16	33059264	225274_2	N	]chr16:33058918]N	303352	LOW	SVTYPE=BND;POS=33058918;STRANDS=+-:28;CIPOS=-9,8;CIEND=-7,8;CIPOS95=0,0;CIEND95=0,0;MATEID=225274_1;EVENT=225274;SECONDARY;SU=28;PE=0;SR=28;ALG=PROD;AF=0.1085;NSAMP=3172;MSQ=48.87;RECLASSIFIED;AC=3172;AN=29246;NFAM=2985
chr16	33059387	225275_2	N	]chr16:33058917]N	28598.8	LOW	SVTYPE=BND;POS=33058917;STRANDS=+-:20;CIPOS=-9,8;CIEND=-9,8;CIPOS95=0,0;CIEND95=0,0;MATEID=225275_1;EVENT=225275;SECONDARY;SU=20;PE=0;SR=20;ALG=PROD;AF=0.02301;NSAMP=672;MSQ=20.83;RECLASSIFIED;AC=673;AN=29246;NFAM=662
chr16	33059451	225278_1	N	N[chr16:33059539[	194.84	LOW	SVTYPE=BND;POS=33059451;STRANDS=+-:5;CIPOS=-30,29;CIEND=-30,29;CIPOS95=0,0;CIEND95=0,0;MATEID=225278_2;EVENT=225278;SU=5;PE=0;SR=5;ALG=PROD;AF=3.419e-05;NSAMP=1;MSQ=155.86;RETAINED;RECLASSIFIED;AC=1;AN=29246;NFAM=1
chr16	33059532	37736_1	N	]chr22:16386748]N	10722.7	LOW	SVTYPE=BND;POS=33059532;STRANDS=+-:35,-+:259;IMPRECISE;CIPOS=-665,49;CIEND=-490,232;CIPOS95=-475,49;CIEND95=-40,40;MATEID=37736_2;EVENT=37736;SU=294;PE=35;SR=259;ALG=SUM;AF=0.007283;NSAMP=213;MSQ=31.69;AC=213;AN=29246;NFAM=211
chr16	33059539	225278_2	N	]chr16:33059451]N	194.84	LOW	SVTYPE=BND;POS=33059451;STRANDS=+-:5;CIPOS=-30,29;CIEND=-30,29;CIPOS95=0,0;CIEND95=0,0;MATEID=225278_1;EVENT=225278;SECONDARY;SU=5;PE=0;SR=5;ALG=PROD;AF=3.419e-05;NSAMP=1;MSQ=155.86;RETAINED;RECLASSIFIED;AC=1;AN=29246;NFAM=1
chr16	33059554	4612_2	N	N]chr1:125087090]	4435.62	LOW	SVTYPE=BND;POS=33059554;STRANDS=++:23;IMPRECISE;CIPOS=-50,692;CIEND=-431,246;CIPOS95=-50,174;CIEND95=-389,246;MATEID=4612_1;EVENT=4612;SECONDARY;SU=23;PE=23;SR=0;ALG=SUM;AF=0.004274;NSAMP=125;MSQ=22.5;RETAINED;AC=125;AN=29246;NFAM=125
chr16	33059604	37738_1	N	N[chr22:16386931[	1564.85	LOW	SVTYPE=BND;POS=33059604;STRANDS=+-:5;IMPRECISE;CIPOS=-50,46;CIEND=-42,49;CIPOS95=-4,4;CIEND95=-2,2;MATEID=37738_2;EVENT=37738;SU=5;PE=4;SR=1;ALG=PROD;AF=0.001026;NSAMP=30;MSQ=19.83;AC=30;AN=29246;NFAM=30
chr16	33059604	482652_2	N	N[chr16:32116375[	125.28	LOW	SVTYPE=BND;POS=32116375;STRANDS=-+:16;CIPOS=-30,24;CIEND=-29,29;CIPOS95=0,0;CIEND95=0,0;MATEID=482652_1;EVENT=482652;SECONDARY;SU=16;PE=5;SR=11;ALG=PROD;AF=6.839e-05;NSAMP=2;MSQ=12.54;RECLASSIFIED;AC=2;AN=29246;NFAM=2
chr16	33064498	225279_1	N	N[chr16:34018479[	333.09	LOW	SVTYPE=BND;POS=33064498;STRANDS=+-:9;CIPOS=-29,28;CIEND=-29,28;CIPOS95=0,0;CIEND95=0,0;MATEID=225279_2;EVENT=225279;SU=9;PE=0;SR=9;ALG=PROD;AF=0.0002735;NSAMP=8;MSQ=22.38;RECLASSIFIED;AC=8;AN=29246;NFAM=8
chr16	33064813	4616_2	N	N]chr1:143311126]	898.24	LOW	SVTYPE=BND;POS=33064813;STRANDS=++:153;IMPRECISE;CIPOS=-12,244;CIEND=-15,246;CIPOS95=-12,12;CIEND95=-13,13;MATEID=4616_1;EVENT=4616;SECONDARY;SU=153;PE=153;SR=0;ALG=PROD;AF=0.00106;NSAMP=31;MSQ=24;AC=31;AN=29246;NFAM=31
chr16	33267539	30939_2	N	[chr13:27948501[N	164521	LOW	SVTYPE=BND;POS=33267539;STRANDS=--:4;CIPOS=-9,8;CIEND=-9,8;CIPOS95=0,0;CIEND95=0,0;MATEID=30939_1;EVENT=30939;SECONDARY;SU=4;PE=0;SR=4;ALG=PROD;AF=0.1189;NSAMP=1884;MSQ=49.23;AC=3478;AN=29246;NFAM=1786
chr16	33589542	35068_2	N	N]chr15:20261263]	2327.06	LOW	SVTYPE=BND;POS=33589542;STRANDS=++:371;IMPRECISE;CIPOS=-13,333;CIEND=-10,277;CIPOS95=-13,31;CIEND95=-5,5;MATEID=35068_1;EVENT=35068;SECONDARY;SU=371;PE=371;SR=0;ALG=PROD;AF=0.0009916;NSAMP=29;MSQ=35.5;AC=29;AN=29246;NFAM=29
chr16	33601243	35185_2	N	[chr15:20249725[N	237.23	LOW	SVTYPE=BND;POS=33601243;STRANDS=--:24;CIPOS=-9,8;CIEND=-9,8;CIPOS95=0,0;CIEND95=0,0;MATEID=35185_1;EVENT=35185;SECONDARY;SU=24;PE=0;SR=24;ALG=PROD;AF=0.0004445;NSAMP=13;MSQ=17.23;AC=13;AN=29246;NFAM=13
chr16	33602786	35186_2	N	[chr15:20247758[N	334471	LOW	SVTYPE=BND;POS=33602786;STRANDS=--:84;IMPRECISE;CIPOS=-454,352;CIEND=-359,510;CIPOS95=-153,153;CIEND95=-359,415;MATEID=35186_1;EVENT=35186;SECONDARY;SU=84;PE=84;SR=0;ALG=SUM;AF=0.1468;NSAMP=4292;MSQ=44.7;RETAINED;AC=4292;AN=29246;NFAM=4023
chr16	33615201	225280_1	N	N[chr16:33616795[	2668.44	LOW	SVTYPE=BND;POS=33615201;STRANDS=+-:26;IMPRECISE;CIPOS=-52,677;CIEND=-709,68;CIPOS95=-52,166;CIEND95=-198,68;MATEID=225280_2;EVENT=225280;SU=26;PE=26;SR=0;ALG=SUM;AF=0.0006841;NSAMP=20;MSQ=37.59;RECLASSIFIED;AC=20;AN=29236;NFAM=20
chr16	33616404	104199_2	N	N[chr7:157254944[	10049.1	LOW	SVTYPE=BND;POS=33616404;STRANDS=-+:82;CIPOS=-6,5;CIEND=-6,5;CIPOS95=0,0;CIEND95=0,0;MATEID=104199_1;EVENT=104199;SECONDARY;SU=82;PE=0;SR=82;ALG=PROD;AF=0.005471;NSAMP=160;MSQ=32.82;AC=160;AN=29246;NFAM=158
chr16	33616795	225280_2	N	]chr16:33615201]N	2668.44	LOW	SVTYPE=BND;POS=33615201;STRANDS=+-:26;IMPRECISE;CIPOS=-709,68;CIEND=-52,677;CIPOS95=-198,68;CIEND95=-52,166;MATEID=225280_1;EVENT=225280;SECONDARY;SU=26;PE=26;SR=0;ALG=SUM;AF=0.0006841;NSAMP=20;MSQ=37.59;RECLASSIFIED;AC=20;AN=29236;NFAM=20
chr16	33644972	225281_1	N	N[chr16:33645068[	221.99	LOW	SVTYPE=BND;POS=33644972;STRANDS=+-:9;CIPOS=-4,3;CIEND=-4,3;CIPOS95=0,0;CIEND95=0,0;MATEID=225281_2;EVENT=225281;SU=9;PE=0;SR=9;ALG=PROD;AF=3.429e-05;NSAMP=1;MSQ=161.75;RECLASSIFIED;AC=1;AN=29162;NFAM=1
chr16	33645068	225281_2	N	]chr16:33644972]N	221.99	LOW	SVTYPE=BND;POS=33644972;STRANDS=+-:9;CIPOS=-4,3;CIEND=-4,3;CIPOS95=0,0;CIEND95=0,0;MATEID=225281_1;EVENT=225281;SECONDARY;SU=9;PE=0;SR=9;ALG=PROD;AF=3.429e-05;NSAMP=1;MSQ=161.75;RECLASSIFIED;AC=1;AN=29162;NFAM=1
chr16	33651444	4617_2	N	[chr1:238853638[N	152.23	LOW	SVTYPE=BND;POS=33651444;STRANDS=--:9;CIPOS=-29,28;CIEND=-29,28;CIPOS95=0,0;CIEND95=0,0;MATEID=4617_1;EVENT=4617;SECONDARY;SU=9;PE=0;SR=9;ALG=PROD;AF=0.0001026;NSAMP=3;MSQ=46.13;AC=3;AN=29246;NFAM=3
chr16	33665198	30941_2	N	N[chr13:100520479[	3267.96	LOW	SVTYPE=BND;POS=33665198;STRANDS=-+:63;IMPRECISE;CIPOS=-14,481;CIEND=-611,10;CIPOS95=-14,45;CIEND95=-113,10;MATEID=30941_1;EVENT=30941;SECONDARY;SU=63;PE=63;SR=0;ALG=PROD;AF=0.00106;NSAMP=31;MSQ=37.53;AC=31;AN=29246;NFAM=30
chr16	33665281	30940_2	N	]chr13:100520652]N	3987.12	LOW	SVTYPE=BND;POS=33665281;STRANDS=+-:85;IMPRECISE;CIPOS=-335,18;CIEND=-10,534;CIPOS95=-23,18;CIEND95=-10,92;MATEID=30940_1;EVENT=30940;SECONDARY;SU=85;PE=85;SR=0;ALG=PROD;AF=0.002667;NSAMP=78;MSQ=25.61;AC=78;AN=29246;NFAM=78
chr16	33676677	20324_2	N	[chr10:42841434[N	2525.09	LOW	SVTYPE=BND;POS=33676677;STRANDS=--:397;CIPOS=-2,2;CIEND=-3,0;CIPOS95=0,0;CIEND95=0,0;MATEID=20324_1;EVENT=20324;SECONDARY;SU=397;PE=0;SR=397;ALG=PROD;AF=0.001915;NSAMP=56;MSQ=29.46;AC=56;AN=29246;NFAM=56
chr16	33692372	37759_1	N	[chr22:22312942[N	64.72	LOW	SVTYPE=BND;POS=33692372;STRANDS=--:6;IMPRECISE;CIPOS=-368,9;CIEND=-302,9;CIPOS95=-107,1;CIEND95=-55,2;MATEID=37759_2;EVENT=37759;SU=6;PE=6;SR=0;ALG=PROD;AF=6.839e-05;NSAMP=2;MSQ=32.19;AC=2;AN=29246;NFAM=2
chr16	33741644	38264_1	N	[chrY:26439335[N	2671.08	LOW	SVTYPE=BND;POS=33741644;STRANDS=--:21;IMPRECISE;CIPOS=-602,35;CIEND=-688,49;CIPOS95=-90,35;CIEND95=-122,49;MATEID=38264_2;EVENT=38264;SU=21;PE=21;SR=0;ALG=PROD;AF=0.0009232;NSAMP=27;MSQ=30.97;AC=27;AN=29246;NFAM=27
chr16	33742699	482657	N	<DUP>	979.11	PASS	SVTYPE=DUP;POS=33742699;SVLEN=1990;END=33744689;STRANDS=-+:136;IMPRECISE;CIPOS=-222,16;CIEND=-14,238;CIPOS95=-7,7;CIEND95=-6,6;SU=136;PE=136;SR=0;ALG=PROD;AF=0.0001368;NSAMP=4;MSQ=45.84;AC=4;AN=29246;NFAM=4
chr16	33742900	46187_2	N	]chr2:95957631]N	394.98	LOW	SVTYPE=BND;POS=33742900;STRANDS=+-:8;IMPRECISE;CIPOS=-667,29;CIEND=-28,680;CIPOS95=-178,29;CIEND95=-28,197;MATEID=46187_1;EVENT=46187;SECONDARY;SU=8;PE=8;SR=0;ALG=PROD;AF=0.0004787;NSAMP=14;MSQ=13.48;AC=14;AN=29246;NFAM=14
chr16	33742933	38265_1	N	[chrY:26439957[N	858.74	LOW	SVTYPE=BND;POS=33742933;STRANDS=--:4;IMPRECISE;CIPOS=-735,49;CIEND=-703,49;CIPOS95=-228,49;CIEND95=-222,49;MATEID=38265_2;EVENT=38265;SU=4;PE=4;SR=0;ALG=PROD;AF=0.0006839;NSAMP=20;MSQ=14.83;AC=20;AN=29246;NFAM=20
chr16	33762906	38261_1	N	[chrY:26419576[N	21631.5	LOW	SVTYPE=BND;POS=33762906;STRANDS=--:309;IMPRECISE;CIPOS=-360,11;CIEND=-227,9;CIPOS95=-14,11;CIEND95=-2,2;MATEID=38261_2;EVENT=38261;SU=309;PE=309;SR=0;ALG=PROD;AF=0.01967;NSAMP=572;MSQ=22.29;RETAINED;AC=573;AN=29138;NFAM=572
chr16	33763139	38262_1	N	N]chrY:26419460]	5894.38	LOW	SVTYPE=BND;POS=33763139;STRANDS=++:59;IMPRECISE;CIPOS=-23,449;CIEND=-12,435;CIPOS95=-23,60;CIEND95=-12,26;MATEID=38262_2;EVENT=38262;SU=59;PE=59;SR=0;ALG=PROD;AF=0.003742;NSAMP=109;MSQ=15.69;AC=109;AN=29132;NFAM=109
chr16	33770488	482658_1	N	]chr16:33770682]N	921.38	LOW	SVTYPE=BND;POS=33770488;STRANDS=-+:4;CIPOS=-9,8;CIEND=-9,8;CIPOS95=0,0;CIEND95=0,0;MATEID=482658_2;EVENT=482658;SU=4;PE=0;SR=4;ALG=PROD;AF=0.0008223;NSAMP=24;MSQ=9.43;RECLASSIFIED;AC=24;AN=29186;NFAM=24
chr16	33770640	225283_1	N	N[chr16:33770697[	1120.66	LOW	SVTYPE=BND;POS=33770640;STRANDS=+-:4;CIPOS=-9,8;CIEND=-9,8;CIPOS95=0,0;CIEND95=0,0;MATEID=225283_2;EVENT=225283;SU=4;PE=0;SR=4;ALG=PROD;AF=0.0003425;NSAMP=9;MSQ=27.21;RECLASSIFIED;AC=10;AN=29200;NFAM=9
chr16	33770682	482658_2	N	N[chr16:33770488[	921.38	LOW	SVTYPE=BND;POS=33770488;STRANDS=-+:4;CIPOS=-9,8;CIEND=-9,8;CIPOS95=0,0;CIEND95=0,0;MATEID=482658_1;EVENT=482658;SECONDARY;SU=4;PE=0;SR=4;ALG=PROD;AF=0.0008223;NSAMP=24;MSQ=9.43;RECLASSIFIED;AC=24;AN=29186;NFAM=24
chr16	33770697	225283_2	N	]chr16:33770640]N	1120.66	LOW	SVTYPE=BND;POS=33770640;STRANDS=+-:4;CIPOS=-9,8;CIEND=-9,8;CIPOS95=0,0;CIEND95=0,0;MATEID=225283_1;EVENT=225283;SECONDARY;SU=4;PE=0;SR=4;ALG=PROD;AF=0.0003425;NSAMP=9;MSQ=27.21;RECLASSIFIED;AC=10;AN=29200;NFAM=9
chr16	33803965	30942_2	N	N]chr13:100777875]	727.13	LOW	SVTYPE=BND;POS=33803965;STRANDS=++:38;IMPRECISE;CIPOS=-8,29;CIEND=-11,29;CIPOS95=-1,1;CIEND95=-1,1;MATEID=30942_1;EVENT=30942;SECONDARY;SU=38;PE=35;SR=3;ALG=PROD;AF=0.0008206;NSAMP=24;MSQ=28.48;AC=24;AN=29246;NFAM=24
chr16	33803965	33380_2	N	N[chr14:26328740[	29862.7	LOW	SVTYPE=BND;POS=33803965;STRANDS=-+:4;CIPOS=-9,8;CIEND=-9,8;CIPOS95=0,0;CIEND95=0,0;MATEID=33380_1;EVENT=33380;SECONDARY;SU=4;PE=0;SR=4;ALG=PROD;AF=0.03163;NSAMP=924;MSQ=19.68;AC=925;AN=29246;NFAM=908
chr16	33835225	4618_2	N	N[chr1:10785136[	342303	LOW	SVTYPE=BND;POS=33835225;STRANDS=-+:8;CIPOS=-29,28;CIEND=-29,28;CIPOS95=0,0;CIEND95=0,0;MATEID=4618_1;EVENT=4618;SECONDARY;SU=8;PE=0;SR=8;ALG=PROD;AF=0.1327;NSAMP=3882;MSQ=45.59;AC=3882;AN=29246;NFAM=3619
chr16	33851163	116618_2	N	N[chr9:12544596[	177.2	LOW	SVTYPE=BND;POS=33851163;STRANDS=-+:9;CIPOS=-29,28;CIEND=-29,28;CIPOS95=0,0;CIEND95=0,0;MATEID=116618_1;EVENT=116618;SECONDARY;SU=9;PE=0;SR=9;ALG=PROD;AF=0.0002052;NSAMP=6;MSQ=24;AC=6;AN=29246;NFAM=6
chr16	33864331	33381_2	N	N[chr14:106411020[	33189.1	LOW	SVTYPE=BND;POS=33864331;STRANDS=-+:3075;IMPRECISE;CIPOS=-8,148;CIEND=-64,1;CIPOS95=-5,5;CIEND95=0,0;MATEID=33381_1;EVENT=33381;SECONDARY;SU=3075;PE=3075;SR=0;ALG=PROD;AF=0.01829;NSAMP=534;MSQ=51.7;AC=535;AN=29246;NFAM=524
chr16	33912734	566045_2	N	[chr16:31997717[N	1501.25	LOW	SVTYPE=BND;POS=33912734;STRANDS=--:4;IMPRECISE;CIPOS=-628,9;CIEND=-670,9;CIPOS95=-216,1;CIEND95=-230,1;MATEID=566045_1;EVENT=566045;SECONDARY;SU=4;PE=4;SR=0;ALG=PROD;AF=0.002257;NSAMP=66;MSQ=17.53;AC=66;AN=29246;NFAM=64
chr16	33952540	46188_2	N	]chr2:42269746]N	12.12	LOW	SVTYPE=BND;POS=33952540;STRANDS=+-:4;IMPRECISE;CIPOS=-699,9;CIEND=-10,536;CIPOS95=-166,0;CIEND95=-2,114;MATEID=46188_1;EVENT=46188;SECONDARY;SU=4;PE=4;SR=0;ALG=PROD;AF=3.419e-05;NSAMP=1;MSQ=12.11;AC=1;AN=29246;NFAM=1
chr16	33958626	63655_2	N	N]chr3:167023219]	29.62	LOW	SVTYPE=BND;POS=33958626;STRANDS=++:12;CIPOS=-10,9;CIEND=-10,9;CIPOS95=0,0;CIEND95=0,0;MATEID=63655_1;EVENT=63655;SECONDARY;SU=12;PE=2;SR=10;ALG=PROD;AF=3.419e-05;NSAMP=1;MSQ=29.62;AC=1;AN=29246;NFAM=1
chr16	34014680	225286_1	N	N[chr16:34014893[	422.39	LOW	SVTYPE=BND;POS=34014680;STRANDS=+-:12;CIPOS=-29,28;CIEND=-29,28;CIPOS95=0,0;CIEND95=0,0;MATEID=225286_2;EVENT=225286;SU=12;PE=0;SR=12;ALG=PROD;AF=0.0005814;NSAMP=17;MSQ=18.58;RETAINED;RECLASSIFIED;AC=17;AN=29242;NFAM=17
chr16	34014726	225287_1	N	N[chr16:34015079[	1004.6	LOW	SVTYPE=BND;POS=34014726;STRANDS=+-:32;IMPRECISE;CIPOS=-30,60;CIEND=-29,33;CIPOS95=-30,32;CIEND95=-5,5;MATEID=225287_2;EVENT=225287;SU=32;PE=0;SR=32;ALG=SUM;AF=0.001231;NSAMP=36;MSQ=13.53;RECLASSIFIED;AC=36;AN=29244;NFAM=36
chr16	34014893	225286_2	N	]chr16:34014680]N	422.39	LOW	SVTYPE=BND;POS=34014680;STRANDS=+-:12;CIPOS=-29,28;CIEND=-29,28;CIPOS95=0,0;CIEND95=0,0;MATEID=225286_1;EVENT=225286;SECONDARY;SU=12;PE=0;SR=12;ALG=PROD;AF=0.0005814;NSAMP=17;MSQ=18.58;RETAINED;RECLASSIFIED;AC=17;AN=29242;NFAM=17
chr16	34014904	225288_1	N	N[chr16:34015079[	1342.4	LOW	SVTYPE=BND;POS=34014904;STRANDS=+-:4;CIPOS=-9,8;CIEND=-9,8;CIPOS95=0,0;CIEND95=0,0;MATEID=225288_2;EVENT=225288;SU=4;PE=0;SR=4;ALG=PROD;AF=0.001573;NSAMP=46;MSQ=20.84;RECLASSIFIED;AC=46;AN=29242;NFAM=46
chr16	34015079	225287_2	N	]chr16:34014726]N	1004.6	LOW	SVTYPE=BND;POS=34014726;STRANDS=+-:32;IMPRECISE;CIPOS=-29,33;CIEND=-30,60;CIPOS95=-5,5;CIEND95=-30,32;MATEID=225287_1;EVENT=225287;SECONDARY;SU=32;PE=0;SR=32;ALG=SUM;AF=0.001231;NSAMP=36;MSQ=13.53;RECLASSIFIED;AC=36;AN=29244;NFAM=36
chr16	34015079	225288_2	N	]chr16:34014904]N	1342.4	LOW	SVTYPE=BND;POS=34014904;STRANDS=+-:4;CIPOS=-9,8;CIEND=-9,8;CIPOS95=0,0;CIEND95=0,0;MATEID=225288_1;EVENT=225288;SECONDARY;SU=4;PE=0;SR=4;ALG=PROD;AF=0.001573;NSAMP=46;MSQ=20.84;RECLASSIFIED;AC=46;AN=29242;NFAM=46
chr16	34016655	482659	N	<DUP>	137.3	PASS	SVTYPE=DUP;POS=34016655;SVLEN=35935;END=34052590;STRANDS=-+:15;IMPRECISE;CIPOS=-403,29;CIEND=-30,414;CIPOS95=-66,29;CIEND95=-30,66;SU=15;PE=15;SR=0;ALG=PROD;AF=3.42e-05;NSAMP=1;MSQ=63.45;AC=1;AN=29242;NFAM=1
chr16	34018479	225279_2	N	]chr16:33064498]N	333.09	LOW	SVTYPE=BND;POS=33064498;STRANDS=+-:9;CIPOS=-29,28;CIEND=-29,28;CIPOS95=0,0;CIEND95=0,0;MATEID=225279_1;EVENT=225279;SECONDARY;SU=9;PE=0;SR=9;ALG=PROD;AF=0.0002735;NSAMP=8;MSQ=22.38;RECLASSIFIED;AC=8;AN=29246;NFAM=8
chr16	34020378	24378_2	N	N[chr11:4001353[	902.74	LOW	SVTYPE=BND;POS=34020378;STRANDS=-+:141;IMPRECISE;CIPOS=-19,380;CIEND=-390,10;CIPOS95=-17,17;CIEND95=-41,10;MATEID=24378_1;EVENT=24378;SECONDARY;SU=141;PE=141;SR=0;ALG=PROD;AF=0.0002735;NSAMP=8;MSQ=44.21;AC=8;AN=29246;NFAM=8
chr16	34020624	24377_2	N	]chr11:4001628]N	4862.3	LOW	SVTYPE=BND;POS=34020624;STRANDS=+-:414;IMPRECISE;CIPOS=-216,11;CIEND=-10,281;CIPOS95=-2,2;CIEND95=-10,12;MATEID=24377_1;EVENT=24377;SECONDARY;SU=414;PE=414;SR=0;ALG=PROD;AF=0.001163;NSAMP=34;MSQ=71.9;AC=34;AN=29246;NFAM=34
chr16	34027014	37732_1	N	]chr22:16243441]N	324885	LOW	SVTYPE=BND;POS=34027014;STRANDS=-+:2917;IMPRECISE;CIPOS=-761,93;CIEND=-146,724;CIPOS95=-147,93;CIEND95=-98,98;MATEID=37732_2;EVENT=37732;SU=2917;PE=2917;SR=0;ALG=SUM;AF=0.1135;NSAMP=3318;MSQ=52.18;AC=3318;AN=29246;NFAM=3133
chr16	34027230	37733_1	N	N[chr22:16243561[	51441.7	LOW	SVTYPE=BND;POS=34027230;STRANDS=+-:426;IMPRECISE;CIPOS=-17,328;CIEND=-275,10;CIPOS95=-17,26;CIEND95=-7,7;MATEID=37733_2;EVENT=37733;SU=426;PE=426;SR=0;ALG=PROD;AF=0.03771;NSAMP=1103;MSQ=30.19;AC=1103;AN=29246;NFAM=1089
chr16	34028989	225289	N	<DEL>	19.69	PASS	SVTYPE=DEL;POS=34028989;SVLEN=-2163;END=34031152;STRANDS=+-:5;IMPRECISE;CIPOS=-10,556;CIEND=-172,9;CIPOS95=-2,115;CIEND95=-81,2;SU=5;PE=5;SR=0;ALG=PROD;AF=3.42e-05;NSAMP=1;MSQ=14.92;AC=1;AN=29242;NFAM=1
chr16	34037711	225290	N	<DEL>	212.66	PASS	SVTYPE=DEL;POS=34037711;SVLEN=-90588;END=34128299;STRANDS=+-:6;IMPRECISE;CIPOS=-10,338;CIEND=-450,9;CIPOS95=-2,86;CIEND95=-116,1;SU=6;PE=6;SR=0;ALG=PROD;AF=3.42e-05;NSAMP=1;MSQ=212.66;AC=1;AN=29242;NFAM=1
chr16	34038633	46189_2	N	]chr2:92075341]N	1094.35	LOW	SVTYPE=BND;POS=34038633;STRANDS=+-:4;IMPRECISE;CIPOS=-429,9;CIEND=-8,480;CIPOS95=-128,1;CIEND95=0,166;MATEID=46189_1;EVENT=46189;SECONDARY;SU=4;PE=4;SR=0;ALG=PROD;AF=0.001607;NSAMP=47;MSQ=19.9;AC=47;AN=29246;NFAM=47
chr16	34040357	482661_1	N	]chr16:34109328]N	150.05	LOW	SVTYPE=BND;POS=34040357;STRANDS=-+:12;IMPRECISE;CIPOS=-432,31;CIEND=-30,472;CIPOS95=-97,31;CIEND95=-30,113;MATEID=482661_2;EVENT=482661;SU=12;PE=12;SR=0;ALG=PROD;AF=0.0002052;NSAMP=6;MSQ=17.26;RECLASSIFIED;AC=6;AN=29246;NFAM=6
chr16	34040631	225291_1	N	N[chr16:34109575[	1956.88	LOW	SVTYPE=BND;POS=34040631;STRANDS=+-:88;IMPRECISE;CIPOS=-27,445;CIEND=-128,23;CIPOS95=-27,40;CIEND95=-7,7;MATEID=225291_2;EVENT=225291;SU=88;PE=88;SR=0;ALG=PROD;AF=0.0007181;NSAMP=21;MSQ=69.36;RECLASSIFIED;AC=21;AN=29244;NFAM=19
chr16	34045438	116490_2	N	N]chr9:64779908]	1559.79	LOW	SVTYPE=BND;POS=34045438;STRANDS=++:8;IMPRECISE;CIPOS=-30,477;CIEND=-30,707;CIPOS95=-30,101;CIEND95=-30,201;MATEID=116490_1;EVENT=116490;SECONDARY;SU=8;PE=8;SR=0;ALG=PROD;AF=0.001128;NSAMP=33;MSQ=24.24;AC=33;AN=29246;NFAM=33
chr16	34045548	116619_2	N	[chr9:64779749[N	4143.58	LOW	SVTYPE=BND;POS=34045548;STRANDS=--:99;IMPRECISE;CIPOS=-223,49;CIEND=-419,9;CIPOS95=-8,8;CIEND95=-84,9;MATEID=116619_1;EVENT=116619;SECONDARY;SU=99;PE=99;SR=0;ALG=PROD;AF=0.001778;NSAMP=52;MSQ=36.01;AC=52;AN=29246;NFAM=52
chr16	34050134	225294_1	N	N[chr16:34050762[	1650.31	LOW	SVTYPE=BND;POS=34050134;STRANDS=+-:15;CIPOS=-9,7;CIEND=-9,4;CIPOS95=0,0;CIEND95=0,0;MATEID=225294_2;EVENT=225294;SU=15;PE=9;SR=6;ALG=PROD;AF=0.0002736;NSAMP=8;MSQ=134.6;RECLASSIFIED;AC=8;AN=29242;NFAM=8
chr16	34050158	225292_1	N	N[chr16:34050208[	179766	LOW	SVTYPE=BND;POS=34050158;STRANDS=+-:2702;CIPOS=0,0;CIEND=0,0;CIPOS95=0,0;CIEND95=0,0;MATEID=225292_2;EVENT=225292;SU=2702;PE=14;SR=2688;ALG=PROD;AF=0.03539;NSAMP=996;MSQ=108.72;RECLASSIFIED;AC=1035;AN=29242;NFAM=942
chr16	34050158	225293_1	N	N[chr16:34050366[	18428.9	LOW	SVTYPE=BND;POS=34050158;STRANDS=+-:85;CIPOS=-6,5;CIEND=-6,5;CIPOS95=0,0;CIEND95=0,0;MATEID=225293_2;EVENT=225293;SU=85;PE=0;SR=85;ALG=PROD;AF=0.00831;NSAMP=243;MSQ=42.37;RECLASSIFIED;AC=243;AN=29242;NFAM=238
chr16	34050208	225292_2	N	]chr16:34050158]N	179766	LOW	SVTYPE=BND;POS=34050158;STRANDS=+-:2702;CIPOS=0,0;CIEND=0,0;CIPOS95=0,0;CIEND95=0,0;MATEID=225292_1;EVENT=225292;SECONDARY;SU=2702;PE=14;SR=2688;ALG=PROD;AF=0.03539;NSAMP=996;MSQ=108.72;RECLASSIFIED;AC=1035;AN=29242;NFAM=942
chr16	34050366	225293_2	N	]chr16:34050158]N	18428.9	LOW	SVTYPE=BND;POS=34050158;STRANDS=+-:85;CIPOS=-6,5;CIEND=-6,5;CIPOS95=0,0;CIEND95=0,0;MATEID=225293_1;EVENT=225293;SECONDARY;SU=85;PE=0;SR=85;ALG=PROD;AF=0.00831;NSAMP=243;MSQ=42.37;RECLASSIFIED;AC=243;AN=29242;NFAM=238
chr16	34050384	225297_1	N	N[chr16:34050771[	1903.52	LOW	SVTYPE=BND;POS=34050384;STRANDS=+-:42;IMPRECISE;CIPOS=-87,28;CIEND=-35,28;CIPOS95=-57,28;CIEND95=-5,5;MATEID=225297_2;EVENT=225297;SU=42;PE=6;SR=36;ALG=SUM;AF=0.0005814;NSAMP=17;MSQ=59.61;RECLASSIFIED;AC=17;AN=29242;NFAM=17
chr16	34050385	225295_1	N	N[chr16:34050544[	305.02	LOW	SVTYPE=BND;POS=34050385;STRANDS=+-:15;CIPOS=-29,28;CIEND=-29,28;CIPOS95=0,0;CIEND95=0,0;MATEID=225295_2;EVENT=225295;SU=15;PE=0;SR=15;ALG=PROD;AF=0.0004104;NSAMP=12;MSQ=14.03;RETAINED;RECLASSIFIED;AC=12;AN=29242;NFAM=12
chr16	34050529	225298_1	N	N[chr16:34050766[	2230.71	LOW	SVTYPE=BND;POS=34050529;STRANDS=+-:28;CIPOS=-9,8;CIEND=-10,28;CIPOS95=0,0;CIEND95=0,0;MATEID=225298_2;EVENT=225298;SU=28;PE=0;SR=28;ALG=PROD;AF=0.0008549;NSAMP=25;MSQ=55.72;RETAINED;RECLASSIFIED;AC=25;AN=29242;NFAM=25
chr16	34050544	225295_2	N	]chr16:34050385]N	305.02	LOW	SVTYPE=BND;POS=34050385;STRANDS=+-:15;CIPOS=-29,28;CIEND=-29,28;CIPOS95=0,0;CIEND95=0,0;MATEID=225295_1;EVENT=225295;SECONDARY;SU=15;PE=0;SR=15;ALG=PROD;AF=0.0004104;NSAMP=12;MSQ=14.03;RETAINED;RECLASSIFIED;AC=12;AN=29242;NFAM=12
chr16	34050762	225294_2	N	]chr16:34050134]N	1650.31	LOW	SVTYPE=BND;POS=34050134;STRANDS=+-:15;CIPOS=-9,4;CIEND=-9,7;CIPOS95=0,0;CIEND95=0,0;MATEID=225294_1;EVENT=225294;SECONDARY;SU=15;PE=9;SR=6;ALG=PROD;AF=0.0002736;NSAMP=8;MSQ=134.6;RECLASSIFIED;AC=8;AN=29242;NFAM=8
chr16	34050766	225298_2	N	]chr16:34050529]N	2230.71	LOW	SVTYPE=BND;POS=34050529;STRANDS=+-:28;CIPOS=-10,28;CIEND=-9,8;CIPOS95=0,0;CIEND95=0,0;MATEID=225298_1;EVENT=225298;SECONDARY;SU=28;PE=0;SR=28;ALG=PROD;AF=0.0008549;NSAMP=25;MSQ=55.72;RETAINED;RECLASSIFIED;AC=25;AN=29242;NFAM=25
chr16	34050771	225297_2	N	]chr16:34050384]N	1903.52	LOW	SVTYPE=BND;POS=34050384;STRANDS=+-:42;IMPRECISE;CIPOS=-35,28;CIEND=-87,28;CIPOS95=-5,5;CIEND95=-57,28;MATEID=225297_1;EVENT=225297;SECONDARY;SU=42;PE=6;SR=36;ALG=SUM;AF=0.0005814;NSAMP=17;MSQ=59.61;RECLASSIFIED;AC=17;AN=29242;NFAM=17
chr16	34050783	225302_1	N	N[chr16:34050955[	162.86	LOW	SVTYPE=BND;POS=34050783;STRANDS=+-:4;CIPOS=-9,8;CIEND=-9,8;CIPOS95=0,0;CIEND95=0,0;MATEID=225302_2;EVENT=225302;SU=4;PE=0;SR=4;ALG=PROD;AF=0.0001026;NSAMP=3;MSQ=45.89;RECLASSIFIED;AC=3;AN=29242;NFAM=3
chr16	34050955	225302_2	N	]chr16:34050783]N	162.86	LOW	SVTYPE=BND;POS=34050783;STRANDS=+-:4;CIPOS=-9,8;CIEND=-9,8;CIPOS95=0,0;CIEND95=0,0;MATEID=225302_1;EVENT=225302;SECONDARY;SU=4;PE=0;SR=4;ALG=PROD;AF=0.0001026;NSAMP=3;MSQ=45.89;RECLASSIFIED;AC=3;AN=29242;NFAM=3
chr16	34058518	225303_1	N	N[chr16:34059060[	13174.7	PASS	SVTYPE=BND;POS=34058518;STRANDS=+-:442;CIPOS=-3,2;CIEND=-1,1;CIPOS95=0,0;CIEND95=0,0;MATEID=225303_2;EVENT=225303;SU=442;PE=273;SR=169;ALG=PROD;AF=0.0004787;NSAMP=14;MSQ=431.27;RECLASSIFIED;AC=14;AN=29244;NFAM=14
chr16	34059060	225303_2	N	]chr16:34058518]N	13174.7	PASS	SVTYPE=BND;POS=34058518;STRANDS=+-:442;CIPOS=-1,1;CIEND=-3,2;CIPOS95=0,0;CIEND95=0,0;MATEID=225303_1;EVENT=225303;SECONDARY;SU=442;PE=273;SR=169;ALG=PROD;AF=0.0004787;NSAMP=14;MSQ=431.27;RECLASSIFIED;AC=14;AN=29244;NFAM=14
chr16	34060430	20325_2	N	[chr10:42165259[N	2926.5	LOW	SVTYPE=BND;POS=34060430;STRANDS=--:556;IMPRECISE;CIPOS=-193,20;CIEND=-126,9;CIPOS95=-6,6;CIEND95=-3,3;MATEID=20325_1;EVENT=20325;SECONDARY;SU=556;PE=556;SR=0;ALG=PROD;AF=0.002462;NSAMP=72;MSQ=37.02;AC=72;AN=29246;NFAM=72
chr16	34060615	20171_2	N	N]chr10:42165119]	104.16	LOW	SVTYPE=BND;POS=34060615;STRANDS=++:13;IMPRECISE;CIPOS=-30,452;CIEND=-30,444;CIPOS95=-30,91;CIEND95=-30,75;MATEID=20171_1;EVENT=20171;SECONDARY;SU=13;PE=13;SR=0;ALG=PROD;AF=0.0001368;NSAMP=4;MSQ=20.52;AC=4;AN=29246;NFAM=4
chr16	34062084	225304_1	N	N[chr16:34062265[	3.32102e+06	PASS	SVTYPE=BND;POS=34062084;STRANDS=+-:77298;CIPOS=0,0;CIEND=0,0;CIPOS95=0,0;CIEND95=0,0;MATEID=225304_2;EVENT=225304;SU=77298;PE=1589;SR=75709;AF=0.2534;NSAMP=7011;MSQ=281.35;RECLASSIFIED;AC=7411;AN=29246;NFAM=6463
chr16	34062265	225304_2	N	]chr16:34062084]N	3.32102e+06	PASS	SVTYPE=BND;POS=34062084;STRANDS=+-:77298;CIPOS=0,0;CIEND=0,0;CIPOS95=0,0;CIEND95=0,0;MATEID=225304_1;EVENT=225304;SECONDARY;SU=77298;PE=1589;SR=75709;AF=0.2534;NSAMP=7011;MSQ=281.35;RECLASSIFIED;AC=7411;AN=29246;NFAM=6463
chr16	34068401	482667	N	<DUP>	367.49	PASS	SVTYPE=DUP;POS=34068401;SVLEN=9521;END=34077922;STRANDS=-+:20;IMPRECISE;CIPOS=-266,4;CIEND=-10,223;CIPOS95=-50,0;CIEND95=-1,46;SU=20;PE=20;SR=0;ALG=PROD;AF=0.0004788;NSAMP=14;MSQ=19.61;AC=14;AN=29242;NFAM=14
chr16	34068684	482665_1	N	]chr16:34072282]N	126.34	LOW	SVTYPE=BND;POS=34068684;STRANDS=-+:14;IMPRECISE;CIPOS=-464,29;CIEND=-30,448;CIPOS95=-51,29;CIEND95=-30,66;MATEID=482665_2;EVENT=482665;SU=14;PE=14;SR=0;ALG=PROD;AF=6.839e-05;NSAMP=2;MSQ=57.44;RECLASSIFIED;AC=2;AN=29244;NFAM=2
chr16	34068885	104200_2	N	]chr7:57490794]N	921700	LOW	SVTYPE=BND;POS=34068885;STRANDS=+-:10041;IMPRECISE;CIPOS=-100,9;CIEND=-4,21;CIPOS95=-4,4;CIEND95=0,0;MATEID=104200_1;EVENT=104200;SECONDARY;SU=10041;PE=10040;SR=1;ALG=PROD;AF=0.3368;NSAMP=9728;MSQ=60.82;RETAINED;AC=9847;AN=29240;NFAM=9108
chr16	34069405	482662_1	N	]chr16:34069871]N	14109.6	LOW	SVTYPE=BND;POS=34069405;STRANDS=-+:25;IMPRECISE;CIPOS=-739,58;CIEND=-67,598;CIPOS95=-208,58;CIEND95=-67,118;MATEID=482662_2;EVENT=482662;SU=25;PE=25;SR=0;ALG=SUM;AF=0.007394;NSAMP=215;MSQ=20.03;RETAINED;RECLASSIFIED;AC=215;AN=29076;NFAM=213
chr16	34069710	225305_1	N	N[chr16:34076729[	373.51	PASS	SVTYPE=BND;POS=34069710;STRANDS=+-:16;IMPRECISE;CIPOS=-10,195;CIEND=-305,9;CIPOS95=-3,34;CIEND95=-45,2;MATEID=225305_2;EVENT=225305;SU=16;PE=16;SR=0;ALG=PROD;AF=3.42e-05;NSAMP=1;MSQ=368.71;RECLASSIFIED;AC=1;AN=29244;NFAM=1
chr16	34069871	482662_2	N	N[chr16:34069405[	14109.6	LOW	SVTYPE=BND;POS=34069405;STRANDS=-+:25;IMPRECISE;CIPOS=-67,598;CIEND=-739,58;CIPOS95=-67,118;CIEND95=-208,58;MATEID=482662_1;EVENT=482662;SECONDARY;SU=25;PE=25;SR=0;ALG=SUM;AF=0.007394;NSAMP=215;MSQ=20.03;RETAINED;RECLASSIFIED;AC=215;AN=29076;NFAM=213
chr16	34070103	225306_1	N	N[chr16:34070335[	3915.35	LOW	SVTYPE=BND;POS=34070103;STRANDS=+-:10;CIPOS=-26,25;CIEND=-26,25;CIPOS95=0,0;CIEND95=0,0;MATEID=225306_2;EVENT=225306;SU=10;PE=0;SR=10;ALG=PROD;AF=0.0008937;NSAMP=26;MSQ=92.1;RECLASSIFIED;AC=26;AN=29094;NFAM=24
chr16	34070335	225306_2	N	]chr16:34070103]N	3915.35	LOW	SVTYPE=BND;POS=34070103;STRANDS=+-:10;CIPOS=-26,25;CIEND=-26,25;CIPOS95=0,0;CIEND95=0,0;MATEID=225306_1;EVENT=225306;SECONDARY;SU=10;PE=0;SR=10;ALG=PROD;AF=0.0008937;NSAMP=26;MSQ=92.1;RECLASSIFIED;AC=26;AN=29094;NFAM=24
chr16	34070478	104202_2	N	[chr7:65489051[N	2218.9	LOW	SVTYPE=BND;POS=34070478;STRANDS=--:4;IMPRECISE;CIPOS=-687,9;CIEND=-583,9;CIPOS95=-236,0;CIEND95=-200,1;MATEID=104202_1;EVENT=104202;SECONDARY;SU=4;PE=4;SR=0;ALG=PROD;AF=0.002975;NSAMP=87;MSQ=18.05;AC=87;AN=29246;NFAM=86
chr16	34070734	482669_1	N	]chr16:34078796]N	108.14	LOW	SVTYPE=BND;POS=34070734;STRANDS=-+:15;IMPRECISE;CIPOS=-10,9;CIEND=-9,9;CIPOS95=-3,1;CIEND95=-1,3;MATEID=482669_2;EVENT=482669;SU=15;PE=14;SR=1;ALG=PROD;AF=3.42e-05;NSAMP=1;MSQ=97.47;RECLASSIFIED;AC=1;AN=29244;NFAM=1
chr16	34071052	482668_1	N	]chr16:34076147]N	366.96	LOW	SVTYPE=BND;POS=34071052;STRANDS=-+:36;IMPRECISE;CIPOS=-291,29;CIEND=-30,193;CIPOS95=-23,23;CIEND95=-21,21;MATEID=482668_2;EVENT=482668;SU=36;PE=36;SR=0;ALG=PROD;AF=3.42e-05;NSAMP=1;MSQ=241.85;RECLASSIFIED;AC=1;AN=29242;NFAM=1
chr16	34072282	482665_2	N	N[chr16:34068684[	126.34	LOW	SVTYPE=BND;POS=34068684;STRANDS=-+:14;IMPRECISE;CIPOS=-30,448;CIEND=-464,29;CIPOS95=-30,66;CIEND95=-51,29;MATEID=482665_1;EVENT=482665;SECONDARY;SU=14;PE=14;SR=0;ALG=PROD;AF=6.839e-05;NSAMP=2;MSQ=57.44;RECLASSIFIED;AC=2;AN=29244;NFAM=2
chr16	34074116	104203_2	N	]chr7:58033333]N	15976.3	LOW	SVTYPE=BND;POS=34074116;STRANDS=+-:347;IMPRECISE;CIPOS=-241,49;CIEND=-50,321;CIPOS95=-3,3;CIEND95=-8,8;MATEID=104203_1;EVENT=104203;SECONDARY;SU=347;PE=347;SR=0;ALG=PROD;AF=0.01111;NSAMP=325;MSQ=41.07;AC=325;AN=29246;NFAM=320
chr16	34074167	566047_1	N	[chr16:34090628[N	165.29	LOW	SVTYPE=BND;POS=34074167;STRANDS=--:4;IMPRECISE;CIPOS=-454,9;CIEND=-487,8;CIPOS95=-147,0;CIEND95=-165,1;MATEID=566047_2;EVENT=566047;SU=4;PE=4;SR=0;ALG=PROD;AF=0.0002394;NSAMP=7;MSQ=22.39;AC=7;AN=29242;NFAM=7
chr16	34074404	482670_1	N	]chr16:34076627]N	277.78	LOW	SVTYPE=BND;POS=34074404;STRANDS=-+:18;IMPRECISE;CIPOS=-228,28;CIEND=-30,162;CIPOS95=-40,28;CIEND95=-22,22;MATEID=482670_2;EVENT=482670;SU=18;PE=18;SR=0;ALG=PROD;AF=0.0001026;NSAMP=3;MSQ=92.5;RECLASSIFIED;AC=3;AN=29242;NFAM=3
chr16	34074754	482671	N	<DUP>	197.52	PASS	SVTYPE=DUP;POS=34074754;SVLEN=2048;END=34076802;STRANDS=-+:20;IMPRECISE;CIPOS=-219,9;CIEND=-10,244;CIPOS95=-36,2;CIEND95=-1,46;SU=20;PE=20;SR=0;ALG=PROD;AF=6.839e-05;NSAMP=2;MSQ=95.12;AC=2;AN=29242;NFAM=2
chr16	34074955	566049	N	<INV>	809.29	LOW	SVTYPE=INV;POS=34074955;SVLEN=18067;END=34093022;STRANDS=++:2,--:2;IMPRECISE;CIPOS=-366,368;CIEND=-250,250;CIPOS95=-286,289;CIEND95=-214,215;SU=4;PE=2;SR=2;ALG=PROD;AF=3.42e-05;NSAMP=1;MSQ=45.07;AC=1;AN=29244;NFAM=1
chr16	34075405	566048	N	<INV>	276.08	LOW	SVTYPE=INV;POS=34075405;SVLEN=16936;END=34092341;STRANDS=++:1,--:3;IMPRECISE;CIPOS=-141,9;CIEND=-62,27;CIPOS95=-98,2;CIEND95=-46,25;SU=4;PE=4;SR=0;ALG=PROD;AF=3.42e-05;NSAMP=1;MSQ=12.23;AC=1;AN=29244;NFAM=1
chr16	34075569	566050	N	<INV>	249.07	LOW	SVTYPE=INV;POS=34075569;SVLEN=17062;END=34092631;STRANDS=++:2,--:2;IMPRECISE;CIPOS=-91,106;CIEND=-58,67;CIPOS95=-81,86;CIEND95=-47,56;SU=4;PE=4;SR=0;ALG=PROD;AF=3.42e-05;NSAMP=1;MSQ=15.11;AC=1;AN=29242;NFAM=1
chr16	34075737	225309	N	<DEL>	1193.94	PASS	SVTYPE=DEL;POS=34075737;SVLEN=-1485;END=34077222;STRANDS=+-:48;IMPRECISE;CIPOS=-30,133;CIEND=-130,29;CIPOS95=-16,16;CIEND95=-13,13;SU=48;PE=48;SR=0;ALG=PROD;AF=3.42e-05;NSAMP=1;MSQ=845.51;AC=1;AN=29244;NFAM=1
chr16	34076046	225310	N	<DEL>	1211.42	PASS	SVTYPE=DEL;POS=34076046;SVLEN=-1187;END=34077233;STRANDS=+-:11;IMPRECISE;CIPOS=-28,390;CIEND=-352,29;CIPOS95=-28,63;CIEND95=-53,29;SU=11;PE=11;SR=0;ALG=PROD;AF=6.839e-05;NSAMP=2;MSQ=427.67;AC=2;AN=29246;NFAM=2
chr16	34076074	482677_1	N	]chr16:34080194]N	167.65	LOW	SVTYPE=BND;POS=34076074;STRANDS=-+:15;IMPRECISE;CIPOS=-320,9;CIEND=-9,255;CIPOS95=-64,0;CIEND95=0,65;MATEID=482677_2;EVENT=482677;SU=15;PE=15;SR=0;ALG=PROD;AF=6.839e-05;NSAMP=2;MSQ=81.17;RECLASSIFIED;AC=2;AN=29244;NFAM=2
chr16	34076083	566095_1	N	[chr16:34092184[N	42.45	LOW	SVTYPE=BND;POS=34076083;STRANDS=--:5;IMPRECISE;CIPOS=-55,9;CIEND=-240,9;CIPOS95=-38,2;CIEND95=-88,2;MATEID=566095_2;EVENT=566095;SU=5;PE=5;SR=0;ALG=PROD;AF=3.42e-05;NSAMP=1;MSQ=35.82;AC=1;AN=29242;NFAM=1
chr16	34076147	482668_2	N	N[chr16:34071052[	366.96	LOW	SVTYPE=BND;POS=34071052;STRANDS=-+:36;IMPRECISE;CIPOS=-30,193;CIEND=-291,29;CIPOS95=-21,21;CIEND95=-23,23;MATEID=482668_1;EVENT=482668;SECONDARY;SU=36;PE=36;SR=0;ALG=PROD;AF=3.42e-05;NSAMP=1;MSQ=241.85;RECLASSIFIED;AC=1;AN=29242;NFAM=1
chr16	34076563	566096_1	N	[chr16:34092947[N	113.23	LOW	SVTYPE=BND;POS=34076563;STRANDS=--:4;IMPRECISE;CIPOS=-641,9;CIEND=-641,9;CIPOS95=-329,2;CIEND95=-329,2;MATEID=566096_2;EVENT=566096;SU=4;PE=4;SR=0;ALG=PROD;AF=0.0001026;NSAMP=3;MSQ=33.45;AC=3;AN=29244;NFAM=3
chr16	34076627	482670_2	N	N[chr16:34074404[	277.78	LOW	SVTYPE=BND;POS=34074404;STRANDS=-+:18;IMPRECISE;CIPOS=-30,162;CIEND=-228,28;CIPOS95=-22,22;CIEND95=-40,28;MATEID=482670_1;EVENT=482670;SECONDARY;SU=18;PE=18;SR=0;ALG=PROD;AF=0.0001026;NSAMP=3;MSQ=92.5;RECLASSIFIED;AC=3;AN=29242;NFAM=3
chr16	34076729	225305_2	N	]chr16:34069710]N	373.51	PASS	SVTYPE=BND;POS=34069710;STRANDS=+-:16;IMPRECISE;CIPOS=-305,9;CIEND=-10,195;CIPOS95=-45,2;CIEND95=-3,34;MATEID=225305_1;EVENT=225305;SECONDARY;SU=16;PE=16;SR=0;ALG=PROD;AF=3.42e-05;NSAMP=1;MSQ=368.71;RECLASSIFIED;AC=1;AN=29244;NFAM=1
chr16	34076859	482675	N	<DUP>	241208	PASS	SVTYPE=DUP;POS=34076859;SVLEN=1519;END=34078378;STRANDS=-+:13;IMPRECISE;CIPOS=-49,49;CIEND=-50,369;CIPOS95=-6,6;CIEND95=-50,52;SU=13;PE=13;SR=0;ALG=PROD;AF=0.03786;NSAMP=867;MSQ=138.6;RETAINED;AC=1107;AN=29242;NFAM=820
chr16	34076955	566075_1	N	N]chr16:34088310]	53.96	LOW	SVTYPE=BND;POS=34076955;STRANDS=++:4;IMPRECISE;CIPOS=-30,158;CIEND=-30,244;CIPOS95=-30,67;CIEND95=-30,57;MATEID=566075_2;EVENT=566075;SU=4;PE=4;SR=0;ALG=PROD;AF=6.839e-05;NSAMP=2;MSQ=26.84;AC=2;AN=29246;NFAM=2
chr16	34077074	566093	N	<INV>	100.28	LOW	SVTYPE=INV;POS=34077074;SVLEN=14353;END=34091427;STRANDS=++:3,--:2;IMPRECISE;CIPOS=-30,29;CIEND=-30,29;CIPOS95=-3,3;CIEND95=-3,3;SU=5;PE=4;SR=1;ALG=PROD;AF=3.42e-05;NSAMP=1;MSQ=12.23;RETAINED;AC=1;AN=29244;NFAM=1
chr16	34078057	225313_1	N	N[chr16:34079087[	328.96	LOW	SVTYPE=BND;POS=34078057;STRANDS=+-:8;IMPRECISE;CIPOS=-30,867;CIEND=-532,535;CIPOS95=-30,391;CIEND95=-483,483;MATEID=225313_2;EVENT=225313;SU=8;PE=8;SR=0;ALG=SUM;AF=0.000171;NSAMP=5;MSQ=62.92;RECLASSIFIED;AC=5;AN=29244;NFAM=5
chr16	34078705	482679_1	N	]chr16:34078914]N	73.29	LOW	SVTYPE=BND;POS=34078705;STRANDS=-+:7;CIPOS=-5,4;CIEND=-5,4;CIPOS95=0,0;CIEND95=0,0;MATEID=482679_2;EVENT=482679;SU=7;PE=0;SR=7;ALG=PROD;AF=0.0001368;NSAMP=4;MSQ=14.06;RECLASSIFIED;AC=4;AN=29242;NFAM=4
chr16	34078796	482669_2	N	N[chr16:34070734[	108.14	LOW	SVTYPE=BND;POS=34070734;STRANDS=-+:15;IMPRECISE;CIPOS=-9,9;CIEND=-10,9;CIPOS95=-1,3;CIEND95=-3,1;MATEID=482669_1;EVENT=482669;SECONDARY;SU=15;PE=14;SR=1;ALG=PROD;AF=3.42e-05;NSAMP=1;MSQ=97.47;RECLASSIFIED;AC=1;AN=29244;NFAM=1
chr16	34078802	566080_1	N	[chr16:34089923[N	284.24	LOW	SVTYPE=BND;POS=34078802;STRANDS=--:4;IMPRECISE;CIPOS=-189,29;CIEND=-656,29;CIPOS95=-74,29;CIEND95=-153,29;MATEID=566080_2;EVENT=566080;SU=4;PE=4;SR=0;ALG=PROD;AF=0.0002052;NSAMP=6;MSQ=20.82;AC=6;AN=29242;NFAM=6
chr16	34078914	482679_2	N	N[chr16:34078705[	73.29	LOW	SVTYPE=BND;POS=34078705;STRANDS=-+:7;CIPOS=-5,4;CIEND=-5,4;CIPOS95=0,0;CIEND95=0,0;MATEID=482679_1;EVENT=482679;SECONDARY;SU=7;PE=0;SR=7;ALG=PROD;AF=0.0001368;NSAMP=4;MSQ=14.06;RECLASSIFIED;AC=4;AN=29242;NFAM=4
chr16	34078962	566082	N	<INV>	75.72	LOW	SVTYPE=INV;POS=34078962;SVLEN=8147;END=34087109;STRANDS=++:3,--:1;IMPRECISE;CIPOS=-30,171;CIEND=-55,260;CIPOS95=-30,112;CIEND95=-55,184;SU=4;PE=4;SR=0;ALG=PROD;AF=0.0001026;NSAMP=3;MSQ=23.03;RETAINED;AC=3;AN=29242;NFAM=3
chr16	34079087	225313_2	N	]chr16:34078057]N	328.96	LOW	SVTYPE=BND;POS=34078057;STRANDS=+-:8;IMPRECISE;CIPOS=-532,535;CIEND=-30,867;CIPOS95=-483,483;CIEND95=-30,391;MATEID=225313_1;EVENT=225313;SECONDARY;SU=8;PE=8;SR=0;ALG=SUM;AF=0.000171;NSAMP=5;MSQ=62.92;RECLASSIFIED;AC=5;AN=29244;NFAM=5
chr16	34079098	482680_1	N	]chr16:34082417]N	5902.69	LOW	SVTYPE=BND;POS=34079098;STRANDS=-+:930;IMPRECISE;CIPOS=-687,69;CIEND=-75,467;CIPOS95=-70,69;CIEND95=-53,53;MATEID=482680_2;EVENT=482680;SU=930;PE=923;SR=7;ALG=SUM;AF=0.002018;NSAMP=59;MSQ=75.73;RECLASSIFIED;AC=59;AN=29244;NFAM=59
chr16	34079247	566072_1	N	N]chr16:34086855]	662.17	LOW	SVTYPE=BND;POS=34079247;STRANDS=++:9;IMPRECISE;CIPOS=-531,313;CIEND=-30,902;CIPOS95=-463,313;CIEND95=-30,417;MATEID=566072_2;EVENT=566072;SU=9;PE=7;SR=2;ALG=SUM;AF=0.0003762;NSAMP=11;MSQ=45.98;AC=11;AN=29242;NFAM=11
chr16	34079713	225314_1	N	N[chr16:34079966[	95.95	LOW	SVTYPE=BND;POS=34079713;STRANDS=+-:4;IMPRECISE;CIPOS=-10,9;CIEND=-10,9;CIPOS95=-1,1;CIEND95=-1,1;MATEID=225314_2;EVENT=225314;SU=4;PE=1;SR=3;ALG=PROD;AF=3.42e-05;NSAMP=1;MSQ=83.59;RECLASSIFIED;AC=1;AN=29244;NFAM=1
chr16	34079966	225314_2	N	]chr16:34079713]N	95.95	LOW	SVTYPE=BND;POS=34079713;STRANDS=+-:4;IMPRECISE;CIPOS=-10,9;CIEND=-10,9;CIPOS95=-1,1;CIEND95=-1,1;MATEID=225314_1;EVENT=225314;SECONDARY;SU=4;PE=1;SR=3;ALG=PROD;AF=3.42e-05;NSAMP=1;MSQ=83.59;RECLASSIFIED;AC=1;AN=29244;NFAM=1
chr16	34080150	4620_2	N	[chr1:125081602[N	108618	LOW	SVTYPE=BND;POS=34080150;STRANDS=--:2954;CIPOS=0,0;CIEND=0,0;CIPOS95=0,0;CIEND95=0,0;MATEID=4620_1;EVENT=4620;SECONDARY;SU=2954;PE=0;SR=2954;ALG=PROD;AF=0.0664;NSAMP=1942;MSQ=34.69;AC=1942;AN=29246;NFAM=1896
chr16	34080194	482677_2	N	N[chr16:34076074[	167.65	LOW	SVTYPE=BND;POS=34076074;STRANDS=-+:15;IMPRECISE;CIPOS=-9,255;CIEND=-320,9;CIPOS95=0,65;CIEND95=-64,0;MATEID=482677_1;EVENT=482677;SECONDARY;SU=15;PE=15;SR=0;ALG=PROD;AF=6.839e-05;NSAMP=2;MSQ=81.17;RECLASSIFIED;AC=2;AN=29244;NFAM=2
chr16	34080781	566087_1	N	[chr16:34087422[N	128.42	LOW	SVTYPE=BND;POS=34080781;STRANDS=--:4;IMPRECISE;CIPOS=-125,29;CIEND=-27,29;CIPOS95=-47,29;CIEND95=-6,6;MATEID=566087_2;EVENT=566087;SU=4;PE=4;SR=0;ALG=PROD;AF=0.0001368;NSAMP=4;MSQ=11.16;AC=4;AN=29242;NFAM=4
chr16	34080887	482681	N	<DUP>	751.86	PASS	SVTYPE=DUP;POS=34080887;SVLEN=2920;END=34083807;STRANDS=-+:74;CIPOS=-22,20;CIEND=-23,22;CIPOS95=0,0;CIEND95=0,0;SU=74;PE=46;SR=28;ALG=PROD;AF=6.839e-05;NSAMP=2;MSQ=369.91;AC=2;AN=29242;NFAM=1
chr16	34081621	482682_1	N	]chr16:34082101]N	1312.68	LOW	SVTYPE=BND;POS=34081621;STRANDS=-+:7;IMPRECISE;CIPOS=-354,9;CIEND=-10,338;CIPOS95=-111,2;CIEND95=-2,101;MATEID=482682_2;EVENT=482682;SU=7;PE=7;SR=0;ALG=PROD;AF=0.0007523;NSAMP=22;MSQ=19.82;RECLASSIFIED;AC=22;AN=29242;NFAM=22
chr16	34081756	482683	N	<DUP>	1495.56	PASS	SVTYPE=DUP;POS=34081756;SVLEN=996;END=34082752;STRANDS=-+:65;CIPOS=-10,9;CIEND=-10,9;CIPOS95=0,0;CIEND95=0,0;SU=65;PE=57;SR=8;ALG=PROD;AF=0.0007864;NSAMP=23;MSQ=24.46;AC=23;AN=29246;NFAM=23
chr16	34082101	482682_2	N	N[chr16:34081621[	1312.68	LOW	SVTYPE=BND;POS=34081621;STRANDS=-+:7;IMPRECISE;CIPOS=-10,338;CIEND=-354,9;CIPOS95=-2,101;CIEND95=-111,2;MATEID=482682_1;EVENT=482682;SECONDARY;SU=7;PE=7;SR=0;ALG=PROD;AF=0.0007523;NSAMP=22;MSQ=19.82;RECLASSIFIED;AC=22;AN=29242;NFAM=22
chr16	34082132	566098_1	N	N]chr16:34094393]	72.32	LOW	SVTYPE=BND;POS=34082132;STRANDS=++:6;IMPRECISE;CIPOS=-10,339;CIEND=-8,429;CIPOS95=-2,92;CIEND95=0,157;MATEID=566098_2;EVENT=566098;SU=6;PE=6;SR=0;ALG=PROD;AF=3.42e-05;NSAMP=1;MSQ=62.74;AC=1;AN=29244;NFAM=1
chr16	34082176	566097_1	N	[chr16:34094241[N	150.26	LOW	SVTYPE=BND;POS=34082176;STRANDS=--:9;IMPRECISE;CIPOS=-376,9;CIEND=-366,9;CIPOS95=-80,2;CIEND95=-137,1;MATEID=566097_2;EVENT=566097;SU=9;PE=9;SR=0;ALG=PROD;AF=3.42e-05;NSAMP=1;MSQ=140.7;AC=1;AN=29244;NFAM=1
chr16	34082417	482680_2	N	N[chr16:34079098[	5902.69	LOW	SVTYPE=BND;POS=34079098;STRANDS=-+:930;IMPRECISE;CIPOS=-75,467;CIEND=-687,69;CIPOS95=-53,53;CIEND95=-70,69;MATEID=482680_1;EVENT=482680;SECONDARY;SU=930;PE=923;SR=7;ALG=SUM;AF=0.002018;NSAMP=59;MSQ=75.73;RECLASSIFIED;AC=59;AN=29244;NFAM=59
chr16	34082986	566053_1	N	[chr16:34084567[N	7900.56	LOW	SVTYPE=BND;POS=34082986;STRANDS=--:13;IMPRECISE;CIPOS=-469,350;CIEND=-796,29;CIPOS95=-291,291;CIEND95=-278,29;MATEID=566053_2;EVENT=566053;SU=13;PE=13;SR=0;ALG=SUM;AF=0.002257;NSAMP=66;MSQ=84.41;RETAINED;AC=66;AN=29242;NFAM=66
chr16	34083047	566052	N	<INV>	25899.9	LOW	SVTYPE=INV;POS=34083047;SVLEN=1190;END=34084237;STRANDS=++:11,--:65;IMPRECISE;CIPOS=-418,574;CIEND=-713,691;CIPOS95=-418,503;CIEND95=-437,437;SU=76;PE=69;SR=7;ALG=SUM;AF=0.004206;NSAMP=122;MSQ=139.8;RETAINED;AC=123;AN=29242;NFAM=122
chr16	34083128	225316	N	<DEL>	152.89	PASS	SVTYPE=DEL;POS=34083128;SVLEN=-58;END=34083186;STRANDS=+-:6;CIPOS=-26,25;CIEND=-26,25;CIPOS95=0,0;CIEND95=0,0;SU=6;PE=0;SR=6;ALG=PROD;AF=3.42e-05;NSAMP=1;MSQ=149.79;RETAINED;AC=1;AN=29244;NFAM=1
chr16	34083551	566058_1	N	N]chr16:34084712]	2355.63	LOW	SVTYPE=BND;POS=34083551;STRANDS=++:21;IMPRECISE;CIPOS=-50,213;CIEND=-50,326;CIPOS95=-50,76;CIEND95=-50,121;MATEID=566058_2;EVENT=566058;SU=21;PE=19;SR=2;ALG=PROD;AF=0.001197;NSAMP=35;MSQ=54.61;RETAINED;AC=35;AN=29244;NFAM=35
chr16	34083851	566062_1	N	N]chr16:34083963]	326.19	LOW	SVTYPE=BND;POS=34083851;STRANDS=++:9;IMPRECISE;CIPOS=-30,23;CIEND=-22,29;CIPOS95=-3,3;CIEND95=-8,8;MATEID=566062_2;EVENT=566062;SU=9;PE=6;SR=3;ALG=PROD;AF=0.0003078;NSAMP=9;MSQ=17.6;AC=9;AN=29242;NFAM=9
chr16	34083963	566062_2	N	N]chr16:34083851]	326.19	LOW	SVTYPE=BND;POS=34083963;STRANDS=++:9;IMPRECISE;CIPOS=-22,29;CIEND=-30,23;CIPOS95=-8,8;CIEND95=-3,3;MATEID=566062_1;EVENT=566062;SECONDARY;SU=9;PE=6;SR=3;ALG=PROD;AF=0.0003078;NSAMP=9;MSQ=17.6;AC=9;AN=29242;NFAM=9
chr16	34084567	566053_2	N	[chr16:34082986[N	7900.56	LOW	SVTYPE=BND;POS=34084567;STRANDS=--:13;IMPRECISE;CIPOS=-796,29;CIEND=-469,350;CIPOS95=-278,29;CIEND95=-291,291;MATEID=566053_1;EVENT=566053;SECONDARY;SU=13;PE=13;SR=0;ALG=SUM;AF=0.002257;NSAMP=66;MSQ=84.41;RETAINED;AC=66;AN=29242;NFAM=66
chr16	34084712	566058_2	N	N]chr16:34083551]	2355.63	LOW	SVTYPE=BND;POS=34084712;STRANDS=++:21;IMPRECISE;CIPOS=-50,326;CIEND=-50,213;CIPOS95=-50,121;CIEND95=-50,76;MATEID=566058_1;EVENT=566058;SECONDARY;SU=21;PE=19;SR=2;ALG=PROD;AF=0.001197;NSAMP=35;MSQ=54.61;RETAINED;AC=35;AN=29244;NFAM=35
chr16	34086855	225318_1	N	N[chr16:34086952[	11302.1	LOW	SVTYPE=BND;POS=34086855;STRANDS=+-:21;CIPOS=-10,9;CIEND=-10,9;CIPOS95=0,0;CIEND95=0,0;MATEID=225318_2;EVENT=225318;SU=21;PE=6;SR=15;ALG=PROD;AF=0.005369;NSAMP=157;MSQ=41.98;RECLASSIFIED;AC=157;AN=29242;NFAM=145
chr16	34086855	566072_2	N	N]chr16:34079247]	662.17	LOW	SVTYPE=BND;POS=34086855;STRANDS=++:9;IMPRECISE;CIPOS=-30,902;CIEND=-531,313;CIPOS95=-30,417;CIEND95=-463,313;MATEID=566072_1;EVENT=566072;SECONDARY;SU=9;PE=7;SR=2;ALG=SUM;AF=0.0003762;NSAMP=11;MSQ=45.98;AC=11;AN=29242;NFAM=11
chr16	34086912	225320	N	<DEL>	184.93	PASS	SVTYPE=DEL;POS=34086912;SVLEN=-1881;END=34088793;STRANDS=+-:8;IMPRECISE;CIPOS=-10,259;CIEND=-314,9;CIPOS95=-3,51;CIEND95=-60,2;SU=8;PE=8;SR=0;ALG=PROD;AF=0.0001026;NSAMP=3;MSQ=60.04;AC=3;AN=29244;NFAM=3
chr16	34086928	482686	N	<DUP>	361.12	PASS	SVTYPE=DUP;POS=34086928;SVLEN=4846;END=34091774;STRANDS=-+:18;CIPOS=-8,5;CIEND=-10,9;CIPOS95=0,0;CIEND95=0,0;SU=18;PE=13;SR=5;ALG=PROD;AF=0.0005814;NSAMP=17;MSQ=11.92;AC=17;AN=29242;NFAM=17
chr16	34086952	225318_2	N	]chr16:34086855]N	11302.1	LOW	SVTYPE=BND;POS=34086855;STRANDS=+-:21;CIPOS=-10,9;CIEND=-10,9;CIPOS95=0,0;CIEND95=0,0;MATEID=225318_1;EVENT=225318;SECONDARY;SU=21;PE=6;SR=15;ALG=PROD;AF=0.005369;NSAMP=157;MSQ=41.98;RECLASSIFIED;AC=157;AN=29242;NFAM=145
chr16	34086984	225321	N	<DEL>	308.24	PASS	SVTYPE=DEL;POS=34086984;SVLEN=-1995;END=34088979;STRANDS=+-:8;CIPOS=-29,28;CIEND=-29,28;CIPOS95=0,0;CIEND95=0,0;SU=8;PE=0;SR=8;ALG=PROD;AF=3.42e-05;NSAMP=1;MSQ=107.77;AC=1;AN=29242;NFAM=1
chr16	34087422	566087_2	N	[chr16:34080781[N	128.42	LOW	SVTYPE=BND;POS=34087422;STRANDS=--:4;IMPRECISE;CIPOS=-27,29;CIEND=-125,29;CIPOS95=-6,6;CIEND95=-47,29;MATEID=566087_1;EVENT=566087;SECONDARY;SU=4;PE=4;SR=0;ALG=PROD;AF=0.0001368;NSAMP=4;MSQ=11.16;AC=4;AN=29242;NFAM=4
chr16	34087663	482687_1	N	]chr16:34090443]N	2480.17	LOW	SVTYPE=BND;POS=34087663;STRANDS=-+:365;IMPRECISE;CIPOS=-187,9;CIEND=-11,100;CIPOS95=-3,3;CIEND95=-3,3;MATEID=482687_2;EVENT=482687;SU=365;PE=365;SR=0;ALG=PROD;AF=0.0006839;NSAMP=20;MSQ=99.47;RECLASSIFIED;AC=20;AN=29242;NFAM=20
chr16	34087700	225324	N	<DEL>	322.64	PASS	SVTYPE=DEL;POS=34087700;SVLEN=-7207;END=34094907;STRANDS=+-:15;IMPRECISE;CIPOS=-10,193;CIEND=-354,9;CIPOS95=0,38;CIEND95=-63,2;SU=15;PE=15;SR=0;ALG=PROD;AF=3.42e-05;NSAMP=1;MSQ=320.68;AC=1;AN=29242;NFAM=1
chr16	34087712	225323_1	N	N[chr16:34088528[	131886	PASS	SVTYPE=BND;POS=34087712;STRANDS=+-:4588;CIPOS=-1,0;CIEND=0,0;CIPOS95=0,0;CIEND95=0,0;MATEID=225323_2;EVENT=225323;SU=4588;PE=3948;SR=640;ALG=PROD;AF=0.005779;NSAMP=168;MSQ=443.44;RECLASSIFIED;AC=169;AN=29244;NFAM=150
chr16	34087767	482688_1	N	]chr16:34090742]N	3450.62	LOW	SVTYPE=BND;POS=34087767;STRANDS=-+:39;IMPRECISE;CIPOS=-222,29;CIEND=-30,205;CIPOS95=-26,26;CIEND95=-25,25;MATEID=482688_2;EVENT=482688;SU=39;PE=39;SR=0;ALG=PROD;AF=0.0007181;NSAMP=21;MSQ=126.24;RECLASSIFIED;AC=21;AN=29244;NFAM=21
chr16	34088004	225325_1	N	N[chr16:34088231[	75252.5	PASS	SVTYPE=BND;POS=34088004;STRANDS=+-:4;IMPRECISE;CIPOS=-10,9;CIEND=-10,9;CIPOS95=-1,1;CIEND95=-1,1;MATEID=225325_2;EVENT=225325;SU=4;PE=2;SR=2;ALG=PROD;AF=0.004685;NSAMP=136;MSQ=339.29;RECLASSIFIED;AC=137;AN=29242;NFAM=119
chr16	34088231	225325_2	N	]chr16:34088004]N	75252.5	PASS	SVTYPE=BND;POS=34088004;STRANDS=+-:4;IMPRECISE;CIPOS=-10,9;CIEND=-10,9;CIPOS95=-1,1;CIEND95=-1,1;MATEID=225325_1;EVENT=225325;SECONDARY;SU=4;PE=2;SR=2;ALG=PROD;AF=0.004685;NSAMP=136;MSQ=339.29;RECLASSIFIED;AC=137;AN=29242;NFAM=119
chr16	34088310	566075_2	N	N]chr16:34076955]	53.96	LOW	SVTYPE=BND;POS=34088310;STRANDS=++:4;IMPRECISE;CIPOS=-30,244;CIEND=-30,158;CIPOS95=-30,57;CIEND95=-30,67;MATEID=566075_1;EVENT=566075;SECONDARY;SU=4;PE=4;SR=0;ALG=PROD;AF=6.839e-05;NSAMP=2;MSQ=26.84;AC=2;AN=29246;NFAM=2
chr16	34088528	225323_2	N	]chr16:34087712]N	131886	PASS	SVTYPE=BND;POS=34087712;STRANDS=+-:4588;CIPOS=0,0;CIEND=-1,0;CIPOS95=0,0;CIEND95=0,0;MATEID=225323_1;EVENT=225323;SECONDARY;SU=4588;PE=3948;SR=640;ALG=PROD;AF=0.005779;NSAMP=168;MSQ=443.44;RECLASSIFIED;AC=169;AN=29244;NFAM=150
chr16	34089324	225326_1	N	N[chr16:34089606[	4129.11	LOW	SVTYPE=BND;POS=34089324;STRANDS=+-:106;CIPOS=-4,2;CIEND=-4,1;CIPOS95=0,0;CIEND95=0,0;MATEID=225326_2;EVENT=225326;SU=106;PE=22;SR=84;ALG=PROD;AF=0.0003761;NSAMP=11;MSQ=172.42;RECLASSIFIED;AC=11;AN=29244;NFAM=11
chr16	34089606	225326_2	N	]chr16:34089324]N	4129.11	LOW	SVTYPE=BND;POS=34089324;STRANDS=+-:106;CIPOS=-4,1;CIEND=-4,2;CIPOS95=0,0;CIEND95=0,0;MATEID=225326_1;EVENT=225326;SECONDARY;SU=106;PE=22;SR=84;ALG=PROD;AF=0.0003761;NSAMP=11;MSQ=172.42;RECLASSIFIED;AC=11;AN=29244;NFAM=11
chr16	34089923	566080_2	N	[chr16:34078802[N	284.24	LOW	SVTYPE=BND;POS=34089923;STRANDS=--:4;IMPRECISE;CIPOS=-656,29;CIEND=-189,29;CIPOS95=-153,29;CIEND95=-74,29;MATEID=566080_1;EVENT=566080;SECONDARY;SU=4;PE=4;SR=0;ALG=PROD;AF=0.0002052;NSAMP=6;MSQ=20.82;AC=6;AN=29242;NFAM=6
chr16	34090404	482689	N	<DUP>	451.66	PASS	SVTYPE=DUP;POS=34090404;SVLEN=2217;END=34092621;STRANDS=-+:57;IMPRECISE;CIPOS=-202,29;CIEND=-26,284;CIPOS95=-14,14;CIEND95=-26,27;SU=57;PE=57;SR=0;ALG=PROD;AF=0.0001026;NSAMP=3;MSQ=139.53;AC=3;AN=29244;NFAM=3
chr16	34090443	482687_2	N	N[chr16:34087663[	2480.17	LOW	SVTYPE=BND;POS=34087663;STRANDS=-+:365;IMPRECISE;CIPOS=-11,100;CIEND=-187,9;CIPOS95=-3,3;CIEND95=-3,3;MATEID=482687_1;EVENT=482687;SECONDARY;SU=365;PE=365;SR=0;ALG=PROD;AF=0.0006839;NSAMP=20;MSQ=99.47;RECLASSIFIED;AC=20;AN=29242;NFAM=20
chr16	34090628	566047_2	N	[chr16:34074167[N	165.29	LOW	SVTYPE=BND;POS=34090628;STRANDS=--:4;IMPRECISE;CIPOS=-487,8;CIEND=-454,9;CIPOS95=-165,1;CIEND95=-147,0;MATEID=566047_1;EVENT=566047;SECONDARY;SU=4;PE=4;SR=0;ALG=PROD;AF=0.0002394;NSAMP=7;MSQ=22.39;AC=7;AN=29242;NFAM=7
chr16	34090742	482688_2	N	N[chr16:34087767[	3450.62	LOW	SVTYPE=BND;POS=34087767;STRANDS=-+:39;IMPRECISE;CIPOS=-30,205;CIEND=-222,29;CIPOS95=-25,25;CIEND95=-26,26;MATEID=482688_1;EVENT=482688;SECONDARY;SU=39;PE=39;SR=0;ALG=PROD;AF=0.0007181;NSAMP=21;MSQ=126.24;RECLASSIFIED;AC=21;AN=29244;NFAM=21
chr16	34092013	225331	N	<DEL>	662.27	PASS	SVTYPE=DEL;POS=34092013;SVLEN=-3667;END=34095680;STRANDS=+-:33;CIPOS=-27,26;CIEND=-30,29;CIPOS95=0,0;CIEND95=0,0;SU=33;PE=20;SR=13;ALG=PROD;AF=6.839e-05;NSAMP=2;MSQ=331.13;AC=2;AN=29242;NFAM=2
chr16	34092026	482690_1	N	]chr16:34092929]N	189.34	LOW	SVTYPE=BND;POS=34092026;STRANDS=-+:10;IMPRECISE;CIPOS=-268,9;CIEND=-10,239;CIPOS95=-65,2;CIEND95=0,49;MATEID=482690_2;EVENT=482690;SU=10;PE=10;SR=0;ALG=PROD;AF=0.0001026;NSAMP=3;MSQ=31.2;RECLASSIFIED;AC=3;AN=29244;NFAM=3
chr16	34092032	225330	N	<DEL>	628.38	PASS	SVTYPE=DEL;POS=34092032;SVLEN=-859;END=34092891;STRANDS=+-:16;IMPRECISE;CIPOS=-27,28;CIEND=-24,21;CIPOS95=-2,2;CIEND95=-4,4;SU=16;PE=14;SR=2;ALG=PROD;AF=0.0001368;NSAMP=4;MSQ=154.67;RETAINED;AC=4;AN=29244;NFAM=4
chr16	34092184	566095_2	N	[chr16:34076083[N	42.45	LOW	SVTYPE=BND;POS=34092184;STRANDS=--:5;IMPRECISE;CIPOS=-240,9;CIEND=-55,9;CIPOS95=-88,2;CIEND95=-38,2;MATEID=566095_1;EVENT=566095;SECONDARY;SU=5;PE=5;SR=0;ALG=PROD;AF=3.42e-05;NSAMP=1;MSQ=35.82;AC=1;AN=29242;NFAM=1
chr16	34092792	225332_1	N	N[chr16:34093177[	1563.47	LOW	SVTYPE=BND;POS=34092792;STRANDS=+-:4;IMPRECISE;CIPOS=-10,9;CIEND=-10,6;CIPOS95=-3,3;CIEND95=-5,1;MATEID=225332_2;EVENT=225332;SU=4;PE=3;SR=1;ALG=PROD;AF=0.001847;NSAMP=54;MSQ=17.82;RECLASSIFIED;AC=54;AN=29242;NFAM=54
chr16	34092929	482690_2	N	N[chr16:34092026[	189.34	LOW	SVTYPE=BND;POS=34092026;STRANDS=-+:10;IMPRECISE;CIPOS=-10,239;CIEND=-268,9;CIPOS95=0,49;CIEND95=-65,2;MATEID=482690_1;EVENT=482690;SECONDARY;SU=10;PE=10;SR=0;ALG=PROD;AF=0.0001026;NSAMP=3;MSQ=31.2;RECLASSIFIED;AC=3;AN=29244;NFAM=3
chr16	34092947	566096_2	N	[chr16:34076563[N	113.23	LOW	SVTYPE=BND;POS=34092947;STRANDS=--:4;IMPRECISE;CIPOS=-641,9;CIEND=-641,9;CIPOS95=-329,2;CIEND95=-329,2;MATEID=566096_1;EVENT=566096;SECONDARY;SU=4;PE=4;SR=0;ALG=PROD;AF=0.0001026;NSAMP=3;MSQ=33.45;AC=3;AN=29244;NFAM=3
chr16	34093177	225332_2	N	]chr16:34092792]N	1563.47	LOW	SVTYPE=BND;POS=34092792;STRANDS=+-:4;IMPRECISE;CIPOS=-10,6;CIEND=-10,9;CIPOS95=-5,1;CIEND95=-3,3;MATEID=225332_1;EVENT=225332;SECONDARY;SU=4;PE=3;SR=1;ALG=PROD;AF=0.001847;NSAMP=54;MSQ=17.82;RECLASSIFIED;AC=54;AN=29242;NFAM=54
chr16	34093687	46190_2	N	[chr2:89804174[N	15533.6	LOW	SVTYPE=BND;POS=34093687;STRANDS=--:139;CIPOS=-5,5;CIEND=-5,5;CIPOS95=0,0;CIEND95=0,0;MATEID=46190_1;EVENT=46190;SECONDARY;SU=139;PE=0;SR=139;ALG=PROD;AF=0.009711;NSAMP=284;MSQ=45.69;AC=284;AN=29246;NFAM=282
chr16	34093756	482692_1	N	]chr16:34094259]N	40500.4	LOW	SVTYPE=BND;POS=34093756;STRANDS=-+:5;IMPRECISE;CIPOS=-346,9;CIEND=-10,337;CIPOS95=-91,2;CIEND95=-2,82;MATEID=482692_2;EVENT=482692;SU=5;PE=5;SR=0;ALG=PROD;AF=0.02862;NSAMP=837;MSQ=23.5;RECLASSIFIED;AC=837;AN=29246;NFAM=836
chr16	34094241	566097_2	N	[chr16:34082176[N	150.26	LOW	SVTYPE=BND;POS=34094241;STRANDS=--:9;IMPRECISE;CIPOS=-366,9;CIEND=-376,9;CIPOS95=-137,1;CIEND95=-80,2;MATEID=566097_1;EVENT=566097;SECONDARY;SU=9;PE=9;SR=0;ALG=PROD;AF=3.42e-05;NSAMP=1;MSQ=140.7;AC=1;AN=29244;NFAM=1
chr16	34094259	482692_2	N	N[chr16:34093756[	40500.4	LOW	SVTYPE=BND;POS=34093756;STRANDS=-+:5;IMPRECISE;CIPOS=-10,337;CIEND=-346,9;CIPOS95=-2,82;CIEND95=-91,2;MATEID=482692_1;EVENT=482692;SECONDARY;SU=5;PE=5;SR=0;ALG=PROD;AF=0.02862;NSAMP=837;MSQ=23.5;RECLASSIFIED;AC=837;AN=29246;NFAM=836
chr16	34094393	566098_2	N	N]chr16:34082132]	72.32	LOW	SVTYPE=BND;POS=34094393;STRANDS=++:6;IMPRECISE;CIPOS=-8,429;CIEND=-10,339;CIPOS95=0,157;CIEND95=-2,92;MATEID=566098_1;EVENT=566098;SECONDARY;SU=6;PE=6;SR=0;ALG=PROD;AF=3.42e-05;NSAMP=1;MSQ=62.74;AC=1;AN=29244;NFAM=1
chr16	34099383	225333_1	N	N[chr16:34099659[	543774	LOW	SVTYPE=BND;POS=34099383;STRANDS=+-:4;CIPOS=-9,8;CIEND=-9,8;CIPOS95=0,0;CIEND95=0,0;MATEID=225333_2;EVENT=225333;SU=4;PE=0;SR=4;ALG=PROD;AF=0.1732;NSAMP=5064;MSQ=105.49;RECLASSIFIED;AC=5064;AN=29246;NFAM=4992
chr16	34099659	225333_2	N	]chr16:34099383]N	543774	LOW	SVTYPE=BND;POS=34099383;STRANDS=+-:4;CIPOS=-9,8;CIEND=-9,8;CIPOS95=0,0;CIEND95=0,0;MATEID=225333_1;EVENT=225333;SECONDARY;SU=4;PE=0;SR=4;ALG=PROD;AF=0.1732;NSAMP=5064;MSQ=105.49;RECLASSIFIED;AC=5064;AN=29246;NFAM=4992
chr16	34100188	482694	N	<DUP>	146.16	PASS	SVTYPE=DUP;POS=34100188;SVLEN=1112;END=34101300;STRANDS=-+:14;IMPRECISE;CIPOS=-348,9;CIEND=-10,242;CIPOS95=-53,1;CIEND95=-2,57;SU=14;PE=14;SR=0;ALG=PROD;AF=6.839e-05;NSAMP=2;MSQ=54.23;AC=2;AN=29246;NFAM=2
chr16	34100259	27921_2	N	N[chr12:37703075[	16.66	LOW	SVTYPE=BND;POS=34100259;STRANDS=-+:4;IMPRECISE;CIPOS=-10,520;CIEND=-441,9;CIPOS95=-1,165;CIEND95=-114,2;MATEID=27921_1;EVENT=27921;SECONDARY;SU=4;PE=4;SR=0;ALG=PROD;AF=6.839e-05;NSAMP=2;MSQ=4.64;AC=2;AN=29246;NFAM=2
chr16	34100270	566101_1	N	[chr16:34103990[N	1411.89	LOW	SVTYPE=BND;POS=34100270;STRANDS=--:25;IMPRECISE;CIPOS=-565,262;CIEND=-541,293;CIPOS95=-189,189;CIEND95=-328,293;MATEID=566101_2;EVENT=566101;SU=25;PE=25;SR=0;ALG=SUM;AF=0.0004445;NSAMP=13;MSQ=38.01;RETAINED;AC=13;AN=29246;NFAM=13
chr16	34100653	566100	N	<INV>	7724.69	LOW	SVTYPE=INV;POS=34100653;SVLEN=3926;END=34104579;STRANDS=++:41,--:1;IMPRECISE;CIPOS=-207,752;CIEND=-835,485;CIPOS95=-207,248;CIEND95=-703,485;SU=42;PE=42;SR=0;ALG=SUM;AF=0.001504;NSAMP=44;MSQ=88.52;RETAINED;AC=44;AN=29246;NFAM=44
chr16	34101093	566108_1	N	N]chr16:34104288]	330.82	LOW	SVTYPE=BND;POS=34101093;STRANDS=++:9;IMPRECISE;CIPOS=-50,115;CIEND=-50,69;CIPOS95=-32,32;CIEND95=-21,21;MATEID=566108_2;EVENT=566108;SU=9;PE=9;SR=0;ALG=PROD;AF=6.839e-05;NSAMP=2;MSQ=7.02;AC=2;AN=29246;NFAM=2
chr16	34101638	566099	N	<INV>	347.62	LOW	SVTYPE=INV;POS=34101638;SVLEN=1085;END=34102723;STRANDS=++:3,--:10;IMPRECISE;CIPOS=-546,614;CIEND=-485,49;CIPOS95=-473,473;CIEND95=-269,49;SU=13;PE=13;SR=0;ALG=SUM;AF=0.0004103;NSAMP=12;MSQ=25.76;AC=12;AN=29246;NFAM=12
chr16	34102128	566110_1	N	N]chr16:34103107]	64.07	LOW	SVTYPE=BND;POS=34102128;STRANDS=++:8;IMPRECISE;CIPOS=-50,163;CIEND=-50,91;CIPOS95=-45,45;CIEND95=-29,29;MATEID=566110_2;EVENT=566110;SU=8;PE=8;SR=0;ALG=PROD;AF=0.0001368;NSAMP=4;MSQ=13.24;AC=4;AN=29246;NFAM=4
chr16	34102404	225335_1	N	N[chr16:34102880[	2040.22	LOW	SVTYPE=BND;POS=34102404;STRANDS=+-:8;IMPRECISE;CIPOS=-10,9;CIEND=-10,9;CIPOS95=-2,3;CIEND95=-3,3;MATEID=225335_2;EVENT=225335;SU=8;PE=7;SR=1;ALG=PROD;AF=0.0004787;NSAMP=14;MSQ=90.17;RECLASSIFIED;AC=14;AN=29246;NFAM=14
chr16	34102655	225337	N	<DEL>	162.53	PASS	SVTYPE=DEL;POS=34102655;SVLEN=-2068;END=34104723;STRANDS=+-:15;IMPRECISE;CIPOS=-10,232;CIEND=-241,9;CIPOS95=-2,51;CIEND95=-55,1;SU=15;PE=15;SR=0;ALG=PROD;AF=3.419e-05;NSAMP=1;MSQ=161.36;AC=1;AN=29246;NFAM=1
chr16	34102688	225336	N	<DEL>	177106	PASS	SVTYPE=DEL;POS=34102688;SVLEN=-1245;END=34103933;STRANDS=+-:8148;CIPOS=-8,10;CIEND=-19,4;CIPOS95=0,0;CIEND95=0,0;SU=8148;PE=8148;SR=0;ALG=PROD;AF=0.01279;NSAMP=370;MSQ=245.69;MEDGQR=3.54;Q10GQR=3.15;AC=374;AN=29246;NFAM=354
chr16	34102734	482695	N	<DUP>	260.03	PASS	SVTYPE=DUP;POS=34102734;SVLEN=2773;END=34105507;STRANDS=-+:15;IMPRECISE;CIPOS=-264,9;CIEND=-10,238;CIPOS95=-46,2;CIEND95=-2,60;SU=15;PE=15;SR=0;ALG=PROD;AF=6.839e-05;NSAMP=1;MSQ=156.23;AC=2;AN=29246;NFAM=1
chr16	34102880	225335_2	N	]chr16:34102404]N	2040.22	LOW	SVTYPE=BND;POS=34102404;STRANDS=+-:8;IMPRECISE;CIPOS=-10,9;CIEND=-10,9;CIPOS95=-3,3;CIEND95=-2,3;MATEID=225335_1;EVENT=225335;SECONDARY;SU=8;PE=7;SR=1;ALG=PROD;AF=0.0004787;NSAMP=14;MSQ=90.17;RECLASSIFIED;AC=14;AN=29246;NFAM=14
chr16	34103107	566110_2	N	N]chr16:34102128]	64.07	LOW	SVTYPE=BND;POS=34103107;STRANDS=++:8;IMPRECISE;CIPOS=-50,91;CIEND=-50,163;CIPOS95=-29,29;CIEND95=-45,45;MATEID=566110_1;EVENT=566110;SECONDARY;SU=8;PE=8;SR=0;ALG=PROD;AF=0.0001368;NSAMP=4;MSQ=13.24;AC=4;AN=29246;NFAM=4
chr16	34103346	225341_1	N	N[chr16:34105239[	5350.05	LOW	SVTYPE=BND;POS=34103346;STRANDS=+-:17;IMPRECISE;CIPOS=-30,165;CIEND=-176,29;CIPOS95=-24,24;CIEND95=-26,26;MATEID=225341_2;EVENT=225341;SU=17;PE=17;SR=0;ALG=PROD;AF=0.0006839;NSAMP=19;MSQ=184.97;RETAINED;RECLASSIFIED;AC=20;AN=29246;NFAM=19
chr16	34103346	482696	N	<DUP>	626.05	PASS	SVTYPE=DUP;POS=34103346;SVLEN=1593;END=34104939;STRANDS=-+:64;IMPRECISE;CIPOS=-276,29;CIEND=-31,199;CIPOS95=-50,29;CIEND95=-26,26;SU=64;PE=64;SR=0;ALG=SUM;AF=3.42e-05;NSAMP=1;MSQ=8.3;AC=1;AN=29240;NFAM=1
chr16	34103504	482697	N	<DUP>	32.46	PASS	SVTYPE=DUP;POS=34103504;SVLEN=2210;END=34105714;STRANDS=-+:6;IMPRECISE;CIPOS=-268,9;CIEND=-10,433;CIPOS95=-53,3;CIEND95=-1,118;SU=6;PE=6;SR=0;ALG=PROD;AF=3.419e-05;NSAMP=1;MSQ=30.88;AC=1;AN=29246;NFAM=1
chr16	34103716	225338_1	N	N[chr16:34105424[	7227.54	PASS	SVTYPE=BND;POS=34103716;STRANDS=+-:307;IMPRECISE;CIPOS=-14,146;CIEND=-40,9;CIPOS95=-3,3;CIEND95=0,0;MATEID=225338_2;EVENT=225338;SU=307;PE=307;SR=0;ALG=PROD;AF=0.0005129;NSAMP=15;MSQ=235.17;RECLASSIFIED;AC=15;AN=29246;NFAM=15
chr16	34103990	566101_2	N	[chr16:34100270[N	1411.89	LOW	SVTYPE=BND;POS=34103990;STRANDS=--:25;IMPRECISE;CIPOS=-541,293;CIEND=-565,262;CIPOS95=-328,293;CIEND95=-189,189;MATEID=566101_1;EVENT=566101;SECONDARY;SU=25;PE=25;SR=0;ALG=SUM;AF=0.0004445;NSAMP=13;MSQ=38.01;RETAINED;AC=13;AN=29246;NFAM=13
chr16	34104288	566108_2	N	N]chr16:34101093]	330.82	LOW	SVTYPE=BND;POS=34104288;STRANDS=++:9;IMPRECISE;CIPOS=-50,69;CIEND=-50,115;CIPOS95=-21,21;CIEND95=-32,32;MATEID=566108_1;EVENT=566108;SECONDARY;SU=9;PE=9;SR=0;ALG=PROD;AF=6.839e-05;NSAMP=2;MSQ=7.02;AC=2;AN=29246;NFAM=2
chr16	34105239	225341_2	N	]chr16:34103346]N	5350.05	LOW	SVTYPE=BND;POS=34103346;STRANDS=+-:17;IMPRECISE;CIPOS=-176,29;CIEND=-30,165;CIPOS95=-26,26;CIEND95=-24,24;MATEID=225341_1;EVENT=225341;SECONDARY;SU=17;PE=17;SR=0;ALG=PROD;AF=0.0006839;NSAMP=19;MSQ=184.97;RETAINED;RECLASSIFIED;AC=20;AN=29246;NFAM=19
chr16	34105424	225338_2	N	]chr16:34103716]N	7227.54	PASS	SVTYPE=BND;POS=34103716;STRANDS=+-:307;IMPRECISE;CIPOS=-40,9;CIEND=-14,146;CIPOS95=0,0;CIEND95=-3,3;MATEID=225338_1;EVENT=225338;SECONDARY;SU=307;PE=307;SR=0;ALG=PROD;AF=0.0005129;NSAMP=15;MSQ=235.17;RECLASSIFIED;AC=15;AN=29246;NFAM=15
chr16	34107174	482699	N	<DUP>	138.22	PASS	SVTYPE=DUP;POS=34107174;SVLEN=119514;END=34226688;STRANDS=-+:13;IMPRECISE;CIPOS=-350,9;CIEND=-7,315;CIPOS95=-42,3;CIEND95=0,55;SU=13;PE=13;SR=0;ALG=PROD;AF=3.42e-05;NSAMP=1;MSQ=125.76;AC=1;AN=29242;NFAM=1
chr16	34107669	225343	N	<DEL>	451.54	PASS	SVTYPE=DEL;POS=34107669;SVLEN=-5041;END=34112710;STRANDS=+-:36;IMPRECISE;CIPOS=-30,219;CIEND=-153,29;CIPOS95=-25,25;CIEND95=-16,16;SU=36;PE=36;SR=0;ALG=PROD;AF=6.839e-05;NSAMP=2;MSQ=225.77;AC=2;AN=29246;NFAM=2
chr16	34109328	482661_2	N	N[chr16:34040357[	150.05	LOW	SVTYPE=BND;POS=34040357;STRANDS=-+:12;IMPRECISE;CIPOS=-30,472;CIEND=-432,31;CIPOS95=-30,113;CIEND95=-97,31;MATEID=482661_1;EVENT=482661;SECONDARY;SU=12;PE=12;SR=0;ALG=PROD;AF=0.0002052;NSAMP=6;MSQ=17.26;RECLASSIFIED;AC=6;AN=29246;NFAM=6
chr16	34109575	225291_2	N	]chr16:34040631]N	1956.88	LOW	SVTYPE=BND;POS=34040631;STRANDS=+-:88;IMPRECISE;CIPOS=-128,23;CIEND=-27,445;CIPOS95=-7,7;CIEND95=-27,40;MATEID=225291_1;EVENT=225291;SECONDARY;SU=88;PE=88;SR=0;ALG=PROD;AF=0.0007181;NSAMP=21;MSQ=69.36;RECLASSIFIED;AC=21;AN=29244;NFAM=19
chr16	34111559	482700	N	<DUP>	525.43	PASS	SVTYPE=DUP;POS=34111559;SVLEN=245;END=34111804;STRANDS=-+:27;CIPOS=-30,29;CIEND=-30,29;CIPOS95=0,0;CIEND95=0,0;SU=27;PE=1;SR=26;ALG=PROD;AF=0.0001026;NSAMP=3;MSQ=3.34;AC=3;AN=29242;NFAM=3
chr16	34111634	225344	N	<DEL>	315.52	PASS	SVTYPE=DEL;POS=34111634;SVLEN=-1162;END=34112796;STRANDS=+-:9;IMPRECISE;CIPOS=-7,9;CIEND=-10,9;CIPOS95=-1,1;CIEND95=-1,0;SU=9;PE=6;SR=3;ALG=PROD;AF=6.839e-05;NSAMP=2;MSQ=152.73;AC=2;AN=29246;NFAM=2
chr16	34111696	225345	N	<DEL>	386.02	PASS	SVTYPE=DEL;POS=34111696;SVLEN=-1613;END=34113309;STRANDS=+-:21;IMPRECISE;CIPOS=-10,234;CIEND=-227,9;CIPOS95=-2,50;CIEND95=-45,2;SU=21;PE=21;SR=0;ALG=PROD;AF=3.419e-05;NSAMP=1;MSQ=383.48;AC=1;AN=29246;NFAM=1
chr16	34112116	482701	N	<DUP>	143.67	PASS	SVTYPE=DUP;POS=34112116;SVLEN=225;END=34112341;STRANDS=-+:8;CIPOS=-5,3;CIEND=-10,9;CIPOS95=0,0;CIEND95=0,0;SU=8;PE=1;SR=7;ALG=PROD;AF=0.0001368;NSAMP=4;MSQ=5.42;AC=4;AN=29242;NFAM=4
chr16	34112631	37444_1	N	[chr20:28820664[N	211170	LOW	SVTYPE=BND;POS=34112631;STRANDS=--:74;IMPRECISE;CIPOS=-540,9;CIEND=-309,9;CIPOS95=-87,9;CIEND95=-23,9;MATEID=37444_2;EVENT=37444;SU=74;PE=74;SR=0;ALG=PROD;AF=0.1122;NSAMP=3280;MSQ=38.7;AC=3280;AN=29246;NFAM=3183
chr16	34112632	86392_2	N	[chr5:50214673[N	132.44	LOW	SVTYPE=BND;POS=34112632;STRANDS=--:4;IMPRECISE;CIPOS=-512,8;CIEND=-511,9;CIPOS95=-161,0;CIEND95=-159,1;MATEID=86392_1;EVENT=86392;SECONDARY;SU=4;PE=4;SR=0;ALG=PROD;AF=0.0001026;NSAMP=3;MSQ=23.83;AC=3;AN=29246;NFAM=3
chr16	34112823	37443_1	N	N]chr20:28820591]	784804	LOW	SVTYPE=BND;POS=34112823;STRANDS=++:686;IMPRECISE;CIPOS=-33,267;CIEND=-10,163;CIPOS95=-8,8;CIEND95=-2,2;MATEID=37443_2;EVENT=37443;SU=686;PE=686;SR=0;ALG=PROD;AF=0.2886;NSAMP=8440;MSQ=62.32;AC=8440;AN=29246;NFAM=8027
chr16	34112827	225346	N	<DEL>	102.22	PASS	SVTYPE=DEL;POS=34112827;SVLEN=-2887;END=34115714;STRANDS=+-:7;IMPRECISE;CIPOS=-10,9;CIEND=-10,9;CIPOS95=-3,3;CIEND95=-3,1;SU=7;PE=6;SR=1;ALG=PROD;AF=3.419e-05;NSAMP=1;MSQ=101.69;AC=1;AN=29246;NFAM=1
chr16	34113113	482703	N	<DUP>	144.2	PASS	SVTYPE=DUP;POS=34113113;SVLEN=1970;END=34115083;STRANDS=-+:13;IMPRECISE;CIPOS=-293,9;CIEND=-10,236;CIPOS95=-46,2;CIEND95=-1,49;SU=13;PE=13;SR=0;ALG=PROD;AF=6.839e-05;NSAMP=2;MSQ=70.49;AC=2;AN=29242;NFAM=2
chr16	34113164	482702	N	<DUP>	84.93	PASS	SVTYPE=DUP;POS=34113164;SVLEN=1203;END=34114367;STRANDS=-+:7;IMPRECISE;CIPOS=-531,9;CIEND=-10,319;CIPOS95=-115,2;CIEND95=-2,116;SU=7;PE=7;SR=0;ALG=PROD;AF=0.0001026;NSAMP=3;MSQ=23.76;AC=3;AN=29242;NFAM=3
chr16	34113366	225348	N	<DEL>	874.08	PASS	SVTYPE=DEL;POS=34113366;SVLEN=-1495;END=34114861;STRANDS=+-:24;IMPRECISE;CIPOS=-10,293;CIEND=-365,9;CIPOS95=-3,35;CIEND95=-48,0;SU=24;PE=24;SR=0;ALG=PROD;AF=3.419e-05;NSAMP=1;MSQ=185.6;AC=1;AN=29246;NFAM=1
chr16	34113550	566112_1	N	N]chr16:34183982]	18.96	LOW	SVTYPE=BND;POS=34113550;STRANDS=++:4;IMPRECISE;CIPOS=-10,418;CIEND=-10,522;CIPOS95=-2,125;CIEND95=-1,176;MATEID=566112_2;EVENT=566112;SU=4;PE=4;SR=0;ALG=PROD;AF=3.419e-05;NSAMP=1;MSQ=17.91;AC=1;AN=29246;NFAM=1
chr16	34113703	566111_1	N	[chr16:34183816[N	28.17	LOW	SVTYPE=BND;POS=34113703;STRANDS=--:4;IMPRECISE;CIPOS=-432,9;CIEND=-687,9;CIPOS95=-107,2;CIEND95=-166,1;MATEID=566111_2;EVENT=566111;SU=4;PE=4;SR=0;ALG=PROD;AF=6.839e-05;NSAMP=2;MSQ=8.43;AC=2;AN=29244;NFAM=2
chr16	34115238	566114	N	<INV>	19.48	LOW	SVTYPE=INV;POS=34115238;SVLEN=1667;END=34116905;STRANDS=++:1,--:3;IMPRECISE;CIPOS=-232,41;CIEND=-162,9;CIPOS95=-114,41;CIEND95=-121,2;SU=4;PE=4;SR=0;ALG=PROD;AF=6.839e-05;NSAMP=2;MSQ=6.95;AC=2;AN=29246;NFAM=2
chr16	34115365	38242_1	N	[chrY:10218723[N	38627.3	LOW	SVTYPE=BND;POS=34115365;STRANDS=--:817;IMPRECISE;CIPOS=-703,234;CIEND=-732,296;CIPOS95=-122,122;CIEND95=-143,143;MATEID=38242_2;EVENT=38242;SU=817;PE=817;SR=0;ALG=SUM;AF=0.03481;NSAMP=1018;MSQ=22.32;AC=1018;AN=29246;NFAM=1006
chr16	34115596	566116	N	<INV>	87.1	LOW	SVTYPE=INV;POS=34115596;SVLEN=1368;END=34116964;STRANDS=++:2,--:6;IMPRECISE;CIPOS=-35,28;CIEND=-37,15;CIPOS95=-28,25;CIEND95=-30,7;SU=8;PE=8;SR=0;ALG=PROD;AF=0.0001026;NSAMP=3;MSQ=27.81;AC=3;AN=29246;NFAM=3
chr16	34115827	566119	N	<INV>	512.15	LOW	SVTYPE=INV;POS=34115827;SVLEN=954;END=34116781;STRANDS=++:8,--:6;IMPRECISE;CIPOS=-30,347;CIEND=-30,286;CIPOS95=-30,82;CIEND95=-30,59;SU=14;PE=11;SR=3;ALG=SUM;AF=0.0006155;NSAMP=18;MSQ=27.68;AC=18;AN=29246;NFAM=18
chr16	34115975	566117	N	<INV>	119.86	LOW	SVTYPE=INV;POS=34115975;SVLEN=486;END=34116461;STRANDS=++:3,--:2;IMPRECISE;CIPOS=-103,9;CIEND=-7,9;CIPOS95=-88,0;CIEND95=-7,1;SU=5;PE=5;SR=0;ALG=PROD;AF=0.000171;NSAMP=5;MSQ=23.01;AC=5;AN=29246;NFAM=5
chr16	34116320	37528_1	N	N]chr20:30933153]	368.46	LOW	SVTYPE=BND;POS=34116320;STRANDS=++:4;IMPRECISE;CIPOS=-10,613;CIEND=-10,531;CIPOS95=-1,200;CIEND95=-2,139;MATEID=37528_2;EVENT=37528;SU=4;PE=4;SR=0;ALG=PROD;AF=0.0002735;NSAMP=8;MSQ=11.73;AC=8;AN=29246;NFAM=8
chr16	34116347	566118	N	<INV>	125.86	LOW	SVTYPE=INV;POS=34116347;SVLEN=279;END=34116626;STRANDS=++:4,--:1;IMPRECISE;CIPOS=-10,9;CIEND=-10,5;CIPOS95=-3,3;CIEND95=-4,1;SU=5;PE=4;SR=1;ALG=PROD;AF=0.0002052;NSAMP=6;MSQ=19.49;AC=6;AN=29246;NFAM=6
chr16	34116356	37506_1	N	N[chr20:30459108[	74985.5	LOW	SVTYPE=BND;POS=34116356;STRANDS=+-:448;IMPRECISE;CIPOS=-125,687;CIEND=-762,92;CIPOS95=-60,60;CIEND95=-116,92;MATEID=37506_2;EVENT=37506;SU=448;PE=448;SR=0;ALG=SUM;AF=0.03765;NSAMP=1101;MSQ=33.09;AC=1101;AN=29246;NFAM=1059
chr16	34116357	38243_1	N	N]chrY:10217876]	35901.8	LOW	SVTYPE=BND;POS=34116357;STRANDS=++:743;IMPRECISE;CIPOS=-232,648;CIEND=-70,822;CIPOS95=-110,110;CIEND95=-70,203;MATEID=38243_2;EVENT=38243;SU=743;PE=743;SR=0;ALG=SUM;AF=0.03303;NSAMP=966;MSQ=24.26;AC=966;AN=29246;NFAM=957
chr16	34116544	566120_1	N	[chr16:34180930[N	377.42	LOW	SVTYPE=BND;POS=34116544;STRANDS=--:32;IMPRECISE;CIPOS=-354,29;CIEND=-316,29;CIPOS95=-35,29;CIEND95=-27,27;MATEID=566120_2;EVENT=566120;SU=32;PE=32;SR=0;ALG=PROD;AF=3.419e-05;NSAMP=1;MSQ=74.77;AC=1;AN=29246;NFAM=1
chr16	34117427	38241_1	N	N]chrY:10216857]	567022	LOW	SVTYPE=BND;POS=34117427;STRANDS=++:1103,--:1;IMPRECISE;CIPOS=-18,160;CIEND=-17,143;CIPOS95=-6,6;CIEND95=-4,4;MATEID=38241_2;EVENT=38241;SU=1104;PE=1104;SR=0;ALG=PROD;AF=0.2624;NSAMP=7674;MSQ=55.81;AC=7674;AN=29246;NFAM=7459
chr16	34117597	38240_1	N	[chrY:10216574[N	32018.6	LOW	SVTYPE=BND;POS=34117597;STRANDS=--:12;IMPRECISE;CIPOS=-629,29;CIEND=-589,49;CIPOS95=-117,29;CIEND95=-90,49;MATEID=38240_2;EVENT=38240;SU=12;PE=12;SR=0;ALG=PROD;AF=0.02988;NSAMP=874;MSQ=23.1;AC=874;AN=29246;NFAM=870
chr16	34118379	37462_1	N	N[chr20:29271830[	329.93	LOW	SVTYPE=BND;POS=34118379;STRANDS=+-:4;IMPRECISE;CIPOS=-30,935;CIEND=-818,29;CIPOS95=-30,214;CIEND95=-190,29;MATEID=37462_2;EVENT=37462;SU=4;PE=4;SR=0;ALG=PROD;AF=0.0003761;NSAMP=11;MSQ=11.96;AC=11;AN=29246;NFAM=11
chr16	34119631	37508_1	N	]chr20:30878257]N	3670.78	LOW	SVTYPE=BND;POS=34119631;STRANDS=-+:8;IMPRECISE;CIPOS=-524,29;CIEND=-30,570;CIPOS95=-58,29;CIEND95=-30,80;MATEID=37508_2;EVENT=37508;SU=8;PE=8;SR=0;ALG=PROD;AF=0.003488;NSAMP=102;MSQ=26.27;AC=102;AN=29246;NFAM=102
chr16	34119906	225349	N	<DEL>	122.73	PASS	SVTYPE=DEL;POS=34119906;SVLEN=-68;END=34119974;STRANDS=+-:6;CIPOS=-6,5;CIEND=-6,5;CIPOS95=0,0;CIEND95=0,0;SU=6;PE=0;SR=6;ALG=PROD;AF=3.419e-05;NSAMP=1;MSQ=122.73;AC=1;AN=29246;NFAM=1
chr16	34122246	37499_1	N	N]chr20:29775938]	1.53675e+06	LOW	SVTYPE=BND;POS=34122246;STRANDS=++:12171;IMPRECISE;CIPOS=-11,105;CIEND=-4,89;CIPOS95=-3,3;CIEND95=-1,1;MATEID=37499_2;EVENT=37499;SU=12171;PE=12171;SR=0;AF=0.3781;NSAMP=11057;MSQ=103.31;AC=11057;AN=29246;NFAM=10429
chr16	34123500	37723_1	N	]chr22:11588143]N	494.73	LOW	SVTYPE=BND;POS=34123500;STRANDS=-+:20;IMPRECISE;CIPOS=-292,40;CIEND=-50,251;CIPOS95=-57,40;CIEND95=-28,28;MATEID=37723_2;EVENT=37723;SU=20;PE=20;SR=0;ALG=PROD;AF=0.0004445;NSAMP=13;MSQ=35.16;AC=13;AN=29246;NFAM=13
chr16	34123713	37722_1	N	N[chr22:11588325[	32128.5	LOW	SVTYPE=BND;POS=34123713;STRANDS=+-:805;IMPRECISE;CIPOS=-25,224;CIEND=-107,9;CIPOS95=-8,8;CIEND95=-1,1;MATEID=37722_2;EVENT=37722;SU=805;PE=805;SR=0;ALG=PROD;AF=0.02476;NSAMP=724;MSQ=31.45;AC=724;AN=29246;NFAM=713
chr16	34126560	225350	N	<DEL>	550.11	PASS	SVTYPE=DEL;POS=34126560;SVLEN=-135;END=34126695;STRANDS=+-:5;CIPOS=-10,8;CIEND=-9,8;CIPOS95=0,0;CIEND95=0,0;SU=5;PE=1;SR=4;ALG=PROD;AF=6.839e-05;NSAMP=2;MSQ=164.72;AC=2;AN=29244;NFAM=1
chr16	34128054	104204_2	N	N[chr7:85677530[	6034.19	LOW	SVTYPE=BND;POS=34128054;STRANDS=-+:606;CIPOS=-1,1;CIEND=-1,1;CIPOS95=0,0;CIEND95=0,0;MATEID=104204_1;EVENT=104204;SECONDARY;SU=606;PE=0;SR=606;ALG=PROD;AF=0.004342;NSAMP=127;MSQ=37.96;AC=127;AN=29246;NFAM=126
chr16	34128054	37724_1	N	N[chr22:11592802[	3334.44	LOW	SVTYPE=BND;POS=34128054;STRANDS=+-:367;IMPRECISE;CIPOS=-7,307;CIEND=-282,16;CIPOS95=-7,8;CIEND95=-8,8;MATEID=37724_2;EVENT=37724;SU=367;PE=367;SR=0;ALG=PROD;AF=0.002838;NSAMP=83;MSQ=33;AC=83;AN=29246;NFAM=82
chr16	34128058	37725_1	N	]chr22:11593072]N	13404.9	LOW	SVTYPE=BND;POS=34128058;STRANDS=-+:1323;IMPRECISE;CIPOS=-61,9;CIEND=-10,215;CIPOS95=-1,1;CIEND95=-6,6;MATEID=37725_2;EVENT=37725;SU=1323;PE=1323;SR=0;ALG=PROD;AF=0.009437;NSAMP=276;MSQ=43.14;AC=276;AN=29246;NFAM=273
chr16	34132845	225351_1	N	N[chr16:34132895[	1287.26	LOW	SVTYPE=BND;POS=34132845;STRANDS=+-:26;CIPOS=-9,8;CIEND=-9,8;CIPOS95=0,0;CIEND95=0,0;MATEID=225351_2;EVENT=225351;SU=26;PE=0;SR=26;ALG=PROD;AF=0.0002052;NSAMP=6;MSQ=131.83;RECLASSIFIED;AC=6;AN=29242;NFAM=6
chr16	34132874	225352	N	<DEL>	163.64	PASS	SVTYPE=DEL;POS=34132874;SVLEN=-4511;END=34137385;STRANDS=+-:5;IMPRECISE;CIPOS=-10,375;CIEND=-308,9;CIPOS95=0,102;CIEND95=-52,3;SU=5;PE=5;SR=0;ALG=PROD;AF=3.419e-05;NSAMP=1;MSQ=158.55;AC=1;AN=29246;NFAM=1
chr16	34132895	225351_2	N	]chr16:34132845]N	1287.26	LOW	SVTYPE=BND;POS=34132845;STRANDS=+-:26;CIPOS=-9,8;CIEND=-9,8;CIPOS95=0,0;CIEND95=0,0;MATEID=225351_1;EVENT=225351;SECONDARY;SU=26;PE=0;SR=26;ALG=PROD;AF=0.0002052;NSAMP=6;MSQ=131.83;RECLASSIFIED;AC=6;AN=29242;NFAM=6
chr16	34139979	76007_2	N	]chr4:190016075]N	1425.78	LOW	SVTYPE=BND;POS=34139979;STRANDS=+-:16;IMPRECISE;CIPOS=-560,9;CIEND=-30,491;CIPOS95=-123,9;CIEND95=-30,95;MATEID=76007_1;EVENT=76007;SECONDARY;SU=16;PE=16;SR=0;ALG=PROD;AF=0.002188;NSAMP=64;MSQ=18.86;AC=64;AN=29246;NFAM=64
chr16	34140080	37726_1	N	N[chr22:11604856[	4768.82	LOW	SVTYPE=BND;POS=34140080;STRANDS=+-:155;IMPRECISE;CIPOS=-81,734;CIEND=-738,73;CIPOS95=-81,118;CIEND95=-107,73;MATEID=37726_2;EVENT=37726;SU=155;PE=155;SR=0;ALG=SUM;AF=0.004172;NSAMP=122;MSQ=33.09;AC=122;AN=29246;NFAM=122
chr16	34141303	37474_1	N	N[chr20:29410365[	81.77	LOW	SVTYPE=BND;POS=34141303;STRANDS=+-:11;IMPRECISE;CIPOS=-30,344;CIEND=-340,29;CIPOS95=-30,78;CIEND95=-39,29;MATEID=37474_2;EVENT=37474;SU=11;PE=11;SR=0;ALG=PROD;AF=0.0001368;NSAMP=4;MSQ=18.99;AC=4;AN=29246;NFAM=4
chr16	34147370	225353_1	N	N[chr16:34147458[	341.02	PASS	SVTYPE=BND;POS=34147370;STRANDS=+-:11;CIPOS=-3,2;CIEND=-3,2;CIPOS95=0,0;CIEND95=0,0;MATEID=225353_2;EVENT=225353;SU=11;PE=0;SR=11;ALG=PROD;AF=3.42e-05;NSAMP=1;MSQ=338.71;RECLASSIFIED;AC=1;AN=29242;NFAM=1
chr16	34147458	225353_2	N	]chr16:34147370]N	341.02	PASS	SVTYPE=BND;POS=34147370;STRANDS=+-:11;CIPOS=-3,2;CIEND=-3,2;CIPOS95=0,0;CIEND95=0,0;MATEID=225353_1;EVENT=225353;SECONDARY;SU=11;PE=0;SR=11;ALG=PROD;AF=3.42e-05;NSAMP=1;MSQ=338.71;RECLASSIFIED;AC=1;AN=29242;NFAM=1
chr16	34148713	37509_1	N	]chr20:30907096]N	86.22	LOW	SVTYPE=BND;POS=34148713;STRANDS=-+:4;CIPOS=-9,8;CIEND=-9,8;CIPOS95=0,0;CIEND95=0,0;MATEID=37509_2;EVENT=37509;SU=4;PE=0;SR=4;ALG=PROD;AF=0.0001368;NSAMP=4;MSQ=19.49;AC=4;AN=29246;NFAM=4
chr16	34151450	37511_1	N	]chr20:30910119]N	13.37	LOW	SVTYPE=BND;POS=34151450;STRANDS=-+:4;IMPRECISE;CIPOS=-252,9;CIEND=-10,370;CIPOS95=-128,2;CIEND95=-3,94;MATEID=37511_2;EVENT=37511;SU=4;PE=4;SR=0;ALG=PROD;AF=6.839e-05;NSAMP=2;MSQ=5.73;AC=2;AN=29246;NFAM=2
chr16	34151625	37510_1	N	N[chr20:30909854[	307.58	LOW	SVTYPE=BND;POS=34151625;STRANDS=+-:22;IMPRECISE;CIPOS=-30,451;CIEND=-320,40;CIPOS95=-30,55;CIEND95=-25,25;MATEID=37510_2;EVENT=37510;SU=22;PE=22;SR=0;ALG=PROD;AF=0.0005471;NSAMP=16;MSQ=11.47;AC=16;AN=29246;NFAM=16
chr16	34151759	225354_1	N	N[chr16:34151813[	181.87	LOW	SVTYPE=BND;POS=34151759;STRANDS=+-:4;CIPOS=-9,8;CIEND=-9,8;CIPOS95=0,0;CIEND95=0,0;MATEID=225354_2;EVENT=225354;SU=4;PE=0;SR=4;ALG=PROD;AF=3.42e-05;NSAMP=1;MSQ=167.76;RECLASSIFIED;AC=1;AN=29244;NFAM=1
chr16	34151813	225354_2	N	]chr16:34151759]N	181.87	LOW	SVTYPE=BND;POS=34151759;STRANDS=+-:4;CIPOS=-9,8;CIEND=-9,8;CIPOS95=0,0;CIEND95=0,0;MATEID=225354_1;EVENT=225354;SECONDARY;SU=4;PE=0;SR=4;ALG=PROD;AF=3.42e-05;NSAMP=1;MSQ=167.76;RECLASSIFIED;AC=1;AN=29244;NFAM=1
chr16	34151813	37466_1	N	[chr20:29309248[N	62741.4	LOW	SVTYPE=BND;POS=34151813;STRANDS=--:2030;IMPRECISE;CIPOS=-169,11;CIEND=-35,23;CIPOS95=-3,3;CIEND95=0,0;MATEID=37466_2;EVENT=37466;SU=2030;PE=2030;SR=0;ALG=PROD;AF=0.04729;NSAMP=1383;MSQ=31.66;AC=1383;AN=29246;NFAM=1371
chr16	34151869	37469_1	N	[chr20:29308619[N	122024	LOW	SVTYPE=BND;POS=34151869;STRANDS=--:116;IMPRECISE;CIPOS=-194,55;CIEND=-225,277;CIPOS95=-45,45;CIEND95=-189,189;MATEID=37469_2;EVENT=37469;SU=116;PE=116;SR=0;ALG=SUM;AF=0.05057;NSAMP=1479;MSQ=38.86;RETAINED;AC=1479;AN=29246;NFAM=1441
chr16	34152567	33477_2	N	[chr14:21141825[N	9.42	LOW	SVTYPE=BND;POS=34152567;STRANDS=--:5;IMPRECISE;CIPOS=-411,9;CIEND=-576,9;CIPOS95=-85,2;CIEND95=-97,0;MATEID=33477_1;EVENT=33477;SECONDARY;SU=5;PE=5;SR=0;ALG=PROD;AF=3.419e-05;NSAMP=1;MSQ=9.3;AC=1;AN=29246;NFAM=1
chr16	34152832	37496_1	N	N]chr20:29755056]	3637.24	LOW	SVTYPE=BND;POS=34152832;STRANDS=++:125;IMPRECISE;CIPOS=-21,239;CIEND=-15,277;CIPOS95=-5,5;CIEND95=-15,17;MATEID=37496_2;EVENT=37496;SU=125;PE=125;SR=0;ALG=PROD;AF=0.005163;NSAMP=151;MSQ=19.36;AC=151;AN=29246;NFAM=151
chr16	34152881	37465_1	N	N]chr20:29308479]	664139	LOW	SVTYPE=BND;POS=34152881;STRANDS=++:31461,--:280;IMPRECISE;CIPOS=-205,1041;CIEND=-330,860;CIPOS95=-146,146;CIEND95=-111,111;MATEID=37465_2;EVENT=37465;SU=31741;PE=31738;SR=3;ALG=SUM;AF=0.2459;NSAMP=7192;MSQ=56.02;RETAINED;AC=7192;AN=29246;NFAM=6754
chr16	34156116	46191_2	N	N]chr2:62730705]	4.67	LOW	SVTYPE=BND;POS=34156116;STRANDS=++:4;IMPRECISE;CIPOS=-10,520;CIEND=-10,511;CIPOS95=-1,185;CIEND95=-1,173;MATEID=46191_1;EVENT=46191;SECONDARY;SU=4;PE=4;SR=0;ALG=PROD;AF=3.419e-05;NSAMP=1;MSQ=4.64;AC=1;AN=29246;NFAM=1
chr16	34156193	35189_2	N	[chr15:57177609[N	60176.3	LOW	SVTYPE=BND;POS=34156193;STRANDS=--:74;CIPOS=-9,8;CIEND=-9,8;CIPOS95=0,0;CIEND95=0,0;MATEID=35189_1;EVENT=35189;SECONDARY;SU=74;PE=0;SR=74;ALG=PROD;AF=0.03768;NSAMP=1102;MSQ=27.18;AC=1102;AN=29246;NFAM=1073
chr16	34161666	37727_1	N	]chr22:11631290]N	7.02875e+06	PASS	SVTYPE=BND;POS=34161666;STRANDS=-+:186423;IMPRECISE;CIPOS=-1198,266;CIEND=-177,916;CIPOS95=-30,30;CIEND95=-42,42;MATEID=37727_2;EVENT=37727;SU=186423;PE=186422;SR=1;AF=0.4989;NSAMP=14589;MSQ=279.94;RETAINED;AC=14592;AN=29246;NFAM=13466
chr16	34162123	37489_1	N	N]chr20:29742545]	44327.1	LOW	SVTYPE=BND;POS=34162123;STRANDS=++:25;IMPRECISE;CIPOS=-30,405;CIEND=-10,193;CIPOS95=-30,32;CIEND95=-10,26;MATEID=37489_2;EVENT=37489;SU=25;PE=25;SR=0;ALG=PROD;AF=0.0397;NSAMP=1161;MSQ=28.29;AC=1161;AN=29246;NFAM=1158
chr16	34162456	37487_1	N	[chr20:29741808[N	68491.2	LOW	SVTYPE=BND;POS=34162456;STRANDS=--:756;IMPRECISE;CIPOS=-427,260;CIEND=-521,82;CIPOS95=-176,176;CIEND95=-30,30;MATEID=37487_2;EVENT=37487;SU=756;PE=756;SR=0;ALG=SUM;AF=0.04637;NSAMP=1356;MSQ=33.36;RETAINED;AC=1356;AN=29246;NFAM=1330
chr16	34163618	37515_1	N	N[chr20:30921703[	474498	LOW	SVTYPE=BND;POS=34163618;STRANDS=+-:174;IMPRECISE;CIPOS=-188,143;CIEND=-248,590;CIPOS95=-107,107;CIEND95=-248,405;MATEID=37515_2;EVENT=37515;SU=174;PE=174;SR=0;ALG=SUM;AF=0.1736;NSAMP=5076;MSQ=56.9;RETAINED;AC=5076;AN=29246;NFAM=4848
chr16	34163814	37513_1	N	]chr20:30922510]N	79013.1	LOW	SVTYPE=BND;POS=34163814;STRANDS=-+:10420;IMPRECISE;CIPOS=-770,136;CIEND=-296,711;CIPOS95=-251,136;CIEND95=-73,73;MATEID=37513_2;EVENT=37513;SU=10420;PE=10420;SR=0;ALG=SUM;AF=0.04575;NSAMP=1338;MSQ=51.26;RETAINED;AC=1338;AN=29246;NFAM=1335
chr16	34164563	37464_1	N	[chr20:29295586[N	10340	LOW	SVTYPE=BND;POS=34164563;STRANDS=--:90;IMPRECISE;CIPOS=-370,9;CIEND=-115,11;CIPOS95=-42,9;CIEND95=-18,11;MATEID=37464_2;EVENT=37464;SU=90;PE=90;SR=0;ALG=PROD;AF=0.01245;NSAMP=364;MSQ=23.1;AC=364;AN=29246;NFAM=364
chr16	34166425	37522_1	N	]chr20:30924789]N	244610	LOW	SVTYPE=BND;POS=34166425;STRANDS=-+:15491;IMPRECISE;CIPOS=0,9;CIEND=-12,99;CIPOS95=0,1;CIEND95=-1,1;MATEID=37522_2;EVENT=37522;SU=15491;PE=15491;SR=0;ALG=PROD;AF=0.1021;NSAMP=2987;MSQ=45.04;AC=2987;AN=29246;NFAM=2863
chr16	34167042	37478_1	N	N]chr20:29737995]	3.6717e+06	LOW	SVTYPE=BND;POS=34167042;STRANDS=++:213;IMPRECISE;CIPOS=-112,509;CIEND=-76,219;CIPOS95=-62,62;CIEND95=-63,63;MATEID=37478_2;EVENT=37478;SU=213;PE=213;SR=0;ALG=SUM;AF=0.4682;NSAMP=13693;MSQ=167.79;RETAINED;AC=13693;AN=29246;NFAM=12653
chr16	34167165	37479_1	N	[chr20:29737279[N	2.83755e+06	LOW	SVTYPE=BND;POS=34167165;STRANDS=--:10159;CIPOS=-50,9;CIEND=-38,4;CIPOS95=0,0;CIEND95=0,0;MATEID=37479_2;EVENT=37479;SU=10159;PE=10159;SR=0;ALG=PROD;AF=0.4045;NSAMP=11830;MSQ=138.43;RETAINED;AC=11830;AN=29246;NFAM=10866
chr16	34168415	37523_1	N	N[chr20:30924861[	272601	LOW	SVTYPE=BND;POS=34168415;STRANDS=+-:13188;IMPRECISE;CIPOS=-7,52;CIEND=-35,5;CIPOS95=-5,5;CIEND95=-1,1;MATEID=37523_2;EVENT=37523;SU=13188;PE=13155;SR=33;AF=0.1427;NSAMP=4172;MSQ=54.36;AC=4172;AN=29246;NFAM=4125
chr16	34168673	225355_1	N	N[chr16:34170151[	507.81	PASS	SVTYPE=BND;POS=34168673;STRANDS=+-:39;IMPRECISE;CIPOS=-30,187;CIEND=-217,29;CIPOS95=-27,27;CIEND95=-38,29;MATEID=225355_2;EVENT=225355;SU=39;PE=39;SR=0;ALG=PROD;AF=6.839e-05;NSAMP=2;MSQ=253.91;RECLASSIFIED;AC=2;AN=29246;NFAM=1
chr16	34169265	225356	N	<DEL>	190.46	PASS	SVTYPE=DEL;POS=34169265;SVLEN=-6548;END=34175813;STRANDS=+-:26;IMPRECISE;CIPOS=-30,47;CIEND=-149,29;CIPOS95=-12,12;CIEND95=-24,24;SU=26;PE=26;SR=0;ALG=PROD;AF=6.839e-05;NSAMP=2;MSQ=95.23;AC=2;AN=29246;NFAM=2
chr16	34170066	37646_1	N	N]chr21:10814559]	2689.38	LOW	SVTYPE=BND;POS=34170066;STRANDS=++:8;IMPRECISE;CIPOS=-30,668;CIEND=-30,634;CIPOS95=-30,143;CIEND95=-30,117;MATEID=37646_2;EVENT=37646;SU=8;PE=8;SR=0;ALG=PROD;AF=0.002257;NSAMP=66;MSQ=20.38;AC=66;AN=29246;NFAM=66
chr16	34170151	225355_2	N	]chr16:34168673]N	507.81	PASS	SVTYPE=BND;POS=34168673;STRANDS=+-:39;IMPRECISE;CIPOS=-217,29;CIEND=-30,187;CIPOS95=-38,29;CIEND95=-27,27;MATEID=225355_1;EVENT=225355;SECONDARY;SU=39;PE=39;SR=0;ALG=PROD;AF=6.839e-05;NSAMP=2;MSQ=253.91;RECLASSIFIED;AC=2;AN=29246;NFAM=1
chr16	34170388	37526_1	N	]chr20:30928084]N	395.44	LOW	SVTYPE=BND;POS=34170388;STRANDS=-+:4;IMPRECISE;CIPOS=-508,49;CIEND=-50,352;CIPOS95=-122,49;CIEND95=-50,119;MATEID=37526_2;EVENT=37526;SU=4;PE=4;SR=0;ALG=PROD;AF=0.0004445;NSAMP=13;MSQ=19.94;AC=13;AN=29246;NFAM=13
chr16	34170539	225357	N	<DEL>	179.27	PASS	SVTYPE=DEL;POS=34170539;SVLEN=-1659;END=34172198;STRANDS=+-:13;IMPRECISE;CIPOS=-10,426;CIEND=-282,9;CIPOS95=-2,71;CIEND95=-71,0;SU=13;PE=13;SR=0;ALG=PROD;AF=3.419e-05;NSAMP=1;MSQ=179.27;AC=1;AN=29246;NFAM=1
chr16	34171055	37524_1	N	N[chr20:30928538[	8.53674e+06	PASS	SVTYPE=BND;POS=34171055;STRANDS=+-:35290;IMPRECISE;CIPOS=-295,895;CIEND=-1007,267;CIPOS95=-170,170;CIEND95=-134,134;MATEID=37524_2;EVENT=37524;SU=35290;PE=35290;SR=0;ALG=SUM;AF=0.4996;NSAMP=14612;MSQ=343.96;RETAINED;AC=14612;AN=29246;NFAM=13487
chr16	34171113	37460_1	N	[chr20:29241905[N	480927	LOW	SVTYPE=BND;POS=34171113;STRANDS=--:921;IMPRECISE;CIPOS=-62,24;CIEND=-137,2;CIPOS95=-3,3;CIEND95=-1,1;MATEID=37460_2;EVENT=37460;SU=921;PE=921;SR=0;ALG=PROD;AF=0.1885;NSAMP=5513;MSQ=55.72;AC=5513;AN=29246;NFAM=5256
chr16	34171141	30943_2	N	]chr13:16176988]N	542.57	LOW	SVTYPE=BND;POS=34171141;STRANDS=+-:8;IMPRECISE;CIPOS=-980,29;CIEND=-30,975;CIPOS95=-141,29;CIEND95=-30,167;MATEID=30943_1;EVENT=30943;SECONDARY;SU=8;PE=8;SR=0;ALG=PROD;AF=0.0002052;NSAMP=6;MSQ=16.01;AC=6;AN=29246;NFAM=6
chr16	34171207	37640_1	N	[chr21:7324916[N	870.33	LOW	SVTYPE=BND;POS=34171207;STRANDS=--:103;IMPRECISE;CIPOS=-743,51;CIEND=-767,48;CIPOS95=-140,51;CIEND95=-149,48;MATEID=37640_2;EVENT=37640;SU=103;PE=103;SR=0;ALG=SUM;AF=0.001573;NSAMP=46;MSQ=16.73;AC=46;AN=29246;NFAM=46
chr16	34172068	30948_2	N	N[chr13:16175271[	23232.3	LOW	SVTYPE=BND;POS=34172068;STRANDS=-+:9;IMPRECISE;CIPOS=-50,642;CIEND=-680,49;CIPOS95=-50,182;CIEND95=-175,49;MATEID=30948_1;EVENT=30948;SECONDARY;SU=9;PE=9;SR=0;ALG=PROD;AF=0.02852;NSAMP=834;MSQ=22.68;AC=834;AN=29246;NFAM=830
chr16	34172220	30946_2	N	]chr13:16175480]N	411171	LOW	SVTYPE=BND;POS=34172220;STRANDS=+-:29252;IMPRECISE;CIPOS=-10,3;CIEND=-6,37;CIPOS95=0,0;CIEND95=-1,1;MATEID=30946_1;EVENT=30946;SECONDARY;SU=29252;PE=29252;SR=0;AF=0.1956;NSAMP=5721;MSQ=55.42;AC=5721;AN=29246;NFAM=5636
chr16	34172481	30945_2	N	N[chr13:16119992[	349033	LOW	SVTYPE=BND;POS=34172481;STRANDS=-+:23033;IMPRECISE;CIPOS=-5,32;CIEND=-50,8;CIPOS95=0,0;CIEND95=-1,1;MATEID=30945_1;EVENT=30945;SECONDARY;SU=23033;PE=23033;SR=0;AF=0.1802;NSAMP=5270;MSQ=55.78;AC=5270;AN=29246;NFAM=5204
chr16	34172500	37475_1	N	N]chr20:29727636]	167.78	LOW	SVTYPE=BND;POS=34172500;STRANDS=++:8;IMPRECISE;CIPOS=-30,422;CIEND=-30,459;CIPOS95=-30,96;CIEND95=-30,128;MATEID=37475_2;EVENT=37475;SU=8;PE=8;SR=0;ALG=PROD;AF=0.0003419;NSAMP=10;MSQ=15.35;AC=10;AN=29246;NFAM=10
chr16	34172546	30944_2	N	]chr13:16120205]N	605082	LOW	SVTYPE=BND;POS=34172546;STRANDS=+-:26859;IMPRECISE;CIPOS=-894,168;CIEND=-85,1043;CIPOS95=-25,25;CIEND95=-48,48;MATEID=30944_1;EVENT=30944;SECONDARY;SU=26859;PE=26859;SR=0;ALG=SUM;AF=0.2465;NSAMP=7208;MSQ=65.22;AC=7208;AN=29246;NFAM=7058
chr16	34172969	30947_2	N	]chr13:16120205]N	279.06	LOW	SVTYPE=BND;POS=34172969;STRANDS=+-:39;IMPRECISE;CIPOS=-62,0;CIEND=-11,553;CIPOS95=-50,0;CIEND95=-11,113;MATEID=30947_1;EVENT=30947;SECONDARY;SU=39;PE=39;SR=0;ALG=PROD;AF=0.0002735;NSAMP=8;MSQ=27.57;AC=8;AN=29246;NFAM=8
chr16	34173330	37437_1	N	]chr20:28748700]N	1109.47	LOW	SVTYPE=BND;POS=34173330;STRANDS=-+:12;IMPRECISE;CIPOS=-446,29;CIEND=-30,526;CIPOS95=-76,29;CIEND95=-30,131;MATEID=37437_2;EVENT=37437;SU=12;PE=12;SR=0;ALG=PROD;AF=0.001334;NSAMP=39;MSQ=26.6;AC=39;AN=29246;NFAM=39
chr16	34173696	37459_1	N	N]chr20:29239365]	9147.87	LOW	SVTYPE=BND;POS=34173696;STRANDS=++:77;IMPRECISE;CIPOS=-116,636;CIEND=-58,511;CIPOS95=-116,269;CIEND95=-58,94;MATEID=37459_2;EVENT=37459;SU=77;PE=77;SR=0;ALG=SUM;AF=0.01022;NSAMP=299;MSQ=25.57;AC=299;AN=29246;NFAM=299
chr16	34174190	37458_1	N	[chr20:29238782[N	7237.02	LOW	SVTYPE=BND;POS=34174190;STRANDS=--:379;IMPRECISE;CIPOS=-545,178;CIEND=-623,93;CIPOS95=-89,89;CIEND95=-47,47;MATEID=37458_2;EVENT=37458;SU=379;PE=379;SR=0;ALG=SUM;AF=0.007762;NSAMP=227;MSQ=22.55;AC=227;AN=29246;NFAM=227
chr16	34176495	37438_1	N	]chr20:28751120]N	19386.1	LOW	SVTYPE=BND;POS=34176495;STRANDS=-+:375;IMPRECISE;CIPOS=-355,49;CIEND=-6,315;CIPOS95=-23,23;CIEND95=-6,12;MATEID=37438_2;EVENT=37438;SU=375;PE=375;SR=0;ALG=PROD;AF=0.01563;NSAMP=457;MSQ=23.26;AC=457;AN=29246;NFAM=456
chr16	34176519	104205_2	N	N]chr7:27005265]	2071.81	LOW	SVTYPE=BND;POS=34176519;STRANDS=++:14;IMPRECISE;CIPOS=-30,425;CIEND=-30,504;CIPOS95=-30,67;CIEND95=-30,151;MATEID=104205_1;EVENT=104205;SECONDARY;SU=14;PE=14;SR=0;ALG=PROD;AF=0.002701;NSAMP=79;MSQ=19.21;AC=79;AN=29246;NFAM=79
chr16	34176624	225358_1	N	N[chr16:34179163[	2020.54	LOW	SVTYPE=BND;POS=34176624;STRANDS=+-:199;IMPRECISE;CIPOS=-16,180;CIEND=-210,9;CIPOS95=-3,3;CIEND95=-5,5;MATEID=225358_2;EVENT=225358;SU=199;PE=199;SR=0;ALG=PROD;AF=0.0001026;NSAMP=3;MSQ=105.25;RECLASSIFIED;AC=3;AN=29246;NFAM=3
chr16	34179157	37448_1	N	]chr20:28915627]N	71.14	LOW	SVTYPE=BND;POS=34179157;STRANDS=-+:4;IMPRECISE;CIPOS=-478,9;CIEND=-10,503;CIPOS95=-152,1;CIEND95=-1,165;MATEID=37448_2;EVENT=37448;SU=4;PE=4;SR=0;ALG=PROD;AF=6.839e-05;NSAMP=2;MSQ=32.66;AC=2;AN=29246;NFAM=2
chr16	34179163	225358_2	N	]chr16:34176624]N	2020.54	LOW	SVTYPE=BND;POS=34176624;STRANDS=+-:199;IMPRECISE;CIPOS=-210,9;CIEND=-16,180;CIPOS95=-5,5;CIEND95=-3,3;MATEID=225358_1;EVENT=225358;SECONDARY;SU=199;PE=199;SR=0;ALG=PROD;AF=0.0001026;NSAMP=3;MSQ=105.25;RECLASSIFIED;AC=3;AN=29246;NFAM=3
chr16	34179955	225359_1	N	N[chr16:34180085[	20.53	LOW	SVTYPE=BND;POS=34179955;STRANDS=+-:4;CIPOS=-9,8;CIEND=-9,8;CIPOS95=0,0;CIEND95=0,0;MATEID=225359_2;EVENT=225359;SU=4;PE=0;SR=4;ALG=PROD;AF=3.419e-05;NSAMP=1;MSQ=20.51;RECLASSIFIED;AC=1;AN=29246;NFAM=1
chr16	34180085	225359_2	N	]chr16:34179955]N	20.53	LOW	SVTYPE=BND;POS=34179955;STRANDS=+-:4;CIPOS=-9,8;CIEND=-9,8;CIPOS95=0,0;CIEND95=0,0;MATEID=225359_1;EVENT=225359;SECONDARY;SU=4;PE=0;SR=4;ALG=PROD;AF=3.419e-05;NSAMP=1;MSQ=20.51;RECLASSIFIED;AC=1;AN=29246;NFAM=1
chr16	34180750	566122_1	N	[chr16:34181372[N	101.24	LOW	SVTYPE=BND;POS=34180750;STRANDS=--:6;IMPRECISE;CIPOS=-153,9;CIEND=-17,9;CIPOS95=-27,3;CIEND95=-15,2;MATEID=566122_2;EVENT=566122;SU=6;PE=6;SR=0;ALG=PROD;AF=0.0001368;NSAMP=4;MSQ=23.69;AC=4;AN=29246;NFAM=4
chr16	34180930	566120_2	N	[chr16:34116544[N	377.42	LOW	SVTYPE=BND;POS=34180930;STRANDS=--:32;IMPRECISE;CIPOS=-316,29;CIEND=-354,29;CIPOS95=-27,27;CIEND95=-35,29;MATEID=566120_1;EVENT=566120;SECONDARY;SU=32;PE=32;SR=0;ALG=PROD;AF=3.419e-05;NSAMP=1;MSQ=74.77;AC=1;AN=29246;NFAM=1
chr16	34181372	566122_2	N	[chr16:34180750[N	101.24	LOW	SVTYPE=BND;POS=34181372;STRANDS=--:6;IMPRECISE;CIPOS=-17,9;CIEND=-153,9;CIPOS95=-15,2;CIEND95=-27,3;MATEID=566122_1;EVENT=566122;SECONDARY;SU=6;PE=6;SR=0;ALG=PROD;AF=0.0001368;NSAMP=4;MSQ=23.69;AC=4;AN=29246;NFAM=4
chr16	34182544	225360_1	N	N[chr16:34183545[	130.23	LOW	SVTYPE=BND;POS=34182544;STRANDS=+-:9;IMPRECISE;CIPOS=-10,424;CIEND=-268,9;CIPOS95=-1,77;CIEND95=-59,3;MATEID=225360_2;EVENT=225360;SU=9;PE=9;SR=0;ALG=PROD;AF=6.839e-05;NSAMP=2;MSQ=15.06;RECLASSIFIED;AC=2;AN=29246;NFAM=2
chr16	34182568	225361	N	<DEL>	77.39	PASS	SVTYPE=DEL;POS=34182568;SVLEN=-2320;END=34184888;STRANDS=+-:11;IMPRECISE;CIPOS=-9,236;CIEND=-237,9;CIPOS95=0,54;CIEND95=-31,3;SU=11;PE=11;SR=0;ALG=PROD;AF=3.419e-05;NSAMP=1;MSQ=77.39;AC=1;AN=29246;NFAM=1
chr16	34182708	37457_1	N	N]chr20:29224985]	106247	LOW	SVTYPE=BND;POS=34182708;STRANDS=++:205;IMPRECISE;CIPOS=-27,257;CIEND=-49,416;CIPOS95=-27,45;CIEND95=-24,24;MATEID=37457_2;EVENT=37457;SU=205;PE=205;SR=0;ALG=PROD;AF=0.0757;NSAMP=2214;MSQ=31.14;AC=2214;AN=29246;NFAM=2137
chr16	34183341	225362	N	<DEL>	74.51	PASS	SVTYPE=DEL;POS=34183341;SVLEN=-2196;END=34185537;STRANDS=+-:9;IMPRECISE;CIPOS=-10,377;CIEND=-416,9;CIPOS95=-3,63;CIEND95=-76,1;SU=9;PE=9;SR=0;ALG=PROD;AF=3.419e-05;NSAMP=1;MSQ=74.51;AC=1;AN=29246;NFAM=1
chr16	34183373	225363	N	<DEL>	2235.13	PASS	SVTYPE=DEL;POS=34183373;SVLEN=-6259;END=34189632;STRANDS=+-:111;IMPRECISE;CIPOS=-10,225;CIEND=-211,13;CIPOS95=-7,7;CIEND95=-8,8;SU=111;PE=111;SR=0;ALG=PROD;AF=6.839e-05;NSAMP=2;MSQ=169.2;AC=2;AN=29246;NFAM=2
chr16	34183545	225360_2	N	]chr16:34182544]N	130.23	LOW	SVTYPE=BND;POS=34182544;STRANDS=+-:9;IMPRECISE;CIPOS=-268,9;CIEND=-10,424;CIPOS95=-59,3;CIEND95=-1,77;MATEID=225360_1;EVENT=225360;SECONDARY;SU=9;PE=9;SR=0;ALG=PROD;AF=6.839e-05;NSAMP=2;MSQ=15.06;RECLASSIFIED;AC=2;AN=29246;NFAM=2
chr16	34183816	566111_2	N	[chr16:34113703[N	28.17	LOW	SVTYPE=BND;POS=34183816;STRANDS=--:4;IMPRECISE;CIPOS=-687,9;CIEND=-432,9;CIPOS95=-166,1;CIEND95=-107,2;MATEID=566111_1;EVENT=566111;SECONDARY;SU=4;PE=4;SR=0;ALG=PROD;AF=6.839e-05;NSAMP=2;MSQ=8.43;AC=2;AN=29244;NFAM=2
chr16	34183982	566112_2	N	N]chr16:34113550]	18.96	LOW	SVTYPE=BND;POS=34183982;STRANDS=++:4;IMPRECISE;CIPOS=-10,522;CIEND=-10,418;CIPOS95=-1,176;CIEND95=-2,125;MATEID=566112_1;EVENT=566112;SECONDARY;SU=4;PE=4;SR=0;ALG=PROD;AF=3.419e-05;NSAMP=1;MSQ=17.91;AC=1;AN=29246;NFAM=1
chr16	34184164	37454_1	N	[chr20:29224732[N	36968	LOW	SVTYPE=BND;POS=34184164;STRANDS=--:3375;IMPRECISE;CIPOS=-964,88;CIEND=-980,83;CIPOS95=-143,88;CIEND95=-154,83;MATEID=37454_2;EVENT=37454;SU=3375;PE=3375;SR=0;ALG=SUM;AF=0.03084;NSAMP=902;MSQ=35.08;RETAINED;AC=902;AN=29246;NFAM=899
chr16	34184333	37463_1	N	[chr20:29271846[N	42.45	LOW	SVTYPE=BND;POS=34184333;STRANDS=--:4;IMPRECISE;CIPOS=-546,29;CIEND=-407,29;CIPOS95=-176,29;CIEND95=-129,29;MATEID=37463_2;EVENT=37463;SU=4;PE=4;SR=0;ALG=PROD;AF=6.839e-05;NSAMP=2;MSQ=20.86;AC=2;AN=29246;NFAM=2
chr16	34189434	37531_1	N	]chr20:30937937]N	1.47908e+06	LOW	SVTYPE=BND;POS=34189434;STRANDS=-+:87;IMPRECISE;CIPOS=-229,490;CIEND=-369,344;CIPOS95=-229,418;CIEND95=-285,285;MATEID=37531_2;EVENT=37531;SU=87;PE=87;SR=0;ALG=SUM;AF=0.3664;NSAMP=10717;MSQ=90.13;RETAINED;AC=10717;AN=29246;NFAM=10096
chr16	34189719	225364	N	<DEL>	256.14	PASS	SVTYPE=DEL;POS=34189719;SVLEN=-19000;END=34208719;STRANDS=+-:13;IMPRECISE;CIPOS=-7,283;CIEND=-279,9;CIPOS95=0,93;CIEND95=-38,3;SU=13;PE=13;SR=0;ALG=PROD;AF=0.0001026;NSAMP=3;MSQ=77.18;AC=3;AN=29246;NFAM=3
chr16	34189842	38245_1	N	]chrY:10224519]N	154256	LOW	SVTYPE=BND;POS=34189842;STRANDS=-+:1249;IMPRECISE;CIPOS=-854,67;CIEND=-188,725;CIPOS95=-94,67;CIEND95=-29,29;MATEID=38245_2;EVENT=38245;SU=1249;PE=1249;SR=0;ALG=SUM;AF=0.07909;NSAMP=2313;MSQ=35.2;AC=2313;AN=29246;NFAM=2214
chr16	34190028	37461_1	N	N]chr20:29268483]	33.66	LOW	SVTYPE=BND;POS=34190028;STRANDS=++:6;IMPRECISE;CIPOS=-10,593;CIEND=-10,570;CIPOS95=0,215;CIEND95=-1,196;MATEID=37461_2;EVENT=37461;SU=6;PE=6;SR=0;ALG=PROD;AF=3.419e-05;NSAMP=1;MSQ=6.83;AC=1;AN=29246;NFAM=1
chr16	34190030	38246_1	N	N[chrY:10224110[	36123.9	LOW	SVTYPE=BND;POS=34190030;STRANDS=+-:6;IMPRECISE;CIPOS=-50,230;CIEND=-133,49;CIPOS95=-50,109;CIEND95=-34,34;MATEID=38246_2;EVENT=38246;SU=6;PE=6;SR=0;ALG=PROD;AF=0.01556;NSAMP=455;MSQ=34.19;AC=455;AN=29246;NFAM=453
chr16	34190056	38244_1	N	N[chrY:10224719[	248608	LOW	SVTYPE=BND;POS=34190056;STRANDS=+-:8489;IMPRECISE;CIPOS=-10,82;CIEND=-61,7;CIPOS95=-2,2;CIEND95=-1,1;MATEID=38244_2;EVENT=38244;SU=8489;PE=8488;SR=1;AF=0.1173;NSAMP=3430;MSQ=55.85;AC=3430;AN=29246;NFAM=3390
chr16	34190117	37536_1	N	N[chr20:30938120[	6301.84	LOW	SVTYPE=BND;POS=34190117;STRANDS=+-:5;IMPRECISE;CIPOS=-50,608;CIEND=-641,49;CIPOS95=-50,185;CIEND95=-201,49;MATEID=37536_2;EVENT=37536;SU=5;PE=5;SR=0;ALG=PROD;AF=0.007317;NSAMP=214;MSQ=23.28;AC=214;AN=29246;NFAM=214
chr16	34190415	38247_1	N	N[chrY:10224739[	721310	LOW	SVTYPE=BND;POS=34190415;STRANDS=+-:189;IMPRECISE;CIPOS=-40,59;CIEND=-40,30;CIPOS95=-1,1;CIEND95=-1,1;MATEID=38247_2;EVENT=38247;SU=189;PE=188;SR=1;ALG=PROD;AF=0.2771;NSAMP=8105;MSQ=64.2;AC=8105;AN=29246;NFAM=7780
chr16	34191683	482705_1	N	]chr16:34192564]N	1003.11	LOW	SVTYPE=BND;POS=34191683;STRANDS=-+:85;CIPOS=-8,11;CIEND=-9,9;CIPOS95=0,0;CIEND95=0,0;MATEID=482705_2;EVENT=482705;SU=85;PE=65;SR=20;ALG=PROD;AF=0.0004445;NSAMP=13;MSQ=38.64;RECLASSIFIED;AC=13;AN=29246;NFAM=13
chr16	34192332	37537_1	N	N[chr20:30940063[	95615.6	LOW	SVTYPE=BND;POS=34192332;STRANDS=+-:15279;IMPRECISE;CIPOS=-83,792;CIEND=-557,264;CIPOS95=-83,104;CIEND95=-104,104;MATEID=37537_2;EVENT=37537;SU=15279;PE=15279;SR=0;ALG=SUM;AF=0.05953;NSAMP=1741;MSQ=41.45;RETAINED;AC=1741;AN=29246;NFAM=1733
chr16	34192564	482705_2	N	N[chr16:34191683[	1003.11	LOW	SVTYPE=BND;POS=34191683;STRANDS=-+:85;CIPOS=-9,9;CIEND=-8,11;CIPOS95=0,0;CIEND95=0,0;MATEID=482705_1;EVENT=482705;SECONDARY;SU=85;PE=65;SR=20;ALG=PROD;AF=0.0004445;NSAMP=13;MSQ=38.64;RECLASSIFIED;AC=13;AN=29246;NFAM=13
chr16	34192646	482706_1	N	]chr16:34193399]N	199683	LOW	SVTYPE=BND;POS=34192646;STRANDS=-+:8;IMPRECISE;CIPOS=-578,9;CIEND=-10,413;CIPOS95=-98,1;CIEND95=-2,87;MATEID=482706_2;EVENT=482706;SU=8;PE=8;SR=0;ALG=PROD;AF=0.1394;NSAMP=4076;MSQ=33.12;RECLASSIFIED;AC=4078;AN=29246;NFAM=3975
chr16	34192861	37223_1	N	[chr19:27321815[N	28155.5	LOW	SVTYPE=BND;POS=34192861;STRANDS=--:219;IMPRECISE;CIPOS=-366,17;CIEND=-380,8;CIPOS95=-32,17;CIEND95=-39,8;MATEID=37223_2;EVENT=37223;SU=219;PE=219;SR=0;ALG=PROD;AF=0.03081;NSAMP=901;MSQ=28.27;AC=901;AN=29246;NFAM=900
chr16	34192988	225369	N	<DEL>	297.01	PASS	SVTYPE=DEL;POS=34192988;SVLEN=-6594;END=34199582;STRANDS=+-:10;IMPRECISE;CIPOS=-30,395;CIEND=-482,29;CIPOS95=-30,71;CIEND95=-63,29;SU=10;PE=10;SR=0;ALG=PROD;AF=6.839e-05;NSAMP=2;MSQ=148.32;AC=2;AN=29246;NFAM=2
chr16	34193059	104206_2	N	N]chr7:61105746]	41.76	LOW	SVTYPE=BND;POS=34193059;STRANDS=++:5;IMPRECISE;CIPOS=-10,567;CIEND=-10,603;CIPOS95=-1,186;CIEND95=-1,171;MATEID=104206_1;EVENT=104206;SECONDARY;SU=5;PE=5;SR=0;ALG=PROD;AF=3.419e-05;NSAMP=1;MSQ=11.93;AC=1;AN=29246;NFAM=1
chr16	34193071	63656_2	N	N[chr3:93792529[	4951.14	LOW	SVTYPE=BND;POS=34193071;STRANDS=-+:90;IMPRECISE;CIPOS=-19,532;CIEND=-595,19;CIPOS95=-19,48;CIEND95=-70,19;MATEID=63656_1;EVENT=63656;SECONDARY;SU=90;PE=90;SR=0;ALG=PROD;AF=0.003556;NSAMP=104;MSQ=23.54;AC=104;AN=29246;NFAM=103
chr16	34193074	37449_1	N	N]chr20:28950934]	13923.3	LOW	SVTYPE=BND;POS=34193074;STRANDS=++:533;IMPRECISE;CIPOS=-11,198;CIEND=-4,265;CIPOS95=-3,3;CIEND95=-4,19;MATEID=37449_2;EVENT=37449;SU=533;PE=533;SR=0;ALG=PROD;AF=0.01566;NSAMP=458;MSQ=27.61;AC=458;AN=29246;NFAM=458
chr16	34193138	37225_1	N	N]chr19:27373131]	384683	LOW	SVTYPE=BND;POS=34193138;STRANDS=++:38469,--:1;CIPOS=-6,31;CIEND=-1,16;CIPOS95=0,0;CIEND95=0,0;MATEID=37225_2;EVENT=37225;SU=38470;PE=38470;SR=0;ALG=PROD;AF=0.1439;NSAMP=4209;MSQ=53.8;AC=4209;AN=29246;NFAM=3991
chr16	34193176	37228_1	N	N]chr19:27373370]	247699	LOW	SVTYPE=BND;POS=34193176;STRANDS=++:11,--:1;IMPRECISE;CIPOS=-140,320;CIEND=-46,276;CIPOS95=-87,87;CIEND95=-35,35;MATEID=37228_2;EVENT=37228;SU=12;PE=12;SR=0;ALG=PROD;AF=0.1023;NSAMP=2993;MSQ=49.64;AC=2993;AN=29246;NFAM=2875
chr16	34193181	225370	N	<DEL>	922.89	PASS	SVTYPE=DEL;POS=34193181;SVLEN=-9305;END=34202486;STRANDS=+-:38;IMPRECISE;CIPOS=-30,253;CIEND=-208,29;CIPOS95=-20,20;CIEND95=-22,22;SU=38;PE=38;SR=0;ALG=PROD;AF=0.0001368;NSAMP=4;MSQ=230.72;AC=4;AN=29246;NFAM=4
chr16	34193295	225366_1	N	N[chr16:34196113[	509.21	LOW	SVTYPE=BND;POS=34193295;STRANDS=+-:11;IMPRECISE;CIPOS=-10,282;CIEND=-257,9;CIPOS95=-2,70;CIEND95=-47,3;MATEID=225366_2;EVENT=225366;SU=11;PE=11;SR=0;ALG=PROD;AF=0.0002735;NSAMP=8;MSQ=54.11;RECLASSIFIED;AC=8;AN=29246;NFAM=8
chr16	34193399	482706_2	N	N[chr16:34192646[	199683	LOW	SVTYPE=BND;POS=34192646;STRANDS=-+:8;IMPRECISE;CIPOS=-10,413;CIEND=-578,9;CIPOS95=-2,87;CIEND95=-98,1;MATEID=482706_1;EVENT=482706;SECONDARY;SU=8;PE=8;SR=0;ALG=PROD;AF=0.1394;NSAMP=4076;MSQ=33.12;RECLASSIFIED;AC=4078;AN=29246;NFAM=3975
chr16	34193470	225367	N	<DEL>	1284.55	PASS	SVTYPE=DEL;POS=34193470;SVLEN=-5372;END=34198842;STRANDS=+-:84;IMPRECISE;CIPOS=-16,288;CIEND=-257,29;CIPOS95=-10,10;CIEND95=-13,13;SU=84;PE=84;SR=0;ALG=PROD;AF=0.0002393;NSAMP=7;MSQ=163.38;AC=7;AN=29246;NFAM=7
chr16	34193556	225368	N	<DEL>	239.07	PASS	SVTYPE=DEL;POS=34193556;SVLEN=-6049;END=34199605;STRANDS=+-:20;IMPRECISE;CIPOS=-30,266;CIEND=-319,29;CIPOS95=-30,30;CIEND95=-55,29;SU=20;PE=20;SR=0;ALG=PROD;AF=6.839e-05;NSAMP=2;MSQ=71.85;AC=2;AN=29246;NFAM=2
chr16	34193682	482707	N	<DUP>	435.59	PASS	SVTYPE=DUP;POS=34193682;SVLEN=11171;END=34204853;STRANDS=-+:45;IMPRECISE;CIPOS=-252,29;CIEND=-30,22;CIPOS95=-23,23;CIEND95=-2,2;SU=45;PE=45;SR=0;ALG=PROD;AF=3.42e-05;NSAMP=1;MSQ=173.19;AC=1;AN=29244;NFAM=1
chr16	34193693	37227_1	N	N]chr19:27373130]	346438	LOW	SVTYPE=BND;POS=34193693;STRANDS=++:32;IMPRECISE;CIPOS=-50,94;CIEND=-50,416;CIPOS95=-8,8;CIEND95=-50,54;MATEID=37227_2;EVENT=37227;SU=32;PE=32;SR=0;ALG=PROD;AF=0.07526;NSAMP=2201;MSQ=60.75;AC=2201;AN=29246;NFAM=1909
chr16	34193878	37541_1	N	]chr20:30958157]N	1.24614e+06	LOW	SVTYPE=BND;POS=34193878;STRANDS=-+:87390;IMPRECISE;CIPOS=-1018,172;CIEND=-279,722;CIPOS95=-65,65;CIEND95=-60,60;MATEID=37541_2;EVENT=37541;SU=87390;PE=87390;SR=0;ALG=SUM;AF=0.2283;NSAMP=6676;MSQ=138.35;RETAINED;AC=6676;AN=29246;NFAM=6354
chr16	34194220	37540_1	N	N[chr20:30958083[	1.43528e+06	LOW	SVTYPE=BND;POS=34194220;STRANDS=+-:98369;IMPRECISE;CIPOS=-174,900;CIEND=-922,261;CIPOS95=-60,60;CIEND95=-57,57;MATEID=37540_2;EVENT=37540;SU=98369;PE=98367;SR=2;ALG=SUM;AF=0.2379;NSAMP=6958;MSQ=151.49;RETAINED;AC=6958;AN=29246;NFAM=6604
chr16	34194860	225372	N	<DEL>	368.71	PASS	SVTYPE=DEL;POS=34194860;SVLEN=-6919;END=34201779;STRANDS=+-:17;IMPRECISE;CIPOS=-10,185;CIEND=-245,9;CIPOS95=-3,37;CIEND95=-72,2;SU=17;PE=17;SR=0;ALG=PROD;AF=3.419e-05;NSAMP=1;MSQ=368.71;AC=1;AN=29246;NFAM=1
chr16	34195204	37994_1	N	]chrX:49060455]N	15008.2	LOW	SVTYPE=BND;POS=34195204;STRANDS=-+:4;CIPOS=-9,8;CIEND=-9,8;CIPOS95=0,0;CIEND95=0,0;MATEID=37994_2;EVENT=37994;SU=4;PE=0;SR=4;ALG=PROD;AF=0.01525;NSAMP=446;MSQ=20.75;AC=446;AN=29246;NFAM=445
chr16	34195538	225374	N	<DEL>	442.77	PASS	SVTYPE=DEL;POS=34195538;SVLEN=-8452;END=34203990;STRANDS=+-:32;IMPRECISE;CIPOS=-30,421;CIEND=-323,30;CIPOS95=-30,92;CIEND95=-43,30;SU=32;PE=32;SR=0;ALG=SUM;AF=3.419e-05;NSAMP=1;MSQ=155.35;AC=1;AN=29246;NFAM=1
chr16	34195666	27922_2	N	[chr12:37718691[N	1029.98	LOW	SVTYPE=BND;POS=34195666;STRANDS=--:8;IMPRECISE;CIPOS=-471,29;CIEND=-519,29;CIPOS95=-123,29;CIEND95=-153,29;MATEID=27922_1;EVENT=27922;SECONDARY;SU=8;PE=8;SR=0;ALG=PROD;AF=0.001675;NSAMP=49;MSQ=18.53;AC=49;AN=29246;NFAM=49
chr16	34195901	86393_2	N	N[chr5:50196110[	258.17	LOW	SVTYPE=BND;POS=34195901;STRANDS=-+:8;IMPRECISE;CIPOS=-30,611;CIEND=-689,29;CIPOS95=-30,149;CIEND95=-182,29;MATEID=86393_1;EVENT=86393;SECONDARY;SU=8;PE=8;SR=0;ALG=PROD;AF=0.000171;NSAMP=5;MSQ=22.22;AC=5;AN=29246;NFAM=5
chr16	34195905	37639_1	N	N]chr21:5371772]	40351.6	LOW	SVTYPE=BND;POS=34195905;STRANDS=++:533;IMPRECISE;CIPOS=-11,225;CIEND=-10,277;CIPOS95=-5,5;CIEND95=-10,18;MATEID=37639_2;EVENT=37639;SU=533;PE=533;SR=0;ALG=PROD;AF=0.0385;NSAMP=1126;MSQ=28.35;AC=1126;AN=29246;NFAM=1120
chr16	34196113	225366_2	N	]chr16:34193295]N	509.21	LOW	SVTYPE=BND;POS=34193295;STRANDS=+-:11;IMPRECISE;CIPOS=-257,9;CIEND=-10,282;CIPOS95=-47,3;CIEND95=-2,70;MATEID=225366_1;EVENT=225366;SECONDARY;SU=11;PE=11;SR=0;ALG=PROD;AF=0.0002735;NSAMP=8;MSQ=54.11;RECLASSIFIED;AC=8;AN=29246;NFAM=8
chr16	34196199	37439_1	N	]chr20:28784211]N	4082.9	LOW	SVTYPE=BND;POS=34196199;STRANDS=-+:42;IMPRECISE;CIPOS=-479,14;CIEND=-11,487;CIPOS95=-73,14;CIEND95=-11,75;MATEID=37439_2;EVENT=37439;SU=42;PE=42;SR=0;ALG=PROD;AF=0.005437;NSAMP=159;MSQ=21.86;AC=159;AN=29246;NFAM=159
chr16	34198761	225377	N	<DEL>	428.47	PASS	SVTYPE=DEL;POS=34198761;SVLEN=-3592;END=34202353;STRANDS=+-:19;IMPRECISE;CIPOS=-10,209;CIEND=-203,9;CIPOS95=-1,38;CIEND95=-34,3;SU=19;PE=19;SR=0;ALG=PROD;AF=3.419e-05;NSAMP=1;MSQ=419.62;AC=1;AN=29246;NFAM=1
chr16	34199803	225380_1	N	N[chr16:34210413[	411.27	LOW	SVTYPE=BND;POS=34199803;STRANDS=+-:13;IMPRECISE;CIPOS=-10,386;CIEND=-105,9;CIPOS95=-3,47;CIEND95=-38,3;MATEID=225380_2;EVENT=225380;SU=13;PE=13;SR=0;ALG=PROD;AF=0.0005813;NSAMP=16;MSQ=22.39;RECLASSIFIED;AC=17;AN=29246;NFAM=16
chr16	34199919	225379	N	<DEL>	1834.99	PASS	SVTYPE=DEL;POS=34199919;SVLEN=-7087;END=34207006;STRANDS=+-:119;IMPRECISE;CIPOS=-50,480;CIEND=-369,52;CIPOS95=-50,74;CIEND95=-57,52;SU=119;PE=118;SR=1;ALG=SUM;AF=6.839e-05;NSAMP=2;MSQ=227.52;AC=2;AN=29242;NFAM=2
chr16	34200293	225378	N	<DEL>	597.71	PASS	SVTYPE=DEL;POS=34200293;SVLEN=-3651;END=34203944;STRANDS=+-:29;IMPRECISE;CIPOS=-37,147;CIEND=-297,29;CIPOS95=-24,24;CIEND95=-32,29;SU=29;PE=29;SR=0;ALG=PROD;AF=0.0001026;NSAMP=3;MSQ=197.65;AC=3;AN=29242;NFAM=3
chr16	34201459	225382_1	N	N[chr16:34210815[	9.19	LOW	SVTYPE=BND;POS=34201459;STRANDS=+-:7;IMPRECISE;CIPOS=-10,301;CIEND=-646,9;CIPOS95=-3,68;CIEND95=-172,1;MATEID=225382_2;EVENT=225382;SU=7;PE=7;SR=0;ALG=PROD;AF=3.419e-05;NSAMP=1;MSQ=9.19;RECLASSIFIED;AC=1;AN=29246;NFAM=1
chr16	34201610	225381_1	N	N[chr16:34204938[	13749.3	LOW	SVTYPE=BND;POS=34201610;STRANDS=+-:740;IMPRECISE;CIPOS=-9,181;CIEND=-113,10;CIPOS95=-1,1;CIEND95=-5,5;MATEID=225381_2;EVENT=225381;SU=740;PE=740;SR=0;ALG=PROD;AF=0.00147;NSAMP=43;MSQ=156.47;RECLASSIFIED;AC=43;AN=29246;NFAM=42
chr16	34201868	482710_1	N	]chr16:34203153]N	55.48	LOW	SVTYPE=BND;POS=34201868;STRANDS=-+:6;IMPRECISE;CIPOS=-422,9;CIEND=-10,464;CIPOS95=-73,2;CIEND95=-2,76;MATEID=482710_2;EVENT=482710;SU=6;PE=6;SR=0;ALG=PROD;AF=3.419e-05;NSAMP=1;MSQ=29.8;RECLASSIFIED;AC=1;AN=29246;NFAM=1
chr16	34202371	482712	N	<DUP>	361.27	PASS	SVTYPE=DUP;POS=34202371;SVLEN=2919;END=34205290;STRANDS=-+:26;IMPRECISE;CIPOS=-307,29;CIEND=-30,349;CIPOS95=-43,29;CIEND95=-30,64;SU=26;PE=26;SR=0;ALG=PROD;AF=6.839e-05;NSAMP=2;MSQ=4.03;AC=2;AN=29246;NFAM=2
chr16	34202726	482713	N	<DUP>	672.59	PASS	SVTYPE=DUP;POS=34202726;SVLEN=3176;END=34205902;STRANDS=-+:72;IMPRECISE;CIPOS=-218,29;CIEND=-10,270;CIPOS95=-8,8;CIEND95=-10,24;SU=72;PE=72;SR=0;ALG=PROD;AF=0.000171;NSAMP=5;MSQ=53.62;AC=5;AN=29246;NFAM=5
chr16	34202808	225383	N	<DEL>	541.98	PASS	SVTYPE=DEL;POS=34202808;SVLEN=-2157;END=34204965;STRANDS=+-:18;IMPRECISE;CIPOS=-10,285;CIEND=-291,9;CIPOS95=-1,74;CIEND95=-86,2;SU=18;PE=18;SR=0;ALG=PROD;AF=6.839e-05;NSAMP=2;MSQ=7.08;AC=2;AN=29246;NFAM=2
chr16	34203020	225384	N	<DEL>	126.74	PASS	SVTYPE=DEL;POS=34203020;SVLEN=-3156;END=34206176;STRANDS=+-:9;IMPRECISE;CIPOS=-10,90;CIEND=-341,9;CIPOS95=-3,45;CIEND95=-58,1;SU=9;PE=9;SR=0;ALG=PROD;AF=3.419e-05;NSAMP=1;MSQ=116.66;AC=1;AN=29246;NFAM=1
chr16	34203098	482714	N	<DUP>	151.21	PASS	SVTYPE=DUP;POS=34203098;SVLEN=8604;END=34211702;STRANDS=-+:18;IMPRECISE;CIPOS=-297,9;CIEND=-10,263;CIPOS95=-77,2;CIEND95=-1,61;SU=18;PE=18;SR=0;ALG=PROD;AF=3.419e-05;NSAMP=1;MSQ=5.43;AC=1;AN=29246;NFAM=1
chr16	34203153	482710_2	N	N[chr16:34201868[	55.48	LOW	SVTYPE=BND;POS=34201868;STRANDS=-+:6;IMPRECISE;CIPOS=-10,464;CIEND=-422,9;CIPOS95=-2,76;CIEND95=-73,2;MATEID=482710_1;EVENT=482710;SECONDARY;SU=6;PE=6;SR=0;ALG=PROD;AF=3.419e-05;NSAMP=1;MSQ=29.8;RECLASSIFIED;AC=1;AN=29246;NFAM=1
chr16	34204074	225386	N	<DEL>	723.42	PASS	SVTYPE=DEL;POS=34204074;SVLEN=-1431;END=34205505;STRANDS=+-:11;IMPRECISE;CIPOS=-30,518;CIEND=-497,29;CIPOS95=-30,118;CIEND95=-97,29;SU=11;PE=11;SR=0;ALG=PROD;AF=3.419e-05;NSAMP=1;MSQ=53.6;AC=1;AN=29246;NFAM=1
chr16	34204938	225381_2	N	]chr16:34201610]N	13749.3	LOW	SVTYPE=BND;POS=34201610;STRANDS=+-:740;IMPRECISE;CIPOS=-113,10;CIEND=-9,181;CIPOS95=-5,5;CIEND95=-1,1;MATEID=225381_1;EVENT=225381;SECONDARY;SU=740;PE=740;SR=0;ALG=PROD;AF=0.00147;NSAMP=43;MSQ=156.47;RECLASSIFIED;AC=43;AN=29246;NFAM=42
chr16	34204998	225388_1	N	N[chr16:34205055[	151.11	LOW	SVTYPE=BND;POS=34204998;STRANDS=+-:4;IMPRECISE;CIPOS=-9,8;CIEND=-6,9;CIPOS95=0,0;CIEND95=0,1;MATEID=225388_2;EVENT=225388;SU=4;PE=0;SR=4;ALG=PROD;AF=3.419e-05;NSAMP=1;MSQ=143.77;RECLASSIFIED;AC=1;AN=29246;NFAM=1
chr16	34205055	225388_2	N	]chr16:34204998]N	151.11	LOW	SVTYPE=BND;POS=34204998;STRANDS=+-:4;IMPRECISE;CIPOS=-6,9;CIEND=-9,8;CIPOS95=0,1;CIEND95=0,0;MATEID=225388_1;EVENT=225388;SECONDARY;SU=4;PE=0;SR=4;ALG=PROD;AF=3.419e-05;NSAMP=1;MSQ=143.77;RECLASSIFIED;AC=1;AN=29246;NFAM=1
chr16	34205231	225389	N	<DEL>	629.3	PASS	SVTYPE=DEL;POS=34205231;SVLEN=-4697;END=34209928;STRANDS=+-:31;IMPRECISE;CIPOS=-30,184;CIEND=-241,29;CIPOS95=-28,28;CIEND95=-18,18;SU=31;PE=31;SR=0;ALG=PROD;AF=3.419e-05;NSAMP=1;MSQ=212.59;AC=1;AN=29246;NFAM=1
chr16	34205595	482715	N	<DUP>	427.71	PASS	SVTYPE=DUP;POS=34205595;SVLEN=786;END=34206381;STRANDS=-+:23;IMPRECISE;CIPOS=-197,9;CIEND=-10,195;CIPOS95=-35,2;CIEND95=-3,35;SU=23;PE=23;SR=0;ALG=PROD;AF=0.000171;NSAMP=5;MSQ=16.25;AC=5;AN=29246;NFAM=5
chr16	34205748	37445_1	N	N]chr20:28831394]	425845	LOW	SVTYPE=BND;POS=34205748;STRANDS=++:186,--:1;IMPRECISE;CIPOS=-17,277;CIEND=-13,105;CIPOS95=-11,11;CIEND95=-7,7;MATEID=37445_2;EVENT=37445;SU=187;PE=187;SR=0;ALG=PROD;AF=0.1686;NSAMP=4931;MSQ=67.32;AC=4931;AN=29246;NFAM=4842
chr16	34205823	482716	N	<DUP>	291.37	PASS	SVTYPE=DUP;POS=34205823;SVLEN=5879;END=34211702;STRANDS=-+:23;IMPRECISE;CIPOS=-363,9;CIEND=-10,253;CIPOS95=-25,1;CIEND95=0,65;SU=23;PE=23;SR=0;ALG=PROD;AF=6.839e-05;NSAMP=2;MSQ=8.55;AC=2;AN=29246;NFAM=2
chr16	34205900	225391	N	<DEL>	130.92	PASS	SVTYPE=DEL;POS=34205900;SVLEN=-5725;END=34211625;STRANDS=+-:17;IMPRECISE;CIPOS=-10,421;CIEND=-379,9;CIPOS95=0,76;CIEND95=-33,3;SU=17;PE=17;SR=0;ALG=PROD;AF=3.419e-05;NSAMP=1;MSQ=130.92;AC=1;AN=29246;NFAM=1
chr16	34205941	225390	N	<DEL>	1126.9	PASS	SVTYPE=DEL;POS=34205941;SVLEN=-2271;END=34208212;STRANDS=+-:50;IMPRECISE;CIPOS=-14,299;CIEND=-246,29;CIPOS95=-14,21;CIEND95=-11,11;SU=50;PE=50;SR=0;ALG=PROD;AF=0.000171;NSAMP=5;MSQ=224.76;AC=5;AN=29246;NFAM=5
chr16	34207889	482717_1	N	]chr16:34208271]N	456.37	LOW	SVTYPE=BND;POS=34207889;STRANDS=-+:27;CIPOS=-30,9;CIEND=-11,29;CIPOS95=0,0;CIEND95=0,0;MATEID=482717_2;EVENT=482717;SU=27;PE=22;SR=5;ALG=PROD;AF=0.0004788;NSAMP=14;MSQ=28.41;RECLASSIFIED;AC=14;AN=29242;NFAM=14
chr16	34208271	482717_2	N	N[chr16:34207889[	456.37	LOW	SVTYPE=BND;POS=34207889;STRANDS=-+:27;CIPOS=-11,29;CIEND=-30,9;CIPOS95=0,0;CIEND95=0,0;MATEID=482717_1;EVENT=482717;SECONDARY;SU=27;PE=22;SR=5;ALG=PROD;AF=0.0004788;NSAMP=14;MSQ=28.41;RECLASSIFIED;AC=14;AN=29242;NFAM=14
chr16	34208613	225394	N	<DEL>	116.59	PASS	SVTYPE=DEL;POS=34208613;SVLEN=-4026;END=34212639;STRANDS=+-:11;IMPRECISE;CIPOS=-10,338;CIEND=-256,9;CIPOS95=-1,58;CIEND95=-58,2;SU=11;PE=11;SR=0;ALG=PROD;AF=3.419e-05;NSAMP=1;MSQ=116.59;AC=1;AN=29246;NFAM=1
chr16	34208978	225393	N	<DEL>	561.51	PASS	SVTYPE=DEL;POS=34208978;SVLEN=-2315;END=34211293;STRANDS=+-:31;IMPRECISE;CIPOS=-30,236;CIEND=-344,29;CIPOS95=-20,20;CIEND95=-28,28;SU=31;PE=31;SR=0;ALG=PROD;AF=0.0001026;NSAMP=3;MSQ=185.58;AC=3;AN=29242;NFAM=3
chr16	34209177	482718_1	N	]chr16:34210104]N	66.48	LOW	SVTYPE=BND;POS=34209177;STRANDS=-+:10;IMPRECISE;CIPOS=-251,9;CIEND=-10,354;CIPOS95=-64,1;CIEND95=-3,56;MATEID=482718_2;EVENT=482718;SU=10;PE=10;SR=0;ALG=PROD;AF=6.839e-05;NSAMP=2;MSQ=5.16;RECLASSIFIED;AC=2;AN=29246;NFAM=2
chr16	34209237	482719	N	<DUP>	87.72	PASS	SVTYPE=DUP;POS=34209237;SVLEN=2465;END=34211702;STRANDS=-+:11;IMPRECISE;CIPOS=-332,9;CIEND=-10,301;CIPOS95=-94,1;CIEND95=-3,47;SU=11;PE=11;SR=0;ALG=PROD;AF=6.839e-05;NSAMP=2;MSQ=35.43;AC=2;AN=29246;NFAM=2
chr16	34209700	482720	N	<DUP>	614.89	PASS	SVTYPE=DUP;POS=34209700;SVLEN=3185;END=34212885;STRANDS=-+:49;IMPRECISE;CIPOS=-231,29;CIEND=-30,249;CIPOS95=-35,29;CIEND95=-24,24;SU=49;PE=49;SR=0;ALG=PROD;AF=6.839e-05;NSAMP=2;MSQ=123.84;AC=2;AN=29246;NFAM=2
chr16	34209901	38014_1	N	[chrX:58509980[N	21217.9	LOW	SVTYPE=BND;POS=34209901;STRANDS=--:556;IMPRECISE;CIPOS=-1126,60;CIEND=-927,52;CIPOS95=-138,60;CIEND95=-98,52;MATEID=38014_2;EVENT=38014;SU=556;PE=556;SR=0;ALG=SUM;AF=0.02028;NSAMP=593;MSQ=25.73;AC=593;AN=29246;NFAM=586
chr16	34210104	482718_2	N	N[chr16:34209177[	66.48	LOW	SVTYPE=BND;POS=34209177;STRANDS=-+:10;IMPRECISE;CIPOS=-10,354;CIEND=-251,9;CIPOS95=-3,56;CIEND95=-64,1;MATEID=482718_1;EVENT=482718;SECONDARY;SU=10;PE=10;SR=0;ALG=PROD;AF=6.839e-05;NSAMP=2;MSQ=5.16;RECLASSIFIED;AC=2;AN=29246;NFAM=2
chr16	34210323	225396	N	<DEL>	50.81	PASS	SVTYPE=DEL;POS=34210323;SVLEN=-1962;END=34212285;STRANDS=+-:14;IMPRECISE;CIPOS=-10,255;CIEND=-237,9;CIPOS95=-2,60;CIEND95=-54,2;SU=14;PE=14;SR=0;ALG=PROD;AF=3.419e-05;NSAMP=1;MSQ=50.21;AC=1;AN=29246;NFAM=1
chr16	34210413	225380_2	N	]chr16:34199803]N	411.27	LOW	SVTYPE=BND;POS=34199803;STRANDS=+-:13;IMPRECISE;CIPOS=-105,9;CIEND=-10,386;CIPOS95=-38,3;CIEND95=-3,47;MATEID=225380_1;EVENT=225380;SECONDARY;SU=13;PE=13;SR=0;ALG=PROD;AF=0.0005813;NSAMP=16;MSQ=22.39;RECLASSIFIED;AC=17;AN=29246;NFAM=16
chr16	34210486	225395	N	<DEL>	949.4	PASS	SVTYPE=DEL;POS=34210486;SVLEN=-76;END=34210562;STRANDS=+-:33;CIPOS=-5,5;CIEND=-6,9;CIPOS95=0,0;CIEND95=0,0;SU=33;PE=0;SR=33;ALG=PROD;AF=0.0001368;NSAMP=4;MSQ=236.05;AC=4;AN=29242;NFAM=4
chr16	34210815	225382_2	N	]chr16:34201459]N	9.19	LOW	SVTYPE=BND;POS=34201459;STRANDS=+-:7;IMPRECISE;CIPOS=-646,9;CIEND=-10,301;CIPOS95=-172,1;CIEND95=-3,68;MATEID=225382_1;EVENT=225382;SECONDARY;SU=7;PE=7;SR=0;ALG=PROD;AF=3.419e-05;NSAMP=1;MSQ=9.19;RECLASSIFIED;AC=1;AN=29246;NFAM=1
chr16	34210920	24379_2	N	N[chr11:50760375[	1813	LOW	SVTYPE=BND;POS=34210920;STRANDS=-+:13;IMPRECISE;CIPOS=-30,530;CIEND=-554,29;CIPOS95=-30,140;CIEND95=-128,29;MATEID=24379_1;EVENT=24379;SECONDARY;SU=13;PE=13;SR=0;ALG=PROD;AF=0.002496;NSAMP=73;MSQ=15.25;AC=73;AN=29246;NFAM=73
chr16	34211442	37451_1	N	[chr20:29205908[N	2.0597e+07	PASS	SVTYPE=BND;POS=34211442;STRANDS=--:668;IMPRECISE;CIPOS=-38,6;CIEND=-92,29;CIPOS95=-3,3;CIEND95=-1,1;MATEID=37451_2;EVENT=37451;SU=668;PE=668;SR=0;ALG=PROD;AF=0.5006;NSAMP=14621;MSQ=851.72;RETAINED;AC=14642;AN=29246;NFAM=13496
chr16	34212208	225397_1	N	N[chr16:34213223[	3196.1	LOW	SVTYPE=BND;POS=34212208;STRANDS=+-:11;IMPRECISE;CIPOS=-30,446;CIEND=-329,29;CIPOS95=-30,67;CIEND95=-88,29;MATEID=225397_2;EVENT=225397;SU=11;PE=11;SR=0;ALG=PROD;AF=0.0002735;NSAMP=8;MSQ=147.57;RECLASSIFIED;AC=8;AN=29246;NFAM=8
chr16	34213223	225397_2	N	]chr16:34212208]N	3196.1	LOW	SVTYPE=BND;POS=34212208;STRANDS=+-:11;IMPRECISE;CIPOS=-329,29;CIEND=-30,446;CIPOS95=-88,29;CIEND95=-30,67;MATEID=225397_1;EVENT=225397;SECONDARY;SU=11;PE=11;SR=0;ALG=PROD;AF=0.0002735;NSAMP=8;MSQ=147.57;RECLASSIFIED;AC=8;AN=29246;NFAM=8
chr16	34216967	111420_2	N	]chr8:131323267]N	181.67	LOW	SVTYPE=BND;POS=34216967;STRANDS=+-:12;IMPRECISE;CIPOS=-526,29;CIEND=-30,404;CIPOS95=-137,29;CIEND95=-30,65;MATEID=111420_1;EVENT=111420;SECONDARY;SU=12;PE=12;SR=0;ALG=PROD;AF=0.0003077;NSAMP=9;MSQ=16.94;AC=9;AN=29246;NFAM=9
chr16	34217130	111421_2	N	N[chr8:131323411[	142.05	LOW	SVTYPE=BND;POS=34217130;STRANDS=-+:4;IMPRECISE;CIPOS=-9,483;CIEND=-376,9;CIPOS95=0,163;CIEND95=-124,2;MATEID=111421_1;EVENT=111421;SECONDARY;SU=4;PE=4;SR=0;ALG=PROD;AF=0.0001026;NSAMP=3;MSQ=41.85;AC=3;AN=29246;NFAM=3
chr16	34218625	225399_1	N	N[chr16:34220328[	139573	PASS	SVTYPE=BND;POS=34218625;STRANDS=+-:5051;CIPOS=0,0;CIEND=0,0;CIPOS95=0,0;CIEND95=0,0;MATEID=225399_2;EVENT=225399;SU=5051;PE=3494;SR=1557;ALG=PROD;AF=0.004514;NSAMP=126;MSQ=525.36;RECLASSIFIED;AC=132;AN=29244;NFAM=115
chr16	34219294	482725	N	<DUP>	135.85	PASS	SVTYPE=DUP;POS=34219294;SVLEN=29646;END=34248940;STRANDS=-+:19;IMPRECISE;CIPOS=-224,9;CIEND=-10,202;CIPOS95=-38,3;CIEND95=-3,42;SU=19;PE=19;SR=0;ALG=PROD;AF=3.42e-05;NSAMP=1;MSQ=128.68;AC=1;AN=29244;NFAM=1
chr16	34219390	482723_1	N	]chr16:34221204]N	200.66	LOW	SVTYPE=BND;POS=34219390;STRANDS=-+:10;IMPRECISE;CIPOS=-467,9;CIEND=-10,298;CIPOS95=-48,3;CIEND95=-1,59;MATEID=482723_2;EVENT=482723;SU=10;PE=10;SR=0;ALG=PROD;AF=3.419e-05;NSAMP=1;MSQ=94.25;RECLASSIFIED;AC=1;AN=29246;NFAM=1
chr16	34219706	225402_1	N	N[chr16:34220958[	3482.84	LOW	SVTYPE=BND;POS=34219706;STRANDS=+-:171;IMPRECISE;CIPOS=-28,154;CIEND=-108,33;CIPOS95=-7,7;CIEND95=-5,5;MATEID=225402_2;EVENT=225402;SU=171;PE=171;SR=0;ALG=PROD;AF=0.0004445;NSAMP=13;MSQ=175.09;RECLASSIFIED;AC=13;AN=29246;NFAM=13
chr16	34219944	482722_1	N	]chr16:34220692]N	8956.21	LOW	SVTYPE=BND;POS=34219944;STRANDS=-+:28;IMPRECISE;CIPOS=-473,29;CIEND=-380,297;CIPOS95=-189,29;CIEND95=-349,297;MATEID=482722_2;EVENT=482722;SU=28;PE=28;SR=0;ALG=SUM;AF=0.00814;NSAMP=238;MSQ=15.57;RETAINED;RECLASSIFIED;AC=238;AN=29240;NFAM=237
chr16	34220328	225399_2	N	]chr16:34218625]N	139573	PASS	SVTYPE=BND;POS=34218625;STRANDS=+-:5051;CIPOS=0,0;CIEND=0,0;CIPOS95=0,0;CIEND95=0,0;MATEID=225399_1;EVENT=225399;SECONDARY;SU=5051;PE=3494;SR=1557;ALG=PROD;AF=0.004514;NSAMP=126;MSQ=525.36;RECLASSIFIED;AC=132;AN=29244;NFAM=115
chr16	34220355	225404	N	<DEL>	271.53	PASS	SVTYPE=DEL;POS=34220355;SVLEN=-4643;END=34224998;STRANDS=+-:13;IMPRECISE;CIPOS=-10,299;CIEND=-345,9;CIPOS95=-2,53;CIEND95=-48,2;SU=13;PE=13;SR=0;ALG=PROD;AF=3.42e-05;NSAMP=1;MSQ=266.76;AC=1;AN=29242;NFAM=1
chr16	34220544	225403	N	<DEL>	205.27	PASS	SVTYPE=DEL;POS=34220544;SVLEN=-3841;END=34224385;STRANDS=+-:13;IMPRECISE;CIPOS=-10,244;CIEND=-226,9;CIPOS95=-2,59;CIEND95=-43,2;SU=13;PE=13;SR=0;ALG=PROD;AF=3.42e-05;NSAMP=1;MSQ=200.5;AC=1;AN=29244;NFAM=1
chr16	34220692	482722_2	N	N[chr16:34219944[	8956.21	LOW	SVTYPE=BND;POS=34219944;STRANDS=-+:28;IMPRECISE;CIPOS=-380,297;CIEND=-473,29;CIPOS95=-349,297;CIEND95=-189,29;MATEID=482722_1;EVENT=482722;SECONDARY;SU=28;PE=28;SR=0;ALG=SUM;AF=0.00814;NSAMP=238;MSQ=15.57;RETAINED;RECLASSIFIED;AC=238;AN=29240;NFAM=237
chr16	34220771	482727	N	<DUP>	442.86	PASS	SVTYPE=DUP;POS=34220771;SVLEN=8270;END=34229041;STRANDS=-+:54;IMPRECISE;CIPOS=-120,49;CIEND=-50,21;CIPOS95=-13,13;CIEND95=-1,1;SU=54;PE=54;SR=0;ALG=PROD;AF=0.0001026;NSAMP=3;MSQ=146.36;AC=3;AN=29242;NFAM=2
chr16	34220958	225402_2	N	]chr16:34219706]N	3482.84	LOW	SVTYPE=BND;POS=34219706;STRANDS=+-:171;IMPRECISE;CIPOS=-108,33;CIEND=-28,154;CIPOS95=-5,5;CIEND95=-7,7;MATEID=225402_1;EVENT=225402;SECONDARY;SU=171;PE=171;SR=0;ALG=PROD;AF=0.0004445;NSAMP=13;MSQ=175.09;RECLASSIFIED;AC=13;AN=29246;NFAM=13
chr16	34221171	225407_1	N	N[chr16:34241047[	2423.91	LOW	SVTYPE=BND;POS=34221171;STRANDS=+-:128;IMPRECISE;CIPOS=-40,489;CIEND=-511,65;CIPOS95=-40,73;CIEND95=-33,33;MATEID=225407_2;EVENT=225407;SU=128;PE=128;SR=0;ALG=SUM;AF=0.0003078;NSAMP=9;MSQ=175.54;RECLASSIFIED;AC=9;AN=29244;NFAM=8
chr16	34221204	482723_2	N	N[chr16:34219390[	200.66	LOW	SVTYPE=BND;POS=34219390;STRANDS=-+:10;IMPRECISE;CIPOS=-10,298;CIEND=-467,9;CIPOS95=-1,59;CIEND95=-48,3;MATEID=482723_1;EVENT=482723;SECONDARY;SU=10;PE=10;SR=0;ALG=PROD;AF=3.419e-05;NSAMP=1;MSQ=94.25;RECLASSIFIED;AC=1;AN=29246;NFAM=1
chr16	34221221	225406	N	<DEL>	270.37	PASS	SVTYPE=DEL;POS=34221221;SVLEN=-5681;END=34226902;STRANDS=+-:12;IMPRECISE;CIPOS=-10,223;CIEND=-226,9;CIPOS95=-2,47;CIEND95=-50,3;SU=12;PE=12;SR=0;ALG=PROD;AF=3.42e-05;NSAMP=1;MSQ=260.82;AC=1;AN=29244;NFAM=1
chr16	34221738	225408	N	<DEL>	590.63	PASS	SVTYPE=DEL;POS=34221738;SVLEN=-2473;END=34224211;STRANDS=+-:11;IMPRECISE;CIPOS=-10,340;CIEND=-413,9;CIPOS95=-3,55;CIEND95=-70,2;SU=11;PE=11;SR=0;ALG=PROD;AF=6.839e-05;NSAMP=2;MSQ=197.56;AC=2;AN=29244;NFAM=2
chr16	34222152	225413	N	<DEL>	477.92	PASS	SVTYPE=DEL;POS=34222152;SVLEN=-15717;END=34237869;STRANDS=+-:29;IMPRECISE;CIPOS=-30,369;CIEND=-372,29;CIPOS95=-30,141;CIEND95=-49,29;SU=29;PE=29;SR=0;ALG=SUM;AF=6.839e-05;NSAMP=2;MSQ=236.57;AC=2;AN=29244;NFAM=2
chr16	34222231	225409	N	<DEL>	1781.76	PASS	SVTYPE=DEL;POS=34222231;SVLEN=-1662;END=34223893;STRANDS=+-:73;CIPOS=-28,29;CIEND=-30,29;CIPOS95=0,0;CIEND95=0,0;SU=73;PE=58;SR=15;ALG=PROD;AF=6.839e-05;NSAMP=2;MSQ=388.09;AC=2;AN=29244;NFAM=2
chr16	34222392	225411	N	<DEL>	124.96	PASS	SVTYPE=DEL;POS=34222392;SVLEN=-4693;END=34227085;STRANDS=+-:10;IMPRECISE;CIPOS=-10,412;CIEND=-381,9;CIPOS95=-2,90;CIEND95=-69,2;SU=10;PE=10;SR=0;ALG=PROD;AF=3.419e-05;NSAMP=1;MSQ=110.65;AC=1;AN=29246;NFAM=1
chr16	34222429	225410	N	<DEL>	429.22	PASS	SVTYPE=DEL;POS=34222429;SVLEN=-2595;END=34225024;STRANDS=+-:19;IMPRECISE;CIPOS=-10,134;CIEND=-343,9;CIPOS95=-2,48;CIEND95=-40,3;SU=19;PE=19;SR=0;ALG=PROD;AF=3.419e-05;NSAMP=1;MSQ=419.68;AC=1;AN=29246;NFAM=1
chr16	34222681	482728	N	<DUP>	303.63	PASS	SVTYPE=DUP;POS=34222681;SVLEN=13208;END=34235889;STRANDS=-+:22;IMPRECISE;CIPOS=-247,9;CIEND=-10,336;CIPOS95=-55,2;CIEND95=-3,33;SU=22;PE=22;SR=0;ALG=PROD;AF=6.839e-05;NSAMP=1;MSQ=300.26;AC=2;AN=29242;NFAM=1
chr16	34223135	482729	N	<DUP>	79.29	PASS	SVTYPE=DUP;POS=34223135;SVLEN=25747;END=34248882;STRANDS=-+:9;IMPRECISE;CIPOS=-246,9;CIEND=-10,300;CIPOS95=-39,3;CIEND95=-2,82;SU=9;PE=9;SR=0;ALG=PROD;AF=3.42e-05;NSAMP=1;MSQ=72.11;AC=1;AN=29244;NFAM=1
chr16	34224488	225417	N	<DEL>	84.06	PASS	SVTYPE=DEL;POS=34224488;SVLEN=-11933;END=34236421;STRANDS=+-:8;IMPRECISE;CIPOS=-10,654;CIEND=-544,9;CIPOS95=-2,121;CIEND95=-89,2;SU=8;PE=8;SR=0;ALG=PROD;AF=3.419e-05;NSAMP=1;MSQ=83.78;AC=1;AN=29246;NFAM=1
chr16	34224489	225418	N	<DEL>	2157.7	PASS	SVTYPE=DEL;POS=34224489;SVLEN=-25213;END=34249702;STRANDS=+-:89;IMPRECISE;CIPOS=-39,193;CIEND=-237,25;CIPOS95=-9,9;CIEND95=-15,15;SU=89;PE=89;SR=0;ALG=PROD;AF=6.839e-05;NSAMP=2;MSQ=587.38;AC=2;AN=29242;NFAM=1
chr16	34225378	482732	N	<DUP>	43.67	PASS	SVTYPE=DUP;POS=34225378;SVLEN=4838;END=34230216;STRANDS=-+:6;IMPRECISE;CIPOS=-355,9;CIEND=-10,343;CIPOS95=-86,2;CIEND95=-3,78;SU=6;PE=6;SR=0;ALG=PROD;AF=3.42e-05;NSAMP=1;MSQ=33.66;AC=1;AN=29244;NFAM=1
chr16	34225651	225414_1	N	N[chr16:34226151[	119076	PASS	SVTYPE=BND;POS=34225651;STRANDS=+-:2715;CIPOS=-1,2;CIEND=-1,0;CIPOS95=0,0;CIEND95=0,0;MATEID=225414_2;EVENT=225414;SU=2715;PE=1967;SR=748;ALG=PROD;AF=0.00701;NSAMP=205;MSQ=343.9;RETAINED;RECLASSIFIED;AC=205;AN=29246;NFAM=193
chr16	34225672	482731	N	<DUP>	568.25	PASS	SVTYPE=DUP;POS=34225672;SVLEN=1117;END=34226789;STRANDS=-+:37;IMPRECISE;CIPOS=-221,29;CIEND=-30,292;CIPOS95=-29,29;CIEND95=-23,23;SU=37;PE=37;SR=0;ALG=PROD;AF=0.0002736;NSAMP=8;MSQ=7.71;AC=8;AN=29242;NFAM=8
chr16	34225917	482735	N	<DUP>	369.44	PASS	SVTYPE=DUP;POS=34225917;SVLEN=10502;END=34236419;STRANDS=-+:32;IMPRECISE;CIPOS=-147,29;CIEND=-30,175;CIPOS95=-31,29;CIEND95=-25,25;SU=32;PE=32;SR=0;ALG=PROD;AF=3.419e-05;NSAMP=1;MSQ=4.53;AC=1;AN=29246;NFAM=1
chr16	34225936	482733	N	<DUP>	283.42	PASS	SVTYPE=DUP;POS=34225936;SVLEN=6729;END=34232665;STRANDS=-+:17;IMPRECISE;CIPOS=-570,29;CIEND=-130,382;CIPOS95=-205,29;CIEND95=-98,98;SU=17;PE=17;SR=0;ALG=PROD;AF=0.0001026;NSAMP=2;MSQ=139.09;AC=3;AN=29242;NFAM=2
chr16	34226151	225414_2	N	]chr16:34225651]N	119076	PASS	SVTYPE=BND;POS=34225651;STRANDS=+-:2715;CIPOS=-1,0;CIEND=-1,2;CIPOS95=0,0;CIEND95=0,0;MATEID=225414_1;EVENT=225414;SECONDARY;SU=2715;PE=1967;SR=748;ALG=PROD;AF=0.00701;NSAMP=205;MSQ=343.9;RETAINED;RECLASSIFIED;AC=205;AN=29246;NFAM=193
chr16	34226951	482738	N	<DUP>	78182	PASS	SVTYPE=DUP;POS=34226951;SVLEN=4983;END=34231934;STRANDS=-+:7938;CIPOS=0,0;CIEND=0,0;CIPOS95=0,0;CIEND95=0,0;SU=7938;PE=6602;SR=1336;ALG=PROD;AF=0.00718;NSAMP=202;MSQ=174.49;AC=210;AN=29246;NFAM=193
chr16	34227174	225420	N	<DEL>	333.32	PASS	SVTYPE=DEL;POS=34227174;SVLEN=-3471;END=34230645;STRANDS=+-:14;IMPRECISE;CIPOS=-10,226;CIEND=-270,9;CIPOS95=-3,41;CIEND95=-55,2;SU=14;PE=14;SR=0;ALG=PROD;AF=3.42e-05;NSAMP=1;MSQ=323.75;AC=1;AN=29244;NFAM=1
chr16	34227995	225421_1	N	N[chr16:34228045[	211.41	LOW	SVTYPE=BND;POS=34227995;STRANDS=+-:7;CIPOS=-5,4;CIEND=-5,4;CIPOS95=0,0;CIEND95=0,0;MATEID=225421_2;EVENT=225421;SU=7;PE=0;SR=7;ALG=PROD;AF=3.42e-05;NSAMP=1;MSQ=203.77;RECLASSIFIED;AC=1;AN=29244;NFAM=1
chr16	34228045	225421_2	N	]chr16:34227995]N	211.41	LOW	SVTYPE=BND;POS=34227995;STRANDS=+-:7;CIPOS=-5,4;CIEND=-5,4;CIPOS95=0,0;CIEND95=0,0;MATEID=225421_1;EVENT=225421;SECONDARY;SU=7;PE=0;SR=7;ALG=PROD;AF=3.42e-05;NSAMP=1;MSQ=203.77;RECLASSIFIED;AC=1;AN=29244;NFAM=1
chr16	34230445	225423	N	<DEL>	747.08	PASS	SVTYPE=DEL;POS=34230445;SVLEN=-6068;END=34236513;STRANDS=+-:38;IMPRECISE;CIPOS=-50,211;CIEND=-73,47;CIPOS95=-16,16;CIEND95=-21,21;SU=38;PE=38;SR=0;ALG=PROD;AF=0.0001026;NSAMP=3;MSQ=248.69;AC=3;AN=29246;NFAM=3
chr16	34230552	482739_1	N	]chr16:34231496]N	169.48	LOW	SVTYPE=BND;POS=34230552;STRANDS=-+:12;IMPRECISE;CIPOS=-374,9;CIEND=-10,253;CIPOS95=-51,2;CIEND95=-1,62;MATEID=482739_2;EVENT=482739;SU=12;PE=12;SR=0;ALG=PROD;AF=3.42e-05;NSAMP=1;MSQ=126.66;RECLASSIFIED;AC=1;AN=29242;NFAM=1
chr16	34230989	63657_2	N	N]chr3:90536081]	30.77	LOW	SVTYPE=BND;POS=34230989;STRANDS=++:5;IMPRECISE;CIPOS=-7,312;CIEND=-8,316;CIPOS95=0,105;CIEND95=-1,104;MATEID=63657_1;EVENT=63657;SECONDARY;SU=5;PE=5;SR=0;ALG=PROD;AF=3.419e-05;NSAMP=1;MSQ=29.81;AC=1;AN=29246;NFAM=1
chr16	34230997	225424	N	<DEL>	148.61	PASS	SVTYPE=DEL;POS=34230997;SVLEN=-2479;END=34233476;STRANDS=+-:4;IMPRECISE;CIPOS=-10,372;CIEND=-361,9;CIPOS95=-2,101;CIEND95=-92,2;SU=4;PE=4;SR=0;ALG=PROD;AF=3.42e-05;NSAMP=1;MSQ=143.77;AC=1;AN=29244;NFAM=1
chr16	34231496	482739_2	N	N[chr16:34230552[	169.48	LOW	SVTYPE=BND;POS=34230552;STRANDS=-+:12;IMPRECISE;CIPOS=-10,253;CIEND=-374,9;CIPOS95=-1,62;CIEND95=-51,2;MATEID=482739_1;EVENT=482739;SECONDARY;SU=12;PE=12;SR=0;ALG=PROD;AF=3.42e-05;NSAMP=1;MSQ=126.66;RECLASSIFIED;AC=1;AN=29242;NFAM=1
chr16	34231570	225426	N	<DEL>	231.34	PASS	SVTYPE=DEL;POS=34231570;SVLEN=-13064;END=34244634;STRANDS=+-:10;IMPRECISE;CIPOS=-10,460;CIEND=-231,9;CIPOS95=-2,90;CIEND95=-46,3;SU=10;PE=10;SR=0;ALG=PROD;AF=3.42e-05;NSAMP=1;MSQ=221.8;AC=1;AN=29244;NFAM=1
chr16	34231617	225425	N	<DEL>	283.51	PASS	SVTYPE=DEL;POS=34231617;SVLEN=-6446;END=34238063;STRANDS=+-:12;IMPRECISE;CIPOS=-10,229;CIEND=-346,9;CIPOS95=-1,53;CIEND95=-61,1;SU=12;PE=12;SR=0;ALG=PROD;AF=3.42e-05;NSAMP=1;MSQ=278.72;AC=1;AN=29242;NFAM=1
chr16	34231629	482741	N	<DUP>	74.08	PASS	SVTYPE=DUP;POS=34231629;SVLEN=7888;END=34239517;STRANDS=-+:8;IMPRECISE;CIPOS=-330,9;CIEND=-10,321;CIPOS95=-51,3;CIEND95=-2,89;SU=8;PE=8;SR=0;ALG=PROD;AF=3.42e-05;NSAMP=1;MSQ=70.13;AC=1;AN=29242;NFAM=1
chr16	34231892	482740	N	<DUP>	65.19	PASS	SVTYPE=DUP;POS=34231892;SVLEN=4161;END=34236053;STRANDS=-+:7;IMPRECISE;CIPOS=-337,9;CIEND=-10,325;CIPOS95=-75,2;CIEND95=-2,62;SU=7;PE=7;SR=0;ALG=PROD;AF=3.42e-05;NSAMP=1;MSQ=59.72;AC=1;AN=29242;NFAM=1
chr16	34232562	225428_1	N	N[chr16:34235816[	336.92	LOW	SVTYPE=BND;POS=34232562;STRANDS=+-:18;IMPRECISE;CIPOS=-30,318;CIEND=-470,29;CIPOS95=-30,51;CIEND95=-74,29;MATEID=225428_2;EVENT=225428;SU=18;PE=18;SR=0;ALG=PROD;AF=3.42e-05;NSAMP=1;MSQ=47.78;RECLASSIFIED;AC=1;AN=29242;NFAM=1
chr16	34233557	482742_1	N	]chr16:34236184]N	130.09	LOW	SVTYPE=BND;POS=34233557;STRANDS=-+:29;IMPRECISE;CIPOS=-481,39;CIEND=-35,563;CIPOS95=-88,39;CIEND95=-35,76;MATEID=482742_2;EVENT=482742;SU=29;PE=29;SR=0;ALG=SUM;AF=3.42e-05;NSAMP=1;MSQ=73.52;RECLASSIFIED;AC=1;AN=29244;NFAM=1
chr16	34233729	225429	N	<DEL>	512.49	PASS	SVTYPE=DEL;POS=34233729;SVLEN=-2567;END=34236296;STRANDS=+-:8;IMPRECISE;CIPOS=-10,345;CIEND=-429,9;CIPOS95=-2,93;CIEND95=-86,2;SU=8;PE=8;SR=0;ALG=PROD;AF=6.839e-05;NSAMP=2;MSQ=256.25;AC=2;AN=29246;NFAM=2
chr16	34235364	225431	N	<DEL>	359.39	PASS	SVTYPE=DEL;POS=34235364;SVLEN=-3707;END=34239071;STRANDS=+-:20;IMPRECISE;CIPOS=-30,29;CIEND=-28,20;CIPOS95=-2,2;CIEND95=-8,8;SU=20;PE=19;SR=1;ALG=PROD;AF=6.839e-05;NSAMP=2;MSQ=179.62;AC=2;AN=29246;NFAM=2
chr16	34235415	482743_1	N	]chr16:34236181]N	673.9	LOW	SVTYPE=BND;POS=34235415;STRANDS=-+:38;IMPRECISE;CIPOS=-338,30;CIEND=-30,292;CIPOS95=-39,30;CIEND95=-29,29;MATEID=482743_2;EVENT=482743;SU=38;PE=38;SR=0;ALG=PROD;AF=0.0005813;NSAMP=17;MSQ=21.44;RECLASSIFIED;AC=17;AN=29246;NFAM=16
chr16	34235507	225430	N	<DEL>	3133.65	PASS	SVTYPE=DEL;POS=34235507;SVLEN=-1779;END=34237286;STRANDS=+-:159;IMPRECISE;CIPOS=-166,437;CIEND=-514,49;CIPOS95=-124,124;CIEND95=-134,49;SU=159;PE=159;SR=0;ALG=SUM;AF=0.0002735;NSAMP=8;MSQ=277.84;AC=8;AN=29246;NFAM=8
chr16	34235576	46192_2	N	N]chr2:155671569]	238.81	LOW	SVTYPE=BND;POS=34235576;STRANDS=++:22;IMPRECISE;CIPOS=-30,381;CIEND=-26,342;CIPOS95=-30,56;CIEND95=-26,101;MATEID=46192_1;EVENT=46192;SECONDARY;SU=22;PE=22;SR=0;ALG=PROD;AF=6.839e-05;NSAMP=2;MSQ=119.41;AC=2;AN=29246;NFAM=2
chr16	34235586	225432	N	<DEL>	480.67	PASS	SVTYPE=DEL;POS=34235586;SVLEN=-9119;END=34244705;STRANDS=+-:22;IMPRECISE;CIPOS=-9,206;CIEND=-308,9;CIPOS95=-2,41;CIEND95=-38,3;SU=22;PE=22;SR=0;ALG=PROD;AF=3.419e-05;NSAMP=1;MSQ=476.61;AC=1;AN=29246;NFAM=1
chr16	34235625	482746_1	N	]chr16:34237258]N	1283.51	LOW	SVTYPE=BND;POS=34235625;STRANDS=-+:19;IMPRECISE;CIPOS=-398,49;CIEND=-50,248;CIPOS95=-56,49;CIEND95=-36,36;MATEID=482746_2;EVENT=482746;SU=19;PE=19;SR=0;ALG=PROD;AF=0.0002052;NSAMP=6;MSQ=35.42;RETAINED;RECLASSIFIED;AC=6;AN=29246;NFAM=6
chr16	34235809	482744_1	N	]chr16:34236607]N	70089.4	LOW	SVTYPE=BND;POS=34235809;STRANDS=-+:15;IMPRECISE;CIPOS=-316,29;CIEND=-30,447;CIPOS95=-62,29;CIEND95=-30,61;MATEID=482744_2;EVENT=482744;SU=15;PE=15;SR=0;ALG=PROD;AF=0.06141;NSAMP=1795;MSQ=21.2;RECLASSIFIED;AC=1796;AN=29244;NFAM=1748
chr16	34235816	225428_2	N	]chr16:34232562]N	336.92	LOW	SVTYPE=BND;POS=34232562;STRANDS=+-:18;IMPRECISE;CIPOS=-470,29;CIEND=-30,318;CIPOS95=-74,29;CIEND95=-30,51;MATEID=225428_1;EVENT=225428;SECONDARY;SU=18;PE=18;SR=0;ALG=PROD;AF=3.42e-05;NSAMP=1;MSQ=47.78;RECLASSIFIED;AC=1;AN=29242;NFAM=1
chr16	34236181	482743_2	N	N[chr16:34235415[	673.9	LOW	SVTYPE=BND;POS=34235415;STRANDS=-+:38;IMPRECISE;CIPOS=-30,292;CIEND=-338,30;CIPOS95=-29,29;CIEND95=-39,30;MATEID=482743_1;EVENT=482743;SECONDARY;SU=38;PE=38;SR=0;ALG=PROD;AF=0.0005813;NSAMP=17;MSQ=21.44;RECLASSIFIED;AC=17;AN=29246;NFAM=16
chr16	34236184	482742_2	N	N[chr16:34233557[	130.09	LOW	SVTYPE=BND;POS=34233557;STRANDS=-+:29;IMPRECISE;CIPOS=-35,563;CIEND=-481,39;CIPOS95=-35,76;CIEND95=-88,39;MATEID=482742_1;EVENT=482742;SECONDARY;SU=29;PE=29;SR=0;ALG=SUM;AF=3.42e-05;NSAMP=1;MSQ=73.52;RECLASSIFIED;AC=1;AN=29244;NFAM=1
chr16	34236377	482752	N	<DUP>	31.7	PASS	SVTYPE=DUP;POS=34236377;SVLEN=16879;END=34253256;STRANDS=-+:5;IMPRECISE;CIPOS=-425,9;CIEND=-10,346;CIPOS95=-105,2;CIEND95=-2,87;SU=5;PE=5;SR=0;ALG=PROD;AF=3.419e-05;NSAMP=1;MSQ=29.25;AC=1;AN=29246;NFAM=1
chr16	34236607	482744_2	N	N[chr16:34235809[	70089.4	LOW	SVTYPE=BND;POS=34235809;STRANDS=-+:15;IMPRECISE;CIPOS=-30,447;CIEND=-316,29;CIPOS95=-30,61;CIEND95=-62,29;MATEID=482744_1;EVENT=482744;SECONDARY;SU=15;PE=15;SR=0;ALG=PROD;AF=0.06141;NSAMP=1795;MSQ=21.2;RECLASSIFIED;AC=1796;AN=29244;NFAM=1748
chr16	34236954	225434	N	<DEL>	190.63	PASS	SVTYPE=DEL;POS=34236954;SVLEN=-15502;END=34252456;STRANDS=+-:12;IMPRECISE;CIPOS=-10,426;CIEND=-484,9;CIPOS95=-2,63;CIEND95=-61,2;SU=12;PE=12;SR=0;ALG=PROD;AF=3.42e-05;NSAMP=1;MSQ=185.6;AC=1;AN=29244;NFAM=1
chr16	34237043	482750	N	<DUP>	27464.6	PASS	SVTYPE=DUP;POS=34237043;SVLEN=3265;END=34240308;STRANDS=-+:14;IMPRECISE;CIPOS=-41,47;CIEND=-50,278;CIPOS95=-4,4;CIEND95=-50,50;SU=14;PE=14;SR=0;ALG=PROD;AF=0.0107;NSAMP=293;MSQ=73.33;RETAINED;AC=313;AN=29242;NFAM=289
chr16	34237255	225433	N	<DEL>	363.09	PASS	SVTYPE=DEL;POS=34237255;SVLEN=-10015;END=34247270;STRANDS=+-:17;IMPRECISE;CIPOS=-10,171;CIEND=-204,9;CIPOS95=-3,30;CIEND95=-39,3;SU=17;PE=17;SR=0;ALG=PROD;AF=3.42e-05;NSAMP=1;MSQ=353.55;AC=1;AN=29244;NFAM=1
chr16	34237258	482746_2	N	N[chr16:34235625[	1283.51	LOW	SVTYPE=BND;POS=34235625;STRANDS=-+:19;IMPRECISE;CIPOS=-50,248;CIEND=-398,49;CIPOS95=-36,36;CIEND95=-56,49;MATEID=482746_1;EVENT=482746;SECONDARY;SU=19;PE=19;SR=0;ALG=PROD;AF=0.0002052;NSAMP=6;MSQ=35.42;RETAINED;RECLASSIFIED;AC=6;AN=29246;NFAM=6
chr16	34237281	482747	N	<DUP>	827.08	PASS	SVTYPE=DUP;POS=34237281;SVLEN=1804;END=34239085;STRANDS=-+:100;IMPRECISE;CIPOS=-184,10;CIEND=-30,205;CIPOS95=-12,10;CIEND95=-7,7;SU=100;PE=100;SR=0;ALG=PROD;AF=0.0002735;NSAMP=8;MSQ=102.91;AC=8;AN=29246;NFAM=8
chr16	34237484	225436	N	<DEL>	451.17	PASS	SVTYPE=DEL;POS=34237484;SVLEN=-2817;END=34240301;STRANDS=+-:18;IMPRECISE;CIPOS=-10,162;CIEND=-167,7;CIPOS95=-1,28;CIEND95=-36,1;SU=18;PE=18;SR=0;ALG=PROD;AF=3.42e-05;NSAMP=1;MSQ=365.45;AC=1;AN=29244;NFAM=1
chr16	34237594	225435	N	<DEL>	1390.73	PASS	SVTYPE=DEL;POS=34237594;SVLEN=-2289;END=34239883;STRANDS=+-:47;IMPRECISE;CIPOS=-32,271;CIEND=-205,29;CIPOS95=-17,17;CIEND95=-17,17;SU=47;PE=47;SR=0;ALG=PROD;AF=6.839e-05;NSAMP=2;MSQ=230.79;AC=2;AN=29244;NFAM=2
chr16	34238059	566123	N	<INV>	372.35	LOW	SVTYPE=INV;POS=34238059;SVLEN=81;END=34238140;STRANDS=++:1,--:3;IMPRECISE;CIPOS=-624,9;CIEND=-15,9;CIPOS95=-313,2;CIEND95=-15,0;SU=4;PE=4;SR=0;ALG=PROD;AF=0.0004104;NSAMP=12;MSQ=26.26;AC=12;AN=29242;NFAM=12
chr16	34238063	225437	N	<DEL>	128.87	PASS	SVTYPE=DEL;POS=34238063;SVLEN=-4598;END=34242661;STRANDS=+-:5;IMPRECISE;CIPOS=-10,126;CIEND=-137,9;CIPOS95=-2,75;CIEND95=-79,2;SU=5;PE=5;SR=0;ALG=PROD;AF=3.42e-05;NSAMP=1;MSQ=128.87;AC=1;AN=29242;NFAM=1
chr16	34238327	225438	N	<DEL>	146.59	PASS	SVTYPE=DEL;POS=34238327;SVLEN=-180;END=34238507;STRANDS=+-:6;CIPOS=-6,5;CIEND=-6,5;CIPOS95=0,0;CIEND95=0,0;SU=6;PE=0;SR=6;ALG=PROD;AF=3.42e-05;NSAMP=1;MSQ=143.71;AC=1;AN=29242;NFAM=1
chr16	34238701	225440	N	<DEL>	1034.09	PASS	SVTYPE=DEL;POS=34238701;SVLEN=-1471;END=34240172;STRANDS=+-:20;IMPRECISE;CIPOS=-68,287;CIEND=-501,29;CIPOS95=-39,39;CIEND95=-257,29;SU=20;PE=20;SR=0;ALG=SUM;AF=3.42e-05;NSAMP=1;MSQ=302.58;AC=1;AN=29242;NFAM=1
chr16	34239281	225441	N	<DEL>	291.33	PASS	SVTYPE=DEL;POS=34239281;SVLEN=-4824;END=34244105;STRANDS=+-:13;IMPRECISE;CIPOS=-10,184;CIEND=-298,9;CIPOS95=-2,48;CIEND95=-51,3;SU=13;PE=13;SR=0;ALG=PROD;AF=3.419e-05;NSAMP=1;MSQ=281.79;AC=1;AN=29246;NFAM=1
chr16	34239742	482753_1	N	]chr16:34244417]N	19.26	LOW	SVTYPE=BND;POS=34239742;STRANDS=-+:5;IMPRECISE;CIPOS=-672,9;CIEND=-10,567;CIPOS95=-127,1;CIEND95=-2,103;MATEID=482753_2;EVENT=482753;SU=5;PE=5;SR=0;ALG=PROD;AF=3.419e-05;NSAMP=1;MSQ=9.47;RECLASSIFIED;AC=1;AN=29246;NFAM=1
chr16	34239993	225442_1	N	N[chr16:34244446[	60.39	LOW	SVTYPE=BND;POS=34239993;STRANDS=+-:5;IMPRECISE;CIPOS=-10,653;CIEND=-343,9;CIPOS95=-1,130;CIEND95=-102,2;MATEID=225442_2;EVENT=225442;SU=5;PE=5;SR=0;ALG=PROD;AF=3.419e-05;NSAMP=1;MSQ=50.85;RECLASSIFIED;AC=1;AN=29246;NFAM=1
chr16	34240651	225443	N	<DEL>	541.26	PASS	SVTYPE=DEL;POS=34240651;SVLEN=-9312;END=34249963;STRANDS=+-:24;IMPRECISE;CIPOS=-30,227;CIEND=-270,29;CIPOS95=-24,24;CIEND95=-23,23;SU=24;PE=24;SR=0;ALG=PROD;AF=3.42e-05;NSAMP=1;MSQ=113.84;AC=1;AN=29242;NFAM=1
chr16	34241047	225407_2	N	]chr16:34221171]N	2423.91	LOW	SVTYPE=BND;POS=34221171;STRANDS=+-:128;IMPRECISE;CIPOS=-511,65;CIEND=-40,489;CIPOS95=-33,33;CIEND95=-40,73;MATEID=225407_1;EVENT=225407;SECONDARY;SU=128;PE=128;SR=0;ALG=SUM;AF=0.0003078;NSAMP=9;MSQ=175.54;RECLASSIFIED;AC=9;AN=29244;NFAM=8
chr16	34242242	482754_1	N	]chr16:34244302]N	35.01	LOW	SVTYPE=BND;POS=34242242;STRANDS=-+:13;IMPRECISE;CIPOS=-543,29;CIEND=-30,413;CIPOS95=-116,29;CIEND95=-30,60;MATEID=482754_2;EVENT=482754;SU=13;PE=13;SR=0;ALG=PROD;AF=3.419e-05;NSAMP=1;MSQ=16.15;RECLASSIFIED;AC=1;AN=29246;NFAM=1
chr16	34242672	225444	N	<DEL>	238.53	PASS	SVTYPE=DEL;POS=34242672;SVLEN=-1953;END=34244625;STRANDS=+-:12;IMPRECISE;CIPOS=-10,193;CIEND=-286,9;CIPOS95=-3,44;CIEND95=-75,2;SU=12;PE=12;SR=0;ALG=PROD;AF=3.42e-05;NSAMP=1;MSQ=233.76;AC=1;AN=29244;NFAM=1
chr16	34242945	225445	N	<DEL>	506.6	PASS	SVTYPE=DEL;POS=34242945;SVLEN=-8513;END=34251458;STRANDS=+-:23;IMPRECISE;CIPOS=-10,180;CIEND=-198,9;CIPOS95=-3,30;CIEND95=-38,3;SU=23;PE=23;SR=0;ALG=PROD;AF=3.42e-05;NSAMP=1;MSQ=506.6;AC=1;AN=29242;NFAM=1
chr16	34243084	37436_1	N	]chr20:28515010]N	173453	LOW	SVTYPE=BND;POS=34243084;STRANDS=-+:10043;IMPRECISE;CIPOS=-64,5;CIEND=-4,24;CIPOS95=0,0;CIEND95=-1,1;MATEID=37436_2;EVENT=37436;SU=10043;PE=10043;SR=0;ALG=PROD;AF=0.09848;NSAMP=2880;MSQ=47.42;AC=2880;AN=29246;NFAM=2856
chr16	34243181	482755_1	N	]chr16:34243948]N	1831.02	LOW	SVTYPE=BND;POS=34243181;STRANDS=-+:12;IMPRECISE;CIPOS=-352,9;CIEND=-10,325;CIPOS95=-59,2;CIEND95=-2,56;MATEID=482755_2;EVENT=482755;SU=12;PE=12;SR=0;ALG=PROD;AF=0.001231;NSAMP=36;MSQ=11.88;RECLASSIFIED;AC=36;AN=29246;NFAM=36
chr16	34243239	225448	N	<DEL>	79.24	PASS	SVTYPE=DEL;POS=34243239;SVLEN=-6179;END=34249418;STRANDS=+-:6;IMPRECISE;CIPOS=-30,257;CIEND=-466,29;CIPOS95=-30,50;CIEND95=-118,29;SU=6;PE=6;SR=0;ALG=PROD;AF=3.419e-05;NSAMP=1;MSQ=77.84;AC=1;AN=29246;NFAM=1
chr16	34243511	225447	N	<DEL>	338.48	PASS	SVTYPE=DEL;POS=34243511;SVLEN=-4991;END=34248502;STRANDS=+-:16;CIPOS=-5,5;CIEND=-10,9;CIPOS95=0,0;CIEND95=0,0;SU=16;PE=10;SR=6;ALG=PROD;AF=3.419e-05;NSAMP=1;MSQ=329.63;AC=1;AN=29246;NFAM=1
chr16	34243553	225446	N	<DEL>	580.46	PASS	SVTYPE=DEL;POS=34243553;SVLEN=-3756;END=34247309;STRANDS=+-:34;IMPRECISE;CIPOS=-50,300;CIEND=-301,29;CIPOS95=-33,33;CIEND95=-37,29;SU=34;PE=34;SR=0;ALG=PROD;AF=0.0001368;NSAMP=4;MSQ=141.54;AC=4;AN=29246;NFAM=4
chr16	34243569	482757_1	N	]chr16:34271873]N	20560.7	LOW	SVTYPE=BND;POS=34243569;STRANDS=-+:2304;CIPOS=-59,9;CIEND=-10,56;CIPOS95=0,0;CIEND95=0,0;MATEID=482757_2;EVENT=482757;SU=2304;PE=2304;SR=0;ALG=PROD;AF=0.00359;NSAMP=105;MSQ=103.92;RECLASSIFIED;AC=105;AN=29246;NFAM=100
chr16	34243682	482756_1	N	]chr16:34248672]N	27994.5	LOW	SVTYPE=BND;POS=34243682;STRANDS=-+:2994;IMPRECISE;CIPOS=-34,21;CIEND=-3,25;CIPOS95=0,0;CIEND95=-1,1;MATEID=482756_2;EVENT=482756;SU=2994;PE=2994;SR=0;ALG=PROD;AF=0.003146;NSAMP=88;MSQ=148.25;RECLASSIFIED;AC=92;AN=29246;NFAM=85
chr16	34243948	482755_2	N	N[chr16:34243181[	1831.02	LOW	SVTYPE=BND;POS=34243181;STRANDS=-+:12;IMPRECISE;CIPOS=-10,325;CIEND=-352,9;CIPOS95=-2,56;CIEND95=-59,2;MATEID=482755_1;EVENT=482755;SECONDARY;SU=12;PE=12;SR=0;ALG=PROD;AF=0.001231;NSAMP=36;MSQ=11.88;RECLASSIFIED;AC=36;AN=29246;NFAM=36
chr16	34244133	482758	N	<DUP>	68.59	PASS	SVTYPE=DUP;POS=34244133;SVLEN=3247;END=34247380;STRANDS=-+:12;IMPRECISE;CIPOS=-260,9;CIEND=-10,235;CIPOS95=-57,2;CIEND95=-3,45;SU=12;PE=12;SR=0;ALG=PROD;AF=3.42e-05;NSAMP=1;MSQ=66.35;AC=1;AN=29242;NFAM=1
chr16	34244302	482754_2	N	N[chr16:34242242[	35.01	LOW	SVTYPE=BND;POS=34242242;STRANDS=-+:13;IMPRECISE;CIPOS=-30,413;CIEND=-543,29;CIPOS95=-30,60;CIEND95=-116,29;MATEID=482754_1;EVENT=482754;SECONDARY;SU=13;PE=13;SR=0;ALG=PROD;AF=3.419e-05;NSAMP=1;MSQ=16.15;RECLASSIFIED;AC=1;AN=29246;NFAM=1
chr16	34244417	482753_2	N	N[chr16:34239742[	19.26	LOW	SVTYPE=BND;POS=34239742;STRANDS=-+:5;IMPRECISE;CIPOS=-10,567;CIEND=-672,9;CIPOS95=-2,103;CIEND95=-127,1;MATEID=482753_1;EVENT=482753;SECONDARY;SU=5;PE=5;SR=0;ALG=PROD;AF=3.419e-05;NSAMP=1;MSQ=9.47;RECLASSIFIED;AC=1;AN=29246;NFAM=1
chr16	34244446	225442_2	N	]chr16:34239993]N	60.39	LOW	SVTYPE=BND;POS=34239993;STRANDS=+-:5;IMPRECISE;CIPOS=-343,9;CIEND=-10,653;CIPOS95=-102,2;CIEND95=-1,130;MATEID=225442_1;EVENT=225442;SECONDARY;SU=5;PE=5;SR=0;ALG=PROD;AF=3.419e-05;NSAMP=1;MSQ=50.85;RECLASSIFIED;AC=1;AN=29246;NFAM=1
chr16	34244999	482760_1	N	]chr16:34250766]N	154.42	LOW	SVTYPE=BND;POS=34244999;STRANDS=-+:16;IMPRECISE;CIPOS=-316,9;CIEND=-10,210;CIPOS95=-56,0;CIEND95=-3,28;MATEID=482760_2;EVENT=482760;SU=16;PE=16;SR=0;ALG=PROD;AF=3.42e-05;NSAMP=1;MSQ=154.36;RECLASSIFIED;AC=1;AN=29242;NFAM=1
chr16	34245088	225450	N	<DEL>	503.93	PASS	SVTYPE=DEL;POS=34245088;SVLEN=-2894;END=34247982;STRANDS=+-:21;IMPRECISE;CIPOS=-8,209;CIEND=-174,9;CIPOS95=0,49;CIEND95=-29,3;SU=21;PE=21;SR=0;ALG=PROD;AF=3.42e-05;NSAMP=1;MSQ=494.39;AC=1;AN=29244;NFAM=1
chr16	34246749	225452_1	N	N[chr16:34247200[	838.56	LOW	SVTYPE=BND;POS=34246749;STRANDS=+-:18;CIPOS=-10,9;CIEND=-10,9;CIPOS95=0,0;CIEND95=0,0;MATEID=225452_2;EVENT=225452;SU=18;PE=6;SR=12;ALG=PROD;AF=0.0002736;NSAMP=8;MSQ=102.11;RECLASSIFIED;AC=8;AN=29242;NFAM=8
chr16	34247200	225452_2	N	]chr16:34246749]N	838.56	LOW	SVTYPE=BND;POS=34246749;STRANDS=+-:18;CIPOS=-10,9;CIEND=-10,9;CIPOS95=0,0;CIEND95=0,0;MATEID=225452_1;EVENT=225452;SECONDARY;SU=18;PE=6;SR=12;ALG=PROD;AF=0.0002736;NSAMP=8;MSQ=102.11;RECLASSIFIED;AC=8;AN=29242;NFAM=8
chr16	34247398	225453_1	N	N[chr16:34248977[	23233	LOW	SVTYPE=BND;POS=34247398;STRANDS=+-:1150;IMPRECISE;CIPOS=-10,113;CIEND=-112,11;CIPOS95=-1,1;CIEND95=-1,1;MATEID=225453_2;EVENT=225453;SU=1150;PE=1150;SR=0;ALG=PROD;AF=0.002633;NSAMP=76;MSQ=202.43;RECLASSIFIED;AC=77;AN=29244;NFAM=71
chr16	34247797	482761_1	N	]chr16:34248941]N	186.21	LOW	SVTYPE=BND;POS=34247797;STRANDS=-+:17;IMPRECISE;CIPOS=-348,29;CIEND=-30,269;CIPOS95=-33,29;CIEND95=-30,31;MATEID=482761_2;EVENT=482761;SU=17;PE=17;SR=0;ALG=PROD;AF=6.839e-05;NSAMP=2;MSQ=5.2;RECLASSIFIED;AC=2;AN=29246;NFAM=2
chr16	34247799	225454_1	N	N[chr16:34249006[	19521.8	LOW	SVTYPE=BND;POS=34247799;STRANDS=+-:13;IMPRECISE;CIPOS=-50,135;CIEND=-511,49;CIPOS95=-17,17;CIEND95=-52,49;MATEID=225454_2;EVENT=225454;SU=13;PE=13;SR=0;ALG=PROD;AF=0.002564;NSAMP=74;MSQ=166.05;RECLASSIFIED;AC=75;AN=29246;NFAM=71
chr16	34247831	225456_1	N	N[chr16:34251140[	141.96	LOW	SVTYPE=BND;POS=34247831;STRANDS=+-:9;IMPRECISE;CIPOS=-10,432;CIEND=-585,9;CIPOS95=-2,73;CIEND95=-64,2;MATEID=225456_2;EVENT=225456;SU=9;PE=9;SR=0;ALG=PROD;AF=3.419e-05;NSAMP=1;MSQ=140.77;RECLASSIFIED;AC=1;AN=29246;NFAM=1
chr16	34248024	482762_1	N	]chr16:34251516]N	61.68	LOW	SVTYPE=BND;POS=34248024;STRANDS=-+:7;IMPRECISE;CIPOS=-451,9;CIEND=-10,657;CIPOS95=-77,2;CIEND95=-2,96;MATEID=482762_2;EVENT=482762;SU=7;PE=7;SR=0;ALG=PROD;AF=3.42e-05;NSAMP=1;MSQ=51.94;RECLASSIFIED;AC=1;AN=29244;NFAM=1
chr16	34248123	225455	N	<DEL>	582.34	PASS	SVTYPE=DEL;POS=34248123;SVLEN=-1413;END=34249536;STRANDS=+-:14;IMPRECISE;CIPOS=-10,236;CIEND=-392,9;CIPOS95=-3,35;CIEND95=-46,2;SU=14;PE=14;SR=0;ALG=PROD;AF=3.419e-05;NSAMP=1;MSQ=341.78;AC=1;AN=29246;NFAM=1
chr16	34248672	482756_2	N	N[chr16:34243682[	27994.5	LOW	SVTYPE=BND;POS=34243682;STRANDS=-+:2994;IMPRECISE;CIPOS=-3,25;CIEND=-34,21;CIPOS95=-1,1;CIEND95=0,0;MATEID=482756_1;EVENT=482756;SECONDARY;SU=2994;PE=2994;SR=0;ALG=PROD;AF=0.003146;NSAMP=88;MSQ=148.25;RECLASSIFIED;AC=92;AN=29246;NFAM=85
chr16	34248727	225461_1	N	N[chr16:34252028[	8514.67	LOW	SVTYPE=BND;POS=34248727;STRANDS=+-:494;IMPRECISE;CIPOS=-10,102;CIEND=-148,9;CIPOS95=-2,2;CIEND95=-2,2;MATEID=225461_2;EVENT=225461;SU=494;PE=494;SR=0;ALG=PROD;AF=0.0013;NSAMP=38;MSQ=183.88;RECLASSIFIED;AC=38;AN=29242;NFAM=38
chr16	34248941	482761_2	N	N[chr16:34247797[	186.21	LOW	SVTYPE=BND;POS=34247797;STRANDS=-+:17;IMPRECISE;CIPOS=-30,269;CIEND=-348,29;CIPOS95=-30,31;CIEND95=-33,29;MATEID=482761_1;EVENT=482761;SECONDARY;SU=17;PE=17;SR=0;ALG=PROD;AF=6.839e-05;NSAMP=2;MSQ=5.2;RECLASSIFIED;AC=2;AN=29246;NFAM=2
chr16	34248977	225453_2	N	]chr16:34247398]N	23233	LOW	SVTYPE=BND;POS=34247398;STRANDS=+-:1150;IMPRECISE;CIPOS=-112,11;CIEND=-10,113;CIPOS95=-1,1;CIEND95=-1,1;MATEID=225453_1;EVENT=225453;SECONDARY;SU=1150;PE=1150;SR=0;ALG=PROD;AF=0.002633;NSAMP=76;MSQ=202.43;RECLASSIFIED;AC=77;AN=29244;NFAM=71
chr16	34249006	225454_2	N	]chr16:34247799]N	19521.8	LOW	SVTYPE=BND;POS=34247799;STRANDS=+-:13;IMPRECISE;CIPOS=-511,49;CIEND=-50,135;CIPOS95=-52,49;CIEND95=-17,17;MATEID=225454_1;EVENT=225454;SECONDARY;SU=13;PE=13;SR=0;ALG=PROD;AF=0.002564;NSAMP=74;MSQ=166.05;RECLASSIFIED;AC=75;AN=29246;NFAM=71
chr16	34249341	482764_1	N	]chr16:34249946]N	242.68	LOW	SVTYPE=BND;POS=34249341;STRANDS=-+:20;IMPRECISE;CIPOS=-355,29;CIEND=-30,281;CIPOS95=-62,29;CIEND95=-30,33;MATEID=482764_2;EVENT=482764;SU=20;PE=20;SR=0;ALG=PROD;AF=0.0001026;NSAMP=3;MSQ=37.57;RECLASSIFIED;AC=3;AN=29242;NFAM=3
chr16	34249356	225457_1	N	N[chr16:34249713[	2568.65	LOW	SVTYPE=BND;POS=34249356;STRANDS=+-:27;CIPOS=-30,29;CIEND=-30,29;CIPOS95=0,0;CIEND95=0,0;MATEID=225457_2;EVENT=225457;SU=27;PE=5;SR=22;ALG=PROD;AF=0.001402;NSAMP=41;MSQ=16.25;RECLASSIFIED;AC=41;AN=29242;NFAM=41
chr16	34249678	225458_1	N	N[chr16:34251444[	25741.3	LOW	SVTYPE=BND;POS=34249678;STRANDS=+-:1017;IMPRECISE;CIPOS=-512,633;CIEND=-564,136;CIPOS95=-22,22;CIEND95=-17,17;MATEID=225458_2;EVENT=225458;SU=1017;PE=1017;SR=0;ALG=SUM;AF=0.003317;NSAMP=96;MSQ=175.3;RETAINED;RECLASSIFIED;AC=97;AN=29244;NFAM=91
chr16	34249713	225457_2	N	]chr16:34249356]N	2568.65	LOW	SVTYPE=BND;POS=34249356;STRANDS=+-:27;CIPOS=-30,29;CIEND=-30,29;CIPOS95=0,0;CIEND95=0,0;MATEID=225457_1;EVENT=225457;SECONDARY;SU=27;PE=5;SR=22;ALG=PROD;AF=0.001402;NSAMP=41;MSQ=16.25;RECLASSIFIED;AC=41;AN=29242;NFAM=41
chr16	34249874	225462	N	<DEL>	1548.72	PASS	SVTYPE=DEL;POS=34249874;SVLEN=-8135;END=34258009;STRANDS=+-:46;IMPRECISE;CIPOS=-30,270;CIEND=-338,29;CIPOS95=-25,25;CIEND95=-22,22;SU=46;PE=46;SR=0;ALG=PROD;AF=3.42e-05;NSAMP=1;MSQ=242.33;AC=1;AN=29242;NFAM=1
chr16	34249946	482764_2	N	N[chr16:34249341[	242.68	LOW	SVTYPE=BND;POS=34249341;STRANDS=-+:20;IMPRECISE;CIPOS=-30,281;CIEND=-355,29;CIPOS95=-30,33;CIEND95=-62,29;MATEID=482764_1;EVENT=482764;SECONDARY;SU=20;PE=20;SR=0;ALG=PROD;AF=0.0001026;NSAMP=3;MSQ=37.57;RECLASSIFIED;AC=3;AN=29242;NFAM=3
chr16	34250766	482760_2	N	N[chr16:34244999[	154.42	LOW	SVTYPE=BND;POS=34244999;STRANDS=-+:16;IMPRECISE;CIPOS=-10,210;CIEND=-316,9;CIPOS95=-3,28;CIEND95=-56,0;MATEID=482760_1;EVENT=482760;SECONDARY;SU=16;PE=16;SR=0;ALG=PROD;AF=3.42e-05;NSAMP=1;MSQ=154.36;RECLASSIFIED;AC=1;AN=29242;NFAM=1
chr16	34250988	225463	N	<DEL>	695.27	PASS	SVTYPE=DEL;POS=34250988;SVLEN=-1277;END=34252265;STRANDS=+-:17;IMPRECISE;CIPOS=-10,239;CIEND=-270,9;CIPOS95=-3,45;CIEND95=-59,2;SU=17;PE=17;SR=0;ALG=PROD;AF=0.0001026;NSAMP=3;MSQ=231.71;AC=3;AN=29242;NFAM=3
chr16	34251033	225464_1	N	N[chr16:34257646[	103668	LOW	SVTYPE=BND;POS=34251033;STRANDS=+-:22;IMPRECISE;CIPOS=-5,9;CIEND=-10,6;CIPOS95=-1,1;CIEND95=-1,0;MATEID=225464_2;EVENT=225464;SU=22;PE=20;SR=2;ALG=PROD;AF=0.07369;NSAMP=2153;MSQ=30.32;RECLASSIFIED;AC=2155;AN=29246;NFAM=2114
chr16	34251140	225456_2	N	]chr16:34247831]N	141.96	LOW	SVTYPE=BND;POS=34247831;STRANDS=+-:9;IMPRECISE;CIPOS=-585,9;CIEND=-10,432;CIPOS95=-64,2;CIEND95=-2,73;MATEID=225456_1;EVENT=225456;SECONDARY;SU=9;PE=9;SR=0;ALG=PROD;AF=3.419e-05;NSAMP=1;MSQ=140.77;RECLASSIFIED;AC=1;AN=29246;NFAM=1
chr16	34251444	225458_2	N	]chr16:34249678]N	25741.3	LOW	SVTYPE=BND;POS=34249678;STRANDS=+-:1017;IMPRECISE;CIPOS=-564,136;CIEND=-512,633;CIPOS95=-17,17;CIEND95=-22,22;MATEID=225458_1;EVENT=225458;SECONDARY;SU=1017;PE=1017;SR=0;ALG=SUM;AF=0.003317;NSAMP=96;MSQ=175.3;RETAINED;RECLASSIFIED;AC=97;AN=29244;NFAM=91
chr16	34251516	482762_2	N	N[chr16:34248024[	61.68	LOW	SVTYPE=BND;POS=34248024;STRANDS=-+:7;IMPRECISE;CIPOS=-10,657;CIEND=-451,9;CIPOS95=-2,96;CIEND95=-77,2;MATEID=482762_1;EVENT=482762;SECONDARY;SU=7;PE=7;SR=0;ALG=PROD;AF=3.42e-05;NSAMP=1;MSQ=51.94;RECLASSIFIED;AC=1;AN=29244;NFAM=1
chr16	34251580	225465_1	N	N[chr16:34252880[	263.71	LOW	SVTYPE=BND;POS=34251580;STRANDS=+-:11;IMPRECISE;CIPOS=-10,305;CIEND=-343,9;CIPOS95=-3,48;CIEND95=-49,3;MATEID=225465_2;EVENT=225465;SU=11;PE=11;SR=0;ALG=PROD;AF=6.839e-05;NSAMP=2;MSQ=16.55;RECLASSIFIED;AC=2;AN=29244;NFAM=2
chr16	34252028	225461_2	N	]chr16:34248727]N	8514.67	LOW	SVTYPE=BND;POS=34248727;STRANDS=+-:494;IMPRECISE;CIPOS=-148,9;CIEND=-10,102;CIPOS95=-2,2;CIEND95=-2,2;MATEID=225461_1;EVENT=225461;SECONDARY;SU=494;PE=494;SR=0;ALG=PROD;AF=0.0013;NSAMP=38;MSQ=183.88;RECLASSIFIED;AC=38;AN=29242;NFAM=38
chr16	34252880	225465_2	N	]chr16:34251580]N	263.71	LOW	SVTYPE=BND;POS=34251580;STRANDS=+-:11;IMPRECISE;CIPOS=-343,9;CIEND=-10,305;CIPOS95=-49,3;CIEND95=-3,48;MATEID=225465_1;EVENT=225465;SECONDARY;SU=11;PE=11;SR=0;ALG=PROD;AF=6.839e-05;NSAMP=2;MSQ=16.55;RECLASSIFIED;AC=2;AN=29244;NFAM=2
chr16	34253077	225467	N	<DEL>	204.16	PASS	SVTYPE=DEL;POS=34253077;SVLEN=-1495;END=34254572;STRANDS=+-:14;CIPOS=0,4;CIEND=-10,9;CIPOS95=0,0;CIEND95=0,0;SU=14;PE=7;SR=7;ALG=PROD;AF=6.839e-05;NSAMP=2;MSQ=97.18;AC=2;AN=29244;NFAM=2
chr16	34253661	225470	N	<DEL>	71.49	PASS	SVTYPE=DEL;POS=34253661;SVLEN=-5607;END=34259268;STRANDS=+-:9;IMPRECISE;CIPOS=-10,379;CIEND=-421,9;CIPOS95=-1,94;CIEND95=-102,1;SU=9;PE=9;SR=0;ALG=PROD;AF=3.419e-05;NSAMP=1;MSQ=71.44;AC=1;AN=29246;NFAM=1
chr16	34253879	225468	N	<DEL>	182.19	PASS	SVTYPE=DEL;POS=34253879;SVLEN=-1073;END=34254952;STRANDS=+-:4;IMPRECISE;CIPOS=-10,760;CIEND=-750,9;CIPOS95=-2,242;CIEND95=-239,2;SU=4;PE=4;SR=0;ALG=PROD;AF=6.839e-05;NSAMP=2;MSQ=87.3;AC=2;AN=29244;NFAM=2
chr16	34254192	566124_1	N	[chr16:34625088[N	1124.62	LOW	SVTYPE=BND;POS=34254192;STRANDS=--:46;IMPRECISE;CIPOS=-567,525;CIEND=-673,64;CIPOS95=-477,477;CIEND95=-152,64;MATEID=566124_2;EVENT=566124;SU=46;PE=46;SR=0;ALG=SUM;AF=0.001573;NSAMP=46;MSQ=22.41;AC=46;AN=29246;NFAM=46
chr16	34254844	116620_2	N	N[chr9:40880747[	957.85	LOW	SVTYPE=BND;POS=34254844;STRANDS=-+:76;IMPRECISE;CIPOS=-203,634;CIEND=-786,53;CIPOS95=-116,116;CIEND95=-146,53;MATEID=116620_1;EVENT=116620;SECONDARY;SU=76;PE=76;SR=0;ALG=SUM;AF=0.0008548;NSAMP=25;MSQ=32.99;AC=25;AN=29246;NFAM=25
chr16	34254853	225471_1	N	N[chr16:34255855[	169.53	LOW	SVTYPE=BND;POS=34254853;STRANDS=+-:4;IMPRECISE;CIPOS=-30,247;CIEND=-265,29;CIPOS95=-30,113;CIEND95=-105,29;MATEID=225471_2;EVENT=225471;SU=4;PE=4;SR=0;ALG=PROD;AF=6.839e-05;NSAMP=2;MSQ=82.34;RETAINED;RECLASSIFIED;AC=2;AN=29244;NFAM=2
chr16	34254920	37435_1	N	N[chr20:26356304[	1399.93	LOW	SVTYPE=BND;POS=34254920;STRANDS=+-:121;IMPRECISE;CIPOS=-13,340;CIEND=-400,9;CIPOS95=-13,15;CIEND95=-39,9;MATEID=37435_2;EVENT=37435;SU=121;PE=121;SR=0;ALG=PROD;AF=0.001539;NSAMP=45;MSQ=27.95;AC=45;AN=29246;NFAM=45
chr16	34255018	482765_1	N	]chr16:34255874]N	486.09	LOW	SVTYPE=BND;POS=34255018;STRANDS=-+:5;IMPRECISE;CIPOS=-618,9;CIEND=-10,334;CIPOS95=-207,1;CIEND95=-2,146;MATEID=482765_2;EVENT=482765;SU=5;PE=5;SR=0;ALG=PROD;AF=0.0005813;NSAMP=17;MSQ=7.1;RECLASSIFIED;AC=17;AN=29244;NFAM=17
chr16	34255018	482766_1	N	]chr16:34257640]N	4090.62	LOW	SVTYPE=BND;POS=34255018;STRANDS=-+:111;IMPRECISE;CIPOS=-134,14;CIEND=-10,217;CIPOS95=-7,7;CIEND95=-3,3;MATEID=482766_2;EVENT=482766;SU=111;PE=111;SR=0;ALG=PROD;AF=0.004377;NSAMP=128;MSQ=27.15;RECLASSIFIED;AC=128;AN=29242;NFAM=127
chr16	34255019	30949_2	N	]chr13:17490656]N	1776.07	LOW	SVTYPE=BND;POS=34255019;STRANDS=+-:20;IMPRECISE;CIPOS=-424,29;CIEND=-11,532;CIPOS95=-52,29;CIEND95=-11,120;MATEID=30949_1;EVENT=30949;SECONDARY;SU=20;PE=20;SR=0;ALG=PROD;AF=0.002496;NSAMP=73;MSQ=21.7;AC=73;AN=29246;NFAM=73
chr16	34255073	225473	N	<DEL>	197.63	PASS	SVTYPE=DEL;POS=34255073;SVLEN=-1520;END=34256593;STRANDS=+-:10;IMPRECISE;CIPOS=-6,195;CIEND=-326,9;CIPOS95=0,78;CIEND95=-66,2;SU=10;PE=10;SR=0;ALG=PROD;AF=3.419e-05;NSAMP=1;MSQ=191.61;AC=1;AN=29246;NFAM=1
chr16	34255511	482769_1	N	]chr16:36322578]N	45901.5	LOW	SVTYPE=BND;POS=34255511;STRANDS=-+:5;IMPRECISE;CIPOS=-137,49;CIEND=-50,562;CIPOS95=-28,28;CIEND95=-50,140;MATEID=482769_2;EVENT=482769;SU=5;PE=5;SR=0;ALG=PROD;AF=0.05779;NSAMP=1690;MSQ=16.15;RECLASSIFIED;AC=1690;AN=29246;NFAM=1647
chr16	34255605	225474	N	<DEL>	382.35	PASS	SVTYPE=DEL;POS=34255605;SVLEN=-2978;END=34258583;STRANDS=+-:18;IMPRECISE;CIPOS=-30,269;CIEND=-218,29;CIPOS95=-30,49;CIEND95=-30,29;SU=18;PE=18;SR=0;ALG=PROD;AF=0.0001026;NSAMP=3;MSQ=125.83;AC=3;AN=29242;NFAM=3
chr16	34255848	225475	N	<DEL>	600.79	PASS	SVTYPE=DEL;POS=34255848;SVLEN=-7762;END=34263610;STRANDS=+-:31;IMPRECISE;CIPOS=-243,453;CIEND=-566,36;CIPOS95=-193,193;CIEND95=-270,36;SU=31;PE=31;SR=0;ALG=SUM;AF=3.42e-05;NSAMP=1;MSQ=347.6;AC=1;AN=29244;NFAM=1
chr16	34255855	225471_2	N	]chr16:34254853]N	169.53	LOW	SVTYPE=BND;POS=34254853;STRANDS=+-:4;IMPRECISE;CIPOS=-265,29;CIEND=-30,247;CIPOS95=-105,29;CIEND95=-30,113;MATEID=225471_1;EVENT=225471;SECONDARY;SU=4;PE=4;SR=0;ALG=PROD;AF=6.839e-05;NSAMP=2;MSQ=82.34;RETAINED;RECLASSIFIED;AC=2;AN=29244;NFAM=2
chr16	34255874	482765_2	N	N[chr16:34255018[	486.09	LOW	SVTYPE=BND;POS=34255018;STRANDS=-+:5;IMPRECISE;CIPOS=-10,334;CIEND=-618,9;CIPOS95=-2,146;CIEND95=-207,1;MATEID=482765_1;EVENT=482765;SECONDARY;SU=5;PE=5;SR=0;ALG=PROD;AF=0.0005813;NSAMP=17;MSQ=7.1;RECLASSIFIED;AC=17;AN=29244;NFAM=17
chr16	34256117	482768_1	N	]chr16:36322627]N	62834.2	LOW	SVTYPE=BND;POS=34256117;STRANDS=-+:7839;IMPRECISE;CIPOS=-109,15;CIEND=-6,32;CIPOS95=-4,4;CIEND95=0,0;MATEID=482768_2;EVENT=482768;SU=7839;PE=7839;SR=0;ALG=PROD;AF=0.07892;NSAMP=2308;MSQ=17.06;RECLASSIFIED;AC=2308;AN=29246;NFAM=2250
chr16	34256313	225476_1	N	N[chr16:36325894[	5906.21	LOW	SVTYPE=BND;POS=34256313;STRANDS=+-:198;IMPRECISE;CIPOS=-11,445;CIEND=-409,20;CIPOS95=-11,44;CIEND95=-27,20;MATEID=225476_2;EVENT=225476;SU=198;PE=198;SR=0;ALG=PROD;AF=0.008993;NSAMP=263;MSQ=18.52;RECLASSIFIED;AC=263;AN=29246;NFAM=262
chr16	34257072	225477_1	N	N[chr16:34257565[	1871.26	LOW	SVTYPE=BND;POS=34257072;STRANDS=+-:37;CIPOS=-30,29;CIEND=-30,20;CIPOS95=0,0;CIEND95=0,0;MATEID=225477_2;EVENT=225477;SU=37;PE=26;SR=11;ALG=PROD;AF=0.0003078;NSAMP=9;MSQ=182.73;RECLASSIFIED;AC=9;AN=29242;NFAM=9
chr16	34257094	225478	N	<DEL>	85.62	PASS	SVTYPE=DEL;POS=34257094;SVLEN=-1263;END=34258357;STRANDS=+-:6;IMPRECISE;CIPOS=-10,335;CIEND=-299,9;CIPOS95=-2,86;CIEND95=-59,2;SU=6;PE=6;SR=0;ALG=PROD;AF=3.42e-05;NSAMP=1;MSQ=80.84;AC=1;AN=29244;NFAM=1
chr16	34257505	482770_1	N	]chr16:34259676]N	65737.7	LOW	SVTYPE=BND;POS=34257505;STRANDS=-+:7158;IMPRECISE;CIPOS=-503,348;CIEND=-249,466;CIPOS95=-45,45;CIEND95=-44,44;MATEID=482770_2;EVENT=482770;SU=7158;PE=7158;SR=0;ALG=SUM;AF=0.01081;NSAMP=313;MSQ=108.1;RETAINED;RECLASSIFIED;AC=316;AN=29242;NFAM=290
chr16	34257565	225477_2	N	]chr16:34257072]N	1871.26	LOW	SVTYPE=BND;POS=34257072;STRANDS=+-:37;CIPOS=-30,20;CIEND=-30,29;CIPOS95=0,0;CIEND95=0,0;MATEID=225477_1;EVENT=225477;SECONDARY;SU=37;PE=26;SR=11;ALG=PROD;AF=0.0003078;NSAMP=9;MSQ=182.73;RECLASSIFIED;AC=9;AN=29242;NFAM=9
chr16	34257572	225479_1	N	N[chr16:34257647[	518770	LOW	SVTYPE=BND;POS=34257572;STRANDS=+-:3067;CIPOS=0,0;CIEND=0,0;CIPOS95=0,0;CIEND95=0,0;MATEID=225479_2;EVENT=225479;SU=3067;PE=106;SR=2961;ALG=PROD;AF=0.2197;NSAMP=6422;MSQ=46.89;RECLASSIFIED;AC=6424;AN=29246;NFAM=6060
chr16	34257640	482766_2	N	N[chr16:34255018[	4090.62	LOW	SVTYPE=BND;POS=34255018;STRANDS=-+:111;IMPRECISE;CIPOS=-10,217;CIEND=-134,14;CIPOS95=-3,3;CIEND95=-7,7;MATEID=482766_1;EVENT=482766;SECONDARY;SU=111;PE=111;SR=0;ALG=PROD;AF=0.004377;NSAMP=128;MSQ=27.15;RECLASSIFIED;AC=128;AN=29242;NFAM=127
chr16	34257646	225464_2	N	]chr16:34251033]N	103668	LOW	SVTYPE=BND;POS=34251033;STRANDS=+-:22;IMPRECISE;CIPOS=-10,6;CIEND=-5,9;CIPOS95=-1,0;CIEND95=-1,1;MATEID=225464_1;EVENT=225464;SECONDARY;SU=22;PE=20;SR=2;ALG=PROD;AF=0.07369;NSAMP=2153;MSQ=30.32;RECLASSIFIED;AC=2155;AN=29246;NFAM=2114
chr16	34257647	225479_2	N	]chr16:34257572]N	518770	LOW	SVTYPE=BND;POS=34257572;STRANDS=+-:3067;CIPOS=0,0;CIEND=0,0;CIPOS95=0,0;CIEND95=0,0;MATEID=225479_1;EVENT=225479;SECONDARY;SU=3067;PE=106;SR=2961;ALG=PROD;AF=0.2197;NSAMP=6422;MSQ=46.89;RECLASSIFIED;AC=6424;AN=29246;NFAM=6060
chr16	34257647	566127	N	<INV>	1.09665e+06	LOW	SVTYPE=INV;POS=34257647;SVLEN=2079101;END=36336748;STRANDS=++:1,--:7;IMPRECISE;CIPOS=-44,24;CIEND=-162,30;CIPOS95=-14,14;CIEND95=-44,30;SU=8;PE=8;SR=0;ALG=PROD;AF=0.2337;NSAMP=6835;MSQ=79.12;RETAINED;AC=6835;AN=29246;NFAM=6210
chr16	34257791	566128_1	N	N]chr16:36336643]	161516	LOW	SVTYPE=BND;POS=34257791;STRANDS=++:12;IMPRECISE;CIPOS=-50,448;CIEND=-50,166;CIPOS95=-50,157;CIEND95=-23,23;MATEID=566128_2;EVENT=566128;SU=12;PE=12;SR=0;ALG=PROD;AF=0.06599;NSAMP=1930;MSQ=39.76;AC=1930;AN=29246;NFAM=1801
chr16	34257802	566125_1	N	N]chr16:36336240]	133050	LOW	SVTYPE=BND;POS=34257802;STRANDS=++:12417;IMPRECISE;CIPOS=-10,105;CIEND=-7,64;CIPOS95=-1,1;CIEND95=0,0;MATEID=566125_2;EVENT=566125;SU=12417;PE=12417;SR=0;ALG=PROD;AF=0.0556;NSAMP=1626;MSQ=39.28;AC=1626;AN=29246;NFAM=1539
chr16	34257803	225498	N	<DEL>	132.27	PASS	SVTYPE=DEL;POS=34257803;SVLEN=-12561;END=34270364;STRANDS=+-:6;IMPRECISE;CIPOS=-10,517;CIEND=-459,9;CIPOS95=-1,166;CIEND95=-92,2;SU=6;PE=6;SR=0;ALG=PROD;AF=3.419e-05;NSAMP=1;MSQ=122.73;AC=1;AN=29246;NFAM=1
chr16	34258165	225495	N	<DEL>	783.33	PASS	SVTYPE=DEL;POS=34258165;SVLEN=-7466;END=34265631;STRANDS=+-:37;IMPRECISE;CIPOS=-30,336;CIEND=-358,29;CIPOS95=-24,24;CIEND95=-23,23;SU=37;PE=37;SR=0;ALG=PROD;AF=0.000171;NSAMP=5;MSQ=135.36;AC=5;AN=29244;NFAM=5
chr16	34258199	225480	N	<DEL>	183.06	PASS	SVTYPE=DEL;POS=34258199;SVLEN=-1021;END=34259220;STRANDS=+-:9;IMPRECISE;CIPOS=-10,396;CIEND=-521,9;CIPOS95=-2,112;CIEND95=-106,2;SU=9;PE=9;SR=0;ALG=PROD;AF=0.0001026;NSAMP=3;MSQ=60.68;AC=3;AN=29246;NFAM=3
chr16	34258222	225482_1	N	N[chr16:34260891[	17269.6	LOW	SVTYPE=BND;POS=34258222;STRANDS=+-:755;IMPRECISE;CIPOS=-10,132;CIEND=-176,9;CIPOS95=-1,1;CIEND95=-3,3;MATEID=225482_2;EVENT=225482;SU=755;PE=755;SR=0;ALG=PROD;AF=0.003112;NSAMP=88;MSQ=159.01;RECLASSIFIED;AC=91;AN=29246;NFAM=83
chr16	34258354	482777_1	N	]chr16:34268994]N	1327.45	LOW	SVTYPE=BND;POS=34258354;STRANDS=-+:177;IMPRECISE;CIPOS=-288,20;CIEND=-13,227;CIPOS95=-7,7;CIEND95=-3,3;MATEID=482777_2;EVENT=482777;SU=177;PE=177;SR=0;ALG=PROD;AF=0.000889;NSAMP=26;MSQ=50.37;RECLASSIFIED;AC=26;AN=29246;NFAM=26
chr16	34258366	482779_1	N	]chr16:34269474]N	6195.04	LOW	SVTYPE=BND;POS=34258366;STRANDS=-+:16;IMPRECISE;CIPOS=-56,49;CIEND=-50,74;CIPOS95=-11,11;CIEND95=-19,19;MATEID=482779_2;EVENT=482779;SU=16;PE=16;SR=0;ALG=PROD;AF=0.007659;NSAMP=224;MSQ=22.7;RECLASSIFIED;AC=224;AN=29246;NFAM=220
chr16	34258390	566129	N	<INV>	135607	LOW	SVTYPE=INV;POS=34258390;SVLEN=2078201;END=36336591;STRANDS=++:5,--:1;IMPRECISE;CIPOS=-45,122;CIEND=-62,317;CIPOS95=-33,33;CIEND95=-57,57;SU=6;PE=6;SR=0;ALG=PROD;AF=0.04254;NSAMP=1244;MSQ=44.75;AC=1244;AN=29246;NFAM=1134
chr16	34258534	482771_1	N	]chr16:34259992]N	769.78	LOW	SVTYPE=BND;POS=34258534;STRANDS=-+:131;IMPRECISE;CIPOS=-202,14;CIEND=-21,83;CIPOS95=-9,9;CIEND95=-5,5;MATEID=482771_2;EVENT=482771;SU=131;PE=131;SR=0;ALG=PROD;AF=0.000342;NSAMP=10;MSQ=42.4;RECLASSIFIED;AC=10;AN=29240;NFAM=8
chr16	34258651	225499_1	N	N[chr16:34271218[	161	LOW	SVTYPE=BND;POS=34258651;STRANDS=+-:9;IMPRECISE;CIPOS=-30,472;CIEND=-282,29;CIPOS95=-30,78;CIEND95=-76,29;MATEID=225499_2;EVENT=225499;SU=9;PE=9;SR=0;ALG=PROD;AF=6.839e-05;NSAMP=2;MSQ=77.8;RECLASSIFIED;AC=2;AN=29244;NFAM=2
chr16	34258678	225496_1	N	N[chr16:34269210[	873.17	LOW	SVTYPE=BND;POS=34258678;STRANDS=+-:25;IMPRECISE;CIPOS=-30,447;CIEND=-22,29;CIPOS95=-30,46;CIEND95=-3,3;MATEID=225496_2;EVENT=225496;SU=25;PE=25;SR=0;ALG=PROD;AF=0.0006155;NSAMP=18;MSQ=47.98;RECLASSIFIED;AC=18;AN=29244;NFAM=18
chr16	34258923	482776_1	N	]chr16:34269489]N	5800.9	LOW	SVTYPE=BND;POS=34258923;STRANDS=-+:174;IMPRECISE;CIPOS=-319,9;CIEND=-15,367;CIPOS95=-11,9;CIEND95=-15,16;MATEID=482776_2;EVENT=482776;SU=174;PE=174;SR=0;ALG=PROD;AF=0.007899;NSAMP=231;MSQ=22.2;RECLASSIFIED;AC=231;AN=29244;NFAM=226
chr16	34258963	482773_1	N	]chr16:34260322]N	839.93	LOW	SVTYPE=BND;POS=34258963;STRANDS=-+:19;IMPRECISE;CIPOS=-273,29;CIEND=-30,382;CIPOS95=-51,29;CIEND95=-30,40;MATEID=482773_2;EVENT=482773;SU=19;PE=19;SR=0;ALG=PROD;AF=0.00106;NSAMP=31;MSQ=14.1;RECLASSIFIED;AC=31;AN=29244;NFAM=31
chr16	34259276	482774_1	N	]chr16:34262751]N	33.5	LOW	SVTYPE=BND;POS=34259276;STRANDS=-+:25;IMPRECISE;CIPOS=-251,29;CIEND=-30,233;CIPOS95=-28,28;CIEND95=-30,52;MATEID=482774_2;EVENT=482774;SU=25;PE=25;SR=0;ALG=PROD;AF=3.419e-05;NSAMP=1;MSQ=29.56;RECLASSIFIED;AC=1;AN=29246;NFAM=1
chr16	34259381	225493_1	N	N[chr16:34264740[	1323.56	LOW	SVTYPE=BND;POS=34259381;STRANDS=+-:143;IMPRECISE;CIPOS=-13,269;CIEND=-290,10;CIPOS95=-9,9;CIEND95=-13,10;MATEID=225493_2;EVENT=225493;SU=143;PE=143;SR=0;ALG=PROD;AF=0.001436;NSAMP=42;MSQ=28.5;RECLASSIFIED;AC=42;AN=29246;NFAM=42
chr16	34259477	482780_1	N	]chr16:34271696]N	724.79	LOW	SVTYPE=BND;POS=34259477;STRANDS=-+:92;IMPRECISE;CIPOS=-240,13;CIEND=-16,235;CIPOS95=-12,12;CIEND95=-16,19;MATEID=482780_2;EVENT=482780;SU=92;PE=92;SR=0;ALG=PROD;AF=0.0003078;NSAMP=9;MSQ=76.68;RECLASSIFIED;AC=9;AN=29244;NFAM=8
chr16	34259562	225481_1	N	N[chr16:34260663[	24393.2	LOW	SVTYPE=BND;POS=34259562;STRANDS=+-:717;IMPRECISE;CIPOS=-616,781;CIEND=-832,319;CIPOS95=-246,246;CIEND95=-211,211;MATEID=225481_2;EVENT=225481;SU=717;PE=717;SR=0;ALG=SUM;AF=0.01265;NSAMP=370;MSQ=47.11;RETAINED;RECLASSIFIED;AC=370;AN=29244;NFAM=365
chr16	34259676	482770_2	N	N[chr16:34257505[	65737.7	LOW	SVTYPE=BND;POS=34257505;STRANDS=-+:7158;IMPRECISE;CIPOS=-249,466;CIEND=-503,348;CIPOS95=-44,44;CIEND95=-45,45;MATEID=482770_1;EVENT=482770;SECONDARY;SU=7158;PE=7158;SR=0;ALG=SUM;AF=0.01081;NSAMP=313;MSQ=108.1;RETAINED;RECLASSIFIED;AC=316;AN=29242;NFAM=290
chr16	34259934	482775	N	<DUP>	710.2	PASS	SVTYPE=DUP;POS=34259934;SVLEN=4801;END=34264735;STRANDS=-+:11;IMPRECISE;CIPOS=-468,29;CIEND=-30,350;CIPOS95=-80,29;CIEND95=-30,57;SU=11;PE=11;SR=0;ALG=PROD;AF=6.839e-05;NSAMP=2;MSQ=93.28;AC=2;AN=29242;NFAM=2
chr16	34259943	482778	N	<DUP>	288.65	PASS	SVTYPE=DUP;POS=34259943;SVLEN=9049;END=34268992;STRANDS=-+:19;IMPRECISE;CIPOS=-667,29;CIEND=-30,793;CIPOS95=-230,29;CIEND95=-30,281;SU=19;PE=19;SR=0;ALG=SUM;AF=6.839e-05;NSAMP=2;MSQ=99.78;AC=2;AN=29242;NFAM=2
chr16	34259965	225500_1	N	N[chr16:34271504[	35.46	LOW	SVTYPE=BND;POS=34259965;STRANDS=+-:7;IMPRECISE;CIPOS=-30,511;CIEND=-571,29;CIPOS95=-30,100;CIEND95=-131,29;MATEID=225500_2;EVENT=225500;SU=7;PE=7;SR=0;ALG=PROD;AF=0.0001026;NSAMP=3;MSQ=9.48;RECLASSIFIED;AC=3;AN=29244;NFAM=3
chr16	34259992	482771_2	N	N[chr16:34258534[	769.78	LOW	SVTYPE=BND;POS=34258534;STRANDS=-+:131;IMPRECISE;CIPOS=-21,83;CIEND=-202,14;CIPOS95=-5,5;CIEND95=-9,9;MATEID=482771_1;EVENT=482771;SECONDARY;SU=131;PE=131;SR=0;ALG=PROD;AF=0.000342;NSAMP=10;MSQ=42.4;RECLASSIFIED;AC=10;AN=29240;NFAM=8
chr16	34260104	225494	N	<DEL>	381.26	PASS	SVTYPE=DEL;POS=34260104;SVLEN=-4017;END=34264121;STRANDS=+-:23;IMPRECISE;CIPOS=-50,322;CIEND=-307,49;CIPOS95=-50,55;CIEND95=-48,48;SU=23;PE=23;SR=0;ALG=PROD;AF=3.42e-05;NSAMP=1;MSQ=4.73;AC=1;AN=29242;NFAM=1
chr16	34260322	482773_2	N	N[chr16:34258963[	839.93	LOW	SVTYPE=BND;POS=34258963;STRANDS=-+:19;IMPRECISE;CIPOS=-30,382;CIEND=-273,29;CIPOS95=-30,40;CIEND95=-51,29;MATEID=482773_1;EVENT=482773;SECONDARY;SU=19;PE=19;SR=0;ALG=PROD;AF=0.00106;NSAMP=31;MSQ=14.1;RECLASSIFIED;AC=31;AN=29244;NFAM=31
chr16	34260353	225492	N	<DEL>	293.11	PASS	SVTYPE=DEL;POS=34260353;SVLEN=-2761;END=34263114;STRANDS=+-:5;IMPRECISE;CIPOS=-10,380;CIEND=-16,9;CIPOS95=-3,84;CIEND95=-13,2;SU=5;PE=5;SR=0;ALG=PROD;AF=3.419e-05;NSAMP=1;MSQ=65.75;AC=1;AN=29246;NFAM=1
chr16	34260576	482786_1	N	]chr16:34269440]N	195.06	LOW	SVTYPE=BND;POS=34260576;STRANDS=-+:17;IMPRECISE;CIPOS=-314,29;CIEND=-30,317;CIPOS95=-49,29;CIEND95=-30,61;MATEID=482786_2;EVENT=482786;SU=17;PE=17;SR=0;ALG=PROD;AF=6.839e-05;NSAMP=2;MSQ=92.99;RECLASSIFIED;AC=2;AN=29246;NFAM=2
chr16	34260601	225497	N	<DEL>	64.61	PASS	SVTYPE=DEL;POS=34260601;SVLEN=-9127;END=34269728;STRANDS=+-:5;IMPRECISE;CIPOS=-10,371;CIEND=-318,9;CIPOS95=-2,92;CIEND95=-67,2;SU=5;PE=5;SR=0;ALG=PROD;AF=3.42e-05;NSAMP=1;MSQ=62.81;AC=1;AN=29244;NFAM=1
chr16	34260624	482781_1	N	]chr16:34262761]N	852.93	LOW	SVTYPE=BND;POS=34260624;STRANDS=-+:110;IMPRECISE;CIPOS=0,35;CIEND=-36,158;CIPOS95=0,3;CIEND95=-6,6;MATEID=482781_2;EVENT=482781;SU=110;PE=110;SR=0;ALG=PROD;AF=0.0004103;NSAMP=12;MSQ=54.96;RECLASSIFIED;AC=12;AN=29246;NFAM=12
chr16	34260663	225481_2	N	]chr16:34259562]N	24393.2	LOW	SVTYPE=BND;POS=34259562;STRANDS=+-:717;IMPRECISE;CIPOS=-832,319;CIEND=-616,781;CIPOS95=-211,211;CIEND95=-246,246;MATEID=225481_1;EVENT=225481;SECONDARY;SU=717;PE=717;SR=0;ALG=SUM;AF=0.01265;NSAMP=370;MSQ=47.11;RETAINED;RECLASSIFIED;AC=370;AN=29244;NFAM=365
chr16	34260891	225482_2	N	]chr16:34258222]N	17269.6	LOW	SVTYPE=BND;POS=34258222;STRANDS=+-:755;IMPRECISE;CIPOS=-176,9;CIEND=-10,132;CIPOS95=-3,3;CIEND95=-1,1;MATEID=225482_1;EVENT=225482;SECONDARY;SU=755;PE=755;SR=0;ALG=PROD;AF=0.003112;NSAMP=88;MSQ=159.01;RECLASSIFIED;AC=91;AN=29246;NFAM=83
chr16	34260893	482783_1	N	]chr16:34265034]N	2453.9	LOW	SVTYPE=BND;POS=34260893;STRANDS=-+:398;IMPRECISE;CIPOS=-199,10;CIEND=-13,237;CIPOS95=-6,6;CIEND95=-4,4;MATEID=482783_2;EVENT=482783;SU=398;PE=398;SR=0;ALG=PROD;AF=0.004172;NSAMP=122;MSQ=18.01;RECLASSIFIED;AC=122;AN=29246;NFAM=122
chr16	34261826	482785	N	<DUP>	313.37	PASS	SVTYPE=DUP;POS=34261826;SVLEN=7158;END=34268984;STRANDS=-+:38;IMPRECISE;CIPOS=-332,29;CIEND=-30,300;CIPOS95=-34,29;CIEND95=-30,35;SU=38;PE=38;SR=0;ALG=PROD;AF=3.42e-05;NSAMP=1;MSQ=78.42;AC=1;AN=29242;NFAM=1
chr16	34261837	482787_1	N	]chr16:34270651]N	1282.14	LOW	SVTYPE=BND;POS=34261837;STRANDS=-+:56;IMPRECISE;CIPOS=-496,10;CIEND=-23,335;CIPOS95=-82,10;CIEND95=-23,26;MATEID=482787_2;EVENT=482787;SU=56;PE=56;SR=0;ALG=PROD;AF=0.002257;NSAMP=66;MSQ=14.38;RETAINED;RECLASSIFIED;AC=66;AN=29246;NFAM=66
chr16	34262648	225504_1	N	N[chr16:34264231[	228019	LOW	SVTYPE=BND;POS=34262648;STRANDS=+-:17;IMPRECISE;CIPOS=-50,54;CIEND=-59,29;CIPOS95=-11,11;CIEND95=-15,15;MATEID=225504_2;EVENT=225504;SU=17;PE=17;SR=0;ALG=PROD;AF=0.05184;NSAMP=1431;MSQ=121.4;RETAINED;RECLASSIFIED;AC=1516;AN=29244;NFAM=1378
chr16	34262661	482789	N	<DUP>	71.4	PASS	SVTYPE=DUP;POS=34262661;SVLEN=7586;END=34270247;STRANDS=-+:8;IMPRECISE;CIPOS=-421,9;CIEND=-10,250;CIPOS95=-105,1;CIEND95=-2,53;SU=8;PE=8;SR=0;ALG=PROD;AF=3.42e-05;NSAMP=1;MSQ=57.97;AC=1;AN=29244;NFAM=1
chr16	34262729	225509	N	<DEL>	191.72	PASS	SVTYPE=DEL;POS=34262729;SVLEN=-8540;END=34271269;STRANDS=+-:6;IMPRECISE;CIPOS=-10,183;CIEND=-369,9;CIPOS95=-2,80;CIEND95=-110,2;SU=6;PE=6;SR=0;ALG=PROD;AF=3.419e-05;NSAMP=1;MSQ=185.79;AC=1;AN=29246;NFAM=1
chr16	34262751	482774_2	N	N[chr16:34259276[	33.5	LOW	SVTYPE=BND;POS=34259276;STRANDS=-+:25;IMPRECISE;CIPOS=-30,233;CIEND=-251,29;CIPOS95=-30,52;CIEND95=-28,28;MATEID=482774_1;EVENT=482774;SECONDARY;SU=25;PE=25;SR=0;ALG=PROD;AF=3.419e-05;NSAMP=1;MSQ=29.56;RECLASSIFIED;AC=1;AN=29246;NFAM=1
chr16	34262761	482781_2	N	N[chr16:34260624[	852.93	LOW	SVTYPE=BND;POS=34260624;STRANDS=-+:110;IMPRECISE;CIPOS=-36,158;CIEND=0,35;CIPOS95=-6,6;CIEND95=0,3;MATEID=482781_1;EVENT=482781;SECONDARY;SU=110;PE=110;SR=0;ALG=PROD;AF=0.0004103;NSAMP=12;MSQ=54.96;RECLASSIFIED;AC=12;AN=29246;NFAM=12
chr16	34263819	482791_1	N	]chr16:34270639]N	823.41	LOW	SVTYPE=BND;POS=34263819;STRANDS=-+:46;IMPRECISE;CIPOS=-848,49;CIEND=-65,630;CIPOS95=-558,49;CIEND95=-65,236;MATEID=482791_2;EVENT=482791;SU=46;PE=46;SR=0;ALG=SUM;AF=0.0009232;NSAMP=27;MSQ=27.44;RECLASSIFIED;AC=27;AN=29246;NFAM=27
chr16	34263923	482790_1	N	]chr16:34268999]N	65.89	LOW	SVTYPE=BND;POS=34263923;STRANDS=-+:10;IMPRECISE;CIPOS=-471,29;CIEND=-30,481;CIPOS95=-72,29;CIEND95=-30,80;MATEID=482790_2;EVENT=482790;SU=10;PE=10;SR=0;ALG=PROD;AF=3.419e-05;NSAMP=1;MSQ=19.53;RECLASSIFIED;AC=1;AN=29246;NFAM=1
chr16	34264231	225504_2	N	]chr16:34262648]N	228019	LOW	SVTYPE=BND;POS=34262648;STRANDS=+-:17;IMPRECISE;CIPOS=-59,29;CIEND=-50,54;CIPOS95=-15,15;CIEND95=-11,11;MATEID=225504_1;EVENT=225504;SECONDARY;SU=17;PE=17;SR=0;ALG=PROD;AF=0.05184;NSAMP=1431;MSQ=121.4;RETAINED;RECLASSIFIED;AC=1516;AN=29244;NFAM=1378
chr16	34264426	225510	N	<DEL>	1059.7	PASS	SVTYPE=DEL;POS=34264426;SVLEN=-1259;END=34265685;STRANDS=+-:30;IMPRECISE;CIPOS=-437,245;CIEND=-394,52;CIPOS95=-399,245;CIEND95=-54,52;SU=30;PE=30;SR=0;ALG=SUM;AF=0.0001026;NSAMP=3;MSQ=209.69;AC=3;AN=29242;NFAM=3
chr16	34264740	225493_2	N	]chr16:34259381]N	1323.56	LOW	SVTYPE=BND;POS=34259381;STRANDS=+-:143;IMPRECISE;CIPOS=-290,10;CIEND=-13,269;CIPOS95=-13,10;CIEND95=-9,9;MATEID=225493_1;EVENT=225493;SECONDARY;SU=143;PE=143;SR=0;ALG=PROD;AF=0.001436;NSAMP=42;MSQ=28.5;RECLASSIFIED;AC=42;AN=29246;NFAM=42
chr16	34265034	482783_2	N	N[chr16:34260893[	2453.9	LOW	SVTYPE=BND;POS=34260893;STRANDS=-+:398;IMPRECISE;CIPOS=-13,237;CIEND=-199,10;CIPOS95=-4,4;CIEND95=-6,6;MATEID=482783_1;EVENT=482783;SECONDARY;SU=398;PE=398;SR=0;ALG=PROD;AF=0.004172;NSAMP=122;MSQ=18.01;RECLASSIFIED;AC=122;AN=29246;NFAM=122
chr16	34265355	482793_1	N	]chr16:34270771]N	618.76	LOW	SVTYPE=BND;POS=34265355;STRANDS=-+:21;IMPRECISE;CIPOS=-861,71;CIEND=-196,419;CIPOS95=-285,71;CIEND95=-155,155;MATEID=482793_2;EVENT=482793;SU=21;PE=21;SR=0;ALG=SUM;AF=0.0002393;NSAMP=7;MSQ=43.25;RETAINED;RECLASSIFIED;AC=7;AN=29246;NFAM=7
chr16	34265697	225512_1	N	N[chr16:34271096[	238.62	LOW	SVTYPE=BND;POS=34265697;STRANDS=+-:9;IMPRECISE;CIPOS=-10,276;CIEND=-311,9;CIPOS95=-2,73;CIEND95=-74,2;MATEID=225512_2;EVENT=225512;SU=9;PE=9;SR=0;ALG=PROD;AF=0.0001026;NSAMP=3;MSQ=79.43;RECLASSIFIED;AC=3;AN=29242;NFAM=3
chr16	34268912	482794_1	N	]chr16:34271369]N	2171.02	LOW	SVTYPE=BND;POS=34268912;STRANDS=-+:288;IMPRECISE;CIPOS=-331,12;CIEND=-10,300;CIPOS95=-6,6;CIEND95=-10,12;MATEID=482794_2;EVENT=482794;SU=288;PE=288;SR=0;ALG=PROD;AF=0.001505;NSAMP=44;MSQ=32.92;RETAINED;RECLASSIFIED;AC=44;AN=29244;NFAM=44
chr16	34268994	482777_2	N	N[chr16:34258354[	1327.45	LOW	SVTYPE=BND;POS=34258354;STRANDS=-+:177;IMPRECISE;CIPOS=-13,227;CIEND=-288,20;CIPOS95=-3,3;CIEND95=-7,7;MATEID=482777_1;EVENT=482777;SECONDARY;SU=177;PE=177;SR=0;ALG=PROD;AF=0.000889;NSAMP=26;MSQ=50.37;RECLASSIFIED;AC=26;AN=29246;NFAM=26
chr16	34268999	482790_2	N	N[chr16:34263923[	65.89	LOW	SVTYPE=BND;POS=34263923;STRANDS=-+:10;IMPRECISE;CIPOS=-30,481;CIEND=-471,29;CIPOS95=-30,80;CIEND95=-72,29;MATEID=482790_1;EVENT=482790;SECONDARY;SU=10;PE=10;SR=0;ALG=PROD;AF=3.419e-05;NSAMP=1;MSQ=19.53;RECLASSIFIED;AC=1;AN=29246;NFAM=1
chr16	34269210	225496_2	N	]chr16:34258678]N	873.17	LOW	SVTYPE=BND;POS=34258678;STRANDS=+-:25;IMPRECISE;CIPOS=-22,29;CIEND=-30,447;CIPOS95=-3,3;CIEND95=-30,46;MATEID=225496_1;EVENT=225496;SECONDARY;SU=25;PE=25;SR=0;ALG=PROD;AF=0.0006155;NSAMP=18;MSQ=47.98;RECLASSIFIED;AC=18;AN=29244;NFAM=18
chr16	34269297	225513_1	N	N[chr16:34270391[	336.18	LOW	SVTYPE=BND;POS=34269297;STRANDS=+-:6;IMPRECISE;CIPOS=-10,533;CIEND=-596,9;CIPOS95=-2,113;CIEND95=-134,1;MATEID=225513_2;EVENT=225513;SU=6;PE=6;SR=0;ALG=PROD;AF=0.0002052;NSAMP=6;MSQ=54.33;RECLASSIFIED;AC=6;AN=29246;NFAM=6
chr16	34269440	482786_2	N	N[chr16:34260576[	195.06	LOW	SVTYPE=BND;POS=34260576;STRANDS=-+:17;IMPRECISE;CIPOS=-30,317;CIEND=-314,29;CIPOS95=-30,61;CIEND95=-49,29;MATEID=482786_1;EVENT=482786;SECONDARY;SU=17;PE=17;SR=0;ALG=PROD;AF=6.839e-05;NSAMP=2;MSQ=92.99;RECLASSIFIED;AC=2;AN=29246;NFAM=2
chr16	34269474	482779_2	N	N[chr16:34258366[	6195.04	LOW	SVTYPE=BND;POS=34258366;STRANDS=-+:16;IMPRECISE;CIPOS=-50,74;CIEND=-56,49;CIPOS95=-19,19;CIEND95=-11,11;MATEID=482779_1;EVENT=482779;SECONDARY;SU=16;PE=16;SR=0;ALG=PROD;AF=0.007659;NSAMP=224;MSQ=22.7;RECLASSIFIED;AC=224;AN=29246;NFAM=220
chr16	34269489	482776_2	N	N[chr16:34258923[	5800.9	LOW	SVTYPE=BND;POS=34258923;STRANDS=-+:174;IMPRECISE;CIPOS=-15,367;CIEND=-319,9;CIPOS95=-15,16;CIEND95=-11,9;MATEID=482776_1;EVENT=482776;SECONDARY;SU=174;PE=174;SR=0;ALG=PROD;AF=0.007899;NSAMP=231;MSQ=22.2;RECLASSIFIED;AC=231;AN=29244;NFAM=226
chr16	34269768	225514_1	N	N[chr16:34272093[	3209.09	LOW	SVTYPE=BND;POS=34269768;STRANDS=+-:158;IMPRECISE;CIPOS=-12,100;CIEND=-248,11;CIPOS95=-7,7;CIEND95=-9,9;MATEID=225514_2;EVENT=225514;SU=158;PE=158;SR=0;ALG=PROD;AF=0.0005129;NSAMP=15;MSQ=121.75;RECLASSIFIED;AC=15;AN=29244;NFAM=14
chr16	34270391	225513_2	N	]chr16:34269297]N	336.18	LOW	SVTYPE=BND;POS=34269297;STRANDS=+-:6;IMPRECISE;CIPOS=-596,9;CIEND=-10,533;CIPOS95=-134,1;CIEND95=-2,113;MATEID=225513_1;EVENT=225513;SECONDARY;SU=6;PE=6;SR=0;ALG=PROD;AF=0.0002052;NSAMP=6;MSQ=54.33;RECLASSIFIED;AC=6;AN=29246;NFAM=6
chr16	34270639	482791_2	N	N[chr16:34263819[	823.41	LOW	SVTYPE=BND;POS=34263819;STRANDS=-+:46;IMPRECISE;CIPOS=-65,630;CIEND=-848,49;CIPOS95=-65,236;CIEND95=-558,49;MATEID=482791_1;EVENT=482791;SECONDARY;SU=46;PE=46;SR=0;ALG=SUM;AF=0.0009232;NSAMP=27;MSQ=27.44;RECLASSIFIED;AC=27;AN=29246;NFAM=27
chr16	34270651	482787_2	N	N[chr16:34261837[	1282.14	LOW	SVTYPE=BND;POS=34261837;STRANDS=-+:56;IMPRECISE;CIPOS=-23,335;CIEND=-496,10;CIPOS95=-23,26;CIEND95=-82,10;MATEID=482787_1;EVENT=482787;SECONDARY;SU=56;PE=56;SR=0;ALG=PROD;AF=0.002257;NSAMP=66;MSQ=14.38;RETAINED;RECLASSIFIED;AC=66;AN=29246;NFAM=66
chr16	34270771	482793_2	N	N[chr16:34265355[	618.76	LOW	SVTYPE=BND;POS=34265355;STRANDS=-+:21;IMPRECISE;CIPOS=-196,419;CIEND=-861,71;CIPOS95=-155,155;CIEND95=-285,71;MATEID=482793_1;EVENT=482793;SECONDARY;SU=21;PE=21;SR=0;ALG=SUM;AF=0.0002393;NSAMP=7;MSQ=43.25;RETAINED;RECLASSIFIED;AC=7;AN=29246;NFAM=7
chr16	34271096	225512_2	N	]chr16:34265697]N	238.62	LOW	SVTYPE=BND;POS=34265697;STRANDS=+-:9;IMPRECISE;CIPOS=-311,9;CIEND=-10,276;CIPOS95=-74,2;CIEND95=-2,73;MATEID=225512_1;EVENT=225512;SECONDARY;SU=9;PE=9;SR=0;ALG=PROD;AF=0.0001026;NSAMP=3;MSQ=79.43;RECLASSIFIED;AC=3;AN=29242;NFAM=3
chr16	34271218	225499_2	N	]chr16:34258651]N	161	LOW	SVTYPE=BND;POS=34258651;STRANDS=+-:9;IMPRECISE;CIPOS=-282,29;CIEND=-30,472;CIPOS95=-76,29;CIEND95=-30,78;MATEID=225499_1;EVENT=225499;SECONDARY;SU=9;PE=9;SR=0;ALG=PROD;AF=6.839e-05;NSAMP=2;MSQ=77.8;RECLASSIFIED;AC=2;AN=29244;NFAM=2
chr16	34271369	482794_2	N	N[chr16:34268912[	2171.02	LOW	SVTYPE=BND;POS=34268912;STRANDS=-+:288;IMPRECISE;CIPOS=-10,300;CIEND=-331,12;CIPOS95=-10,12;CIEND95=-6,6;MATEID=482794_1;EVENT=482794;SECONDARY;SU=288;PE=288;SR=0;ALG=PROD;AF=0.001505;NSAMP=44;MSQ=32.92;RETAINED;RECLASSIFIED;AC=44;AN=29244;NFAM=44
chr16	34271504	225500_2	N	]chr16:34259965]N	35.46	LOW	SVTYPE=BND;POS=34259965;STRANDS=+-:7;IMPRECISE;CIPOS=-571,29;CIEND=-30,511;CIPOS95=-131,29;CIEND95=-30,100;MATEID=225500_1;EVENT=225500;SECONDARY;SU=7;PE=7;SR=0;ALG=PROD;AF=0.0001026;NSAMP=3;MSQ=9.48;RECLASSIFIED;AC=3;AN=29244;NFAM=3
chr16	34271696	482780_2	N	N[chr16:34259477[	724.79	LOW	SVTYPE=BND;POS=34259477;STRANDS=-+:92;IMPRECISE;CIPOS=-16,235;CIEND=-240,13;CIPOS95=-16,19;CIEND95=-12,12;MATEID=482780_1;EVENT=482780;SECONDARY;SU=92;PE=92;SR=0;ALG=PROD;AF=0.0003078;NSAMP=9;MSQ=76.68;RECLASSIFIED;AC=9;AN=29244;NFAM=8
chr16	34271873	482757_2	N	N[chr16:34243569[	20560.7	LOW	SVTYPE=BND;POS=34243569;STRANDS=-+:2304;CIPOS=-10,56;CIEND=-59,9;CIPOS95=0,0;CIEND95=0,0;MATEID=482757_1;EVENT=482757;SECONDARY;SU=2304;PE=2304;SR=0;ALG=PROD;AF=0.00359;NSAMP=105;MSQ=103.92;RECLASSIFIED;AC=105;AN=29246;NFAM=100
chr16	34272093	225514_2	N	]chr16:34269768]N	3209.09	LOW	SVTYPE=BND;POS=34269768;STRANDS=+-:158;IMPRECISE;CIPOS=-248,11;CIEND=-12,100;CIPOS95=-9,9;CIEND95=-7,7;MATEID=225514_1;EVENT=225514;SECONDARY;SU=158;PE=158;SR=0;ALG=PROD;AF=0.0005129;NSAMP=15;MSQ=121.75;RECLASSIFIED;AC=15;AN=29244;NFAM=14
chr16	34273189	225519_1	N	N[chr16:34276375[	37882	LOW	SVTYPE=BND;POS=34273189;STRANDS=+-:13;IMPRECISE;CIPOS=-30,469;CIEND=-501,105;CIPOS95=-30,347;CIEND95=-105,105;MATEID=225519_2;EVENT=225519;SU=13;PE=13;SR=0;ALG=SUM;AF=0.005402;NSAMP=158;MSQ=59;RETAINED;RECLASSIFIED;AC=158;AN=29246;NFAM=149
chr16	34273277	482798_1	N	]chr16:36995167]N	5347.62	LOW	SVTYPE=BND;POS=34273277;STRANDS=-+:293;IMPRECISE;CIPOS=-290,9;CIEND=-10,220;CIPOS95=-3,3;CIEND95=-3,3;MATEID=482798_2;EVENT=482798;SU=293;PE=293;SR=0;ALG=PROD;AF=0.001299;NSAMP=37;MSQ=79.88;RECLASSIFIED;AC=38;AN=29246;NFAM=34
chr16	34273575	225515_1	N	N[chr16:34274869[	820.49	LOW	SVTYPE=BND;POS=34273575;STRANDS=+-:28;IMPRECISE;CIPOS=-34,283;CIEND=-306,27;CIPOS95=-34,36;CIEND95=-30,27;MATEID=225515_2;EVENT=225515;SU=28;PE=28;SR=0;ALG=PROD;AF=0.0001026;NSAMP=3;MSQ=14.1;RECLASSIFIED;AC=3;AN=29246;NFAM=3
chr16	34273575	225522_1	N	N[chr16:34279762[	397.01	LOW	SVTYPE=BND;POS=34273575;STRANDS=+-:5;IMPRECISE;CIPOS=-10,571;CIEND=-641,9;CIPOS95=0,182;CIEND95=-188,1;MATEID=225522_2;EVENT=225522;SU=5;PE=5;SR=0;ALG=PROD;AF=6.844e-05;NSAMP=2;MSQ=59.55;RECLASSIFIED;AC=2;AN=29224;NFAM=1
chr16	34273728	225521_1	N	N[chr16:34277453[	35073.4	LOW	SVTYPE=BND;POS=34273728;STRANDS=+-:7;IMPRECISE;CIPOS=-30,337;CIEND=-507,29;CIPOS95=-30,63;CIEND95=-82,29;MATEID=225521_2;EVENT=225521;SU=7;PE=7;SR=0;ALG=PROD;AF=0.005336;NSAMP=156;MSQ=58.27;RETAINED;RECLASSIFIED;AC=156;AN=29238;NFAM=145
chr16	34274676	482799	N	<DUP>	181.36	PASS	SVTYPE=DUP;POS=34274676;SVLEN=2437;END=34277113;STRANDS=-+:12;IMPRECISE;CIPOS=-410,9;CIEND=-10,339;CIPOS95=-66,2;CIEND95=-2,91;SU=12;PE=12;SR=0;ALG=PROD;AF=3.419e-05;NSAMP=1;MSQ=180.7;AC=1;AN=29246;NFAM=1
chr16	34274787	225526_1	N	N[chr16:38236771[	43356.2	LOW	SVTYPE=BND;POS=34274787;STRANDS=+-:8;IMPRECISE;CIPOS=-30,544;CIEND=-540,29;CIPOS95=-30,152;CIEND95=-146,29;MATEID=225526_2;EVENT=225526;SU=8;PE=8;SR=0;ALG=PROD;AF=0.03345;NSAMP=976;MSQ=27.71;RECLASSIFIED;AC=978;AN=29240;NFAM=958
chr16	34274869	225515_2	N	]chr16:34273575]N	820.49	LOW	SVTYPE=BND;POS=34273575;STRANDS=+-:28;IMPRECISE;CIPOS=-306,27;CIEND=-34,283;CIPOS95=-30,27;CIEND95=-34,36;MATEID=225515_1;EVENT=225515;SECONDARY;SU=28;PE=28;SR=0;ALG=PROD;AF=0.0001026;NSAMP=3;MSQ=14.1;RECLASSIFIED;AC=3;AN=29246;NFAM=3
chr16	34275615	225523_1	N	N[chr16:34276691[	1224.31	LOW	SVTYPE=BND;POS=34275615;STRANDS=+-:30;IMPRECISE;CIPOS=-729,493;CIEND=-831,226;CIPOS95=-685,493;CIEND95=-404,226;MATEID=225523_2;EVENT=225523;SU=30;PE=30;SR=0;ALG=SUM;AF=0.000171;NSAMP=5;MSQ=129.42;RECLASSIFIED;AC=5;AN=29246;NFAM=5
chr16	34276375	225519_2	N	]chr16:34273189]N	37882	LOW	SVTYPE=BND;POS=34273189;STRANDS=+-:13;IMPRECISE;CIPOS=-501,105;CIEND=-30,469;CIPOS95=-105,105;CIEND95=-30,347;MATEID=225519_1;EVENT=225519;SECONDARY;SU=13;PE=13;SR=0;ALG=SUM;AF=0.005402;NSAMP=158;MSQ=59;RETAINED;RECLASSIFIED;AC=158;AN=29246;NFAM=149
chr16	34276691	225523_2	N	]chr16:34275615]N	1224.31	LOW	SVTYPE=BND;POS=34275615;STRANDS=+-:30;IMPRECISE;CIPOS=-831,226;CIEND=-729,493;CIPOS95=-404,226;CIEND95=-685,493;MATEID=225523_1;EVENT=225523;SECONDARY;SU=30;PE=30;SR=0;ALG=SUM;AF=0.000171;NSAMP=5;MSQ=129.42;RECLASSIFIED;AC=5;AN=29246;NFAM=5
chr16	34276989	4621_2	N	]chr1:123267130]N	264589	LOW	SVTYPE=BND;POS=34276989;STRANDS=+-:203;IMPRECISE;CIPOS=-339,14;CIEND=-12,332;CIPOS95=-14,14;CIEND95=-10,10;MATEID=4621_1;EVENT=4621;SECONDARY;SU=203;PE=203;SR=0;ALG=PROD;AF=0.1359;NSAMP=3974;MSQ=55.82;AC=3974;AN=29246;NFAM=3946
chr16	34276991	4622_2	N	]chr1:124143656]N	390321	LOW	SVTYPE=BND;POS=34276991;STRANDS=+-:107;IMPRECISE;CIPOS=-383,9;CIEND=-15,309;CIPOS95=-24,9;CIEND95=-11,11;MATEID=4622_1;EVENT=4622;SECONDARY;SU=107;PE=107;SR=0;ALG=PROD;AF=0.1448;NSAMP=4234;MSQ=77.66;AC=4235;AN=29246;NFAM=4175
chr16	34277022	482800_1	N	]chr16:37104691]N	98457.4	LOW	SVTYPE=BND;POS=34277022;STRANDS=-+:24;IMPRECISE;CIPOS=-550,12;CIEND=-30,490;CIPOS95=-119,12;CIEND95=-30,64;MATEID=482800_2;EVENT=482800;SU=24;PE=24;SR=0;ALG=PROD;AF=0.03252;NSAMP=951;MSQ=43.42;RECLASSIFIED;AC=951;AN=29246;NFAM=906
chr16	34277163	37216_1	N	N[chr19:27240875[	7198.9	LOW	SVTYPE=BND;POS=34277163;STRANDS=+-:4;IMPRECISE;CIPOS=-50,741;CIEND=-738,49;CIPOS95=-50,187;CIEND95=-183,49;MATEID=37216_2;EVENT=37216;SU=4;PE=4;SR=0;ALG=PROD;AF=0.007386;NSAMP=216;MSQ=23.44;AC=216;AN=29246;NFAM=212
chr16	34277167	4623_2	N	N[chr1:122664746[	690.31	LOW	SVTYPE=BND;POS=34277167;STRANDS=-+:12;IMPRECISE;CIPOS=-30,679;CIEND=-673,29;CIPOS95=-30,174;CIEND95=-167,29;MATEID=4623_1;EVENT=4623;SECONDARY;SU=12;PE=12;SR=0;ALG=PROD;AF=0.0007522;NSAMP=22;MSQ=18.97;AC=22;AN=29246;NFAM=22
chr16	34277183	225533_1	N	N[chr16:37792822[	62.74	LOW	SVTYPE=BND;POS=34277183;STRANDS=+-:5;IMPRECISE;CIPOS=-10,420;CIEND=-439,9;CIPOS95=-1,135;CIEND95=-144,0;MATEID=225533_2;EVENT=225533;SU=5;PE=5;SR=0;ALG=PROD;AF=3.419e-05;NSAMP=1;MSQ=62.74;RECLASSIFIED;AC=1;AN=29246;NFAM=1
chr16	34277231	225530_1	N	N[chr16:36768347[	3.02469e+06	LOW	SVTYPE=BND;POS=34277231;STRANDS=+-:239;IMPRECISE;CIPOS=-11,358;CIEND=-334,10;CIPOS95=-11,21;CIEND95=-6,6;MATEID=225530_2;EVENT=225530;SU=239;PE=239;SR=0;ALG=PROD;AF=0.299;NSAMP=8745;MSQ=195.47;RECLASSIFIED;AC=8746;AN=29246;NFAM=8112
chr16	34277270	225534_1	N	N[chr16:38070803[	741.79	LOW	SVTYPE=BND;POS=34277270;STRANDS=+-:4;IMPRECISE;CIPOS=-10,579;CIEND=-660,9;CIPOS95=-1,176;CIEND95=-222,1;MATEID=225534_2;EVENT=225534;SU=4;PE=4;SR=0;ALG=PROD;AF=0.0002052;NSAMP=6;MSQ=59.27;RECLASSIFIED;AC=6;AN=29246;NFAM=6
chr16	34277453	225521_2	N	]chr16:34273728]N	35073.4	LOW	SVTYPE=BND;POS=34273728;STRANDS=+-:7;IMPRECISE;CIPOS=-507,29;CIEND=-30,337;CIPOS95=-82,29;CIEND95=-30,63;MATEID=225521_1;EVENT=225521;SECONDARY;SU=7;PE=7;SR=0;ALG=PROD;AF=0.005336;NSAMP=156;MSQ=58.27;RETAINED;RECLASSIFIED;AC=156;AN=29238;NFAM=145
chr16	34277827	225531_1	N	N[chr16:36994798[	1486.84	LOW	SVTYPE=BND;POS=34277827;STRANDS=+-:33;IMPRECISE;CIPOS=-30,314;CIEND=-362,35;CIPOS95=-30,31;CIEND95=-66,35;MATEID=225531_2;EVENT=225531;SU=33;PE=33;SR=0;ALG=PROD;AF=6.859e-05;NSAMP=2;MSQ=65.78;RECLASSIFIED;AC=2;AN=29160;NFAM=2
chr16	34278024	225527_1	N	N[chr16:34280501[	529.2	LOW	SVTYPE=BND;POS=34278024;STRANDS=+-:21;IMPRECISE;CIPOS=-30,466;CIEND=-625,29;CIPOS95=-30,65;CIEND95=-111,29;MATEID=225527_2;EVENT=225527;SU=21;PE=21;SR=0;ALG=PROD;AF=0.0003077;NSAMP=9;MSQ=19.95;RETAINED;RECLASSIFIED;AC=9;AN=29246;NFAM=9
chr16	34278508	225532_1	N	N[chr16:36994554[	367.55	LOW	SVTYPE=BND;POS=34278508;STRANDS=+-:7;IMPRECISE;CIPOS=-30,431;CIEND=-605,29;CIPOS95=-30,93;CIEND95=-151,29;MATEID=225532_2;EVENT=225532;SU=7;PE=7;SR=0;ALG=PROD;AF=6.839e-05;NSAMP=2;MSQ=143.58;RECLASSIFIED;AC=2;AN=29244;NFAM=2
chr16	34279762	225522_2	N	]chr16:34273575]N	397.01	LOW	SVTYPE=BND;POS=34273575;STRANDS=+-:5;IMPRECISE;CIPOS=-641,9;CIEND=-10,571;CIPOS95=-188,1;CIEND95=0,182;MATEID=225522_1;EVENT=225522;SECONDARY;SU=5;PE=5;SR=0;ALG=PROD;AF=6.844e-05;NSAMP=2;MSQ=59.55;RECLASSIFIED;AC=2;AN=29224;NFAM=1
chr16	34280501	225527_2	N	]chr16:34278024]N	529.2	LOW	SVTYPE=BND;POS=34278024;STRANDS=+-:21;IMPRECISE;CIPOS=-625,29;CIEND=-30,466;CIPOS95=-111,29;CIEND95=-30,65;MATEID=225527_1;EVENT=225527;SECONDARY;SU=21;PE=21;SR=0;ALG=PROD;AF=0.0003077;NSAMP=9;MSQ=19.95;RETAINED;RECLASSIFIED;AC=9;AN=29246;NFAM=9
chr16	34280721	225537_1	N	N[chr16:36994540[	14700.3	LOW	SVTYPE=BND;POS=34280721;STRANDS=+-:171;IMPRECISE;CIPOS=-11,536;CIEND=-360,10;CIPOS95=-11,71;CIEND95=-22,10;MATEID=225537_2;EVENT=225537;SU=171;PE=171;SR=0;ALG=PROD;AF=0.007351;NSAMP=215;MSQ=28.3;RECLASSIFIED;AC=215;AN=29246;NFAM=208
chr16	34281951	225538_1	N	N[chr16:38110024[	22425.1	LOW	SVTYPE=BND;POS=34281951;STRANDS=+-:78;IMPRECISE;CIPOS=-15,402;CIEND=-379,36;CIPOS95=-15,55;CIEND95=-10,10;MATEID=225538_2;EVENT=225538;SU=78;PE=78;SR=0;ALG=PROD;AF=0.01621;NSAMP=470;MSQ=18.55;RECLASSIFIED;AC=470;AN=28986;NFAM=467
chr16	34285177	566130_1	N	N]chr16:37946448]	59864.3	LOW	SVTYPE=BND;POS=34285177;STRANDS=++:53;CIPOS=-10,9;CIEND=-10,9;CIPOS95=0,0;CIEND95=0,0;MATEID=566130_2;EVENT=566130;SU=53;PE=42;SR=11;ALG=PROD;AF=0.04065;NSAMP=1140;MSQ=30.55;AC=1185;AN=29152;NFAM=1111
chr16	34286090	225539_1	N	N[chr16:36829904[	64.73	LOW	SVTYPE=BND;POS=34286090;STRANDS=+-:6;IMPRECISE;CIPOS=-10,306;CIEND=-322,9;CIPOS95=-1,101;CIEND95=-91,1;MATEID=225539_2;EVENT=225539;SU=6;PE=6;SR=0;ALG=PROD;AF=6.839e-05;NSAMP=2;MSQ=28.86;RECLASSIFIED;AC=2;AN=29246;NFAM=2
chr16	34286954	225540_1	N	N[chr16:36357835[	59014.7	LOW	SVTYPE=BND;POS=34286954;STRANDS=+-:4;IMPRECISE;CIPOS=-10,487;CIEND=-492,9;CIPOS95=-1,168;CIEND95=-161,1;MATEID=225540_2;EVENT=225540;SU=4;PE=4;SR=0;ALG=PROD;AF=0.04216;NSAMP=1201;MSQ=25.13;RECLASSIFIED;AC=1203;AN=28532;NFAM=1169
chr16	34422910	482802_1	N	]chr16:75123450]N	34906.1	LOW	SVTYPE=BND;POS=34422910;STRANDS=-+:5;CIPOS=-10,9;CIEND=-10,9;CIPOS95=0,0;CIEND95=0,0;MATEID=482802_2;EVENT=482802;SU=5;PE=0;SR=5;ALG=PROD;AF=0.05714;NSAMP=1612;MSQ=13.26;RECLASSIFIED;AC=1671;AN=29246;NFAM=1587
chr16	34422952	63658_2	N	N[chr3:29544700[	2979.58	LOW	SVTYPE=BND;POS=34422952;STRANDS=-+:42;CIPOS=-9,8;CIEND=-9,8;CIPOS95=0,0;CIEND95=0,0;MATEID=63658_1;EVENT=63658;SECONDARY;SU=42;PE=0;SR=42;ALG=PROD;AF=0.00253;NSAMP=74;MSQ=26.71;AC=74;AN=29246;NFAM=74
chr16	34422963	27923_2	N	N[chr12:18650751[	196484	LOW	SVTYPE=BND;POS=34422963;STRANDS=-+:36;CIPOS=-9,8;CIEND=-9,8;CIPOS95=0,0;CIEND95=0,0;MATEID=27923_1;EVENT=27923;SECONDARY;SU=36;PE=0;SR=36;ALG=PROD;AF=0.1005;NSAMP=2914;MSQ=42.26;AC=2938;AN=29246;NFAM=2810
chr16	34451423	566131_1	N	[chr16:34667234[N	1272	LOW	SVTYPE=BND;POS=34451423;STRANDS=--:4;CIPOS=-9,8;CIEND=-9,8;CIPOS95=0,0;CIEND95=0,0;MATEID=566131_2;EVENT=566131;SU=4;PE=0;SR=4;ALG=PROD;AF=0.001778;NSAMP=33;MSQ=25.73;AC=52;AN=29246;NFAM=33
chr16	34458017	76008_2	N	N[chr4:166446893[	978.14	LOW	SVTYPE=BND;POS=34458017;STRANDS=-+:4;IMPRECISE;CIPOS=-9,0;CIEND=-10,1;CIPOS95=-9,0;CIEND95=-1,0;MATEID=76008_1;EVENT=76008;SECONDARY;SU=4;PE=0;SR=4;ALG=PROD;AF=0.001197;NSAMP=35;MSQ=17.81;AC=35;AN=29230;NFAM=34
chr16	34491701	4624_2	N	N[chr1:125073745[	364.6	LOW	SVTYPE=BND;POS=34491701;STRANDS=-+:15;CIPOS=-26,25;CIEND=-26,25;CIPOS95=0,0;CIEND95=0,0;MATEID=4624_1;EVENT=4624;SECONDARY;SU=15;PE=0;SR=15;ALG=PROD;AF=0.0006155;NSAMP=18;MSQ=13.5;AC=18;AN=29246;NFAM=18
chr16	34596202	482807_1	N	]chr16:34696925]N	65	LOW	SVTYPE=BND;POS=34596202;STRANDS=-+:9;IMPRECISE;CIPOS=-447,9;CIEND=-10,309;CIPOS95=-94,2;CIEND95=-2,74;MATEID=482807_2;EVENT=482807;SU=9;PE=9;SR=0;ALG=PROD;AF=3.419e-05;NSAMP=1;MSQ=64.93;RECLASSIFIED;AC=1;AN=29246;NFAM=1
chr16	34596208	482805	N	<DUP>	202.3	PASS	SVTYPE=DUP;POS=34596208;SVLEN=7361;END=34603569;STRANDS=-+:8;IMPRECISE;CIPOS=-378,9;CIEND=-10,320;CIPOS95=-77,2;CIEND95=0,74;SU=8;PE=8;SR=0;ALG=PROD;AF=3.419e-05;NSAMP=1;MSQ=52.42;AC=1;AN=29246;NFAM=1
chr16	34596211	482804	N	<DUP>	374.48	PASS	SVTYPE=DUP;POS=34596211;SVLEN=2259;END=34598470;STRANDS=-+:34;IMPRECISE;CIPOS=-320,29;CIEND=-30,293;CIPOS95=-21,21;CIEND95=-30,44;SU=34;PE=34;SR=0;ALG=PROD;AF=6.839e-05;NSAMP=2;MSQ=184.47;AC=2;AN=29246;NFAM=2
chr16	34596277	482806	N	<DUP>	617.22	PASS	SVTYPE=DUP;POS=34596277;SVLEN=13724;END=34610001;STRANDS=-+:10;IMPRECISE;CIPOS=-602,29;CIEND=-30,556;CIPOS95=-182,29;CIEND95=-30,154;SU=10;PE=10;SR=0;ALG=SUM;AF=3.419e-05;NSAMP=1;MSQ=20.02;AC=1;AN=29246;NFAM=1
chr16	34596390	482803_1	N	]chr16:34597104]N	1852.51	LOW	SVTYPE=BND;POS=34596390;STRANDS=-+:98;IMPRECISE;CIPOS=-505,85;CIEND=-47,513;CIPOS95=-42,42;CIEND95=-47,87;MATEID=482803_2;EVENT=482803;SU=98;PE=97;SR=1;ALG=SUM;AF=0.001094;NSAMP=32;MSQ=24.92;RECLASSIFIED;AC=32;AN=29246;NFAM=32
chr16	34596488	225543_1	N	N[chr16:34626676[	16924.3	LOW	SVTYPE=BND;POS=34596488;STRANDS=+-:609;IMPRECISE;CIPOS=-11,236;CIEND=-59,16;CIPOS95=-6,6;CIEND95=-1,1;MATEID=225543_2;EVENT=225543;SU=609;PE=609;SR=0;ALG=PROD;AF=0.002086;NSAMP=61;MSQ=236.66;RECLASSIFIED;AC=61;AN=29246;NFAM=61
chr16	34597104	482803_2	N	N[chr16:34596390[	1852.51	LOW	SVTYPE=BND;POS=34596390;STRANDS=-+:98;IMPRECISE;CIPOS=-47,513;CIEND=-505,85;CIPOS95=-47,87;CIEND95=-42,42;MATEID=482803_1;EVENT=482803;SECONDARY;SU=98;PE=97;SR=1;ALG=SUM;AF=0.001094;NSAMP=32;MSQ=24.92;RECLASSIFIED;AC=32;AN=29246;NFAM=32
chr16	34597613	482810_1	N	]chr16:34629980]N	13396	LOW	SVTYPE=BND;POS=34597613;STRANDS=-+:1201;CIPOS=-2,1;CIEND=-2,2;CIPOS95=0,0;CIEND95=0,0;MATEID=482810_2;EVENT=482810;SU=1201;PE=964;SR=237;ALG=PROD;AF=0.002223;NSAMP=65;MSQ=179.1;RECLASSIFIED;AC=65;AN=29246;NFAM=65
chr16	34597647	225544	N	<DEL>	639.05	PASS	SVTYPE=DEL;POS=34597647;SVLEN=-1411;END=34599058;STRANDS=+-:25;IMPRECISE;CIPOS=-7,211;CIEND=-230,6;CIPOS95=0,43;CIEND95=-46,0;SU=25;PE=25;SR=0;ALG=PROD;AF=3.419e-05;NSAMP=1;MSQ=638.29;AC=1;AN=29246;NFAM=1
chr16	34597840	482809_1	N	]chr16:34599387]N	231.04	LOW	SVTYPE=BND;POS=34597840;STRANDS=-+:19;IMPRECISE;CIPOS=-457,9;CIEND=-7,224;CIPOS95=-34,2;CIEND95=-1,34;MATEID=482809_2;EVENT=482809;SU=19;PE=19;SR=0;ALG=PROD;AF=6.839e-05;NSAMP=2;MSQ=114.66;RECLASSIFIED;AC=2;AN=29246;NFAM=2
chr16	34598776	225546_1	N	N[chr16:34599460[	67393.7	PASS	SVTYPE=BND;POS=34598776;STRANDS=+-:2105;CIPOS=-1,2;CIEND=-1,0;CIPOS95=0,0;CIEND95=0,0;MATEID=225546_2;EVENT=225546;SU=2105;PE=1619;SR=486;ALG=PROD;AF=0.001949;NSAMP=57;MSQ=558.57;RECLASSIFIED;AC=57;AN=29246;NFAM=53
chr16	34598839	225545_1	N	N[chr16:34599077[	23962.3	PASS	SVTYPE=BND;POS=34598839;STRANDS=+-:5;IMPRECISE;CIPOS=-10,9;CIEND=-10,9;CIPOS95=-3,3;CIEND95=-3,3;MATEID=225545_2;EVENT=225545;SU=5;PE=4;SR=1;ALG=PROD;AF=0.001607;NSAMP=47;MSQ=241.36;RECLASSIFIED;AC=47;AN=29246;NFAM=43
chr16	34599041	225547_1	N	N[chr16:34600138[	219808	PASS	SVTYPE=BND;POS=34599041;STRANDS=+-:9574;CIPOS=0,0;CIEND=0,0;CIPOS95=0,0;CIEND95=0,0;MATEID=225547_2;EVENT=225547;SU=9574;PE=6406;SR=3168;ALG=PROD;AF=0.01535;NSAMP=440;MSQ=412.15;RECLASSIFIED;AC=449;AN=29246;NFAM=426
chr16	34599077	225545_2	N	]chr16:34598839]N	23962.3	PASS	SVTYPE=BND;POS=34598839;STRANDS=+-:5;IMPRECISE;CIPOS=-10,9;CIEND=-10,9;CIPOS95=-3,3;CIEND95=-3,3;MATEID=225545_1;EVENT=225545;SECONDARY;SU=5;PE=4;SR=1;ALG=PROD;AF=0.001607;NSAMP=47;MSQ=241.36;RECLASSIFIED;AC=47;AN=29246;NFAM=43
chr16	34599323	482812	N	<DUP>	652.7	PASS	SVTYPE=DUP;POS=34599323;SVLEN=3748;END=34603071;STRANDS=-+:83;IMPRECISE;CIPOS=-24,33;CIEND=-48,49;CIPOS95=-20,20;CIEND95=-1,1;SU=83;PE=81;SR=2;ALG=PROD;AF=0.000171;NSAMP=5;MSQ=127.03;AC=5;AN=29246;NFAM=4
chr16	34599387	482809_2	N	N[chr16:34597840[	231.04	LOW	SVTYPE=BND;POS=34597840;STRANDS=-+:19;IMPRECISE;CIPOS=-7,224;CIEND=-457,9;CIPOS95=-1,34;CIEND95=-34,2;MATEID=482809_1;EVENT=482809;SECONDARY;SU=19;PE=19;SR=0;ALG=PROD;AF=6.839e-05;NSAMP=2;MSQ=114.66;RECLASSIFIED;AC=2;AN=29246;NFAM=2
chr16	34599460	225546_2	N	]chr16:34598776]N	67393.7	PASS	SVTYPE=BND;POS=34598776;STRANDS=+-:2105;CIPOS=-1,0;CIEND=-1,2;CIPOS95=0,0;CIEND95=0,0;MATEID=225546_1;EVENT=225546;SECONDARY;SU=2105;PE=1619;SR=486;ALG=PROD;AF=0.001949;NSAMP=57;MSQ=558.57;RECLASSIFIED;AC=57;AN=29246;NFAM=53
chr16	34599999	482814_1	N	]chr16:34602935]N	26.57	LOW	SVTYPE=BND;POS=34599999;STRANDS=-+:7;IMPRECISE;CIPOS=-10,9;CIEND=-10,9;CIPOS95=-1,1;CIEND95=-1,1;MATEID=482814_2;EVENT=482814;SU=7;PE=5;SR=2;ALG=PROD;AF=6.839e-05;NSAMP=2;MSQ=11.43;RECLASSIFIED;AC=2;AN=29246;NFAM=2
chr16	34600138	225547_2	N	]chr16:34599041]N	219808	PASS	SVTYPE=BND;POS=34599041;STRANDS=+-:9574;CIPOS=0,0;CIEND=0,0;CIPOS95=0,0;CIEND95=0,0;MATEID=225547_1;EVENT=225547;SECONDARY;SU=9574;PE=6406;SR=3168;ALG=PROD;AF=0.01535;NSAMP=440;MSQ=412.15;RECLASSIFIED;AC=449;AN=29246;NFAM=426
chr16	34600196	104207_2	N	N[chr7:58114214[	1970.98	LOW	SVTYPE=BND;POS=34600196;STRANDS=-+:187;IMPRECISE;CIPOS=-11,316;CIEND=-242,9;CIPOS95=-11,21;CIEND95=-3,3;MATEID=104207_1;EVENT=104207;SECONDARY;SU=187;PE=187;SR=0;ALG=PROD;AF=0.002154;NSAMP=63;MSQ=22.73;AC=63;AN=29246;NFAM=63
chr16	34600469	482815_1	N	]chr16:34603269]N	65.06	LOW	SVTYPE=BND;POS=34600469;STRANDS=-+:10;CIPOS=-10,9;CIEND=-10,9;CIPOS95=0,0;CIEND95=0,0;MATEID=482815_2;EVENT=482815;SU=10;PE=6;SR=4;ALG=PROD;AF=3.419e-05;NSAMP=1;MSQ=61.27;RECLASSIFIED;AC=1;AN=29246;NFAM=1
chr16	34600527	225548_1	N	N[chr16:34601553[	5.38	LOW	SVTYPE=BND;POS=34600527;STRANDS=+-:5;IMPRECISE;CIPOS=-10,562;CIEND=-713,9;CIPOS95=-2,216;CIEND95=-229,2;MATEID=225548_2;EVENT=225548;SU=5;PE=5;SR=0;ALG=PROD;AF=3.419e-05;NSAMP=1;MSQ=4.64;RECLASSIFIED;AC=1;AN=29246;NFAM=1
chr16	34601456	225549_1	N	N[chr16:34956312[	29478.8	LOW	SVTYPE=BND;POS=34601456;STRANDS=+-:368;CIPOS=-2,2;CIEND=-2,2;CIPOS95=0,0;CIEND95=0,0;MATEID=225549_2;EVENT=225549;SU=368;PE=0;SR=368;ALG=PROD;AF=0.01682;NSAMP=492;MSQ=50.71;RECLASSIFIED;AC=492;AN=29246;NFAM=485
chr16	34601469	104208_2	N	[chr7:61052096[N	353.67	LOW	SVTYPE=BND;POS=34601469;STRANDS=--:4;CIPOS=-9,8;CIEND=-9,8;CIPOS95=0,0;CIEND95=0,0;MATEID=104208_1;EVENT=104208;SECONDARY;SU=4;PE=0;SR=4;ALG=PROD;AF=0.0003419;NSAMP=10;MSQ=17.84;AC=10;AN=29246;NFAM=10
chr16	34601553	225548_2	N	]chr16:34600527]N	5.38	LOW	SVTYPE=BND;POS=34600527;STRANDS=+-:5;IMPRECISE;CIPOS=-713,9;CIEND=-10,562;CIPOS95=-229,2;CIEND95=-2,216;MATEID=225548_1;EVENT=225548;SECONDARY;SU=5;PE=5;SR=0;ALG=PROD;AF=3.419e-05;NSAMP=1;MSQ=4.64;RECLASSIFIED;AC=1;AN=29246;NFAM=1
chr16	34601641	225551_1	N	N[chr16:34602947[	33.49	LOW	SVTYPE=BND;POS=34601641;STRANDS=+-:4;IMPRECISE;CIPOS=-10,607;CIEND=-675,9;CIPOS95=-2,208;CIEND95=-220,2;MATEID=225551_2;EVENT=225551;SU=4;PE=4;SR=0;ALG=PROD;AF=3.419e-05;NSAMP=1;MSQ=32.81;RECLASSIFIED;AC=1;AN=29246;NFAM=1
chr16	34601838	225550_1	N	N[chr16:34602163[	540.86	LOW	SVTYPE=BND;POS=34601838;STRANDS=+-:4;CIPOS=-9,8;CIEND=-9,8;CIPOS95=0,0;CIEND95=0,0;MATEID=225550_2;EVENT=225550;SU=4;PE=0;SR=4;ALG=PROD;AF=0.0008206;NSAMP=24;MSQ=14.82;RECLASSIFIED;AC=24;AN=29246;NFAM=24
chr16	34602032	482816	N	<DUP>	56.82	PASS	SVTYPE=DUP;POS=34602032;SVLEN=3668;END=34605700;STRANDS=-+:6;IMPRECISE;CIPOS=-327,9;CIEND=-10,567;CIPOS95=-69,3;CIEND95=-2,108;SU=6;PE=6;SR=0;ALG=PROD;AF=3.419e-05;NSAMP=1;MSQ=35.55;AC=1;AN=29246;NFAM=1
chr16	34602163	225550_2	N	]chr16:34601838]N	540.86	LOW	SVTYPE=BND;POS=34601838;STRANDS=+-:4;CIPOS=-9,8;CIEND=-9,8;CIPOS95=0,0;CIEND95=0,0;MATEID=225550_1;EVENT=225550;SECONDARY;SU=4;PE=0;SR=4;ALG=PROD;AF=0.0008206;NSAMP=24;MSQ=14.82;RECLASSIFIED;AC=24;AN=29246;NFAM=24
chr16	34602291	225552_1	N	N[chr16:34607703[	777.36	PASS	SVTYPE=BND;POS=34602291;STRANDS=+-:30;CIPOS=-10,9;CIEND=-4,1;CIPOS95=0,0;CIEND95=0,0;MATEID=225552_2;EVENT=225552;SU=30;PE=22;SR=8;ALG=PROD;AF=6.839e-05;NSAMP=2;MSQ=388.19;RECLASSIFIED;AC=2;AN=29246;NFAM=2
chr16	34602614	482817	N	<DUP>	131.22	PASS	SVTYPE=DUP;POS=34602614;SVLEN=7190;END=34609804;STRANDS=-+:9;IMPRECISE;CIPOS=-297,9;CIEND=-10,269;CIPOS95=-72,2;CIEND95=-2,58;SU=9;PE=9;SR=0;ALG=PROD;AF=3.419e-05;NSAMP=1;MSQ=113.58;AC=1;AN=29246;NFAM=1
chr16	34602935	482814_2	N	N[chr16:34599999[	26.57	LOW	SVTYPE=BND;POS=34599999;STRANDS=-+:7;IMPRECISE;CIPOS=-10,9;CIEND=-10,9;CIPOS95=-1,1;CIEND95=-1,1;MATEID=482814_1;EVENT=482814;SECONDARY;SU=7;PE=5;SR=2;ALG=PROD;AF=6.839e-05;NSAMP=2;MSQ=11.43;RECLASSIFIED;AC=2;AN=29246;NFAM=2
chr16	34602947	225551_2	N	]chr16:34601641]N	33.49	LOW	SVTYPE=BND;POS=34601641;STRANDS=+-:4;IMPRECISE;CIPOS=-675,9;CIEND=-10,607;CIPOS95=-220,2;CIEND95=-2,208;MATEID=225551_1;EVENT=225551;SECONDARY;SU=4;PE=4;SR=0;ALG=PROD;AF=3.419e-05;NSAMP=1;MSQ=32.81;RECLASSIFIED;AC=1;AN=29246;NFAM=1
chr16	34602954	482818_1	N	]chr16:34707738]N	2518.48	LOW	SVTYPE=BND;POS=34602954;STRANDS=-+:4;IMPRECISE;CIPOS=-697,9;CIEND=-10,642;CIPOS95=-228,1;CIEND95=-1,223;MATEID=482818_2;EVENT=482818;SU=4;PE=4;SR=0;ALG=PROD;AF=0.004513;NSAMP=132;MSQ=11.82;RECLASSIFIED;AC=132;AN=29246;NFAM=132
chr16	34603054	225553_1	N	N[chr16:34904777[	124418	LOW	SVTYPE=BND;POS=34603054;STRANDS=+-:120;CIPOS=-6,7;CIEND=-6,6;CIPOS95=0,0;CIEND95=0,0;MATEID=225553_2;EVENT=225553;SU=120;PE=4;SR=116;ALG=PROD;AF=0.08001;NSAMP=2340;MSQ=37.96;RECLASSIFIED;AC=2340;AN=29246;NFAM=2311
chr16	34603269	482815_2	N	N[chr16:34600469[	65.06	LOW	SVTYPE=BND;POS=34600469;STRANDS=-+:10;CIPOS=-10,9;CIEND=-10,9;CIPOS95=0,0;CIEND95=0,0;MATEID=482815_1;EVENT=482815;SECONDARY;SU=10;PE=6;SR=4;ALG=PROD;AF=3.419e-05;NSAMP=1;MSQ=61.27;RECLASSIFIED;AC=1;AN=29246;NFAM=1
chr16	34603946	482819	N	<DUP>	701.6	PASS	SVTYPE=DUP;POS=34603946;SVLEN=868;END=34604814;STRANDS=-+:58;IMPRECISE;CIPOS=-351,29;CIEND=-31,338;CIPOS95=-56,29;CIEND95=-31,79;SU=58;PE=57;SR=1;ALG=SUM;AF=0.0003077;NSAMP=9;MSQ=59.81;AC=9;AN=29246;NFAM=9
chr16	34604037	482820	N	<DUP>	298.8	PASS	SVTYPE=DUP;POS=34604037;SVLEN=3934;END=34607971;STRANDS=-+:48;CIPOS=-30,26;CIEND=-30,29;CIPOS95=0,0;CIEND95=0,0;SU=48;PE=44;SR=4;ALG=PROD;AF=6.839e-05;NSAMP=2;MSQ=6.89;AC=2;AN=29246;NFAM=2
chr16	34604512	225554	N	<DEL>	169.96	PASS	SVTYPE=DEL;POS=34604512;SVLEN=-80;END=34604592;STRANDS=+-:5;CIPOS=-10,9;CIEND=-10,9;CIPOS95=0,0;CIEND95=0,0;SU=5;PE=0;SR=5;ALG=PROD;AF=3.419e-05;NSAMP=1;MSQ=161.87;AC=1;AN=29246;NFAM=1
chr16	34604794	104209_2	N	[chr7:62297691[N	12.08	LOW	SVTYPE=BND;POS=34604794;STRANDS=--:5;CIPOS=-10,9;CIEND=-10,9;CIPOS95=0,0;CIEND95=0,0;MATEID=104209_1;EVENT=104209;SECONDARY;SU=5;PE=0;SR=5;ALG=PROD;AF=3.419e-05;NSAMP=1;MSQ=12.05;AC=1;AN=29246;NFAM=1
chr16	34605664	225556_1	N	N[chr16:34606240[	20165.1	LOW	SVTYPE=BND;POS=34605664;STRANDS=+-:15;IMPRECISE;CIPOS=-50,49;CIEND=-50,49;CIPOS95=-1,1;CIEND95=-1,1;MATEID=225556_2;EVENT=225556;SU=15;PE=12;SR=3;ALG=PROD;AF=0.005813;NSAMP=170;MSQ=78.41;RECLASSIFIED;AC=170;AN=29246;NFAM=161
chr16	34605710	482821_1	N	]chr16:34606837]N	17806.7	LOW	SVTYPE=BND;POS=34605710;STRANDS=-+:3801;IMPRECISE;CIPOS=-24,8;CIEND=-8,59;CIPOS95=-1,1;CIEND95=-1,1;MATEID=482821_2;EVENT=482821;SU=3801;PE=3801;SR=0;ALG=PROD;AF=0.009095;NSAMP=266;MSQ=33.54;RECLASSIFIED;AC=266;AN=29246;NFAM=254
chr16	34605731	482822_1	N	]chr16:34607168]N	19188	LOW	SVTYPE=BND;POS=34605731;STRANDS=-+:12;IMPRECISE;CIPOS=-413,49;CIEND=-50,109;CIPOS95=-107,49;CIEND95=-16,16;MATEID=482822_2;EVENT=482822;SU=12;PE=12;SR=0;ALG=PROD;AF=0.009335;NSAMP=273;MSQ=34.78;RECLASSIFIED;AC=273;AN=29246;NFAM=261
chr16	34605762	225555_1	N	N[chr16:34606795[	47192.1	LOW	SVTYPE=BND;POS=34605762;STRANDS=+-:3243;CIPOS=-10,45;CIEND=-25,5;CIPOS95=0,0;CIEND95=0,0;MATEID=225555_2;EVENT=225555;SU=3243;PE=3243;SR=0;ALG=PROD;AF=0.01467;NSAMP=429;MSQ=89.81;RECLASSIFIED;AC=429;AN=29246;NFAM=414
chr16	34605945	225557_1	N	N[chr16:34606229[	15581.9	LOW	SVTYPE=BND;POS=34605945;STRANDS=+-:5;CIPOS=-30,29;CIEND=-30,29;CIPOS95=0,0;CIEND95=0,0;MATEID=225557_2;EVENT=225557;SU=5;PE=0;SR=5;ALG=PROD;AF=0.004821;NSAMP=138;MSQ=68.3;RECLASSIFIED;AC=141;AN=29246;NFAM=131
chr16	34606185	225558_1	N	N[chr16:34606629[	41915.4	LOW	SVTYPE=BND;POS=34606185;STRANDS=+-:8;IMPRECISE;CIPOS=-50,49;CIEND=-50,49;CIPOS95=-3,3;CIEND95=-3,3;MATEID=225558_2;EVENT=225558;SU=8;PE=7;SR=1;ALG=PROD;AF=0.01457;NSAMP=418;MSQ=79.12;RECLASSIFIED;AC=426;AN=29246;NFAM=404
chr16	34606229	225557_2	N	]chr16:34605945]N	15581.9	LOW	SVTYPE=BND;POS=34605945;STRANDS=+-:5;CIPOS=-30,29;CIEND=-30,29;CIPOS95=0,0;CIEND95=0,0;MATEID=225557_1;EVENT=225557;SECONDARY;SU=5;PE=0;SR=5;ALG=PROD;AF=0.004821;NSAMP=138;MSQ=68.3;RECLASSIFIED;AC=141;AN=29246;NFAM=131
chr16	34606240	225556_2	N	]chr16:34605664]N	20165.1	LOW	SVTYPE=BND;POS=34605664;STRANDS=+-:15;IMPRECISE;CIPOS=-50,49;CIEND=-50,49;CIPOS95=-1,1;CIEND95=-1,1;MATEID=225556_1;EVENT=225556;SECONDARY;SU=15;PE=12;SR=3;ALG=PROD;AF=0.005813;NSAMP=170;MSQ=78.41;RECLASSIFIED;AC=170;AN=29246;NFAM=161
chr16	34606357	225561	N	<DEL>	180.78	PASS	SVTYPE=DEL;POS=34606357;SVLEN=-4127;END=34610484;STRANDS=+-:9;IMPRECISE;CIPOS=-10,364;CIEND=-208,9;CIPOS95=-2,87;CIEND95=-60,3;SU=9;PE=9;SR=0;ALG=PROD;AF=3.419e-05;NSAMP=1;MSQ=179.59;AC=1;AN=29246;NFAM=1
chr16	34606629	225558_2	N	]chr16:34606185]N	41915.4	LOW	SVTYPE=BND;POS=34606185;STRANDS=+-:8;IMPRECISE;CIPOS=-50,49;CIEND=-50,49;CIPOS95=-3,3;CIEND95=-3,3;MATEID=225558_1;EVENT=225558;SECONDARY;SU=8;PE=7;SR=1;ALG=PROD;AF=0.01457;NSAMP=418;MSQ=79.12;RECLASSIFIED;AC=426;AN=29246;NFAM=404
chr16	34606787	225560_1	N	N[chr16:34607811[	74595.9	PASS	SVTYPE=BND;POS=34606787;STRANDS=+-:2763;CIPOS=-1,2;CIEND=-3,2;CIPOS95=0,0;CIEND95=0,0;MATEID=225560_2;EVENT=225560;SU=2763;PE=2371;SR=392;ALG=PROD;AF=0.004582;NSAMP=133;MSQ=353.81;RECLASSIFIED;AC=134;AN=29246;NFAM=124
chr16	34606795	225555_2	N	]chr16:34605762]N	47192.1	LOW	SVTYPE=BND;POS=34605762;STRANDS=+-:3243;CIPOS=-25,5;CIEND=-10,45;CIPOS95=0,0;CIEND95=0,0;MATEID=225555_1;EVENT=225555;SECONDARY;SU=3243;PE=3243;SR=0;ALG=PROD;AF=0.01467;NSAMP=429;MSQ=89.81;RECLASSIFIED;AC=429;AN=29246;NFAM=414
chr16	34606837	482821_2	N	N[chr16:34605710[	17806.7	LOW	SVTYPE=BND;POS=34605710;STRANDS=-+:3801;IMPRECISE;CIPOS=-8,59;CIEND=-24,8;CIPOS95=-1,1;CIEND95=-1,1;MATEID=482821_1;EVENT=482821;SECONDARY;SU=3801;PE=3801;SR=0;ALG=PROD;AF=0.009095;NSAMP=266;MSQ=33.54;RECLASSIFIED;AC=266;AN=29246;NFAM=254
chr16	34606847	225559_1	N	N[chr16:34607613[	54871	PASS	SVTYPE=BND;POS=34606847;STRANDS=+-:4;IMPRECISE;CIPOS=-30,29;CIEND=-30,29;CIPOS95=-3,3;CIEND95=-3,3;MATEID=225559_2;EVENT=225559;SU=4;PE=3;SR=1;ALG=PROD;AF=0.004582;NSAMP=133;MSQ=257.86;RECLASSIFIED;AC=134;AN=29246;NFAM=124
chr16	34607168	482822_2	N	N[chr16:34605731[	19188	LOW	SVTYPE=BND;POS=34605731;STRANDS=-+:12;IMPRECISE;CIPOS=-50,109;CIEND=-413,49;CIPOS95=-16,16;CIEND95=-107,49;MATEID=482822_1;EVENT=482822;SECONDARY;SU=12;PE=12;SR=0;ALG=PROD;AF=0.009335;NSAMP=273;MSQ=34.78;RECLASSIFIED;AC=273;AN=29246;NFAM=261
chr16	34607417	225562_1	N	N[chr16:34609088[	14949.2	PASS	SVTYPE=BND;POS=34607417;STRANDS=+-:608;CIPOS=-2,2;CIEND=-3,1;CIPOS95=0,0;CIEND95=0,0;MATEID=225562_2;EVENT=225562;SU=608;PE=336;SR=272;ALG=PROD;AF=0.001128;NSAMP=33;MSQ=397.4;RECLASSIFIED;AC=33;AN=29246;NFAM=33
chr16	34607613	225559_2	N	]chr16:34606847]N	54871	PASS	SVTYPE=BND;POS=34606847;STRANDS=+-:4;IMPRECISE;CIPOS=-30,29;CIEND=-30,29;CIPOS95=-3,3;CIEND95=-3,3;MATEID=225559_1;EVENT=225559;SECONDARY;SU=4;PE=3;SR=1;ALG=PROD;AF=0.004582;NSAMP=133;MSQ=257.86;RECLASSIFIED;AC=134;AN=29246;NFAM=124
chr16	34607703	225552_2	N	]chr16:34602291]N	777.36	PASS	SVTYPE=BND;POS=34602291;STRANDS=+-:30;CIPOS=-4,1;CIEND=-10,9;CIPOS95=0,0;CIEND95=0,0;MATEID=225552_1;EVENT=225552;SECONDARY;SU=30;PE=22;SR=8;ALG=PROD;AF=6.839e-05;NSAMP=2;MSQ=388.19;RECLASSIFIED;AC=2;AN=29246;NFAM=2
chr16	34607811	225560_2	N	]chr16:34606787]N	74595.9	PASS	SVTYPE=BND;POS=34606787;STRANDS=+-:2763;CIPOS=-3,2;CIEND=-1,2;CIPOS95=0,0;CIEND95=0,0;MATEID=225560_1;EVENT=225560;SECONDARY;SU=2763;PE=2371;SR=392;ALG=PROD;AF=0.004582;NSAMP=133;MSQ=353.81;RECLASSIFIED;AC=134;AN=29246;NFAM=124
chr16	34607865	482823_1	N	]chr16:34919553]N	430825	LOW	SVTYPE=BND;POS=34607865;STRANDS=-+:21;CIPOS=-9,8;CIEND=-9,8;CIPOS95=0,0;CIEND95=0,0;MATEID=482823_2;EVENT=482823;SU=21;PE=0;SR=21;ALG=PROD;AF=0.2923;NSAMP=8548;MSQ=31.21;RECLASSIFIED;AC=8548;AN=29246;NFAM=7981
chr16	34608191	225563	N	<DEL>	794.89	PASS	SVTYPE=DEL;POS=34608191;SVLEN=-4327;END=34612518;STRANDS=+-:32;CIPOS=-10,9;CIEND=-2,0;CIPOS95=0,0;CIEND95=0,0;SU=32;PE=18;SR=14;ALG=PROD;AF=3.419e-05;NSAMP=1;MSQ=794.47;AC=1;AN=29246;NFAM=1
chr16	34608300	225564_1	N	N[chr16:34609575[	4024.91	PASS	SVTYPE=BND;POS=34608300;STRANDS=+-:171;CIPOS=-25,20;CIEND=-25,22;CIPOS95=0,0;CIEND95=0,0;MATEID=225564_2;EVENT=225564;SU=171;PE=109;SR=62;ALG=PROD;AF=0.0003419;NSAMP=10;MSQ=385.08;RECLASSIFIED;AC=10;AN=29246;NFAM=9
chr16	34608927	104211_2	N	]chr7:62456778]N	409.61	LOW	SVTYPE=BND;POS=34608927;STRANDS=+-:4;IMPRECISE;CIPOS=-734,49;CIEND=-50,652;CIPOS95=-232,49;CIEND95=-50,207;MATEID=104211_1;EVENT=104211;SECONDARY;SU=4;PE=4;SR=0;ALG=PROD;AF=0.0004103;NSAMP=12;MSQ=10.4;AC=12;AN=29246;NFAM=12
chr16	34609088	225562_2	N	]chr16:34607417]N	14949.2	PASS	SVTYPE=BND;POS=34607417;STRANDS=+-:608;CIPOS=-3,1;CIEND=-2,2;CIPOS95=0,0;CIEND95=0,0;MATEID=225562_1;EVENT=225562;SECONDARY;SU=608;PE=336;SR=272;ALG=PROD;AF=0.001128;NSAMP=33;MSQ=397.4;RECLASSIFIED;AC=33;AN=29246;NFAM=33
chr16	34609126	104210_2	N	[chr7:62309215[N	149.18	LOW	SVTYPE=BND;POS=34609126;STRANDS=--:6;IMPRECISE;CIPOS=-717,49;CIEND=-563,49;CIPOS95=-204,49;CIEND95=-172,49;MATEID=104210_1;EVENT=104210;SECONDARY;SU=6;PE=6;SR=0;ALG=PROD;AF=0.0002052;NSAMP=6;MSQ=19.04;AC=6;AN=29246;NFAM=6
chr16	34609274	104212_2	N	N]chr7:61056659]	778.18	LOW	SVTYPE=BND;POS=34609274;STRANDS=++:19;CIPOS=-10,9;CIEND=-10,9;CIPOS95=0,0;CIEND95=0,0;MATEID=104212_1;EVENT=104212;SECONDARY;SU=19;PE=1;SR=18;ALG=PROD;AF=0.001026;NSAMP=30;MSQ=18.68;AC=30;AN=29246;NFAM=30
chr16	34609454	225566	N	<DEL>	1300.83	PASS	SVTYPE=DEL;POS=34609454;SVLEN=-1903;END=34611357;STRANDS=+-:64;CIPOS=-26,26;CIEND=-29,30;CIPOS95=0,0;CIEND95=0,0;SU=64;PE=36;SR=28;ALG=PROD;AF=0.0001368;NSAMP=4;MSQ=324.4;AC=4;AN=29246;NFAM=4
chr16	34609575	225564_2	N	]chr16:34608300]N	4024.91	PASS	SVTYPE=BND;POS=34608300;STRANDS=+-:171;CIPOS=-25,22;CIEND=-25,20;CIPOS95=0,0;CIEND95=0,0;MATEID=225564_1;EVENT=225564;SECONDARY;SU=171;PE=109;SR=62;ALG=PROD;AF=0.0003419;NSAMP=10;MSQ=385.08;RECLASSIFIED;AC=10;AN=29246;NFAM=9
chr16	34610540	104213_2	N	N]chr7:61063377]	6904.55	LOW	SVTYPE=BND;POS=34610540;STRANDS=++:5;CIPOS=-10,9;CIEND=-10,9;CIPOS95=0,0;CIEND95=0,0;MATEID=104213_1;EVENT=104213;SECONDARY;SU=5;PE=0;SR=5;ALG=PROD;AF=0.007693;NSAMP=225;MSQ=16.38;AC=225;AN=29246;NFAM=225
chr16	34610754	225567	N	<DEL>	932.13	PASS	SVTYPE=DEL;POS=34610754;SVLEN=-1174;END=34611928;STRANDS=+-:46;IMPRECISE;CIPOS=-30,29;CIEND=-30,9;CIPOS95=-1,1;CIEND95=-1,1;SU=46;PE=43;SR=3;ALG=PROD;AF=3.419e-05;NSAMP=1;MSQ=308.53;AC=1;AN=29246;NFAM=1
chr16	34611888	482844_1	N	]chr16:34726598]N	43.75	LOW	SVTYPE=BND;POS=34611888;STRANDS=-+:4;IMPRECISE;CIPOS=-4,9;CIEND=-9,8;CIPOS95=0,1;CIEND95=0,0;MATEID=482844_2;EVENT=482844;SU=4;PE=0;SR=4;ALG=PROD;AF=3.419e-05;NSAMP=1;MSQ=5.46;RECLASSIFIED;AC=1;AN=29246;NFAM=1
chr16	34611917	4625_2	N	]chr1:143243311]N	1335.51	LOW	SVTYPE=BND;POS=34611917;STRANDS=+-:4;CIPOS=-9,8;CIEND=-9,8;CIPOS95=0,0;CIEND95=0,0;MATEID=4625_1;EVENT=4625;SECONDARY;SU=4;PE=0;SR=4;ALG=PROD;AF=0.001812;NSAMP=53;MSQ=23.08;AC=53;AN=29246;NFAM=53
chr16	34612211	225570_1	N	N[chr16:34624694[	32.82	LOW	SVTYPE=BND;POS=34612211;STRANDS=+-:5;IMPRECISE;CIPOS=-10,449;CIEND=-440,9;CIPOS95=-1,145;CIEND95=-121,2;MATEID=225570_2;EVENT=225570;SU=5;PE=5;SR=0;ALG=PROD;AF=3.419e-05;NSAMP=1;MSQ=32.81;RECLASSIFIED;AC=1;AN=29246;NFAM=1
chr16	34612218	482831_1	N	]chr16:34614798]N	84.72	LOW	SVTYPE=BND;POS=34612218;STRANDS=-+:9;IMPRECISE;CIPOS=-471,29;CIEND=-30,418;CIPOS95=-85,29;CIEND95=-30,74;MATEID=482831_2;EVENT=482831;SU=9;PE=9;SR=0;ALG=PROD;AF=3.419e-05;NSAMP=1;MSQ=63.45;RETAINED;RECLASSIFIED;AC=1;AN=29246;NFAM=1
chr16	34612412	482827_1	N	]chr16:34613202]N	1521.52	LOW	SVTYPE=BND;POS=34612412;STRANDS=-+:165;IMPRECISE;CIPOS=-257,21;CIEND=-22,57;CIPOS95=-6,6;CIEND95=-6,6;MATEID=482827_2;EVENT=482827;SU=165;PE=165;SR=0;ALG=PROD;AF=0.0006497;NSAMP=19;MSQ=67.62;RECLASSIFIED;AC=19;AN=29246;NFAM=19
chr16	34612774	482840	N	<DUP>	184.05	PASS	SVTYPE=DUP;POS=34612774;SVLEN=8260;END=34621034;STRANDS=-+:15;IMPRECISE;CIPOS=-432,29;CIEND=-30,335;CIPOS95=-39,29;CIEND95=-30,45;SU=15;PE=15;SR=0;ALG=PROD;AF=3.419e-05;NSAMP=1;MSQ=68.2;AC=1;AN=29246;NFAM=1
chr16	34612860	482829	N	<DUP>	318.47	PASS	SVTYPE=DUP;POS=34612860;SVLEN=1615;END=34614475;STRANDS=-+:22;IMPRECISE;CIPOS=-269,29;CIEND=-30,308;CIPOS95=-27,27;CIEND95=-30,44;SU=22;PE=22;SR=0;ALG=PROD;AF=6.839e-05;NSAMP=2;MSQ=69.07;RETAINED;AC=2;AN=29246;NFAM=2
chr16	34613202	482827_2	N	N[chr16:34612412[	1521.52	LOW	SVTYPE=BND;POS=34612412;STRANDS=-+:165;IMPRECISE;CIPOS=-22,57;CIEND=-257,21;CIPOS95=-6,6;CIEND95=-6,6;MATEID=482827_1;EVENT=482827;SECONDARY;SU=165;PE=165;SR=0;ALG=PROD;AF=0.0006497;NSAMP=19;MSQ=67.62;RECLASSIFIED;AC=19;AN=29246;NFAM=19
chr16	34613377	225571	N	<DEL>	954529	PASS	SVTYPE=DEL;POS=34613377;SVLEN=-464;END=34613841;STRANDS=+-:166;IMPRECISE;CIPOS=-91,49;CIEND=-31,101;CIPOS95=-41,41;CIEND95=-31,52;SU=166;PE=152;SR=14;ALG=SUM;AF=0.08034;NSAMP=1969;MSQ=237.06;RETAINED;MEDGQR=2.63;Q10GQR=2;AC=2052;AN=25542;NFAM=1861
chr16	34613410	225573_1	N	N[chr16:34615015[	1457.43	LOW	SVTYPE=BND;POS=34613410;STRANDS=+-:13;IMPRECISE;CIPOS=-10,449;CIEND=-441,9;CIPOS95=-1,136;CIEND95=-117,2;MATEID=225573_2;EVENT=225573;SU=13;PE=13;SR=0;ALG=PROD;AF=0.0004445;NSAMP=13;MSQ=110.68;RECLASSIFIED;AC=13;AN=29246;NFAM=11
chr16	34613657	482836	N	<DUP>	101642	PASS	SVTYPE=DUP;POS=34613657;SVLEN=5594;END=34619251;STRANDS=-+:6801;IMPRECISE;CIPOS=-574,644;CIEND=-200,485;CIPOS95=-509,509;CIEND95=-56,56;SU=6801;PE=6801;SR=0;ALG=SUM;AF=0.02414;NSAMP=472;MSQ=184.38;RETAINED;AC=706;AN=29244;NFAM=461
chr16	34613698	116621_2	N	[chr9:40880766[N	40.33	LOW	SVTYPE=BND;POS=34613698;STRANDS=--:4;IMPRECISE;CIPOS=-370,9;CIEND=-754,9;CIPOS95=-123,2;CIEND95=-173,0;MATEID=116621_1;EVENT=116621;SECONDARY;SU=4;PE=4;SR=0;ALG=PROD;AF=3.419e-05;NSAMP=1;MSQ=38.63;AC=1;AN=29246;NFAM=1
chr16	34613740	225574_1	N	N[chr16:34616723[	116.25	LOW	SVTYPE=BND;POS=34613740;STRANDS=+-:13;IMPRECISE;CIPOS=-111,459;CIEND=-891,29;CIPOS95=-79,79;CIEND95=-348,29;MATEID=225574_2;EVENT=225574;SU=13;PE=13;SR=0;ALG=SUM;AF=3.419e-05;NSAMP=1;MSQ=110.84;RECLASSIFIED;AC=1;AN=29246;NFAM=1
chr16	34613823	482835_1	N	]chr16:34616304]N	396.5	LOW	SVTYPE=BND;POS=34613823;STRANDS=-+:26;IMPRECISE;CIPOS=-289,29;CIEND=-30,218;CIPOS95=-32,29;CIEND95=-30,39;MATEID=482835_2;EVENT=482835;SU=26;PE=26;SR=0;ALG=PROD;AF=0.0002735;NSAMP=8;MSQ=38.15;RECLASSIFIED;AC=8;AN=29246;NFAM=8
chr16	34614027	225577	N	<DEL>	638.57	PASS	SVTYPE=DEL;POS=34614027;SVLEN=-4832;END=34618859;STRANDS=+-:32;IMPRECISE;CIPOS=-30,209;CIEND=-191,29;CIPOS95=-27,27;CIEND95=-21,21;SU=32;PE=32;SR=0;ALG=PROD;AF=6.839e-05;NSAMP=2;MSQ=319.15;AC=2;AN=29246;NFAM=2
chr16	34614340	482841	N	<DUP>	290.89	PASS	SVTYPE=DUP;POS=34614340;SVLEN=7100;END=34621440;STRANDS=-+:26;IMPRECISE;CIPOS=-258,9;CIEND=-10,290;CIPOS95=-26,3;CIEND95=-3,45;SU=26;PE=26;SR=0;ALG=PROD;AF=6.839e-05;NSAMP=1;MSQ=279.95;AC=2;AN=29246;NFAM=1
chr16	34614428	225578	N	<DEL>	863.74	PASS	SVTYPE=DEL;POS=34614428;SVLEN=-5225;END=34619653;STRANDS=+-:17;IMPRECISE;CIPOS=-10,105;CIEND=-341,9;CIPOS95=-4,13;CIEND95=-50,2;SU=17;PE=17;SR=0;ALG=PROD;AF=3.419e-05;NSAMP=1;MSQ=299.57;AC=1;AN=29246;NFAM=1
chr16	34614468	225575_1	N	N[chr16:34615956[	441.7	LOW	SVTYPE=BND;POS=34614468;STRANDS=+-:4;IMPRECISE;CIPOS=-30,759;CIEND=-760,29;CIPOS95=-30,378;CIEND95=-378,29;MATEID=225575_2;EVENT=225575;SU=4;PE=4;SR=0;ALG=PROD;AF=0.0002052;NSAMP=6;MSQ=71.58;RECLASSIFIED;AC=6;AN=29246;NFAM=4
chr16	34614576	225581	N	<DEL>	170.65	PASS	SVTYPE=DEL;POS=34614576;SVLEN=-7265;END=34621841;STRANDS=+-:11;IMPRECISE;CIPOS=-10,313;CIEND=-279,9;CIPOS95=-1,52;CIEND95=-46,3;SU=11;PE=11;SR=0;ALG=PROD;AF=3.419e-05;NSAMP=1;MSQ=170.57;AC=1;AN=29246;NFAM=1
chr16	34614659	482843	N	<DUP>	442.7	PASS	SVTYPE=DUP;POS=34614659;SVLEN=8293;END=34622952;STRANDS=-+:8;IMPRECISE;CIPOS=-232,9;CIEND=-10,434;CIPOS95=-64,3;CIEND95=-3,62;SU=8;PE=8;SR=0;ALG=PROD;AF=6.839e-05;NSAMP=2;MSQ=38.31;AC=2;AN=29246;NFAM=2
chr16	34614757	225580	N	<DEL>	2110.19	PASS	SVTYPE=DEL;POS=34614757;SVLEN=-6189;END=34620946;STRANDS=+-:96;IMPRECISE;CIPOS=-30,168;CIEND=-197,28;CIPOS95=-7,7;CIEND95=-7,7;SU=96;PE=96;SR=0;ALG=PROD;AF=0.0002052;NSAMP=6;MSQ=315.7;AC=6;AN=29246;NFAM=6
chr16	34614798	482831_2	N	N[chr16:34612218[	84.72	LOW	SVTYPE=BND;POS=34612218;STRANDS=-+:9;IMPRECISE;CIPOS=-30,418;CIEND=-471,29;CIPOS95=-30,74;CIEND95=-85,29;MATEID=482831_1;EVENT=482831;SECONDARY;SU=9;PE=9;SR=0;ALG=PROD;AF=3.419e-05;NSAMP=1;MSQ=63.45;RETAINED;RECLASSIFIED;AC=1;AN=29246;NFAM=1
chr16	34614801	225582_1	N	N[chr16:34622406[	153.15	LOW	SVTYPE=BND;POS=34614801;STRANDS=+-:8;IMPRECISE;CIPOS=-10,294;CIEND=-368,9;CIPOS95=-2,66;CIEND95=-120,1;MATEID=225582_2;EVENT=225582;SU=8;PE=8;SR=0;ALG=PROD;AF=6.839e-05;NSAMP=2;MSQ=74.77;RECLASSIFIED;AC=2;AN=29246;NFAM=2
chr16	34615015	225573_2	N	]chr16:34613410]N	1457.43	LOW	SVTYPE=BND;POS=34613410;STRANDS=+-:13;IMPRECISE;CIPOS=-441,9;CIEND=-10,449;CIPOS95=-117,2;CIEND95=-1,136;MATEID=225573_1;EVENT=225573;SECONDARY;SU=13;PE=13;SR=0;ALG=PROD;AF=0.0004445;NSAMP=13;MSQ=110.68;RECLASSIFIED;AC=13;AN=29246;NFAM=11
chr16	34615955	225586	N	<DEL>	1277.94	PASS	SVTYPE=DEL;POS=34615955;SVLEN=-3816;END=34619771;STRANDS=+-:55;IMPRECISE;CIPOS=-30,248;CIEND=-211,35;CIPOS95=-14,14;CIEND95=-13,13;SU=55;PE=55;SR=0;ALG=PROD;AF=0.0001026;NSAMP=3;MSQ=282.58;AC=3;AN=29246;NFAM=3
chr16	34615956	225575_2	N	]chr16:34614468]N	441.7	LOW	SVTYPE=BND;POS=34614468;STRANDS=+-:4;IMPRECISE;CIPOS=-760,29;CIEND=-30,759;CIPOS95=-378,29;CIEND95=-30,378;MATEID=225575_1;EVENT=225575;SECONDARY;SU=4;PE=4;SR=0;ALG=PROD;AF=0.0002052;NSAMP=6;MSQ=71.58;RECLASSIFIED;AC=6;AN=29246;NFAM=4
chr16	34616029	482846_1	N	]chr16:34617118]N	1030.06	LOW	SVTYPE=BND;POS=34616029;STRANDS=-+:23;IMPRECISE;CIPOS=-214,9;CIEND=-10,217;CIPOS95=-58,2;CIEND95=-3,42;MATEID=482846_2;EVENT=482846;SU=23;PE=23;SR=0;ALG=PROD;AF=0.0002735;NSAMP=8;MSQ=23.43;RECLASSIFIED;AC=8;AN=29246;NFAM=7
chr16	34616135	225583_1	N	N[chr16:34617718[	3625.43	LOW	SVTYPE=BND;POS=34616135;STRANDS=+-:130;IMPRECISE;CIPOS=-37,122;CIEND=-220,29;CIPOS95=-4,4;CIEND95=-7,7;MATEID=225583_2;EVENT=225583;SU=130;PE=130;SR=0;ALG=PROD;AF=0.0002393;NSAMP=7;MSQ=137.15;RETAINED;RECLASSIFIED;AC=7;AN=29246;NFAM=7
chr16	34616148	225585	N	<DEL>	1126.86	PASS	SVTYPE=DEL;POS=34616148;SVLEN=-2459;END=34618607;STRANDS=+-:60;IMPRECISE;CIPOS=-46,209;CIEND=-231,29;CIPOS95=-29,29;CIEND95=-34,29;SU=60;PE=60;SR=0;ALG=PROD;AF=0.0002052;NSAMP=6;MSQ=187.75;AC=6;AN=29246;NFAM=5
chr16	34616304	482835_2	N	N[chr16:34613823[	396.5	LOW	SVTYPE=BND;POS=34613823;STRANDS=-+:26;IMPRECISE;CIPOS=-30,218;CIEND=-289,29;CIPOS95=-30,39;CIEND95=-32,29;MATEID=482835_1;EVENT=482835;SECONDARY;SU=26;PE=26;SR=0;ALG=PROD;AF=0.0002735;NSAMP=8;MSQ=38.15;RECLASSIFIED;AC=8;AN=29246;NFAM=8
chr16	34616346	225587	N	<DEL>	149.82	PASS	SVTYPE=DEL;POS=34616346;SVLEN=-4204;END=34620550;STRANDS=+-:9;IMPRECISE;CIPOS=-10,375;CIEND=-301,9;CIPOS95=-3,60;CIEND95=-64,3;SU=9;PE=9;SR=0;ALG=PROD;AF=3.419e-05;NSAMP=1;MSQ=149.79;AC=1;AN=29246;NFAM=1
chr16	34616491	225588	N	<DEL>	2214.85	PASS	SVTYPE=DEL;POS=34616491;SVLEN=-5557;END=34622048;STRANDS=+-:16;IMPRECISE;CIPOS=-10,257;CIEND=-249,9;CIPOS95=-2,55;CIEND95=-50,2;SU=16;PE=16;SR=0;ALG=PROD;AF=0.000171;NSAMP=5;MSQ=144.36;RETAINED;AC=5;AN=29246;NFAM=5
chr16	34616718	482847	N	<DUP>	433.75	PASS	SVTYPE=DUP;POS=34616718;SVLEN=3662;END=34620380;STRANDS=-+:47;IMPRECISE;CIPOS=-201,29;CIEND=-30,245;CIPOS95=-13,13;CIEND95=-21,21;SU=47;PE=47;SR=0;ALG=PROD;AF=0.0001368;NSAMP=4;MSQ=99.55;AC=4;AN=29246;NFAM=4
chr16	34616723	225574_2	N	]chr16:34613740]N	116.25	LOW	SVTYPE=BND;POS=34613740;STRANDS=+-:13;IMPRECISE;CIPOS=-891,29;CIEND=-111,459;CIPOS95=-348,29;CIEND95=-79,79;MATEID=225574_1;EVENT=225574;SECONDARY;SU=13;PE=13;SR=0;ALG=SUM;AF=3.419e-05;NSAMP=1;MSQ=110.84;RECLASSIFIED;AC=1;AN=29246;NFAM=1
chr16	34616814	225589	N	<DEL>	369	PASS	SVTYPE=DEL;POS=34616814;SVLEN=-2140;END=34618954;STRANDS=+-:7;IMPRECISE;CIPOS=-10,345;CIEND=-488,9;CIPOS95=-1,80;CIEND95=-83,2;SU=7;PE=7;SR=0;ALG=PROD;AF=0.0001368;NSAMP=4;MSQ=31.22;AC=4;AN=29246;NFAM=4
chr16	34617118	482846_2	N	N[chr16:34616029[	1030.06	LOW	SVTYPE=BND;POS=34616029;STRANDS=-+:23;IMPRECISE;CIPOS=-10,217;CIEND=-214,9;CIPOS95=-3,42;CIEND95=-58,2;MATEID=482846_1;EVENT=482846;SECONDARY;SU=23;PE=23;SR=0;ALG=PROD;AF=0.0002735;NSAMP=8;MSQ=23.43;RECLASSIFIED;AC=8;AN=29246;NFAM=7
chr16	34617474	225591_1	N	N[chr16:34618896[	4632.89	LOW	SVTYPE=BND;POS=34617474;STRANDS=+-:231;IMPRECISE;CIPOS=-19,187;CIEND=-180,17;CIPOS95=-6,6;CIEND95=-3,3;MATEID=225591_2;EVENT=225591;SU=231;PE=231;SR=0;ALG=PROD;AF=0.0005129;NSAMP=15;MSQ=220.13;RECLASSIFIED;AC=15;AN=29246;NFAM=15
chr16	34617622	482848	N	<DUP>	140.14	PASS	SVTYPE=DUP;POS=34617622;SVLEN=1973;END=34619595;STRANDS=-+:13;IMPRECISE;CIPOS=-314,9;CIEND=-10,256;CIPOS95=-43,2;CIEND95=-2,62;SU=13;PE=13;SR=0;ALG=PROD;AF=3.419e-05;NSAMP=1;MSQ=127.26;AC=1;AN=29246;NFAM=1
chr16	34617718	225583_2	N	]chr16:34616135]N	3625.43	LOW	SVTYPE=BND;POS=34616135;STRANDS=+-:130;IMPRECISE;CIPOS=-220,29;CIEND=-37,122;CIPOS95=-7,7;CIEND95=-4,4;MATEID=225583_1;EVENT=225583;SECONDARY;SU=130;PE=130;SR=0;ALG=PROD;AF=0.0002393;NSAMP=7;MSQ=137.15;RETAINED;RECLASSIFIED;AC=7;AN=29246;NFAM=7
chr16	34617878	225595_1	N	N[chr16:34623245[	185.93	LOW	SVTYPE=BND;POS=34617878;STRANDS=+-:15;IMPRECISE;CIPOS=-10,249;CIEND=-242,9;CIPOS95=-3,37;CIEND95=-37,2;MATEID=225595_2;EVENT=225595;SU=15;PE=15;SR=0;ALG=PROD;AF=3.419e-05;NSAMP=1;MSQ=185.41;RECLASSIFIED;AC=1;AN=29246;NFAM=1
chr16	34618029	225594	N	<DEL>	626.36	PASS	SVTYPE=DEL;POS=34618029;SVLEN=-4503;END=34622532;STRANDS=+-:30;IMPRECISE;CIPOS=-30,200;CIEND=-214,29;CIPOS95=-27,27;CIEND95=-21,21;SU=30;PE=30;SR=0;ALG=PROD;AF=6.839e-05;NSAMP=2;MSQ=311.69;AC=2;AN=29246;NFAM=2
chr16	34618113	225592	N	<DEL>	3231.88	PASS	SVTYPE=DEL;POS=34618113;SVLEN=-1774;END=34619887;STRANDS=+-:130;IMPRECISE;CIPOS=-18,210;CIEND=-236,22;CIPOS95=-8,8;CIEND95=-7,7;SU=130;PE=130;SR=0;ALG=PROD;AF=0.0001026;NSAMP=3;MSQ=111.84;AC=3;AN=29246;NFAM=3
chr16	34618202	225596_1	N	N[chr16:34624432[	156.91	LOW	SVTYPE=BND;POS=34618202;STRANDS=+-:14;IMPRECISE;CIPOS=-10,217;CIEND=-252,9;CIPOS95=-3,43;CIEND95=-54,1;MATEID=225596_2;EVENT=225596;SU=14;PE=14;SR=0;ALG=PROD;AF=6.839e-05;NSAMP=2;MSQ=74.61;RECLASSIFIED;AC=2;AN=29246;NFAM=2
chr16	34618498	482849_1	N	]chr16:34618954]N	63158.5	LOW	SVTYPE=BND;POS=34618498;STRANDS=-+:9;IMPRECISE;CIPOS=-322,29;CIEND=-30,332;CIPOS95=-63,29;CIEND95=-30,79;MATEID=482849_2;EVENT=482849;SU=9;PE=9;SR=0;ALG=PROD;AF=0.05098;NSAMP=1491;MSQ=25.02;RECLASSIFIED;AC=1491;AN=29246;NFAM=1474
chr16	34618514	482851	N	<DUP>	511.8	PASS	SVTYPE=DUP;POS=34618514;SVLEN=2128;END=34620642;STRANDS=-+:12;IMPRECISE;CIPOS=-308,29;CIEND=-30,73;CIPOS95=-58,29;CIEND95=-20,20;SU=12;PE=12;SR=0;ALG=PROD;AF=0.0002052;NSAMP=6;MSQ=60.07;AC=6;AN=29246;NFAM=6
chr16	34618605	225597_1	N	N[chr16:34624598[	753.92	LOW	SVTYPE=BND;POS=34618605;STRANDS=+-:13;IMPRECISE;CIPOS=-10,345;CIEND=-401,9;CIPOS95=-2,103;CIEND95=-70,2;MATEID=225597_2;EVENT=225597;SU=13;PE=13;SR=0;ALG=PROD;AF=0.000718;NSAMP=21;MSQ=18.63;RECLASSIFIED;AC=21;AN=29246;NFAM=21
chr16	34618623	482854	N	<DUP>	162107	PASS	SVTYPE=DUP;POS=34618623;SVLEN=6415;END=34625038;STRANDS=-+:6332;IMPRECISE;CIPOS=-486,567;CIEND=-434,455;CIPOS95=-26,26;CIEND95=-18,18;SU=6332;PE=6332;SR=0;ALG=SUM;AF=0.02236;NSAMP=531;MSQ=180.28;RETAINED;AC=654;AN=29246;NFAM=496
chr16	34618830	482850	N	<DUP>	223.85	PASS	SVTYPE=DUP;POS=34618830;SVLEN=1476;END=34620306;STRANDS=-+:17;IMPRECISE;CIPOS=-65,9;CIEND=-10,240;CIPOS95=-30,3;CIEND95=-3,37;SU=17;PE=17;SR=0;ALG=PROD;AF=6.839e-05;NSAMP=2;MSQ=91.67;AC=2;AN=29246;NFAM=2
chr16	34618896	225591_2	N	]chr16:34617474]N	4632.89	LOW	SVTYPE=BND;POS=34617474;STRANDS=+-:231;IMPRECISE;CIPOS=-180,17;CIEND=-19,187;CIPOS95=-3,3;CIEND95=-6,6;MATEID=225591_1;EVENT=225591;SECONDARY;SU=231;PE=231;SR=0;ALG=PROD;AF=0.0005129;NSAMP=15;MSQ=220.13;RECLASSIFIED;AC=15;AN=29246;NFAM=15
chr16	34618954	482849_2	N	N[chr16:34618498[	63158.5	LOW	SVTYPE=BND;POS=34618498;STRANDS=-+:9;IMPRECISE;CIPOS=-30,332;CIEND=-322,29;CIPOS95=-30,79;CIEND95=-63,29;MATEID=482849_1;EVENT=482849;SECONDARY;SU=9;PE=9;SR=0;ALG=PROD;AF=0.05098;NSAMP=1491;MSQ=25.02;RECLASSIFIED;AC=1491;AN=29246;NFAM=1474
chr16	34619095	225599	N	<DEL>	687.73	PASS	SVTYPE=DEL;POS=34619095;SVLEN=-3812;END=34622907;STRANDS=+-:36;IMPRECISE;CIPOS=-30,156;CIEND=-278,32;CIPOS95=-14,14;CIEND95=-23,23;SU=36;PE=36;SR=0;ALG=PROD;AF=0.000171;NSAMP=5;MSQ=137.51;AC=5;AN=29246;NFAM=5
chr16	34619192	225600_1	N	N[chr16:34624039[	330.25	LOW	SVTYPE=BND;POS=34619192;STRANDS=+-:50;IMPRECISE;CIPOS=-30,207;CIEND=-235,29;CIPOS95=-30,42;CIEND95=-21,21;MATEID=225600_2;EVENT=225600;SU=50;PE=50;SR=0;ALG=PROD;AF=6.839e-05;NSAMP=2;MSQ=22.05;RECLASSIFIED;AC=2;AN=29246;NFAM=2
chr16	34619201	482853	N	<DUP>	10230.7	PASS	SVTYPE=DUP;POS=34619201;SVLEN=5152;END=34624353;STRANDS=-+:75;IMPRECISE;CIPOS=-30,29;CIEND=-30,29;CIPOS95=-1,1;CIEND95=-1,1;SU=75;PE=73;SR=2;ALG=PROD;AF=0.004479;NSAMP=131;MSQ=57.46;AC=131;AN=29246;NFAM=120
chr16	34619305	482852	N	<DUP>	93.25	PASS	SVTYPE=DUP;POS=34619305;SVLEN=3147;END=34622452;STRANDS=-+:13;IMPRECISE;CIPOS=-278,9;CIEND=-10,352;CIPOS95=-53,2;CIEND95=-2,57;SU=13;PE=13;SR=0;ALG=PROD;AF=3.419e-05;NSAMP=1;MSQ=66.35;AC=1;AN=29246;NFAM=1
chr16	34619395	225598	N	<DEL>	383.61	PASS	SVTYPE=DEL;POS=34619395;SVLEN=-2298;END=34621693;STRANDS=+-:20;IMPRECISE;CIPOS=-10,203;CIEND=-278,9;CIPOS95=-2,51;CIEND95=-32,3;SU=20;PE=20;SR=0;ALG=PROD;AF=3.419e-05;NSAMP=1;MSQ=383.48;AC=1;AN=29246;NFAM=1
chr16	34620071	482857_1	N	]chr16:34620848]N	524591	LOW	SVTYPE=BND;POS=34620071;STRANDS=-+:12;IMPRECISE;CIPOS=-250,9;CIEND=-10,208;CIPOS95=-43,3;CIEND95=-3,51;MATEID=482857_2;EVENT=482857;SU=12;PE=12;SR=0;AF=0.1407;NSAMP=4114;MSQ=55;RECLASSIFIED;AC=4114;AN=29246;NFAM=3574
chr16	34620662	225603	N	<DEL>	233.69	PASS	SVTYPE=DEL;POS=34620662;SVLEN=-3254;END=34623916;STRANDS=+-:6;IMPRECISE;CIPOS=-10,612;CIEND=-543,9;CIPOS95=-1,130;CIEND95=-100,2;SU=6;PE=6;SR=0;ALG=PROD;AF=3.419e-05;NSAMP=1;MSQ=122.73;AC=1;AN=29246;NFAM=1
chr16	34620687	482863	N	<DUP>	359.04	PASS	SVTYPE=DUP;POS=34620687;SVLEN=3634;END=34624321;STRANDS=-+:10;IMPRECISE;CIPOS=-346,9;CIEND=-10,2;CIPOS95=-52,3;CIEND95=-10,2;SU=10;PE=10;SR=0;ALG=PROD;AF=6.839e-05;NSAMP=2;MSQ=69.97;AC=2;AN=29246;NFAM=2
chr16	34620792	482865	N	<DUP>	84.63	PASS	SVTYPE=DUP;POS=34620792;SVLEN=4868;END=34625660;STRANDS=-+:9;IMPRECISE;CIPOS=-376,9;CIEND=-10,323;CIPOS95=-60,2;CIEND95=-3,53;SU=9;PE=9;SR=0;ALG=PROD;AF=3.419e-05;NSAMP=1;MSQ=83.89;AC=1;AN=29246;NFAM=1
chr16	34620813	482864	N	<DUP>	398.95	PASS	SVTYPE=DUP;POS=34620813;SVLEN=3699;END=34624512;STRANDS=-+:20;IMPRECISE;CIPOS=-224,9;CIEND=-10,219;CIPOS95=-38,3;CIEND95=-2,38;SU=20;PE=20;SR=0;ALG=PROD;AF=0.0001026;NSAMP=3;MSQ=93.93;AC=3;AN=29246;NFAM=3
chr16	34620848	482857_2	N	N[chr16:34620071[	524591	LOW	SVTYPE=BND;POS=34620071;STRANDS=-+:12;IMPRECISE;CIPOS=-10,208;CIEND=-250,9;CIPOS95=-3,51;CIEND95=-43,3;MATEID=482857_1;EVENT=482857;SECONDARY;SU=12;PE=12;SR=0;AF=0.1407;NSAMP=4114;MSQ=55;RECLASSIFIED;AC=4114;AN=29246;NFAM=3574
chr16	34620878	482861	N	<DUP>	775.49	PASS	SVTYPE=DUP;POS=34620878;SVLEN=2975;END=34623853;STRANDS=-+:26;IMPRECISE;CIPOS=-365,29;CIEND=-30,205;CIPOS95=-43,29;CIEND95=-30,33;SU=26;PE=26;SR=0;ALG=PROD;AF=3.419e-05;NSAMP=1;MSQ=168.55;AC=1;AN=29246;NFAM=1
chr16	34621004	225604	N	<DEL>	5.1	PASS	SVTYPE=DEL;POS=34621004;SVLEN=-4514;END=34625518;STRANDS=+-:6;IMPRECISE;CIPOS=-10,329;CIEND=-263,9;CIPOS95=-1,92;CIEND95=-59,2;SU=6;PE=6;SR=0;ALG=PROD;AF=3.419e-05;NSAMP=1;MSQ=4.56;AC=1;AN=29246;NFAM=1
chr16	34621125	482859	N	<DUP>	406.96	PASS	SVTYPE=DUP;POS=34621125;SVLEN=1988;END=34623113;STRANDS=-+:36;IMPRECISE;CIPOS=-261,49;CIEND=-50,240;CIPOS95=-25,25;CIEND95=-27,27;SU=36;PE=36;SR=0;ALG=PROD;AF=3.419e-05;NSAMP=1;MSQ=6.12;AC=1;AN=29246;NFAM=1
chr16	34621317	482860	N	<DUP>	757.72	PASS	SVTYPE=DUP;POS=34621317;SVLEN=2689;END=34624006;STRANDS=-+:53;IMPRECISE;CIPOS=-75,29;CIEND=-30,105;CIPOS95=-14,14;CIEND95=-11,11;SU=53;PE=53;SR=0;ALG=PROD;AF=0.0001026;NSAMP=3;MSQ=127.58;AC=3;AN=29246;NFAM=3
chr16	34621535	482862	N	<DUP>	407.43	PASS	SVTYPE=DUP;POS=34621535;SVLEN=1979;END=34623514;STRANDS=-+:22;IMPRECISE;CIPOS=-260,29;CIEND=-30,177;CIPOS95=-30,29;CIEND95=-30,32;SU=22;PE=22;SR=0;ALG=PROD;AF=6.839e-05;NSAMP=1;MSQ=231.6;AC=2;AN=29246;NFAM=1
chr16	34621834	482866_1	N	]chr16:34622630]N	7641.76	LOW	SVTYPE=BND;POS=34621834;STRANDS=-+:9;IMPRECISE;CIPOS=-201,9;CIEND=-10,265;CIPOS95=-69,3;CIEND95=-2,61;MATEID=482866_2;EVENT=482866;SU=9;PE=9;SR=0;ALG=PROD;AF=0.003488;NSAMP=102;MSQ=22.35;RECLASSIFIED;AC=102;AN=29246;NFAM=102
chr16	34622057	482867	N	<DUP>	464.61	PASS	SVTYPE=DUP;POS=34622057;SVLEN=2321;END=34624378;STRANDS=-+:33;IMPRECISE;CIPOS=-320,29;CIEND=-30,207;CIPOS95=-25,25;CIEND95=-30,32;SU=33;PE=33;SR=0;ALG=PROD;AF=0.0001026;NSAMP=2;MSQ=93.93;AC=3;AN=29246;NFAM=2
chr16	34622162	225605	N	<DEL>	530.84	PASS	SVTYPE=DEL;POS=34622162;SVLEN=-1447;END=34623609;STRANDS=+-:27;IMPRECISE;CIPOS=-30,610;CIEND=-612,29;CIPOS95=-30,383;CIEND95=-338,29;SU=27;PE=27;SR=0;ALG=SUM;AF=6.839e-05;NSAMP=2;MSQ=85.32;AC=2;AN=29246;NFAM=2
chr16	34622406	225582_2	N	]chr16:34614801]N	153.15	LOW	SVTYPE=BND;POS=34614801;STRANDS=+-:8;IMPRECISE;CIPOS=-368,9;CIEND=-10,294;CIPOS95=-120,1;CIEND95=-2,66;MATEID=225582_1;EVENT=225582;SECONDARY;SU=8;PE=8;SR=0;ALG=PROD;AF=6.839e-05;NSAMP=2;MSQ=74.77;RECLASSIFIED;AC=2;AN=29246;NFAM=2
chr16	34622630	482866_2	N	N[chr16:34621834[	7641.76	LOW	SVTYPE=BND;POS=34621834;STRANDS=-+:9;IMPRECISE;CIPOS=-10,265;CIEND=-201,9;CIPOS95=-2,61;CIEND95=-69,3;MATEID=482866_1;EVENT=482866;SECONDARY;SU=9;PE=9;SR=0;ALG=PROD;AF=0.003488;NSAMP=102;MSQ=22.35;RECLASSIFIED;AC=102;AN=29246;NFAM=102
chr16	34622698	482869	N	<DUP>	60.11	PASS	SVTYPE=DUP;POS=34622698;SVLEN=1814;END=34624512;STRANDS=-+:10;IMPRECISE;CIPOS=-221,9;CIEND=-10,250;CIPOS95=-43,3;CIEND95=-1,61;SU=10;PE=10;SR=0;ALG=PROD;AF=3.419e-05;NSAMP=1;MSQ=54.27;AC=1;AN=29246;NFAM=1
chr16	34622848	482868_1	N	]chr16:34623918]N	797.46	LOW	SVTYPE=BND;POS=34622848;STRANDS=-+:29;IMPRECISE;CIPOS=-280,29;CIEND=-30,242;CIPOS95=-33,29;CIEND95=-24,24;MATEID=482868_2;EVENT=482868;SU=29;PE=29;SR=0;ALG=PROD;AF=0.000718;NSAMP=21;MSQ=10.4;RECLASSIFIED;AC=21;AN=29246;NFAM=21
chr16	34623173	225606_1	N	N[chr16:34623240[	294151	LOW	SVTYPE=BND;POS=34623173;STRANDS=+-:4447;CIPOS=0,0;CIEND=0,0;CIPOS95=0,0;CIEND95=0,0;MATEID=225606_2;EVENT=225606;SU=4447;PE=49;SR=4398;ALG=PROD;AF=0.02619;NSAMP=690;MSQ=210.03;RECLASSIFIED;AC=766;AN=29246;NFAM=643
chr16	34623230	482870	N	<DUP>	125.63	PASS	SVTYPE=DUP;POS=34623230;SVLEN=2152;END=34625382;STRANDS=-+:12;IMPRECISE;CIPOS=-310,9;CIEND=-10,162;CIPOS95=-48,3;CIEND95=-3,46;SU=12;PE=12;SR=0;ALG=PROD;AF=3.419e-05;NSAMP=1;MSQ=117.36;AC=1;AN=29246;NFAM=1
chr16	34623240	225606_2	N	]chr16:34623173]N	294151	LOW	SVTYPE=BND;POS=34623173;STRANDS=+-:4447;CIPOS=0,0;CIEND=0,0;CIPOS95=0,0;CIEND95=0,0;MATEID=225606_1;EVENT=225606;SECONDARY;SU=4447;PE=49;SR=4398;ALG=PROD;AF=0.02619;NSAMP=690;MSQ=210.03;RECLASSIFIED;AC=766;AN=29246;NFAM=643
chr16	34623245	225595_2	N	]chr16:34617878]N	185.93	LOW	SVTYPE=BND;POS=34617878;STRANDS=+-:15;IMPRECISE;CIPOS=-242,9;CIEND=-10,249;CIPOS95=-37,2;CIEND95=-3,37;MATEID=225595_1;EVENT=225595;SECONDARY;SU=15;PE=15;SR=0;ALG=PROD;AF=3.419e-05;NSAMP=1;MSQ=185.41;RECLASSIFIED;AC=1;AN=29246;NFAM=1
chr16	34623888	482871_1	N	]chr16:34624660]N	3255.08	LOW	SVTYPE=BND;POS=34623888;STRANDS=-+:12;IMPRECISE;CIPOS=-210,9;CIEND=-10,254;CIPOS95=-39,3;CIEND95=-3,44;MATEID=482871_2;EVENT=482871;SU=12;PE=12;SR=0;ALG=PROD;AF=0.004206;NSAMP=123;MSQ=11.38;RECLASSIFIED;AC=123;AN=29246;NFAM=123
chr16	34623918	482868_2	N	N[chr16:34622848[	797.46	LOW	SVTYPE=BND;POS=34622848;STRANDS=-+:29;IMPRECISE;CIPOS=-30,242;CIEND=-280,29;CIPOS95=-24,24;CIEND95=-33,29;MATEID=482868_1;EVENT=482868;SECONDARY;SU=29;PE=29;SR=0;ALG=PROD;AF=0.000718;NSAMP=21;MSQ=10.4;RECLASSIFIED;AC=21;AN=29246;NFAM=21
chr16	34624039	225600_2	N	]chr16:34619192]N	330.25	LOW	SVTYPE=BND;POS=34619192;STRANDS=+-:50;IMPRECISE;CIPOS=-235,29;CIEND=-30,207;CIPOS95=-21,21;CIEND95=-30,42;MATEID=225600_1;EVENT=225600;SECONDARY;SU=50;PE=50;SR=0;ALG=PROD;AF=6.839e-05;NSAMP=2;MSQ=22.05;RECLASSIFIED;AC=2;AN=29246;NFAM=2
chr16	34624432	225596_2	N	]chr16:34618202]N	156.91	LOW	SVTYPE=BND;POS=34618202;STRANDS=+-:14;IMPRECISE;CIPOS=-252,9;CIEND=-10,217;CIPOS95=-54,1;CIEND95=-3,43;MATEID=225596_1;EVENT=225596;SECONDARY;SU=14;PE=14;SR=0;ALG=PROD;AF=6.839e-05;NSAMP=2;MSQ=74.61;RECLASSIFIED;AC=2;AN=29246;NFAM=2
chr16	34624511	225609	N	<DEL>	467.09	PASS	SVTYPE=DEL;POS=34624511;SVLEN=-1251;END=34625762;STRANDS=+-:17;IMPRECISE;CIPOS=-30,291;CIEND=-262,29;CIPOS95=-30,39;CIEND95=-36,29;SU=17;PE=17;SR=0;ALG=PROD;AF=0.0001026;NSAMP=3;MSQ=144.78;AC=3;AN=29246;NFAM=3
chr16	34624598	225597_2	N	]chr16:34618605]N	753.92	LOW	SVTYPE=BND;POS=34618605;STRANDS=+-:13;IMPRECISE;CIPOS=-401,9;CIEND=-10,345;CIPOS95=-70,2;CIEND95=-2,103;MATEID=225597_1;EVENT=225597;SECONDARY;SU=13;PE=13;SR=0;ALG=PROD;AF=0.000718;NSAMP=21;MSQ=18.63;RECLASSIFIED;AC=21;AN=29246;NFAM=21
chr16	34624660	482871_2	N	N[chr16:34623888[	3255.08	LOW	SVTYPE=BND;POS=34623888;STRANDS=-+:12;IMPRECISE;CIPOS=-10,254;CIEND=-210,9;CIPOS95=-3,44;CIEND95=-39,3;MATEID=482871_1;EVENT=482871;SECONDARY;SU=12;PE=12;SR=0;ALG=PROD;AF=0.004206;NSAMP=123;MSQ=11.38;RECLASSIFIED;AC=123;AN=29246;NFAM=123
chr16	34624694	225570_2	N	]chr16:34612211]N	32.82	LOW	SVTYPE=BND;POS=34612211;STRANDS=+-:5;IMPRECISE;CIPOS=-440,9;CIEND=-10,449;CIPOS95=-121,2;CIEND95=-1,145;MATEID=225570_1;EVENT=225570;SECONDARY;SU=5;PE=5;SR=0;ALG=PROD;AF=3.419e-05;NSAMP=1;MSQ=32.81;RECLASSIFIED;AC=1;AN=29246;NFAM=1
chr16	34625088	566124_2	N	[chr16:34254192[N	1124.62	LOW	SVTYPE=BND;POS=34625088;STRANDS=--:46;IMPRECISE;CIPOS=-673,64;CIEND=-567,525;CIPOS95=-152,64;CIEND95=-477,477;MATEID=566124_1;EVENT=566124;SECONDARY;SU=46;PE=46;SR=0;ALG=SUM;AF=0.001573;NSAMP=46;MSQ=22.41;AC=46;AN=29246;NFAM=46
chr16	34625759	46193_2	N	[chr2:92202098[N	269.61	LOW	SVTYPE=BND;POS=34625759;STRANDS=--:4;IMPRECISE;CIPOS=-712,9;CIEND=-675,9;CIPOS95=-228,1;CIEND95=-219,1;MATEID=46193_1;EVENT=46193;SECONDARY;SU=4;PE=4;SR=0;ALG=PROD;AF=0.0004445;NSAMP=13;MSQ=15.23;AC=13;AN=29246;NFAM=13
chr16	34626092	482872	N	<DUP>	112.59	PASS	SVTYPE=DUP;POS=34626092;SVLEN=35347;END=34661439;STRANDS=-+:9;IMPRECISE;CIPOS=-309,9;CIEND=-10,302;CIPOS95=-83,2;CIEND95=0,86;SU=9;PE=9;SR=0;ALG=PROD;AF=3.419e-05;NSAMP=1;MSQ=103.43;AC=1;AN=29246;NFAM=1
chr16	34626443	225610_1	N	N[chr16:34626803[	1290.13	LOW	SVTYPE=BND;POS=34626443;STRANDS=+-:4;IMPRECISE;CIPOS=-9,8;CIEND=-6,9;CIPOS95=0,0;CIEND95=0,1;MATEID=225610_2;EVENT=225610;SU=4;PE=0;SR=4;ALG=PROD;AF=0.001128;NSAMP=33;MSQ=28.82;RECLASSIFIED;AC=33;AN=29246;NFAM=33
chr16	34626676	225543_2	N	]chr16:34596488]N	16924.3	LOW	SVTYPE=BND;POS=34596488;STRANDS=+-:609;IMPRECISE;CIPOS=-59,16;CIEND=-11,236;CIPOS95=-1,1;CIEND95=-6,6;MATEID=225543_1;EVENT=225543;SECONDARY;SU=609;PE=609;SR=0;ALG=PROD;AF=0.002086;NSAMP=61;MSQ=236.66;RECLASSIFIED;AC=61;AN=29246;NFAM=61
chr16	34626803	225610_2	N	]chr16:34626443]N	1290.13	LOW	SVTYPE=BND;POS=34626443;STRANDS=+-:4;IMPRECISE;CIPOS=-6,9;CIEND=-9,8;CIPOS95=0,1;CIEND95=0,0;MATEID=225610_1;EVENT=225610;SECONDARY;SU=4;PE=0;SR=4;ALG=PROD;AF=0.001128;NSAMP=33;MSQ=28.82;RECLASSIFIED;AC=33;AN=29246;NFAM=33
chr16	34626863	225611_1	N	N[chr16:34627107[	2844.38	LOW	SVTYPE=BND;POS=34626863;STRANDS=+-:40;CIPOS=-9,8;CIEND=-6,8;CIPOS95=0,0;CIEND95=0,0;MATEID=225611_2;EVENT=225611;SU=40;PE=3;SR=37;ALG=PROD;AF=0.0001368;NSAMP=4;MSQ=229.73;RECLASSIFIED;AC=4;AN=29246;NFAM=4
chr16	34627107	225611_2	N	]chr16:34626863]N	2844.38	LOW	SVTYPE=BND;POS=34626863;STRANDS=+-:40;CIPOS=-6,8;CIEND=-9,8;CIPOS95=0,0;CIEND95=0,0;MATEID=225611_1;EVENT=225611;SECONDARY;SU=40;PE=3;SR=37;ALG=PROD;AF=0.0001368;NSAMP=4;MSQ=229.73;RECLASSIFIED;AC=4;AN=29246;NFAM=4
chr16	34627873	482873_1	N	]chr16:34628559]N	149.71	LOW	SVTYPE=BND;POS=34627873;STRANDS=-+:25;IMPRECISE;CIPOS=-397,29;CIEND=-30,338;CIPOS95=-41,29;CIEND95=-30,52;MATEID=482873_2;EVENT=482873;SU=25;PE=25;SR=0;ALG=PROD;AF=0.000171;NSAMP=5;MSQ=18.02;RECLASSIFIED;AC=5;AN=29246;NFAM=5
chr16	34627888	482874_1	N	]chr16:34667529]N	403.8	LOW	SVTYPE=BND;POS=34627888;STRANDS=-+:73;IMPRECISE;CIPOS=-149,37;CIEND=-20,462;CIPOS95=-9,9;CIEND95=-20,49;MATEID=482874_2;EVENT=482874;SU=73;PE=73;SR=0;ALG=PROD;AF=0.0007522;NSAMP=22;MSQ=10.95;RECLASSIFIED;AC=22;AN=29246;NFAM=22
chr16	34627921	225614_1	N	N[chr16:34667327[	201.89	LOW	SVTYPE=BND;POS=34627921;STRANDS=+-:26;IMPRECISE;CIPOS=-30,220;CIEND=-534,21;CIPOS95=-22,22;CIEND95=-60,21;MATEID=225614_2;EVENT=225614;SU=26;PE=26;SR=0;ALG=PROD;AF=0.0003761;NSAMP=11;MSQ=17.57;RECLASSIFIED;AC=11;AN=29246;NFAM=11
chr16	34627992	225613	N	<DEL>	221.96	PASS	SVTYPE=DEL;POS=34627992;SVLEN=-3006;END=34630998;STRANDS=+-:7;IMPRECISE;CIPOS=-10,9;CIEND=-10,5;CIPOS95=-1,1;CIEND95=-1,0;SU=7;PE=4;SR=3;ALG=PROD;AF=3.419e-05;NSAMP=1;MSQ=221.8;AC=1;AN=29246;NFAM=1
chr16	34628040	4626_2	N	N[chr1:143208677[	2340.61	LOW	SVTYPE=BND;POS=34628040;STRANDS=-+:31;CIPOS=-9,8;CIEND=-9,8;CIPOS95=0,0;CIEND95=0,0;MATEID=4626_1;EVENT=4626;SECONDARY;SU=31;PE=0;SR=31;ALG=PROD;AF=0.001846;NSAMP=54;MSQ=27.17;AC=54;AN=29246;NFAM=54
chr16	34628559	482873_2	N	N[chr16:34627873[	149.71	LOW	SVTYPE=BND;POS=34627873;STRANDS=-+:25;IMPRECISE;CIPOS=-30,338;CIEND=-397,29;CIPOS95=-30,52;CIEND95=-41,29;MATEID=482873_1;EVENT=482873;SECONDARY;SU=25;PE=25;SR=0;ALG=PROD;AF=0.000171;NSAMP=5;MSQ=18.02;RECLASSIFIED;AC=5;AN=29246;NFAM=5
chr16	34628888	225616_1	N	N[chr16:34629479[	74.2	LOW	SVTYPE=BND;POS=34628888;STRANDS=+-:4;CIPOS=-9,8;CIEND=-9,8;CIPOS95=0,0;CIEND95=0,0;MATEID=225616_2;EVENT=225616;SU=4;PE=0;SR=4;ALG=PROD;AF=0.0001368;NSAMP=4;MSQ=11.99;RECLASSIFIED;AC=4;AN=29246;NFAM=4
chr16	34629175	225618_1	N	N[chr16:34630707[	109.31	LOW	SVTYPE=BND;POS=34629175;STRANDS=+-:5;IMPRECISE;CIPOS=-30,573;CIEND=-535,29;CIPOS95=-30,96;CIEND95=-92,29;MATEID=225618_2;EVENT=225618;SU=5;PE=5;SR=0;ALG=PROD;AF=0.0001368;NSAMP=4;MSQ=26.79;RECLASSIFIED;AC=4;AN=29246;NFAM=4
chr16	34629479	225616_2	N	]chr16:34628888]N	74.2	LOW	SVTYPE=BND;POS=34628888;STRANDS=+-:4;CIPOS=-9,8;CIEND=-9,8;CIPOS95=0,0;CIEND95=0,0;MATEID=225616_1;EVENT=225616;SECONDARY;SU=4;PE=0;SR=4;ALG=PROD;AF=0.0001368;NSAMP=4;MSQ=11.99;RECLASSIFIED;AC=4;AN=29246;NFAM=4
chr16	34629913	225617_1	N	N[chr16:34630349[	18097.2	LOW	SVTYPE=BND;POS=34629913;STRANDS=+-:181;CIPOS=-7,9;CIEND=-7,9;CIPOS95=0,0;CIEND95=0,0;MATEID=225617_2;EVENT=225617;SU=181;PE=162;SR=19;ALG=PROD;AF=0.001881;NSAMP=55;MSQ=156.03;RECLASSIFIED;AC=55;AN=29246;NFAM=54
chr16	34629980	482810_2	N	N[chr16:34597613[	13396	LOW	SVTYPE=BND;POS=34597613;STRANDS=-+:1201;CIPOS=-2,2;CIEND=-2,1;CIPOS95=0,0;CIEND95=0,0;MATEID=482810_1;EVENT=482810;SECONDARY;SU=1201;PE=964;SR=237;ALG=PROD;AF=0.002223;NSAMP=65;MSQ=179.1;RECLASSIFIED;AC=65;AN=29246;NFAM=65
chr16	34630349	225617_2	N	]chr16:34629913]N	18097.2	LOW	SVTYPE=BND;POS=34629913;STRANDS=+-:181;CIPOS=-7,9;CIEND=-7,9;CIPOS95=0,0;CIEND95=0,0;MATEID=225617_1;EVENT=225617;SECONDARY;SU=181;PE=162;SR=19;ALG=PROD;AF=0.001881;NSAMP=55;MSQ=156.03;RECLASSIFIED;AC=55;AN=29246;NFAM=54
chr16	34630707	225618_2	N	]chr16:34629175]N	109.31	LOW	SVTYPE=BND;POS=34629175;STRANDS=+-:5;IMPRECISE;CIPOS=-535,29;CIEND=-30,573;CIPOS95=-92,29;CIEND95=-30,96;MATEID=225618_1;EVENT=225618;SECONDARY;SU=5;PE=5;SR=0;ALG=PROD;AF=0.0001368;NSAMP=4;MSQ=26.79;RECLASSIFIED;AC=4;AN=29246;NFAM=4
chr16	34630720	225621_1	N	N[chr16:34632340[	12.13	LOW	SVTYPE=BND;POS=34630720;STRANDS=+-:4;IMPRECISE;CIPOS=-10,719;CIEND=-720,9;CIPOS95=-2,363;CIEND95=-363,2;MATEID=225621_2;EVENT=225621;SU=4;PE=4;SR=0;ALG=PROD;AF=6.839e-05;NSAMP=2;MSQ=5.73;RECLASSIFIED;AC=2;AN=29246;NFAM=2
chr16	34630945	225622	N	<DEL>	272.88	PASS	SVTYPE=DEL;POS=34630945;SVLEN=-4308;END=34635253;STRANDS=+-:12;CIPOS=-10,9;CIEND=-9,6;CIPOS95=0,0;CIEND95=0,0;SU=12;PE=8;SR=4;ALG=PROD;AF=3.419e-05;NSAMP=1;MSQ=272.78;AC=1;AN=29246;NFAM=1
chr16	34632035	4627_2	N	N[chr1:125081602[	28656.1	LOW	SVTYPE=BND;POS=34632035;STRANDS=-+:255;CIPOS=-3,3;CIEND=-3,3;CIPOS95=0,0;CIEND95=0,0;MATEID=4627_1;EVENT=4627;SECONDARY;SU=255;PE=0;SR=255;ALG=PROD;AF=0.0211;NSAMP=617;MSQ=26.59;AC=617;AN=29246;NFAM=612
chr16	34632340	225621_2	N	]chr16:34630720]N	12.13	LOW	SVTYPE=BND;POS=34630720;STRANDS=+-:4;IMPRECISE;CIPOS=-720,9;CIEND=-10,719;CIPOS95=-363,2;CIEND95=-2,363;MATEID=225621_1;EVENT=225621;SECONDARY;SU=4;PE=4;SR=0;ALG=PROD;AF=6.839e-05;NSAMP=2;MSQ=5.73;RECLASSIFIED;AC=2;AN=29246;NFAM=2
chr16	34635166	482875_1	N	]chr16:34924009]N	129.99	LOW	SVTYPE=BND;POS=34635166;STRANDS=-+:17;IMPRECISE;CIPOS=-659,39;CIEND=-69,449;CIPOS95=-169,39;CIEND95=-69,128;MATEID=482875_2;EVENT=482875;SU=17;PE=17;SR=0;ALG=SUM;AF=6.839e-05;NSAMP=2;MSQ=26.59;RECLASSIFIED;AC=2;AN=29246;NFAM=2
chr16	34635419	225623_1	N	N[chr16:34924124[	185.82	LOW	SVTYPE=BND;POS=34635419;STRANDS=+-:20;IMPRECISE;CIPOS=-30,483;CIEND=-266,29;CIPOS95=-30,85;CIEND95=-35,29;MATEID=225623_2;EVENT=225623;SU=20;PE=20;SR=0;ALG=PROD;AF=6.839e-05;NSAMP=2;MSQ=41.77;RECLASSIFIED;AC=2;AN=29246;NFAM=2
chr16	34637527	482877_1	N	]chr16:34926453]N	37.46	LOW	SVTYPE=BND;POS=34637527;STRANDS=-+:7;IMPRECISE;CIPOS=-330,9;CIEND=-10,470;CIPOS95=-70,2;CIEND95=-2,97;MATEID=482877_2;EVENT=482877;SU=7;PE=7;SR=0;ALG=PROD;AF=3.419e-05;NSAMP=1;MSQ=32.99;RECLASSIFIED;AC=1;AN=29246;NFAM=1
chr16	34637694	225625	N	<DEL>	945.43	PASS	SVTYPE=DEL;POS=34637694;SVLEN=-15906;END=34653600;STRANDS=+-:26;CIPOS=-30,29;CIEND=-30,29;CIPOS95=0,0;CIEND95=0,0;SU=26;PE=19;SR=7;ALG=PROD;AF=6.839e-05;NSAMP=2;MSQ=469;AC=2;AN=29246;NFAM=2
chr16	34637799	482876_1	N	]chr16:34776941]N	2115.29	LOW	SVTYPE=BND;POS=34637799;STRANDS=-+:204;IMPRECISE;CIPOS=-247,13;CIEND=-11,205;CIPOS95=-3,3;CIEND95=-4,4;MATEID=482876_2;EVENT=482876;SU=204;PE=204;SR=0;ALG=PROD;AF=0.0006497;NSAMP=18;MSQ=114.77;RECLASSIFIED;AC=19;AN=29246;NFAM=17
chr16	34638248	225626_1	N	N[chr16:34823880[	19328.7	PASS	SVTYPE=BND;POS=34638248;STRANDS=+-:807;CIPOS=-2,2;CIEND=-2,1;CIPOS95=0,0;CIEND95=0,0;MATEID=225626_2;EVENT=225626;SU=807;PE=535;SR=272;ALG=PROD;AF=0.001334;NSAMP=39;MSQ=296.14;RECLASSIFIED;AC=39;AN=29246;NFAM=37
chr16	34638575	225627_1	N	N[chr16:34777565[	1728.29	LOW	SVTYPE=BND;POS=34638575;STRANDS=+-:59;IMPRECISE;CIPOS=-33,260;CIEND=-359,21;CIPOS95=-11,11;CIEND95=-43,21;MATEID=225627_2;EVENT=225627;SU=59;PE=59;SR=0;ALG=PROD;AF=0.0004445;NSAMP=13;MSQ=132.67;RECLASSIFIED;AC=13;AN=29246;NFAM=12
chr16	34640364	225628_1	N	N[chr16:34679473[	140.01	LOW	SVTYPE=BND;POS=34640364;STRANDS=+-:19;IMPRECISE;CIPOS=-50,388;CIEND=-538,14;CIPOS95=-43,43;CIEND95=-129,14;MATEID=225628_2;EVENT=225628;SU=19;PE=19;SR=0;ALG=PROD;AF=3.419e-05;NSAMP=1;MSQ=29.87;RECLASSIFIED;AC=1;AN=29246;NFAM=1
chr16	34640502	482878_1	N	]chr16:34679920]N	299.85	LOW	SVTYPE=BND;POS=34640502;STRANDS=-+:36;IMPRECISE;CIPOS=-294,49;CIEND=-50,217;CIPOS95=-18,18;CIEND95=-11,11;MATEID=482878_2;EVENT=482878;SU=36;PE=36;SR=0;ALG=PROD;AF=3.419e-05;NSAMP=1;MSQ=47.19;RECLASSIFIED;AC=1;AN=29246;NFAM=1
chr16	34645300	482880_1	N	]chr16:34684469]N	295.49	LOW	SVTYPE=BND;POS=34645300;STRANDS=-+:48;IMPRECISE;CIPOS=-1144,51;CIEND=-534,541;CIPOS95=-554,51;CIEND95=-480,480;MATEID=482880_2;EVENT=482880;SU=48;PE=48;SR=0;ALG=SUM;AF=0.0002735;NSAMP=8;MSQ=12.13;RECLASSIFIED;AC=8;AN=29246;NFAM=8
chr16	34645529	225631_1	N	N[chr16:34684608[	1203.5	LOW	SVTYPE=BND;POS=34645529;STRANDS=+-:87;IMPRECISE;CIPOS=-106,697;CIEND=-596,148;CIPOS95=-106,107;CIEND95=-95,95;MATEID=225631_2;EVENT=225631;SU=87;PE=87;SR=0;ALG=SUM;AF=0.0004787;NSAMP=14;MSQ=37.28;RECLASSIFIED;AC=14;AN=29246;NFAM=14
chr16	34645659	225632_1	N	N[chr16:34934778[	55.72	LOW	SVTYPE=BND;POS=34645659;STRANDS=+-:12;IMPRECISE;CIPOS=-41,548;CIEND=-476,29;CIPOS95=-41,164;CIEND95=-132,29;MATEID=225632_2;EVENT=225632;SU=12;PE=12;SR=0;ALG=SUM;AF=3.419e-05;NSAMP=1;MSQ=50.72;RECLASSIFIED;AC=1;AN=29246;NFAM=1
chr16	34646133	482881_1	N	]chr16:34785172]N	41.8	LOW	SVTYPE=BND;POS=34646133;STRANDS=-+:12;IMPRECISE;CIPOS=-654,29;CIEND=-30,275;CIPOS95=-103,29;CIEND95=-30,45;MATEID=482881_2;EVENT=482881;SU=12;PE=12;SR=0;ALG=PROD;AF=6.839e-05;NSAMP=2;MSQ=20.5;RECLASSIFIED;AC=2;AN=29246;NFAM=2
chr16	34646336	225633_1	N	N[chr16:34785312[	136.26	LOW	SVTYPE=BND;POS=34646336;STRANDS=+-:5;IMPRECISE;CIPOS=-10,607;CIEND=-522,9;CIPOS95=-2,131;CIEND95=-108,2;MATEID=225633_2;EVENT=225633;SU=5;PE=5;SR=0;ALG=PROD;AF=6.839e-05;NSAMP=2;MSQ=61.25;RECLASSIFIED;AC=2;AN=29244;NFAM=2
chr16	34646511	482882_1	N	]chr16:34785614]N	131.5	LOW	SVTYPE=BND;POS=34646511;STRANDS=-+:11;IMPRECISE;CIPOS=-321,9;CIEND=-10,338;CIPOS95=-46,3;CIEND95=-3,53;MATEID=482882_2;EVENT=482882;SU=11;PE=11;SR=0;ALG=PROD;AF=3.42e-05;NSAMP=1;MSQ=103.99;RECLASSIFIED;AC=1;AN=29242;NFAM=1
chr16	34647092	225634_1	N	N[chr16:34936132[	1235.99	PASS	SVTYPE=BND;POS=34647092;STRANDS=+-:50;IMPRECISE;CIPOS=-30,246;CIEND=-308,29;CIPOS95=-18,18;CIEND95=-32,29;MATEID=225634_2;EVENT=225634;SU=50;PE=50;SR=0;ALG=PROD;AF=0.0001026;NSAMP=3;MSQ=408.56;RECLASSIFIED;AC=3;AN=29246;NFAM=1
chr16	34647312	482883_1	N	]chr16:34936551]N	607.67	LOW	SVTYPE=BND;POS=34647312;STRANDS=-+:56;IMPRECISE;CIPOS=-221,29;CIEND=-30,277;CIPOS95=-18,18;CIEND95=-24,24;MATEID=482883_2;EVENT=482883;SU=56;PE=56;SR=0;ALG=PROD;AF=0.0001026;NSAMP=3;MSQ=201.2;RECLASSIFIED;AC=3;AN=29246;NFAM=1
chr16	34649399	225635	N	<DEL>	38.82	PASS	SVTYPE=DEL;POS=34649399;SVLEN=-2793;END=34652192;STRANDS=+-:8;IMPRECISE;CIPOS=-30,210;CIEND=-123,29;CIPOS95=-30,42;CIEND95=-22,22;SU=8;PE=8;SR=0;ALG=PROD;AF=3.419e-05;NSAMP=1;MSQ=35.88;AC=1;AN=29246;NFAM=1
chr16	34649440	225636_1	N	N[chr16:34688030[	42.07	LOW	SVTYPE=BND;POS=34649440;STRANDS=+-:6;IMPRECISE;CIPOS=-10,499;CIEND=-659,9;CIPOS95=-2,105;CIEND95=-141,1;MATEID=225636_2;EVENT=225636;SU=6;PE=6;SR=0;ALG=PROD;AF=3.419e-05;NSAMP=1;MSQ=41.76;RECLASSIFIED;AC=1;AN=29246;NFAM=1
chr16	34649441	225637_1	N	N[chr16:34788507[	62.74	LOW	SVTYPE=BND;POS=34649441;STRANDS=+-:5;IMPRECISE;CIPOS=-10,390;CIEND=-393,9;CIPOS95=-2,113;CIEND95=-106,2;MATEID=225637_2;EVENT=225637;SU=5;PE=5;SR=0;ALG=PROD;AF=3.419e-05;NSAMP=1;MSQ=62.74;RECLASSIFIED;AC=1;AN=29246;NFAM=1
chr16	34651971	225638_1	N	N[chr16:34690442[	438.02	LOW	SVTYPE=BND;POS=34651971;STRANDS=+-:32;IMPRECISE;CIPOS=-38,367;CIEND=-324,49;CIPOS95=-38,48;CIEND95=-22,22;MATEID=225638_2;EVENT=225638;SU=32;PE=32;SR=0;ALG=PROD;AF=3.419e-05;NSAMP=1;MSQ=113.78;RECLASSIFIED;AC=1;AN=29246;NFAM=1
chr16	34655407	482886_1	N	]chr16:34944642]N	6.67	LOW	SVTYPE=BND;POS=34655407;STRANDS=-+:4;IMPRECISE;CIPOS=-503,9;CIEND=-10,485;CIPOS95=-163,1;CIEND95=-1,165;MATEID=482886_2;EVENT=482886;SU=4;PE=4;SR=0;ALG=PROD;AF=3.419e-05;NSAMP=1;MSQ=4.61;RECLASSIFIED;AC=1;AN=29246;NFAM=1
chr16	34655439	482887_1	N	]chr16:36224570]N	52.35	LOW	SVTYPE=BND;POS=34655439;STRANDS=-+:7;IMPRECISE;CIPOS=-407,9;CIEND=-10,367;CIPOS95=-111,2;CIEND95=-2,103;MATEID=482887_2;EVENT=482887;SU=7;PE=7;SR=0;ALG=PROD;AF=3.419e-05;NSAMP=1;MSQ=43.31;RECLASSIFIED;AC=1;AN=29246;NFAM=1
chr16	34658146	225641	N	<DEL>	218.6	PASS	SVTYPE=DEL;POS=34658146;SVLEN=-3236;END=34661382;STRANDS=+-:11;IMPRECISE;CIPOS=-10,9;CIEND=-10,7;CIPOS95=-1,1;CIEND95=-1,0;SU=11;PE=9;SR=2;ALG=PROD;AF=3.419e-05;NSAMP=1;MSQ=218.6;AC=1;AN=29246;NFAM=1
chr16	34659117	225642	N	<DEL>	150.09	PASS	SVTYPE=DEL;POS=34659117;SVLEN=-61;END=34659178;STRANDS=+-:4;CIPOS=-9,8;CIEND=-9,8;CIPOS95=0,0;CIEND95=0,0;SU=4;PE=0;SR=4;ALG=PROD;AF=3.419e-05;NSAMP=1;MSQ=149.85;AC=1;AN=29246;NFAM=1
chr16	34660712	482888_1	N	]chr16:34671623]N	75.11	LOW	SVTYPE=BND;POS=34660712;STRANDS=-+:12;IMPRECISE;CIPOS=-10,3;CIEND=-10,9;CIPOS95=-2,0;CIEND95=-1,1;MATEID=482888_2;EVENT=482888;SU=12;PE=10;SR=2;ALG=PROD;AF=3.419e-05;NSAMP=1;MSQ=70.67;RECLASSIFIED;AC=1;AN=29246;NFAM=1
chr16	34660935	482889	N	<DUP>	702.56	PASS	SVTYPE=DUP;POS=34660935;SVLEN=9897;END=34670832;STRANDS=-+:66;IMPRECISE;CIPOS=-28,29;CIEND=-10,9;CIPOS95=-1,1;CIEND95=0,0;SU=66;PE=60;SR=6;ALG=PROD;AF=0.0002052;NSAMP=6;MSQ=87.14;AC=6;AN=29246;NFAM=6
chr16	34660990	225643	N	<DEL>	245.79	PASS	SVTYPE=DEL;POS=34660990;SVLEN=-2171;END=34663161;STRANDS=+-:12;IMPRECISE;CIPOS=-10,328;CIEND=-336,9;CIPOS95=-3,49;CIEND95=-51,3;SU=12;PE=12;SR=0;ALG=PROD;AF=3.419e-05;NSAMP=1;MSQ=245.79;AC=1;AN=29246;NFAM=1
chr16	34660992	104214_2	N	[chr7:58041814[N	245.44	LOW	SVTYPE=BND;POS=34660992;STRANDS=--:4;CIPOS=-9,8;CIEND=-9,8;CIPOS95=0,0;CIEND95=0,0;MATEID=104214_1;EVENT=104214;SECONDARY;SU=4;PE=0;SR=4;ALG=PROD;AF=0.0004103;NSAMP=12;MSQ=10.96;AC=12;AN=29246;NFAM=12
chr16	34661114	482890_1	N	]chr16:34665237]N	1861.53	LOW	SVTYPE=BND;POS=34661114;STRANDS=-+:238;CIPOS=-26,22;CIEND=-9,9;CIPOS95=0,0;CIEND95=0,0;MATEID=482890_2;EVENT=482890;SU=238;PE=147;SR=91;ALG=PROD;AF=3.419e-05;NSAMP=1;MSQ=139.94;RECLASSIFIED;AC=1;AN=29246;NFAM=1
chr16	34661163	225644	N	<DEL>	953.15	PASS	SVTYPE=DEL;POS=34661163;SVLEN=-6863;END=34668026;STRANDS=+-:33;IMPRECISE;CIPOS=-25,29;CIEND=-30,29;CIPOS95=-1,1;CIEND95=-1,1;SU=33;PE=31;SR=2;ALG=PROD;AF=0.0001026;NSAMP=3;MSQ=317.72;AC=3;AN=29246;NFAM=3
chr16	34661645	482891	N	<DUP>	317.82	PASS	SVTYPE=DUP;POS=34661645;SVLEN=878;END=34662523;STRANDS=-+:21;IMPRECISE;CIPOS=-10,9;CIEND=-10,9;CIPOS95=-1,0;CIEND95=-1,1;SU=21;PE=17;SR=4;ALG=PROD;AF=6.839e-05;NSAMP=2;MSQ=120.83;AC=2;AN=29246;NFAM=2
chr16	34662567	225647	N	<DEL>	506.54	PASS	SVTYPE=DEL;POS=34662567;SVLEN=-8468;END=34671035;STRANDS=+-:20;CIPOS=-4,3;CIEND=-4,2;CIPOS95=0,0;CIEND95=0,0;SU=20;PE=11;SR=9;ALG=PROD;AF=3.419e-05;NSAMP=1;MSQ=506.54;AC=1;AN=29246;NFAM=1
chr16	34662932	482893_1	N	]chr16:34952269]N	170.32	LOW	SVTYPE=BND;POS=34662932;STRANDS=-+:31;IMPRECISE;CIPOS=-283,29;CIEND=-49,175;CIPOS95=-24,24;CIEND95=-25,25;MATEID=482893_2;EVENT=482893;SU=31;PE=31;SR=0;ALG=PROD;AF=0.0001026;NSAMP=3;MSQ=56.74;RECLASSIFIED;AC=3;AN=29246;NFAM=3
chr16	34663073	482892_1	N	]chr16:34714047]N	136.23	LOW	SVTYPE=BND;POS=34663073;STRANDS=-+:4;IMPRECISE;CIPOS=-701,9;CIEND=-10,614;CIPOS95=-234,1;CIEND95=-1,201;MATEID=482892_2;EVENT=482892;SU=4;PE=4;SR=0;ALG=PROD;AF=0.0002393;NSAMP=7;MSQ=9.41;RECLASSIFIED;AC=7;AN=29246;NFAM=7
chr16	34663399	225648	N	<DEL>	197.66	PASS	SVTYPE=DEL;POS=34663399;SVLEN=-3853;END=34667252;STRANDS=+-:12;IMPRECISE;CIPOS=-10,340;CIEND=-316,9;CIPOS95=-2,72;CIEND95=-53,1;SU=12;PE=12;SR=0;ALG=PROD;AF=3.419e-05;NSAMP=1;MSQ=197.63;AC=1;AN=29246;NFAM=1
chr16	34664426	482895_1	N	]chr16:34958199]N	114894	LOW	SVTYPE=BND;POS=34664426;STRANDS=-+:12808;IMPRECISE;CIPOS=-751,151;CIEND=-264,512;CIPOS95=-67,67;CIEND95=-57,57;MATEID=482895_2;EVENT=482895;SU=12808;PE=12807;SR=1;AF=0.05587;NSAMP=1629;MSQ=58.47;RECLASSIFIED;AC=1634;AN=29246;NFAM=1579
chr16	34664717	225652_1	N	N[chr16:34958204[	114157	LOW	SVTYPE=BND;POS=34664717;STRANDS=+-:8;IMPRECISE;CIPOS=-50,607;CIEND=-87,49;CIPOS95=-50,92;CIEND95=-34,34;MATEID=225652_2;EVENT=225652;SU=8;PE=8;SR=0;ALG=PROD;AF=0.0424;NSAMP=1240;MSQ=74.51;RETAINED;RECLASSIFIED;AC=1240;AN=29246;NFAM=1210
chr16	34665180	225650	N	<DEL>	255.13	PASS	SVTYPE=DEL;POS=34665180;SVLEN=-60;END=34665240;STRANDS=+-:8;CIPOS=-10,9;CIEND=-6,5;CIPOS95=0,0;CIEND95=0,0;SU=8;PE=2;SR=6;ALG=PROD;AF=3.419e-05;NSAMP=1;MSQ=182.85;AC=1;AN=29246;NFAM=1
chr16	34665197	104215_2	N	[chr7:57494390[N	2652.61	LOW	SVTYPE=BND;POS=34665197;STRANDS=--:13;IMPRECISE;CIPOS=-578,29;CIEND=-386,29;CIPOS95=-145,29;CIEND95=-99,29;MATEID=104215_1;EVENT=104215;SECONDARY;SU=13;PE=13;SR=0;ALG=PROD;AF=0.003385;NSAMP=99;MSQ=22.98;AC=99;AN=29246;NFAM=99
chr16	34665227	482896_1	N	]chr16:34666694]N	67.2	LOW	SVTYPE=BND;POS=34665227;STRANDS=-+:9;IMPRECISE;CIPOS=-312,9;CIEND=-10,295;CIPOS95=-72,2;CIEND95=-2,66;MATEID=482896_2;EVENT=482896;SU=9;PE=9;SR=0;ALG=PROD;AF=3.419e-05;NSAMP=1;MSQ=27.39;RECLASSIFIED;AC=1;AN=29246;NFAM=1
chr16	34665237	482890_2	N	N[chr16:34661114[	1861.53	LOW	SVTYPE=BND;POS=34661114;STRANDS=-+:238;CIPOS=-9,9;CIEND=-26,22;CIPOS95=0,0;CIEND95=0,0;MATEID=482890_1;EVENT=482890;SECONDARY;SU=238;PE=147;SR=91;ALG=PROD;AF=3.419e-05;NSAMP=1;MSQ=139.94;RECLASSIFIED;AC=1;AN=29246;NFAM=1
chr16	34665703	482897	N	<DUP>	300.45	PASS	SVTYPE=DUP;POS=34665703;SVLEN=1083;END=34666786;STRANDS=-+:9;IMPRECISE;CIPOS=-201,9;CIEND=-10,488;CIPOS95=-66,3;CIEND95=-1,75;SU=9;PE=9;SR=0;ALG=PROD;AF=6.839e-05;NSAMP=2;MSQ=63.05;AC=2;AN=29246;NFAM=2
chr16	34666121	482899_1	N	]chr16:34667296]N	2882.39	LOW	SVTYPE=BND;POS=34666121;STRANDS=-+:12;IMPRECISE;CIPOS=-260,49;CIEND=-50,310;CIPOS95=-40,40;CIEND95=-50,70;MATEID=482899_2;EVENT=482899;SU=12;PE=12;SR=0;ALG=PROD;AF=0.00106;NSAMP=31;MSQ=90.6;RECLASSIFIED;AC=31;AN=29246;NFAM=30
chr16	34666326	225655	N	<DEL>	222.23	PASS	SVTYPE=DEL;POS=34666326;SVLEN=-106;END=34666432;STRANDS=+-:10;CIPOS=-10,9;CIEND=-4,3;CIPOS95=0,0;CIEND95=0,0;SU=10;PE=0;SR=10;ALG=PROD;AF=3.419e-05;NSAMP=1;MSQ=221.74;RETAINED;AC=1;AN=29246;NFAM=1
chr16	34666394	482898_1	N	]chr16:34667594]N	2478.02	LOW	SVTYPE=BND;POS=34666394;STRANDS=-+:332;CIPOS=-10,6;CIEND=-6,9;CIPOS95=0,0;CIEND95=0,0;MATEID=482898_2;EVENT=482898;SU=332;PE=319;SR=13;ALG=PROD;AF=0.0009232;NSAMP=27;MSQ=89.74;RECLASSIFIED;AC=27;AN=29246;NFAM=26
chr16	34666583	225657_1	N	N[chr16:34770303[	15.69	LOW	SVTYPE=BND;POS=34666583;STRANDS=+-:4;CIPOS=-9,8;CIEND=-9,8;CIPOS95=0,0;CIEND95=0,0;MATEID=225657_2;EVENT=225657;SU=4;PE=0;SR=4;ALG=PROD;AF=3.419e-05;NSAMP=1;MSQ=14.73;RECLASSIFIED;AC=1;AN=29246;NFAM=1
chr16	34666634	225656	N	<DEL>	360.86	PASS	SVTYPE=DEL;POS=34666634;SVLEN=-1328;END=34667962;STRANDS=+-:13;IMPRECISE;CIPOS=-10,9;CIEND=-10,4;CIPOS95=-1,3;CIEND95=-5,0;SU=13;PE=12;SR=1;ALG=PROD;AF=3.419e-05;NSAMP=1;MSQ=359.63;AC=1;AN=29246;NFAM=1
chr16	34666694	482896_2	N	N[chr16:34665227[	67.2	LOW	SVTYPE=BND;POS=34665227;STRANDS=-+:9;IMPRECISE;CIPOS=-10,295;CIEND=-312,9;CIPOS95=-2,66;CIEND95=-72,2;MATEID=482896_1;EVENT=482896;SECONDARY;SU=9;PE=9;SR=0;ALG=PROD;AF=3.419e-05;NSAMP=1;MSQ=27.39;RECLASSIFIED;AC=1;AN=29246;NFAM=1
chr16	34667233	482902_1	N	]chr16:34960413]N	50618.8	LOW	SVTYPE=BND;POS=34667233;STRANDS=-+:12;CIPOS=-29,28;CIEND=-29,28;CIPOS95=0,0;CIEND95=0,0;MATEID=482902_2;EVENT=482902;SU=12;PE=0;SR=12;ALG=PROD;AF=0.05549;NSAMP=1440;MSQ=23.15;RECLASSIFIED;AC=1623;AN=29246;NFAM=1399
chr16	34667234	566131_2	N	[chr16:34451423[N	1272	LOW	SVTYPE=BND;POS=34667234;STRANDS=--:4;CIPOS=-9,8;CIEND=-9,8;CIPOS95=0,0;CIEND95=0,0;MATEID=566131_1;EVENT=566131;SECONDARY;SU=4;PE=0;SR=4;ALG=PROD;AF=0.001778;NSAMP=33;MSQ=25.73;AC=52;AN=29246;NFAM=33
chr16	34667296	482899_2	N	N[chr16:34666121[	2882.39	LOW	SVTYPE=BND;POS=34666121;STRANDS=-+:12;IMPRECISE;CIPOS=-50,310;CIEND=-260,49;CIPOS95=-50,70;CIEND95=-40,40;MATEID=482899_1;EVENT=482899;SECONDARY;SU=12;PE=12;SR=0;ALG=PROD;AF=0.00106;NSAMP=31;MSQ=90.6;RECLASSIFIED;AC=31;AN=29246;NFAM=30
chr16	34667327	225614_2	N	]chr16:34627921]N	201.89	LOW	SVTYPE=BND;POS=34627921;STRANDS=+-:26;IMPRECISE;CIPOS=-534,21;CIEND=-30,220;CIPOS95=-60,21;CIEND95=-22,22;MATEID=225614_1;EVENT=225614;SECONDARY;SU=26;PE=26;SR=0;ALG=PROD;AF=0.0003761;NSAMP=11;MSQ=17.57;RECLASSIFIED;AC=11;AN=29246;NFAM=11
chr16	34667375	482901	N	<DUP>	625.86	PASS	SVTYPE=DUP;POS=34667375;SVLEN=41112;END=34708487;STRANDS=-+:53;CIPOS=-28,27;CIEND=-24,27;CIPOS95=0,0;CIEND95=0,0;SU=53;PE=45;SR=8;ALG=PROD;AF=6.839e-05;NSAMP=2;MSQ=222.53;AC=2;AN=29246;NFAM=2
chr16	34667397	482900_1	N	]chr16:34667851]N	714.82	LOW	SVTYPE=BND;POS=34667397;STRANDS=-+:11;IMPRECISE;CIPOS=-393,9;CIEND=-10,393;CIPOS95=-70,2;CIEND95=-2,86;MATEID=482900_2;EVENT=482900;SU=11;PE=11;SR=0;ALG=PROD;AF=0.0004787;NSAMP=14;MSQ=31.44;RECLASSIFIED;AC=14;AN=29246;NFAM=14
chr16	34667529	482874_2	N	N[chr16:34627888[	403.8	LOW	SVTYPE=BND;POS=34627888;STRANDS=-+:73;IMPRECISE;CIPOS=-20,462;CIEND=-149,37;CIPOS95=-20,49;CIEND95=-9,9;MATEID=482874_1;EVENT=482874;SECONDARY;SU=73;PE=73;SR=0;ALG=PROD;AF=0.0007522;NSAMP=22;MSQ=10.95;RECLASSIFIED;AC=22;AN=29246;NFAM=22
chr16	34667594	482898_2	N	N[chr16:34666394[	2478.02	LOW	SVTYPE=BND;POS=34666394;STRANDS=-+:332;CIPOS=-6,9;CIEND=-10,6;CIPOS95=0,0;CIEND95=0,0;MATEID=482898_1;EVENT=482898;SECONDARY;SU=332;PE=319;SR=13;ALG=PROD;AF=0.0009232;NSAMP=27;MSQ=89.74;RECLASSIFIED;AC=27;AN=29246;NFAM=26
chr16	34667851	482900_2	N	N[chr16:34667397[	714.82	LOW	SVTYPE=BND;POS=34667397;STRANDS=-+:11;IMPRECISE;CIPOS=-10,393;CIEND=-393,9;CIPOS95=-2,86;CIEND95=-70,2;MATEID=482900_1;EVENT=482900;SECONDARY;SU=11;PE=11;SR=0;ALG=PROD;AF=0.0004787;NSAMP=14;MSQ=31.44;RECLASSIFIED;AC=14;AN=29246;NFAM=14
chr16	34668393	482904	N	<DUP>	896.58	PASS	SVTYPE=DUP;POS=34668393;SVLEN=48802;END=34717195;STRANDS=-+:95;CIPOS=-29,24;CIEND=-27,27;CIPOS95=0,0;CIEND95=0,0;SU=95;PE=78;SR=17;ALG=PROD;AF=0.0002052;NSAMP=6;MSQ=147.82;AC=6;AN=29246;NFAM=6
chr16	34668844	482903_1	N	]chr16:34669748]N	2833.92	LOW	SVTYPE=BND;POS=34668844;STRANDS=-+:98;IMPRECISE;CIPOS=-30,9;CIEND=-10,29;CIPOS95=0,0;CIEND95=-1,1;MATEID=482903_2;EVENT=482903;SU=98;PE=88;SR=10;ALG=PROD;AF=0.0004103;NSAMP=12;MSQ=18.28;RECLASSIFIED;AC=12;AN=29246;NFAM=12
chr16	34669302	482905	N	<DUP>	283.98	PASS	SVTYPE=DUP;POS=34669302;SVLEN=2317;END=34671619;STRANDS=-+:20;IMPRECISE;CIPOS=-245,9;CIEND=-9,207;CIPOS95=-37,1;CIEND95=-1,36;SU=20;PE=20;SR=0;ALG=PROD;AF=6.839e-05;NSAMP=1;MSQ=277.77;AC=2;AN=29246;NFAM=1
chr16	34669409	482906	N	<DUP>	290.34	PASS	SVTYPE=DUP;POS=34669409;SVLEN=1423;END=34670832;STRANDS=-+:12;IMPRECISE;CIPOS=-23,9;CIEND=-10,480;CIPOS95=-17,2;CIEND95=-1,56;SU=12;PE=12;SR=0;ALG=PROD;AF=6.839e-05;NSAMP=2;MSQ=47;AC=2;AN=29246;NFAM=2
chr16	34669748	482903_2	N	N[chr16:34668844[	2833.92	LOW	SVTYPE=BND;POS=34668844;STRANDS=-+:98;IMPRECISE;CIPOS=-10,29;CIEND=-30,9;CIPOS95=-1,1;CIEND95=0,0;MATEID=482903_1;EVENT=482903;SECONDARY;SU=98;PE=88;SR=10;ALG=PROD;AF=0.0004103;NSAMP=12;MSQ=18.28;RECLASSIFIED;AC=12;AN=29246;NFAM=12
chr16	34670467	225658	N	<DEL>	1291.69	PASS	SVTYPE=DEL;POS=34670467;SVLEN=-771;END=34671238;STRANDS=+-:64;CIPOS=-30,29;CIEND=0,24;CIPOS95=0,0;CIEND95=0,0;SU=64;PE=55;SR=9;ALG=PROD;AF=3.419e-05;NSAMP=1;MSQ=281.67;AC=1;AN=29246;NFAM=1
chr16	34671623	104216_2	N	N[chr7:62452281[	235.08	LOW	SVTYPE=BND;POS=34671623;STRANDS=-+:37;CIPOS=-9,8;CIEND=-9,8;CIPOS95=0,0;CIEND95=0,0;MATEID=104216_1;EVENT=104216;SECONDARY;SU=37;PE=0;SR=37;ALG=PROD;AF=0.0002052;NSAMP=6;MSQ=28.55;AC=6;AN=29246;NFAM=6
chr16	34671623	482888_2	N	N[chr16:34660712[	75.11	LOW	SVTYPE=BND;POS=34660712;STRANDS=-+:12;IMPRECISE;CIPOS=-10,9;CIEND=-10,3;CIPOS95=-1,1;CIEND95=-2,0;MATEID=482888_1;EVENT=482888;SECONDARY;SU=12;PE=10;SR=2;ALG=PROD;AF=3.419e-05;NSAMP=1;MSQ=70.67;RECLASSIFIED;AC=1;AN=29246;NFAM=1
chr16	34671792	482907	N	<DUP>	134.46	PASS	SVTYPE=DUP;POS=34671792;SVLEN=58701;END=34730493;STRANDS=-+:11;IMPRECISE;CIPOS=-10,3;CIEND=-6,9;CIPOS95=-1,0;CIEND95=-1,1;SU=11;PE=8;SR=3;ALG=PROD;AF=3.419e-05;NSAMP=1;MSQ=123.9;AC=1;AN=29246;NFAM=1
chr16	34673194	225659_1	N	N[chr16:34673263[	571.42	LOW	SVTYPE=BND;POS=34673194;STRANDS=+-:12;CIPOS=-27,24;CIEND=-25,24;CIPOS95=0,0;CIEND95=0,0;MATEID=225659_2;EVENT=225659;SU=12;PE=0;SR=12;ALG=PROD;AF=3.42e-05;NSAMP=1;MSQ=338.65;RECLASSIFIED;AC=1;AN=29242;NFAM=1
chr16	34673263	225659_2	N	]chr16:34673194]N	571.42	LOW	SVTYPE=BND;POS=34673194;STRANDS=+-:12;CIPOS=-25,24;CIEND=-27,24;CIPOS95=0,0;CIEND95=0,0;MATEID=225659_1;EVENT=225659;SECONDARY;SU=12;PE=0;SR=12;ALG=PROD;AF=3.42e-05;NSAMP=1;MSQ=338.65;RECLASSIFIED;AC=1;AN=29242;NFAM=1
chr16	34673826	482908_1	N	]chr16:34773849]N	36.18	LOW	SVTYPE=BND;POS=34673826;STRANDS=-+:8;IMPRECISE;CIPOS=-599,9;CIEND=-10,401;CIPOS95=-155,1;CIEND95=-2,81;MATEID=482908_2;EVENT=482908;SU=8;PE=8;SR=0;ALG=PROD;AF=3.419e-05;NSAMP=1;MSQ=14.04;RECLASSIFIED;AC=1;AN=29246;NFAM=1
chr16	34676575	225660	N	<DEL>	812.4	PASS	SVTYPE=DEL;POS=34676575;SVLEN=-1140;END=34677715;STRANDS=+-:24;IMPRECISE;CIPOS=-5,9;CIEND=-10,9;CIPOS95=-1,1;CIEND95=-1,0;SU=24;PE=21;SR=3;ALG=PROD;AF=3.419e-05;NSAMP=1;MSQ=782.32;AC=1;AN=29246;NFAM=1
chr16	34678987	225661	N	<DEL>	868	PASS	SVTYPE=DEL;POS=34678987;SVLEN=-4687;END=34683674;STRANDS=+-:48;IMPRECISE;CIPOS=-30,438;CIEND=-398,29;CIPOS95=-30,37;CIEND95=-47,29;SU=48;PE=48;SR=0;ALG=PROD;AF=0.0003077;NSAMP=9;MSQ=95.25;AC=9;AN=29246;NFAM=9
chr16	34679473	225628_2	N	]chr16:34640364]N	140.01	LOW	SVTYPE=BND;POS=34640364;STRANDS=+-:19;IMPRECISE;CIPOS=-538,14;CIEND=-50,388;CIPOS95=-129,14;CIEND95=-43,43;MATEID=225628_1;EVENT=225628;SECONDARY;SU=19;PE=19;SR=0;ALG=PROD;AF=3.419e-05;NSAMP=1;MSQ=29.87;RECLASSIFIED;AC=1;AN=29246;NFAM=1
chr16	34679487	482909_1	N	]chr16:34779372]N	104.31	LOW	SVTYPE=BND;POS=34679487;STRANDS=-+:18;IMPRECISE;CIPOS=-546,62;CIEND=-30,433;CIPOS95=-121,62;CIEND95=-30,117;MATEID=482909_2;EVENT=482909;SU=18;PE=18;SR=0;ALG=SUM;AF=0.0001026;NSAMP=3;MSQ=28.42;RECLASSIFIED;AC=3;AN=29246;NFAM=3
chr16	34679692	225662_1	N	N[chr16:34779580[	80.08	LOW	SVTYPE=BND;POS=34679692;STRANDS=+-:16;IMPRECISE;CIPOS=-55,491;CIEND=-485,37;CIPOS95=-55,141;CIEND95=-141,37;MATEID=225662_2;EVENT=225662;SU=16;PE=16;SR=0;ALG=SUM;AF=0.0001026;NSAMP=3;MSQ=23.87;RECLASSIFIED;AC=3;AN=29246;NFAM=3
chr16	34679920	482878_2	N	N[chr16:34640502[	299.85	LOW	SVTYPE=BND;POS=34640502;STRANDS=-+:36;IMPRECISE;CIPOS=-50,217;CIEND=-294,49;CIPOS95=-11,11;CIEND95=-18,18;MATEID=482878_1;EVENT=482878;SECONDARY;SU=36;PE=36;SR=0;ALG=PROD;AF=3.419e-05;NSAMP=1;MSQ=47.19;RECLASSIFIED;AC=1;AN=29246;NFAM=1
chr16	34679922	482910_1	N	]chr16:34826374]N	812.83	LOW	SVTYPE=BND;POS=34679922;STRANDS=-+:66;IMPRECISE;CIPOS=-470,10;CIEND=-34,261;CIPOS95=-59,10;CIEND95=-9,9;MATEID=482910_2;EVENT=482910;SU=66;PE=66;SR=0;ALG=PROD;AF=0.001641;NSAMP=48;MSQ=14.38;RECLASSIFIED;AC=48;AN=29246;NFAM=48
chr16	34680114	225663_1	N	N[chr16:34826481[	514.91	LOW	SVTYPE=BND;POS=34680114;STRANDS=+-:5;IMPRECISE;CIPOS=-10,448;CIEND=-451,9;CIPOS95=-1,142;CIEND95=-141,1;MATEID=225663_2;EVENT=225663;SU=5;PE=5;SR=0;ALG=PROD;AF=0.0007522;NSAMP=22;MSQ=22.09;RECLASSIFIED;AC=22;AN=29246;NFAM=22
chr16	34681457	482911_1	N	]chr16:34781333]N	34.33	LOW	SVTYPE=BND;POS=34681457;STRANDS=-+:7;IMPRECISE;CIPOS=-461,9;CIEND=-10,457;CIPOS95=-133,2;CIEND95=-1,132;MATEID=482911_2;EVENT=482911;SU=7;PE=7;SR=0;ALG=PROD;AF=3.419e-05;NSAMP=1;MSQ=15.93;RECLASSIFIED;AC=1;AN=29246;NFAM=1
chr16	34681825	225664_1	N	N[chr16:34781673[	194.92	LOW	SVTYPE=BND;POS=34681825;STRANDS=+-:10;IMPRECISE;CIPOS=-10,355;CIEND=-466,9;CIPOS95=-2,85;CIEND95=-99,2;MATEID=225664_2;EVENT=225664;SU=10;PE=10;SR=0;ALG=PROD;AF=3.419e-05;NSAMP=1;MSQ=194.62;RECLASSIFIED;AC=1;AN=29246;NFAM=1
chr16	34683708	482913_1	N	]chr16:34933793]N	27.87	LOW	SVTYPE=BND;POS=34683708;STRANDS=-+:6;IMPRECISE;CIPOS=-596,9;CIEND=-10,670;CIPOS95=-87,2;CIEND95=-1,135;MATEID=482913_2;EVENT=482913;SU=6;PE=6;SR=0;ALG=PROD;AF=3.419e-05;NSAMP=1;MSQ=27.84;RECLASSIFIED;AC=1;AN=29246;NFAM=1
chr16	34683959	482912_1	N	]chr16:34783814]N	31.56	LOW	SVTYPE=BND;POS=34683959;STRANDS=-+:8;IMPRECISE;CIPOS=-514,9;CIEND=-10,647;CIPOS95=-109,2;CIEND95=-1,160;MATEID=482912_2;EVENT=482912;SU=8;PE=8;SR=0;ALG=PROD;AF=3.419e-05;NSAMP=1;MSQ=27.62;RECLASSIFIED;AC=1;AN=29246;NFAM=1
chr16	34684469	482880_2	N	N[chr16:34645300[	295.49	LOW	SVTYPE=BND;POS=34645300;STRANDS=-+:48;IMPRECISE;CIPOS=-534,541;CIEND=-1144,51;CIPOS95=-480,480;CIEND95=-554,51;MATEID=482880_1;EVENT=482880;SECONDARY;SU=48;PE=48;SR=0;ALG=SUM;AF=0.0002735;NSAMP=8;MSQ=12.13;RECLASSIFIED;AC=8;AN=29246;NFAM=8
chr16	34684608	225631_2	N	]chr16:34645529]N	1203.5	LOW	SVTYPE=BND;POS=34645529;STRANDS=+-:87;IMPRECISE;CIPOS=-596,148;CIEND=-106,697;CIPOS95=-95,95;CIEND95=-106,107;MATEID=225631_1;EVENT=225631;SECONDARY;SU=87;PE=87;SR=0;ALG=SUM;AF=0.0004787;NSAMP=14;MSQ=37.28;RECLASSIFIED;AC=14;AN=29246;NFAM=14
chr16	34684677	482914_1	N	]chr16:34784534]N	14.93	LOW	SVTYPE=BND;POS=34684677;STRANDS=-+:7;IMPRECISE;CIPOS=-425,9;CIEND=-10,510;CIPOS95=-122,2;CIEND95=-1,177;MATEID=482914_2;EVENT=482914;SU=7;PE=7;SR=0;ALG=PROD;AF=3.419e-05;NSAMP=1;MSQ=14.26;RECLASSIFIED;AC=1;AN=29246;NFAM=1
chr16	34688030	225636_2	N	]chr16:34649440]N	42.07	LOW	SVTYPE=BND;POS=34649440;STRANDS=+-:6;IMPRECISE;CIPOS=-659,9;CIEND=-10,499;CIPOS95=-141,1;CIEND95=-2,105;MATEID=225636_1;EVENT=225636;SECONDARY;SU=6;PE=6;SR=0;ALG=PROD;AF=3.419e-05;NSAMP=1;MSQ=41.76;RECLASSIFIED;AC=1;AN=29246;NFAM=1
chr16	34690442	225638_2	N	]chr16:34651971]N	438.02	LOW	SVTYPE=BND;POS=34651971;STRANDS=+-:32;IMPRECISE;CIPOS=-324,49;CIEND=-38,367;CIPOS95=-22,22;CIEND95=-38,48;MATEID=225638_1;EVENT=225638;SECONDARY;SU=32;PE=32;SR=0;ALG=PROD;AF=3.419e-05;NSAMP=1;MSQ=113.78;RECLASSIFIED;AC=1;AN=29246;NFAM=1
chr16	34692619	225666_1	N	N[chr16:34793103[	469.8	LOW	SVTYPE=BND;POS=34692619;STRANDS=+-:19;IMPRECISE;CIPOS=-30,323;CIEND=-602,29;CIPOS95=-30,44;CIEND95=-102,29;MATEID=225666_2;EVENT=225666;SU=19;PE=19;SR=0;ALG=PROD;AF=0.0001368;NSAMP=4;MSQ=117.45;RECLASSIFIED;AC=4;AN=29246;NFAM=2
chr16	34692845	482915_1	N	]chr16:34793423]N	159.58	LOW	SVTYPE=BND;POS=34692845;STRANDS=-+:15;IMPRECISE;CIPOS=-413,29;CIEND=-30,396;CIPOS95=-58,29;CIEND95=-30,77;MATEID=482915_2;EVENT=482915;SU=15;PE=15;SR=0;ALG=PROD;AF=6.839e-05;NSAMP=2;MSQ=79.57;RECLASSIFIED;AC=2;AN=29246;NFAM=2
chr16	34693289	225667_1	N	N[chr16:34943946[	113.79	LOW	SVTYPE=BND;POS=34693289;STRANDS=+-:11;IMPRECISE;CIPOS=-30,385;CIEND=-325,29;CIPOS95=-30,91;CIEND95=-56,29;MATEID=225667_2;EVENT=225667;SU=11;PE=11;SR=0;ALG=PROD;AF=6.839e-05;NSAMP=2;MSQ=56.9;RECLASSIFIED;AC=2;AN=29246;NFAM=2
chr16	34694227	95631_2	N	N]chr6:19771145]	1396.09	LOW	SVTYPE=BND;POS=34694227;STRANDS=++:7;IMPRECISE;CIPOS=-10,350;CIEND=-10,582;CIPOS95=-2,89;CIEND95=0,164;MATEID=95631_1;EVENT=95631;SECONDARY;SU=7;PE=7;SR=0;ALG=PROD;AF=0.0002052;NSAMP=6;MSQ=181.74;AC=6;AN=29246;NFAM=4
chr16	34694956	225668	N	<DEL>	976.87	PASS	SVTYPE=DEL;POS=34694956;SVLEN=-5671;END=34700627;STRANDS=+-:36;IMPRECISE;CIPOS=-31,367;CIEND=-319,9;CIPOS95=-31,45;CIEND95=-40,9;SU=36;PE=36;SR=0;ALG=PROD;AF=3.419e-05;NSAMP=1;MSQ=194.68;AC=1;AN=29246;NFAM=1
chr16	34696083	225670	N	<DEL>	488.12	PASS	SVTYPE=DEL;POS=34696083;SVLEN=-26082;END=34722165;STRANDS=+-:24;IMPRECISE;CIPOS=-30,252;CIEND=-407,29;CIPOS95=-28,28;CIEND95=-42,29;SU=24;PE=24;SR=0;ALG=PROD;AF=6.839e-05;NSAMP=2;MSQ=212.69;AC=2;AN=29246;NFAM=2
chr16	34696314	482918	N	<DUP>	126.81	PASS	SVTYPE=DUP;POS=34696314;SVLEN=11718;END=34708032;STRANDS=-+:15;IMPRECISE;CIPOS=-10,9;CIEND=-10,9;CIPOS95=-1,0;CIEND95=-1,1;SU=15;PE=12;SR=3;ALG=PROD;AF=3.419e-05;NSAMP=1;MSQ=122.03;AC=1;AN=29246;NFAM=1
chr16	34696626	225671_1	N	N[chr16:34696691[	1612.15	LOW	SVTYPE=BND;POS=34696626;STRANDS=+-:4;IMPRECISE;CIPOS=-9,8;CIEND=-6,9;CIPOS95=0,0;CIEND95=0,1;MATEID=225671_2;EVENT=225671;SU=4;PE=0;SR=4;ALG=PROD;AF=0.0001368;NSAMP=4;MSQ=83.83;RECLASSIFIED;AC=4;AN=29246;NFAM=4
chr16	34696691	225671_2	N	]chr16:34696626]N	1612.15	LOW	SVTYPE=BND;POS=34696626;STRANDS=+-:4;IMPRECISE;CIPOS=-6,9;CIEND=-9,8;CIPOS95=0,1;CIEND95=0,0;MATEID=225671_1;EVENT=225671;SECONDARY;SU=4;PE=0;SR=4;ALG=PROD;AF=0.0001368;NSAMP=4;MSQ=83.83;RECLASSIFIED;AC=4;AN=29246;NFAM=4
chr16	34696925	482807_2	N	N[chr16:34596202[	65	LOW	SVTYPE=BND;POS=34596202;STRANDS=-+:9;IMPRECISE;CIPOS=-10,309;CIEND=-447,9;CIPOS95=-2,74;CIEND95=-94,2;MATEID=482807_1;EVENT=482807;SECONDARY;SU=9;PE=9;SR=0;ALG=PROD;AF=3.419e-05;NSAMP=1;MSQ=64.93;RECLASSIFIED;AC=1;AN=29246;NFAM=1
chr16	34697172	482920	N	<DUP>	720.63	PASS	SVTYPE=DUP;POS=34697172;SVLEN=6987;END=34704159;STRANDS=-+:84;IMPRECISE;CIPOS=-257,17;CIEND=-10,224;CIPOS95=-18,17;CIEND95=-10,15;SU=84;PE=84;SR=0;ALG=PROD;AF=0.0001368;NSAMP=4;MSQ=178.78;AC=4;AN=29246;NFAM=1
chr16	34698402	20327_2	N	[chr10:38587768[N	2787.17	LOW	SVTYPE=BND;POS=34698402;STRANDS=--:4;IMPRECISE;CIPOS=-599,9;CIEND=-623,9;CIPOS95=-186,1;CIEND95=-209,1;MATEID=20327_1;EVENT=20327;SECONDARY;SU=4;PE=4;SR=0;ALG=PROD;AF=0.003898;NSAMP=114;MSQ=17.53;AC=114;AN=29246;NFAM=114
chr16	34698478	46194_2	N	N[chr2:89775886[	401.17	LOW	SVTYPE=BND;POS=34698478;STRANDS=-+:9;CIPOS=-29,28;CIEND=-29,28;CIPOS95=0,0;CIEND95=0,0;MATEID=46194_1;EVENT=46194;SECONDARY;SU=9;PE=0;SR=9;ALG=PROD;AF=0.0005129;NSAMP=15;MSQ=25.78;AC=15;AN=29246;NFAM=15
chr16	34699009	225674	N	<DEL>	287.49	PASS	SVTYPE=DEL;POS=34699009;SVLEN=-3767;END=34702776;STRANDS=+-:13;IMPRECISE;CIPOS=-5,306;CIEND=-107,9;CIPOS95=0,80;CIEND95=-31,3;SU=13;PE=13;SR=0;ALG=PROD;AF=3.419e-05;NSAMP=1;MSQ=287.49;AC=1;AN=29246;NFAM=1
chr16	34699216	482923	N	<DUP>	121.86	PASS	SVTYPE=DUP;POS=34699216;SVLEN=6399;END=34705615;STRANDS=-+:12;IMPRECISE;CIPOS=-457,9;CIEND=-10,494;CIPOS95=-48,3;CIEND95=-3,49;SU=12;PE=12;SR=0;ALG=PROD;AF=3.419e-05;NSAMP=1;MSQ=114.81;AC=1;AN=29246;NFAM=1
chr16	34699505	482922	N	<DUP>	214.46	PASS	SVTYPE=DUP;POS=34699505;SVLEN=4240;END=34703745;STRANDS=-+:26;IMPRECISE;CIPOS=-357,29;CIEND=-30,238;CIPOS95=-21,21;CIEND95=-22,22;SU=26;PE=26;SR=0;ALG=PROD;AF=6.839e-05;NSAMP=2;MSQ=105.34;AC=2;AN=29246;NFAM=2
chr16	34700396	225675	N	<DEL>	440.68	PASS	SVTYPE=DEL;POS=34700396;SVLEN=-8543;END=34708939;STRANDS=+-:18;CIPOS=-4,7;CIEND=-8,4;CIPOS95=0,0;CIEND95=0,0;SU=18;PE=14;SR=4;ALG=PROD;AF=3.419e-05;NSAMP=1;MSQ=440.53;AC=1;AN=29246;NFAM=1
chr16	34700497	225679_1	N	N[chr16:34702746[	29504.9	LOW	SVTYPE=BND;POS=34700497;STRANDS=+-:25;IMPRECISE;CIPOS=-30,199;CIEND=-329,29;CIPOS95=-30,31;CIEND95=-30,29;MATEID=225679_2;EVENT=225679;SU=25;PE=25;SR=0;ALG=PROD;AF=0.004342;NSAMP=127;MSQ=116.19;RECLASSIFIED;AC=127;AN=29246;NFAM=123
chr16	34700624	482924	N	<DUP>	459.91	PASS	SVTYPE=DUP;POS=34700624;SVLEN=3617;END=34704241;STRANDS=-+:34;IMPRECISE;CIPOS=-541,88;CIEND=-30,317;CIPOS95=-58,58;CIEND95=-30,196;SU=34;PE=34;SR=0;ALG=SUM;AF=6.839e-05;NSAMP=2;MSQ=137.38;AC=2;AN=29246;NFAM=2
chr16	34700678	225681	N	<DEL>	218.44	PASS	SVTYPE=DEL;POS=34700678;SVLEN=-4674;END=34705352;STRANDS=+-:10;IMPRECISE;CIPOS=-10,235;CIEND=-342,6;CIPOS95=-2,57;CIEND95=-106,1;SU=10;PE=10;SR=0;ALG=PROD;AF=3.419e-05;NSAMP=1;MSQ=203.57;AC=1;AN=29246;NFAM=1
chr16	34700718	225678_1	N	N[chr16:34703033[	31105.6	PASS	SVTYPE=BND;POS=34700718;STRANDS=+-:1529;IMPRECISE;CIPOS=-10,49;CIEND=-8,9;CIPOS95=-1,1;CIEND95=-1,1;MATEID=225678_2;EVENT=225678;SU=1529;PE=1528;SR=1;ALG=PROD;AF=0.001881;NSAMP=55;MSQ=266.02;RECLASSIFIED;AC=55;AN=29246;NFAM=51
chr16	34700777	20172_2	N	N]chr10:38591576]	21211.8	LOW	SVTYPE=BND;POS=34700777;STRANDS=++:4;CIPOS=-9,8;CIEND=-9,8;CIPOS95=0,0;CIEND95=0,0;MATEID=20172_1;EVENT=20172;SECONDARY;SU=4;PE=0;SR=4;ALG=PROD;AF=0.0186;NSAMP=544;MSQ=23.4;AC=544;AN=29246;NFAM=540
chr16	34700864	225680	N	<DEL>	287.36	PASS	SVTYPE=DEL;POS=34700864;SVLEN=-3952;END=34704816;STRANDS=+-:15;IMPRECISE;CIPOS=-6,9;CIEND=-10,9;CIPOS95=-1,1;CIEND95=-1,1;SU=15;PE=12;SR=3;ALG=PROD;AF=3.419e-05;NSAMP=1;MSQ=65.88;AC=1;AN=29246;NFAM=1
chr16	34700971	482925	N	<DUP>	245.05	PASS	SVTYPE=DUP;POS=34700971;SVLEN=2345;END=34703316;STRANDS=-+:23;CIPOS=-9,9;CIEND=-4,4;CIPOS95=0,0;CIEND95=0,0;SU=23;PE=16;SR=7;ALG=PROD;AF=3.419e-05;NSAMP=1;MSQ=238.13;AC=1;AN=29246;NFAM=1
chr16	34701020	482926	N	<DUP>	946.87	PASS	SVTYPE=DUP;POS=34701020;SVLEN=4295;END=34705315;STRANDS=-+:92;CIPOS=-30,29;CIEND=-25,25;CIPOS95=0,0;CIEND95=0,0;SU=92;PE=64;SR=28;ALG=PROD;AF=0.0003077;NSAMP=9;MSQ=103.41;AC=9;AN=29246;NFAM=7
chr16	34701151	225676_1	N	N[chr16:34701435[	25733.1	PASS	SVTYPE=BND;POS=34701151;STRANDS=+-:11;IMPRECISE;CIPOS=-10,9;CIEND=-10,9;CIPOS95=-3,3;CIEND95=-3,3;MATEID=225676_2;EVENT=225676;SU=11;PE=10;SR=1;ALG=PROD;AF=0.001744;NSAMP=51;MSQ=210.57;RECLASSIFIED;AC=51;AN=29246;NFAM=48
chr16	34701244	225677_1	N	N[chr16:34701810[	41900.3	PASS	SVTYPE=BND;POS=34701244;STRANDS=+-:893;CIPOS=-5,4;CIEND=-7,1;CIPOS95=0,0;CIEND95=0,0;MATEID=225677_2;EVENT=225677;SU=893;PE=803;SR=90;ALG=PROD;AF=0.002257;NSAMP=63;MSQ=293.17;RECLASSIFIED;AC=66;AN=29246;NFAM=60
chr16	34701435	225676_2	N	]chr16:34701151]N	25733.1	PASS	SVTYPE=BND;POS=34701151;STRANDS=+-:11;IMPRECISE;CIPOS=-10,9;CIEND=-10,9;CIPOS95=-3,3;CIEND95=-3,3;MATEID=225676_1;EVENT=225676;SECONDARY;SU=11;PE=10;SR=1;ALG=PROD;AF=0.001744;NSAMP=51;MSQ=210.57;RECLASSIFIED;AC=51;AN=29246;NFAM=48
chr16	34701810	225677_2	N	]chr16:34701244]N	41900.3	PASS	SVTYPE=BND;POS=34701244;STRANDS=+-:893;CIPOS=-7,1;CIEND=-5,4;CIPOS95=0,0;CIEND95=0,0;MATEID=225677_1;EVENT=225677;SECONDARY;SU=893;PE=803;SR=90;ALG=PROD;AF=0.002257;NSAMP=63;MSQ=293.17;RECLASSIFIED;AC=66;AN=29246;NFAM=60
chr16	34702263	482927	N	<DUP>	964.74	PASS	SVTYPE=DUP;POS=34702263;SVLEN=7004;END=34709267;STRANDS=-+:93;CIPOS=-10,9;CIEND=-7,7;CIPOS95=0,0;CIEND95=0,0;SU=93;PE=68;SR=25;ALG=PROD;AF=0.000171;NSAMP=5;MSQ=189.46;AC=5;AN=29246;NFAM=5
chr16	34702508	482928	N	<DUP>	231.95	PASS	SVTYPE=DUP;POS=34702508;SVLEN=11441;END=34713949;STRANDS=-+:14;IMPRECISE;CIPOS=-263,4;CIEND=-10,218;CIPOS95=-73,0;CIEND95=-2,51;SU=14;PE=14;SR=0;ALG=PROD;AF=0.0002052;NSAMP=6;MSQ=33.12;AC=6;AN=29246;NFAM=6
chr16	34702746	225679_2	N	]chr16:34700497]N	29504.9	LOW	SVTYPE=BND;POS=34700497;STRANDS=+-:25;IMPRECISE;CIPOS=-329,29;CIEND=-30,199;CIPOS95=-30,29;CIEND95=-30,31;MATEID=225679_1;EVENT=225679;SECONDARY;SU=25;PE=25;SR=0;ALG=PROD;AF=0.004342;NSAMP=127;MSQ=116.19;RECLASSIFIED;AC=127;AN=29246;NFAM=123
chr16	34703033	225678_2	N	]chr16:34700718]N	31105.6	PASS	SVTYPE=BND;POS=34700718;STRANDS=+-:1529;IMPRECISE;CIPOS=-8,9;CIEND=-10,49;CIPOS95=-1,1;CIEND95=-1,1;MATEID=225678_1;EVENT=225678;SECONDARY;SU=1529;PE=1528;SR=1;ALG=PROD;AF=0.001881;NSAMP=55;MSQ=266.02;RECLASSIFIED;AC=55;AN=29246;NFAM=51
chr16	34703093	482930	N	<DUP>	67.94	PASS	SVTYPE=DUP;POS=34703093;SVLEN=4149;END=34707242;STRANDS=-+:9;IMPRECISE;CIPOS=-10,9;CIEND=-1,9;CIPOS95=-3,2;CIEND95=-1,9;SU=9;PE=8;SR=1;ALG=PROD;AF=3.419e-05;NSAMP=1;MSQ=65.38;AC=1;AN=29246;NFAM=1
chr16	34703704	482929_1	N	]chr16:34704237]N	43.74	LOW	SVTYPE=BND;POS=34703704;STRANDS=-+:8;IMPRECISE;CIPOS=-10,9;CIEND=-10,9;CIPOS95=-3,1;CIEND95=-3,3;MATEID=482929_2;EVENT=482929;SU=8;PE=7;SR=1;ALG=PROD;AF=3.419e-05;NSAMP=1;MSQ=4.46;RECLASSIFIED;AC=1;AN=29246;NFAM=1
chr16	34703714	482931_1	N	]chr16:36232817]N	141.57	LOW	SVTYPE=BND;POS=34703714;STRANDS=-+:13;IMPRECISE;CIPOS=-531,29;CIEND=-30,521;CIPOS95=-71,29;CIEND95=-30,66;MATEID=482931_2;EVENT=482931;SU=13;PE=13;SR=0;ALG=PROD;AF=0.0002393;NSAMP=7;MSQ=15.3;RECLASSIFIED;AC=7;AN=29246;NFAM=7
chr16	34704227	225683_1	N	N[chr16:34704296[	81.85	LOW	SVTYPE=BND;POS=34704227;STRANDS=+-:4;IMPRECISE;CIPOS=0,6;CIEND=-10,9;CIPOS95=0,3;CIEND95=-1,1;MATEID=225683_2;EVENT=225683;SU=4;PE=1;SR=3;ALG=PROD;AF=6.839e-05;NSAMP=2;MSQ=38.92;RECLASSIFIED;AC=2;AN=29246;NFAM=2
chr16	34704237	482929_2	N	N[chr16:34703704[	43.74	LOW	SVTYPE=BND;POS=34703704;STRANDS=-+:8;IMPRECISE;CIPOS=-10,9;CIEND=-10,9;CIPOS95=-3,3;CIEND95=-3,1;MATEID=482929_1;EVENT=482929;SECONDARY;SU=8;PE=7;SR=1;ALG=PROD;AF=3.419e-05;NSAMP=1;MSQ=4.46;RECLASSIFIED;AC=1;AN=29246;NFAM=1
chr16	34704296	225683_2	N	]chr16:34704227]N	81.85	LOW	SVTYPE=BND;POS=34704227;STRANDS=+-:4;IMPRECISE;CIPOS=-10,9;CIEND=0,6;CIPOS95=-1,1;CIEND95=0,3;MATEID=225683_1;EVENT=225683;SECONDARY;SU=4;PE=1;SR=3;ALG=PROD;AF=6.839e-05;NSAMP=2;MSQ=38.92;RECLASSIFIED;AC=2;AN=29246;NFAM=2
chr16	34704388	482932_1	N	]chr16:34716715]N	31874.1	PASS	SVTYPE=BND;POS=34704388;STRANDS=-+:2552;CIPOS=-5,2;CIEND=-2,3;CIPOS95=0,0;CIEND95=0,0;MATEID=482932_2;EVENT=482932;SU=2552;PE=2275;SR=277;ALG=PROD;AF=0.0007522;NSAMP=20;MSQ=366.42;RECLASSIFIED;AC=22;AN=29246;NFAM=19
chr16	34706419	482933	N	<DUP>	985.31	PASS	SVTYPE=DUP;POS=34706419;SVLEN=507274;END=35213693;STRANDS=-+:88;CIPOS=-10,9;CIEND=-10,9;CIPOS95=0,0;CIEND95=0,0;SU=88;PE=49;SR=39;ALG=PROD;AF=0.0002393;NSAMP=4;MSQ=246.21;AC=7;AN=29246;NFAM=3
chr16	34706725	225687_1	N	N[chr16:34707168[	1071.23	LOW	SVTYPE=BND;POS=34706725;STRANDS=+-:6;IMPRECISE;CIPOS=-10,9;CIEND=-10,9;CIPOS95=-3,3;CIEND95=-3,3;MATEID=225687_2;EVENT=225687;SU=6;PE=5;SR=1;ALG=PROD;AF=0.0007522;NSAMP=22;MSQ=18.79;RECLASSIFIED;AC=22;AN=29246;NFAM=22
chr16	34706855	225688	N	<DEL>	836.25	PASS	SVTYPE=DEL;POS=34706855;SVLEN=-1003;END=34707858;STRANDS=+-:27;IMPRECISE;CIPOS=-4,7;CIEND=-8,2;CIPOS95=0,1;CIEND95=0,0;SU=27;PE=23;SR=4;ALG=PROD;AF=3.419e-05;NSAMP=1;MSQ=836.23;AC=1;AN=29246;NFAM=1
chr16	34707168	225687_2	N	]chr16:34706725]N	1071.23	LOW	SVTYPE=BND;POS=34706725;STRANDS=+-:6;IMPRECISE;CIPOS=-10,9;CIEND=-10,9;CIPOS95=-3,3;CIEND95=-3,3;MATEID=225687_1;EVENT=225687;SECONDARY;SU=6;PE=5;SR=1;ALG=PROD;AF=0.0007522;NSAMP=22;MSQ=18.79;RECLASSIFIED;AC=22;AN=29246;NFAM=22
chr16	34707700	225689_1	N	N[chr16:34707999[	1557.71	LOW	SVTYPE=BND;POS=34707700;STRANDS=+-:23;CIPOS=-24,22;CIEND=-22,24;CIPOS95=0,0;CIEND95=0,0;MATEID=225689_2;EVENT=225689;SU=23;PE=4;SR=19;ALG=PROD;AF=0.0003077;NSAMP=9;MSQ=26.55;RECLASSIFIED;AC=9;AN=29246;NFAM=9
chr16	34707738	482818_2	N	N[chr16:34602954[	2518.48	LOW	SVTYPE=BND;POS=34602954;STRANDS=-+:4;IMPRECISE;CIPOS=-10,642;CIEND=-697,9;CIPOS95=-1,223;CIEND95=-228,1;MATEID=482818_1;EVENT=482818;SECONDARY;SU=4;PE=4;SR=0;ALG=PROD;AF=0.004513;NSAMP=132;MSQ=11.82;RECLASSIFIED;AC=132;AN=29246;NFAM=132
chr16	34707808	482935	N	<DUP>	828.08	PASS	SVTYPE=DUP;POS=34707808;SVLEN=3492;END=34711300;STRANDS=-+:66;CIPOS=-30,29;CIEND=-24,29;CIPOS95=0,0;CIEND95=0,0;SU=66;PE=54;SR=12;ALG=PROD;AF=0.000171;NSAMP=5;MSQ=161.28;AC=5;AN=29246;NFAM=5
chr16	34707932	482937	N	<DUP>	62.92	PASS	SVTYPE=DUP;POS=34707932;SVLEN=7738;END=34715670;STRANDS=-+:9;IMPRECISE;CIPOS=-349,7;CIEND=-10,240;CIPOS95=-114,0;CIEND95=-3,46;SU=9;PE=9;SR=0;ALG=PROD;AF=3.419e-05;NSAMP=1;MSQ=47.68;AC=1;AN=29246;NFAM=1
chr16	34707999	225689_2	N	]chr16:34707700]N	1557.71	LOW	SVTYPE=BND;POS=34707700;STRANDS=+-:23;CIPOS=-22,24;CIEND=-24,22;CIPOS95=0,0;CIEND95=0,0;MATEID=225689_1;EVENT=225689;SECONDARY;SU=23;PE=4;SR=19;ALG=PROD;AF=0.0003077;NSAMP=9;MSQ=26.55;RECLASSIFIED;AC=9;AN=29246;NFAM=9
chr16	34709294	482938	N	<DUP>	383.47	PASS	SVTYPE=DUP;POS=34709294;SVLEN=672;END=34709966;STRANDS=-+:11;CIPOS=-10,9;CIEND=-10,9;CIPOS95=0,0;CIEND95=0,0;SU=11;PE=7;SR=4;ALG=PROD;AF=0.0004103;NSAMP=12;MSQ=18.53;AC=12;AN=29246;NFAM=12
chr16	34709637	225691	N	<DEL>	189.07	PASS	SVTYPE=DEL;POS=34709637;SVLEN=-7188;END=34716825;STRANDS=+-:11;IMPRECISE;CIPOS=-10,263;CIEND=-126,9;CIPOS95=-2,60;CIEND95=-35,3;SU=11;PE=11;SR=0;ALG=PROD;AF=3.419e-05;NSAMP=1;MSQ=188.67;AC=1;AN=29246;NFAM=1
chr16	34710009	482939	N	<DUP>	220.67	PASS	SVTYPE=DUP;POS=34710009;SVLEN=8002;END=34718011;STRANDS=-+:21;CIPOS=-10,9;CIEND=-3,3;CIPOS95=0,0;CIEND95=0,0;SU=21;PE=15;SR=6;ALG=PROD;AF=3.419e-05;NSAMP=1;MSQ=200.83;AC=1;AN=29246;NFAM=1
chr16	34710264	46195_2	N	N]chr2:91412082]	479.12	LOW	SVTYPE=BND;POS=34710264;STRANDS=++:4;IMPRECISE;CIPOS=-10,684;CIEND=-10,620;CIPOS95=-1,169;CIEND95=-1,155;MATEID=46195_1;EVENT=46195;SECONDARY;SU=4;PE=4;SR=0;ALG=PROD;AF=0.0006497;NSAMP=19;MSQ=20.24;AC=19;AN=29246;NFAM=19
chr16	34710387	482940	N	<DUP>	302.88	PASS	SVTYPE=DUP;POS=34710387;SVLEN=8187;END=34718574;STRANDS=-+:25;IMPRECISE;CIPOS=-10,3;CIEND=-10,9;CIPOS95=-1,0;CIEND95=-1,1;SU=25;PE=22;SR=3;ALG=PROD;AF=3.419e-05;NSAMP=1;MSQ=280.19;AC=1;AN=29246;NFAM=1
chr16	34710512	566134_1	N	[chr16:46404625[N	40221.1	LOW	SVTYPE=BND;POS=34710512;STRANDS=--:70;IMPRECISE;CIPOS=-695,52;CIEND=-639,122;CIPOS95=-169,52;CIEND95=-361,122;MATEID=566134_2;EVENT=566134;SU=70;PE=70;SR=0;ALG=SUM;AF=0.03669;NSAMP=1073;MSQ=28.81;RETAINED;AC=1073;AN=29246;NFAM=1067
chr16	34710855	225692	N	<DEL>	472.31	PASS	SVTYPE=DEL;POS=34710855;SVLEN=-648;END=34711503;STRANDS=+-:12;CIPOS=-6,5;CIEND=-10,9;CIPOS95=0,0;CIEND95=0,0;SU=12;PE=6;SR=6;ALG=PROD;AF=6.839e-05;NSAMP=2;MSQ=235.69;AC=2;AN=29246;NFAM=2
chr16	34711177	225693_1	N	N[chr16:34711646[	1794.14	LOW	SVTYPE=BND;POS=34711177;STRANDS=+-:23;CIPOS=-25,24;CIEND=-30,29;CIPOS95=0,0;CIEND95=0,0;MATEID=225693_2;EVENT=225693;SU=23;PE=9;SR=14;ALG=PROD;AF=0.0008548;NSAMP=25;MSQ=41.78;RECLASSIFIED;AC=25;AN=29246;NFAM=25
chr16	34711318	225696_1	N	N[chr16:34713411[	4131.3	LOW	SVTYPE=BND;POS=34711318;STRANDS=+-:13;IMPRECISE;CIPOS=-10,298;CIEND=-476,9;CIPOS95=-2,65;CIEND95=-91,0;MATEID=225696_2;EVENT=225696;SU=13;PE=13;SR=0;ALG=PROD;AF=0.0004787;NSAMP=14;MSQ=85.21;RECLASSIFIED;AC=14;AN=29246;NFAM=14
chr16	34711390	225694	N	<DEL>	27.68	PASS	SVTYPE=DEL;POS=34711390;SVLEN=-120;END=34711510;STRANDS=+-:5;CIPOS=-10,8;CIEND=-10,9;CIPOS95=0,0;CIEND95=0,0;SU=5;PE=1;SR=4;ALG=PROD;AF=3.419e-05;NSAMP=1;MSQ=26.81;AC=1;AN=29246;NFAM=1
chr16	34711401	225695_1	N	N[chr16:34712704[	31630	PASS	SVTYPE=BND;POS=34711401;STRANDS=+-:1336;CIPOS=-2,1;CIEND=-1,1;CIPOS95=0,0;CIEND95=0,0;MATEID=225695_2;EVENT=225695;SU=1336;PE=946;SR=390;ALG=PROD;AF=0.0007522;NSAMP=22;MSQ=427;RECLASSIFIED;AC=22;AN=29246;NFAM=22
chr16	34711646	225693_2	N	]chr16:34711177]N	1794.14	LOW	SVTYPE=BND;POS=34711177;STRANDS=+-:23;CIPOS=-30,29;CIEND=-25,24;CIPOS95=0,0;CIEND95=0,0;MATEID=225693_1;EVENT=225693;SECONDARY;SU=23;PE=9;SR=14;ALG=PROD;AF=0.0008548;NSAMP=25;MSQ=41.78;RECLASSIFIED;AC=25;AN=29246;NFAM=25
chr16	34711812	225697_1	N	N[chr16:34712395[	15193.4	LOW	SVTYPE=BND;POS=34711812;STRANDS=+-:4;IMPRECISE;CIPOS=-10,9;CIEND=-10,9;CIPOS95=-3,3;CIEND95=-3,3;MATEID=225697_2;EVENT=225697;SU=4;PE=3;SR=1;ALG=PROD;AF=0.0008548;NSAMP=25;MSQ=147.2;RECLASSIFIED;AC=25;AN=29246;NFAM=25
chr16	34711901	482941	N	<DUP>	65.7	PASS	SVTYPE=DUP;POS=34711901;SVLEN=2120;END=34714021;STRANDS=-+:10;IMPRECISE;CIPOS=-250,9;CIEND=-10,302;CIPOS95=-61,2;CIEND95=-2,66;SU=10;PE=10;SR=0;ALG=PROD;AF=3.419e-05;NSAMP=1;MSQ=59.77;AC=1;AN=29246;NFAM=1
chr16	34712039	4628_2	N	[chr1:125069109[N	34.24	LOW	SVTYPE=BND;POS=34712039;STRANDS=--:4;IMPRECISE;CIPOS=-681,9;CIEND=-660,9;CIPOS95=-224,1;CIEND95=-216,1;MATEID=4628_1;EVENT=4628;SECONDARY;SU=4;PE=4;SR=0;ALG=PROD;AF=3.419e-05;NSAMP=1;MSQ=29.68;AC=1;AN=29246;NFAM=1
chr16	34712222	20173_2	N	N]chr10:38591577]	844.44	LOW	SVTYPE=BND;POS=34712222;STRANDS=++:10;IMPRECISE;CIPOS=-30,300;CIEND=-28,313;CIPOS95=-30,74;CIEND95=-28,88;MATEID=20173_1;EVENT=20173;SECONDARY;SU=10;PE=10;SR=0;ALG=PROD;AF=0.0009916;NSAMP=29;MSQ=21.23;AC=29;AN=29246;NFAM=29
chr16	34712253	104218_2	N	N]chr7:61032375]	4337.03	LOW	SVTYPE=BND;POS=34712253;STRANDS=++:130;IMPRECISE;CIPOS=-42,420;CIEND=-15,440;CIPOS95=-35,35;CIEND95=-15,50;MATEID=104218_1;EVENT=104218;SECONDARY;SU=130;PE=130;SR=0;ALG=PROD;AF=0.00636;NSAMP=186;MSQ=18.96;AC=186;AN=29246;NFAM=186
chr16	34712385	104217_2	N	[chr7:62301156[N	2753.72	LOW	SVTYPE=BND;POS=34712385;STRANDS=--:180;CIPOS=-4,4;CIEND=-4,4;CIPOS95=0,0;CIEND95=0,0;MATEID=104217_1;EVENT=104217;SECONDARY;SU=180;PE=0;SR=180;ALG=PROD;AF=0.00253;NSAMP=74;MSQ=27.35;AC=74;AN=29246;NFAM=74
chr16	34712395	225697_2	N	]chr16:34711812]N	15193.4	LOW	SVTYPE=BND;POS=34711812;STRANDS=+-:4;IMPRECISE;CIPOS=-10,9;CIEND=-10,9;CIPOS95=-3,3;CIEND95=-3,3;MATEID=225697_1;EVENT=225697;SECONDARY;SU=4;PE=3;SR=1;ALG=PROD;AF=0.0008548;NSAMP=25;MSQ=147.2;RECLASSIFIED;AC=25;AN=29246;NFAM=25
chr16	34712630	482942	N	<DUP>	195.35	PASS	SVTYPE=DUP;POS=34712630;SVLEN=8409;END=34721039;STRANDS=-+:25;IMPRECISE;CIPOS=-1,0;CIEND=-3,2;CIPOS95=-1,0;CIEND95=0,0;SU=25;PE=13;SR=12;ALG=PROD;AF=3.419e-05;NSAMP=1;MSQ=177.87;AC=1;AN=29246;NFAM=1
chr16	34712704	225695_2	N	]chr16:34711401]N	31630	PASS	SVTYPE=BND;POS=34711401;STRANDS=+-:1336;CIPOS=-1,1;CIEND=-2,1;CIPOS95=0,0;CIEND95=0,0;MATEID=225695_1;EVENT=225695;SECONDARY;SU=1336;PE=946;SR=390;ALG=PROD;AF=0.0007522;NSAMP=22;MSQ=427;RECLASSIFIED;AC=22;AN=29246;NFAM=22
chr16	34713411	225696_2	N	]chr16:34711318]N	4131.3	LOW	SVTYPE=BND;POS=34711318;STRANDS=+-:13;IMPRECISE;CIPOS=-476,9;CIEND=-10,298;CIPOS95=-91,0;CIEND95=-2,65;MATEID=225696_1;EVENT=225696;SECONDARY;SU=13;PE=13;SR=0;ALG=PROD;AF=0.0004787;NSAMP=14;MSQ=85.21;RECLASSIFIED;AC=14;AN=29246;NFAM=14
chr16	34713785	46196_2	N	[chr2:91413500[N	1246.15	LOW	SVTYPE=BND;POS=34713785;STRANDS=--:63;IMPRECISE;CIPOS=-350,14;CIEND=-377,21;CIPOS95=-18,14;CIEND95=-35,21;MATEID=46196_1;EVENT=46196;SECONDARY;SU=63;PE=63;SR=0;ALG=PROD;AF=0.00171;NSAMP=50;MSQ=21.98;AC=50;AN=29246;NFAM=50
chr16	34714047	482892_2	N	N[chr16:34663073[	136.23	LOW	SVTYPE=BND;POS=34663073;STRANDS=-+:4;IMPRECISE;CIPOS=-10,614;CIEND=-701,9;CIPOS95=-1,201;CIEND95=-234,1;MATEID=482892_1;EVENT=482892;SECONDARY;SU=4;PE=4;SR=0;ALG=PROD;AF=0.0002393;NSAMP=7;MSQ=9.41;RECLASSIFIED;AC=7;AN=29246;NFAM=7
chr16	34714079	225699_1	N	N[chr16:34748487[	47687.5	LOW	SVTYPE=BND;POS=34714079;STRANDS=+-:8784;IMPRECISE;CIPOS=-16,33;CIEND=-68,6;CIPOS95=0,0;CIEND95=-1,1;MATEID=225699_2;EVENT=225699;SU=8784;PE=8784;SR=0;ALG=PROD;AF=0.02746;NSAMP=803;MSQ=43.46;RECLASSIFIED;AC=803;AN=29246;NFAM=798
chr16	34714082	46197_2	N	N]chr2:91413042]	458.8	LOW	SVTYPE=BND;POS=34714082;STRANDS=++:49;IMPRECISE;CIPOS=-31,327;CIEND=-14,475;CIPOS95=-31,42;CIEND95=-14,47;MATEID=46197_1;EVENT=46197;SECONDARY;SU=49;PE=49;SR=0;ALG=PROD;AF=0.0002052;NSAMP=6;MSQ=33.52;AC=6;AN=29246;NFAM=6
chr16	34714405	225698	N	<DEL>	1857.46	PASS	SVTYPE=DEL;POS=34714405;SVLEN=-671;END=34715076;STRANDS=+-:88;CIPOS=-23,22;CIEND=-24,22;CIPOS95=0,0;CIEND95=0,0;SU=88;PE=60;SR=28;ALG=PROD;AF=3.419e-05;NSAMP=1;MSQ=4.68;AC=1;AN=29246;NFAM=1
chr16	34714494	482944	N	<DUP>	57.9	PASS	SVTYPE=DUP;POS=34714494;SVLEN=1825;END=34716319;STRANDS=-+:5;IMPRECISE;CIPOS=-473,9;CIEND=-10,420;CIPOS95=-138,1;CIEND95=-1,129;SU=5;PE=5;SR=0;ALG=PROD;AF=3.419e-05;NSAMP=1;MSQ=43.49;AC=1;AN=29246;NFAM=1
chr16	34714519	482945_1	N	]chr16:34719094]N	121.48	LOW	SVTYPE=BND;POS=34714519;STRANDS=-+:15;IMPRECISE;CIPOS=-255,5;CIEND=-10,279;CIPOS95=-70,0;CIEND95=-2,61;MATEID=482945_2;EVENT=482945;SU=15;PE=15;SR=0;ALG=PROD;AF=6.839e-05;NSAMP=2;MSQ=59.48;RECLASSIFIED;AC=2;AN=29246;NFAM=2
chr16	34714571	482946	N	<DUP>	186.64	PASS	SVTYPE=DUP;POS=34714571;SVLEN=10057;END=34724628;STRANDS=-+:23;IMPRECISE;CIPOS=-7,3;CIEND=0,3;CIPOS95=0,0;CIEND95=0,1;SU=23;PE=18;SR=5;ALG=PROD;AF=3.419e-05;NSAMP=1;MSQ=170.49;AC=1;AN=29246;NFAM=1
chr16	34715380	225700_1	N	N[chr16:36241027[	24019.1	LOW	SVTYPE=BND;POS=34715380;STRANDS=+-:5;IMPRECISE;CIPOS=-5,6;CIEND=-10,9;CIPOS95=-2,6;CIEND95=-3,1;MATEID=225700_2;EVENT=225700;SU=5;PE=4;SR=1;ALG=PROD;AF=0.01805;NSAMP=528;MSQ=32;RETAINED;RECLASSIFIED;AC=528;AN=29246;NFAM=526
chr16	34715455	104219_2	N	[chr7:58041814[N	280	LOW	SVTYPE=BND;POS=34715455;STRANDS=--:24;CIPOS=-9,8;CIEND=-9,8;CIPOS95=0,0;CIEND95=0,0;MATEID=104219_1;EVENT=104219;SECONDARY;SU=24;PE=0;SR=24;ALG=PROD;AF=0.0003077;NSAMP=9;MSQ=18.67;AC=9;AN=29246;NFAM=9
chr16	34715489	482947	N	<DUP>	64.11	PASS	SVTYPE=DUP;POS=34715489;SVLEN=11468;END=34726957;STRANDS=-+:9;IMPRECISE;CIPOS=-366,9;CIEND=-10,291;CIPOS95=-62,2;CIEND95=0,65;SU=9;PE=9;SR=0;ALG=PROD;AF=6.839e-05;NSAMP=2;MSQ=24.8;AC=2;AN=29246;NFAM=2
chr16	34715639	225701	N	<DEL>	1209.96	PASS	SVTYPE=DEL;POS=34715639;SVLEN=-4484;END=34720123;STRANDS=+-:71;IMPRECISE;CIPOS=-16,275;CIEND=-296,23;CIPOS95=-16,21;CIEND95=-24,23;SU=71;PE=71;SR=0;ALG=PROD;AF=0.0001368;NSAMP=4;MSQ=183.96;AC=4;AN=29246;NFAM=4
chr16	34716715	482932_2	N	N[chr16:34704388[	31874.1	PASS	SVTYPE=BND;POS=34704388;STRANDS=-+:2552;CIPOS=-2,3;CIEND=-5,2;CIPOS95=0,0;CIEND95=0,0;MATEID=482932_1;EVENT=482932;SECONDARY;SU=2552;PE=2275;SR=277;ALG=PROD;AF=0.0007522;NSAMP=20;MSQ=366.42;RECLASSIFIED;AC=22;AN=29246;NFAM=19
chr16	34717571	225703_1	N	N[chr16:34717928[	1278.92	LOW	SVTYPE=BND;POS=34717571;STRANDS=+-:11;IMPRECISE;CIPOS=-5,9;CIEND=-10,6;CIPOS95=-1,1;CIEND95=-1,0;MATEID=225703_2;EVENT=225703;SU=11;PE=8;SR=3;ALG=PROD;AF=0.001641;NSAMP=48;MSQ=22.25;RECLASSIFIED;AC=48;AN=29246;NFAM=48
chr16	34717928	225703_2	N	]chr16:34717571]N	1278.92	LOW	SVTYPE=BND;POS=34717571;STRANDS=+-:11;IMPRECISE;CIPOS=-10,6;CIEND=-5,9;CIPOS95=-1,0;CIEND95=-1,1;MATEID=225703_1;EVENT=225703;SECONDARY;SU=11;PE=8;SR=3;ALG=PROD;AF=0.001641;NSAMP=48;MSQ=22.25;RECLASSIFIED;AC=48;AN=29246;NFAM=48
chr16	34717928	482948_1	N	]chr16:34909783]N	74.96	LOW	SVTYPE=BND;POS=34717928;STRANDS=-+:5;CIPOS=-10,9;CIEND=-10,9;CIPOS95=0,0;CIEND95=0,0;MATEID=482948_2;EVENT=482948;SU=5;PE=0;SR=5;ALG=PROD;AF=0.0001026;NSAMP=3;MSQ=21.11;RECLASSIFIED;AC=3;AN=29246;NFAM=3
chr16	34718107	482949	N	<DUP>	146.12	PASS	SVTYPE=DUP;POS=34718107;SVLEN=8904;END=34727011;STRANDS=-+:15;CIPOS=-10,9;CIEND=-4,5;CIPOS95=0,0;CIEND95=0,0;SU=15;PE=9;SR=6;ALG=PROD;AF=3.419e-05;NSAMP=1;MSQ=131.41;AC=1;AN=29246;NFAM=1
chr16	34718606	482950_1	N	]chr16:34720131]N	18612.8	LOW	SVTYPE=BND;POS=34718606;STRANDS=-+:2196;CIPOS=-1,0;CIEND=-1,1;CIPOS95=0,0;CIEND95=0,0;MATEID=482950_2;EVENT=482950;SU=2196;PE=1526;SR=670;ALG=PROD;AF=0.003419;NSAMP=100;MSQ=148.6;RECLASSIFIED;AC=100;AN=29246;NFAM=98
chr16	34718876	225704_1	N	N[chr16:34719000[	401.31	PASS	SVTYPE=BND;POS=34718876;STRANDS=+-:13;CIPOS=-10,9;CIEND=-10,9;CIPOS95=0,0;CIEND95=0,0;MATEID=225704_2;EVENT=225704;SU=13;PE=0;SR=13;ALG=PROD;AF=3.419e-05;NSAMP=1;MSQ=395.64;RECLASSIFIED;AC=1;AN=29246;NFAM=1
chr16	34719000	225704_2	N	]chr16:34718876]N	401.31	PASS	SVTYPE=BND;POS=34718876;STRANDS=+-:13;CIPOS=-10,9;CIEND=-10,9;CIPOS95=0,0;CIEND95=0,0;MATEID=225704_1;EVENT=225704;SECONDARY;SU=13;PE=0;SR=13;ALG=PROD;AF=3.419e-05;NSAMP=1;MSQ=395.64;RECLASSIFIED;AC=1;AN=29246;NFAM=1
chr16	34719047	104220_2	N	]chr7:60919406]N	113218	LOW	SVTYPE=BND;POS=34719047;STRANDS=+-:230;IMPRECISE;CIPOS=-370,13;CIEND=-17,303;CIPOS95=-13,13;CIEND95=-7,7;MATEID=104220_1;EVENT=104220;SECONDARY;SU=230;PE=230;SR=0;ALG=PROD;AF=0.06688;NSAMP=1956;MSQ=28.1;AC=1956;AN=29246;NFAM=1869
chr16	34719094	482945_2	N	N[chr16:34714519[	121.48	LOW	SVTYPE=BND;POS=34714519;STRANDS=-+:15;IMPRECISE;CIPOS=-10,279;CIEND=-255,5;CIPOS95=-2,61;CIEND95=-70,0;MATEID=482945_1;EVENT=482945;SECONDARY;SU=15;PE=15;SR=0;ALG=PROD;AF=6.839e-05;NSAMP=2;MSQ=59.48;RECLASSIFIED;AC=2;AN=29246;NFAM=2
chr16	34719843	225705_1	N	N[chr16:34730580[	24802.8	PASS	SVTYPE=BND;POS=34719843;STRANDS=+-:1015;CIPOS=-5,2;CIEND=-3,1;CIPOS95=0,0;CIEND95=0,0;MATEID=225705_2;EVENT=225705;SU=1015;PE=652;SR=363;ALG=PROD;AF=0.0001026;NSAMP=3;MSQ=468.57;RECLASSIFIED;AC=3;AN=29246;NFAM=2
chr16	34720107	482951_1	N	]chr16:34721182]N	1173.9	LOW	SVTYPE=BND;POS=34720107;STRANDS=-+:114;IMPRECISE;CIPOS=-245,14;CIEND=-30,273;CIPOS95=-7,7;CIEND95=-10,10;MATEID=482951_2;EVENT=482951;SU=114;PE=114;SR=0;ALG=PROD;AF=0.0003419;NSAMP=10;MSQ=92.61;RECLASSIFIED;AC=10;AN=29246;NFAM=10
chr16	34720131	482950_2	N	N[chr16:34718606[	18612.8	LOW	SVTYPE=BND;POS=34718606;STRANDS=-+:2196;CIPOS=-1,1;CIEND=-1,0;CIPOS95=0,0;CIEND95=0,0;MATEID=482950_1;EVENT=482950;SECONDARY;SU=2196;PE=1526;SR=670;ALG=PROD;AF=0.003419;NSAMP=100;MSQ=148.6;RECLASSIFIED;AC=100;AN=29246;NFAM=98
chr16	34720183	225707_1	N	N[chr16:34724993[	7468.96	PASS	SVTYPE=BND;POS=34720183;STRANDS=+-:294;IMPRECISE;CIPOS=-47,397;CIEND=-494,49;CIPOS95=-47,57;CIEND95=-51,49;MATEID=225707_2;EVENT=225707;SU=294;PE=291;SR=3;ALG=SUM;AF=0.0003419;NSAMP=10;MSQ=349.09;RECLASSIFIED;AC=10;AN=29246;NFAM=10
chr16	34720411	482953_1	N	]chr16:34722960]N	2614.72	LOW	SVTYPE=BND;POS=34720411;STRANDS=-+:267;CIPOS=-6,3;CIEND=-3,4;CIPOS95=0,0;CIEND95=0,0;MATEID=482953_2;EVENT=482953;SU=267;PE=205;SR=62;ALG=PROD;AF=0.0004103;NSAMP=12;MSQ=155.12;RECLASSIFIED;AC=12;AN=29246;NFAM=12
chr16	34721182	482951_2	N	N[chr16:34720107[	1173.9	LOW	SVTYPE=BND;POS=34720107;STRANDS=-+:114;IMPRECISE;CIPOS=-30,273;CIEND=-245,14;CIPOS95=-10,10;CIEND95=-7,7;MATEID=482951_1;EVENT=482951;SECONDARY;SU=114;PE=114;SR=0;ALG=PROD;AF=0.0003419;NSAMP=10;MSQ=92.61;RECLASSIFIED;AC=10;AN=29246;NFAM=10
chr16	34721244	225708_1	N	N[chr16:34722324[	7676.88	PASS	SVTYPE=BND;POS=34721244;STRANDS=+-:275;CIPOS=-3,2;CIEND=-3,1;CIPOS95=0,0;CIEND95=0,0;MATEID=225708_2;EVENT=225708;SU=275;PE=142;SR=133;ALG=PROD;AF=0.0002393;NSAMP=7;MSQ=528.38;RECLASSIFIED;AC=7;AN=29246;NFAM=7
chr16	34721586	482954_1	N	]chr16:34726323]N	252.95	LOW	SVTYPE=BND;POS=34721586;STRANDS=-+:21;IMPRECISE;CIPOS=-437,9;CIEND=-10,255;CIPOS95=-51,0;CIEND95=-2,64;MATEID=482954_2;EVENT=482954;SU=21;PE=21;SR=0;ALG=PROD;AF=3.419e-05;NSAMP=1;MSQ=6.95;RECLASSIFIED;AC=1;AN=29246;NFAM=1
chr16	34721589	104221_2	N	]chr7:62456156]N	1221.43	LOW	SVTYPE=BND;POS=34721589;STRANDS=+-:4;IMPRECISE;CIPOS=-536,9;CIEND=-10,422;CIPOS95=-177,1;CIEND95=-2,115;MATEID=104221_1;EVENT=104221;SECONDARY;SU=4;PE=4;SR=0;ALG=PROD;AF=0.001881;NSAMP=55;MSQ=17.49;AC=55;AN=29246;NFAM=55
chr16	34722295	482955	N	<DUP>	468.18	PASS	SVTYPE=DUP;POS=34722295;SVLEN=661;END=34722956;STRANDS=-+:7;IMPRECISE;CIPOS=-328,9;CIEND=-10,334;CIPOS95=-78,2;CIEND95=-2,75;SU=7;PE=7;SR=0;ALG=PROD;AF=0.0004103;NSAMP=12;MSQ=11.92;AC=12;AN=29246;NFAM=12
chr16	34722313	482956	N	<DUP>	460.75	PASS	SVTYPE=DUP;POS=34722313;SVLEN=1958;END=34724271;STRANDS=-+:52;CIPOS=-30,29;CIEND=-26,29;CIPOS95=0,0;CIEND95=0,0;SU=52;PE=43;SR=9;ALG=PROD;AF=3.419e-05;NSAMP=1;MSQ=114.64;AC=1;AN=29246;NFAM=1
chr16	34722324	225708_2	N	]chr16:34721244]N	7676.88	PASS	SVTYPE=BND;POS=34721244;STRANDS=+-:275;CIPOS=-3,1;CIEND=-3,2;CIPOS95=0,0;CIEND95=0,0;MATEID=225708_1;EVENT=225708;SECONDARY;SU=275;PE=142;SR=133;ALG=PROD;AF=0.0002393;NSAMP=7;MSQ=528.38;RECLASSIFIED;AC=7;AN=29246;NFAM=7
chr16	34722960	482953_2	N	N[chr16:34720411[	2614.72	LOW	SVTYPE=BND;POS=34720411;STRANDS=-+:267;CIPOS=-3,4;CIEND=-6,3;CIPOS95=0,0;CIEND95=0,0;MATEID=482953_1;EVENT=482953;SECONDARY;SU=267;PE=205;SR=62;ALG=PROD;AF=0.0004103;NSAMP=12;MSQ=155.12;RECLASSIFIED;AC=12;AN=29246;NFAM=12
chr16	34723086	225709_1	N	N[chr16:34723163[	130.1	LOW	SVTYPE=BND;POS=34723086;STRANDS=+-:12;IMPRECISE;CIPOS=-29,28;CIEND=-20,19;CIPOS95=0,0;CIEND95=-9,9;MATEID=225709_2;EVENT=225709;SU=12;PE=0;SR=12;ALG=PROD;AF=6.839e-05;NSAMP=2;MSQ=62.88;RECLASSIFIED;AC=2;AN=29246;NFAM=2
chr16	34723163	225709_2	N	]chr16:34723086]N	130.1	LOW	SVTYPE=BND;POS=34723086;STRANDS=+-:12;IMPRECISE;CIPOS=-20,19;CIEND=-29,28;CIPOS95=-9,9;CIEND95=0,0;MATEID=225709_1;EVENT=225709;SECONDARY;SU=12;PE=0;SR=12;ALG=PROD;AF=6.839e-05;NSAMP=2;MSQ=62.88;RECLASSIFIED;AC=2;AN=29246;NFAM=2
chr16	34723328	225711_1	N	N[chr16:34724330[	20.7	LOW	SVTYPE=BND;POS=34723328;STRANDS=+-:4;IMPRECISE;CIPOS=-10,575;CIEND=-624,9;CIPOS95=-2,214;CIEND95=-217,2;MATEID=225711_2;EVENT=225711;SU=4;PE=4;SR=0;ALG=PROD;AF=6.839e-05;NSAMP=2;MSQ=8.07;RECLASSIFIED;AC=2;AN=29246;NFAM=2
chr16	34723531	482957	N	<DUP>	296.6	PASS	SVTYPE=DUP;POS=34723531;SVLEN=21323;END=34744854;STRANDS=-+:17;IMPRECISE;CIPOS=-297,5;CIEND=-10,389;CIPOS95=-86,0;CIEND95=-1,42;SU=17;PE=17;SR=0;ALG=PROD;AF=6.839e-05;NSAMP=2;MSQ=123.64;AC=2;AN=29244;NFAM=2
chr16	34724248	225712_1	N	N[chr16:34724315[	39.9	LOW	SVTYPE=BND;POS=34724248;STRANDS=+-:5;IMPRECISE;CIPOS=-5,0;CIEND=-10,9;CIPOS95=-5,0;CIEND95=0,0;MATEID=225712_2;EVENT=225712;SU=5;PE=0;SR=5;ALG=PROD;AF=3.419e-05;NSAMP=1;MSQ=32.88;RECLASSIFIED;AC=1;AN=29246;NFAM=1
chr16	34724315	225712_2	N	]chr16:34724248]N	39.9	LOW	SVTYPE=BND;POS=34724248;STRANDS=+-:5;IMPRECISE;CIPOS=-10,9;CIEND=-5,0;CIPOS95=0,0;CIEND95=-5,0;MATEID=225712_1;EVENT=225712;SECONDARY;SU=5;PE=0;SR=5;ALG=PROD;AF=3.419e-05;NSAMP=1;MSQ=32.88;RECLASSIFIED;AC=1;AN=29246;NFAM=1
chr16	34724330	225711_2	N	]chr16:34723328]N	20.7	LOW	SVTYPE=BND;POS=34723328;STRANDS=+-:4;IMPRECISE;CIPOS=-624,9;CIEND=-10,575;CIPOS95=-217,2;CIEND95=-2,214;MATEID=225711_1;EVENT=225711;SECONDARY;SU=4;PE=4;SR=0;ALG=PROD;AF=6.839e-05;NSAMP=2;MSQ=8.07;RECLASSIFIED;AC=2;AN=29246;NFAM=2
chr16	34724500	225713_1	N	N[chr16:34724615[	403.48	LOW	SVTYPE=BND;POS=34724500;STRANDS=+-:16;CIPOS=-24,23;CIEND=-24,23;CIPOS95=0,0;CIEND95=0,0;MATEID=225713_2;EVENT=225713;SU=16;PE=0;SR=16;ALG=PROD;AF=6.839e-05;NSAMP=2;MSQ=200.76;RECLASSIFIED;AC=2;AN=29246;NFAM=2
chr16	34724502	482958	N	<DUP>	1816.28	PASS	SVTYPE=DUP;POS=34724502;SVLEN=2454;END=34726956;STRANDS=-+:184;CIPOS=-4,2;CIEND=-3,2;CIPOS95=0,0;CIEND95=0,0;SU=184;PE=108;SR=76;ALG=PROD;AF=0.0004103;NSAMP=10;MSQ=179.07;AC=12;AN=29246;NFAM=10
chr16	34724615	225713_2	N	]chr16:34724500]N	403.48	LOW	SVTYPE=BND;POS=34724500;STRANDS=+-:16;CIPOS=-24,23;CIEND=-24,23;CIPOS95=0,0;CIEND95=0,0;MATEID=225713_1;EVENT=225713;SECONDARY;SU=16;PE=0;SR=16;ALG=PROD;AF=6.839e-05;NSAMP=2;MSQ=200.76;RECLASSIFIED;AC=2;AN=29246;NFAM=2
chr16	34724978	225715_1	N	N[chr16:34726785[	1237.26	PASS	SVTYPE=BND;POS=34724978;STRANDS=+-:47;IMPRECISE;CIPOS=-29,0;CIEND=-30,29;CIPOS95=-1,0;CIEND95=-2,2;MATEID=225715_2;EVENT=225715;SU=47;PE=46;SR=1;ALG=PROD;AF=0.0001026;NSAMP=3;MSQ=303.5;RECLASSIFIED;AC=3;AN=29246;NFAM=3
chr16	34724993	225707_2	N	]chr16:34720183]N	7468.96	PASS	SVTYPE=BND;POS=34720183;STRANDS=+-:294;IMPRECISE;CIPOS=-494,49;CIEND=-47,397;CIPOS95=-51,49;CIEND95=-47,57;MATEID=225707_1;EVENT=225707;SECONDARY;SU=294;PE=291;SR=3;ALG=SUM;AF=0.0003419;NSAMP=10;MSQ=349.09;RECLASSIFIED;AC=10;AN=29246;NFAM=10
chr16	34725425	104222_2	N	N[chr7:61025188[	1916.95	LOW	SVTYPE=BND;POS=34725425;STRANDS=-+:272;CIPOS=-2,2;CIEND=-2,2;CIPOS95=0,0;CIEND95=0,0;MATEID=104222_1;EVENT=104222;SECONDARY;SU=272;PE=0;SR=272;ALG=PROD;AF=0.002017;NSAMP=59;MSQ=17.85;AC=59;AN=29246;NFAM=58
chr16	34725730	482959	N	<DUP>	95.75	PASS	SVTYPE=DUP;POS=34725730;SVLEN=1470;END=34727200;STRANDS=-+:10;IMPRECISE;CIPOS=-293,9;CIEND=-10,226;CIPOS95=-74,2;CIEND95=-2,68;SU=10;PE=10;SR=0;ALG=PROD;AF=3.419e-05;NSAMP=1;MSQ=84.35;AC=1;AN=29246;NFAM=1
chr16	34725839	104223_2	N	N[chr7:62449724[	4361.97	LOW	SVTYPE=BND;POS=34725839;STRANDS=-+:5;IMPRECISE;CIPOS=-10,9;CIEND=-10,8;CIPOS95=-2,3;CIEND95=-3,1;MATEID=104223_1;EVENT=104223;SECONDARY;SU=5;PE=4;SR=1;ALG=PROD;AF=0.0009574;NSAMP=28;MSQ=150.26;AC=28;AN=29246;NFAM=28
chr16	34726323	482954_2	N	N[chr16:34721586[	252.95	LOW	SVTYPE=BND;POS=34721586;STRANDS=-+:21;IMPRECISE;CIPOS=-10,255;CIEND=-437,9;CIPOS95=-2,64;CIEND95=-51,0;MATEID=482954_1;EVENT=482954;SECONDARY;SU=21;PE=21;SR=0;ALG=PROD;AF=3.419e-05;NSAMP=1;MSQ=6.95;RECLASSIFIED;AC=1;AN=29246;NFAM=1
chr16	34726471	225717	N	<DEL>	368093	PASS	SVTYPE=DEL;POS=34726471;SVLEN=-1215;END=34727686;STRANDS=+-:16105;CIPOS=0,0;CIEND=0,0;CIPOS95=0,0;CIEND95=0,0;SU=16105;PE=8678;SR=7427;ALG=PROD;AF=0.02311;NSAMP=658;MSQ=470.93;MEDGQR=4.3;Q10GQR=3.96;AC=676;AN=29246;NFAM=636
chr16	34726598	482844_2	N	N[chr16:34611888[	43.75	LOW	SVTYPE=BND;POS=34611888;STRANDS=-+:4;IMPRECISE;CIPOS=-9,8;CIEND=-4,9;CIPOS95=0,0;CIEND95=0,1;MATEID=482844_1;EVENT=482844;SECONDARY;SU=4;PE=0;SR=4;ALG=PROD;AF=3.419e-05;NSAMP=1;MSQ=5.46;RECLASSIFIED;AC=1;AN=29246;NFAM=1
chr16	34726785	225715_2	N	]chr16:34724978]N	1237.26	PASS	SVTYPE=BND;POS=34724978;STRANDS=+-:47;IMPRECISE;CIPOS=-30,29;CIEND=-29,0;CIPOS95=-2,2;CIEND95=-1,0;MATEID=225715_1;EVENT=225715;SECONDARY;SU=47;PE=46;SR=1;ALG=PROD;AF=0.0001026;NSAMP=3;MSQ=303.5;RECLASSIFIED;AC=3;AN=29246;NFAM=3
chr16	34727003	482961_1	N	]chr16:34741937]N	67.18	LOW	SVTYPE=BND;POS=34727003;STRANDS=-+:18;IMPRECISE;CIPOS=-30,29;CIEND=-28,25;CIPOS95=0,0;CIEND95=-1,1;MATEID=482961_2;EVENT=482961;SU=18;PE=14;SR=4;ALG=PROD;AF=6.839e-05;NSAMP=2;MSQ=13.76;RECLASSIFIED;AC=2;AN=29246;NFAM=2
chr16	34727011	225718	N	<DEL>	469.11	PASS	SVTYPE=DEL;POS=34727011;SVLEN=-1237;END=34728248;STRANDS=+-:20;IMPRECISE;CIPOS=-10,9;CIEND=-10,9;CIPOS95=-3,3;CIEND95=-3,0;SU=20;PE=19;SR=1;ALG=PROD;AF=3.419e-05;NSAMP=1;MSQ=464.39;AC=1;AN=29246;NFAM=1
chr16	34727096	482960	N	<DUP>	74.66	PASS	SVTYPE=DUP;POS=34727096;SVLEN=11557;END=34738653;STRANDS=-+:9;IMPRECISE;CIPOS=-222,9;CIEND=-10,386;CIPOS95=-68,2;CIEND95=-1,69;SU=9;PE=9;SR=0;ALG=PROD;AF=3.419e-05;NSAMP=1;MSQ=56.99;AC=1;AN=29246;NFAM=1
chr16	34728236	225721	N	<DEL>	1046.87	PASS	SVTYPE=DEL;POS=34728236;SVLEN=-12416;END=34740652;STRANDS=+-:44;CIPOS=-25,24;CIEND=-30,29;CIPOS95=0,0;CIEND95=0,0;SU=44;PE=24;SR=20;ALG=PROD;AF=3.419e-05;NSAMP=1;MSQ=455.5;AC=1;AN=29246;NFAM=1
chr16	34728774	482969	N	<DUP>	233.59	PASS	SVTYPE=DUP;POS=34728774;SVLEN=3220;END=34731994;STRANDS=-+:19;IMPRECISE;CIPOS=-30,28;CIEND=-30,26;CIPOS95=-3,3;CIEND95=-3,3;SU=19;PE=18;SR=1;ALG=PROD;AF=3.419e-05;NSAMP=1;MSQ=3.31;AC=1;AN=29246;NFAM=1
chr16	34729018	30950_2	N	[chr13:16697475[N	9.11847e+06	PASS	SVTYPE=BND;POS=34729018;STRANDS=--:213246;CIPOS=0,0;CIEND=0,0;CIPOS95=0,0;CIEND95=0,0;MATEID=30950_1;EVENT=30950;SECONDARY;SU=213246;PE=1072;SR=212174;AF=0.4997;NSAMP=14610;MSQ=376.26;AC=14614;AN=29246;NFAM=13487
chr16	34729103	225722	N	<DEL>	197.68	PASS	SVTYPE=DEL;POS=34729103;SVLEN=-1256;END=34730359;STRANDS=+-:14;IMPRECISE;CIPOS=-30,254;CIEND=-270,29;CIPOS95=-30,41;CIEND95=-32,29;SU=14;PE=14;SR=0;ALG=PROD;AF=6.839e-05;NSAMP=2;MSQ=98.78;AC=2;AN=29246;NFAM=2
chr16	34729243	482963_1	N	]chr16:34730301]N	3.12604e+06	LOW	SVTYPE=BND;POS=34729243;STRANDS=-+:34;IMPRECISE;CIPOS=-409,388;CIEND=-444,392;CIPOS95=-317,317;CIEND95=-375,375;MATEID=482963_2;EVENT=482963;SU=34;PE=34;SR=0;ALG=SUM;AF=0.4124;NSAMP=11739;MSQ=164.83;RETAINED;RECLASSIFIED;AC=12061;AN=29246;NFAM=10727
chr16	34729546	482967_1	N	]chr16:34732114]N	34289.8	LOW	SVTYPE=BND;POS=34729546;STRANDS=-+:642;IMPRECISE;CIPOS=-160,9;CIEND=-50,246;CIPOS95=-6,6;CIEND95=-7,7;MATEID=482967_2;EVENT=482967;SU=642;PE=642;SR=0;ALG=PROD;AF=0.053;NSAMP=1550;MSQ=18.29;RETAINED;RECLASSIFIED;AC=1550;AN=29246;NFAM=1546
chr16	34729551	225723_1	N	N[chr16:34731884[	126990	LOW	SVTYPE=BND;POS=34729551;STRANDS=+-:5165;IMPRECISE;CIPOS=-155,888;CIEND=-1092,77;CIPOS95=-39,39;CIEND95=-89,77;MATEID=225723_2;EVENT=225723;SU=5165;PE=5165;SR=0;ALG=SUM;AF=0.09034;NSAMP=2642;MSQ=37.38;RETAINED;RECLASSIFIED;AC=2642;AN=29246;NFAM=2611
chr16	34730301	482963_2	N	N[chr16:34729243[	3.12604e+06	LOW	SVTYPE=BND;POS=34729243;STRANDS=-+:34;IMPRECISE;CIPOS=-444,392;CIEND=-409,388;CIPOS95=-375,375;CIEND95=-317,317;MATEID=482963_1;EVENT=482963;SECONDARY;SU=34;PE=34;SR=0;ALG=SUM;AF=0.4124;NSAMP=11739;MSQ=164.83;RETAINED;RECLASSIFIED;AC=12061;AN=29246;NFAM=10727
chr16	34730580	225705_2	N	]chr16:34719843]N	24802.8	PASS	SVTYPE=BND;POS=34719843;STRANDS=+-:1015;CIPOS=-3,1;CIEND=-5,2;CIPOS95=0,0;CIEND95=0,0;MATEID=225705_1;EVENT=225705;SECONDARY;SU=1015;PE=652;SR=363;ALG=PROD;AF=0.0001026;NSAMP=3;MSQ=468.57;RECLASSIFIED;AC=3;AN=29246;NFAM=2
chr16	34730754	225725_1	N	N[chr16:34732022[	2845.37	LOW	SVTYPE=BND;POS=34730754;STRANDS=+-:7;IMPRECISE;CIPOS=-10,425;CIEND=-319,9;CIPOS95=-2,65;CIEND95=-62,3;MATEID=225725_2;EVENT=225725;SU=7;PE=7;SR=0;ALG=PROD;AF=0.0004445;NSAMP=13;MSQ=91.86;RECLASSIFIED;AC=13;AN=29246;NFAM=13
chr16	34730811	482971	N	<DUP>	345.16	PASS	SVTYPE=DUP;POS=34730811;SVLEN=1485;END=34732296;STRANDS=-+:19;IMPRECISE;CIPOS=-226,29;CIEND=-30,371;CIPOS95=-30,29;CIEND95=-30,31;SU=19;PE=19;SR=0;ALG=PROD;AF=0.0001368;NSAMP=3;MSQ=84.58;RETAINED;AC=4;AN=29246;NFAM=3
chr16	34731884	225723_2	N	]chr16:34729551]N	126990	LOW	SVTYPE=BND;POS=34729551;STRANDS=+-:5165;IMPRECISE;CIPOS=-1092,77;CIEND=-155,888;CIPOS95=-89,77;CIEND95=-39,39;MATEID=225723_1;EVENT=225723;SECONDARY;SU=5165;PE=5165;SR=0;ALG=SUM;AF=0.09034;NSAMP=2642;MSQ=37.38;RETAINED;RECLASSIFIED;AC=2642;AN=29246;NFAM=2611
chr16	34732022	225725_2	N	]chr16:34730754]N	2845.37	LOW	SVTYPE=BND;POS=34730754;STRANDS=+-:7;IMPRECISE;CIPOS=-319,9;CIEND=-10,425;CIPOS95=-62,3;CIEND95=-2,65;MATEID=225725_1;EVENT=225725;SECONDARY;SU=7;PE=7;SR=0;ALG=PROD;AF=0.0004445;NSAMP=13;MSQ=91.86;RECLASSIFIED;AC=13;AN=29246;NFAM=13
chr16	34732114	482967_2	N	N[chr16:34729546[	34289.8	LOW	SVTYPE=BND;POS=34729546;STRANDS=-+:642;IMPRECISE;CIPOS=-50,246;CIEND=-160,9;CIPOS95=-7,7;CIEND95=-6,6;MATEID=482967_1;EVENT=482967;SECONDARY;SU=642;PE=642;SR=0;ALG=PROD;AF=0.053;NSAMP=1550;MSQ=18.29;RETAINED;RECLASSIFIED;AC=1550;AN=29246;NFAM=1546
chr16	34733757	225726	N	<DEL>	642.11	PASS	SVTYPE=DEL;POS=34733757;SVLEN=-18103;END=34751860;STRANDS=+-:12;CIPOS=-10,9;CIEND=-10,9;CIPOS95=0,0;CIEND95=0,0;SU=12;PE=0;SR=12;ALG=PROD;AF=3.419e-05;NSAMP=1;MSQ=641.29;AC=1;AN=29246;NFAM=1
chr16	34734908	225728	N	<DEL>	921.74	PASS	SVTYPE=DEL;POS=34734908;SVLEN=-2128;END=34737036;STRANDS=+-:34;IMPRECISE;CIPOS=-275,273;CIEND=-203,253;CIPOS95=-245,245;CIEND95=-203,223;SU=34;PE=34;SR=0;ALG=SUM;AF=6.839e-05;NSAMP=2;MSQ=229.28;AC=2;AN=29246;NFAM=2
chr16	34735178	225729	N	<DEL>	406.35	PASS	SVTYPE=DEL;POS=34735178;SVLEN=-2541;END=34737719;STRANDS=+-:8;IMPRECISE;CIPOS=-10,339;CIEND=-314,9;CIPOS95=-1,94;CIEND95=-81,1;SU=8;PE=8;SR=0;ALG=PROD;AF=6.839e-05;NSAMP=2;MSQ=202.17;AC=2;AN=29246;NFAM=2
chr16	34735387	225727_1	N	N[chr16:34735630[	5739.68	PASS	SVTYPE=BND;POS=34735387;STRANDS=+-:139;CIPOS=-4,2;CIEND=-4,3;CIPOS95=0,0;CIEND95=0,0;MATEID=225727_2;EVENT=225727;SU=139;PE=18;SR=121;ALG=PROD;AF=0.0004103;NSAMP=12;MSQ=390.85;RECLASSIFIED;AC=12;AN=29246;NFAM=8
chr16	34735630	225727_2	N	]chr16:34735387]N	5739.68	PASS	SVTYPE=BND;POS=34735387;STRANDS=+-:139;CIPOS=-4,3;CIEND=-4,2;CIPOS95=0,0;CIEND95=0,0;MATEID=225727_1;EVENT=225727;SECONDARY;SU=139;PE=18;SR=121;ALG=PROD;AF=0.0004103;NSAMP=12;MSQ=390.85;RECLASSIFIED;AC=12;AN=29246;NFAM=8
chr16	34735630	482974	N	<DUP>	2516.51	PASS	SVTYPE=DUP;POS=34735630;SVLEN=1917;END=34737547;STRANDS=-+:255;CIPOS=-5,3;CIEND=-3,3;CIPOS95=0,0;CIEND95=0,0;SU=255;PE=174;SR=81;ALG=PROD;AF=0.0001026;NSAMP=3;MSQ=186.27;AC=3;AN=29246;NFAM=3
chr16	34736012	225730_1	N	N[chr16:34736342[	855.32	LOW	SVTYPE=BND;POS=34736012;STRANDS=+-:12;CIPOS=-10,9;CIEND=-7,4;CIPOS95=0,0;CIEND95=0,0;MATEID=225730_2;EVENT=225730;SU=12;PE=5;SR=7;ALG=PROD;AF=0.0006497;NSAMP=19;MSQ=41.1;RECLASSIFIED;AC=19;AN=29246;NFAM=19
chr16	34736342	225730_2	N	]chr16:34736012]N	855.32	LOW	SVTYPE=BND;POS=34736012;STRANDS=+-:12;CIPOS=-7,4;CIEND=-10,9;CIPOS95=0,0;CIEND95=0,0;MATEID=225730_1;EVENT=225730;SECONDARY;SU=12;PE=5;SR=7;ALG=PROD;AF=0.0006497;NSAMP=19;MSQ=41.1;RECLASSIFIED;AC=19;AN=29246;NFAM=19
chr16	34736958	225737_1	N	N[chr16:36178102[	5388.74	LOW	SVTYPE=BND;POS=34736958;STRANDS=+-:87;IMPRECISE;CIPOS=-50,277;CIEND=-475,13;CIPOS95=-6,6;CIEND95=-64,13;MATEID=225737_2;EVENT=225737;SU=87;PE=87;SR=0;ALG=PROD;AF=0.006086;NSAMP=178;MSQ=20.51;RECLASSIFIED;AC=178;AN=29246;NFAM=178
chr16	34736978	225733_1	N	N[chr16:34737056[	330.39	PASS	SVTYPE=BND;POS=34736978;STRANDS=+-:14;CIPOS=-10,9;CIEND=-10,9;CIPOS95=0,0;CIEND95=0,0;MATEID=225733_2;EVENT=225733;SU=14;PE=0;SR=14;ALG=PROD;AF=3.419e-05;NSAMP=1;MSQ=326.75;RECLASSIFIED;AC=1;AN=29246;NFAM=1
chr16	34737056	225733_2	N	]chr16:34736978]N	330.39	PASS	SVTYPE=BND;POS=34736978;STRANDS=+-:14;CIPOS=-10,9;CIEND=-10,9;CIPOS95=0,0;CIEND95=0,0;MATEID=225733_1;EVENT=225733;SECONDARY;SU=14;PE=0;SR=14;ALG=PROD;AF=3.419e-05;NSAMP=1;MSQ=326.75;RECLASSIFIED;AC=1;AN=29246;NFAM=1
chr16	34737602	482976_1	N	]chr16:34738680]N	126.34	LOW	SVTYPE=BND;POS=34737602;STRANDS=-+:21;IMPRECISE;CIPOS=-355,20;CIEND=-35,304;CIPOS95=-91,20;CIEND95=-35,61;MATEID=482976_2;EVENT=482976;SU=21;PE=19;SR=2;ALG=SUM;AF=0.0001026;NSAMP=3;MSQ=32.48;RECLASSIFIED;AC=3;AN=29246;NFAM=3
chr16	34738680	482976_2	N	N[chr16:34737602[	126.34	LOW	SVTYPE=BND;POS=34737602;STRANDS=-+:21;IMPRECISE;CIPOS=-35,304;CIEND=-355,20;CIPOS95=-35,61;CIEND95=-91,20;MATEID=482976_1;EVENT=482976;SECONDARY;SU=21;PE=19;SR=2;ALG=SUM;AF=0.0001026;NSAMP=3;MSQ=32.48;RECLASSIFIED;AC=3;AN=29246;NFAM=3
chr16	34739037	225738	N	<DEL>	920.03	PASS	SVTYPE=DEL;POS=34739037;SVLEN=-1168;END=34740205;STRANDS=+-:31;IMPRECISE;CIPOS=-30,249;CIEND=-132,26;CIPOS95=-25,25;CIEND95=-15,15;SU=31;PE=31;SR=0;ALG=PROD;AF=0.0001026;NSAMP=3;MSQ=306.61;AC=3;AN=29246;NFAM=3
chr16	34739635	482978_1	N	]chr16:34911342]N	2530.75	LOW	SVTYPE=BND;POS=34739635;STRANDS=-+:67;IMPRECISE;CIPOS=-510,31;CIEND=-14,425;CIPOS95=-84,31;CIEND95=-14,33;MATEID=482978_2;EVENT=482978;SU=67;PE=67;SR=0;ALG=PROD;AF=0.002154;NSAMP=63;MSQ=10.81;RECLASSIFIED;AC=63;AN=29246;NFAM=62
chr16	34740004	225739_1	N	N[chr16:34740673[	606.58	PASS	SVTYPE=BND;POS=34740004;STRANDS=+-:27;IMPRECISE;CIPOS=-5,9;CIEND=-4,8;CIPOS95=-1,1;CIEND95=-2,3;MATEID=225739_2;EVENT=225739;SU=27;PE=25;SR=2;ALG=PROD;AF=3.419e-05;NSAMP=1;MSQ=593.39;RECLASSIFIED;AC=1;AN=29246;NFAM=1
chr16	34740151	482979	N	<DUP>	580.05	PASS	SVTYPE=DUP;POS=34740151;SVLEN=3791;END=34743942;STRANDS=-+:41;CIPOS=-25,22;CIEND=-23,22;CIPOS95=0,0;CIEND95=0,0;SU=41;PE=25;SR=16;ALG=PROD;AF=0.0001026;NSAMP=2;MSQ=285.23;AC=3;AN=29246;NFAM=2
chr16	34740160	482980	N	<DUP>	168.47	PASS	SVTYPE=DUP;POS=34740160;SVLEN=11221;END=34751381;STRANDS=-+:23;IMPRECISE;CIPOS=-10,9;CIEND=-10,9;CIPOS95=-3,1;CIEND95=-3,3;SU=23;PE=21;SR=2;ALG=PROD;AF=3.419e-05;NSAMP=1;MSQ=159.44;AC=1;AN=29246;NFAM=1
chr16	34740377	225740_1	N	N[chr16:34740480[	316.91	PASS	SVTYPE=BND;POS=34740377;STRANDS=+-:12;CIPOS=-4,2;CIEND=-4,2;CIPOS95=0,0;CIEND95=0,0;MATEID=225740_2;EVENT=225740;SU=12;PE=1;SR=11;ALG=PROD;AF=3.419e-05;NSAMP=1;MSQ=314.6;RECLASSIFIED;AC=1;AN=29246;NFAM=1
chr16	34740479	482982	N	<DUP>	100.44	PASS	SVTYPE=DUP;POS=34740479;SVLEN=22622;END=34763101;STRANDS=-+:14;IMPRECISE;CIPOS=-10,6;CIEND=-7,9;CIPOS95=-1,0;CIEND95=-1,1;SU=14;PE=12;SR=2;ALG=PROD;AF=3.419e-05;NSAMP=1;MSQ=86.01;AC=1;AN=29246;NFAM=1
chr16	34740480	225740_2	N	]chr16:34740377]N	316.91	PASS	SVTYPE=BND;POS=34740377;STRANDS=+-:12;CIPOS=-4,2;CIEND=-4,2;CIPOS95=0,0;CIEND95=0,0;MATEID=225740_1;EVENT=225740;SECONDARY;SU=12;PE=1;SR=11;ALG=PROD;AF=3.419e-05;NSAMP=1;MSQ=314.6;RECLASSIFIED;AC=1;AN=29246;NFAM=1
chr16	34740673	225739_2	N	]chr16:34740004]N	606.58	PASS	SVTYPE=BND;POS=34740004;STRANDS=+-:27;IMPRECISE;CIPOS=-4,8;CIEND=-5,9;CIPOS95=-2,3;CIEND95=-1,1;MATEID=225739_1;EVENT=225739;SECONDARY;SU=27;PE=25;SR=2;ALG=PROD;AF=3.419e-05;NSAMP=1;MSQ=593.39;RECLASSIFIED;AC=1;AN=29246;NFAM=1
chr16	34740830	482981	N	<DUP>	1170.35	PASS	SVTYPE=DUP;POS=34740830;SVLEN=15342;END=34756172;STRANDS=-+:106;IMPRECISE;CIPOS=-30,9;CIEND=-30,7;CIPOS95=-2,2;CIEND95=-6,6;SU=106;PE=105;SR=1;ALG=PROD;AF=0.0001026;NSAMP=3;MSQ=88.02;AC=3;AN=29246;NFAM=3
chr16	34741323	225741_1	N	N[chr16:36237764[	150.55	LOW	SVTYPE=BND;POS=34741323;STRANDS=+-:4;CIPOS=-9,8;CIEND=-9,8;CIPOS95=0,0;CIEND95=0,0;MATEID=225741_2;EVENT=225741;SU=4;PE=0;SR=4;ALG=PROD;AF=3.419e-05;NSAMP=1;MSQ=92.48;RECLASSIFIED;AC=1;AN=29246;NFAM=1
chr16	34741937	482961_2	N	N[chr16:34727003[	67.18	LOW	SVTYPE=BND;POS=34727003;STRANDS=-+:18;IMPRECISE;CIPOS=-28,25;CIEND=-30,29;CIPOS95=-1,1;CIEND95=0,0;MATEID=482961_1;EVENT=482961;SECONDARY;SU=18;PE=14;SR=4;ALG=PROD;AF=6.839e-05;NSAMP=2;MSQ=13.76;RECLASSIFIED;AC=2;AN=29246;NFAM=2
chr16	34742330	482984_1	N	]chr16:34757462]N	36.23	LOW	SVTYPE=BND;POS=34742330;STRANDS=-+:4;CIPOS=-9,8;CIEND=-9,8;CIPOS95=0,0;CIEND95=0,0;MATEID=482984_2;EVENT=482984;SU=4;PE=0;SR=4;ALG=PROD;AF=3.419e-05;NSAMP=1;MSQ=34.96;RECLASSIFIED;AC=1;AN=29246;NFAM=1
chr16	34742539	482983	N	<DUP>	763.7	PASS	SVTYPE=DUP;POS=34742539;SVLEN=10037;END=34752576;STRANDS=-+:82;IMPRECISE;CIPOS=-50,9;CIEND=-13,20;CIPOS95=-2,2;CIEND95=-1,1;SU=82;PE=81;SR=1;ALG=PROD;AF=0.0001026;NSAMP=3;MSQ=80.91;AC=3;AN=29246;NFAM=3
chr16	34743192	104224_2	N	[chr7:58044726[N	14.35	LOW	SVTYPE=BND;POS=34743192;STRANDS=--:4;CIPOS=-9,8;CIEND=-9,8;CIPOS95=0,0;CIEND95=0,0;MATEID=104224_1;EVENT=104224;SECONDARY;SU=4;PE=0;SR=4;ALG=PROD;AF=3.419e-05;NSAMP=1;MSQ=11.99;AC=1;AN=29246;NFAM=1
chr16	34743253	225742	N	<DEL>	187.98	PASS	SVTYPE=DEL;POS=34743253;SVLEN=-9263;END=34752516;STRANDS=+-:6;IMPRECISE;CIPOS=-7,9;CIEND=-10,9;CIPOS95=-1,3;CIEND95=-3,3;SU=6;PE=5;SR=1;ALG=PROD;AF=3.419e-05;NSAMP=1;MSQ=182.6;AC=1;AN=29246;NFAM=1
chr16	34743339	482985	N	<DUP>	138.66	PASS	SVTYPE=DUP;POS=34743339;SVLEN=18928;END=34762267;STRANDS=-+:10;IMPRECISE;CIPOS=-10,9;CIEND=-10,9;CIPOS95=-1,0;CIEND95=-1,1;SU=10;PE=8;SR=2;ALG=PROD;AF=6.839e-05;NSAMP=2;MSQ=62.7;AC=2;AN=29246;NFAM=2
chr16	34744139	482986	N	<DUP>	200.21	PASS	SVTYPE=DUP;POS=34744139;SVLEN=2839;END=34746978;STRANDS=-+:15;IMPRECISE;CIPOS=-10,8;CIEND=-4,9;CIPOS95=-1,0;CIEND95=0,1;SU=15;PE=12;SR=3;ALG=PROD;AF=0.0001026;NSAMP=3;MSQ=56.88;AC=3;AN=29246;NFAM=3
chr16	34744884	225744	N	<DEL>	44.65	PASS	SVTYPE=DEL;POS=34744884;SVLEN=-2438;END=34747322;STRANDS=+-:5;IMPRECISE;CIPOS=-10,269;CIEND=-281,9;CIPOS95=-3,74;CIEND95=-74,3;SU=5;PE=5;SR=0;ALG=PROD;AF=3.419e-05;NSAMP=1;MSQ=35.82;AC=1;AN=29246;NFAM=1
chr16	34744884	225745	N	<DEL>	143.85	PASS	SVTYPE=DEL;POS=34744884;SVLEN=-5961;END=34750845;STRANDS=+-:8;IMPRECISE;CIPOS=-10,471;CIEND=-470,9;CIPOS95=-2,97;CIEND95=-112,2;SU=8;PE=8;SR=0;ALG=PROD;AF=3.419e-05;NSAMP=1;MSQ=140.64;AC=1;AN=29246;NFAM=1
chr16	34746818	482987	N	<DUP>	386.15	PASS	SVTYPE=DUP;POS=34746818;SVLEN=1189;END=34748007;STRANDS=-+:27;IMPRECISE;CIPOS=-289,28;CIEND=-30,325;CIPOS95=-32,28;CIEND95=-30,37;SU=27;PE=27;SR=0;ALG=PROD;AF=6.839e-05;NSAMP=2;MSQ=60.66;AC=2;AN=29246;NFAM=2
chr16	34746909	482988	N	<DUP>	430.32	PASS	SVTYPE=DUP;POS=34746909;SVLEN=10314;END=34757223;STRANDS=-+:53;IMPRECISE;CIPOS=-273,29;CIEND=-30,270;CIPOS95=-28,28;CIEND95=-24,24;SU=53;PE=53;SR=0;ALG=PROD;AF=0.0001368;NSAMP=4;MSQ=102.65;AC=4;AN=29246;NFAM=2
chr16	34746973	225746	N	<DEL>	328.96	PASS	SVTYPE=DEL;POS=34746973;SVLEN=-3126;END=34750099;STRANDS=+-:6;IMPRECISE;CIPOS=-10,473;CIEND=-441,9;CIPOS95=-1,164;CIEND95=-129,2;SU=6;PE=6;SR=0;ALG=PROD;AF=3.419e-05;NSAMP=1;MSQ=29.43;AC=1;AN=29246;NFAM=1
chr16	34747448	225747_1	N	N[chr16:34750717[	4965.63	PASS	SVTYPE=BND;POS=34747448;STRANDS=+-:234;CIPOS=-4,4;CIEND=-8,4;CIPOS95=0,0;CIEND95=0,0;MATEID=225747_2;EVENT=225747;SU=234;PE=162;SR=72;ALG=PROD;AF=0.000171;NSAMP=5;MSQ=343.95;RECLASSIFIED;AC=5;AN=29246;NFAM=4
chr16	34747553	46204_2	N	N[chr2:89789061[	5.09455e+06	LOW	SVTYPE=BND;POS=34747553;STRANDS=-+:24;IMPRECISE;CIPOS=-50,761;CIEND=-194,49;CIPOS95=-50,88;CIEND95=-17,17;MATEID=46204_1;EVENT=46204;SECONDARY;SU=24;PE=24;SR=0;ALG=PROD;AF=0.458;NSAMP=13396;MSQ=223.25;RETAINED;AC=13396;AN=29246;NFAM=12355
chr16	34747955	46202_2	N	[chr2:91413515[N	22588.2	LOW	SVTYPE=BND;POS=34747955;STRANDS=--:19;IMPRECISE;CIPOS=-109,49;CIEND=-68,49;CIPOS95=-7,7;CIEND95=-17,17;MATEID=46202_1;EVENT=46202;SECONDARY;SU=19;PE=19;SR=0;ALG=PROD;AF=0.01036;NSAMP=303;MSQ=34.34;AC=303;AN=29246;NFAM=298
chr16	34748044	225748_1	N	N[chr16:34752971[	3129.22	LOW	SVTYPE=BND;POS=34748044;STRANDS=+-:154;IMPRECISE;CIPOS=-34,244;CIEND=-232,46;CIPOS95=-7,7;CIEND95=-6,6;MATEID=225748_2;EVENT=225748;SU=154;PE=154;SR=0;ALG=PROD;AF=0.0004445;NSAMP=13;MSQ=240.69;RECLASSIFIED;AC=13;AN=29246;NFAM=13
chr16	34748487	225699_2	N	]chr16:34714079]N	47687.5	LOW	SVTYPE=BND;POS=34714079;STRANDS=+-:8784;IMPRECISE;CIPOS=-68,6;CIEND=-16,33;CIPOS95=-1,1;CIEND95=0,0;MATEID=225699_1;EVENT=225699;SECONDARY;SU=8784;PE=8784;SR=0;ALG=PROD;AF=0.02746;NSAMP=803;MSQ=43.46;RECLASSIFIED;AC=803;AN=29246;NFAM=798
chr16	34748487	46199_2	N	[chr2:91413479[N	31664.8	LOW	SVTYPE=BND;POS=34748487;STRANDS=--:3052;IMPRECISE;CIPOS=-176,4;CIEND=-45,20;CIPOS95=-6,4;CIEND95=-4,4;MATEID=46199_1;EVENT=46199;SECONDARY;SU=3052;PE=3052;SR=0;ALG=PROD;AF=0.01908;NSAMP=558;MSQ=32.69;AC=558;AN=29246;NFAM=552
chr16	34748520	225749	N	<DEL>	47.83	PASS	SVTYPE=DEL;POS=34748520;SVLEN=-117;END=34748637;STRANDS=+-:4;CIPOS=-9,8;CIEND=-9,8;CIPOS95=0,0;CIEND95=0,0;SU=4;PE=0;SR=4;ALG=PROD;AF=3.419e-05;NSAMP=1;MSQ=47.78;AC=1;AN=29246;NFAM=1
chr16	34748722	482989	N	<DUP>	870.83	PASS	SVTYPE=DUP;POS=34748722;SVLEN=2139;END=34750861;STRANDS=-+:91;CIPOS=-10,9;CIEND=-10,8;CIPOS95=0,0;CIEND95=0,0;SU=91;PE=77;SR=14;ALG=PROD;AF=0.0001026;NSAMP=3;MSQ=171.07;AC=3;AN=29246;NFAM=3
chr16	34748901	46201_2	N	N]chr2:91412967]	1478.3	LOW	SVTYPE=BND;POS=34748901;STRANDS=++:241;IMPRECISE;CIPOS=-261,493;CIEND=-63,618;CIPOS95=-191,191;CIEND95=-63,124;MATEID=46201_1;EVENT=46201;SECONDARY;SU=241;PE=241;SR=0;ALG=SUM;AF=0.0008206;NSAMP=24;MSQ=27.73;AC=24;AN=29246;NFAM=24
chr16	34748918	225752	N	<DEL>	764.05	PASS	SVTYPE=DEL;POS=34748918;SVLEN=-10883;END=34759801;STRANDS=+-:37;IMPRECISE;CIPOS=-31,266;CIEND=-492,29;CIPOS95=-31,45;CIEND95=-91,29;SU=37;PE=37;SR=0;ALG=PROD;AF=6.839e-05;NSAMP=2;MSQ=381.95;AC=2;AN=29246;NFAM=1
chr16	34748982	225751	N	<DEL>	686.2	PASS	SVTYPE=DEL;POS=34748982;SVLEN=-1007;END=34749989;STRANDS=+-:5;IMPRECISE;CIPOS=-10,355;CIEND=-269,9;CIPOS95=-1,112;CIEND95=-73,2;SU=5;PE=5;SR=0;ALG=PROD;AF=6.839e-05;NSAMP=2;MSQ=148.28;AC=2;AN=29246;NFAM=2
chr16	34749805	104225_2	N	]chr7:62445135]N	52919.8	LOW	SVTYPE=BND;POS=34749805;STRANDS=+-:16;IMPRECISE;CIPOS=-423,29;CIEND=-30,435;CIPOS95=-77,29;CIEND95=-30,66;MATEID=104225_1;EVENT=104225;SECONDARY;SU=16;PE=16;SR=0;ALG=PROD;AF=0.04814;NSAMP=1408;MSQ=31.72;AC=1408;AN=29246;NFAM=1405
chr16	34750456	225753	N	<DEL>	388.43	PASS	SVTYPE=DEL;POS=34750456;SVLEN=-854;END=34751310;STRANDS=+-:7;CIPOS=-5,4;CIEND=-5,4;CIPOS95=0,0;CIEND95=0,0;SU=7;PE=0;SR=7;ALG=PROD;AF=3.419e-05;NSAMP=1;MSQ=386.55;AC=1;AN=29246;NFAM=1
chr16	34750717	225747_2	N	]chr16:34747448]N	4965.63	PASS	SVTYPE=BND;POS=34747448;STRANDS=+-:234;CIPOS=-8,4;CIEND=-4,4;CIPOS95=0,0;CIEND95=0,0;MATEID=225747_1;EVENT=225747;SECONDARY;SU=234;PE=162;SR=72;ALG=PROD;AF=0.000171;NSAMP=5;MSQ=343.95;RECLASSIFIED;AC=5;AN=29246;NFAM=4
chr16	34752037	225754	N	<DEL>	419.98	PASS	SVTYPE=DEL;POS=34752037;SVLEN=-4558;END=34756595;STRANDS=+-:18;CIPOS=-10,9;CIEND=-6,2;CIPOS95=0,0;CIEND95=0,0;SU=18;PE=12;SR=6;ALG=PROD;AF=3.419e-05;NSAMP=1;MSQ=419.62;AC=1;AN=29246;NFAM=1
chr16	34752257	482993_1	N	]chr16:34763176]N	234.15	LOW	SVTYPE=BND;POS=34752257;STRANDS=-+:19;IMPRECISE;CIPOS=-348,29;CIEND=-30,236;CIPOS95=-45,29;CIEND95=-30,42;MATEID=482993_2;EVENT=482993;SU=19;PE=19;SR=0;ALG=PROD;AF=0.0002052;NSAMP=6;MSQ=22.63;RECLASSIFIED;AC=6;AN=29246;NFAM=6
chr16	34752446	225755	N	<DEL>	272.56	PASS	SVTYPE=DEL;POS=34752446;SVLEN=-16043;END=34768489;STRANDS=+-:4;CIPOS=-9,8;CIEND=-9,8;CIPOS95=0,0;CIEND95=0,0;SU=4;PE=0;SR=4;ALG=PROD;AF=3.419e-05;NSAMP=1;MSQ=272.52;AC=1;AN=29246;NFAM=1
chr16	34752537	225756	N	<DEL>	191.23	PASS	SVTYPE=DEL;POS=34752537;SVLEN=-78;END=34752615;STRANDS=+-:5;CIPOS=-10,9;CIEND=-10,9;CIPOS95=0,0;CIEND95=0,0;SU=5;PE=0;SR=5;ALG=PROD;AF=3.419e-05;NSAMP=1;MSQ=188.8;AC=1;AN=29246;NFAM=1
chr16	34752691	482994	N	<DUP>	135.63	PASS	SVTYPE=DUP;POS=34752691;SVLEN=7903;END=34760594;STRANDS=-+:17;IMPRECISE;CIPOS=-326,9;CIEND=-10,244;CIPOS95=-60,1;CIEND95=-2,55;SU=17;PE=17;SR=0;ALG=PROD;AF=3.419e-05;NSAMP=1;MSQ=130.53;AC=1;AN=29246;NFAM=1
chr16	34752971	225748_2	N	]chr16:34748044]N	3129.22	LOW	SVTYPE=BND;POS=34748044;STRANDS=+-:154;IMPRECISE;CIPOS=-232,46;CIEND=-34,244;CIPOS95=-6,6;CIEND95=-7,7;MATEID=225748_1;EVENT=225748;SECONDARY;SU=154;PE=154;SR=0;ALG=PROD;AF=0.0004445;NSAMP=13;MSQ=240.69;RECLASSIFIED;AC=13;AN=29246;NFAM=13
chr16	34753751	482995_1	N	]chr16:34762267]N	823.87	LOW	SVTYPE=BND;POS=34753751;STRANDS=-+:190;IMPRECISE;CIPOS=-40,2;CIEND=-9,49;CIPOS95=0,0;CIEND95=-1,1;MATEID=482995_2;EVENT=482995;SU=190;PE=188;SR=2;ALG=PROD;AF=0.0003077;NSAMP=9;MSQ=74.31;RECLASSIFIED;AC=9;AN=29246;NFAM=8
chr16	34753861	482996	N	<DUP>	199.66	PASS	SVTYPE=DUP;POS=34753861;SVLEN=9659;END=34763520;STRANDS=-+:22;IMPRECISE;CIPOS=-299,29;CIEND=-30,239;CIPOS95=-34,29;CIEND95=-28,28;SU=22;PE=22;SR=0;ALG=PROD;AF=6.839e-05;NSAMP=2;MSQ=89.86;AC=2;AN=29246;NFAM=2
chr16	34754307	46207_2	N	N[chr2:89787812[	10148.1	LOW	SVTYPE=BND;POS=34754307;STRANDS=-+:258;CIPOS=-3,3;CIEND=-3,3;CIPOS95=0,0;CIEND95=0,0;MATEID=46207_1;EVENT=46207;SECONDARY;SU=258;PE=0;SR=258;ALG=PROD;AF=0.006531;NSAMP=191;MSQ=41.9;AC=191;AN=29246;NFAM=190
chr16	34755991	225758_1	N	N[chr16:34756259[	168.71	LOW	SVTYPE=BND;POS=34755991;STRANDS=+-:7;CIPOS=-7,5;CIEND=-6,5;CIPOS95=0,0;CIEND95=0,0;MATEID=225758_2;EVENT=225758;SU=7;PE=1;SR=6;ALG=PROD;AF=0.000171;NSAMP=5;MSQ=28.54;RECLASSIFIED;AC=5;AN=29246;NFAM=5
chr16	34756052	482997	N	<DUP>	83.05	PASS	SVTYPE=DUP;POS=34756052;SVLEN=6201;END=34762253;STRANDS=-+:10;IMPRECISE;CIPOS=-295,7;CIEND=-10,275;CIPOS95=-64,0;CIEND95=-2,62;SU=10;PE=10;SR=0;ALG=PROD;AF=3.419e-05;NSAMP=1;MSQ=76.48;AC=1;AN=29246;NFAM=1
chr16	34756259	225758_2	N	]chr16:34755991]N	168.71	LOW	SVTYPE=BND;POS=34755991;STRANDS=+-:7;CIPOS=-6,5;CIEND=-7,5;CIPOS95=0,0;CIEND95=0,0;MATEID=225758_1;EVENT=225758;SECONDARY;SU=7;PE=1;SR=6;ALG=PROD;AF=0.000171;NSAMP=5;MSQ=28.54;RECLASSIFIED;AC=5;AN=29246;NFAM=5
chr16	34756398	482998	N	<DUP>	350.89	PASS	SVTYPE=DUP;POS=34756398;SVLEN=12948;END=34769346;STRANDS=-+:33;CIPOS=-10,9;CIEND=-10,9;CIPOS95=0,0;CIEND95=0,0;SU=33;PE=17;SR=16;ALG=PROD;AF=3.419e-05;NSAMP=1;MSQ=344.39;AC=1;AN=29246;NFAM=1
chr16	34757462	482984_2	N	N[chr16:34742330[	36.23	LOW	SVTYPE=BND;POS=34742330;STRANDS=-+:4;CIPOS=-9,8;CIEND=-9,8;CIPOS95=0,0;CIEND95=0,0;MATEID=482984_1;EVENT=482984;SECONDARY;SU=4;PE=0;SR=4;ALG=PROD;AF=3.419e-05;NSAMP=1;MSQ=34.96;RECLASSIFIED;AC=1;AN=29246;NFAM=1
chr16	34757767	482999_1	N	]chr16:34915391]N	35.89	LOW	SVTYPE=BND;POS=34757767;STRANDS=-+:4;CIPOS=-9,8;CIEND=-9,8;CIPOS95=0,0;CIEND95=0,0;MATEID=482999_2;EVENT=482999;SU=4;PE=0;SR=4;ALG=PROD;AF=3.419e-05;NSAMP=1;MSQ=34.48;RECLASSIFIED;AC=1;AN=29246;NFAM=1
chr16	34758472	483000	N	<DUP>	121.74	PASS	SVTYPE=DUP;POS=34758472;SVLEN=2318;END=34760790;STRANDS=-+:12;IMPRECISE;CIPOS=-278,9;CIEND=-10,272;CIPOS95=-65,1;CIEND95=-1,38;SU=12;PE=12;SR=0;ALG=PROD;AF=3.419e-05;NSAMP=1;MSQ=111.8;AC=1;AN=29246;NFAM=1
chr16	34758608	483001	N	<DUP>	159.15	PASS	SVTYPE=DUP;POS=34758608;SVLEN=3650;END=34762258;STRANDS=-+:13;IMPRECISE;CIPOS=-419,9;CIEND=-10,418;CIPOS95=-65,1;CIEND95=-2,82;SU=13;PE=13;SR=0;ALG=PROD;AF=3.419e-05;NSAMP=1;MSQ=8.48;AC=1;AN=29246;NFAM=1
chr16	34759512	225762_1	N	N[chr16:34760031[	339.22	LOW	SVTYPE=BND;POS=34759512;STRANDS=+-:4;IMPRECISE;CIPOS=-10,9;CIEND=-4,0;CIPOS95=-3,3;CIEND95=-4,0;MATEID=225762_2;EVENT=225762;SU=4;PE=3;SR=1;ALG=PROD;AF=0.0004445;NSAMP=13;MSQ=18.67;RECLASSIFIED;AC=13;AN=29246;NFAM=13
chr16	34759989	483003	N	<DUP>	644.65	PASS	SVTYPE=DUP;POS=34759989;SVLEN=2548;END=34762537;STRANDS=-+:56;IMPRECISE;CIPOS=-233,32;CIEND=-11,252;CIPOS95=-17,17;CIEND95=-11,22;SU=56;PE=56;SR=0;ALG=PROD;AF=0.0001368;NSAMP=4;MSQ=158.56;AC=4;AN=29246;NFAM=4
chr16	34760031	225762_2	N	]chr16:34759512]N	339.22	LOW	SVTYPE=BND;POS=34759512;STRANDS=+-:4;IMPRECISE;CIPOS=-4,0;CIEND=-10,9;CIPOS95=-4,0;CIEND95=-3,3;MATEID=225762_1;EVENT=225762;SECONDARY;SU=4;PE=3;SR=1;ALG=PROD;AF=0.0004445;NSAMP=13;MSQ=18.67;RECLASSIFIED;AC=13;AN=29246;NFAM=13
chr16	34760057	225765_1	N	N[chr16:34761593[	843.03	LOW	SVTYPE=BND;POS=34760057;STRANDS=+-:43;IMPRECISE;CIPOS=-34,799;CIEND=-480,171;CIPOS95=-34,358;CIEND95=-119,119;MATEID=225765_2;EVENT=225765;SU=43;PE=43;SR=0;ALG=SUM;AF=0.0002393;NSAMP=7;MSQ=65.67;RECLASSIFIED;AC=7;AN=29246;NFAM=6
chr16	34760589	104227_2	N	N]chr7:62343995]	219748	LOW	SVTYPE=BND;POS=34760589;STRANDS=++:8,--:2;IMPRECISE;CIPOS=-211,415;CIEND=-46,68;CIPOS95=-100,100;CIEND95=-16,16;MATEID=104227_1;EVENT=104227;SECONDARY;SU=10;PE=10;SR=0;ALG=PROD;AF=0.05789;NSAMP=1693;MSQ=53.11;RETAINED;AC=1693;AN=29246;NFAM=1522
chr16	34760810	225766_1	N	N[chr16:34762252[	177.45	LOW	SVTYPE=BND;POS=34760810;STRANDS=+-:6;IMPRECISE;CIPOS=-10,367;CIEND=-363,9;CIPOS95=-1,116;CIEND95=-88,2;MATEID=225766_2;EVENT=225766;SU=6;PE=6;SR=0;ALG=PROD;AF=0.0001026;NSAMP=3;MSQ=59.02;RECLASSIFIED;AC=3;AN=29246;NFAM=3
chr16	34761575	225768	N	<DEL>	93.07	PASS	SVTYPE=DEL;POS=34761575;SVLEN=-1143;END=34762718;STRANDS=+-:7;IMPRECISE;CIPOS=-10,9;CIEND=0,9;CIPOS95=-3,3;CIEND95=0,2;SU=7;PE=6;SR=1;ALG=PROD;AF=3.419e-05;NSAMP=1;MSQ=92.74;AC=1;AN=29246;NFAM=1
chr16	34761593	225765_2	N	]chr16:34760057]N	843.03	LOW	SVTYPE=BND;POS=34760057;STRANDS=+-:43;IMPRECISE;CIPOS=-480,171;CIEND=-34,799;CIPOS95=-119,119;CIEND95=-34,358;MATEID=225765_1;EVENT=225765;SECONDARY;SU=43;PE=43;SR=0;ALG=SUM;AF=0.0002393;NSAMP=7;MSQ=65.67;RECLASSIFIED;AC=7;AN=29246;NFAM=6
chr16	34761599	483006	N	<DUP>	177.32	PASS	SVTYPE=DUP;POS=34761599;SVLEN=6346;END=34767945;STRANDS=-+:15;IMPRECISE;CIPOS=-255,9;CIEND=-10,213;CIPOS95=-41,3;CIEND95=-1,39;SU=15;PE=15;SR=0;ALG=PROD;AF=6.839e-05;NSAMP=1;MSQ=164.88;AC=2;AN=29246;NFAM=1
chr16	34761875	483005	N	<DUP>	128.75	PASS	SVTYPE=DUP;POS=34761875;SVLEN=4479;END=34766354;STRANDS=-+:8;IMPRECISE;CIPOS=-265,9;CIEND=-10,378;CIPOS95=-62,2;CIEND95=0,67;SU=8;PE=8;SR=0;ALG=PROD;AF=0.0001026;NSAMP=3;MSQ=40.57;AC=3;AN=29246;NFAM=3
chr16	34762051	225770	N	<DEL>	344.66	PASS	SVTYPE=DEL;POS=34762051;SVLEN=-3436;END=34765487;STRANDS=+-:16;IMPRECISE;CIPOS=-10,96;CIEND=-344,9;CIPOS95=-1,31;CIEND95=-56,0;SU=16;PE=16;SR=0;ALG=PROD;AF=3.419e-05;NSAMP=1;MSQ=344.53;AC=1;AN=29246;NFAM=1
chr16	34762086	483007	N	<DUP>	233.41	PASS	SVTYPE=DUP;POS=34762086;SVLEN=152767;END=34914853;STRANDS=-+:22;CIPOS=-10,9;CIEND=-2,1;CIPOS95=0,0;CIEND95=0,0;SU=22;PE=7;SR=15;ALG=PROD;AF=3.419e-05;NSAMP=1;MSQ=220.67;AC=1;AN=29246;NFAM=1
chr16	34762185	566136_1	N	[chr16:36124071[N	1.28055e+06	LOW	SVTYPE=BND;POS=34762185;STRANDS=--:890;CIPOS=0,0;CIEND=0,0;CIPOS95=0,0;CIEND95=0,0;MATEID=566136_2;EVENT=566136;SU=890;PE=1;SR=889;ALG=PROD;AF=0.3635;NSAMP=10631;MSQ=75.56;AC=10631;AN=29246;NFAM=9961
chr16	34762252	225766_2	N	]chr16:34760810]N	177.45	LOW	SVTYPE=BND;POS=34760810;STRANDS=+-:6;IMPRECISE;CIPOS=-363,9;CIEND=-10,367;CIPOS95=-88,2;CIEND95=-1,116;MATEID=225766_1;EVENT=225766;SECONDARY;SU=6;PE=6;SR=0;ALG=PROD;AF=0.0001026;NSAMP=3;MSQ=59.02;RECLASSIFIED;AC=3;AN=29246;NFAM=3
chr16	34762267	482995_2	N	N[chr16:34753751[	823.87	LOW	SVTYPE=BND;POS=34753751;STRANDS=-+:190;IMPRECISE;CIPOS=-9,49;CIEND=-40,2;CIPOS95=-1,1;CIEND95=0,0;MATEID=482995_1;EVENT=482995;SECONDARY;SU=190;PE=188;SR=2;ALG=PROD;AF=0.0003077;NSAMP=9;MSQ=74.31;RECLASSIFIED;AC=9;AN=29246;NFAM=8
chr16	34763176	482993_2	N	N[chr16:34752257[	234.15	LOW	SVTYPE=BND;POS=34752257;STRANDS=-+:19;IMPRECISE;CIPOS=-30,236;CIEND=-348,29;CIPOS95=-30,42;CIEND95=-45,29;MATEID=482993_1;EVENT=482993;SECONDARY;SU=19;PE=19;SR=0;ALG=PROD;AF=0.0002052;NSAMP=6;MSQ=22.63;RECLASSIFIED;AC=6;AN=29246;NFAM=6
chr16	34763191	225771_1	N	N[chr16:34763300[	159.93	LOW	SVTYPE=BND;POS=34763191;STRANDS=+-:7;CIPOS=-5,4;CIEND=-5,4;CIPOS95=0,0;CIEND95=0,0;MATEID=225771_2;EVENT=225771;SU=7;PE=0;SR=7;ALG=PROD;AF=3.419e-05;NSAMP=1;MSQ=158.74;RECLASSIFIED;AC=1;AN=29246;NFAM=1
chr16	34763300	225771_2	N	]chr16:34763191]N	159.93	LOW	SVTYPE=BND;POS=34763191;STRANDS=+-:7;CIPOS=-5,4;CIEND=-5,4;CIPOS95=0,0;CIEND95=0,0;MATEID=225771_1;EVENT=225771;SECONDARY;SU=7;PE=0;SR=7;ALG=PROD;AF=3.419e-05;NSAMP=1;MSQ=158.74;RECLASSIFIED;AC=1;AN=29246;NFAM=1
chr16	34763493	225773_1	N	N[chr16:34919112[	380.02	LOW	SVTYPE=BND;POS=34763493;STRANDS=+-:4;IMPRECISE;CIPOS=-10,423;CIEND=-190,9;CIPOS95=-1,146;CIEND95=-70,2;MATEID=225773_2;EVENT=225773;SU=4;PE=4;SR=0;ALG=PROD;AF=0.0005471;NSAMP=16;MSQ=19.1;RECLASSIFIED;AC=16;AN=29246;NFAM=16
chr16	34763732	225772	N	<DEL>	403.84	PASS	SVTYPE=DEL;POS=34763732;SVLEN=-1083;END=34764815;STRANDS=+-:4;CIPOS=-9,8;CIEND=-9,8;CIPOS95=0,0;CIEND95=0,0;SU=4;PE=0;SR=4;ALG=PROD;AF=3.419e-05;NSAMP=1;MSQ=401.58;AC=1;AN=29246;NFAM=1
chr16	34764778	225776_1	N	N[chr16:34765411[	276.77	LOW	SVTYPE=BND;POS=34764778;STRANDS=+-:6;IMPRECISE;CIPOS=-10,9;CIEND=-10,0;CIPOS95=-1,1;CIEND95=-3,0;MATEID=225776_2;EVENT=225776;SU=6;PE=4;SR=2;ALG=PROD;AF=0.0001026;NSAMP=3;MSQ=91.73;RECLASSIFIED;AC=3;AN=29246;NFAM=3
chr16	34764844	225775_1	N	N[chr16:34764916[	206.73	LOW	SVTYPE=BND;POS=34764844;STRANDS=+-:7;CIPOS=-5,4;CIEND=-5,4;CIPOS95=0,0;CIEND95=0,0;MATEID=225775_2;EVENT=225775;SU=7;PE=0;SR=7;ALG=PROD;AF=6.839e-05;NSAMP=2;MSQ=101.27;RETAINED;RECLASSIFIED;AC=2;AN=29246;NFAM=2
chr16	34764916	225775_2	N	]chr16:34764844]N	206.73	LOW	SVTYPE=BND;POS=34764844;STRANDS=+-:7;CIPOS=-5,4;CIEND=-5,4;CIPOS95=0,0;CIEND95=0,0;MATEID=225775_1;EVENT=225775;SECONDARY;SU=7;PE=0;SR=7;ALG=PROD;AF=6.839e-05;NSAMP=2;MSQ=101.27;RETAINED;RECLASSIFIED;AC=2;AN=29246;NFAM=2
chr16	34765370	37734_1	N	]chr22:16262279]N	40419.2	LOW	SVTYPE=BND;POS=34765370;STRANDS=-+:373;IMPRECISE;CIPOS=-293,9;CIEND=-10,148;CIPOS95=-16,9;CIEND95=-8,8;MATEID=37734_2;EVENT=37734;SU=373;PE=373;SR=0;ALG=PROD;AF=0.0384;NSAMP=1123;MSQ=29.36;AC=1123;AN=29246;NFAM=1116
chr16	34765411	225776_2	N	]chr16:34764778]N	276.77	LOW	SVTYPE=BND;POS=34764778;STRANDS=+-:6;IMPRECISE;CIPOS=-10,0;CIEND=-10,9;CIPOS95=-3,0;CIEND95=-1,1;MATEID=225776_1;EVENT=225776;SECONDARY;SU=6;PE=4;SR=2;ALG=PROD;AF=0.0001026;NSAMP=3;MSQ=91.73;RECLASSIFIED;AC=3;AN=29246;NFAM=3
chr16	34765721	225777_1	N	N[chr16:34766152[	513.23	LOW	SVTYPE=BND;POS=34765721;STRANDS=+-:16;CIPOS=-4,2;CIEND=-8,9;CIPOS95=0,0;CIEND95=0,0;MATEID=225777_2;EVENT=225777;SU=16;PE=7;SR=9;ALG=PROD;AF=0.0003077;NSAMP=9;MSQ=43.79;RECLASSIFIED;AC=9;AN=29246;NFAM=9
chr16	34766043	566137_1	N	[chr16:46415716[N	204260	LOW	SVTYPE=BND;POS=34766043;STRANDS=--:958;IMPRECISE;CIPOS=-161,23;CIEND=-170,25;CIPOS95=-5,5;CIEND95=-7,7;MATEID=566137_2;EVENT=566137;SU=958;PE=958;SR=0;ALG=PROD;AF=0.1287;NSAMP=3764;MSQ=45.69;AC=3764;AN=29246;NFAM=3737
chr16	34766152	225777_2	N	]chr16:34765721]N	513.23	LOW	SVTYPE=BND;POS=34765721;STRANDS=+-:16;CIPOS=-8,9;CIEND=-4,2;CIPOS95=0,0;CIEND95=0,0;MATEID=225777_1;EVENT=225777;SECONDARY;SU=16;PE=7;SR=9;ALG=PROD;AF=0.0003077;NSAMP=9;MSQ=43.79;RECLASSIFIED;AC=9;AN=29246;NFAM=9
chr16	34766254	225778	N	<DEL>	260.81	PASS	SVTYPE=DEL;POS=34766254;SVLEN=-3692;END=34769946;STRANDS=+-:11;IMPRECISE;CIPOS=-7,9;CIEND=-10,9;CIPOS95=-1,1;CIEND95=-1,1;SU=11;PE=9;SR=2;ALG=PROD;AF=3.419e-05;NSAMP=1;MSQ=242.46;AC=1;AN=29246;NFAM=1
chr16	34766288	225782_1	N	N[chr16:36233810[	670468	LOW	SVTYPE=BND;POS=34766288;STRANDS=+-:124;IMPRECISE;CIPOS=-19,297;CIEND=-331,7;CIPOS95=-13,13;CIEND95=-26,7;MATEID=225782_2;EVENT=225782;SU=124;PE=124;SR=0;ALG=PROD;AF=0.2093;NSAMP=6120;MSQ=71.27;RECLASSIFIED;AC=6120;AN=29246;NFAM=5922
chr16	34766294	225780_1	N	N[chr16:36227127[	409430	LOW	SVTYPE=BND;POS=34766294;STRANDS=+-:650;IMPRECISE;CIPOS=-7,211;CIEND=-237,7;CIPOS95=-6,6;CIEND95=-14,7;MATEID=225780_2;EVENT=225780;SU=650;PE=650;SR=0;ALG=PROD;AF=0.1615;NSAMP=4723;MSQ=64.26;RECLASSIFIED;AC=4723;AN=29246;NFAM=4648
chr16	34766481	225779_1	N	N[chr16:36188124[	11916.3	LOW	SVTYPE=BND;POS=34766481;STRANDS=+-:377;IMPRECISE;CIPOS=-40,178;CIEND=-211,9;CIPOS95=-5,5;CIEND95=-1,1;MATEID=225779_2;EVENT=225779;SU=377;PE=377;SR=0;ALG=PROD;AF=0.01344;NSAMP=393;MSQ=24.98;RECLASSIFIED;AC=393;AN=29246;NFAM=392
chr16	34766496	225781_1	N	N[chr16:36231736[	9773.69	LOW	SVTYPE=BND;POS=34766496;STRANDS=+-:1300;IMPRECISE;CIPOS=-6,163;CIEND=-203,49;CIPOS95=-2,2;CIEND95=-8,8;MATEID=225781_2;EVENT=225781;SU=1300;PE=1300;SR=0;ALG=PROD;AF=0.01115;NSAMP=326;MSQ=23.91;RECLASSIFIED;AC=326;AN=29246;NFAM=326
chr16	34769482	483010_1	N	]chr16:34769832]N	277.87	LOW	SVTYPE=BND;POS=34769482;STRANDS=-+:4;IMPRECISE;CIPOS=-486,9;CIEND=-10,474;CIPOS95=-159,0;CIEND95=0,170;MATEID=483010_2;EVENT=483010;SU=4;PE=4;SR=0;ALG=PROD;AF=0.0002393;NSAMP=7;MSQ=10.35;RECLASSIFIED;AC=7;AN=29246;NFAM=7
chr16	34769832	483010_2	N	N[chr16:34769482[	277.87	LOW	SVTYPE=BND;POS=34769482;STRANDS=-+:4;IMPRECISE;CIPOS=-10,474;CIEND=-486,9;CIPOS95=0,170;CIEND95=-159,0;MATEID=483010_1;EVENT=483010;SECONDARY;SU=4;PE=4;SR=0;ALG=PROD;AF=0.0002393;NSAMP=7;MSQ=10.35;RECLASSIFIED;AC=7;AN=29246;NFAM=7
chr16	34770060	225786_1	N	N[chr16:34771223[	12.47	LOW	SVTYPE=BND;POS=34770060;STRANDS=+-:5;IMPRECISE;CIPOS=-10,694;CIEND=-709,9;CIPOS95=-2,230;CIEND95=-232,2;MATEID=225786_2;EVENT=225786;SU=5;PE=5;SR=0;ALG=PROD;AF=3.419e-05;NSAMP=1;MSQ=4.64;RECLASSIFIED;AC=1;AN=29246;NFAM=1
chr16	34770303	225657_2	N	]chr16:34666583]N	15.69	LOW	SVTYPE=BND;POS=34666583;STRANDS=+-:4;CIPOS=-9,8;CIEND=-9,8;CIPOS95=0,0;CIEND95=0,0;MATEID=225657_1;EVENT=225657;SECONDARY;SU=4;PE=0;SR=4;ALG=PROD;AF=3.419e-05;NSAMP=1;MSQ=14.73;RECLASSIFIED;AC=1;AN=29246;NFAM=1
chr16	34771167	46209_2	N	N[chr2:89795518[	10793.1	LOW	SVTYPE=BND;POS=34771167;STRANDS=-+:1758;CIPOS=0,0;CIEND=0,0;CIPOS95=0,0;CIEND95=0,0;MATEID=46209_1;EVENT=46209;SECONDARY;SU=1758;PE=0;SR=1758;ALG=PROD;AF=0.006839;NSAMP=200;MSQ=28.07;AC=200;AN=29246;NFAM=200
chr16	34771223	225786_2	N	]chr16:34770060]N	12.47	LOW	SVTYPE=BND;POS=34770060;STRANDS=+-:5;IMPRECISE;CIPOS=-709,9;CIEND=-10,694;CIPOS95=-232,2;CIEND95=-2,230;MATEID=225786_1;EVENT=225786;SECONDARY;SU=5;PE=5;SR=0;ALG=PROD;AF=3.419e-05;NSAMP=1;MSQ=4.64;RECLASSIFIED;AC=1;AN=29246;NFAM=1
chr16	34772032	76009_2	N	N[chr4:74716848[	4.56	LOW	SVTYPE=BND;POS=34772032;STRANDS=-+:5;IMPRECISE;CIPOS=-9,374;CIEND=-376,9;CIPOS95=0,129;CIEND95=-109,1;MATEID=76009_1;EVENT=76009;SECONDARY;SU=5;PE=5;SR=0;ALG=PROD;AF=3.419e-05;NSAMP=1;MSQ=4.56;AC=1;AN=29246;NFAM=1
chr16	34772705	225787	N	<DEL>	1077.74	PASS	SVTYPE=DEL;POS=34772705;SVLEN=-1217;END=34773922;STRANDS=+-:21;CIPOS=-30,28;CIEND=-23,21;CIPOS95=0,0;CIEND95=0,0;SU=21;PE=15;SR=6;ALG=PROD;AF=6.839e-05;NSAMP=2;MSQ=536.5;AC=2;AN=29246;NFAM=2
chr16	34773849	482908_2	N	N[chr16:34673826[	36.18	LOW	SVTYPE=BND;POS=34673826;STRANDS=-+:8;IMPRECISE;CIPOS=-10,401;CIEND=-599,9;CIPOS95=-2,81;CIEND95=-155,1;MATEID=482908_1;EVENT=482908;SECONDARY;SU=8;PE=8;SR=0;ALG=PROD;AF=3.419e-05;NSAMP=1;MSQ=14.04;RECLASSIFIED;AC=1;AN=29246;NFAM=1
chr16	34774087	225788_1	N	N[chr16:34820557[	38.73	LOW	SVTYPE=BND;POS=34774087;STRANDS=+-:11;IMPRECISE;CIPOS=-30,440;CIEND=-450,29;CIPOS95=-30,79;CIEND95=-72,29;MATEID=225788_2;EVENT=225788;SU=11;PE=11;SR=0;ALG=PROD;AF=3.419e-05;NSAMP=1;MSQ=26.62;RECLASSIFIED;AC=1;AN=29246;NFAM=1
chr16	34775792	225789	N	<DEL>	367.55	PASS	SVTYPE=DEL;POS=34775792;SVLEN=-9620;END=34785412;STRANDS=+-:25;IMPRECISE;CIPOS=-30,61;CIEND=-348,23;CIPOS95=-27,27;CIEND95=-62,23;SU=25;PE=25;SR=0;ALG=PROD;AF=6.839e-05;NSAMP=2;MSQ=125.58;AC=2;AN=29246;NFAM=2
chr16	34776941	482876_2	N	N[chr16:34637799[	2115.29	LOW	SVTYPE=BND;POS=34637799;STRANDS=-+:204;IMPRECISE;CIPOS=-11,205;CIEND=-247,13;CIPOS95=-4,4;CIEND95=-3,3;MATEID=482876_1;EVENT=482876;SECONDARY;SU=204;PE=204;SR=0;ALG=PROD;AF=0.0006497;NSAMP=18;MSQ=114.77;RECLASSIFIED;AC=19;AN=29246;NFAM=17
chr16	34777565	225627_2	N	]chr16:34638575]N	1728.29	LOW	SVTYPE=BND;POS=34638575;STRANDS=+-:59;IMPRECISE;CIPOS=-359,21;CIEND=-33,260;CIPOS95=-43,21;CIEND95=-11,11;MATEID=225627_1;EVENT=225627;SECONDARY;SU=59;PE=59;SR=0;ALG=PROD;AF=0.0004445;NSAMP=13;MSQ=132.67;RECLASSIFIED;AC=13;AN=29246;NFAM=12
chr16	34777656	483011_1	N	]chr16:34824106]N	137.41	LOW	SVTYPE=BND;POS=34777656;STRANDS=-+:13;IMPRECISE;CIPOS=-525,29;CIEND=-30,408;CIPOS95=-126,29;CIEND95=-30,72;MATEID=483011_2;EVENT=483011;SU=13;PE=13;SR=0;ALG=PROD;AF=0.0002735;NSAMP=8;MSQ=15.7;RECLASSIFIED;AC=8;AN=29246;NFAM=8
chr16	34778620	483012_1	N	]chr16:34928545]N	141.86	LOW	SVTYPE=BND;POS=34778620;STRANDS=-+:26;IMPRECISE;CIPOS=-444,49;CIEND=-30,266;CIPOS95=-26,26;CIEND95=-15,15;MATEID=483012_2;EVENT=483012;SU=26;PE=26;SR=0;ALG=PROD;AF=0.0001026;NSAMP=3;MSQ=38.09;RECLASSIFIED;AC=3;AN=29246;NFAM=3
chr16	34779372	482909_2	N	N[chr16:34679487[	104.31	LOW	SVTYPE=BND;POS=34679487;STRANDS=-+:18;IMPRECISE;CIPOS=-30,433;CIEND=-546,62;CIPOS95=-30,117;CIEND95=-121,62;MATEID=482909_1;EVENT=482909;SECONDARY;SU=18;PE=18;SR=0;ALG=SUM;AF=0.0001026;NSAMP=3;MSQ=28.42;RECLASSIFIED;AC=3;AN=29246;NFAM=3
chr16	34779440	225790	N	<DEL>	12898.7	PASS	SVTYPE=DEL;POS=34779440;SVLEN=-46563;END=34826003;STRANDS=+-:770;IMPRECISE;CIPOS=-10,207;CIEND=-203,10;CIPOS95=-3,3;CIEND95=-4,4;SU=770;PE=770;SR=0;ALG=PROD;AF=0.004958;NSAMP=145;MSQ=60.32;AC=145;AN=29246;NFAM=143
chr16	34779580	225662_2	N	]chr16:34679692]N	80.08	LOW	SVTYPE=BND;POS=34679692;STRANDS=+-:16;IMPRECISE;CIPOS=-485,37;CIEND=-55,491;CIPOS95=-141,37;CIEND95=-55,141;MATEID=225662_1;EVENT=225662;SECONDARY;SU=16;PE=16;SR=0;ALG=SUM;AF=0.0001026;NSAMP=3;MSQ=23.87;RECLASSIFIED;AC=3;AN=29246;NFAM=3
chr16	34781333	482911_2	N	N[chr16:34681457[	34.33	LOW	SVTYPE=BND;POS=34681457;STRANDS=-+:7;IMPRECISE;CIPOS=-10,457;CIEND=-461,9;CIPOS95=-1,132;CIEND95=-133,2;MATEID=482911_1;EVENT=482911;SECONDARY;SU=7;PE=7;SR=0;ALG=PROD;AF=3.419e-05;NSAMP=1;MSQ=15.93;RECLASSIFIED;AC=1;AN=29246;NFAM=1
chr16	34781673	225664_2	N	]chr16:34681825]N	194.92	LOW	SVTYPE=BND;POS=34681825;STRANDS=+-:10;IMPRECISE;CIPOS=-466,9;CIEND=-10,355;CIPOS95=-99,2;CIEND95=-2,85;MATEID=225664_1;EVENT=225664;SECONDARY;SU=10;PE=10;SR=0;ALG=PROD;AF=3.419e-05;NSAMP=1;MSQ=194.62;RECLASSIFIED;AC=1;AN=29246;NFAM=1
chr16	34783814	482912_2	N	N[chr16:34683959[	31.56	LOW	SVTYPE=BND;POS=34683959;STRANDS=-+:8;IMPRECISE;CIPOS=-10,647;CIEND=-514,9;CIPOS95=-1,160;CIEND95=-109,2;MATEID=482912_1;EVENT=482912;SECONDARY;SU=8;PE=8;SR=0;ALG=PROD;AF=3.419e-05;NSAMP=1;MSQ=27.62;RECLASSIFIED;AC=1;AN=29246;NFAM=1
chr16	34783840	225791_1	N	N[chr16:34933891[	71.76	LOW	SVTYPE=BND;POS=34783840;STRANDS=+-:6;IMPRECISE;CIPOS=-10,330;CIEND=-239,9;CIPOS95=-2,68;CIEND95=-87,2;MATEID=225791_2;EVENT=225791;SU=6;PE=6;SR=0;ALG=PROD;AF=3.419e-05;NSAMP=1;MSQ=71.76;RECLASSIFIED;AC=1;AN=29246;NFAM=1
chr16	34784355	225792_1	N	N[chr16:34934563[	4.56	LOW	SVTYPE=BND;POS=34784355;STRANDS=+-:4;IMPRECISE;CIPOS=-10,462;CIEND=-521,9;CIPOS95=-1,140;CIEND95=-174,1;MATEID=225792_2;EVENT=225792;SU=4;PE=4;SR=0;ALG=PROD;AF=3.419e-05;NSAMP=1;MSQ=4.56;RECLASSIFIED;AC=1;AN=29246;NFAM=1
chr16	34784534	482914_2	N	N[chr16:34684677[	14.93	LOW	SVTYPE=BND;POS=34684677;STRANDS=-+:7;IMPRECISE;CIPOS=-10,510;CIEND=-425,9;CIPOS95=-1,177;CIEND95=-122,2;MATEID=482914_1;EVENT=482914;SECONDARY;SU=7;PE=7;SR=0;ALG=PROD;AF=3.419e-05;NSAMP=1;MSQ=14.26;RECLASSIFIED;AC=1;AN=29246;NFAM=1
chr16	34784589	483013_1	N	]chr16:34934771]N	62.22	LOW	SVTYPE=BND;POS=34784589;STRANDS=-+:7;IMPRECISE;CIPOS=-224,9;CIEND=-10,395;CIPOS95=-66,2;CIEND95=-1,138;MATEID=483013_2;EVENT=483013;SU=7;PE=7;SR=0;ALG=PROD;AF=3.419e-05;NSAMP=1;MSQ=61.73;RECLASSIFIED;AC=1;AN=29246;NFAM=1
chr16	34785172	482881_2	N	N[chr16:34646133[	41.8	LOW	SVTYPE=BND;POS=34646133;STRANDS=-+:12;IMPRECISE;CIPOS=-30,275;CIEND=-654,29;CIPOS95=-30,45;CIEND95=-103,29;MATEID=482881_1;EVENT=482881;SECONDARY;SU=12;PE=12;SR=0;ALG=PROD;AF=6.839e-05;NSAMP=2;MSQ=20.5;RECLASSIFIED;AC=2;AN=29246;NFAM=2
chr16	34785312	225633_2	N	]chr16:34646336]N	136.26	LOW	SVTYPE=BND;POS=34646336;STRANDS=+-:5;IMPRECISE;CIPOS=-522,9;CIEND=-10,607;CIPOS95=-108,2;CIEND95=-2,131;MATEID=225633_1;EVENT=225633;SECONDARY;SU=5;PE=5;SR=0;ALG=PROD;AF=6.839e-05;NSAMP=2;MSQ=61.25;RECLASSIFIED;AC=2;AN=29244;NFAM=2
chr16	34785614	482882_2	N	N[chr16:34646511[	131.5	LOW	SVTYPE=BND;POS=34646511;STRANDS=-+:11;IMPRECISE;CIPOS=-10,338;CIEND=-321,9;CIPOS95=-3,53;CIEND95=-46,3;MATEID=482882_1;EVENT=482882;SECONDARY;SU=11;PE=11;SR=0;ALG=PROD;AF=3.42e-05;NSAMP=1;MSQ=103.99;RECLASSIFIED;AC=1;AN=29242;NFAM=1
chr16	34786814	483014_1	N	]chr16:34901355]N	1284.75	PASS	SVTYPE=BND;POS=34786814;STRANDS=-+:93;CIPOS=-10,6;CIEND=-6,9;CIPOS95=0,0;CIEND95=0,0;MATEID=483014_2;EVENT=483014;SU=93;PE=79;SR=14;ALG=PROD;AF=0.0001026;NSAMP=3;MSQ=275.71;RECLASSIFIED;AC=3;AN=29246;NFAM=3
chr16	34788507	225637_2	N	]chr16:34649441]N	62.74	LOW	SVTYPE=BND;POS=34649441;STRANDS=+-:5;IMPRECISE;CIPOS=-393,9;CIEND=-10,390;CIPOS95=-106,2;CIEND95=-2,113;MATEID=225637_1;EVENT=225637;SECONDARY;SU=5;PE=5;SR=0;ALG=PROD;AF=3.419e-05;NSAMP=1;MSQ=62.74;RECLASSIFIED;AC=1;AN=29246;NFAM=1
chr16	34790675	483016_1	N	]chr16:34940958]N	16038.9	LOW	SVTYPE=BND;POS=34790675;STRANDS=-+:2651;IMPRECISE;CIPOS=-7,10;CIEND=-10,117;CIPOS95=0,0;CIEND95=-2,2;MATEID=483016_2;EVENT=483016;SU=2651;PE=2651;SR=0;ALG=PROD;AF=0.01634;NSAMP=478;MSQ=28.48;RECLASSIFIED;AC=478;AN=29246;NFAM=470
chr16	34792888	225794_1	N	N[chr16:34793279[	1906.37	LOW	SVTYPE=BND;POS=34792888;STRANDS=+-:24;CIPOS=-24,23;CIEND=-24,23;CIPOS95=0,0;CIEND95=0,0;MATEID=225794_2;EVENT=225794;SU=24;PE=4;SR=20;ALG=PROD;AF=0.0008207;NSAMP=24;MSQ=74.28;RECLASSIFIED;AC=24;AN=29242;NFAM=24
chr16	34793103	225666_2	N	]chr16:34692619]N	469.8	LOW	SVTYPE=BND;POS=34692619;STRANDS=+-:19;IMPRECISE;CIPOS=-602,29;CIEND=-30,323;CIPOS95=-102,29;CIEND95=-30,44;MATEID=225666_1;EVENT=225666;SECONDARY;SU=19;PE=19;SR=0;ALG=PROD;AF=0.0001368;NSAMP=4;MSQ=117.45;RECLASSIFIED;AC=4;AN=29246;NFAM=2
chr16	34793279	225794_2	N	]chr16:34792888]N	1906.37	LOW	SVTYPE=BND;POS=34792888;STRANDS=+-:24;CIPOS=-24,23;CIEND=-24,23;CIPOS95=0,0;CIEND95=0,0;MATEID=225794_1;EVENT=225794;SECONDARY;SU=24;PE=4;SR=20;ALG=PROD;AF=0.0008207;NSAMP=24;MSQ=74.28;RECLASSIFIED;AC=24;AN=29242;NFAM=24
chr16	34793423	482915_2	N	N[chr16:34692845[	159.58	LOW	SVTYPE=BND;POS=34692845;STRANDS=-+:15;IMPRECISE;CIPOS=-30,396;CIEND=-413,29;CIPOS95=-30,77;CIEND95=-58,29;MATEID=482915_1;EVENT=482915;SECONDARY;SU=15;PE=15;SR=0;ALG=PROD;AF=6.839e-05;NSAMP=2;MSQ=79.57;RECLASSIFIED;AC=2;AN=29246;NFAM=2
chr16	34801885	225796_1	N	N[chr16:34802250[	16202.2	LOW	SVTYPE=BND;POS=34801885;STRANDS=+-:21;CIPOS=-10,28;CIEND=-22,25;CIPOS95=0,0;CIEND95=0,0;MATEID=225796_2;EVENT=225796;SU=21;PE=0;SR=21;ALG=PROD;AF=0.01063;NSAMP=311;MSQ=27.99;RETAINED;RECLASSIFIED;AC=311;AN=29246;NFAM=310
chr16	34801912	483017_1	N	]chr16:34802647]N	16600.8	LOW	SVTYPE=BND;POS=34801912;STRANDS=-+:19;CIPOS=-10,9;CIEND=-10,5;CIPOS95=0,0;CIEND95=0,0;MATEID=483017_2;EVENT=483017;SU=19;PE=10;SR=9;ALG=PROD;AF=0.02267;NSAMP=663;MSQ=18.15;RECLASSIFIED;AC=663;AN=29246;NFAM=660
chr16	34801929	225797_1	N	N[chr16:34802484[	434.7	LOW	SVTYPE=BND;POS=34801929;STRANDS=+-:4;CIPOS=-9,8;CIEND=-9,8;CIPOS95=0,0;CIEND95=0,0;MATEID=225797_2;EVENT=225797;SU=4;PE=0;SR=4;ALG=PROD;AF=0.0005471;NSAMP=16;MSQ=10.88;RECLASSIFIED;AC=16;AN=29246;NFAM=16
chr16	34802081	482650_2	N	N[chr16:32116009[	3509.65	LOW	SVTYPE=BND;POS=32116009;STRANDS=-+:70;CIPOS=-6,5;CIEND=-6,5;CIPOS95=0,0;CIEND95=0,0;MATEID=482650_1;EVENT=482650;SECONDARY;SU=70;PE=4;SR=66;ALG=PROD;AF=0.006189;NSAMP=181;MSQ=15.82;RECLASSIFIED;AC=181;AN=29246;NFAM=180
chr16	34802250	225796_2	N	]chr16:34801885]N	16202.2	LOW	SVTYPE=BND;POS=34801885;STRANDS=+-:21;CIPOS=-22,25;CIEND=-10,28;CIPOS95=0,0;CIEND95=0,0;MATEID=225796_1;EVENT=225796;SECONDARY;SU=21;PE=0;SR=21;ALG=PROD;AF=0.01063;NSAMP=311;MSQ=27.99;RETAINED;RECLASSIFIED;AC=311;AN=29246;NFAM=310
chr16	34802348	225806_1	N	N[chr16:34802986[	428.08	LOW	SVTYPE=BND;POS=34802348;STRANDS=+-:15;CIPOS=-7,6;CIEND=-10,9;CIPOS95=0,0;CIEND95=0,0;MATEID=225806_2;EVENT=225806;SU=15;PE=10;SR=5;ALG=PROD;AF=0.0001026;NSAMP=3;MSQ=128.99;RECLASSIFIED;AC=3;AN=29246;NFAM=3
chr16	34802417	225805_1	N	N[chr16:34802627[	14078.1	LOW	SVTYPE=BND;POS=34802417;STRANDS=+-:4;CIPOS=-29,28;CIEND=-29,28;CIPOS95=0,0;CIEND95=0,0;MATEID=225805_2;EVENT=225805;SU=4;PE=0;SR=4;ALG=PROD;AF=0.01833;NSAMP=532;MSQ=16.37;RETAINED;RECLASSIFIED;AC=536;AN=29246;NFAM=531
chr16	34802428	483018_1	N	]chr16:34803137]N	38596.4	LOW	SVTYPE=BND;POS=34802428;STRANDS=-+:14;IMPRECISE;CIPOS=-10,7;CIEND=-10,9;CIPOS95=-1,1;CIEND95=-1,1;MATEID=483018_2;EVENT=483018;SU=14;PE=12;SR=2;ALG=PROD;AF=0.04339;NSAMP=1268;MSQ=19.94;RECLASSIFIED;AC=1269;AN=29244;NFAM=1257
chr16	34802484	225797_2	N	]chr16:34801929]N	434.7	LOW	SVTYPE=BND;POS=34801929;STRANDS=+-:4;CIPOS=-9,8;CIEND=-9,8;CIPOS95=0,0;CIEND95=0,0;MATEID=225797_1;EVENT=225797;SECONDARY;SU=4;PE=0;SR=4;ALG=PROD;AF=0.0005471;NSAMP=16;MSQ=10.88;RECLASSIFIED;AC=16;AN=29246;NFAM=16
chr16	34802503	225809_1	N	N[chr16:34803001[	1721.57	LOW	SVTYPE=BND;POS=34802503;STRANDS=+-:12;CIPOS=-27,28;CIEND=-29,28;CIPOS95=0,0;CIEND95=0,0;MATEID=225809_2;EVENT=225809;SU=12;PE=0;SR=12;ALG=PROD;AF=0.0003761;NSAMP=11;MSQ=58.91;RECLASSIFIED;AC=11;AN=29244;NFAM=11
chr16	34802503	225810_1	N	N[chr16:34803163[	309.57	LOW	SVTYPE=BND;POS=34802503;STRANDS=+-:4;IMPRECISE;CIPOS=-9,8;CIEND=-10,7;CIPOS95=0,0;CIEND95=-1,0;MATEID=225810_2;EVENT=225810;SU=4;PE=0;SR=4;ALG=PROD;AF=0.0002394;NSAMP=7;MSQ=12.79;RECLASSIFIED;AC=7;AN=29244;NFAM=7
chr16	34802627	225805_2	N	]chr16:34802417]N	14078.1	LOW	SVTYPE=BND;POS=34802417;STRANDS=+-:4;CIPOS=-29,28;CIEND=-29,28;CIPOS95=0,0;CIEND95=0,0;MATEID=225805_1;EVENT=225805;SECONDARY;SU=4;PE=0;SR=4;ALG=PROD;AF=0.01833;NSAMP=532;MSQ=16.37;RETAINED;RECLASSIFIED;AC=536;AN=29246;NFAM=531
chr16	34802647	483017_2	N	N[chr16:34801912[	16600.8	LOW	SVTYPE=BND;POS=34801912;STRANDS=-+:19;CIPOS=-10,5;CIEND=-10,9;CIPOS95=0,0;CIEND95=0,0;MATEID=483017_1;EVENT=483017;SECONDARY;SU=19;PE=10;SR=9;ALG=PROD;AF=0.02267;NSAMP=663;MSQ=18.15;RECLASSIFIED;AC=663;AN=29246;NFAM=660
chr16	34802651	225811_1	N	N[chr16:34802850[	450.16	LOW	SVTYPE=BND;POS=34802651;STRANDS=+-:4;CIPOS=-9,8;CIEND=-9,8;CIPOS95=0,0;CIEND95=0,0;MATEID=225811_2;EVENT=225811;SU=4;PE=0;SR=4;ALG=PROD;AF=0.0003078;NSAMP=9;MSQ=26.48;RECLASSIFIED;AC=9;AN=29242;NFAM=9
chr16	34802654	225815_1	N	N[chr16:34803579[	195.96	LOW	SVTYPE=BND;POS=34802654;STRANDS=+-:5;IMPRECISE;CIPOS=-10,9;CIEND=-7,0;CIPOS95=-1,1;CIEND95=-7,0;MATEID=225815_2;EVENT=225815;SU=5;PE=3;SR=2;ALG=PROD;AF=0.000171;NSAMP=5;MSQ=33.88;RECLASSIFIED;AC=5;AN=29246;NFAM=5
chr16	34802678	116622_2	N	[chr9:64773678[N	119067	LOW	SVTYPE=BND;POS=34802678;STRANDS=--:8;CIPOS=-29,28;CIEND=-29,28;CIPOS95=0,0;CIEND95=0,0;MATEID=116622_1;EVENT=116622;SECONDARY;SU=8;PE=0;SR=8;ALG=PROD;AF=0.09143;NSAMP=2667;MSQ=26.77;AC=2674;AN=29246;NFAM=2570
chr16	34802850	225811_2	N	]chr16:34802651]N	450.16	LOW	SVTYPE=BND;POS=34802651;STRANDS=+-:4;CIPOS=-9,8;CIEND=-9,8;CIPOS95=0,0;CIEND95=0,0;MATEID=225811_1;EVENT=225811;SECONDARY;SU=4;PE=0;SR=4;ALG=PROD;AF=0.0003078;NSAMP=9;MSQ=26.48;RECLASSIFIED;AC=9;AN=29242;NFAM=9
chr16	34802986	225806_2	N	]chr16:34802348]N	428.08	LOW	SVTYPE=BND;POS=34802348;STRANDS=+-:15;CIPOS=-10,9;CIEND=-7,6;CIPOS95=0,0;CIEND95=0,0;MATEID=225806_1;EVENT=225806;SECONDARY;SU=15;PE=10;SR=5;ALG=PROD;AF=0.0001026;NSAMP=3;MSQ=128.99;RECLASSIFIED;AC=3;AN=29246;NFAM=3
chr16	34803001	225809_2	N	]chr16:34802503]N	1721.57	LOW	SVTYPE=BND;POS=34802503;STRANDS=+-:12;CIPOS=-29,28;CIEND=-27,28;CIPOS95=0,0;CIEND95=0,0;MATEID=225809_1;EVENT=225809;SECONDARY;SU=12;PE=0;SR=12;ALG=PROD;AF=0.0003761;NSAMP=11;MSQ=58.91;RECLASSIFIED;AC=11;AN=29244;NFAM=11
chr16	34803117	225819_1	N	N[chr16:34803357[	2648.35	LOW	SVTYPE=BND;POS=34803117;STRANDS=+-:17;CIPOS=-49,47;CIEND=-49,48;CIPOS95=0,0;CIEND95=0,0;MATEID=225819_2;EVENT=225819;SU=17;PE=0;SR=17;ALG=PROD;AF=0.00171;NSAMP=50;MSQ=25.49;RETAINED;RECLASSIFIED;AC=50;AN=29240;NFAM=49
chr16	34803137	483018_2	N	N[chr16:34802428[	38596.4	LOW	SVTYPE=BND;POS=34802428;STRANDS=-+:14;IMPRECISE;CIPOS=-10,9;CIEND=-10,7;CIPOS95=-1,1;CIEND95=-1,1;MATEID=483018_1;EVENT=483018;SECONDARY;SU=14;PE=12;SR=2;ALG=PROD;AF=0.04339;NSAMP=1268;MSQ=19.94;RECLASSIFIED;AC=1269;AN=29244;NFAM=1257
chr16	34803163	225810_2	N	]chr16:34802503]N	309.57	LOW	SVTYPE=BND;POS=34802503;STRANDS=+-:4;IMPRECISE;CIPOS=-10,7;CIEND=-9,8;CIPOS95=-1,0;CIEND95=0,0;MATEID=225810_1;EVENT=225810;SECONDARY;SU=4;PE=0;SR=4;ALG=PROD;AF=0.0002394;NSAMP=7;MSQ=12.79;RECLASSIFIED;AC=7;AN=29244;NFAM=7
chr16	34803285	225823_1	N	N[chr16:34803714[	332.72	LOW	SVTYPE=BND;POS=34803285;STRANDS=+-:4;IMPRECISE;CIPOS=-10,8;CIEND=0,7;CIPOS95=-1,0;CIEND95=0,1;MATEID=225823_2;EVENT=225823;SU=4;PE=0;SR=4;ALG=PROD;AF=0.0002052;NSAMP=6;MSQ=14.92;RECLASSIFIED;AC=6;AN=29244;NFAM=6
chr16	34803357	225819_2	N	]chr16:34803117]N	2648.35	LOW	SVTYPE=BND;POS=34803117;STRANDS=+-:17;CIPOS=-49,48;CIEND=-49,47;CIPOS95=0,0;CIEND95=0,0;MATEID=225819_1;EVENT=225819;SECONDARY;SU=17;PE=0;SR=17;ALG=PROD;AF=0.00171;NSAMP=50;MSQ=25.49;RETAINED;RECLASSIFIED;AC=50;AN=29240;NFAM=49
chr16	34803398	483019_1	N	]chr16:34803728]N	653.2	LOW	SVTYPE=BND;POS=34803398;STRANDS=-+:29;CIPOS=-30,29;CIEND=-24,23;CIPOS95=0,0;CIEND95=0,0;MATEID=483019_2;EVENT=483019;SU=29;PE=13;SR=16;ALG=PROD;AF=0.0007865;NSAMP=23;MSQ=23.45;RECLASSIFIED;AC=23;AN=29244;NFAM=23
chr16	34803579	225815_2	N	]chr16:34802654]N	195.96	LOW	SVTYPE=BND;POS=34802654;STRANDS=+-:5;IMPRECISE;CIPOS=-7,0;CIEND=-10,9;CIPOS95=-7,0;CIEND95=-1,1;MATEID=225815_1;EVENT=225815;SECONDARY;SU=5;PE=3;SR=2;ALG=PROD;AF=0.000171;NSAMP=5;MSQ=33.88;RECLASSIFIED;AC=5;AN=29246;NFAM=5
chr16	34803708	104228_2	N	]chr7:62380533]N	938700	LOW	SVTYPE=BND;POS=34803708;STRANDS=+-:35887;IMPRECISE;CIPOS=-1038,145;CIEND=-803,878;CIPOS95=-131,131;CIEND95=-390,390;MATEID=104228_1;EVENT=104228;SECONDARY;SU=35887;PE=35884;SR=3;AF=0.2055;NSAMP=6010;MSQ=93.22;RETAINED;AC=6010;AN=29246;NFAM=5675
chr16	34803714	225823_2	N	]chr16:34803285]N	332.72	LOW	SVTYPE=BND;POS=34803285;STRANDS=+-:4;IMPRECISE;CIPOS=0,7;CIEND=-10,8;CIPOS95=0,1;CIEND95=-1,0;MATEID=225823_1;EVENT=225823;SECONDARY;SU=4;PE=0;SR=4;ALG=PROD;AF=0.0002052;NSAMP=6;MSQ=14.92;RECLASSIFIED;AC=6;AN=29244;NFAM=6
chr16	34803715	104231_2	N	[chr7:57868257[N	890.58	LOW	SVTYPE=BND;POS=34803715;STRANDS=--:54;IMPRECISE;CIPOS=-453,46;CIEND=-557,5;CIPOS95=-64,46;CIEND95=-109,5;MATEID=104231_1;EVENT=104231;SECONDARY;SU=54;PE=54;SR=0;ALG=PROD;AF=0.0005813;NSAMP=17;MSQ=27.26;AC=17;AN=29246;NFAM=17
chr16	34803728	483019_2	N	N[chr16:34803398[	653.2	LOW	SVTYPE=BND;POS=34803398;STRANDS=-+:29;CIPOS=-24,23;CIEND=-30,29;CIPOS95=0,0;CIEND95=0,0;MATEID=483019_1;EVENT=483019;SECONDARY;SU=29;PE=13;SR=16;ALG=PROD;AF=0.0007865;NSAMP=23;MSQ=23.45;RECLASSIFIED;AC=23;AN=29244;NFAM=23
chr16	34803959	35190_2	N	N[chr15:19899026[	6052.06	LOW	SVTYPE=BND;POS=34803959;STRANDS=-+:149;IMPRECISE;CIPOS=-13,182;CIEND=-44,40;CIPOS95=-13,50;CIEND95=-1,1;MATEID=35190_1;EVENT=35190;SECONDARY;SU=149;PE=149;SR=0;ALG=PROD;AF=0.003795;NSAMP=111;MSQ=27.95;AC=111;AN=29246;NFAM=110
chr16	34803960	104236_2	N	N[chr7:60992835[	210.57	LOW	SVTYPE=BND;POS=34803960;STRANDS=-+:24;IMPRECISE;CIPOS=-21,488;CIEND=-469,20;CIPOS95=-21,91;CIEND95=-91,20;MATEID=104236_1;EVENT=104236;SECONDARY;SU=24;PE=24;SR=0;ALG=PROD;AF=0.0003761;NSAMP=11;MSQ=17.59;AC=11;AN=29246;NFAM=11
chr16	34807200	104238_2	N	]chr7:62384214]N	1705.3	LOW	SVTYPE=BND;POS=34807200;STRANDS=+-:111;IMPRECISE;CIPOS=-762,79;CIEND=-127,717;CIPOS95=-163,79;CIEND95=-75,75;MATEID=104238_1;EVENT=104238;SECONDARY;SU=111;PE=111;SR=0;ALG=SUM;AF=0.00147;NSAMP=43;MSQ=32.47;AC=43;AN=29246;NFAM=43
chr16	34807236	104237_2	N	]chr7:60996104]N	39781.7	LOW	SVTYPE=BND;POS=34807236;STRANDS=+-:2123;IMPRECISE;CIPOS=-748,92;CIEND=-330,596;CIPOS95=-149,92;CIEND95=-109,109;MATEID=104237_1;EVENT=104237;SECONDARY;SU=2123;PE=2122;SR=1;ALG=SUM;AF=0.03105;NSAMP=908;MSQ=29.72;AC=908;AN=29246;NFAM=899
chr16	34807415	35191_2	N	N[chr15:19902778[	117.08	LOW	SVTYPE=BND;POS=34807415;STRANDS=-+:4;IMPRECISE;CIPOS=-10,525;CIEND=-331,9;CIPOS95=-2,100;CIEND95=-99,2;MATEID=35191_1;EVENT=35191;SECONDARY;SU=4;PE=4;SR=0;ALG=PROD;AF=0.0002393;NSAMP=7;MSQ=13.3;AC=7;AN=29246;NFAM=7
chr16	34808588	104239_2	N	N[chr7:60996063[	18937.1	LOW	SVTYPE=BND;POS=34808588;STRANDS=-+:36;IMPRECISE;CIPOS=-35,432;CIEND=-388,45;CIPOS95=-27,27;CIEND95=-22,22;MATEID=104239_1;EVENT=104239;SECONDARY;SU=36;PE=36;SR=0;ALG=PROD;AF=0.01874;NSAMP=548;MSQ=21.4;AC=548;AN=29246;NFAM=545
chr16	34811656	20328_2	N	[chr10:71872213[N	1501.49	LOW	SVTYPE=BND;POS=34811656;STRANDS=--:42;CIPOS=-9,8;CIEND=-9,8;CIPOS95=0,0;CIEND95=0,0;MATEID=20328_1;EVENT=20328;SECONDARY;SU=42;PE=0;SR=42;ALG=PROD;AF=0.001504;NSAMP=44;MSQ=30.87;AC=44;AN=29246;NFAM=44
chr16	34820557	225788_2	N	]chr16:34774087]N	38.73	LOW	SVTYPE=BND;POS=34774087;STRANDS=+-:11;IMPRECISE;CIPOS=-450,29;CIEND=-30,440;CIPOS95=-72,29;CIEND95=-30,79;MATEID=225788_1;EVENT=225788;SECONDARY;SU=11;PE=11;SR=0;ALG=PROD;AF=3.419e-05;NSAMP=1;MSQ=26.62;RECLASSIFIED;AC=1;AN=29246;NFAM=1
chr16	34822240	483020_1	N	]chr16:34925468]N	65.44	LOW	SVTYPE=BND;POS=34822240;STRANDS=-+:9;IMPRECISE;CIPOS=-441,9;CIEND=-10,459;CIPOS95=-122,1;CIEND95=-1,166;MATEID=483020_2;EVENT=483020;SU=9;PE=9;SR=0;ALG=PROD;AF=3.42e-05;NSAMP=1;MSQ=45.82;RECLASSIFIED;AC=1;AN=29244;NFAM=1
chr16	34822672	225824_1	N	N[chr16:34925904[	128.63	LOW	SVTYPE=BND;POS=34822672;STRANDS=+-:13;IMPRECISE;CIPOS=-30,520;CIEND=-457,29;CIPOS95=-30,115;CIEND95=-62,29;MATEID=225824_2;EVENT=225824;SU=13;PE=13;SR=0;ALG=PROD;AF=3.419e-05;NSAMP=1;MSQ=32.68;RECLASSIFIED;AC=1;AN=29246;NFAM=1
chr16	34823880	225626_2	N	]chr16:34638248]N	19328.7	PASS	SVTYPE=BND;POS=34638248;STRANDS=+-:807;CIPOS=-2,1;CIEND=-2,2;CIPOS95=0,0;CIEND95=0,0;MATEID=225626_1;EVENT=225626;SECONDARY;SU=807;PE=535;SR=272;ALG=PROD;AF=0.001334;NSAMP=39;MSQ=296.14;RECLASSIFIED;AC=39;AN=29246;NFAM=37
chr16	34824106	483011_2	N	N[chr16:34777656[	137.41	LOW	SVTYPE=BND;POS=34777656;STRANDS=-+:13;IMPRECISE;CIPOS=-30,408;CIEND=-525,29;CIPOS95=-30,72;CIEND95=-126,29;MATEID=483011_1;EVENT=483011;SECONDARY;SU=13;PE=13;SR=0;ALG=PROD;AF=0.0002735;NSAMP=8;MSQ=15.7;RECLASSIFIED;AC=8;AN=29246;NFAM=8
chr16	34826374	482910_2	N	N[chr16:34679922[	812.83	LOW	SVTYPE=BND;POS=34679922;STRANDS=-+:66;IMPRECISE;CIPOS=-34,261;CIEND=-470,10;CIPOS95=-9,9;CIEND95=-59,10;MATEID=482910_1;EVENT=482910;SECONDARY;SU=66;PE=66;SR=0;ALG=PROD;AF=0.001641;NSAMP=48;MSQ=14.38;RECLASSIFIED;AC=48;AN=29246;NFAM=48
chr16	34826481	225663_2	N	]chr16:34680114]N	514.91	LOW	SVTYPE=BND;POS=34680114;STRANDS=+-:5;IMPRECISE;CIPOS=-451,9;CIEND=-10,448;CIPOS95=-141,1;CIEND95=-1,142;MATEID=225663_1;EVENT=225663;SECONDARY;SU=5;PE=5;SR=0;ALG=PROD;AF=0.0007522;NSAMP=22;MSQ=22.09;RECLASSIFIED;AC=22;AN=29246;NFAM=22
chr16	34826948	116623_2	N	N[chr9:26177072[	1560.08	LOW	SVTYPE=BND;POS=34826948;STRANDS=-+:8;CIPOS=-6,8;CIEND=-10,9;CIPOS95=0,0;CIEND95=0,0;MATEID=116623_1;EVENT=116623;SECONDARY;SU=8;PE=4;SR=4;ALG=PROD;AF=0.002017;NSAMP=59;MSQ=23.45;AC=59;AN=29246;NFAM=59
chr16	34890584	76010_2	N	[chr4:166446893[N	95.42	LOW	SVTYPE=BND;POS=34890584;STRANDS=--:4;CIPOS=-9,8;CIEND=-9,8;CIPOS95=0,0;CIEND95=0,0;MATEID=76010_1;EVENT=76010;SECONDARY;SU=4;PE=0;SR=4;ALG=PROD;AF=0.000171;NSAMP=5;MSQ=16.73;AC=5;AN=29246;NFAM=5
chr16	34896811	483022	N	<DUP>	875.13	PASS	SVTYPE=DUP;POS=34896811;SVLEN=11138;END=34907949;STRANDS=-+:81;IMPRECISE;CIPOS=-169,23;CIEND=-45,177;CIPOS95=-8,8;CIEND95=-11,11;SU=81;PE=81;SR=0;ALG=PROD;AF=6.839e-05;NSAMP=1;MSQ=251.25;AC=2;AN=29246;NFAM=1
chr16	34897108	225828_1	N	N[chr16:36232058[	371.68	LOW	SVTYPE=BND;POS=34897108;STRANDS=+-:4;IMPRECISE;CIPOS=-10,414;CIEND=-491,9;CIPOS95=-2,127;CIEND95=-165,1;MATEID=225828_2;EVENT=225828;SU=4;PE=4;SR=0;ALG=PROD;AF=0.0004787;NSAMP=14;MSQ=17.72;RECLASSIFIED;AC=14;AN=29246;NFAM=14
chr16	34897124	225826_1	N	N[chr16:34897215[	101868	LOW	SVTYPE=BND;POS=34897124;STRANDS=+-:3112;CIPOS=0,0;CIEND=0,0;CIPOS95=0,0;CIEND95=0,0;MATEID=225826_2;EVENT=225826;SU=3112;PE=33;SR=3079;AF=0.02356;NSAMP=675;MSQ=120.8;RECLASSIFIED;AC=689;AN=29246;NFAM=645
chr16	34897142	225827	N	<DEL>	86.87	PASS	SVTYPE=DEL;POS=34897142;SVLEN=-2080;END=34899222;STRANDS=+-:7;IMPRECISE;CIPOS=-10,6;CIEND=-9,7;CIPOS95=-1,0;CIEND95=0,0;SU=7;PE=3;SR=4;ALG=PROD;AF=3.419e-05;NSAMP=1;MSQ=86.79;AC=1;AN=29246;NFAM=1
chr16	34897215	225826_2	N	]chr16:34897124]N	101868	LOW	SVTYPE=BND;POS=34897124;STRANDS=+-:3112;CIPOS=0,0;CIEND=0,0;CIPOS95=0,0;CIEND95=0,0;MATEID=225826_1;EVENT=225826;SECONDARY;SU=3112;PE=33;SR=3079;AF=0.02356;NSAMP=675;MSQ=120.8;RECLASSIFIED;AC=689;AN=29246;NFAM=645
chr16	34897360	104240_2	N	N[chr7:62442305[	25948.6	LOW	SVTYPE=BND;POS=34897360;STRANDS=-+:16;CIPOS=-9,8;CIEND=-9,8;CIPOS95=0,0;CIEND95=0,0;MATEID=104240_1;EVENT=104240;SECONDARY;SU=16;PE=0;SR=16;ALG=PROD;AF=0.02575;NSAMP=753;MSQ=24.43;AC=753;AN=29246;NFAM=743
chr16	34898332	483023_1	N	]chr16:34909297]N	72.32	LOW	SVTYPE=BND;POS=34898332;STRANDS=-+:9;IMPRECISE;CIPOS=-499,9;CIEND=-10,436;CIPOS95=-75,2;CIEND95=-1,71;MATEID=483023_2;EVENT=483023;SU=9;PE=9;SR=0;ALG=PROD;AF=3.419e-05;NSAMP=1;MSQ=70.44;RECLASSIFIED;AC=1;AN=29246;NFAM=1
chr16	34898377	225830	N	<DEL>	940.06	PASS	SVTYPE=DEL;POS=34898377;SVLEN=-678;END=34899055;STRANDS=+-:41;CIPOS=-30,29;CIEND=-30,27;CIPOS95=0,0;CIEND95=0,0;SU=41;PE=34;SR=7;ALG=PROD;AF=0.0001026;NSAMP=3;MSQ=168.11;AC=3;AN=29246;NFAM=2
chr16	34898780	483025_1	N	]chr16:34917709]N	449.37	LOW	SVTYPE=BND;POS=34898780;STRANDS=-+:28;IMPRECISE;CIPOS=-29,20;CIEND=-27,29;CIPOS95=-1,1;CIEND95=-1,1;MATEID=483025_2;EVENT=483025;SU=28;PE=25;SR=3;ALG=PROD;AF=0.0003419;NSAMP=10;MSQ=36.66;RECLASSIFIED;AC=10;AN=29246;NFAM=10
chr16	34899027	46212_2	N	[chr2:91411903[N	80.29	LOW	SVTYPE=BND;POS=34899027;STRANDS=--:4;CIPOS=-49,48;CIEND=-49,48;CIPOS95=0,0;CIEND95=0,0;MATEID=46212_1;EVENT=46212;SECONDARY;SU=4;PE=0;SR=4;ALG=PROD;AF=0.0001026;NSAMP=3;MSQ=25.83;AC=3;AN=29246;NFAM=3
chr16	34899068	46210_2	N	N[chr2:89789177[	425734	LOW	SVTYPE=BND;POS=34899068;STRANDS=-+:12482;CIPOS=0,0;CIEND=0,0;CIPOS95=0,0;CIEND95=0,0;MATEID=46210_1;EVENT=46210;SECONDARY;SU=12482;PE=0;SR=12482;ALG=PROD;AF=0.1574;NSAMP=4604;MSQ=54.48;AC=4604;AN=29246;NFAM=4389
chr16	34899392	104241_2	N	[chr7:62343300[N	813.05	LOW	SVTYPE=BND;POS=34899392;STRANDS=--:33;IMPRECISE;CIPOS=-287,25;CIEND=-495,23;CIPOS95=-29,25;CIEND95=-74,23;MATEID=104241_1;EVENT=104241;SECONDARY;SU=33;PE=33;SR=0;ALG=PROD;AF=0.00147;NSAMP=43;MSQ=16.37;AC=43;AN=29246;NFAM=43
chr16	34899450	46211_2	N	]chr2:91416222]N	61412.8	LOW	SVTYPE=BND;POS=34899450;STRANDS=+-:67;IMPRECISE;CIPOS=-629,178;CIEND=-72,722;CIPOS95=-115,115;CIEND95=-72,179;MATEID=46211_1;EVENT=46211;SECONDARY;SU=67;PE=67;SR=0;ALG=SUM;AF=0.05358;NSAMP=1567;MSQ=29.96;AC=1567;AN=29246;NFAM=1558
chr16	34899457	483027_1	N	]chr16:34946712]N	118300	LOW	SVTYPE=BND;POS=34899457;STRANDS=-+:423;IMPRECISE;CIPOS=-567,365;CIEND=-105,714;CIPOS95=-233,233;CIEND95=-105,208;MATEID=483027_2;EVENT=483027;SU=423;PE=423;SR=0;ALG=SUM;AF=0.1272;NSAMP=3719;MSQ=25.82;RETAINED;RECLASSIFIED;AC=3719;AN=29246;NFAM=3679
chr16	34899632	225832	N	<DEL>	482.3	PASS	SVTYPE=DEL;POS=34899632;SVLEN=-732;END=34900364;STRANDS=+-:23;CIPOS=-6,6;CIEND=-10,9;CIPOS95=0,0;CIEND95=0,0;SU=23;PE=18;SR=5;ALG=PROD;AF=3.419e-05;NSAMP=1;MSQ=482.3;AC=1;AN=29246;NFAM=1
chr16	34900092	566138	N	<INV>	144468	LOW	SVTYPE=INV;POS=34900092;SVLEN=11513080;END=46413172;STRANDS=++:8697,--:3;IMPRECISE;CIPOS=-181,1141;CIEND=-589,889;CIPOS95=-181,513;CIEND95=-415,415;SU=8700;PE=8700;SR=0;ALG=SUM;AF=0.07379;NSAMP=2158;MSQ=35.88;RETAINED;AC=2158;AN=29246;NFAM=2074
chr16	34900271	225835_1	N	N[chr16:34946736[	4.97378e+06	LOW	SVTYPE=BND;POS=34900271;STRANDS=+-:703;IMPRECISE;CIPOS=-323,326;CIEND=-468,206;CIPOS95=-223,223;CIEND95=-197,197;MATEID=225835_2;EVENT=225835;SU=703;PE=703;SR=0;ALG=SUM;AF=0.4893;NSAMP=14311;MSQ=216.66;RETAINED;RECLASSIFIED;AC=14311;AN=29246;NFAM=13205
chr16	34901355	483014_2	N	N[chr16:34786814[	1284.75	PASS	SVTYPE=BND;POS=34786814;STRANDS=-+:93;CIPOS=-6,9;CIEND=-10,6;CIPOS95=0,0;CIEND95=0,0;MATEID=483014_1;EVENT=483014;SECONDARY;SU=93;PE=79;SR=14;ALG=PROD;AF=0.0001026;NSAMP=3;MSQ=275.71;RECLASSIFIED;AC=3;AN=29246;NFAM=3
chr16	34902103	483032_1	N	]chr16:34908569]N	76.53	LOW	SVTYPE=BND;POS=34902103;STRANDS=-+:14;IMPRECISE;CIPOS=-369,29;CIEND=-30,443;CIPOS95=-50,29;CIEND95=-30,64;MATEID=483032_2;EVENT=483032;SU=14;PE=14;SR=0;ALG=PROD;AF=6.839e-05;NSAMP=2;MSQ=36.19;RECLASSIFIED;AC=2;AN=29246;NFAM=2
chr16	34902208	225843_1	N	N[chr16:34902321[	3465.79	LOW	SVTYPE=BND;POS=34902208;STRANDS=+-:98;CIPOS=-4,3;CIEND=-4,3;CIPOS95=0,0;CIEND95=0,0;MATEID=225843_2;EVENT=225843;SU=98;PE=1;SR=97;ALG=PROD;AF=0.0003419;NSAMP=10;MSQ=233.13;RECLASSIFIED;AC=10;AN=29246;NFAM=9
chr16	34902321	225843_2	N	]chr16:34902208]N	3465.79	LOW	SVTYPE=BND;POS=34902208;STRANDS=+-:98;CIPOS=-4,3;CIEND=-4,3;CIPOS95=0,0;CIEND95=0,0;MATEID=225843_1;EVENT=225843;SECONDARY;SU=98;PE=1;SR=97;ALG=PROD;AF=0.0003419;NSAMP=10;MSQ=233.13;RECLASSIFIED;AC=10;AN=29246;NFAM=9
chr16	34902931	483033	N	<DUP>	252.04	PASS	SVTYPE=DUP;POS=34902931;SVLEN=1827;END=34904758;STRANDS=-+:24;IMPRECISE;CIPOS=-228,5;CIEND=-10,128;CIPOS95=-41,1;CIEND95=-3,27;SU=24;PE=24;SR=0;ALG=PROD;AF=3.419e-05;NSAMP=1;MSQ=243.89;AC=1;AN=29246;NFAM=1
chr16	34903485	20174_2	N	N]chr10:42103776]	8.24	LOW	SVTYPE=BND;POS=34903485;STRANDS=++:5;CIPOS=-10,9;CIEND=-10,9;CIPOS95=0,0;CIEND95=0,0;MATEID=20174_1;EVENT=20174;SECONDARY;SU=5;PE=0;SR=5;ALG=PROD;AF=3.419e-05;NSAMP=1;MSQ=6.78;AC=1;AN=29246;NFAM=1
chr16	34904241	483034	N	<DUP>	231.64	PASS	SVTYPE=DUP;POS=34904241;SVLEN=4275;END=34908516;STRANDS=-+:19;CIPOS=-10,9;CIEND=-6,6;CIPOS95=0,0;CIEND95=0,0;SU=19;PE=14;SR=5;ALG=PROD;AF=3.419e-05;NSAMP=1;MSQ=218.18;AC=1;AN=29246;NFAM=1
chr16	34904263	225845_1	N	N[chr16:34904336[	423.55	PASS	SVTYPE=BND;POS=34904263;STRANDS=+-:10;CIPOS=-10,9;CIEND=-10,9;CIPOS95=0,0;CIEND95=0,0;MATEID=225845_2;EVENT=225845;SU=10;PE=0;SR=10;ALG=PROD;AF=3.419e-05;NSAMP=1;MSQ=416.61;RECLASSIFIED;AC=1;AN=29246;NFAM=1
chr16	34904336	225845_2	N	]chr16:34904263]N	423.55	PASS	SVTYPE=BND;POS=34904263;STRANDS=+-:10;CIPOS=-10,9;CIEND=-10,9;CIPOS95=0,0;CIEND95=0,0;MATEID=225845_1;EVENT=225845;SECONDARY;SU=10;PE=0;SR=10;ALG=PROD;AF=3.419e-05;NSAMP=1;MSQ=416.61;RECLASSIFIED;AC=1;AN=29246;NFAM=1
chr16	34904539	225846_1	N	N[chr16:34904770[	435.42	LOW	SVTYPE=BND;POS=34904539;STRANDS=+-:6;CIPOS=-7,6;CIEND=-7,6;CIPOS95=0,0;CIEND95=0,0;MATEID=225846_2;EVENT=225846;SU=6;PE=1;SR=5;ALG=PROD;AF=6.839e-05;NSAMP=2;MSQ=214.76;RECLASSIFIED;AC=2;AN=29246;NFAM=2
chr16	34904557	225847	N	<DEL>	2509.64	PASS	SVTYPE=DEL;POS=34904557;SVLEN=-13446;END=34918003;STRANDS=+-:123;CIPOS=-15,0;CIEND=-10,5;CIPOS95=0,0;CIEND95=0,0;SU=123;PE=115;SR=8;ALG=PROD;AF=0.000171;NSAMP=5;MSQ=194.01;AC=5;AN=29246;NFAM=5
chr16	34904770	225846_2	N	]chr16:34904539]N	435.42	LOW	SVTYPE=BND;POS=34904539;STRANDS=+-:6;CIPOS=-7,6;CIEND=-7,6;CIPOS95=0,0;CIEND95=0,0;MATEID=225846_1;EVENT=225846;SECONDARY;SU=6;PE=1;SR=5;ALG=PROD;AF=6.839e-05;NSAMP=2;MSQ=214.76;RECLASSIFIED;AC=2;AN=29246;NFAM=2
chr16	34904777	225553_2	N	]chr16:34603054]N	124418	LOW	SVTYPE=BND;POS=34603054;STRANDS=+-:120;CIPOS=-6,6;CIEND=-6,7;CIPOS95=0,0;CIEND95=0,0;MATEID=225553_1;EVENT=225553;SECONDARY;SU=120;PE=4;SR=116;ALG=PROD;AF=0.08001;NSAMP=2340;MSQ=37.96;RECLASSIFIED;AC=2340;AN=29246;NFAM=2311
chr16	34906167	104242_2	N	[chr7:61053092[N	5170.27	LOW	SVTYPE=BND;POS=34906167;STRANDS=--:12;CIPOS=-29,28;CIEND=-29,28;CIPOS95=0,0;CIEND95=0,0;MATEID=104242_1;EVENT=104242;SECONDARY;SU=12;PE=0;SR=12;ALG=PROD;AF=0.0053;NSAMP=155;MSQ=25.86;AC=155;AN=29246;NFAM=155
chr16	34906289	225849	N	<DEL>	513.93	PASS	SVTYPE=DEL;POS=34906289;SVLEN=-3959;END=34910248;STRANDS=+-:31;IMPRECISE;CIPOS=-30,292;CIEND=-176,35;CIPOS95=-30,35;CIEND95=-21,21;SU=31;PE=31;SR=0;ALG=PROD;AF=0.0002393;NSAMP=7;MSQ=71.09;AC=7;AN=29246;NFAM=7
chr16	34906757	225850_1	N	N[chr16:34906811[	54.77	LOW	SVTYPE=BND;POS=34906757;STRANDS=+-:10;CIPOS=-29,28;CIEND=-29,28;CIPOS95=0,0;CIEND95=0,0;MATEID=225850_2;EVENT=225850;SU=10;PE=2;SR=8;ALG=PROD;AF=0.0001026;NSAMP=3;MSQ=15.15;RETAINED;RECLASSIFIED;AC=3;AN=29246;NFAM=3
chr16	34906811	225850_2	N	]chr16:34906757]N	54.77	LOW	SVTYPE=BND;POS=34906757;STRANDS=+-:10;CIPOS=-29,28;CIEND=-29,28;CIPOS95=0,0;CIEND95=0,0;MATEID=225850_1;EVENT=225850;SECONDARY;SU=10;PE=2;SR=8;ALG=PROD;AF=0.0001026;NSAMP=3;MSQ=15.15;RETAINED;RECLASSIFIED;AC=3;AN=29246;NFAM=3
chr16	34907786	483039_1	N	]chr16:36236626]N	63137	LOW	SVTYPE=BND;POS=34907786;STRANDS=-+:939;IMPRECISE;CIPOS=-725,124;CIEND=-165,723;CIPOS95=-96,96;CIEND95=-97,97;MATEID=483039_2;EVENT=483039;SU=939;PE=939;SR=0;ALG=SUM;AF=0.04438;NSAMP=1298;MSQ=22.48;RECLASSIFIED;AC=1298;AN=29246;NFAM=1214
chr16	34907790	4629_2	N	]chr1:143540015]N	383429	LOW	SVTYPE=BND;POS=34907790;STRANDS=+-:33687;IMPRECISE;CIPOS=-955,233;CIEND=-490,1048;CIPOS95=-78,78;CIEND95=-74,74;MATEID=4629_1;EVENT=4629;SECONDARY;SU=33687;PE=33687;SR=0;ALG=SUM;AF=0.1366;NSAMP=3994;MSQ=60.17;RETAINED;AC=3994;AN=29246;NFAM=3813
chr16	34907799	483038_1	N	]chr16:34917756]N	230.16	LOW	SVTYPE=BND;POS=34907799;STRANDS=-+:28;IMPRECISE;CIPOS=-438,29;CIEND=-30,322;CIPOS95=-52,29;CIEND95=-30,62;MATEID=483038_2;EVENT=483038;SU=28;PE=28;SR=0;ALG=PROD;AF=0.0001026;NSAMP=3;MSQ=7.55;RECLASSIFIED;AC=3;AN=29246;NFAM=3
chr16	34907806	483036_1	N	]chr16:34908583]N	1928.77	LOW	SVTYPE=BND;POS=34907806;STRANDS=-+:106;IMPRECISE;CIPOS=-225,32;CIEND=-36,162;CIPOS95=-12,12;CIEND95=-7,7;MATEID=483036_2;EVENT=483036;SU=106;PE=106;SR=0;ALG=PROD;AF=0.0006497;NSAMP=19;MSQ=46.31;RECLASSIFIED;AC=19;AN=29246;NFAM=18
chr16	34908137	566141_1	N	[chr16:46418613[N	113.66	LOW	SVTYPE=BND;POS=34908137;STRANDS=--:4;CIPOS=-9,8;CIEND=-9,8;CIPOS95=0,0;CIEND95=0,0;MATEID=566141_2;EVENT=566141;SU=4;PE=0;SR=4;ALG=PROD;AF=0.0002735;NSAMP=8;MSQ=11.77;AC=8;AN=29246;NFAM=7
chr16	34908569	483032_2	N	N[chr16:34902103[	76.53	LOW	SVTYPE=BND;POS=34902103;STRANDS=-+:14;IMPRECISE;CIPOS=-30,443;CIEND=-369,29;CIPOS95=-30,64;CIEND95=-50,29;MATEID=483032_1;EVENT=483032;SECONDARY;SU=14;PE=14;SR=0;ALG=PROD;AF=6.839e-05;NSAMP=2;MSQ=36.19;RECLASSIFIED;AC=2;AN=29246;NFAM=2
chr16	34908583	483036_2	N	N[chr16:34907806[	1928.77	LOW	SVTYPE=BND;POS=34907806;STRANDS=-+:106;IMPRECISE;CIPOS=-36,162;CIEND=-225,32;CIPOS95=-7,7;CIEND95=-12,12;MATEID=483036_1;EVENT=483036;SECONDARY;SU=106;PE=106;SR=0;ALG=PROD;AF=0.0006497;NSAMP=19;MSQ=46.31;RECLASSIFIED;AC=19;AN=29246;NFAM=18
chr16	34909297	483023_2	N	N[chr16:34898332[	72.32	LOW	SVTYPE=BND;POS=34898332;STRANDS=-+:9;IMPRECISE;CIPOS=-10,436;CIEND=-499,9;CIPOS95=-1,71;CIEND95=-75,2;MATEID=483023_1;EVENT=483023;SECONDARY;SU=9;PE=9;SR=0;ALG=PROD;AF=3.419e-05;NSAMP=1;MSQ=70.44;RECLASSIFIED;AC=1;AN=29246;NFAM=1
chr16	34909437	4632_2	N	[chr1:125071086[N	527.16	LOW	SVTYPE=BND;POS=34909437;STRANDS=--:17;IMPRECISE;CIPOS=-535,16;CIEND=-447,26;CIPOS95=-100,16;CIEND95=-73,26;MATEID=4632_1;EVENT=4632;SECONDARY;SU=17;PE=17;SR=0;ALG=PROD;AF=0.0009916;NSAMP=29;MSQ=16.54;AC=29;AN=29246;NFAM=29
chr16	34909783	482948_2	N	N[chr16:34717928[	74.96	LOW	SVTYPE=BND;POS=34717928;STRANDS=-+:5;CIPOS=-10,9;CIEND=-10,9;CIPOS95=0,0;CIEND95=0,0;MATEID=482948_1;EVENT=482948;SECONDARY;SU=5;PE=0;SR=5;ALG=PROD;AF=0.0001026;NSAMP=3;MSQ=21.11;RECLASSIFIED;AC=3;AN=29246;NFAM=3
chr16	34910041	4633_2	N	[chr1:125070156[N	622.71	LOW	SVTYPE=BND;POS=34910041;STRANDS=--:4;IMPRECISE;CIPOS=-686,29;CIEND=-657,29;CIPOS95=-221,29;CIEND95=-204,29;MATEID=4633_1;EVENT=4633;SECONDARY;SU=4;PE=4;SR=0;ALG=PROD;AF=0.001026;NSAMP=30;MSQ=13.68;AC=30;AN=29246;NFAM=30
chr16	34910044	46214_2	N	[chr2:91415500[N	317556	LOW	SVTYPE=BND;POS=34910044;STRANDS=--:8;IMPRECISE;CIPOS=-521,49;CIEND=-211,49;CIPOS95=-62,49;CIEND95=-73,49;MATEID=46214_1;EVENT=46214;SECONDARY;SU=8;PE=8;SR=0;ALG=PROD;AF=0.1593;NSAMP=4658;MSQ=51.39;RETAINED;AC=4658;AN=29246;NFAM=4574
chr16	34910384	46215_2	N	N]chr2:91415415]	166.17	LOW	SVTYPE=BND;POS=34910384;STRANDS=++:5;IMPRECISE;CIPOS=-28,605;CIEND=-30,457;CIPOS95=-28,128;CIEND95=-30,86;MATEID=46215_1;EVENT=46215;SECONDARY;SU=5;PE=5;SR=0;ALG=PROD;AF=6.839e-05;NSAMP=2;MSQ=8.12;AC=2;AN=29246;NFAM=2
chr16	34910423	4634_2	N	N[chr1:125151887[	2373.2	LOW	SVTYPE=BND;POS=34910423;STRANDS=-+:106;IMPRECISE;CIPOS=-50,389;CIEND=-246,29;CIPOS95=-24,24;CIEND95=-6,6;MATEID=4634_1;EVENT=4634;SECONDARY;SU=106;PE=106;SR=0;ALG=PROD;AF=0.002906;NSAMP=85;MSQ=18.83;AC=85;AN=29246;NFAM=85
chr16	34910575	225858_1	N	N[chr16:36180830[	49693.4	LOW	SVTYPE=BND;POS=34910575;STRANDS=+-:4161;IMPRECISE;CIPOS=-13,92;CIEND=-104,3;CIPOS95=-1,1;CIEND95=-1,1;MATEID=225858_2;EVENT=225858;SU=4161;PE=4159;SR=2;ALG=PROD;AF=0.03768;NSAMP=1102;MSQ=36.26;RECLASSIFIED;AC=1102;AN=29246;NFAM=1096
chr16	34911142	225856_1	N	N[chr16:34913437[	2.74072e+06	LOW	SVTYPE=BND;POS=34911142;STRANDS=+-:4;IMPRECISE;CIPOS=-50,626;CIEND=-620,49;CIPOS95=-50,207;CIEND95=-202,49;MATEID=225856_2;EVENT=225856;SU=4;PE=4;SR=0;ALG=PROD;AF=0.4214;NSAMP=12323;MSQ=109.57;RETAINED;RECLASSIFIED;AC=12323;AN=29246;NFAM=11311
chr16	34911319	104243_2	N	N]chr7:58048377]	15809.8	LOW	SVTYPE=BND;POS=34911319;STRANDS=++:4;IMPRECISE;CIPOS=-10,309;CIEND=-10,647;CIPOS95=-3,97;CIEND95=-2,140;MATEID=104243_1;EVENT=104243;SECONDARY;SU=4;PE=4;SR=0;ALG=PROD;AF=0.01819;NSAMP=532;MSQ=20.89;AC=532;AN=29246;NFAM=532
chr16	34911319	225857_1	N	N[chr16:34915388[	577390	LOW	SVTYPE=BND;POS=34911319;STRANDS=+-:11;IMPRECISE;CIPOS=-10,289;CIEND=-294,9;CIPOS95=0,78;CIEND95=-68,2;MATEID=225857_2;EVENT=225857;SU=11;PE=11;SR=0;ALG=PROD;AF=0.2881;NSAMP=8427;MSQ=40.3;RECLASSIFIED;AC=8427;AN=29246;NFAM=7911
chr16	34911342	482978_2	N	N[chr16:34739635[	2530.75	LOW	SVTYPE=BND;POS=34739635;STRANDS=-+:67;IMPRECISE;CIPOS=-14,425;CIEND=-510,31;CIPOS95=-14,33;CIEND95=-84,31;MATEID=482978_1;EVENT=482978;SECONDARY;SU=67;PE=67;SR=0;ALG=PROD;AF=0.002154;NSAMP=63;MSQ=10.81;RECLASSIFIED;AC=63;AN=29246;NFAM=62
chr16	34913408	483045_1	N	]chr16:36181089]N	1.59859e+06	LOW	SVTYPE=BND;POS=34913408;STRANDS=-+:576;IMPRECISE;CIPOS=-59,32;CIEND=-32,232;CIPOS95=-4,4;CIEND95=-6,6;MATEID=483045_2;EVENT=483045;SU=576;PE=576;SR=0;ALG=PROD;AF=0.4898;NSAMP=13751;MSQ=72.22;RETAINED;RECLASSIFIED;AC=14324;AN=29246;NFAM=12695
chr16	34913437	225856_2	N	]chr16:34911142]N	2.74072e+06	LOW	SVTYPE=BND;POS=34911142;STRANDS=+-:4;IMPRECISE;CIPOS=-620,49;CIEND=-50,626;CIPOS95=-202,49;CIEND95=-50,207;MATEID=225856_1;EVENT=225856;SECONDARY;SU=4;PE=4;SR=0;ALG=PROD;AF=0.4214;NSAMP=12323;MSQ=109.57;RETAINED;RECLASSIFIED;AC=12323;AN=29246;NFAM=11311
chr16	34913898	104244_2	N	[chr7:57493108[N	585135	LOW	SVTYPE=BND;POS=34913898;STRANDS=--:22212;CIPOS=0,0;CIEND=0,0;CIPOS95=0,0;CIEND95=0,0;MATEID=104244_1;EVENT=104244;SECONDARY;SU=22212;PE=8;SR=22204;ALG=PROD;AF=0.2391;NSAMP=6993;MSQ=51.45;AC=6993;AN=29246;NFAM=6666
chr16	34914098	104245_2	N	N]chr7:58047589]	24.75	LOW	SVTYPE=BND;POS=34914098;STRANDS=++:4;CIPOS=-9,8;CIEND=-9,8;CIPOS95=0,0;CIEND95=0,0;MATEID=104245_1;EVENT=104245;SECONDARY;SU=4;PE=0;SR=4;ALG=PROD;AF=6.839e-05;NSAMP=2;MSQ=12.26;AC=2;AN=29246;NFAM=2
chr16	34914541	225859	N	<DEL>	518.52	PASS	SVTYPE=DEL;POS=34914541;SVLEN=-1941;END=34916482;STRANDS=+-:24;IMPRECISE;CIPOS=-10,214;CIEND=-373,9;CIPOS95=-1,43;CIEND95=-27,2;SU=24;PE=24;SR=0;ALG=PROD;AF=3.419e-05;NSAMP=1;MSQ=518.43;AC=1;AN=29246;NFAM=1
chr16	34915388	225857_2	N	]chr16:34911319]N	577390	LOW	SVTYPE=BND;POS=34911319;STRANDS=+-:11;IMPRECISE;CIPOS=-294,9;CIEND=-10,289;CIPOS95=-68,2;CIEND95=0,78;MATEID=225857_1;EVENT=225857;SECONDARY;SU=11;PE=11;SR=0;ALG=PROD;AF=0.2881;NSAMP=8427;MSQ=40.3;RECLASSIFIED;AC=8427;AN=29246;NFAM=7911
chr16	34915391	482999_2	N	N[chr16:34757767[	35.89	LOW	SVTYPE=BND;POS=34757767;STRANDS=-+:4;CIPOS=-9,8;CIEND=-9,8;CIPOS95=0,0;CIEND95=0,0;MATEID=482999_1;EVENT=482999;SECONDARY;SU=4;PE=0;SR=4;ALG=PROD;AF=3.419e-05;NSAMP=1;MSQ=34.48;RECLASSIFIED;AC=1;AN=29246;NFAM=1
chr16	34917068	46216_2	N	N]chr2:91412091]	78.83	LOW	SVTYPE=BND;POS=34917068;STRANDS=++:20;IMPRECISE;CIPOS=-14,510;CIEND=-30,284;CIPOS95=-14,81;CIEND95=-26,26;MATEID=46216_1;EVENT=46216;SECONDARY;SU=20;PE=20;SR=0;ALG=PROD;AF=0.0001368;NSAMP=4;MSQ=18.56;AC=4;AN=29246;NFAM=4
chr16	34917128	483048	N	<DUP>	272.24	PASS	SVTYPE=DUP;POS=34917128;SVLEN=2898;END=34920026;STRANDS=-+:25;IMPRECISE;CIPOS=-391,9;CIEND=-10,204;CIPOS95=-37,1;CIEND95=-1,42;SU=25;PE=25;SR=0;ALG=PROD;AF=6.839e-05;NSAMP=1;MSQ=268.23;AC=2;AN=29246;NFAM=1
chr16	34917522	104246_2	N	]chr7:60921709]N	1918	LOW	SVTYPE=BND;POS=34917522;STRANDS=+-:4;IMPRECISE;CIPOS=-654,9;CIEND=-10,639;CIPOS95=-224,1;CIEND95=-1,226;MATEID=104246_1;EVENT=104246;SECONDARY;SU=4;PE=4;SR=0;ALG=PROD;AF=0.003283;NSAMP=96;MSQ=16.79;AC=96;AN=29246;NFAM=96
chr16	34917709	483025_2	N	N[chr16:34898780[	449.37	LOW	SVTYPE=BND;POS=34898780;STRANDS=-+:28;IMPRECISE;CIPOS=-27,29;CIEND=-29,20;CIPOS95=-1,1;CIEND95=-1,1;MATEID=483025_1;EVENT=483025;SECONDARY;SU=28;PE=25;SR=3;ALG=PROD;AF=0.0003419;NSAMP=10;MSQ=36.66;RECLASSIFIED;AC=10;AN=29246;NFAM=10
chr16	34917740	225863_1	N	N[chr16:34919157[	29953.1	LOW	SVTYPE=BND;POS=34917740;STRANDS=+-:309;IMPRECISE;CIPOS=-116,738;CIEND=-766,78;CIPOS95=-116,217;CIEND95=-205,78;MATEID=225863_2;EVENT=225863;SU=309;PE=309;SR=0;ALG=SUM;AF=0.02311;NSAMP=676;MSQ=30.11;RETAINED;RECLASSIFIED;AC=676;AN=29246;NFAM=674
chr16	34917756	483038_2	N	N[chr16:34907799[	230.16	LOW	SVTYPE=BND;POS=34907799;STRANDS=-+:28;IMPRECISE;CIPOS=-30,322;CIEND=-438,29;CIPOS95=-30,62;CIEND95=-52,29;MATEID=483038_1;EVENT=483038;SECONDARY;SU=28;PE=28;SR=0;ALG=PROD;AF=0.0001026;NSAMP=3;MSQ=7.55;RECLASSIFIED;AC=3;AN=29246;NFAM=3
chr16	34918396	225864	N	<DEL>	272.58	PASS	SVTYPE=DEL;POS=34918396;SVLEN=-2509;END=34920905;STRANDS=+-:12;CIPOS=-5,5;CIEND=-10,9;CIPOS95=0,0;CIEND95=0,0;SU=12;PE=7;SR=5;ALG=PROD;AF=3.419e-05;NSAMP=1;MSQ=272.58;AC=1;AN=29246;NFAM=1
chr16	34918519	566142_1	N	N]chr16:34919459]	49.76	LOW	SVTYPE=BND;POS=34918519;STRANDS=++:14;CIPOS=-10,9;CIEND=-6,6;CIPOS95=0,0;CIEND95=0,0;MATEID=566142_2;EVENT=566142;SU=14;PE=9;SR=5;ALG=PROD;AF=3.419e-05;NSAMP=1;MSQ=49.76;AC=1;AN=29246;NFAM=1
chr16	34919112	225773_2	N	]chr16:34763493]N	380.02	LOW	SVTYPE=BND;POS=34763493;STRANDS=+-:4;IMPRECISE;CIPOS=-190,9;CIEND=-10,423;CIPOS95=-70,2;CIEND95=-1,146;MATEID=225773_1;EVENT=225773;SECONDARY;SU=4;PE=4;SR=0;ALG=PROD;AF=0.0005471;NSAMP=16;MSQ=19.1;RECLASSIFIED;AC=16;AN=29246;NFAM=16
chr16	34919157	225863_2	N	]chr16:34917740]N	29953.1	LOW	SVTYPE=BND;POS=34917740;STRANDS=+-:309;IMPRECISE;CIPOS=-766,78;CIEND=-116,738;CIPOS95=-205,78;CIEND95=-116,217;MATEID=225863_1;EVENT=225863;SECONDARY;SU=309;PE=309;SR=0;ALG=SUM;AF=0.02311;NSAMP=676;MSQ=30.11;RETAINED;RECLASSIFIED;AC=676;AN=29246;NFAM=674
chr16	34919459	566142_2	N	N]chr16:34918519]	49.76	LOW	SVTYPE=BND;POS=34919459;STRANDS=++:14;CIPOS=-6,6;CIEND=-10,9;CIPOS95=0,0;CIEND95=0,0;MATEID=566142_1;EVENT=566142;SECONDARY;SU=14;PE=9;SR=5;ALG=PROD;AF=3.419e-05;NSAMP=1;MSQ=49.76;AC=1;AN=29246;NFAM=1
chr16	34919552	225865_1	N	N[chr16:34920128[	761222	LOW	SVTYPE=BND;POS=34919552;STRANDS=+-:4;IMPRECISE;CIPOS=-10,9;CIEND=-10,9;CIPOS95=-3,3;CIEND95=-3,3;MATEID=225865_2;EVENT=225865;SU=4;PE=3;SR=1;ALG=PROD;AF=0.2769;NSAMP=8099;MSQ=58.26;RECLASSIFIED;AC=8099;AN=29246;NFAM=7556
chr16	34919553	225866_1	N	N[chr16:36186948[	4.14523e+06	LOW	SVTYPE=BND;POS=34919553;STRANDS=+-:21875;CIPOS=0,0;CIEND=0,0;CIPOS95=0,0;CIEND95=0,0;MATEID=225866_2;EVENT=225866;SU=21875;PE=6392;SR=15483;ALG=PROD;AF=0.4699;NSAMP=13744;MSQ=187.53;RECLASSIFIED;AC=13744;AN=29246;NFAM=12702
chr16	34919553	482823_2	N	N[chr16:34607865[	430825	LOW	SVTYPE=BND;POS=34607865;STRANDS=-+:21;CIPOS=-9,8;CIEND=-9,8;CIPOS95=0,0;CIEND95=0,0;MATEID=482823_1;EVENT=482823;SECONDARY;SU=21;PE=0;SR=21;ALG=PROD;AF=0.2923;NSAMP=8548;MSQ=31.21;RECLASSIFIED;AC=8548;AN=29246;NFAM=7981
chr16	34920128	225865_2	N	]chr16:34919552]N	761222	LOW	SVTYPE=BND;POS=34919552;STRANDS=+-:4;IMPRECISE;CIPOS=-10,9;CIEND=-10,9;CIPOS95=-3,3;CIEND95=-3,3;MATEID=225865_1;EVENT=225865;SECONDARY;SU=4;PE=3;SR=1;ALG=PROD;AF=0.2769;NSAMP=8099;MSQ=58.26;RECLASSIFIED;AC=8099;AN=29246;NFAM=7556
chr16	34924009	482875_2	N	N[chr16:34635166[	129.99	LOW	SVTYPE=BND;POS=34635166;STRANDS=-+:17;IMPRECISE;CIPOS=-69,449;CIEND=-659,39;CIPOS95=-69,128;CIEND95=-169,39;MATEID=482875_1;EVENT=482875;SECONDARY;SU=17;PE=17;SR=0;ALG=SUM;AF=6.839e-05;NSAMP=2;MSQ=26.59;RECLASSIFIED;AC=2;AN=29246;NFAM=2
chr16	34924124	225623_2	N	]chr16:34635419]N	185.82	LOW	SVTYPE=BND;POS=34635419;STRANDS=+-:20;IMPRECISE;CIPOS=-266,29;CIEND=-30,483;CIPOS95=-35,29;CIEND95=-30,85;MATEID=225623_1;EVENT=225623;SECONDARY;SU=20;PE=20;SR=0;ALG=PROD;AF=6.839e-05;NSAMP=2;MSQ=41.77;RECLASSIFIED;AC=2;AN=29246;NFAM=2
chr16	34924171	225870_1	N	N[chr16:36204510[	90.82	LOW	SVTYPE=BND;POS=34924171;STRANDS=+-:4;IMPRECISE;CIPOS=-10,756;CIEND=-521,9;CIPOS95=-1,186;CIEND95=-136,2;MATEID=225870_2;EVENT=225870;SU=4;PE=4;SR=0;ALG=PROD;AF=3.419e-05;NSAMP=1;MSQ=32.75;RECLASSIFIED;AC=1;AN=29246;NFAM=1
chr16	34925468	483020_2	N	N[chr16:34822240[	65.44	LOW	SVTYPE=BND;POS=34822240;STRANDS=-+:9;IMPRECISE;CIPOS=-10,459;CIEND=-441,9;CIPOS95=-1,166;CIEND95=-122,1;MATEID=483020_1;EVENT=483020;SECONDARY;SU=9;PE=9;SR=0;ALG=PROD;AF=3.42e-05;NSAMP=1;MSQ=45.82;RECLASSIFIED;AC=1;AN=29244;NFAM=1
chr16	34925904	225824_2	N	]chr16:34822672]N	128.63	LOW	SVTYPE=BND;POS=34822672;STRANDS=+-:13;IMPRECISE;CIPOS=-457,29;CIEND=-30,520;CIPOS95=-62,29;CIEND95=-30,115;MATEID=225824_1;EVENT=225824;SECONDARY;SU=13;PE=13;SR=0;ALG=PROD;AF=3.419e-05;NSAMP=1;MSQ=32.68;RECLASSIFIED;AC=1;AN=29246;NFAM=1
chr16	34926453	482877_2	N	N[chr16:34637527[	37.46	LOW	SVTYPE=BND;POS=34637527;STRANDS=-+:7;IMPRECISE;CIPOS=-10,470;CIEND=-330,9;CIPOS95=-2,97;CIEND95=-70,2;MATEID=482877_1;EVENT=482877;SECONDARY;SU=7;PE=7;SR=0;ALG=PROD;AF=3.419e-05;NSAMP=1;MSQ=32.99;RECLASSIFIED;AC=1;AN=29246;NFAM=1
chr16	34928358	225871_1	N	N[chr16:34928408[	397.21	LOW	SVTYPE=BND;POS=34928358;STRANDS=+-:15;CIPOS=-30,28;CIEND=-30,29;CIPOS95=0,0;CIEND95=0,0;MATEID=225871_2;EVENT=225871;SU=15;PE=1;SR=14;ALG=PROD;AF=6.839e-05;NSAMP=2;MSQ=196.28;RECLASSIFIED;AC=2;AN=29246;NFAM=2
chr16	34928408	225871_2	N	]chr16:34928358]N	397.21	LOW	SVTYPE=BND;POS=34928358;STRANDS=+-:15;CIPOS=-30,29;CIEND=-30,28;CIPOS95=0,0;CIEND95=0,0;MATEID=225871_1;EVENT=225871;SECONDARY;SU=15;PE=1;SR=14;ALG=PROD;AF=6.839e-05;NSAMP=2;MSQ=196.28;RECLASSIFIED;AC=2;AN=29246;NFAM=2
chr16	34928545	483012_2	N	N[chr16:34778620[	141.86	LOW	SVTYPE=BND;POS=34778620;STRANDS=-+:26;IMPRECISE;CIPOS=-30,266;CIEND=-444,49;CIPOS95=-15,15;CIEND95=-26,26;MATEID=483012_1;EVENT=483012;SECONDARY;SU=26;PE=26;SR=0;ALG=PROD;AF=0.0001026;NSAMP=3;MSQ=38.09;RECLASSIFIED;AC=3;AN=29246;NFAM=3
chr16	34933793	482913_2	N	N[chr16:34683708[	27.87	LOW	SVTYPE=BND;POS=34683708;STRANDS=-+:6;IMPRECISE;CIPOS=-10,670;CIEND=-596,9;CIPOS95=-1,135;CIEND95=-87,2;MATEID=482913_1;EVENT=482913;SECONDARY;SU=6;PE=6;SR=0;ALG=PROD;AF=3.419e-05;NSAMP=1;MSQ=27.84;RECLASSIFIED;AC=1;AN=29246;NFAM=1
chr16	34933891	225791_2	N	]chr16:34783840]N	71.76	LOW	SVTYPE=BND;POS=34783840;STRANDS=+-:6;IMPRECISE;CIPOS=-239,9;CIEND=-10,330;CIPOS95=-87,2;CIEND95=-2,68;MATEID=225791_1;EVENT=225791;SECONDARY;SU=6;PE=6;SR=0;ALG=PROD;AF=3.419e-05;NSAMP=1;MSQ=71.76;RECLASSIFIED;AC=1;AN=29246;NFAM=1
chr16	34934563	225792_2	N	]chr16:34784355]N	4.56	LOW	SVTYPE=BND;POS=34784355;STRANDS=+-:4;IMPRECISE;CIPOS=-521,9;CIEND=-10,462;CIPOS95=-174,1;CIEND95=-1,140;MATEID=225792_1;EVENT=225792;SECONDARY;SU=4;PE=4;SR=0;ALG=PROD;AF=3.419e-05;NSAMP=1;MSQ=4.56;RECLASSIFIED;AC=1;AN=29246;NFAM=1
chr16	34934771	483013_2	N	N[chr16:34784589[	62.22	LOW	SVTYPE=BND;POS=34784589;STRANDS=-+:7;IMPRECISE;CIPOS=-10,395;CIEND=-224,9;CIPOS95=-1,138;CIEND95=-66,2;MATEID=483013_1;EVENT=483013;SECONDARY;SU=7;PE=7;SR=0;ALG=PROD;AF=3.419e-05;NSAMP=1;MSQ=61.73;RECLASSIFIED;AC=1;AN=29246;NFAM=1
chr16	34934778	225632_2	N	]chr16:34645659]N	55.72	LOW	SVTYPE=BND;POS=34645659;STRANDS=+-:12;IMPRECISE;CIPOS=-476,29;CIEND=-41,548;CIPOS95=-132,29;CIEND95=-41,164;MATEID=225632_1;EVENT=225632;SECONDARY;SU=12;PE=12;SR=0;ALG=SUM;AF=3.419e-05;NSAMP=1;MSQ=50.72;RECLASSIFIED;AC=1;AN=29246;NFAM=1
chr16	34936132	225634_2	N	]chr16:34647092]N	1235.99	PASS	SVTYPE=BND;POS=34647092;STRANDS=+-:50;IMPRECISE;CIPOS=-308,29;CIEND=-30,246;CIPOS95=-32,29;CIEND95=-18,18;MATEID=225634_1;EVENT=225634;SECONDARY;SU=50;PE=50;SR=0;ALG=PROD;AF=0.0001026;NSAMP=3;MSQ=408.56;RECLASSIFIED;AC=3;AN=29246;NFAM=1
chr16	34936551	482883_2	N	N[chr16:34647312[	607.67	LOW	SVTYPE=BND;POS=34647312;STRANDS=-+:56;IMPRECISE;CIPOS=-30,277;CIEND=-221,29;CIPOS95=-24,24;CIEND95=-18,18;MATEID=482883_1;EVENT=482883;SECONDARY;SU=56;PE=56;SR=0;ALG=PROD;AF=0.0001026;NSAMP=3;MSQ=201.2;RECLASSIFIED;AC=3;AN=29246;NFAM=1
chr16	34940958	483016_2	N	N[chr16:34790675[	16038.9	LOW	SVTYPE=BND;POS=34790675;STRANDS=-+:2651;IMPRECISE;CIPOS=-10,117;CIEND=-7,10;CIPOS95=-2,2;CIEND95=0,0;MATEID=483016_1;EVENT=483016;SECONDARY;SU=2651;PE=2651;SR=0;ALG=PROD;AF=0.01634;NSAMP=478;MSQ=28.48;RECLASSIFIED;AC=478;AN=29246;NFAM=470
chr16	34941791	225873_1	N	N[chr16:34942100[	920.98	LOW	SVTYPE=BND;POS=34941791;STRANDS=+-:12;CIPOS=-29,22;CIEND=-24,28;CIPOS95=0,0;CIEND95=0,0;MATEID=225873_2;EVENT=225873;SU=12;PE=0;SR=12;ALG=PROD;AF=0.0008548;NSAMP=25;MSQ=19.31;RECLASSIFIED;AC=25;AN=29246;NFAM=25
chr16	34942100	225873_2	N	]chr16:34941791]N	920.98	LOW	SVTYPE=BND;POS=34941791;STRANDS=+-:12;CIPOS=-24,28;CIEND=-29,22;CIPOS95=0,0;CIEND95=0,0;MATEID=225873_1;EVENT=225873;SECONDARY;SU=12;PE=0;SR=12;ALG=PROD;AF=0.0008548;NSAMP=25;MSQ=19.31;RECLASSIFIED;AC=25;AN=29246;NFAM=25
chr16	34943879	483051	N	<DUP>	219.37	PASS	SVTYPE=DUP;POS=34943879;SVLEN=16105;END=34959984;STRANDS=-+:18;CIPOS=-10,9;CIEND=-5,5;CIPOS95=0,0;CIEND95=0,0;SU=18;PE=13;SR=5;ALG=PROD;AF=3.419e-05;NSAMP=1;MSQ=218.18;AC=1;AN=29246;NFAM=1
chr16	34943946	225667_2	N	]chr16:34693289]N	113.79	LOW	SVTYPE=BND;POS=34693289;STRANDS=+-:11;IMPRECISE;CIPOS=-325,29;CIEND=-30,385;CIPOS95=-56,29;CIEND95=-30,91;MATEID=225667_1;EVENT=225667;SECONDARY;SU=11;PE=11;SR=0;ALG=PROD;AF=6.839e-05;NSAMP=2;MSQ=56.9;RECLASSIFIED;AC=2;AN=29246;NFAM=2
chr16	34944642	482886_2	N	N[chr16:34655407[	6.67	LOW	SVTYPE=BND;POS=34655407;STRANDS=-+:4;IMPRECISE;CIPOS=-10,485;CIEND=-503,9;CIPOS95=-1,165;CIEND95=-163,1;MATEID=482886_1;EVENT=482886;SECONDARY;SU=4;PE=4;SR=0;ALG=PROD;AF=3.419e-05;NSAMP=1;MSQ=4.61;RECLASSIFIED;AC=1;AN=29246;NFAM=1
chr16	34946712	483027_2	N	N[chr16:34899457[	118300	LOW	SVTYPE=BND;POS=34899457;STRANDS=-+:423;IMPRECISE;CIPOS=-105,714;CIEND=-567,365;CIPOS95=-105,208;CIEND95=-233,233;MATEID=483027_1;EVENT=483027;SECONDARY;SU=423;PE=423;SR=0;ALG=SUM;AF=0.1272;NSAMP=3719;MSQ=25.82;RETAINED;RECLASSIFIED;AC=3719;AN=29246;NFAM=3679
chr16	34946736	225835_2	N	]chr16:34900271]N	4.97378e+06	LOW	SVTYPE=BND;POS=34900271;STRANDS=+-:703;IMPRECISE;CIPOS=-468,206;CIEND=-323,326;CIPOS95=-197,197;CIEND95=-223,223;MATEID=225835_1;EVENT=225835;SECONDARY;SU=703;PE=703;SR=0;ALG=SUM;AF=0.4893;NSAMP=14311;MSQ=216.66;RETAINED;RECLASSIFIED;AC=14311;AN=29246;NFAM=13205
chr16	34947412	566144	N	<INV>	41657.9	LOW	SVTYPE=INV;POS=34947412;SVLEN=11465758;END=46413170;STRANDS=++:95,--:1;IMPRECISE;CIPOS=-50,605;CIEND=-78,375;CIPOS95=-50,112;CIEND95=-78,110;SU=96;PE=96;SR=0;ALG=SUM;AF=0.03642;NSAMP=1065;MSQ=28.79;RETAINED;AC=1065;AN=29246;NFAM=1056
chr16	34948191	483052	N	<DUP>	132.99	PASS	SVTYPE=DUP;POS=34948191;SVLEN=6422;END=34954613;STRANDS=-+:15;IMPRECISE;CIPOS=-303,9;CIEND=-10,216;CIPOS95=-65,1;CIEND95=-3,42;SU=15;PE=15;SR=0;ALG=PROD;AF=3.419e-05;NSAMP=1;MSQ=130.53;AC=1;AN=29246;NFAM=1
chr16	34948557	483054	N	<DUP>	270112	PASS	SVTYPE=DUP;POS=34948557;SVLEN=7707;END=34956264;STRANDS=-+:9;IMPRECISE;CIPOS=-206,49;CIEND=-50,370;CIPOS95=-38,38;CIEND95=-50,91;SU=9;PE=9;SR=0;ALG=PROD;AF=0.03765;NSAMP=966;MSQ=135.39;RETAINED;AC=1101;AN=29246;NFAM=903
chr16	34949063	225874	N	<DEL>	1686.59	PASS	SVTYPE=DEL;POS=34949063;SVLEN=-600;END=34949663;STRANDS=+-:73;CIPOS=-8,9;CIEND=-9,9;CIPOS95=0,0;CIEND95=0,0;SU=73;PE=58;SR=15;ALG=PROD;AF=0.0002394;NSAMP=7;MSQ=239.25;AC=7;AN=29238;NFAM=6
chr16	34949764	483055	N	<DUP>	196.31	PASS	SVTYPE=DUP;POS=34949764;SVLEN=7055;END=34956819;STRANDS=-+:26;IMPRECISE;CIPOS=-125,29;CIEND=-25,301;CIPOS95=-22,22;CIEND95=-25,39;SU=26;PE=26;SR=0;ALG=PROD;AF=6.839e-05;NSAMP=2;MSQ=97.98;AC=2;AN=29246;NFAM=2
chr16	34949821	225879	N	<DEL>	494.45	PASS	SVTYPE=DEL;POS=34949821;SVLEN=-3660;END=34953481;STRANDS=+-:66;IMPRECISE;CIPOS=-29,170;CIEND=-66,29;CIPOS95=-12,12;CIEND95=-9,9;SU=66;PE=66;SR=0;ALG=PROD;AF=6.839e-05;NSAMP=2;MSQ=153.62;AC=2;AN=29246;NFAM=2
chr16	34949861	225880_1	N	N[chr16:34954535[	819.57	LOW	SVTYPE=BND;POS=34949861;STRANDS=+-:44;IMPRECISE;CIPOS=-35,153;CIEND=-126,29;CIPOS95=-15,15;CIEND95=-28,28;MATEID=225880_2;EVENT=225880;SU=44;PE=44;SR=0;ALG=PROD;AF=0.0002735;NSAMP=8;MSQ=42.27;RECLASSIFIED;AC=8;AN=29246;NFAM=8
chr16	34949987	225878_1	N	N[chr16:34950045[	1193.11	PASS	SVTYPE=BND;POS=34949987;STRANDS=+-:50;CIPOS=-24,23;CIEND=-22,20;CIPOS95=0,0;CIEND95=0,0;MATEID=225878_2;EVENT=225878;SU=50;PE=0;SR=50;ALG=PROD;AF=0.0001026;NSAMP=3;MSQ=397.66;RECLASSIFIED;AC=3;AN=29246;NFAM=3
chr16	34950029	225881_1	N	N[chr16:36198744[	1191.55	LOW	SVTYPE=BND;POS=34950029;STRANDS=+-:6;CIPOS=-6,5;CIEND=-7,5;CIPOS95=0,0;CIEND95=0,0;MATEID=225881_2;EVENT=225881;SU=6;PE=0;SR=6;ALG=PROD;AF=0.0008548;NSAMP=25;MSQ=32.33;RECLASSIFIED;AC=25;AN=29246;NFAM=25
chr16	34950045	225878_2	N	]chr16:34949987]N	1193.11	PASS	SVTYPE=BND;POS=34949987;STRANDS=+-:50;CIPOS=-22,20;CIEND=-24,23;CIPOS95=0,0;CIEND95=0,0;MATEID=225878_1;EVENT=225878;SECONDARY;SU=50;PE=0;SR=50;ALG=PROD;AF=0.0001026;NSAMP=3;MSQ=397.66;RECLASSIFIED;AC=3;AN=29246;NFAM=3
chr16	34950294	116627_2	N	N[chr9:43333274[	9.45092e+06	PASS	SVTYPE=BND;POS=34950294;STRANDS=-+:38;IMPRECISE;CIPOS=-50,42;CIEND=-326,49;CIPOS95=-7,7;CIEND95=-26,26;MATEID=116627_1;EVENT=116627;SECONDARY;SU=38;PE=38;SR=0;ALG=PROD;AF=0.5005;NSAMP=14610;MSQ=389.19;RETAINED;AC=14637;AN=29246;NFAM=13485
chr16	34950545	483056	N	<DUP>	98.66	PASS	SVTYPE=DUP;POS=34950545;SVLEN=4456;END=34955001;STRANDS=-+:10;IMPRECISE;CIPOS=-299,9;CIEND=-10,115;CIPOS95=-81,2;CIEND95=-1,29;SU=10;PE=10;SR=0;ALG=PROD;AF=3.419e-05;NSAMP=1;MSQ=94.13;AC=1;AN=29246;NFAM=1
chr16	34950647	225882_1	N	N[chr16:34951983[	13.28	LOW	SVTYPE=BND;POS=34950647;STRANDS=+-:4;IMPRECISE;CIPOS=-10,700;CIEND=-701,9;CIPOS95=-2,354;CIEND95=-354,2;MATEID=225882_2;EVENT=225882;SU=4;PE=4;SR=0;ALG=PROD;AF=3.419e-05;NSAMP=1;MSQ=9.36;RECLASSIFIED;AC=1;AN=29246;NFAM=1
chr16	34950761	225883	N	<DEL>	218.84	PASS	SVTYPE=DEL;POS=34950761;SVLEN=-5164;END=34955925;STRANDS=+-:10;IMPRECISE;CIPOS=-10,269;CIEND=-280,9;CIPOS95=-2,72;CIEND95=-65,2;SU=10;PE=10;SR=0;ALG=PROD;AF=3.419e-05;NSAMP=1;MSQ=218.6;AC=1;AN=29246;NFAM=1
chr16	34951268	483057	N	<DUP>	202.15	PASS	SVTYPE=DUP;POS=34951268;SVLEN=4814;END=34956082;STRANDS=-+:8;IMPRECISE;CIPOS=-492,9;CIEND=-10,460;CIPOS95=-95,0;CIEND95=-2,97;SU=8;PE=8;SR=0;ALG=PROD;AF=3.419e-05;NSAMP=1;MSQ=67.39;AC=1;AN=29246;NFAM=1
chr16	34951269	483059_1	N	]chr16:36235663]N	1590.68	LOW	SVTYPE=BND;POS=34951269;STRANDS=-+:184;CIPOS=-5,7;CIEND=-7,5;CIPOS95=0,0;CIEND95=0,0;MATEID=483059_2;EVENT=483059;SU=184;PE=141;SR=43;ALG=PROD;AF=0.0002052;NSAMP=6;MSQ=174.14;RECLASSIFIED;AC=6;AN=29246;NFAM=6
chr16	34951683	46217_2	N	N[chr2:89775088[	4960.33	LOW	SVTYPE=BND;POS=34951683;STRANDS=-+:17;CIPOS=-10,9;CIEND=-10,9;CIPOS95=0,0;CIEND95=0,0;MATEID=46217_1;EVENT=46217;SECONDARY;SU=17;PE=0;SR=17;ALG=PROD;AF=0.005095;NSAMP=149;MSQ=23.14;AC=149;AN=29246;NFAM=149
chr16	34951746	483058	N	<DUP>	136.23	PASS	SVTYPE=DUP;POS=34951746;SVLEN=6193;END=34957939;STRANDS=-+:15;IMPRECISE;CIPOS=-419,9;CIEND=-10,215;CIPOS95=-72,1;CIEND95=-2,46;SU=15;PE=15;SR=0;ALG=PROD;AF=3.419e-05;NSAMP=1;MSQ=127.81;AC=1;AN=29246;NFAM=1
chr16	34951983	225882_2	N	]chr16:34950647]N	13.28	LOW	SVTYPE=BND;POS=34950647;STRANDS=+-:4;IMPRECISE;CIPOS=-701,9;CIEND=-10,700;CIPOS95=-354,2;CIEND95=-2,354;MATEID=225882_1;EVENT=225882;SECONDARY;SU=4;PE=4;SR=0;ALG=PROD;AF=3.419e-05;NSAMP=1;MSQ=9.36;RECLASSIFIED;AC=1;AN=29246;NFAM=1
chr16	34952260	483060	N	<DUP>	175.17	PASS	SVTYPE=DUP;POS=34952260;SVLEN=2798;END=34955058;STRANDS=-+:17;IMPRECISE;CIPOS=-223,9;CIEND=-10,275;CIPOS95=-51,2;CIEND95=-1,67;SU=17;PE=17;SR=0;ALG=PROD;AF=3.419e-05;NSAMP=1;MSQ=170.44;AC=1;AN=29246;NFAM=1
chr16	34952269	482893_2	N	N[chr16:34662932[	170.32	LOW	SVTYPE=BND;POS=34662932;STRANDS=-+:31;IMPRECISE;CIPOS=-49,175;CIEND=-283,29;CIPOS95=-25,25;CIEND95=-24,24;MATEID=482893_1;EVENT=482893;SECONDARY;SU=31;PE=31;SR=0;ALG=PROD;AF=0.0001026;NSAMP=3;MSQ=56.74;RECLASSIFIED;AC=3;AN=29246;NFAM=3
chr16	34952593	46218_2	N	[chr2:91414176[N	77.38	LOW	SVTYPE=BND;POS=34952593;STRANDS=--:4;IMPRECISE;CIPOS=-54,9;CIEND=-53,9;CIPOS95=-39,2;CIEND95=-32,3;MATEID=46218_1;EVENT=46218;SECONDARY;SU=4;PE=4;SR=0;ALG=PROD;AF=0.0001368;NSAMP=4;MSQ=19.22;AC=4;AN=29246;NFAM=4
chr16	34953334	566148_1	N	N]chr16:46409608]	107.02	LOW	SVTYPE=BND;POS=34953334;STRANDS=++:8;IMPRECISE;CIPOS=-30,356;CIEND=-30,353;CIPOS95=-30,84;CIEND95=-30,89;MATEID=566148_2;EVENT=566148;SU=8;PE=8;SR=0;ALG=PROD;AF=0.0001368;NSAMP=4;MSQ=22.74;AC=4;AN=29246;NFAM=4
chr16	34953514	566147_1	N	[chr16:46409427[N	133.7	LOW	SVTYPE=BND;POS=34953514;STRANDS=--:15;CIPOS=-30,29;CIEND=-30,29;CIPOS95=0,0;CIEND95=0,0;MATEID=566147_2;EVENT=566147;SU=15;PE=0;SR=15;ALG=PROD;AF=0.0001368;NSAMP=4;MSQ=20.32;AC=4;AN=29246;NFAM=4
chr16	34954004	104247_2	N	]chr7:58114641]N	101297	LOW	SVTYPE=BND;POS=34954004;STRANDS=+-:5272;IMPRECISE;CIPOS=-170,40;CIEND=-22,253;CIPOS95=-2,2;CIEND95=-3,3;MATEID=104247_1;EVENT=104247;SECONDARY;SU=5272;PE=5272;SR=0;ALG=PROD;AF=0.05857;NSAMP=1713;MSQ=35.23;AC=1713;AN=29246;NFAM=1655
chr16	34954009	46219_2	N	N[chr2:89798877[	183.4	LOW	SVTYPE=BND;POS=34954009;STRANDS=-+:18;CIPOS=-9,8;CIEND=-9,8;CIPOS95=0,0;CIEND95=0,0;MATEID=46219_1;EVENT=46219;SECONDARY;SU=18;PE=0;SR=18;ALG=PROD;AF=0.0003077;NSAMP=9;MSQ=17.04;AC=9;AN=29246;NFAM=9
chr16	34954155	566146_1	N	[chr16:46408779[N	191.67	LOW	SVTYPE=BND;POS=34954155;STRANDS=--:8;IMPRECISE;CIPOS=-530,9;CIEND=-383,9;CIPOS95=-139,1;CIEND95=-132,1;MATEID=566146_2;EVENT=566146;SU=8;PE=8;SR=0;ALG=PROD;AF=0.0003419;NSAMP=10;MSQ=16.49;AC=10;AN=29246;NFAM=10
chr16	34954485	46221_2	N	N]chr2:91407492]	111178	LOW	SVTYPE=BND;POS=34954485;STRANDS=++:9220,--:2;IMPRECISE;CIPOS=-8,89;CIEND=-6,138;CIPOS95=-2,2;CIEND95=-3,3;MATEID=46221_1;EVENT=46221;SECONDARY;SU=9222;PE=9222;SR=0;ALG=PROD;AF=0.06083;NSAMP=1779;MSQ=38.06;AC=1779;AN=29246;NFAM=1730
chr16	34954535	225880_2	N	]chr16:34949861]N	819.57	LOW	SVTYPE=BND;POS=34949861;STRANDS=+-:44;IMPRECISE;CIPOS=-126,29;CIEND=-35,153;CIPOS95=-28,28;CIEND95=-15,15;MATEID=225880_1;EVENT=225880;SECONDARY;SU=44;PE=44;SR=0;ALG=PROD;AF=0.0002735;NSAMP=8;MSQ=42.27;RECLASSIFIED;AC=8;AN=29246;NFAM=8
chr16	34954702	46222_2	N	N]chr2:91409341]	1.95948e+06	LOW	SVTYPE=BND;POS=34954702;STRANDS=++:11;IMPRECISE;CIPOS=-50,193;CIEND=-50,520;CIPOS95=-15,15;CIEND95=-50,114;MATEID=46222_1;EVENT=46222;SECONDARY;SU=11;PE=11;SR=0;ALG=PROD;AF=0.3905;NSAMP=11421;MSQ=106.8;RETAINED;AC=11421;AN=29246;NFAM=10586
chr16	34955063	225884_1	N	N[chr16:34957294[	8661.88	LOW	SVTYPE=BND;POS=34955063;STRANDS=+-:329;IMPRECISE;CIPOS=-10,206;CIEND=-173,10;CIPOS95=-3,3;CIEND95=-3,3;MATEID=225884_2;EVENT=225884;SU=329;PE=329;SR=0;ALG=PROD;AF=0.0007864;NSAMP=23;MSQ=244.09;RECLASSIFIED;AC=23;AN=29246;NFAM=23
chr16	34956083	225887_1	N	N[chr16:36235419[	318.28	LOW	SVTYPE=BND;POS=34956083;STRANDS=+-:46;IMPRECISE;CIPOS=-39,261;CIEND=-337,24;CIPOS95=-16,16;CIEND95=-40,24;MATEID=225887_2;EVENT=225887;SU=46;PE=46;SR=0;ALG=PROD;AF=0.0001026;NSAMP=3;MSQ=69.7;RECLASSIFIED;AC=3;AN=29246;NFAM=3
chr16	34956158	225886_1	N	N[chr16:34956312[	42018.3	LOW	SVTYPE=BND;POS=34956158;STRANDS=+-:17;IMPRECISE;CIPOS=-67,29;CIEND=-30,36;CIPOS95=-47,29;CIEND95=-11,11;MATEID=225886_2;EVENT=225886;SU=17;PE=6;SR=11;ALG=SUM;AF=0.02373;NSAMP=693;MSQ=49.94;RETAINED;RECLASSIFIED;AC=694;AN=29246;NFAM=678
chr16	34956312	225549_2	N	]chr16:34601456]N	29478.8	LOW	SVTYPE=BND;POS=34601456;STRANDS=+-:368;CIPOS=-2,2;CIEND=-2,2;CIPOS95=0,0;CIEND95=0,0;MATEID=225549_1;EVENT=225549;SECONDARY;SU=368;PE=0;SR=368;ALG=PROD;AF=0.01682;NSAMP=492;MSQ=50.71;RECLASSIFIED;AC=492;AN=29246;NFAM=485
chr16	34956312	225886_2	N	]chr16:34956158]N	42018.3	LOW	SVTYPE=BND;POS=34956158;STRANDS=+-:17;IMPRECISE;CIPOS=-30,36;CIEND=-67,29;CIPOS95=-11,11;CIEND95=-47,29;MATEID=225886_1;EVENT=225886;SECONDARY;SU=17;PE=6;SR=11;ALG=SUM;AF=0.02373;NSAMP=693;MSQ=49.94;RETAINED;RECLASSIFIED;AC=694;AN=29246;NFAM=678
chr16	34956798	483061	N	<DUP>	736.6	PASS	SVTYPE=DUP;POS=34956798;SVLEN=637;END=34957435;STRANDS=-+:20;CIPOS=-10,9;CIEND=-3,3;CIPOS95=0,0;CIEND95=0,0;SU=20;PE=12;SR=8;ALG=PROD;AF=0.0006497;NSAMP=19;MSQ=21.33;AC=19;AN=29246;NFAM=19
chr16	34956868	4635_2	N	[chr1:125074410[N	150560	LOW	SVTYPE=BND;POS=34956868;STRANDS=--:2665;IMPRECISE;CIPOS=-105,10;CIEND=-93,5;CIPOS95=-2,2;CIEND95=-1,1;MATEID=4635_1;EVENT=4635;SECONDARY;SU=2665;PE=2665;SR=0;ALG=PROD;AF=0.1026;NSAMP=3000;MSQ=41.5;AC=3000;AN=29246;NFAM=2966
chr16	34956987	483062	N	<DUP>	459.69	PASS	SVTYPE=DUP;POS=34956987;SVLEN=1269;END=34958256;STRANDS=-+:36;IMPRECISE;CIPOS=-110,29;CIEND=-30,174;CIPOS95=-18,18;CIEND95=-20,20;SU=36;PE=36;SR=0;ALG=PROD;AF=6.839e-05;NSAMP=1;MSQ=185.14;AC=2;AN=29246;NFAM=1
chr16	34957115	4636_2	N	N]chr1:125074202]	28696.6	LOW	SVTYPE=BND;POS=34957115;STRANDS=++:658;IMPRECISE;CIPOS=-10,274;CIEND=-14,240;CIPOS95=-10,17;CIEND95=-4,4;MATEID=4636_1;EVENT=4636;SECONDARY;SU=658;PE=658;SR=0;ALG=PROD;AF=0.02352;NSAMP=688;MSQ=30.2;AC=688;AN=29246;NFAM=677
chr16	34957294	225884_2	N	]chr16:34955063]N	8661.88	LOW	SVTYPE=BND;POS=34955063;STRANDS=+-:329;IMPRECISE;CIPOS=-173,10;CIEND=-10,206;CIPOS95=-3,3;CIEND95=-3,3;MATEID=225884_1;EVENT=225884;SECONDARY;SU=329;PE=329;SR=0;ALG=PROD;AF=0.0007864;NSAMP=23;MSQ=244.09;RECLASSIFIED;AC=23;AN=29246;NFAM=23
chr16	34957771	225888	N	<DEL>	456548	PASS	SVTYPE=DEL;POS=34957771;SVLEN=-774;END=34958545;STRANDS=+-:15551;CIPOS=0,0;CIEND=0,0;CIPOS95=0,0;CIEND95=0,0;SU=15551;PE=13323;SR=2228;ALG=PROD;AF=0.02223;NSAMP=634;MSQ=405.03;MEDGQR=3.41;Q10GQR=3;AC=650;AN=29246;NFAM=599
chr16	34957908	225889	N	<DEL>	366149	PASS	SVTYPE=DEL;POS=34957908;SVLEN=-457;END=34958365;STRANDS=+-:4;IMPRECISE;CIPOS=-10,9;CIEND=-10,9;CIPOS95=-1,1;CIEND95=-1,1;SU=4;PE=2;SR=2;ALG=PROD;AF=0.0234;NSAMP=565;MSQ=326.56;MEDGQR=3.24;Q10GQR=2.63;AC=581;AN=24832;NFAM=537
chr16	34958199	482895_2	N	N[chr16:34664426[	114894	LOW	SVTYPE=BND;POS=34664426;STRANDS=-+:12808;IMPRECISE;CIPOS=-264,512;CIEND=-751,151;CIPOS95=-57,57;CIEND95=-67,67;MATEID=482895_1;EVENT=482895;SECONDARY;SU=12808;PE=12807;SR=1;AF=0.05587;NSAMP=1629;MSQ=58.47;RECLASSIFIED;AC=1634;AN=29246;NFAM=1579
chr16	34958204	225652_2	N	]chr16:34664717]N	114157	LOW	SVTYPE=BND;POS=34664717;STRANDS=+-:8;IMPRECISE;CIPOS=-87,49;CIEND=-50,607;CIPOS95=-34,34;CIEND95=-50,92;MATEID=225652_1;EVENT=225652;SECONDARY;SU=8;PE=8;SR=0;ALG=PROD;AF=0.0424;NSAMP=1240;MSQ=74.51;RETAINED;RECLASSIFIED;AC=1240;AN=29246;NFAM=1210
chr16	34958411	225891	N	<DEL>	224.8	PASS	SVTYPE=DEL;POS=34958411;SVLEN=-87;END=34958498;STRANDS=+-:5;CIPOS=-10,9;CIEND=-10,9;CIPOS95=0,0;CIEND95=0,0;SU=5;PE=0;SR=5;ALG=PROD;AF=6.843e-05;NSAMP=2;MSQ=88.32;AC=2;AN=29226;NFAM=2
chr16	34958547	20329_2	N	[chr10:42171717[N	173.22	LOW	SVTYPE=BND;POS=34958547;STRANDS=--:9;CIPOS=-29,28;CIEND=-29,28;CIPOS95=0,0;CIEND95=0,0;MATEID=20329_1;EVENT=20329;SECONDARY;SU=9;PE=0;SR=9;ALG=PROD;AF=0.0002052;NSAMP=6;MSQ=18.21;AC=6;AN=29246;NFAM=6
chr16	34958631	483063	N	<DUP>	1003.24	PASS	SVTYPE=DUP;POS=34958631;SVLEN=1076;END=34959707;STRANDS=-+:79;IMPRECISE;CIPOS=-176,27;CIEND=-22,57;CIPOS95=-9,9;CIEND95=-7,7;SU=79;PE=79;SR=0;ALG=PROD;AF=0.0003761;NSAMP=10;MSQ=70.66;AC=11;AN=29246;NFAM=10
chr16	34959259	483064_1	N	]chr16:34959747]N	208.64	LOW	SVTYPE=BND;POS=34959259;STRANDS=-+:16;CIPOS=-10,6;CIEND=-6,4;CIPOS95=0,0;CIEND95=0,0;MATEID=483064_2;EVENT=483064;SU=16;PE=9;SR=7;ALG=PROD;AF=3.419e-05;NSAMP=1;MSQ=179.22;RECLASSIFIED;AC=1;AN=29246;NFAM=1
chr16	34959747	483064_2	N	N[chr16:34959259[	208.64	LOW	SVTYPE=BND;POS=34959259;STRANDS=-+:16;CIPOS=-6,4;CIEND=-10,6;CIPOS95=0,0;CIEND95=0,0;MATEID=483064_1;EVENT=483064;SECONDARY;SU=16;PE=9;SR=7;ALG=PROD;AF=3.419e-05;NSAMP=1;MSQ=179.22;RECLASSIFIED;AC=1;AN=29246;NFAM=1
chr16	34960413	482902_2	N	N[chr16:34667233[	50618.8	LOW	SVTYPE=BND;POS=34667233;STRANDS=-+:12;CIPOS=-29,28;CIEND=-29,28;CIPOS95=0,0;CIEND95=0,0;MATEID=482902_1;EVENT=482902;SECONDARY;SU=12;PE=0;SR=12;ALG=PROD;AF=0.05549;NSAMP=1440;MSQ=23.15;RECLASSIFIED;AC=1623;AN=29246;NFAM=1399
chr16	34988917	30951_2	N	N[chr13:84052972[	27195.2	LOW	SVTYPE=BND;POS=34988917;STRANDS=+-:4,-+:39;CIPOS=-9,8;CIEND=-9,8;CIPOS95=0,0;CIEND95=0,0;MATEID=30951_1;EVENT=30951;SECONDARY;SU=43;PE=0;SR=43;ALG=PROD;AF=0.0264;NSAMP=768;MSQ=23.42;AC=772;AN=29244;NFAM=761
chr16	34988930	566149_1	N	N]chr16:75123450]	3375.86	LOW	SVTYPE=BND;POS=34988930;STRANDS=++:6;CIPOS=-6,5;CIEND=-6,5;CIPOS95=0,0;CIEND95=0,0;MATEID=566149_2;EVENT=566149;SU=6;PE=0;SR=6;ALG=PROD;AF=0.002428;NSAMP=55;MSQ=34.4;AC=71;AN=29246;NFAM=54
chr16	35073161	225893	N	<DEL>	1198.67	PASS	SVTYPE=DEL;POS=35073161;SVLEN=-1052;END=35074213;STRANDS=+-:46;CIPOS=-24,24;CIEND=-25,22;CIPOS95=0,0;CIEND95=0,0;SU=46;PE=34;SR=12;ALG=PROD;AF=3.419e-05;NSAMP=1;MSQ=521.37;AC=1;AN=29246;NFAM=1
chr16	35074598	225894_1	N	N[chr16:35074857[	846.85	LOW	SVTYPE=BND;POS=35074598;STRANDS=+-:24;CIPOS=-23,22;CIEND=-23,22;CIPOS95=0,0;CIEND95=0,0;MATEID=225894_2;EVENT=225894;SU=24;PE=0;SR=24;ALG=PROD;AF=0.000171;NSAMP=5;MSQ=165.84;RECLASSIFIED;AC=5;AN=29246;NFAM=5
chr16	35074857	225894_2	N	]chr16:35074598]N	846.85	LOW	SVTYPE=BND;POS=35074598;STRANDS=+-:24;CIPOS=-23,22;CIEND=-23,22;CIPOS95=0,0;CIEND95=0,0;MATEID=225894_1;EVENT=225894;SECONDARY;SU=24;PE=0;SR=24;ALG=PROD;AF=0.000171;NSAMP=5;MSQ=165.84;RECLASSIFIED;AC=5;AN=29246;NFAM=5
chr16	35101186	225896_1	N	N[chr16:35101364[	2228.66	LOW	SVTYPE=BND;POS=35101186;STRANDS=+-:39;CIPOS=-6,5;CIEND=-7,6;CIPOS95=0,0;CIEND95=0,0;MATEID=225896_2;EVENT=225896;SU=39;PE=3;SR=36;ALG=PROD;AF=0.0004445;NSAMP=13;MSQ=128.77;RECLASSIFIED;AC=13;AN=29246;NFAM=12
chr16	35101364	225896_2	N	]chr16:35101186]N	2228.66	LOW	SVTYPE=BND;POS=35101186;STRANDS=+-:39;CIPOS=-7,6;CIEND=-6,5;CIPOS95=0,0;CIEND95=0,0;MATEID=225896_1;EVENT=225896;SECONDARY;SU=39;PE=3;SR=36;ALG=PROD;AF=0.0004445;NSAMP=13;MSQ=128.77;RECLASSIFIED;AC=13;AN=29246;NFAM=12
chr16	35102444	225897	N	<DEL>	330310	PASS	SVTYPE=DEL;POS=35102444;SVLEN=-541;END=35102985;STRANDS=+-:10956;CIPOS=0,0;CIEND=0,0;CIPOS95=0,0;CIEND95=0,0;SU=10956;PE=5510;SR=5446;AF=0.02041;NSAMP=585;MSQ=470.89;MEDGQR=4.57;Q10GQR=4.29;AC=597;AN=29246;NFAM=562
chr16	35103775	95632_2	N	[chr6:24810489[N	68.76	LOW	SVTYPE=BND;POS=35103775;STRANDS=--:5;IMPRECISE;CIPOS=-519,49;CIEND=-555,49;CIPOS95=-141,49;CIEND95=-163,49;MATEID=95632_1;EVENT=95632;SECONDARY;SU=5;PE=5;SR=0;ALG=PROD;AF=3.419e-05;NSAMP=1;MSQ=68.75;AC=1;AN=29246;NFAM=1
chr16	35103788	95633_2	N	N[chr6:24811256[	92.67	LOW	SVTYPE=BND;POS=35103788;STRANDS=-+:7;IMPRECISE;CIPOS=-50,49;CIEND=-50,49;CIPOS95=-3,3;CIEND95=-3,3;MATEID=95633_1;EVENT=95633;SECONDARY;SU=7;PE=6;SR=1;ALG=PROD;AF=3.419e-05;NSAMP=1;MSQ=92.67;AC=1;AN=29246;NFAM=1
chr16	35103893	225898	N	<DEL>	632.47	PASS	SVTYPE=DEL;POS=35103893;SVLEN=-9407;END=35113300;STRANDS=+-:13;CIPOS=-10,9;CIEND=-10,9;CIPOS95=0,0;CIEND95=0,0;SU=13;PE=0;SR=13;ALG=PROD;AF=3.419e-05;NSAMP=1;MSQ=632.47;AC=1;AN=29246;NFAM=1
chr16	35111773	225899	N	<DEL>	344.66	PASS	SVTYPE=DEL;POS=35111773;SVLEN=-1218;END=35112991;STRANDS=+-:16;CIPOS=-8,7;CIEND=-10,9;CIPOS95=0,0;CIEND95=0,0;SU=16;PE=12;SR=4;ALG=PROD;AF=3.419e-05;NSAMP=1;MSQ=344.66;AC=1;AN=29246;NFAM=1
chr16	35128421	483065	N	<DUP>	1367.56	PASS	SVTYPE=DUP;POS=35128421;SVLEN=17753;END=35146174;STRANDS=-+:120;CIPOS=-3,1;CIEND=-7,9;CIPOS95=0,0;CIEND95=0,0;SU=120;PE=68;SR=52;ALG=PROD;AF=0.000171;NSAMP=3;MSQ=286.56;AC=5;AN=29246;NFAM=3
chr16	35131590	566150_1	N	[chr16:35222383[N	185.54	LOW	SVTYPE=BND;POS=35131590;STRANDS=--:15;CIPOS=-10,9;CIEND=-10,9;CIPOS95=0,0;CIEND95=0,0;MATEID=566150_2;EVENT=566150;SU=15;PE=7;SR=8;ALG=PROD;AF=3.419e-05;NSAMP=1;MSQ=185.54;AC=1;AN=29246;NFAM=1
chr16	35135093	225900	N	<DEL>	143.77	PASS	SVTYPE=DEL;POS=35135093;SVLEN=-115;END=35135208;STRANDS=+-:7;CIPOS=-7,5;CIEND=-6,5;CIPOS95=0,0;CIEND95=0,0;SU=7;PE=1;SR=6;ALG=PROD;AF=3.419e-05;NSAMP=1;MSQ=143.77;AC=1;AN=29246;NFAM=1
chr16	35142000	483066	N	<DUP>	125.31	PASS	SVTYPE=DUP;POS=35142000;SVLEN=2971;END=35144971;STRANDS=-+:14;IMPRECISE;CIPOS=-228,9;CIEND=-10,198;CIPOS95=-44,1;CIEND95=-2,53;SU=14;PE=14;SR=0;ALG=PROD;AF=3.419e-05;NSAMP=1;MSQ=124.83;AC=1;AN=29246;NFAM=1
chr16	35145412	225903_1	N	N[chr16:35145718[	40.85	LOW	SVTYPE=BND;POS=35145412;STRANDS=+-:12;CIPOS=-29,28;CIEND=-29,28;CIPOS95=0,0;CIEND95=0,0;MATEID=225903_2;EVENT=225903;SU=12;PE=0;SR=12;ALG=PROD;AF=0.0001026;NSAMP=3;MSQ=8.82;RECLASSIFIED;AC=3;AN=29246;NFAM=3
chr16	35145718	225903_2	N	]chr16:35145412]N	40.85	LOW	SVTYPE=BND;POS=35145412;STRANDS=+-:12;CIPOS=-29,28;CIEND=-29,28;CIPOS95=0,0;CIEND95=0,0;MATEID=225903_1;EVENT=225903;SECONDARY;SU=12;PE=0;SR=12;ALG=PROD;AF=0.0001026;NSAMP=3;MSQ=8.82;RECLASSIFIED;AC=3;AN=29246;NFAM=3
chr16	35152123	225905_1	N	N[chr16:35255301[	551.5	PASS	SVTYPE=BND;POS=35152123;STRANDS=+-:11;CIPOS=-3,2;CIEND=-3,2;CIPOS95=0,0;CIEND95=0,0;MATEID=225905_2;EVENT=225905;SU=11;PE=0;SR=11;ALG=PROD;AF=3.419e-05;NSAMP=1;MSQ=551.5;RECLASSIFIED;AC=1;AN=29246;NFAM=1
chr16	35157740	566151_1	N	N]chr16:35523366]	1.22189e+06	PASS	SVTYPE=BND;POS=35157740;STRANDS=++:58550;CIPOS=0,0;CIEND=0,0;CIPOS95=0,0;CIEND95=0,0;MATEID=566151_2;EVENT=566151;SU=58550;PE=47722;SR=10828;ALG=PROD;AF=0.0582;NSAMP=1702;MSQ=387.05;AC=1702;AN=29246;NFAM=1599
chr16	35158376	225906	N	<DEL>	643.76	PASS	SVTYPE=DEL;POS=35158376;SVLEN=-2612;END=35160988;STRANDS=+-:26;IMPRECISE;CIPOS=-30,403;CIEND=-324,29;CIPOS95=-30,52;CIEND95=-32,29;SU=26;PE=26;SR=0;ALG=PROD;AF=0.0001716;NSAMP=5;MSQ=88.64;AC=5;AN=29134;NFAM=5
chr16	35161669	566152_1	N	[chr16:35230205[N	391037	LOW	SVTYPE=BND;POS=35161669;STRANDS=--:12399;CIPOS=-39,6;CIEND=-13,7;CIPOS95=0,0;CIEND95=0,0;MATEID=566152_2;EVENT=566152;SU=12399;PE=12399;SR=0;ALG=PROD;AF=0.05088;NSAMP=1488;MSQ=127.52;AC=1488;AN=29246;NFAM=1388
chr16	35162017	483067_1	N	]chr16:59978463]N	1258.33	LOW	SVTYPE=BND;POS=35162017;STRANDS=-+:9;IMPRECISE;CIPOS=-551,29;CIEND=-30,537;CIPOS95=-121,29;CIEND95=-30,111;MATEID=483067_2;EVENT=483067;SU=9;PE=9;SR=0;ALG=PROD;AF=0.002496;NSAMP=73;MSQ=10.72;RECLASSIFIED;AC=73;AN=29246;NFAM=73
chr16	35162253	566153_1	N	N]chr16:35229759]	916.01	LOW	SVTYPE=BND;POS=35162253;STRANDS=++:63;IMPRECISE;CIPOS=-30,283;CIEND=-30,305;CIPOS95=-14,14;CIEND95=-18,18;MATEID=566153_2;EVENT=566153;SU=63;PE=63;SR=0;ALG=PROD;AF=6.839e-05;NSAMP=2;MSQ=127.24;AC=2;AN=29246;NFAM=2
chr16	35163676	225907	N	<DEL>	332.13	PASS	SVTYPE=DEL;POS=35163676;SVLEN=-3453;END=35167129;STRANDS=+-:15;IMPRECISE;CIPOS=-30,438;CIEND=-383,29;CIPOS95=-30,91;CIEND95=-68,29;SU=15;PE=15;SR=0;ALG=PROD;AF=6.839e-05;NSAMP=2;MSQ=68.75;AC=2;AN=29246;NFAM=2
chr16	35163723	483068	N	<DUP>	118.09	PASS	SVTYPE=DUP;POS=35163723;SVLEN=3369;END=35167092;STRANDS=-+:17;IMPRECISE;CIPOS=-397,29;CIEND=-30,510;CIPOS95=-68,29;CIEND95=-30,68;SU=17;PE=17;SR=0;ALG=PROD;AF=3.419e-05;NSAMP=1;MSQ=4.77;AC=1;AN=29246;NFAM=1
chr16	35165548	483070_1	N	]chr16:35168971]N	908.03	LOW	SVTYPE=BND;POS=35165548;STRANDS=-+:78;IMPRECISE;CIPOS=-268,13;CIEND=-16,329;CIPOS95=-25,13;CIEND95=-13,13;MATEID=483070_2;EVENT=483070;SU=78;PE=78;SR=0;ALG=PROD;AF=0.0005129;NSAMP=15;MSQ=52.54;RECLASSIFIED;AC=15;AN=29246;NFAM=15
chr16	35168621	225909	N	<DEL>	293.69	PASS	SVTYPE=DEL;POS=35168621;SVLEN=-6801;END=35175422;STRANDS=+-:10;IMPRECISE;CIPOS=-7,9;CIEND=-10,9;CIPOS95=-1,1;CIEND95=-1,0;SU=10;PE=8;SR=2;ALG=PROD;AF=3.419e-05;NSAMP=1;MSQ=293.69;AC=1;AN=29246;NFAM=1
chr16	35168971	483070_2	N	N[chr16:35165548[	908.03	LOW	SVTYPE=BND;POS=35165548;STRANDS=-+:78;IMPRECISE;CIPOS=-16,329;CIEND=-268,13;CIPOS95=-13,13;CIEND95=-25,13;MATEID=483070_1;EVENT=483070;SECONDARY;SU=78;PE=78;SR=0;ALG=PROD;AF=0.0005129;NSAMP=15;MSQ=52.54;RECLASSIFIED;AC=15;AN=29246;NFAM=15
chr16	35176378	483071	N	<DUP>	189.35	PASS	SVTYPE=DUP;POS=35176378;SVLEN=957584;END=36133962;STRANDS=-+:17;CIPOS=-5,2;CIEND=-10,9;CIPOS95=0,0;CIEND95=0,0;SU=17;PE=10;SR=7;ALG=PROD;AF=3.419e-05;NSAMP=1;MSQ=189.04;AC=1;AN=29246;NFAM=1
chr16	35197751	225910	N	<DEL>	925.96	PASS	SVTYPE=DEL;POS=35197751;SVLEN=-5056;END=35202807;STRANDS=+-:43;CIPOS=-24,23;CIEND=-25,22;CIPOS95=0,0;CIEND95=0,0;SU=43;PE=30;SR=13;ALG=PROD;AF=3.419e-05;NSAMP=1;MSQ=362.44;AC=1;AN=29246;NFAM=1
chr16	35205166	225911_1	N	N[chr16:35205239[	368.71	PASS	SVTYPE=BND;POS=35205166;STRANDS=+-:13;CIPOS=-10,9;CIEND=-10,9;CIPOS95=0,0;CIEND95=0,0;MATEID=225911_2;EVENT=225911;SU=13;PE=0;SR=13;ALG=PROD;AF=3.419e-05;NSAMP=1;MSQ=368.65;RECLASSIFIED;AC=1;AN=29246;NFAM=1
chr16	35205239	225911_2	N	]chr16:35205166]N	368.71	PASS	SVTYPE=BND;POS=35205166;STRANDS=+-:13;CIPOS=-10,9;CIEND=-10,9;CIPOS95=0,0;CIEND95=0,0;MATEID=225911_1;EVENT=225911;SECONDARY;SU=13;PE=0;SR=13;ALG=PROD;AF=3.419e-05;NSAMP=1;MSQ=368.65;RECLASSIFIED;AC=1;AN=29246;NFAM=1
chr16	35207392	225912	N	<DEL>	590.65	PASS	SVTYPE=DEL;POS=35207392;SVLEN=-88;END=35207480;STRANDS=+-:23;CIPOS=-24,23;CIEND=-24,23;CIPOS95=0,0;CIEND95=0,0;SU=23;PE=0;SR=23;ALG=PROD;AF=6.839e-05;NSAMP=2;MSQ=295.29;AC=2;AN=29246;NFAM=2
chr16	35212614	225914	N	<DEL>	1156.98	PASS	SVTYPE=DEL;POS=35212614;SVLEN=-651;END=35213265;STRANDS=+-:42;CIPOS=-25,24;CIEND=-24,22;CIPOS95=0,0;CIEND95=0,0;SU=42;PE=26;SR=16;ALG=PROD;AF=6.839e-05;NSAMP=2;MSQ=578.49;AC=2;AN=29246;NFAM=2
chr16	35215215	566157_1	N	N]chr16:35253003]	449.48	LOW	SVTYPE=BND;POS=35215215;STRANDS=++:24;IMPRECISE;CIPOS=-30,321;CIEND=-30,248;CIPOS95=-28,28;CIEND95=-23,23;MATEID=566157_2;EVENT=566157;SU=24;PE=24;SR=0;ALG=PROD;AF=3.419e-05;NSAMP=1;MSQ=185.79;AC=1;AN=29246;NFAM=1
chr16	35215765	566156_1	N	[chr16:35252189[N	92.74	LOW	SVTYPE=BND;POS=35215765;STRANDS=--:8;IMPRECISE;CIPOS=-399,9;CIEND=-277,9;CIPOS95=-128,1;CIEND95=-73,2;MATEID=566156_2;EVENT=566156;SU=8;PE=8;SR=0;ALG=PROD;AF=3.419e-05;NSAMP=1;MSQ=92.74;AC=1;AN=29246;NFAM=1
chr16	35217256	566159_1	N	[chr16:35250683[N	17380.3	LOW	SVTYPE=BND;POS=35217256;STRANDS=--:20;IMPRECISE;CIPOS=-209,29;CIEND=-265,29;CIPOS95=-33,29;CIEND95=-62,29;MATEID=566159_2;EVENT=566159;SU=20;PE=20;SR=0;ALG=PROD;AF=0.004377;NSAMP=128;MSQ=115.15;AC=128;AN=29246;NFAM=125
chr16	35217566	566158_1	N	[chr16:35250355[N	20733.4	LOW	SVTYPE=BND;POS=35217566;STRANDS=--:1333;IMPRECISE;CIPOS=-20,8;CIEND=-106,9;CIPOS95=-1,1;CIEND95=-1,1;MATEID=566158_2;EVENT=566158;SU=1333;PE=1333;SR=0;ALG=PROD;AF=0.00465;NSAMP=136;MSQ=129.74;AC=136;AN=29246;NFAM=133
chr16	35218620	225915_1	N	N[chr16:35218888[	305.6	LOW	SVTYPE=BND;POS=35218620;STRANDS=+-:8;CIPOS=-10,9;CIEND=-10,9;CIPOS95=0,0;CIEND95=0,0;MATEID=225915_2;EVENT=225915;SU=8;PE=0;SR=8;ALG=PROD;AF=3.419e-05;NSAMP=1;MSQ=290.62;RECLASSIFIED;AC=1;AN=29246;NFAM=1
chr16	35218888	225915_2	N	]chr16:35218620]N	305.6	LOW	SVTYPE=BND;POS=35218620;STRANDS=+-:8;CIPOS=-10,9;CIEND=-10,9;CIPOS95=0,0;CIEND95=0,0;MATEID=225915_1;EVENT=225915;SECONDARY;SU=8;PE=0;SR=8;ALG=PROD;AF=3.419e-05;NSAMP=1;MSQ=290.62;RECLASSIFIED;AC=1;AN=29246;NFAM=1
chr16	35222383	566150_2	N	[chr16:35131590[N	185.54	LOW	SVTYPE=BND;POS=35222383;STRANDS=--:15;CIPOS=-10,9;CIEND=-10,9;CIPOS95=0,0;CIEND95=0,0;MATEID=566150_1;EVENT=566150;SECONDARY;SU=15;PE=7;SR=8;ALG=PROD;AF=3.419e-05;NSAMP=1;MSQ=185.54;AC=1;AN=29246;NFAM=1
chr16	35222397	566161_1	N	N]chr16:35225189]	738.96	LOW	SVTYPE=BND;POS=35222397;STRANDS=++:61;CIPOS=-30,29;CIEND=-30,29;CIPOS95=0,0;CIEND95=0,0;MATEID=566161_2;EVENT=566161;SU=61;PE=32;SR=29;ALG=PROD;AF=3.419e-05;NSAMP=1;MSQ=302.26;AC=1;AN=29246;NFAM=1
chr16	35225189	566161_2	N	N]chr16:35222397]	738.96	LOW	SVTYPE=BND;POS=35225189;STRANDS=++:61;CIPOS=-30,29;CIEND=-30,29;CIPOS95=0,0;CIEND95=0,0;MATEID=566161_1;EVENT=566161;SECONDARY;SU=61;PE=32;SR=29;ALG=PROD;AF=3.419e-05;NSAMP=1;MSQ=302.26;AC=1;AN=29246;NFAM=1
chr16	35229759	566153_2	N	N]chr16:35162253]	916.01	LOW	SVTYPE=BND;POS=35229759;STRANDS=++:63;IMPRECISE;CIPOS=-30,305;CIEND=-30,283;CIPOS95=-18,18;CIEND95=-14,14;MATEID=566153_1;EVENT=566153;SECONDARY;SU=63;PE=63;SR=0;ALG=PROD;AF=6.839e-05;NSAMP=2;MSQ=127.24;AC=2;AN=29246;NFAM=2
chr16	35230205	566152_2	N	[chr16:35161669[N	391037	LOW	SVTYPE=BND;POS=35230205;STRANDS=--:12399;CIPOS=-13,7;CIEND=-39,6;CIPOS95=0,0;CIEND95=0,0;MATEID=566152_1;EVENT=566152;SECONDARY;SU=12399;PE=12399;SR=0;ALG=PROD;AF=0.05088;NSAMP=1488;MSQ=127.52;AC=1488;AN=29246;NFAM=1388
chr16	35236610	225919	N	<DEL>	3579.21	PASS	SVTYPE=DEL;POS=35236610;SVLEN=-230;END=35236840;STRANDS=+-:70;CIPOS=-4,4;CIEND=-6,7;CIPOS95=0,0;CIEND95=0,0;SU=70;PE=2;SR=68;ALG=PROD;AF=0.0003077;NSAMP=8;MSQ=445.84;AC=9;AN=29246;NFAM=8
chr16	35241070	225921	N	<DEL>	500.46	PASS	SVTYPE=DEL;POS=35241070;SVLEN=-8711;END=35249781;STRANDS=+-:22;CIPOS=-4,3;CIEND=-3,1;CIPOS95=0,0;CIEND95=0,0;SU=22;PE=13;SR=9;ALG=PROD;AF=3.419e-05;NSAMP=1;MSQ=500.46;AC=1;AN=29246;NFAM=1
chr16	35246870	566163_1	N	[chr16:35337585[N	272.46	PASS	SVTYPE=BND;POS=35246870;STRANDS=--:19;CIPOS=-10,9;CIEND=-10,9;CIPOS95=0,0;CIEND95=0,0;MATEID=566163_2;EVENT=566163;SU=19;PE=11;SR=8;ALG=PROD;AF=3.419e-05;NSAMP=1;MSQ=272.46;AC=1;AN=29246;NFAM=1
chr16	35246876	566162_1	N	N]chr16:35263743]	290.56	PASS	SVTYPE=BND;POS=35246876;STRANDS=++:18;CIPOS=-10,9;CIEND=-10,9;CIPOS95=0,0;CIEND95=0,0;MATEID=566162_2;EVENT=566162;SU=18;PE=9;SR=9;ALG=PROD;AF=3.419e-05;NSAMP=1;MSQ=290.56;AC=1;AN=29246;NFAM=1
chr16	35248532	483074_1	N	]chr16:35338913]N	55.12	LOW	SVTYPE=BND;POS=35248532;STRANDS=-+:8;IMPRECISE;CIPOS=-165,9;CIEND=-10,327;CIPOS95=-52,3;CIEND95=-2,88;MATEID=483074_2;EVENT=483074;SU=8;PE=8;SR=0;ALG=PROD;AF=3.419e-05;NSAMP=1;MSQ=55.1;RECLASSIFIED;AC=1;AN=29246;NFAM=1
chr16	35250355	566158_2	N	[chr16:35217566[N	20733.4	LOW	SVTYPE=BND;POS=35250355;STRANDS=--:1333;IMPRECISE;CIPOS=-106,9;CIEND=-20,8;CIPOS95=-1,1;CIEND95=-1,1;MATEID=566158_1;EVENT=566158;SECONDARY;SU=1333;PE=1333;SR=0;ALG=PROD;AF=0.00465;NSAMP=136;MSQ=129.74;AC=136;AN=29246;NFAM=133
chr16	35250683	566159_2	N	[chr16:35217256[N	17380.3	LOW	SVTYPE=BND;POS=35250683;STRANDS=--:20;IMPRECISE;CIPOS=-265,29;CIEND=-209,29;CIPOS95=-62,29;CIEND95=-33,29;MATEID=566159_1;EVENT=566159;SECONDARY;SU=20;PE=20;SR=0;ALG=PROD;AF=0.004377;NSAMP=128;MSQ=115.15;AC=128;AN=29246;NFAM=125
chr16	35252189	566156_2	N	[chr16:35215765[N	92.74	LOW	SVTYPE=BND;POS=35252189;STRANDS=--:8;IMPRECISE;CIPOS=-277,9;CIEND=-399,9;CIPOS95=-73,2;CIEND95=-128,1;MATEID=566156_1;EVENT=566156;SECONDARY;SU=8;PE=8;SR=0;ALG=PROD;AF=3.419e-05;NSAMP=1;MSQ=92.74;AC=1;AN=29246;NFAM=1
chr16	35253003	566157_2	N	N]chr16:35215215]	449.48	LOW	SVTYPE=BND;POS=35253003;STRANDS=++:24;IMPRECISE;CIPOS=-30,248;CIEND=-30,321;CIPOS95=-23,23;CIEND95=-28,28;MATEID=566157_1;EVENT=566157;SECONDARY;SU=24;PE=24;SR=0;ALG=PROD;AF=3.419e-05;NSAMP=1;MSQ=185.79;AC=1;AN=29246;NFAM=1
chr16	35254809	225922	N	<DEL>	722.07	PASS	SVTYPE=DEL;POS=35254809;SVLEN=-3668;END=35258477;STRANDS=+-:35;CIPOS=-23,22;CIEND=-23,21;CIPOS95=0,0;CIEND95=0,0;SU=35;PE=18;SR=17;ALG=PROD;AF=6.839e-05;NSAMP=2;MSQ=361.03;AC=2;AN=29246;NFAM=2
chr16	35255301	225905_2	N	]chr16:35152123]N	551.5	PASS	SVTYPE=BND;POS=35152123;STRANDS=+-:11;CIPOS=-3,2;CIEND=-3,2;CIPOS95=0,0;CIEND95=0,0;MATEID=225905_1;EVENT=225905;SECONDARY;SU=11;PE=0;SR=11;ALG=PROD;AF=3.419e-05;NSAMP=1;MSQ=551.5;RECLASSIFIED;AC=1;AN=29246;NFAM=1
chr16	35263743	566162_2	N	N]chr16:35246876]	290.56	PASS	SVTYPE=BND;POS=35263743;STRANDS=++:18;CIPOS=-10,9;CIEND=-10,9;CIPOS95=0,0;CIEND95=0,0;MATEID=566162_1;EVENT=566162;SECONDARY;SU=18;PE=9;SR=9;ALG=PROD;AF=3.419e-05;NSAMP=1;MSQ=290.56;AC=1;AN=29246;NFAM=1
chr16	35266708	225923	N	<DEL>	857.34	PASS	SVTYPE=DEL;POS=35266708;SVLEN=-758;END=35267466;STRANDS=+-:36;CIPOS=-10,9;CIEND=-2,0;CIPOS95=0,0;CIEND95=0,0;SU=36;PE=19;SR=17;ALG=PROD;AF=3.419e-05;NSAMP=1;MSQ=857.34;AC=1;AN=29246;NFAM=1
chr16	35267852	225924	N	<DEL>	344.63	PASS	SVTYPE=DEL;POS=35267852;SVLEN=-163;END=35268015;STRANDS=+-:15;CIPOS=-25,24;CIEND=-25,24;CIPOS95=0,0;CIEND95=0,0;SU=15;PE=0;SR=15;ALG=PROD;AF=6.839e-05;NSAMP=2;MSQ=172.2;AC=2;AN=29246;NFAM=2
chr16	35273585	483075	N	<DUP>	956.86	PASS	SVTYPE=DUP;POS=35273585;SVLEN=592;END=35274177;STRANDS=-+:84;CIPOS=-10,9;CIEND=-10,9;CIPOS95=0,0;CIEND95=0,0;SU=84;PE=49;SR=35;ALG=PROD;AF=6.839e-05;NSAMP=2;MSQ=116.15;AC=2;AN=29246;NFAM=2
chr16	35279329	225926	N	<DEL>	1132.36	PASS	SVTYPE=DEL;POS=35279329;SVLEN=-4539;END=35283868;STRANDS=+-:58;CIPOS=-10,9;CIEND=-10,9;CIPOS95=0,0;CIEND95=0,0;SU=58;PE=47;SR=11;ALG=PROD;AF=6.839e-05;NSAMP=2;MSQ=172.17;AC=2;AN=29246;NFAM=2
chr16	35281379	225927_1	N	N[chr16:35281442[	443.58	LOW	SVTYPE=BND;POS=35281379;STRANDS=+-:14;CIPOS=-24,23;CIEND=-24,23;CIPOS95=0,0;CIEND95=0,0;MATEID=225927_2;EVENT=225927;SU=14;PE=0;SR=14;ALG=PROD;AF=3.419e-05;NSAMP=1;MSQ=290.75;RECLASSIFIED;AC=1;AN=29246;NFAM=1
chr16	35281442	225927_2	N	]chr16:35281379]N	443.58	LOW	SVTYPE=BND;POS=35281379;STRANDS=+-:14;CIPOS=-24,23;CIEND=-24,23;CIPOS95=0,0;CIEND95=0,0;MATEID=225927_1;EVENT=225927;SECONDARY;SU=14;PE=0;SR=14;ALG=PROD;AF=3.419e-05;NSAMP=1;MSQ=290.75;RECLASSIFIED;AC=1;AN=29246;NFAM=1
chr16	35286971	225929_1	N	N[chr16:35287051[	422.64	LOW	SVTYPE=BND;POS=35286971;STRANDS=+-:15;CIPOS=-25,22;CIEND=-23,22;CIPOS95=0,0;CIEND95=0,0;MATEID=225929_2;EVENT=225929;SU=15;PE=0;SR=15;ALG=PROD;AF=3.419e-05;NSAMP=1;MSQ=107.89;RECLASSIFIED;AC=1;AN=29246;NFAM=1
chr16	35287051	225929_2	N	]chr16:35286971]N	422.64	LOW	SVTYPE=BND;POS=35286971;STRANDS=+-:15;CIPOS=-23,22;CIEND=-25,22;CIPOS95=0,0;CIEND95=0,0;MATEID=225929_1;EVENT=225929;SECONDARY;SU=15;PE=0;SR=15;ALG=PROD;AF=3.419e-05;NSAMP=1;MSQ=107.89;RECLASSIFIED;AC=1;AN=29246;NFAM=1
chr16	35295667	225930_1	N	N[chr16:35296228[	1622.55	PASS	SVTYPE=BND;POS=35295667;STRANDS=+-:57;CIPOS=-22,21;CIEND=-23,21;CIPOS95=0,0;CIEND95=0,0;MATEID=225930_2;EVENT=225930;SU=57;PE=28;SR=29;ALG=PROD;AF=3.419e-05;NSAMP=1;MSQ=14.92;RECLASSIFIED;AC=1;AN=29246;NFAM=1
chr16	35296228	225930_2	N	]chr16:35295667]N	1622.55	PASS	SVTYPE=BND;POS=35295667;STRANDS=+-:57;CIPOS=-23,21;CIEND=-22,21;CIPOS95=0,0;CIEND95=0,0;MATEID=225930_1;EVENT=225930;SECONDARY;SU=57;PE=28;SR=29;ALG=PROD;AF=3.419e-05;NSAMP=1;MSQ=14.92;RECLASSIFIED;AC=1;AN=29246;NFAM=1
chr16	35296454	225931	N	<DEL>	853.97	PASS	SVTYPE=DEL;POS=35296454;SVLEN=-763;END=35297217;STRANDS=+-:11;CIPOS=-3,2;CIEND=-3,2;CIPOS95=0,0;CIEND95=0,0;SU=11;PE=0;SR=11;ALG=PROD;AF=0.0001368;NSAMP=4;MSQ=213.49;AC=4;AN=29246;NFAM=4
chr16	35296643	225932	N	<DEL>	1561.37	PASS	SVTYPE=DEL;POS=35296643;SVLEN=-777;END=35297420;STRANDS=+-:64;CIPOS=-23,23;CIEND=-30,29;CIPOS95=0,0;CIEND95=0,0;SU=64;PE=37;SR=27;ALG=PROD;AF=0.0001368;NSAMP=4;MSQ=390.34;AC=4;AN=29246;NFAM=4
chr16	35297326	566164	N	<INV>	17.86	LOW	SVTYPE=INV;POS=35297326;SVLEN=1546;END=35298872;STRANDS=++:2,--:5;IMPRECISE;CIPOS=-39,9;CIEND=-119,9;CIPOS95=-29,0;CIEND95=-95,1;SU=7;PE=5;SR=2;ALG=PROD;AF=3.419e-05;NSAMP=1;MSQ=17.85;AC=1;AN=29246;NFAM=1
chr16	35305307	225934_1	N	N[chr16:35305949[	63583.8	PASS	SVTYPE=BND;POS=35305307;STRANDS=+-:2575;CIPOS=0,0;CIEND=0,0;CIPOS95=0,0;CIEND95=0,0;MATEID=225934_2;EVENT=225934;SU=2575;PE=1442;SR=1133;ALG=PROD;AF=0.00171;NSAMP=49;MSQ=608.97;RECLASSIFIED;AC=50;AN=29246;NFAM=44
chr16	35305949	225934_2	N	]chr16:35305307]N	63583.8	PASS	SVTYPE=BND;POS=35305307;STRANDS=+-:2575;CIPOS=0,0;CIEND=0,0;CIPOS95=0,0;CIEND95=0,0;MATEID=225934_1;EVENT=225934;SECONDARY;SU=2575;PE=1442;SR=1133;ALG=PROD;AF=0.00171;NSAMP=49;MSQ=608.97;RECLASSIFIED;AC=50;AN=29246;NFAM=44
chr16	35313711	225935	N	<DEL>	323.62	PASS	SVTYPE=DEL;POS=35313711;SVLEN=-1114;END=35314825;STRANDS=+-:16;IMPRECISE;CIPOS=-5,9;CIEND=-10,9;CIPOS95=0,1;CIEND95=0,0;SU=16;PE=12;SR=4;ALG=PROD;AF=3.419e-05;NSAMP=1;MSQ=323.62;AC=1;AN=29246;NFAM=1
chr16	35322135	225936_1	N	N[chr16:35322536[	1158.22	LOW	SVTYPE=BND;POS=35322135;STRANDS=+-:24;CIPOS=-27,29;CIEND=-28,29;CIPOS95=0,0;CIEND95=0,0;MATEID=225936_2;EVENT=225936;SU=24;PE=8;SR=16;ALG=PROD;AF=0.0006839;NSAMP=20;MSQ=54.63;RECLASSIFIED;AC=20;AN=29246;NFAM=20
chr16	35322536	225936_2	N	]chr16:35322135]N	1158.22	LOW	SVTYPE=BND;POS=35322135;STRANDS=+-:24;CIPOS=-28,29;CIEND=-27,29;CIPOS95=0,0;CIEND95=0,0;MATEID=225936_1;EVENT=225936;SECONDARY;SU=24;PE=8;SR=16;ALG=PROD;AF=0.0006839;NSAMP=20;MSQ=54.63;RECLASSIFIED;AC=20;AN=29246;NFAM=20
chr16	35329215	483078_1	N	]chr16:35378075]N	21.9	LOW	SVTYPE=BND;POS=35329215;STRANDS=-+:5;IMPRECISE;CIPOS=-547,9;CIEND=-10,567;CIPOS95=-105,2;CIEND95=-2,117;MATEID=483078_2;EVENT=483078;SU=5;PE=5;SR=0;ALG=PROD;AF=3.419e-05;NSAMP=1;MSQ=21.48;RECLASSIFIED;AC=1;AN=29246;NFAM=1
chr16	35334013	225939_1	N	N[chr16:35334322[	244213	PASS	SVTYPE=BND;POS=35334013;STRANDS=+-:6675;CIPOS=0,0;CIEND=0,0;CIPOS95=0,0;CIEND95=0,0;MATEID=225939_2;EVENT=225939;SU=6675;PE=882;SR=5793;ALG=PROD;AF=0.01737;NSAMP=504;MSQ=361.19;RECLASSIFIED;AC=508;AN=29246;NFAM=487
chr16	35334322	225939_2	N	]chr16:35334013]N	244213	PASS	SVTYPE=BND;POS=35334013;STRANDS=+-:6675;CIPOS=0,0;CIEND=0,0;CIPOS95=0,0;CIEND95=0,0;MATEID=225939_1;EVENT=225939;SECONDARY;SU=6675;PE=882;SR=5793;ALG=PROD;AF=0.01737;NSAMP=504;MSQ=361.19;RECLASSIFIED;AC=508;AN=29246;NFAM=487
chr16	35337585	566163_2	N	[chr16:35246870[N	272.46	PASS	SVTYPE=BND;POS=35337585;STRANDS=--:19;CIPOS=-10,9;CIEND=-10,9;CIPOS95=0,0;CIEND95=0,0;MATEID=566163_1;EVENT=566163;SECONDARY;SU=19;PE=11;SR=8;ALG=PROD;AF=3.419e-05;NSAMP=1;MSQ=272.46;AC=1;AN=29246;NFAM=1
chr16	35338424	483079_1	N	]chr16:35426794]N	50498.6	LOW	SVTYPE=BND;POS=35338424;STRANDS=-+:5197;CIPOS=0,0;CIEND=0,0;CIPOS95=0,0;CIEND95=0,0;MATEID=483079_2;EVENT=483079;SU=5197;PE=3541;SR=1656;ALG=PROD;AF=0.004924;NSAMP=144;MSQ=218.75;RECLASSIFIED;AC=144;AN=29246;NFAM=129
chr16	35338913	483074_2	N	N[chr16:35248532[	55.12	LOW	SVTYPE=BND;POS=35248532;STRANDS=-+:8;IMPRECISE;CIPOS=-10,327;CIEND=-165,9;CIPOS95=-2,88;CIEND95=-52,3;MATEID=483074_1;EVENT=483074;SECONDARY;SU=8;PE=8;SR=0;ALG=PROD;AF=3.419e-05;NSAMP=1;MSQ=55.1;RECLASSIFIED;AC=1;AN=29246;NFAM=1
chr16	35340864	225940_1	N	N[chr16:35341196[	497.5	LOW	SVTYPE=BND;POS=35340864;STRANDS=+-:15;CIPOS=-10,9;CIEND=-4,2;CIPOS95=0,0;CIEND95=0,0;MATEID=225940_2;EVENT=225940;SU=15;PE=4;SR=11;ALG=PROD;AF=0.0003761;NSAMP=11;MSQ=44.36;RECLASSIFIED;AC=11;AN=29246;NFAM=11
chr16	35341196	225940_2	N	]chr16:35340864]N	497.5	LOW	SVTYPE=BND;POS=35340864;STRANDS=+-:15;CIPOS=-4,2;CIEND=-10,9;CIPOS95=0,0;CIEND95=0,0;MATEID=225940_1;EVENT=225940;SECONDARY;SU=15;PE=4;SR=11;ALG=PROD;AF=0.0003761;NSAMP=11;MSQ=44.36;RECLASSIFIED;AC=11;AN=29246;NFAM=11
chr16	35341923	225941	N	<DEL>	1477.89	PASS	SVTYPE=DEL;POS=35341923;SVLEN=-7586;END=35349509;STRANDS=+-:59;CIPOS=-23,22;CIEND=-30,29;CIPOS95=0,0;CIEND95=0,0;SU=59;PE=39;SR=20;ALG=PROD;AF=3.419e-05;NSAMP=1;MSQ=755.52;AC=1;AN=29246;NFAM=1
chr16	35343242	225942_1	N	N[chr16:35343304[	281.78	PASS	SVTYPE=BND;POS=35343242;STRANDS=+-:11;CIPOS=-3,2;CIEND=-3,3;CIPOS95=0,0;CIEND95=0,0;MATEID=225942_2;EVENT=225942;SU=11;PE=0;SR=11;ALG=PROD;AF=3.419e-05;NSAMP=1;MSQ=278.79;RECLASSIFIED;AC=1;AN=29246;NFAM=1
chr16	35343304	225942_2	N	]chr16:35343242]N	281.78	PASS	SVTYPE=BND;POS=35343242;STRANDS=+-:11;CIPOS=-3,3;CIEND=-3,2;CIPOS95=0,0;CIEND95=0,0;MATEID=225942_1;EVENT=225942;SECONDARY;SU=11;PE=0;SR=11;ALG=PROD;AF=3.419e-05;NSAMP=1;MSQ=278.79;RECLASSIFIED;AC=1;AN=29246;NFAM=1
chr16	35343803	37893_1	N	]chrX:11713316]N	9789.73	LOW	SVTYPE=BND;POS=35343803;STRANDS=-+:5;IMPRECISE;CIPOS=-50,49;CIEND=-50,49;CIPOS95=-3,3;CIEND95=-3,3;MATEID=37893_2;EVENT=37893;SU=5;PE=4;SR=1;ALG=PROD;AF=0.006633;NSAMP=194;MSQ=33.65;AC=194;AN=29246;NFAM=194
chr16	35346586	225943_1	N	N[chr16:35346900[	381.29	LOW	SVTYPE=BND;POS=35346586;STRANDS=+-:8;CIPOS=-10,9;CIEND=-10,9;CIPOS95=0,0;CIEND95=0,0;MATEID=225943_2;EVENT=225943;SU=8;PE=0;SR=8;ALG=PROD;AF=0.0003077;NSAMP=9;MSQ=41.17;RECLASSIFIED;AC=9;AN=29246;NFAM=9
chr16	35346900	225943_2	N	]chr16:35346586]N	381.29	LOW	SVTYPE=BND;POS=35346586;STRANDS=+-:8;CIPOS=-10,9;CIEND=-10,9;CIPOS95=0,0;CIEND95=0,0;MATEID=225943_1;EVENT=225943;SECONDARY;SU=8;PE=0;SR=8;ALG=PROD;AF=0.0003077;NSAMP=9;MSQ=41.17;RECLASSIFIED;AC=9;AN=29246;NFAM=9
chr16	35349062	225944	N	<DEL>	191.61	PASS	SVTYPE=DEL;POS=35349062;SVLEN=-4047;END=35353109;STRANDS=+-:11;CIPOS=-10,9;CIEND=-8,5;CIPOS95=0,0;CIEND95=0,0;SU=11;PE=6;SR=5;ALG=PROD;AF=3.419e-05;NSAMP=1;MSQ=191.61;AC=1;AN=29246;NFAM=1
chr16	35356194	225945	N	<DEL>	224.81	PASS	SVTYPE=DEL;POS=35356194;SVLEN=-83;END=35356277;STRANDS=+-:6;CIPOS=-6,5;CIEND=-6,5;CIPOS95=0,0;CIEND95=0,0;SU=6;PE=0;SR=6;ALG=PROD;AF=3.419e-05;NSAMP=1;MSQ=224.81;AC=1;AN=29246;NFAM=1
chr16	35365744	225946_1	N	N[chr16:35365941[	188.82	LOW	SVTYPE=BND;POS=35365744;STRANDS=+-:8;CIPOS=-10,9;CIEND=-7,6;CIPOS95=0,0;CIEND95=0,0;MATEID=225946_2;EVENT=225946;SU=8;PE=3;SR=5;ALG=PROD;AF=6.839e-05;NSAMP=2;MSQ=93.7;RECLASSIFIED;AC=2;AN=29246;NFAM=2
chr16	35365941	225946_2	N	]chr16:35365744]N	188.82	LOW	SVTYPE=BND;POS=35365744;STRANDS=+-:8;CIPOS=-7,6;CIEND=-10,9;CIPOS95=0,0;CIEND95=0,0;MATEID=225946_1;EVENT=225946;SECONDARY;SU=8;PE=3;SR=5;ALG=PROD;AF=6.839e-05;NSAMP=2;MSQ=93.7;RECLASSIFIED;AC=2;AN=29246;NFAM=2
chr16	35369838	225948	N	<DEL>	98.88	PASS	SVTYPE=DEL;POS=35369838;SVLEN=-73;END=35369911;STRANDS=+-:5;CIPOS=-10,9;CIEND=-10,9;CIPOS95=0,0;CIEND95=0,0;SU=5;PE=0;SR=5;ALG=PROD;AF=3.419e-05;NSAMP=1;MSQ=98.88;AC=1;AN=29246;NFAM=1
chr16	35378075	483078_2	N	N[chr16:35329215[	21.9	LOW	SVTYPE=BND;POS=35329215;STRANDS=-+:5;IMPRECISE;CIPOS=-10,567;CIEND=-547,9;CIPOS95=-2,117;CIEND95=-105,2;MATEID=483078_1;EVENT=483078;SECONDARY;SU=5;PE=5;SR=0;ALG=PROD;AF=3.419e-05;NSAMP=1;MSQ=21.48;RECLASSIFIED;AC=1;AN=29246;NFAM=1
chr16	35385658	483080	N	<DUP>	117.82	PASS	SVTYPE=DUP;POS=35385658;SVLEN=94012;END=35479670;STRANDS=-+:12;CIPOS=-10,9;CIEND=-10,9;CIPOS95=0,0;CIEND95=0,0;SU=12;PE=7;SR=5;ALG=PROD;AF=3.419e-05;NSAMP=1;MSQ=117.38;AC=1;AN=29246;NFAM=1
chr16	35387228	483081	N	<DUP>	309.05	PASS	SVTYPE=DUP;POS=35387228;SVLEN=12748;END=35399976;STRANDS=-+:24;CIPOS=-3,1;CIEND=-3,2;CIPOS95=0,0;CIEND95=0,0;SU=24;PE=13;SR=11;ALG=PROD;AF=6.839e-05;NSAMP=1;MSQ=308.63;AC=2;AN=29246;NFAM=1
chr16	35392638	566165	N	<INV>	123.91	LOW	SVTYPE=INV;POS=35392638;SVLEN=115;END=35392753;STRANDS=++:2,--:2;IMPRECISE;CIPOS=-10,10;CIEND=-7,9;CIPOS95=-2,5;CIEND95=-2,5;SU=4;PE=4;SR=0;ALG=PROD;AF=6.839e-05;NSAMP=2;MSQ=44.91;AC=2;AN=29246;NFAM=2
chr16	35401615	225949	N	<DEL>	263.69	PASS	SVTYPE=DEL;POS=35401615;SVLEN=-13634;END=35415249;STRANDS=+-:13;CIPOS=-6,6;CIEND=-10,9;CIPOS95=0,0;CIEND95=0,0;SU=13;PE=8;SR=5;ALG=PROD;AF=3.419e-05;NSAMP=1;MSQ=263.69;AC=1;AN=29246;NFAM=1
chr16	35413935	566166	N	<INV>	218.58	LOW	SVTYPE=INV;POS=35413935;SVLEN=89;END=35414024;STRANDS=++:1,--:3;IMPRECISE;CIPOS=-11,8;CIEND=-5,8;CIPOS95=-3,4;CIEND95=-3,5;SU=4;PE=4;SR=0;ALG=PROD;AF=0.000171;NSAMP=5;MSQ=38.01;AC=5;AN=29246;NFAM=5
chr16	35414991	225950_1	N	N[chr16:35415639[	3489.78	PASS	SVTYPE=BND;POS=35414991;STRANDS=+-:167;CIPOS=-23,21;CIEND=-3,1;CIPOS95=0,0;CIEND95=0,0;MATEID=225950_2;EVENT=225950;SU=167;PE=96;SR=71;ALG=PROD;AF=0.0001026;NSAMP=3;MSQ=605.03;RECLASSIFIED;AC=3;AN=29246;NFAM=2
chr16	35415639	225950_2	N	]chr16:35414991]N	3489.78	PASS	SVTYPE=BND;POS=35414991;STRANDS=+-:167;CIPOS=-3,1;CIEND=-23,21;CIPOS95=0,0;CIEND95=0,0;MATEID=225950_1;EVENT=225950;SECONDARY;SU=167;PE=96;SR=71;ALG=PROD;AF=0.0001026;NSAMP=3;MSQ=605.03;RECLASSIFIED;AC=3;AN=29246;NFAM=2
chr16	35423392	225951_1	N	N[chr16:35423703[	690.66	LOW	SVTYPE=BND;POS=35423392;STRANDS=+-:17;CIPOS=-2,1;CIEND=-2,1;CIPOS95=0,0;CIEND95=0,0;MATEID=225951_2;EVENT=225951;SU=17;PE=1;SR=16;ALG=PROD;AF=0.0001026;NSAMP=3;MSQ=10.56;RECLASSIFIED;AC=3;AN=29246;NFAM=3
chr16	35423703	225951_2	N	]chr16:35423392]N	690.66	LOW	SVTYPE=BND;POS=35423392;STRANDS=+-:17;CIPOS=-2,1;CIEND=-2,1;CIPOS95=0,0;CIEND95=0,0;MATEID=225951_1;EVENT=225951;SECONDARY;SU=17;PE=1;SR=16;ALG=PROD;AF=0.0001026;NSAMP=3;MSQ=10.56;RECLASSIFIED;AC=3;AN=29246;NFAM=3
chr16	35424805	225952	N	<DEL>	326.63	PASS	SVTYPE=DEL;POS=35424805;SVLEN=-12280;END=35437085;STRANDS=+-:14;IMPRECISE;CIPOS=-5,7;CIEND=-10,8;CIPOS95=0,0;CIEND95=-1,0;SU=14;PE=10;SR=4;ALG=PROD;AF=3.419e-05;NSAMP=1;MSQ=326.63;AC=1;AN=29246;NFAM=1
chr16	35425506	225953	N	<DEL>	461.39	PASS	SVTYPE=DEL;POS=35425506;SVLEN=-122;END=35425628;STRANDS=+-:17;CIPOS=-25,24;CIEND=-25,24;CIPOS95=0,0;CIEND95=0,0;SU=17;PE=0;SR=17;ALG=PROD;AF=6.839e-05;NSAMP=2;MSQ=230.69;AC=2;AN=29246;NFAM=2
chr16	35426794	483079_2	N	N[chr16:35338424[	50498.6	LOW	SVTYPE=BND;POS=35338424;STRANDS=-+:5197;CIPOS=0,0;CIEND=0,0;CIPOS95=0,0;CIEND95=0,0;MATEID=483079_1;EVENT=483079;SECONDARY;SU=5197;PE=3541;SR=1656;ALG=PROD;AF=0.004924;NSAMP=144;MSQ=218.75;RECLASSIFIED;AC=144;AN=29246;NFAM=129
chr16	35428082	225954_1	N	N[chr16:35428134[	186.13	LOW	SVTYPE=BND;POS=35428082;STRANDS=+-:7;CIPOS=-5,4;CIEND=-5,4;CIPOS95=0,0;CIEND95=0,0;MATEID=225954_2;EVENT=225954;SU=7;PE=0;SR=7;ALG=PROD;AF=3.419e-05;NSAMP=1;MSQ=185.86;RECLASSIFIED;AC=1;AN=29246;NFAM=1
chr16	35428134	225954_2	N	]chr16:35428082]N	186.13	LOW	SVTYPE=BND;POS=35428082;STRANDS=+-:7;CIPOS=-5,4;CIEND=-5,4;CIPOS95=0,0;CIEND95=0,0;MATEID=225954_1;EVENT=225954;SECONDARY;SU=7;PE=0;SR=7;ALG=PROD;AF=3.419e-05;NSAMP=1;MSQ=185.86;RECLASSIFIED;AC=1;AN=29246;NFAM=1
chr16	35453447	225955	N	<DEL>	353.62	PASS	SVTYPE=DEL;POS=35453447;SVLEN=-2522;END=35455969;STRANDS=+-:17;IMPRECISE;CIPOS=-6,9;CIEND=-10,9;CIPOS95=-1,1;CIEND95=-1,0;SU=17;PE=14;SR=3;ALG=PROD;AF=3.419e-05;NSAMP=1;MSQ=353.62;AC=1;AN=29246;NFAM=1
chr16	35471117	111422_2	N	N[chr8:4177006[	168.89	LOW	SVTYPE=BND;POS=35471117;STRANDS=-+:29;IMPRECISE;CIPOS=-25,498;CIEND=-410,27;CIPOS95=-25,96;CIEND95=-45,27;MATEID=111422_1;EVENT=111422;SECONDARY;SU=29;PE=29;SR=0;ALG=PROD;AF=0.0001026;NSAMP=3;MSQ=22.79;AC=3;AN=29246;NFAM=3
chr16	35471160	566168_1	N	N]chr16:35831274]	32.71	LOW	SVTYPE=BND;POS=35471160;STRANDS=++:5;IMPRECISE;CIPOS=-10,470;CIEND=-10,494;CIPOS95=-1,147;CIEND95=-1,165;MATEID=566168_2;EVENT=566168;SU=5;PE=5;SR=0;ALG=PROD;AF=3.419e-05;NSAMP=1;MSQ=32.68;AC=1;AN=29246;NFAM=1
chr16	35495132	225957	N	<DEL>	1314.07	PASS	SVTYPE=DEL;POS=35495132;SVLEN=-272;END=35495404;STRANDS=+-:30;CIPOS=-22,21;CIEND=-23,22;CIPOS95=0,0;CIEND95=0,0;SU=30;PE=2;SR=28;ALG=PROD;AF=0.000171;NSAMP=5;MSQ=262.19;AC=5;AN=29246;NFAM=5
chr16	35506304	225958_1	N	N[chr16:35506545[	419.91	LOW	SVTYPE=BND;POS=35506304;STRANDS=+-:9;CIPOS=-29,28;CIEND=-28,26;CIPOS95=0,0;CIEND95=0,0;MATEID=225958_2;EVENT=225958;SU=9;PE=0;SR=9;ALG=PROD;AF=0.0003419;NSAMP=10;MSQ=24.49;RECLASSIFIED;AC=10;AN=29246;NFAM=10
chr16	35506545	225958_2	N	]chr16:35506304]N	419.91	LOW	SVTYPE=BND;POS=35506304;STRANDS=+-:9;CIPOS=-28,26;CIEND=-29,28;CIPOS95=0,0;CIEND95=0,0;MATEID=225958_1;EVENT=225958;SECONDARY;SU=9;PE=0;SR=9;ALG=PROD;AF=0.0003419;NSAMP=10;MSQ=24.49;RECLASSIFIED;AC=10;AN=29246;NFAM=10
chr16	35508113	225959	N	<DEL>	1190.04	PASS	SVTYPE=DEL;POS=35508113;SVLEN=-4075;END=35512188;STRANDS=+-:25;CIPOS=-3,2;CIEND=-3,1;CIPOS95=0,0;CIEND95=0,0;SU=25;PE=14;SR=11;ALG=PROD;AF=3.419e-05;NSAMP=1;MSQ=689.45;AC=1;AN=29246;NFAM=1
chr16	35523366	566151_2	N	N]chr16:35157740]	1.22189e+06	PASS	SVTYPE=BND;POS=35523366;STRANDS=++:58550;CIPOS=0,0;CIEND=0,0;CIPOS95=0,0;CIEND95=0,0;MATEID=566151_1;EVENT=566151;SECONDARY;SU=58550;PE=47722;SR=10828;ALG=PROD;AF=0.0582;NSAMP=1702;MSQ=387.05;AC=1702;AN=29246;NFAM=1599
chr16	35528319	566169	N	<INV>	117.48	LOW	SVTYPE=INV;POS=35528319;SVLEN=76;END=35528395;STRANDS=++:1,--:4;IMPRECISE;CIPOS=-10,9;CIEND=-5,8;CIPOS95=-3,3;CIEND95=-2,6;SU=5;PE=4;SR=1;ALG=PROD;AF=0.000171;NSAMP=5;MSQ=13.97;AC=5;AN=29246;NFAM=5
chr16	35541059	483082	N	<DUP>	410.03	PASS	SVTYPE=DUP;POS=35541059;SVLEN=39271;END=35580330;STRANDS=-+:37;CIPOS=-2,0;CIEND=-10,9;CIPOS95=0,0;CIEND95=0,0;SU=37;PE=24;SR=13;ALG=PROD;AF=6.839e-05;NSAMP=1;MSQ=409.68;AC=2;AN=29246;NFAM=1
chr16	35542366	4637_2	N	N]chr1:178162522]	2816.58	LOW	SVTYPE=BND;POS=35542366;STRANDS=++:16;CIPOS=-9,8;CIEND=-9,8;CIPOS95=0,0;CIEND95=0,0;MATEID=4637_1;EVENT=4637;SECONDARY;SU=16;PE=0;SR=16;ALG=PROD;AF=0.002188;NSAMP=64;MSQ=34.31;AC=64;AN=29246;NFAM=63
chr16	35542366	63659_2	N	N[chr3:56967922[	5645.68	LOW	SVTYPE=BND;POS=35542366;STRANDS=-+:4;CIPOS=-9,8;CIEND=-9,8;CIPOS95=0,0;CIEND95=0,0;MATEID=63659_1;EVENT=63659;SECONDARY;SU=4;PE=0;SR=4;ALG=PROD;AF=0.0053;NSAMP=92;MSQ=49.35;AC=155;AN=29246;NFAM=90
chr16	35542376	27924_2	N	N[chr12:29643582[	4520.43	LOW	SVTYPE=BND;POS=35542376;STRANDS=-+:16;CIPOS=-9,8;CIEND=-9,8;CIPOS95=0,0;CIEND95=0,0;MATEID=27924_1;EVENT=27924;SECONDARY;SU=16;PE=0;SR=16;ALG=PROD;AF=0.005368;NSAMP=147;MSQ=23.1;AC=157;AN=29246;NFAM=145
chr16	35547448	225962_1	N	N[chr16:35550516[	335.66	LOW	SVTYPE=BND;POS=35547448;STRANDS=+-:19;CIPOS=-24,23;CIEND=-24,23;CIPOS95=0,0;CIEND95=0,0;MATEID=225962_2;EVENT=225962;SU=19;PE=0;SR=19;ALG=PROD;AF=6.839e-05;NSAMP=2;MSQ=5.8;RECLASSIFIED;AC=2;AN=29246;NFAM=2
chr16	35547480	86394_2	N	[chr5:125616529[N	1109.91	LOW	SVTYPE=BND;POS=35547480;STRANDS=--:4;IMPRECISE;CIPOS=-10,8;CIEND=-10,9;CIPOS95=-1,0;CIEND95=-1,1;MATEID=86394_1;EVENT=86394;SECONDARY;SU=4;PE=2;SR=2;ALG=PROD;AF=3.421e-05;NSAMP=1;MSQ=14.98;AC=1;AN=29232;NFAM=1
chr16	35547484	225963_1	N	N[chr16:35551118[	83.79	LOW	SVTYPE=BND;POS=35547484;STRANDS=+-:7;IMPRECISE;CIPOS=-10,9;CIEND=-10,9;CIPOS95=-1,3;CIEND95=-3,1;MATEID=225963_2;EVENT=225963;SU=7;PE=6;SR=1;ALG=PROD;AF=3.419e-05;NSAMP=1;MSQ=83.66;RECLASSIFIED;AC=1;AN=29246;NFAM=1
chr16	35547503	225961	N	<DEL>	4952.8	PASS	SVTYPE=DEL;POS=35547503;SVLEN=-89;END=35547592;STRANDS=+-:22;IMPRECISE;CIPOS=-30,25;CIEND=-29,29;CIPOS95=-1,1;CIEND95=-1,1;SU=22;PE=0;SR=22;ALG=PROD;AF=0.000138;NSAMP=3;MSQ=207.64;AC=4;AN=28990;NFAM=3
chr16	35550516	225962_2	N	]chr16:35547448]N	335.66	LOW	SVTYPE=BND;POS=35547448;STRANDS=+-:19;CIPOS=-24,23;CIEND=-24,23;CIPOS95=0,0;CIEND95=0,0;MATEID=225962_1;EVENT=225962;SECONDARY;SU=19;PE=0;SR=19;ALG=PROD;AF=6.839e-05;NSAMP=2;MSQ=5.8;RECLASSIFIED;AC=2;AN=29246;NFAM=2
chr16	35551118	225963_2	N	]chr16:35547484]N	83.79	LOW	SVTYPE=BND;POS=35547484;STRANDS=+-:7;IMPRECISE;CIPOS=-10,9;CIEND=-10,9;CIPOS95=-3,1;CIEND95=-1,3;MATEID=225963_1;EVENT=225963;SECONDARY;SU=7;PE=6;SR=1;ALG=PROD;AF=3.419e-05;NSAMP=1;MSQ=83.66;RECLASSIFIED;AC=1;AN=29246;NFAM=1
chr16	35555505	225964	N	<DEL>	611.3	PASS	SVTYPE=DEL;POS=35555505;SVLEN=-1034;END=35556539;STRANDS=+-:26;CIPOS=-10,9;CIEND=-3,0;CIPOS95=0,0;CIEND95=0,0;SU=26;PE=15;SR=11;ALG=PROD;AF=3.419e-05;NSAMP=1;MSQ=611.3;AC=1;AN=29246;NFAM=1
chr16	35561061	225965_1	N	N[chr16:35561114[	4474.18	LOW	SVTYPE=BND;POS=35561061;STRANDS=+-:167;CIPOS=-3,2;CIEND=-3,3;CIPOS95=0,0;CIEND95=0,0;MATEID=225965_2;EVENT=225965;SU=167;PE=2;SR=165;ALG=PROD;AF=0.0009574;NSAMP=28;MSQ=148.44;RECLASSIFIED;AC=28;AN=29246;NFAM=28
chr16	35561114	225965_2	N	]chr16:35561061]N	4474.18	LOW	SVTYPE=BND;POS=35561061;STRANDS=+-:167;CIPOS=-3,3;CIEND=-3,2;CIPOS95=0,0;CIEND95=0,0;MATEID=225965_1;EVENT=225965;SECONDARY;SU=167;PE=2;SR=165;ALG=PROD;AF=0.0009574;NSAMP=28;MSQ=148.44;RECLASSIFIED;AC=28;AN=29246;NFAM=28
chr16	35561600	225966_1	N	N[chr16:35561803[	111.27	LOW	SVTYPE=BND;POS=35561600;STRANDS=+-:4;CIPOS=-9,8;CIEND=-9,8;CIPOS95=0,0;CIEND95=0,0;MATEID=225966_2;EVENT=225966;SU=4;PE=0;SR=4;ALG=PROD;AF=0.000171;NSAMP=5;MSQ=21.12;RECLASSIFIED;AC=5;AN=29246;NFAM=5
chr16	35561803	225966_2	N	]chr16:35561600]N	111.27	LOW	SVTYPE=BND;POS=35561600;STRANDS=+-:4;CIPOS=-9,8;CIEND=-9,8;CIPOS95=0,0;CIEND95=0,0;MATEID=225966_1;EVENT=225966;SECONDARY;SU=4;PE=0;SR=4;ALG=PROD;AF=0.000171;NSAMP=5;MSQ=21.12;RECLASSIFIED;AC=5;AN=29246;NFAM=5
chr16	35566863	225967_1	N	N[chr16:35567323[	159.65	LOW	SVTYPE=BND;POS=35566863;STRANDS=+-:6;CIPOS=-6,5;CIEND=-6,5;CIPOS95=0,0;CIEND95=0,0;MATEID=225967_2;EVENT=225967;SU=6;PE=0;SR=6;ALG=PROD;AF=0.0001368;NSAMP=4;MSQ=16.16;RECLASSIFIED;AC=4;AN=29246;NFAM=4
chr16	35567323	225967_2	N	]chr16:35566863]N	159.65	LOW	SVTYPE=BND;POS=35566863;STRANDS=+-:6;CIPOS=-6,5;CIEND=-6,5;CIPOS95=0,0;CIEND95=0,0;MATEID=225967_1;EVENT=225967;SECONDARY;SU=6;PE=0;SR=6;ALG=PROD;AF=0.0001368;NSAMP=4;MSQ=16.16;RECLASSIFIED;AC=4;AN=29246;NFAM=4
chr16	35574029	225968	N	<DEL>	398.71	PASS	SVTYPE=DEL;POS=35574029;SVLEN=-2063;END=35576092;STRANDS=+-:13;CIPOS=-5,6;CIEND=-8,3;CIPOS95=0,0;CIEND95=0,0;SU=13;PE=8;SR=5;ALG=PROD;AF=3.419e-05;NSAMP=1;MSQ=398.71;AC=1;AN=29246;NFAM=1
chr16	35584389	86395_2	N	[chr5:110143344[N	1489.15	LOW	SVTYPE=BND;POS=35584389;STRANDS=--:89;IMPRECISE;CIPOS=-399,9;CIEND=-276,9;CIPOS95=-26,9;CIEND95=-17,9;MATEID=86395_1;EVENT=86395;SECONDARY;SU=89;PE=89;SR=0;ALG=PROD;AF=0.0004787;NSAMP=14;MSQ=66.11;AC=14;AN=29246;NFAM=14
chr16	35594195	104248_2	N	N]chr7:117794890]	9.51	LOW	SVTYPE=BND;POS=35594195;STRANDS=++:4;IMPRECISE;CIPOS=-9,9;CIEND=-9,9;CIPOS95=0,1;CIEND95=0,1;MATEID=104248_1;EVENT=104248;SECONDARY;SU=4;PE=0;SR=4;ALG=PROD;AF=3.419e-05;NSAMP=1;MSQ=9.47;AC=1;AN=29246;NFAM=1
chr16	35595875	225970	N	<DEL>	868.17	PASS	SVTYPE=DEL;POS=35595875;SVLEN=-183;END=35596058;STRANDS=+-:31;CIPOS=-26,25;CIEND=-26,25;CIPOS95=0,0;CIEND95=0,0;SU=31;PE=0;SR=31;ALG=PROD;AF=3.419e-05;NSAMP=1;MSQ=188.67;AC=1;AN=29246;NFAM=1
chr16	35598443	38238_1	N	[chrY:9591872[N	371.33	LOW	SVTYPE=BND;POS=35598443;STRANDS=--:26;CIPOS=-26,26;CIEND=-30,29;CIPOS95=0,0;CIEND95=0,0;MATEID=38238_2;EVENT=38238;SU=26;PE=17;SR=9;ALG=PROD;AF=6.839e-05;NSAMP=2;MSQ=185.67;AC=2;AN=29244;NFAM=2
chr16	35598445	38239_1	N	N]chrY:9592087]	457.11	PASS	SVTYPE=BND;POS=35598445;STRANDS=++:17;IMPRECISE;CIPOS=-10,4;CIEND=-5,5;CIPOS95=-1,0;CIEND95=-1,0;MATEID=38239_2;EVENT=38239;SU=17;PE=13;SR=4;ALG=PROD;AF=3.42e-05;NSAMP=1;MSQ=455.69;AC=1;AN=29244;NFAM=1
chr16	35607806	225971	N	<DEL>	206.92	PASS	SVTYPE=DEL;POS=35607806;SVLEN=-209;END=35608015;STRANDS=+-:6;CIPOS=-6,5;CIEND=-6,5;CIPOS95=0,0;CIEND95=0,0;SU=6;PE=0;SR=6;ALG=PROD;AF=3.419e-05;NSAMP=1;MSQ=203.57;AC=1;AN=29246;NFAM=1
chr16	35619474	104249_2	N	[chr7:15365381[N	253054	LOW	SVTYPE=BND;POS=35619474;STRANDS=--:4;CIPOS=-9,8;CIEND=-9,8;CIPOS95=0,0;CIEND95=0,0;MATEID=104249_1;EVENT=104249;SECONDARY;SU=4;PE=0;SR=4;ALG=PROD;AF=0.1489;NSAMP=4354;MSQ=36.42;AC=4354;AN=29246;NFAM=4185
chr16	35623923	225973	N	<DEL>	866.42	PASS	SVTYPE=DEL;POS=35623923;SVLEN=-2960;END=35626883;STRANDS=+-:19;CIPOS=-1,0;CIEND=-1,0;CIPOS95=0,0;CIEND95=0,0;SU=19;PE=0;SR=19;ALG=PROD;AF=3.419e-05;NSAMP=1;MSQ=866.42;AC=1;AN=29246;NFAM=1
chr16	35623998	111423_2	N	N]chr8:51578080]	83.92	LOW	SVTYPE=BND;POS=35623998;STRANDS=++:21;IMPRECISE;CIPOS=-37,319;CIEND=-36,422;CIPOS95=-33,33;CIEND95=-36,98;MATEID=111423_1;EVENT=111423;SECONDARY;SU=21;PE=21;SR=0;ALG=PROD;AF=0.0001368;NSAMP=4;MSQ=20.39;AC=4;AN=29246;NFAM=4
chr16	35624020	24380_2	N	N[chr11:92435469[	126.43	LOW	SVTYPE=BND;POS=35624020;STRANDS=-+:9;CIPOS=-29,28;CIEND=-29,28;CIPOS95=0,0;CIEND95=0,0;MATEID=24380_1;EVENT=24380;SECONDARY;SU=9;PE=0;SR=9;ALG=PROD;AF=3.419e-05;NSAMP=1;MSQ=62.81;AC=1;AN=29246;NFAM=1
chr16	35624020	4638_2	N	N[chr1:114881502[	58.08	LOW	SVTYPE=BND;POS=35624020;STRANDS=-+:5;CIPOS=-10,9;CIEND=-10,9;CIPOS95=0,0;CIEND95=0,0;MATEID=4638_1;EVENT=4638;SECONDARY;SU=5;PE=0;SR=5;ALG=PROD;AF=0.000171;NSAMP=5;MSQ=11.33;AC=5;AN=29246;NFAM=5
chr16	35624075	35192_2	N	N[chr15:83714762[	3271.53	LOW	SVTYPE=BND;POS=35624075;STRANDS=-+:4;CIPOS=-9,8;CIEND=-9,8;CIPOS95=0,0;CIEND95=0,0;MATEID=35192_1;EVENT=35192;SECONDARY;SU=4;PE=0;SR=4;ALG=PROD;AF=0.004308;NSAMP=126;MSQ=15.73;AC=126;AN=29246;NFAM=125
chr16	35630695	63660_2	N	[chr3:39348384[N	16.31	LOW	SVTYPE=BND;POS=35630695;STRANDS=--:4;IMPRECISE;CIPOS=-636,6;CIEND=-632,8;CIPOS95=-150,0;CIEND95=-149,0;MATEID=63660_1;EVENT=63660;SECONDARY;SU=4;PE=4;SR=0;ALG=PROD;AF=3.419e-05;NSAMP=1;MSQ=9.36;AC=1;AN=29246;NFAM=1
chr16	35647609	225976	N	<DEL>	458.78	PASS	SVTYPE=DEL;POS=35647609;SVLEN=-185;END=35647794;STRANDS=+-:17;CIPOS=-10,9;CIEND=-10,9;CIPOS95=0,0;CIEND95=0,0;SU=17;PE=0;SR=17;ALG=PROD;AF=3.419e-05;NSAMP=1;MSQ=455.69;AC=1;AN=29246;NFAM=1
chr16	35652362	483084	N	<DUP>	5771.75	PASS	SVTYPE=DUP;POS=35652362;SVLEN=2617;END=35654979;STRANDS=-+:361;IMPRECISE;CIPOS=-17,20;CIEND=-20,20;CIPOS95=-3,3;CIEND95=0,0;SU=361;PE=235;SR=126;ALG=PROD;AF=0.0001368;NSAMP=2;MSQ=2842.49;AC=4;AN=29230;NFAM=2
chr16	35653383	225978	N	<DEL>	622.56	PASS	SVTYPE=DEL;POS=35653383;SVLEN=-1152;END=35654535;STRANDS=+-:30;IMPRECISE;CIPOS=-30,225;CIEND=-305,29;CIPOS95=-30,34;CIEND95=-41,29;SU=30;PE=30;SR=0;ALG=PROD;AF=6.839e-05;NSAMP=2;MSQ=295.1;AC=2;AN=29246;NFAM=1
chr16	35655471	483085	N	<DUP>	260.37	PASS	SVTYPE=DUP;POS=35655471;SVLEN=407;END=35655878;STRANDS=-+:15;CIPOS=-10,9;CIEND=-5,3;CIPOS95=0,0;CIEND95=0,0;SU=15;PE=6;SR=9;ALG=PROD;AF=3.42e-05;NSAMP=1;MSQ=149.05;AC=1;AN=29236;NFAM=1
chr16	35656787	225979_1	N	N[chr16:35657036[	168.67	LOW	SVTYPE=BND;POS=35656787;STRANDS=+-:18;CIPOS=-25,24;CIEND=-25,24;CIPOS95=0,0;CIEND95=0,0;MATEID=225979_2;EVENT=225979;SU=18;PE=0;SR=18;ALG=PROD;AF=0.0001368;NSAMP=4;MSQ=31.34;RECLASSIFIED;AC=4;AN=29246;NFAM=4
chr16	35657036	225979_2	N	]chr16:35656787]N	168.67	LOW	SVTYPE=BND;POS=35656787;STRANDS=+-:18;CIPOS=-25,24;CIEND=-25,24;CIPOS95=0,0;CIEND95=0,0;MATEID=225979_1;EVENT=225979;SECONDARY;SU=18;PE=0;SR=18;ALG=PROD;AF=0.0001368;NSAMP=4;MSQ=31.34;RECLASSIFIED;AC=4;AN=29246;NFAM=4
chr16	35660224	225980_1	N	N[chr16:35660524[	2003.26	LOW	SVTYPE=BND;POS=35660224;STRANDS=+-:9;CIPOS=-30,28;CIEND=-29,27;CIPOS95=0,0;CIEND95=0,0;MATEID=225980_2;EVENT=225980;SU=9;PE=3;SR=6;ALG=PROD;AF=0.0003761;NSAMP=11;MSQ=25.84;RECLASSIFIED;AC=11;AN=29246;NFAM=11
chr16	35660384	225981	N	<DEL>	240.77	PASS	SVTYPE=DEL;POS=35660384;SVLEN=-137;END=35660521;STRANDS=+-:9;CIPOS=-4,3;CIEND=-4,3;CIPOS95=0,0;CIEND95=0,0;SU=9;PE=0;SR=9;ALG=PROD;AF=6.839e-05;NSAMP=2;MSQ=109.28;AC=2;AN=29246;NFAM=2
chr16	35660457	483086	N	<DUP>	263.28	PASS	SVTYPE=DUP;POS=35660457;SVLEN=19641;END=35680098;STRANDS=-+:22;IMPRECISE;CIPOS=-30,28;CIEND=-28,29;CIPOS95=-1,1;CIEND95=-1,1;SU=22;PE=20;SR=2;ALG=PROD;AF=3.42e-05;NSAMP=1;MSQ=53.19;AC=1;AN=29244;NFAM=1
chr16	35660524	225980_2	N	]chr16:35660224]N	2003.26	LOW	SVTYPE=BND;POS=35660224;STRANDS=+-:9;CIPOS=-29,27;CIEND=-30,28;CIPOS95=0,0;CIEND95=0,0;MATEID=225980_1;EVENT=225980;SECONDARY;SU=9;PE=3;SR=6;ALG=PROD;AF=0.0003761;NSAMP=11;MSQ=25.84;RECLASSIFIED;AC=11;AN=29246;NFAM=11
chr16	35662537	225982	N	<DEL>	48.02	PASS	SVTYPE=DEL;POS=35662537;SVLEN=-147;END=35662684;STRANDS=+-:4;CIPOS=-9,8;CIEND=-9,8;CIPOS95=0,0;CIEND95=0,0;SU=4;PE=0;SR=4;ALG=PROD;AF=3.419e-05;NSAMP=1;MSQ=47.84;AC=1;AN=29246;NFAM=1
chr16	35667284	225983	N	<DEL>	488.56	PASS	SVTYPE=DEL;POS=35667284;SVLEN=-98;END=35667382;STRANDS=+-:7;CIPOS=-5,4;CIEND=-5,4;CIPOS95=0,0;CIEND95=0,0;SU=7;PE=0;SR=7;ALG=PROD;AF=6.839e-05;NSAMP=2;MSQ=244.28;AC=2;AN=29246;NFAM=2
chr16	35675761	225984_1	N	N[chr16:35676077[	610.56	LOW	SVTYPE=BND;POS=35675761;STRANDS=+-:6;CIPOS=-6,5;CIEND=-6,5;CIPOS95=0,0;CIEND95=0,0;MATEID=225984_2;EVENT=225984;SU=6;PE=0;SR=6;ALG=PROD;AF=0.0004787;NSAMP=14;MSQ=40.44;RECLASSIFIED;AC=14;AN=29246;NFAM=14
chr16	35676077	225984_2	N	]chr16:35675761]N	610.56	LOW	SVTYPE=BND;POS=35675761;STRANDS=+-:6;CIPOS=-6,5;CIEND=-6,5;CIPOS95=0,0;CIEND95=0,0;MATEID=225984_1;EVENT=225984;SECONDARY;SU=6;PE=0;SR=6;ALG=PROD;AF=0.0004787;NSAMP=14;MSQ=40.44;RECLASSIFIED;AC=14;AN=29246;NFAM=14
chr16	35678056	225985	N	<DEL>	359.02	PASS	SVTYPE=DEL;POS=35678056;SVLEN=-140;END=35678196;STRANDS=+-:13;CIPOS=-3,2;CIEND=-3,2;CIPOS95=0,0;CIEND95=0,0;SU=13;PE=0;SR=13;ALG=PROD;AF=3.42e-05;NSAMP=1;MSQ=329.63;AC=1;AN=29240;NFAM=1
chr16	35680119	483088	N	<DUP>	318.57	PASS	SVTYPE=DUP;POS=35680119;SVLEN=198;END=35680317;STRANDS=-+:28;CIPOS=-23,22;CIEND=-23,22;CIPOS95=0,0;CIEND95=0,0;SU=28;PE=0;SR=28;ALG=PROD;AF=3.421e-05;NSAMP=1;MSQ=86.77;AC=1;AN=29232;NFAM=1
chr16	35681569	76011_2	N	[chr4:12276670[N	292.44	LOW	SVTYPE=BND;POS=35681569;STRANDS=--:10;IMPRECISE;CIPOS=-502,25;CIEND=-556,25;CIPOS95=-154,25;CIEND95=-154,25;MATEID=76011_1;EVENT=76011;SECONDARY;SU=10;PE=10;SR=0;ALG=PROD;AF=0.0003761;NSAMP=11;MSQ=24.14;AC=11;AN=29246;NFAM=11
chr16	35682078	483089	N	<DUP>	757.13	PASS	SVTYPE=DUP;POS=35682078;SVLEN=20417;END=35702495;STRANDS=-+:74;CIPOS=-24,22;CIEND=-22,20;CIPOS95=0,0;CIEND95=0,0;SU=74;PE=41;SR=33;ALG=PROD;AF=0.0001026;NSAMP=2;MSQ=378.31;AC=3;AN=29246;NFAM=1
chr16	35683299	4640_2	N	N[chr1:103873453[	177.86	LOW	SVTYPE=BND;POS=35683299;STRANDS=-+:4;IMPRECISE;CIPOS=-50,438;CIEND=-571,49;CIPOS95=-50,128;CIEND95=-187,49;MATEID=4640_1;EVENT=4640;SECONDARY;SU=4;PE=4;SR=0;ALG=PROD;AF=0.0003077;NSAMP=9;MSQ=19.05;AC=9;AN=29246;NFAM=9
chr16	35683312	104250_2	N	N]chr7:64395716]	2074.98	LOW	SVTYPE=BND;POS=35683312;STRANDS=++:4;IMPRECISE;CIPOS=-30,242;CIEND=-28,490;CIPOS95=-30,79;CIEND95=-28,151;MATEID=104250_1;EVENT=104250;SECONDARY;SU=4;PE=4;SR=0;ALG=PROD;AF=0.00212;NSAMP=62;MSQ=26.19;AC=62;AN=29246;NFAM=61
chr16	35683312	104251_2	N	N]chr7:64396400]	2005.33	LOW	SVTYPE=BND;POS=35683312;STRANDS=++:4;IMPRECISE;CIPOS=-30,442;CIEND=-30,55;CIPOS95=-30,131;CIEND95=-16,16;MATEID=104251_1;EVENT=104251;SECONDARY;SU=4;PE=4;SR=0;ALG=PROD;AF=0.00212;NSAMP=62;MSQ=24.6;AC=62;AN=29246;NFAM=62
chr16	35683315	95634_2	N	[chr6:74479533[N	7298.21	LOW	SVTYPE=BND;POS=35683315;STRANDS=--:294;IMPRECISE;CIPOS=-306,7;CIEND=-389,5;CIPOS95=-12,7;CIEND95=-41,5;MATEID=95634_1;EVENT=95634;SECONDARY;SU=294;PE=294;SR=0;ALG=PROD;AF=0.006291;NSAMP=184;MSQ=30.84;AC=184;AN=29246;NFAM=179
chr16	35683316	37231_1	N	]chr19:27676309]N	114066	LOW	SVTYPE=BND;POS=35683316;STRANDS=-+:8088;IMPRECISE;CIPOS=-17,1;CIEND=-10,101;CIPOS95=-1,1;CIEND95=-4,4;MATEID=37231_2;EVENT=37231;SU=8088;PE=8088;SR=0;ALG=PROD;AF=0.04172;NSAMP=1220;MSQ=77.17;AC=1220;AN=29246;NFAM=1180
chr16	35683317	4639_2	N	]chr1:228534475]N	9417.97	LOW	SVTYPE=BND;POS=35683317;STRANDS=+-:112;IMPRECISE;CIPOS=-354,6;CIEND=-22,457;CIPOS95=-33,6;CIEND95=-22,57;MATEID=4639_1;EVENT=4639;SECONDARY;SU=112;PE=112;SR=0;ALG=PROD;AF=0.006941;NSAMP=203;MSQ=35.7;AC=203;AN=29246;NFAM=196
chr16	35684335	483090	N	<DUP>	139.59	PASS	SVTYPE=DUP;POS=35684335;SVLEN=2602;END=35686937;STRANDS=-+:20;CIPOS=-30,25;CIEND=-30,29;CIPOS95=0,0;CIEND95=0,0;SU=20;PE=14;SR=6;ALG=PROD;AF=6.839e-05;NSAMP=2;MSQ=66.26;AC=2;AN=29246;NFAM=2
chr16	35684657	225986_1	N	N[chr16:35685043[	647.94	LOW	SVTYPE=BND;POS=35684657;STRANDS=+-:4;IMPRECISE;CIPOS=-9,8;CIEND=-9,0;CIPOS95=0,0;CIEND95=-9,0;MATEID=225986_2;EVENT=225986;SU=4;PE=0;SR=4;ALG=PROD;AF=0.0006497;NSAMP=19;MSQ=19.06;RECLASSIFIED;AC=19;AN=29246;NFAM=19
chr16	35685043	225986_2	N	]chr16:35684657]N	647.94	LOW	SVTYPE=BND;POS=35684657;STRANDS=+-:4;IMPRECISE;CIPOS=-9,0;CIEND=-9,8;CIPOS95=-9,0;CIEND95=0,0;MATEID=225986_1;EVENT=225986;SECONDARY;SU=4;PE=0;SR=4;ALG=PROD;AF=0.0006497;NSAMP=19;MSQ=19.06;RECLASSIFIED;AC=19;AN=29246;NFAM=19
chr16	35685079	225988_1	N	N[chr16:35685323[	74.5	LOW	SVTYPE=BND;POS=35685079;STRANDS=+-:9;CIPOS=-29,28;CIEND=-28,20;CIPOS95=0,0;CIEND95=0,0;MATEID=225988_2;EVENT=225988;SU=9;PE=0;SR=9;ALG=PROD;AF=0.0001368;NSAMP=4;MSQ=9.43;RECLASSIFIED;AC=4;AN=29246;NFAM=4
chr16	35685323	225988_2	N	]chr16:35685079]N	74.5	LOW	SVTYPE=BND;POS=35685079;STRANDS=+-:9;CIPOS=-28,20;CIEND=-29,28;CIPOS95=0,0;CIEND95=0,0;MATEID=225988_1;EVENT=225988;SECONDARY;SU=9;PE=0;SR=9;ALG=PROD;AF=0.0001368;NSAMP=4;MSQ=9.43;RECLASSIFIED;AC=4;AN=29246;NFAM=4
chr16	35687071	225991_1	N	N[chr16:35687473[	788.01	LOW	SVTYPE=BND;POS=35687071;STRANDS=+-:4;CIPOS=-9,8;CIEND=-9,8;CIPOS95=0,0;CIEND95=0,0;MATEID=225991_2;EVENT=225991;SU=4;PE=0;SR=4;ALG=PROD;AF=0.001128;NSAMP=33;MSQ=14.69;RETAINED;RECLASSIFIED;AC=33;AN=29246;NFAM=33
chr16	35687075	225992	N	<DEL>	641.31	PASS	SVTYPE=DEL;POS=35687075;SVLEN=-4033;END=35691108;STRANDS=+-:41;CIPOS=-30,29;CIEND=-20,24;CIPOS95=0,0;CIEND95=0,0;SU=41;PE=23;SR=18;ALG=PROD;AF=6.839e-05;NSAMP=2;MSQ=320.65;AC=2;AN=29246;NFAM=1
chr16	35687421	225997_1	N	N[chr16:35687753[	319.71	LOW	SVTYPE=BND;POS=35687421;STRANDS=+-:4;CIPOS=-9,8;CIEND=-9,8;CIPOS95=0,0;CIEND95=0,0;MATEID=225997_2;EVENT=225997;SU=4;PE=0;SR=4;ALG=PROD;AF=0.0004445;NSAMP=13;MSQ=15.59;RECLASSIFIED;AC=13;AN=29246;NFAM=13
chr16	35687473	225991_2	N	]chr16:35687071]N	788.01	LOW	SVTYPE=BND;POS=35687071;STRANDS=+-:4;CIPOS=-9,8;CIEND=-9,8;CIPOS95=0,0;CIEND95=0,0;MATEID=225991_1;EVENT=225991;SECONDARY;SU=4;PE=0;SR=4;ALG=PROD;AF=0.001128;NSAMP=33;MSQ=14.69;RETAINED;RECLASSIFIED;AC=33;AN=29246;NFAM=33
chr16	35687753	225997_2	N	]chr16:35687421]N	319.71	LOW	SVTYPE=BND;POS=35687421;STRANDS=+-:4;CIPOS=-9,8;CIEND=-9,8;CIPOS95=0,0;CIEND95=0,0;MATEID=225997_1;EVENT=225997;SECONDARY;SU=4;PE=0;SR=4;ALG=PROD;AF=0.0004445;NSAMP=13;MSQ=15.59;RECLASSIFIED;AC=13;AN=29246;NFAM=13
chr16	35687839	225999	N	<DEL>	155.67	PASS	SVTYPE=DEL;POS=35687839;SVLEN=-1755;END=35689594;STRANDS=+-:5;CIPOS=-10,9;CIEND=-10,9;CIPOS95=0,0;CIEND95=0,0;SU=5;PE=0;SR=5;ALG=PROD;AF=3.419e-05;NSAMP=1;MSQ=155.67;AC=1;AN=29246;NFAM=1
chr16	35687841	225998_1	N	N[chr16:35688070[	106.67	LOW	SVTYPE=BND;POS=35687841;STRANDS=+-:4;CIPOS=-9,8;CIEND=-9,8;CIPOS95=0,0;CIEND95=0,0;MATEID=225998_2;EVENT=225998;SU=4;PE=0;SR=4;ALG=PROD;AF=0.0001368;NSAMP=4;MSQ=20.34;RECLASSIFIED;AC=4;AN=29246;NFAM=4
chr16	35688070	225998_2	N	]chr16:35687841]N	106.67	LOW	SVTYPE=BND;POS=35687841;STRANDS=+-:4;CIPOS=-9,8;CIEND=-9,8;CIPOS95=0,0;CIEND95=0,0;MATEID=225998_1;EVENT=225998;SECONDARY;SU=4;PE=0;SR=4;ALG=PROD;AF=0.0001368;NSAMP=4;MSQ=20.34;RECLASSIFIED;AC=4;AN=29246;NFAM=4
chr16	35688102	226000_1	N	N[chr16:35688278[	40.82	LOW	SVTYPE=BND;POS=35688102;STRANDS=+-:8;CIPOS=-27,28;CIEND=-29,28;CIPOS95=0,0;CIEND95=0,0;MATEID=226000_2;EVENT=226000;SU=8;PE=0;SR=8;ALG=PROD;AF=0.0001026;NSAMP=3;MSQ=10.59;RECLASSIFIED;AC=3;AN=29246;NFAM=3
chr16	35688186	226001	N	<DEL>	152.47	PASS	SVTYPE=DEL;POS=35688186;SVLEN=-92049;END=35780235;STRANDS=+-:10;IMPRECISE;CIPOS=-10,9;CIEND=-10,7;CIPOS95=-3,3;CIEND95=-3,0;SU=10;PE=9;SR=1;ALG=PROD;AF=3.419e-05;NSAMP=1;MSQ=152.47;AC=1;AN=29246;NFAM=1
chr16	35688278	226000_2	N	]chr16:35688102]N	40.82	LOW	SVTYPE=BND;POS=35688102;STRANDS=+-:8;CIPOS=-29,28;CIEND=-27,28;CIPOS95=0,0;CIEND95=0,0;MATEID=226000_1;EVENT=226000;SECONDARY;SU=8;PE=0;SR=8;ALG=PROD;AF=0.0001026;NSAMP=3;MSQ=10.59;RECLASSIFIED;AC=3;AN=29246;NFAM=3
chr16	35689429	226002_1	N	N[chr16:35689826[	661.54	LOW	SVTYPE=BND;POS=35689429;STRANDS=+-:6;IMPRECISE;CIPOS=-8,0;CIEND=-6,5;CIPOS95=-8,0;CIEND95=0,0;MATEID=226002_2;EVENT=226002;SU=6;PE=0;SR=6;ALG=PROD;AF=0.0007864;NSAMP=23;MSQ=16.45;RECLASSIFIED;AC=23;AN=29246;NFAM=23
chr16	35689826	226002_2	N	]chr16:35689429]N	661.54	LOW	SVTYPE=BND;POS=35689429;STRANDS=+-:6;IMPRECISE;CIPOS=-6,5;CIEND=-8,0;CIPOS95=0,0;CIEND95=-8,0;MATEID=226002_1;EVENT=226002;SECONDARY;SU=6;PE=0;SR=6;ALG=PROD;AF=0.0007864;NSAMP=23;MSQ=16.45;RECLASSIFIED;AC=23;AN=29246;NFAM=23
chr16	35690336	226003	N	<DEL>	249.67	PASS	SVTYPE=DEL;POS=35690336;SVLEN=-37151;END=35727487;STRANDS=+-:11;IMPRECISE;CIPOS=-10,9;CIEND=-10,6;CIPOS95=-1,1;CIEND95=-1,0;SU=11;PE=9;SR=2;ALG=PROD;AF=3.419e-05;NSAMP=1;MSQ=248.66;AC=1;AN=29246;NFAM=1
chr16	35690844	226004_1	N	N[chr16:35691056[	2327.31	LOW	SVTYPE=BND;POS=35690844;STRANDS=+-:5;CIPOS=-10,9;CIEND=-10,9;CIPOS95=0,0;CIEND95=0,0;MATEID=226004_2;EVENT=226004;SU=5;PE=0;SR=5;ALG=PROD;AF=0.001402;NSAMP=41;MSQ=33.84;RECLASSIFIED;AC=41;AN=29246;NFAM=38
chr16	35690844	226005_1	N	N[chr16:35693239[	78130.9	PASS	SVTYPE=BND;POS=35690844;STRANDS=+-:3428;CIPOS=0,0;CIEND=0,0;CIPOS95=0,0;CIEND95=0,0;MATEID=226005_2;EVENT=226005;SU=3428;PE=2061;SR=1367;ALG=PROD;AF=0.003351;NSAMP=98;MSQ=494.14;RECLASSIFIED;AC=98;AN=29246;NFAM=93
chr16	35691056	226004_2	N	]chr16:35690844]N	2327.31	LOW	SVTYPE=BND;POS=35690844;STRANDS=+-:5;CIPOS=-10,9;CIEND=-10,9;CIPOS95=0,0;CIEND95=0,0;MATEID=226004_1;EVENT=226004;SECONDARY;SU=5;PE=0;SR=5;ALG=PROD;AF=0.001402;NSAMP=41;MSQ=33.84;RECLASSIFIED;AC=41;AN=29246;NFAM=38
chr16	35691068	104252_2	N	]chr7:65422113]N	447.89	LOW	SVTYPE=BND;POS=35691068;STRANDS=+-:17;IMPRECISE;CIPOS=-461,12;CIEND=-10,433;CIPOS95=-83,12;CIEND95=-10,84;MATEID=104252_1;EVENT=104252;SECONDARY;SU=17;PE=17;SR=0;ALG=PROD;AF=0.0005129;NSAMP=15;MSQ=23.05;AC=15;AN=29246;NFAM=15
chr16	35691083	226006_1	N	N[chr16:35691328[	183.9	LOW	SVTYPE=BND;POS=35691083;STRANDS=+-:21;CIPOS=-9,8;CIEND=-10,9;CIPOS95=0,0;CIEND95=0,0;MATEID=226006_2;EVENT=226006;SU=21;PE=0;SR=21;ALG=PROD;AF=0.0001368;NSAMP=4;MSQ=33.63;RECLASSIFIED;AC=4;AN=29246;NFAM=4
chr16	35691111	37229_1	N	N[chr19:27636891[	262.68	LOW	SVTYPE=BND;POS=35691111;STRANDS=+-:4;IMPRECISE;CIPOS=-8,485;CIEND=-503,7;CIPOS95=0,168;CIEND95=-168,0;MATEID=37229_2;EVENT=37229;SU=4;PE=4;SR=0;ALG=PROD;AF=0.0003761;NSAMP=11;MSQ=22.87;AC=11;AN=29246;NFAM=11
chr16	35691328	226006_2	N	]chr16:35691083]N	183.9	LOW	SVTYPE=BND;POS=35691083;STRANDS=+-:21;CIPOS=-10,9;CIEND=-9,8;CIPOS95=0,0;CIEND95=0,0;MATEID=226006_1;EVENT=226006;SECONDARY;SU=21;PE=0;SR=21;ALG=PROD;AF=0.0001368;NSAMP=4;MSQ=33.63;RECLASSIFIED;AC=4;AN=29246;NFAM=4
chr16	35693239	226005_2	N	]chr16:35690844]N	78130.9	PASS	SVTYPE=BND;POS=35690844;STRANDS=+-:3428;CIPOS=0,0;CIEND=0,0;CIPOS95=0,0;CIEND95=0,0;MATEID=226005_1;EVENT=226005;SECONDARY;SU=3428;PE=2061;SR=1367;ALG=PROD;AF=0.003351;NSAMP=98;MSQ=494.14;RECLASSIFIED;AC=98;AN=29246;NFAM=93
chr16	35698576	483091	N	<DUP>	3090.62	PASS	SVTYPE=DUP;POS=35698576;SVLEN=10679;END=35709255;STRANDS=-+:69;CIPOS=-20,20;CIEND=-22,20;CIPOS95=0,0;CIEND95=0,0;SU=69;PE=31;SR=38;ALG=PROD;AF=0.0002052;NSAMP=3;MSQ=1030.08;AC=6;AN=29246;NFAM=3
chr16	35698689	566170_1	N	N]chr16:35717835]	93.2	LOW	SVTYPE=BND;POS=35698689;STRANDS=++:4;IMPRECISE;CIPOS=-10,459;CIEND=-10,461;CIPOS95=-1,154;CIEND95=-1,142;MATEID=566170_2;EVENT=566170;SU=4;PE=4;SR=0;ALG=PROD;AF=0.0001026;NSAMP=3;MSQ=31.07;AC=3;AN=29246;NFAM=3
chr16	35710868	226011	N	<DEL>	704.48	PASS	SVTYPE=DEL;POS=35710868;SVLEN=-3512;END=35714380;STRANDS=+-:29;CIPOS=-3,2;CIEND=-3,1;CIPOS95=0,0;CIEND95=0,0;SU=29;PE=17;SR=12;ALG=PROD;AF=3.419e-05;NSAMP=1;MSQ=704.48;AC=1;AN=29246;NFAM=1
chr16	35711764	226012_1	N	N[chr16:35712017[	102.94	LOW	SVTYPE=BND;POS=35711764;STRANDS=+-:8;CIPOS=-29,28;CIEND=-29,28;CIPOS95=0,0;CIEND95=0,0;MATEID=226012_2;EVENT=226012;SU=8;PE=0;SR=8;ALG=PROD;AF=0.0001026;NSAMP=3;MSQ=31.57;RECLASSIFIED;AC=3;AN=29246;NFAM=3
chr16	35712017	226012_2	N	]chr16:35711764]N	102.94	LOW	SVTYPE=BND;POS=35711764;STRANDS=+-:8;CIPOS=-29,28;CIEND=-29,28;CIPOS95=0,0;CIEND95=0,0;MATEID=226012_1;EVENT=226012;SECONDARY;SU=8;PE=0;SR=8;ALG=PROD;AF=0.0001026;NSAMP=3;MSQ=31.57;RECLASSIFIED;AC=3;AN=29246;NFAM=3
chr16	35712721	37230_1	N	]chr19:27648253]N	4402.71	LOW	SVTYPE=BND;POS=35712721;STRANDS=-+:616;CIPOS=-1,1;CIEND=-1,1;CIPOS95=0,0;CIEND95=0,0;MATEID=37230_2;EVENT=37230;SU=616;PE=0;SR=616;ALG=PROD;AF=0.003556;NSAMP=104;MSQ=29.19;AC=104;AN=29246;NFAM=104
chr16	35713078	226015_1	N	N[chr16:35713168[	344.86	PASS	SVTYPE=BND;POS=35713078;STRANDS=+-:13;CIPOS=-10,9;CIEND=-10,9;CIPOS95=0,0;CIEND95=0,0;MATEID=226015_2;EVENT=226015;SU=13;PE=0;SR=13;ALG=PROD;AF=3.419e-05;NSAMP=1;MSQ=344.73;RECLASSIFIED;AC=1;AN=29246;NFAM=1
chr16	35713168	226015_2	N	]chr16:35713078]N	344.86	PASS	SVTYPE=BND;POS=35713078;STRANDS=+-:13;CIPOS=-10,9;CIEND=-10,9;CIPOS95=0,0;CIEND95=0,0;MATEID=226015_1;EVENT=226015;SECONDARY;SU=13;PE=0;SR=13;ALG=PROD;AF=3.419e-05;NSAMP=1;MSQ=344.73;RECLASSIFIED;AC=1;AN=29246;NFAM=1
chr16	35714265	4641_2	N	N[chr1:228540498[	29.62	LOW	SVTYPE=BND;POS=35714265;STRANDS=-+:8;CIPOS=-10,9;CIEND=-10,9;CIPOS95=0,0;CIEND95=0,0;MATEID=4641_1;EVENT=4641;SECONDARY;SU=8;PE=0;SR=8;ALG=PROD;AF=3.419e-05;NSAMP=1;MSQ=29.62;AC=1;AN=29246;NFAM=1
chr16	35714376	226016_1	N	N[chr16:35714558[	9494.15	LOW	SVTYPE=BND;POS=35714376;STRANDS=+-:326;CIPOS=-4,2;CIEND=-2,2;CIPOS95=0,0;CIEND95=0,0;MATEID=226016_2;EVENT=226016;SU=326;PE=22;SR=304;ALG=PROD;AF=0.001504;NSAMP=44;MSQ=174.55;RECLASSIFIED;AC=44;AN=29246;NFAM=44
chr16	35714558	226016_2	N	]chr16:35714376]N	9494.15	LOW	SVTYPE=BND;POS=35714376;STRANDS=+-:326;CIPOS=-2,2;CIEND=-4,2;CIPOS95=0,0;CIEND95=0,0;MATEID=226016_1;EVENT=226016;SECONDARY;SU=326;PE=22;SR=304;ALG=PROD;AF=0.001504;NSAMP=44;MSQ=174.55;RECLASSIFIED;AC=44;AN=29246;NFAM=44
chr16	35715755	483094_1	N	]chr16:35784823]N	210.88	LOW	SVTYPE=BND;POS=35715755;STRANDS=-+:21;IMPRECISE;CIPOS=-30,29;CIEND=-29,29;CIPOS95=-3,3;CIEND95=-2,2;MATEID=483094_2;EVENT=483094;SU=21;PE=20;SR=1;ALG=PROD;AF=3.419e-05;NSAMP=1;MSQ=52.91;RECLASSIFIED;AC=1;AN=29246;NFAM=1
chr16	35715808	226017_1	N	N[chr16:35784377[	4263.84	LOW	SVTYPE=BND;POS=35715808;STRANDS=+-:19;IMPRECISE;CIPOS=-30,353;CIEND=-465,25;CIPOS95=-30,74;CIEND95=-81,25;MATEID=226017_2;EVENT=226017;SU=19;PE=19;SR=0;ALG=PROD;AF=0.003488;NSAMP=102;MSQ=31.96;RECLASSIFIED;AC=102;AN=29246;NFAM=101
chr16	35717395	226018	N	<DEL>	1374.6	PASS	SVTYPE=DEL;POS=35717395;SVLEN=-647;END=35718042;STRANDS=+-:60;CIPOS=-23,22;CIEND=-30,29;CIPOS95=0,0;CIEND95=0,0;SU=60;PE=34;SR=26;ALG=PROD;AF=3.419e-05;NSAMP=1;MSQ=4.64;AC=1;AN=29246;NFAM=1
chr16	35717835	566170_2	N	N]chr16:35698689]	93.2	LOW	SVTYPE=BND;POS=35717835;STRANDS=++:4;IMPRECISE;CIPOS=-10,461;CIEND=-10,459;CIPOS95=-1,142;CIEND95=-1,154;MATEID=566170_1;EVENT=566170;SECONDARY;SU=4;PE=4;SR=0;ALG=PROD;AF=0.0001026;NSAMP=3;MSQ=31.07;AC=3;AN=29246;NFAM=3
chr16	35723553	226019_1	N	N[chr16:35723764[	97.76	LOW	SVTYPE=BND;POS=35723553;STRANDS=+-:4;CIPOS=-9,8;CIEND=-9,8;CIPOS95=0,0;CIEND95=0,0;MATEID=226019_2;EVENT=226019;SU=4;PE=0;SR=4;ALG=PROD;AF=0.000171;NSAMP=5;MSQ=18.88;RECLASSIFIED;AC=5;AN=29246;NFAM=5
chr16	35723764	226019_2	N	]chr16:35723553]N	97.76	LOW	SVTYPE=BND;POS=35723553;STRANDS=+-:4;CIPOS=-9,8;CIEND=-9,8;CIPOS95=0,0;CIEND95=0,0;MATEID=226019_1;EVENT=226019;SECONDARY;SU=4;PE=0;SR=4;ALG=PROD;AF=0.000171;NSAMP=5;MSQ=18.88;RECLASSIFIED;AC=5;AN=29246;NFAM=5
chr16	35724878	226021	N	<DEL>	256.33	PASS	SVTYPE=DEL;POS=35724878;SVLEN=-587;END=35725465;STRANDS=+-:12;CIPOS=-10,9;CIEND=-5,4;CIPOS95=0,0;CIEND95=0,0;SU=12;PE=5;SR=7;ALG=PROD;AF=3.421e-05;NSAMP=1;MSQ=233.76;AC=1;AN=29232;NFAM=1
chr16	35725327	226022_1	N	N[chr16:35725570[	104.19	LOW	SVTYPE=BND;POS=35725327;STRANDS=+-:6;CIPOS=-6,5;CIEND=-7,6;CIPOS95=0,0;CIEND95=0,0;MATEID=226022_2;EVENT=226022;SU=6;PE=0;SR=6;ALG=PROD;AF=6.839e-05;NSAMP=2;MSQ=24.12;RECLASSIFIED;AC=2;AN=29246;NFAM=2
chr16	35725450	226023_1	N	N[chr16:35725779[	593.89	LOW	SVTYPE=BND;POS=35725450;STRANDS=+-:9;CIPOS=-29,28;CIEND=-29,28;CIPOS95=0,0;CIEND95=0,0;MATEID=226023_2;EVENT=226023;SU=9;PE=0;SR=9;ALG=PROD;AF=0.0007522;NSAMP=22;MSQ=20.9;RECLASSIFIED;AC=22;AN=29246;NFAM=22
chr16	35725570	226022_2	N	]chr16:35725327]N	104.19	LOW	SVTYPE=BND;POS=35725327;STRANDS=+-:6;CIPOS=-7,6;CIEND=-6,5;CIPOS95=0,0;CIEND95=0,0;MATEID=226022_1;EVENT=226022;SECONDARY;SU=6;PE=0;SR=6;ALG=PROD;AF=6.839e-05;NSAMP=2;MSQ=24.12;RECLASSIFIED;AC=2;AN=29246;NFAM=2
chr16	35725588	226025_1	N	N[chr16:35725952[	793.07	LOW	SVTYPE=BND;POS=35725588;STRANDS=+-:23;CIPOS=-9,8;CIEND=-9,8;CIPOS95=0,0;CIEND95=0,0;MATEID=226025_2;EVENT=226025;SU=23;PE=0;SR=23;ALG=PROD;AF=0.0009232;NSAMP=27;MSQ=17.39;RETAINED;RECLASSIFIED;AC=27;AN=29246;NFAM=27
chr16	35725779	226023_2	N	]chr16:35725450]N	593.89	LOW	SVTYPE=BND;POS=35725450;STRANDS=+-:9;CIPOS=-29,28;CIEND=-29,28;CIPOS95=0,0;CIEND95=0,0;MATEID=226023_1;EVENT=226023;SECONDARY;SU=9;PE=0;SR=9;ALG=PROD;AF=0.0007522;NSAMP=22;MSQ=20.9;RECLASSIFIED;AC=22;AN=29246;NFAM=22
chr16	35725794	226027_1	N	N[chr16:35726077[	65.93	LOW	SVTYPE=BND;POS=35725794;STRANDS=+-:4;IMPRECISE;CIPOS=-8,9;CIEND=-9,8;CIPOS95=0,1;CIEND95=0,0;MATEID=226027_2;EVENT=226027;SU=4;PE=0;SR=4;ALG=PROD;AF=0.0001026;NSAMP=3;MSQ=21.18;RECLASSIFIED;AC=3;AN=29246;NFAM=3
chr16	35725952	226025_2	N	]chr16:35725588]N	793.07	LOW	SVTYPE=BND;POS=35725588;STRANDS=+-:23;CIPOS=-9,8;CIEND=-9,8;CIPOS95=0,0;CIEND95=0,0;MATEID=226025_1;EVENT=226025;SECONDARY;SU=23;PE=0;SR=23;ALG=PROD;AF=0.0009232;NSAMP=27;MSQ=17.39;RETAINED;RECLASSIFIED;AC=27;AN=29246;NFAM=27
chr16	35726077	226027_2	N	]chr16:35725794]N	65.93	LOW	SVTYPE=BND;POS=35725794;STRANDS=+-:4;IMPRECISE;CIPOS=-9,8;CIEND=-8,9;CIPOS95=0,0;CIEND95=0,1;MATEID=226027_1;EVENT=226027;SECONDARY;SU=4;PE=0;SR=4;ALG=PROD;AF=0.0001026;NSAMP=3;MSQ=21.18;RECLASSIFIED;AC=3;AN=29246;NFAM=3
chr16	35727103	226028	N	<DEL>	617.11	PASS	SVTYPE=DEL;POS=35727103;SVLEN=-3280;END=35730383;STRANDS=+-:28;IMPRECISE;CIPOS=-30,29;CIEND=-30,28;CIPOS95=-1,1;CIEND95=-1,1;SU=28;PE=26;SR=2;ALG=PROD;AF=6.839e-05;NSAMP=2;MSQ=308.56;AC=2;AN=29246;NFAM=2
chr16	35728538	226030_1	N	N[chr16:35728907[	1014.84	LOW	SVTYPE=BND;POS=35728538;STRANDS=+-:16;CIPOS=-26,25;CIEND=-26,25;CIPOS95=0,0;CIEND95=0,0;MATEID=226030_2;EVENT=226030;SU=16;PE=0;SR=16;ALG=PROD;AF=0.001334;NSAMP=39;MSQ=19.38;RECLASSIFIED;AC=39;AN=29246;NFAM=39
chr16	35728673	226031_1	N	N[chr16:35729044[	1024.81	LOW	SVTYPE=BND;POS=35728673;STRANDS=+-:4;CIPOS=-9,8;CIEND=-9,8;CIPOS95=0,0;CIEND95=0,0;MATEID=226031_2;EVENT=226031;SU=4;PE=0;SR=4;ALG=PROD;AF=0.0008548;NSAMP=25;MSQ=31.37;RECLASSIFIED;AC=25;AN=29246;NFAM=25
chr16	35728907	226030_2	N	]chr16:35728538]N	1014.84	LOW	SVTYPE=BND;POS=35728538;STRANDS=+-:16;CIPOS=-26,25;CIEND=-26,25;CIPOS95=0,0;CIEND95=0,0;MATEID=226030_1;EVENT=226030;SECONDARY;SU=16;PE=0;SR=16;ALG=PROD;AF=0.001334;NSAMP=39;MSQ=19.38;RECLASSIFIED;AC=39;AN=29246;NFAM=39
chr16	35728918	226033_1	N	N[chr16:35729357[	1477.43	LOW	SVTYPE=BND;POS=35728918;STRANDS=+-:13;CIPOS=-24,23;CIEND=-29,28;CIPOS95=0,0;CIEND95=0,0;MATEID=226033_2;EVENT=226033;SU=13;PE=0;SR=13;ALG=PROD;AF=0.0008206;NSAMP=24;MSQ=20.1;RECLASSIFIED;AC=24;AN=29246;NFAM=24
chr16	35729044	226031_2	N	]chr16:35728673]N	1024.81	LOW	SVTYPE=BND;POS=35728673;STRANDS=+-:4;CIPOS=-9,8;CIEND=-9,8;CIPOS95=0,0;CIEND95=0,0;MATEID=226031_1;EVENT=226031;SECONDARY;SU=4;PE=0;SR=4;ALG=PROD;AF=0.0008548;NSAMP=25;MSQ=31.37;RECLASSIFIED;AC=25;AN=29246;NFAM=25
chr16	35729357	226033_2	N	]chr16:35728918]N	1477.43	LOW	SVTYPE=BND;POS=35728918;STRANDS=+-:13;CIPOS=-29,28;CIEND=-24,23;CIPOS95=0,0;CIEND95=0,0;MATEID=226033_1;EVENT=226033;SECONDARY;SU=13;PE=0;SR=13;ALG=PROD;AF=0.0008206;NSAMP=24;MSQ=20.1;RECLASSIFIED;AC=24;AN=29246;NFAM=24
chr16	35729439	226034_1	N	N[chr16:35729742[	169.09	LOW	SVTYPE=BND;POS=35729439;STRANDS=+-:4;CIPOS=-9,8;CIEND=-9,8;CIPOS95=0,0;CIEND95=0,0;MATEID=226034_2;EVENT=226034;SU=4;PE=0;SR=4;ALG=PROD;AF=0.0001368;NSAMP=4;MSQ=17.04;RECLASSIFIED;AC=4;AN=29246;NFAM=4
chr16	35729742	226034_2	N	]chr16:35729439]N	169.09	LOW	SVTYPE=BND;POS=35729439;STRANDS=+-:4;CIPOS=-9,8;CIEND=-9,8;CIPOS95=0,0;CIEND95=0,0;MATEID=226034_1;EVENT=226034;SECONDARY;SU=4;PE=0;SR=4;ALG=PROD;AF=0.0001368;NSAMP=4;MSQ=17.04;RECLASSIFIED;AC=4;AN=29246;NFAM=4
chr16	35730716	226035_1	N	N[chr16:35731081[	757.16	LOW	SVTYPE=BND;POS=35730716;STRANDS=+-:4;CIPOS=-9,8;CIEND=-9,8;CIPOS95=0,0;CIEND95=0,0;MATEID=226035_2;EVENT=226035;SU=4;PE=0;SR=4;ALG=PROD;AF=0.00106;NSAMP=31;MSQ=15.62;RECLASSIFIED;AC=31;AN=29246;NFAM=31
chr16	35731081	226035_2	N	]chr16:35730716]N	757.16	LOW	SVTYPE=BND;POS=35730716;STRANDS=+-:4;CIPOS=-9,8;CIEND=-9,8;CIPOS95=0,0;CIEND95=0,0;MATEID=226035_1;EVENT=226035;SECONDARY;SU=4;PE=0;SR=4;ALG=PROD;AF=0.00106;NSAMP=31;MSQ=15.62;RECLASSIFIED;AC=31;AN=29246;NFAM=31
chr16	35732482	226037_1	N	N[chr16:35732900[	749.99	LOW	SVTYPE=BND;POS=35732482;STRANDS=+-:5;CIPOS=-10,9;CIEND=-10,9;CIPOS95=0,0;CIEND95=0,0;MATEID=226037_2;EVENT=226037;SU=5;PE=0;SR=5;ALG=PROD;AF=0.001094;NSAMP=32;MSQ=14.97;RECLASSIFIED;AC=32;AN=29246;NFAM=32
chr16	35732818	226038	N	<DEL>	209.95	PASS	SVTYPE=DEL;POS=35732818;SVLEN=-67;END=35732885;STRANDS=+-:8;CIPOS=-10,9;CIEND=-10,9;CIPOS95=0,0;CIEND95=0,0;SU=8;PE=0;SR=8;ALG=PROD;AF=3.419e-05;NSAMP=1;MSQ=209.84;AC=1;AN=29246;NFAM=1
chr16	35732900	226037_2	N	]chr16:35732482]N	749.99	LOW	SVTYPE=BND;POS=35732482;STRANDS=+-:5;CIPOS=-10,9;CIEND=-10,9;CIPOS95=0,0;CIEND95=0,0;MATEID=226037_1;EVENT=226037;SECONDARY;SU=5;PE=0;SR=5;ALG=PROD;AF=0.001094;NSAMP=32;MSQ=14.97;RECLASSIFIED;AC=32;AN=29246;NFAM=32
chr16	35734141	226039_1	N	N[chr16:35734378[	66.33	LOW	SVTYPE=BND;POS=35734141;STRANDS=+-:21;CIPOS=-9,8;CIEND=-9,8;CIPOS95=0,0;CIEND95=0,0;MATEID=226039_2;EVENT=226039;SU=21;PE=0;SR=21;ALG=PROD;AF=0.000171;NSAMP=5;MSQ=6.87;RECLASSIFIED;AC=5;AN=29246;NFAM=5
chr16	35734267	226040_1	N	N[chr16:35734737[	265.59	LOW	SVTYPE=BND;POS=35734267;STRANDS=+-:6;IMPRECISE;CIPOS=-6,7;CIEND=-6,5;CIPOS95=0,1;CIEND95=0,0;MATEID=226040_2;EVENT=226040;SU=6;PE=0;SR=6;ALG=PROD;AF=0.000171;NSAMP=5;MSQ=22.42;RECLASSIFIED;AC=5;AN=29246;NFAM=5
chr16	35734378	226039_2	N	]chr16:35734141]N	66.33	LOW	SVTYPE=BND;POS=35734141;STRANDS=+-:21;CIPOS=-9,8;CIEND=-9,8;CIPOS95=0,0;CIEND95=0,0;MATEID=226039_1;EVENT=226039;SECONDARY;SU=21;PE=0;SR=21;ALG=PROD;AF=0.000171;NSAMP=5;MSQ=6.87;RECLASSIFIED;AC=5;AN=29246;NFAM=5
chr16	35734392	226041_1	N	N[chr16:35734854[	285.74	LOW	SVTYPE=BND;POS=35734392;STRANDS=+-:8;CIPOS=-9,9;CIEND=-10,9;CIPOS95=0,0;CIEND95=0,0;MATEID=226041_2;EVENT=226041;SU=8;PE=0;SR=8;ALG=PROD;AF=0.0002052;NSAMP=6;MSQ=23.57;RECLASSIFIED;AC=6;AN=29246;NFAM=6
chr16	35734737	226040_2	N	]chr16:35734267]N	265.59	LOW	SVTYPE=BND;POS=35734267;STRANDS=+-:6;IMPRECISE;CIPOS=-6,5;CIEND=-6,7;CIPOS95=0,0;CIEND95=0,1;MATEID=226040_1;EVENT=226040;SECONDARY;SU=6;PE=0;SR=6;ALG=PROD;AF=0.000171;NSAMP=5;MSQ=22.42;RECLASSIFIED;AC=5;AN=29246;NFAM=5
chr16	35734749	226042_1	N	N[chr16:35734966[	402.4	LOW	SVTYPE=BND;POS=35734749;STRANDS=+-:51;CIPOS=-6,5;CIEND=-6,7;CIPOS95=0,0;CIEND95=0,0;MATEID=226042_2;EVENT=226042;SU=51;PE=1;SR=50;ALG=PROD;AF=0.0005471;NSAMP=16;MSQ=17.73;RECLASSIFIED;AC=16;AN=29246;NFAM=16
chr16	35734751	226043_1	N	N[chr16:35735226[	544.85	LOW	SVTYPE=BND;POS=35734751;STRANDS=+-:5;CIPOS=-10,9;CIEND=-10,9;CIPOS95=0,0;CIEND95=0,0;MATEID=226043_2;EVENT=226043;SU=5;PE=0;SR=5;ALG=PROD;AF=0.0003761;NSAMP=11;MSQ=29.02;RECLASSIFIED;AC=11;AN=29246;NFAM=11
chr16	35734854	226041_2	N	]chr16:35734392]N	285.74	LOW	SVTYPE=BND;POS=35734392;STRANDS=+-:8;CIPOS=-10,9;CIEND=-9,9;CIPOS95=0,0;CIEND95=0,0;MATEID=226041_1;EVENT=226041;SECONDARY;SU=8;PE=0;SR=8;ALG=PROD;AF=0.0002052;NSAMP=6;MSQ=23.57;RECLASSIFIED;AC=6;AN=29246;NFAM=6
chr16	35734966	226042_2	N	]chr16:35734749]N	402.4	LOW	SVTYPE=BND;POS=35734749;STRANDS=+-:51;CIPOS=-6,7;CIEND=-6,5;CIPOS95=0,0;CIEND95=0,0;MATEID=226042_1;EVENT=226042;SECONDARY;SU=51;PE=1;SR=50;ALG=PROD;AF=0.0005471;NSAMP=16;MSQ=17.73;RECLASSIFIED;AC=16;AN=29246;NFAM=16
chr16	35734984	226044_1	N	N[chr16:35735209[	165.22	LOW	SVTYPE=BND;POS=35734984;STRANDS=+-:5;CIPOS=-10,9;CIEND=-10,9;CIPOS95=0,0;CIEND95=0,0;MATEID=226044_2;EVENT=226044;SU=5;PE=0;SR=5;ALG=PROD;AF=0.000171;NSAMP=5;MSQ=26.51;RECLASSIFIED;AC=5;AN=29246;NFAM=5
chr16	35735155	226045_1	N	N[chr16:35735631[	378.92	LOW	SVTYPE=BND;POS=35735155;STRANDS=+-:8;CIPOS=-29,28;CIEND=-29,28;CIPOS95=0,0;CIEND95=0,0;MATEID=226045_2;EVENT=226045;SU=8;PE=0;SR=8;ALG=PROD;AF=0.0003419;NSAMP=10;MSQ=25.33;RECLASSIFIED;AC=10;AN=29246;NFAM=10
chr16	35735209	226044_2	N	]chr16:35734984]N	165.22	LOW	SVTYPE=BND;POS=35734984;STRANDS=+-:5;CIPOS=-10,9;CIEND=-10,9;CIPOS95=0,0;CIEND95=0,0;MATEID=226044_1;EVENT=226044;SECONDARY;SU=5;PE=0;SR=5;ALG=PROD;AF=0.000171;NSAMP=5;MSQ=26.51;RECLASSIFIED;AC=5;AN=29246;NFAM=5
chr16	35735226	226043_2	N	]chr16:35734751]N	544.85	LOW	SVTYPE=BND;POS=35734751;STRANDS=+-:5;CIPOS=-10,9;CIEND=-10,9;CIPOS95=0,0;CIEND95=0,0;MATEID=226043_1;EVENT=226043;SECONDARY;SU=5;PE=0;SR=5;ALG=PROD;AF=0.0003761;NSAMP=11;MSQ=29.02;RECLASSIFIED;AC=11;AN=29246;NFAM=11
chr16	35735337	226046_1	N	N[chr16:35735821[	487.65	LOW	SVTYPE=BND;POS=35735337;STRANDS=+-:12;CIPOS=-10,9;CIEND=-7,3;CIPOS95=0,0;CIEND95=0,0;MATEID=226046_2;EVENT=226046;SU=12;PE=7;SR=5;ALG=PROD;AF=0.0002393;NSAMP=7;MSQ=56.75;RECLASSIFIED;AC=7;AN=29246;NFAM=7
chr16	35735631	226045_2	N	]chr16:35735155]N	378.92	LOW	SVTYPE=BND;POS=35735155;STRANDS=+-:8;CIPOS=-29,28;CIEND=-29,28;CIPOS95=0,0;CIEND95=0,0;MATEID=226045_1;EVENT=226045;SECONDARY;SU=8;PE=0;SR=8;ALG=PROD;AF=0.0003419;NSAMP=10;MSQ=25.33;RECLASSIFIED;AC=10;AN=29246;NFAM=10
chr16	35735821	226046_2	N	]chr16:35735337]N	487.65	LOW	SVTYPE=BND;POS=35735337;STRANDS=+-:12;CIPOS=-7,3;CIEND=-10,9;CIPOS95=0,0;CIEND95=0,0;MATEID=226046_1;EVENT=226046;SECONDARY;SU=12;PE=7;SR=5;ALG=PROD;AF=0.0002393;NSAMP=7;MSQ=56.75;RECLASSIFIED;AC=7;AN=29246;NFAM=7
chr16	35745833	226047_1	N	N[chr16:35746054[	45.93	LOW	SVTYPE=BND;POS=35745833;STRANDS=+-:10;CIPOS=-26,25;CIEND=-26,25;CIPOS95=0,0;CIEND95=0,0;MATEID=226047_2;EVENT=226047;SU=10;PE=0;SR=10;ALG=PROD;AF=6.839e-05;NSAMP=2;MSQ=12.34;RECLASSIFIED;AC=2;AN=29246;NFAM=2
chr16	35746054	226047_2	N	]chr16:35745833]N	45.93	LOW	SVTYPE=BND;POS=35745833;STRANDS=+-:10;CIPOS=-26,25;CIEND=-26,25;CIPOS95=0,0;CIEND95=0,0;MATEID=226047_1;EVENT=226047;SECONDARY;SU=10;PE=0;SR=10;ALG=PROD;AF=6.839e-05;NSAMP=2;MSQ=12.34;RECLASSIFIED;AC=2;AN=29246;NFAM=2
chr16	35746954	226048_1	N	N[chr16:35747192[	701.28	LOW	SVTYPE=BND;POS=35746954;STRANDS=+-:85;CIPOS=-5,4;CIEND=-5,4;CIPOS95=0,0;CIEND95=0,0;MATEID=226048_2;EVENT=226048;SU=85;PE=0;SR=85;ALG=PROD;AF=0.0009916;NSAMP=29;MSQ=18.86;RECLASSIFIED;AC=29;AN=29246;NFAM=29
chr16	35747144	226049_1	N	N[chr16:35747626[	365.98	LOW	SVTYPE=BND;POS=35747144;STRANDS=+-:8;CIPOS=-29,28;CIEND=-29,28;CIPOS95=0,0;CIEND95=0,0;MATEID=226049_2;EVENT=226049;SU=8;PE=0;SR=8;ALG=PROD;AF=0.0003419;NSAMP=10;MSQ=24.01;RECLASSIFIED;AC=10;AN=29246;NFAM=10
chr16	35747192	226048_2	N	]chr16:35746954]N	701.28	LOW	SVTYPE=BND;POS=35746954;STRANDS=+-:85;CIPOS=-5,4;CIEND=-5,4;CIPOS95=0,0;CIEND95=0,0;MATEID=226048_1;EVENT=226048;SECONDARY;SU=85;PE=0;SR=85;ALG=PROD;AF=0.0009916;NSAMP=29;MSQ=18.86;RECLASSIFIED;AC=29;AN=29246;NFAM=29
chr16	35747626	226049_2	N	]chr16:35747144]N	365.98	LOW	SVTYPE=BND;POS=35747144;STRANDS=+-:8;CIPOS=-29,28;CIEND=-29,28;CIPOS95=0,0;CIEND95=0,0;MATEID=226049_1;EVENT=226049;SECONDARY;SU=8;PE=0;SR=8;ALG=PROD;AF=0.0003419;NSAMP=10;MSQ=24.01;RECLASSIFIED;AC=10;AN=29246;NFAM=10
chr16	35747700	226051_1	N	N[chr16:35747937[	70.32	LOW	SVTYPE=BND;POS=35747700;STRANDS=+-:8;CIPOS=-29,28;CIEND=-29,28;CIPOS95=0,0;CIEND95=0,0;MATEID=226051_2;EVENT=226051;SU=8;PE=0;SR=8;ALG=PROD;AF=0.0001026;NSAMP=3;MSQ=16.97;RETAINED;RECLASSIFIED;AC=3;AN=29246;NFAM=3
chr16	35747937	226051_2	N	]chr16:35747700]N	70.32	LOW	SVTYPE=BND;POS=35747700;STRANDS=+-:8;CIPOS=-29,28;CIEND=-29,28;CIPOS95=0,0;CIEND95=0,0;MATEID=226051_1;EVENT=226051;SECONDARY;SU=8;PE=0;SR=8;ALG=PROD;AF=0.0001026;NSAMP=3;MSQ=16.97;RETAINED;RECLASSIFIED;AC=3;AN=29246;NFAM=3
chr16	35748067	226052_1	N	N[chr16:35748572[	139.03	LOW	SVTYPE=BND;POS=35748067;STRANDS=+-:10;CIPOS=-30,29;CIEND=-30,24;CIPOS95=0,0;CIEND95=0,0;MATEID=226052_2;EVENT=226052;SU=10;PE=0;SR=10;ALG=PROD;AF=6.839e-05;NSAMP=2;MSQ=8.28;RECLASSIFIED;AC=2;AN=29246;NFAM=2
chr16	35748397	226053_1	N	N[chr16:35748893[	385.93	LOW	SVTYPE=BND;POS=35748397;STRANDS=+-:4;CIPOS=-9,8;CIEND=-9,8;CIPOS95=0,0;CIEND95=0,0;MATEID=226053_2;EVENT=226053;SU=4;PE=0;SR=4;ALG=PROD;AF=0.0002735;NSAMP=8;MSQ=25.46;RECLASSIFIED;AC=8;AN=29246;NFAM=8
chr16	35748572	226052_2	N	]chr16:35748067]N	139.03	LOW	SVTYPE=BND;POS=35748067;STRANDS=+-:10;CIPOS=-30,24;CIEND=-30,29;CIPOS95=0,0;CIEND95=0,0;MATEID=226052_1;EVENT=226052;SECONDARY;SU=10;PE=0;SR=10;ALG=PROD;AF=6.839e-05;NSAMP=2;MSQ=8.28;RECLASSIFIED;AC=2;AN=29246;NFAM=2
chr16	35748893	226053_2	N	]chr16:35748397]N	385.93	LOW	SVTYPE=BND;POS=35748397;STRANDS=+-:4;CIPOS=-9,8;CIEND=-9,8;CIPOS95=0,0;CIEND95=0,0;MATEID=226053_1;EVENT=226053;SECONDARY;SU=4;PE=0;SR=4;ALG=PROD;AF=0.0002735;NSAMP=8;MSQ=25.46;RECLASSIFIED;AC=8;AN=29246;NFAM=8
chr16	35748909	226054_1	N	N[chr16:35749138[	181.32	LOW	SVTYPE=BND;POS=35748909;STRANDS=+-:23;CIPOS=-9,8;CIEND=-9,8;CIPOS95=0,0;CIEND95=0,0;MATEID=226054_2;EVENT=226054;SU=23;PE=0;SR=23;ALG=PROD;AF=0.0003077;NSAMP=9;MSQ=13.76;RECLASSIFIED;AC=9;AN=29246;NFAM=9
chr16	35749138	226054_2	N	]chr16:35748909]N	181.32	LOW	SVTYPE=BND;POS=35748909;STRANDS=+-:23;CIPOS=-9,8;CIEND=-9,8;CIPOS95=0,0;CIEND95=0,0;MATEID=226054_1;EVENT=226054;SECONDARY;SU=23;PE=0;SR=23;ALG=PROD;AF=0.0003077;NSAMP=9;MSQ=13.76;RECLASSIFIED;AC=9;AN=29246;NFAM=9
chr16	35749984	226055_1	N	N[chr16:35750214[	162.7	LOW	SVTYPE=BND;POS=35749984;STRANDS=+-:11;CIPOS=-26,25;CIEND=-26,25;CIPOS95=0,0;CIEND95=0,0;MATEID=226055_2;EVENT=226055;SU=11;PE=0;SR=11;ALG=PROD;AF=0.0004103;NSAMP=12;MSQ=11.36;RECLASSIFIED;AC=12;AN=29246;NFAM=12
chr16	35750214	226055_2	N	]chr16:35749984]N	162.7	LOW	SVTYPE=BND;POS=35749984;STRANDS=+-:11;CIPOS=-26,25;CIEND=-26,25;CIPOS95=0,0;CIEND95=0,0;MATEID=226055_1;EVENT=226055;SECONDARY;SU=11;PE=0;SR=11;ALG=PROD;AF=0.0004103;NSAMP=12;MSQ=11.36;RECLASSIFIED;AC=12;AN=29246;NFAM=12
chr16	35750443	226056_1	N	N[chr16:35750926[	319.49	LOW	SVTYPE=BND;POS=35750443;STRANDS=+-:5;CIPOS=-10,9;CIEND=-10,9;CIPOS95=0,0;CIEND95=0,0;MATEID=226056_2;EVENT=226056;SU=5;PE=0;SR=5;ALG=PROD;AF=0.0001368;NSAMP=4;MSQ=41.07;RECLASSIFIED;AC=4;AN=29246;NFAM=4
chr16	35750703	226057_1	N	N[chr16:35751183[	210.05	LOW	SVTYPE=BND;POS=35750703;STRANDS=+-:10;CIPOS=-26,25;CIEND=-26,25;CIPOS95=0,0;CIEND95=0,0;MATEID=226057_2;EVENT=226057;SU=10;PE=0;SR=10;ALG=PROD;AF=0.0002735;NSAMP=8;MSQ=17.09;RECLASSIFIED;AC=8;AN=29246;NFAM=8
chr16	35750926	226056_2	N	]chr16:35750443]N	319.49	LOW	SVTYPE=BND;POS=35750443;STRANDS=+-:5;CIPOS=-10,9;CIEND=-10,9;CIPOS95=0,0;CIEND95=0,0;MATEID=226056_1;EVENT=226056;SECONDARY;SU=5;PE=0;SR=5;ALG=PROD;AF=0.0001368;NSAMP=4;MSQ=41.07;RECLASSIFIED;AC=4;AN=29246;NFAM=4
chr16	35751041	226058_1	N	N[chr16:35751277[	84.25	LOW	SVTYPE=BND;POS=35751041;STRANDS=+-:4;CIPOS=-9,8;CIEND=-9,8;CIPOS95=0,0;CIEND95=0,0;MATEID=226058_2;EVENT=226058;SU=4;PE=0;SR=4;ALG=PROD;AF=0.0001026;NSAMP=3;MSQ=25.46;RETAINED;RECLASSIFIED;AC=3;AN=29246;NFAM=3
chr16	35751183	226057_2	N	]chr16:35750703]N	210.05	LOW	SVTYPE=BND;POS=35750703;STRANDS=+-:10;CIPOS=-26,25;CIEND=-26,25;CIPOS95=0,0;CIEND95=0,0;MATEID=226057_1;EVENT=226057;SECONDARY;SU=10;PE=0;SR=10;ALG=PROD;AF=0.0002735;NSAMP=8;MSQ=17.09;RECLASSIFIED;AC=8;AN=29246;NFAM=8
chr16	35751277	226058_2	N	]chr16:35751041]N	84.25	LOW	SVTYPE=BND;POS=35751041;STRANDS=+-:4;CIPOS=-9,8;CIEND=-9,8;CIPOS95=0,0;CIEND95=0,0;MATEID=226058_1;EVENT=226058;SECONDARY;SU=4;PE=0;SR=4;ALG=PROD;AF=0.0001026;NSAMP=3;MSQ=25.46;RETAINED;RECLASSIFIED;AC=3;AN=29246;NFAM=3
chr16	35752055	226060_1	N	N[chr16:35752285[	106.03	LOW	SVTYPE=BND;POS=35752055;STRANDS=+-:5;CIPOS=-10,9;CIEND=-10,9;CIPOS95=0,0;CIEND95=0,0;MATEID=226060_2;EVENT=226060;SU=5;PE=0;SR=5;ALG=PROD;AF=0.0001368;NSAMP=4;MSQ=22.61;RECLASSIFIED;AC=4;AN=29246;NFAM=4
chr16	35752198	226061_1	N	N[chr16:35752415[	91.97	LOW	SVTYPE=BND;POS=35752198;STRANDS=+-:6;CIPOS=-6,5;CIEND=-6,5;CIPOS95=0,0;CIEND95=0,0;MATEID=226061_2;EVENT=226061;SU=6;PE=0;SR=6;ALG=PROD;AF=0.0001026;NSAMP=3;MSQ=26.78;RECLASSIFIED;AC=3;AN=29246;NFAM=3
chr16	35752285	226060_2	N	]chr16:35752055]N	106.03	LOW	SVTYPE=BND;POS=35752055;STRANDS=+-:5;CIPOS=-10,9;CIEND=-10,9;CIPOS95=0,0;CIEND95=0,0;MATEID=226060_1;EVENT=226060;SECONDARY;SU=5;PE=0;SR=5;ALG=PROD;AF=0.0001368;NSAMP=4;MSQ=22.61;RECLASSIFIED;AC=4;AN=29246;NFAM=4
chr16	35752415	226061_2	N	]chr16:35752198]N	91.97	LOW	SVTYPE=BND;POS=35752198;STRANDS=+-:6;CIPOS=-6,5;CIEND=-6,5;CIPOS95=0,0;CIEND95=0,0;MATEID=226061_1;EVENT=226061;SECONDARY;SU=6;PE=0;SR=6;ALG=PROD;AF=0.0001026;NSAMP=3;MSQ=26.78;RECLASSIFIED;AC=3;AN=29246;NFAM=3
chr16	35752444	226062_1	N	N[chr16:35752673[	241.15	LOW	SVTYPE=BND;POS=35752444;STRANDS=+-:26;CIPOS=-9,8;CIEND=-8,10;CIPOS95=0,0;CIEND95=0,0;MATEID=226062_2;EVENT=226062;SU=26;PE=0;SR=26;ALG=PROD;AF=0.0003077;NSAMP=9;MSQ=20.05;RECLASSIFIED;AC=9;AN=29246;NFAM=9
chr16	35752673	226062_2	N	]chr16:35752444]N	241.15	LOW	SVTYPE=BND;POS=35752444;STRANDS=+-:26;CIPOS=-8,10;CIEND=-9,8;CIPOS95=0,0;CIEND95=0,0;MATEID=226062_1;EVENT=226062;SECONDARY;SU=26;PE=0;SR=26;ALG=PROD;AF=0.0003077;NSAMP=9;MSQ=20.05;RECLASSIFIED;AC=9;AN=29246;NFAM=9
chr16	35752945	226063	N	<DEL>	938.07	PASS	SVTYPE=DEL;POS=35752945;SVLEN=-1228;END=35754173;STRANDS=+-:43;CIPOS=-24,25;CIEND=-24,21;CIPOS95=0,0;CIEND95=0,0;SU=43;PE=27;SR=16;ALG=PROD;AF=0.0001026;NSAMP=3;MSQ=312.69;AC=3;AN=29246;NFAM=2
chr16	35753171	483096	N	<DUP>	1853.6	PASS	SVTYPE=DUP;POS=35753171;SVLEN=1544;END=35754715;STRANDS=-+:181;CIPOS=-5,2;CIEND=-3,4;CIPOS95=0,0;CIEND95=0,0;SU=181;PE=122;SR=59;ALG=PROD;AF=0.0001368;NSAMP=4;MSQ=183.25;AC=4;AN=29246;NFAM=4
chr16	35753940	226064_1	N	N[chr16:35754423[	378.22	LOW	SVTYPE=BND;POS=35753940;STRANDS=+-:11;CIPOS=-26,25;CIEND=-26,25;CIPOS95=0,0;CIEND95=0,0;MATEID=226064_2;EVENT=226064;SU=11;PE=0;SR=11;ALG=PROD;AF=0.0004103;NSAMP=12;MSQ=20.78;RECLASSIFIED;AC=12;AN=29246;NFAM=12
chr16	35754423	226064_2	N	]chr16:35753940]N	378.22	LOW	SVTYPE=BND;POS=35753940;STRANDS=+-:11;CIPOS=-26,25;CIEND=-26,25;CIPOS95=0,0;CIEND95=0,0;MATEID=226064_1;EVENT=226064;SECONDARY;SU=11;PE=0;SR=11;ALG=PROD;AF=0.0004103;NSAMP=12;MSQ=20.78;RECLASSIFIED;AC=12;AN=29246;NFAM=12
chr16	35756834	226065	N	<DEL>	238.25	PASS	SVTYPE=DEL;POS=35756834;SVLEN=-2693;END=35759527;STRANDS=+-:11;IMPRECISE;CIPOS=-10,9;CIEND=-7,0;CIPOS95=-1,3;CIEND95=-7,0;SU=11;PE=10;SR=1;ALG=PROD;AF=3.419e-05;NSAMP=1;MSQ=236.64;AC=1;AN=29246;NFAM=1
chr16	35758932	226066_1	N	N[chr16:35760126[	279.68	LOW	SVTYPE=BND;POS=35758932;STRANDS=+-:6;IMPRECISE;CIPOS=-10,624;CIEND=-745,9;CIPOS95=-2,225;CIEND95=-244,2;MATEID=226066_2;EVENT=226066;SU=6;PE=6;SR=0;ALG=PROD;AF=0.0001026;NSAMP=3;MSQ=82.81;RECLASSIFIED;AC=3;AN=29246;NFAM=3
chr16	35760126	226066_2	N	]chr16:35758932]N	279.68	LOW	SVTYPE=BND;POS=35758932;STRANDS=+-:6;IMPRECISE;CIPOS=-745,9;CIEND=-10,624;CIPOS95=-244,2;CIEND95=-2,225;MATEID=226066_1;EVENT=226066;SECONDARY;SU=6;PE=6;SR=0;ALG=PROD;AF=0.0001026;NSAMP=3;MSQ=82.81;RECLASSIFIED;AC=3;AN=29246;NFAM=3
chr16	35760959	226067	N	<DEL>	1762.18	PASS	SVTYPE=DEL;POS=35760959;SVLEN=-1843;END=35762802;STRANDS=+-:91;IMPRECISE;CIPOS=-10,258;CIEND=-281,15;CIPOS95=-10,11;CIEND95=-11,11;SU=91;PE=91;SR=0;ALG=PROD;AF=0.000171;NSAMP=5;MSQ=326.55;AC=5;AN=29246;NFAM=4
chr16	35762337	226069	N	<DEL>	1045.38	PASS	SVTYPE=DEL;POS=35762337;SVLEN=-22480;END=35784817;STRANDS=+-:41;IMPRECISE;CIPOS=-30,188;CIEND=-315,9;CIPOS95=-21,21;CIEND95=-26,9;SU=41;PE=41;SR=0;ALG=PROD;AF=0.0001026;NSAMP=3;MSQ=237.49;AC=3;AN=29246;NFAM=3
chr16	35762495	226068_1	N	N[chr16:35773399[	5714.53	PASS	SVTYPE=BND;POS=35762495;STRANDS=+-:261;CIPOS=-4,4;CIEND=-6,3;CIPOS95=0,0;CIEND95=0,0;MATEID=226068_2;EVENT=226068;SU=261;PE=195;SR=66;ALG=PROD;AF=0.0005129;NSAMP=15;MSQ=288.24;RECLASSIFIED;AC=15;AN=29246;NFAM=15
chr16	35762724	483097_1	N	]chr16:35762902]N	73.7	LOW	SVTYPE=BND;POS=35762724;STRANDS=-+:5;CIPOS=-10,9;CIEND=-10,9;CIPOS95=0,0;CIEND95=0,0;MATEID=483097_2;EVENT=483097;SU=5;PE=0;SR=5;ALG=PROD;AF=6.839e-05;NSAMP=2;MSQ=20.85;RECLASSIFIED;AC=2;AN=29246;NFAM=2
chr16	35762902	483097_2	N	N[chr16:35762724[	73.7	LOW	SVTYPE=BND;POS=35762724;STRANDS=-+:5;CIPOS=-10,9;CIEND=-10,9;CIPOS95=0,0;CIEND95=0,0;MATEID=483097_1;EVENT=483097;SECONDARY;SU=5;PE=0;SR=5;ALG=PROD;AF=6.839e-05;NSAMP=2;MSQ=20.85;RECLASSIFIED;AC=2;AN=29246;NFAM=2
chr16	35763946	226070	N	<DEL>	1042.74	PASS	SVTYPE=DEL;POS=35763946;SVLEN=-1944;END=35765890;STRANDS=+-:43;IMPRECISE;CIPOS=-30,220;CIEND=-227,41;CIPOS95=-24,24;CIEND95=-18,18;SU=43;PE=43;SR=0;ALG=PROD;AF=0.000171;NSAMP=5;MSQ=208.55;RETAINED;AC=5;AN=29246;NFAM=5
chr16	35765764	226072	N	<DEL>	338.52	PASS	SVTYPE=DEL;POS=35765764;SVLEN=-4273;END=35770037;STRANDS=+-:19;IMPRECISE;CIPOS=-27,155;CIEND=-271,29;CIPOS95=-27,33;CIEND95=-37,29;SU=19;PE=19;SR=0;ALG=PROD;AF=6.839e-05;NSAMP=2;MSQ=169.19;AC=2;AN=29246;NFAM=2
chr16	35768627	483098	N	<DUP>	316.42	PASS	SVTYPE=DUP;POS=35768627;SVLEN=4639;END=35773266;STRANDS=-+:30;CIPOS=-9,9;CIEND=-2,1;CIPOS95=0,0;CIEND95=0,0;SU=30;PE=17;SR=13;ALG=PROD;AF=3.419e-05;NSAMP=1;MSQ=273.7;AC=1;AN=29246;NFAM=1
chr16	35768667	226073	N	<DEL>	872.24	PASS	SVTYPE=DEL;POS=35768667;SVLEN=-66786;END=35835453;STRANDS=+-:37;CIPOS=-10,9;CIEND=-2,0;CIPOS95=0,0;CIEND95=0,0;SU=37;PE=23;SR=14;ALG=PROD;AF=3.419e-05;NSAMP=1;MSQ=872.18;AC=1;AN=29246;NFAM=1
chr16	35770268	226074	N	<DEL>	572.41	PASS	SVTYPE=DEL;POS=35770268;SVLEN=-31033;END=35801301;STRANDS=+-:25;CIPOS=-10,9;CIEND=-5,9;CIPOS95=0,0;CIEND95=0,0;SU=25;PE=14;SR=11;ALG=PROD;AF=3.419e-05;NSAMP=1;MSQ=572.41;AC=1;AN=29246;NFAM=1
chr16	35773039	483099	N	<DUP>	105.98	PASS	SVTYPE=DUP;POS=35773039;SVLEN=2431;END=35775470;STRANDS=-+:11;IMPRECISE;CIPOS=-330,9;CIEND=-10,347;CIPOS95=-55,1;CIEND95=-1,70;SU=11;PE=11;SR=0;ALG=PROD;AF=3.419e-05;NSAMP=1;MSQ=68.26;AC=1;AN=29246;NFAM=1
chr16	35773399	226068_2	N	]chr16:35762495]N	5714.53	PASS	SVTYPE=BND;POS=35762495;STRANDS=+-:261;CIPOS=-6,3;CIEND=-4,4;CIPOS95=0,0;CIEND95=0,0;MATEID=226068_1;EVENT=226068;SECONDARY;SU=261;PE=195;SR=66;ALG=PROD;AF=0.0005129;NSAMP=15;MSQ=288.24;RECLASSIFIED;AC=15;AN=29246;NFAM=15
chr16	35776610	226075	N	<DEL>	780.5	PASS	SVTYPE=DEL;POS=35776610;SVLEN=-80;END=35776690;STRANDS=+-:27;CIPOS=-22,21;CIEND=-22,21;CIPOS95=0,0;CIEND95=0,0;SU=27;PE=0;SR=27;ALG=PROD;AF=3.419e-05;NSAMP=1;MSQ=488.63;AC=1;AN=29246;NFAM=1
chr16	35783033	111424_2	N	N]chr8:43690846]	2320.21	LOW	SVTYPE=BND;POS=35783033;STRANDS=++:4;IMPRECISE;CIPOS=-8,497;CIEND=-10,456;CIPOS95=0,169;CIEND95=-1,139;MATEID=111424_1;EVENT=111424;SECONDARY;SU=4;PE=4;SR=0;ALG=PROD;AF=0.002804;NSAMP=82;MSQ=26.01;AC=82;AN=29246;NFAM=82
chr16	35783033	86396_2	N	N]chr5:23905320]	90.69	LOW	SVTYPE=BND;POS=35783033;STRANDS=++:16;IMPRECISE;CIPOS=-27,406;CIEND=-27,406;CIPOS95=-27,86;CIEND95=-27,86;MATEID=86396_1;EVENT=86396;SECONDARY;SU=16;PE=16;SR=0;ALG=PROD;AF=0.0001026;NSAMP=3;MSQ=21.39;AC=3;AN=29246;NFAM=3
chr16	35783247	226076	N	<DEL>	317.13	PASS	SVTYPE=DEL;POS=35783247;SVLEN=-145;END=35783392;STRANDS=+-:21;CIPOS=-10,9;CIEND=-10,9;CIPOS95=0,0;CIEND95=0,0;SU=21;PE=0;SR=21;ALG=PROD;AF=3.419e-05;NSAMP=1;MSQ=53.66;AC=1;AN=29246;NFAM=1
chr16	35783455	483100	N	<DUP>	130.71	PASS	SVTYPE=DUP;POS=35783455;SVLEN=1217;END=35784672;STRANDS=-+:14;CIPOS=-7,4;CIEND=-6,6;CIPOS95=0,0;CIEND95=0,0;SU=14;PE=9;SR=5;ALG=PROD;AF=3.419e-05;NSAMP=1;MSQ=97.98;AC=1;AN=29246;NFAM=1
chr16	35784377	226017_2	N	]chr16:35715808]N	4263.84	LOW	SVTYPE=BND;POS=35715808;STRANDS=+-:19;IMPRECISE;CIPOS=-465,25;CIEND=-30,353;CIPOS95=-81,25;CIEND95=-30,74;MATEID=226017_1;EVENT=226017;SECONDARY;SU=19;PE=19;SR=0;ALG=PROD;AF=0.003488;NSAMP=102;MSQ=31.96;RECLASSIFIED;AC=102;AN=29246;NFAM=101
chr16	35784392	226077_1	N	N[chr16:35785431[	788.46	PASS	SVTYPE=BND;POS=35784392;STRANDS=+-:24;IMPRECISE;CIPOS=-10,211;CIEND=-186,9;CIPOS95=-3,38;CIEND95=-38,1;MATEID=226077_2;EVENT=226077;SU=24;PE=24;SR=0;ALG=PROD;AF=3.419e-05;NSAMP=1;MSQ=194.68;RECLASSIFIED;AC=1;AN=29246;NFAM=1
chr16	35784823	483094_2	N	N[chr16:35715755[	210.88	LOW	SVTYPE=BND;POS=35715755;STRANDS=-+:21;IMPRECISE;CIPOS=-29,29;CIEND=-30,29;CIPOS95=-2,2;CIEND95=-3,3;MATEID=483094_1;EVENT=483094;SECONDARY;SU=21;PE=20;SR=1;ALG=PROD;AF=3.419e-05;NSAMP=1;MSQ=52.91;RECLASSIFIED;AC=1;AN=29246;NFAM=1
chr16	35785431	226077_2	N	]chr16:35784392]N	788.46	PASS	SVTYPE=BND;POS=35784392;STRANDS=+-:24;IMPRECISE;CIPOS=-186,9;CIEND=-10,211;CIPOS95=-38,1;CIEND95=-3,38;MATEID=226077_1;EVENT=226077;SECONDARY;SU=24;PE=24;SR=0;ALG=PROD;AF=3.419e-05;NSAMP=1;MSQ=194.68;RECLASSIFIED;AC=1;AN=29246;NFAM=1
chr16	35785817	226078	N	<DEL>	9.36	PASS	SVTYPE=DEL;POS=35785817;SVLEN=-150;END=35785967;STRANDS=+-:4;CIPOS=-9,8;CIEND=-9,8;CIPOS95=0,0;CIEND95=0,0;SU=4;PE=0;SR=4;ALG=PROD;AF=3.419e-05;NSAMP=1;MSQ=9.36;AC=1;AN=29246;NFAM=1
chr16	35789045	483101	N	<DUP>	158.74	PASS	SVTYPE=DUP;POS=35789045;SVLEN=4625;END=35793670;STRANDS=-+:17;IMPRECISE;CIPOS=-526,9;CIEND=-10,278;CIPOS95=-56,2;CIEND95=-1,51;SU=17;PE=17;SR=0;ALG=PROD;AF=3.419e-05;NSAMP=1;MSQ=157.41;AC=1;AN=29246;NFAM=1
chr16	35795410	226079	N	<DEL>	479.48	PASS	SVTYPE=DEL;POS=35795410;SVLEN=-2978;END=35798388;STRANDS=+-:21;CIPOS=-10,9;CIEND=-10,9;CIPOS95=0,0;CIEND95=0,0;SU=21;PE=10;SR=11;ALG=PROD;AF=3.419e-05;NSAMP=1;MSQ=479.48;AC=1;AN=29246;NFAM=1
chr16	35797710	226080	N	<DEL>	197.82	PASS	SVTYPE=DEL;POS=35797710;SVLEN=-90;END=35797800;STRANDS=+-:7;CIPOS=-5,4;CIEND=-5,4;CIPOS95=0,0;CIEND95=0,0;SU=7;PE=0;SR=7;ALG=PROD;AF=3.419e-05;NSAMP=1;MSQ=197.82;AC=1;AN=29246;NFAM=1
chr16	35798450	226081	N	<DEL>	296.7	PASS	SVTYPE=DEL;POS=35798450;SVLEN=-661;END=35799111;STRANDS=+-:14;CIPOS=-6,6;CIEND=-10,9;CIPOS95=0,0;CIEND95=0,0;SU=14;PE=9;SR=5;ALG=PROD;AF=3.419e-05;NSAMP=1;MSQ=296.7;AC=1;AN=29246;NFAM=1
chr16	35799700	226082	N	<DEL>	473.66	PASS	SVTYPE=DEL;POS=35799700;SVLEN=-1454;END=35801154;STRANDS=+-:21;CIPOS=-3,2;CIEND=-10,9;CIPOS95=0,0;CIEND95=0,0;SU=21;PE=11;SR=10;ALG=PROD;AF=3.419e-05;NSAMP=1;MSQ=473.66;AC=1;AN=29246;NFAM=1
chr16	35805691	566172_1	N	[chr16:35807191[N	566.53	PASS	SVTYPE=BND;POS=35805691;STRANDS=--:26;CIPOS=-3,1;CIEND=-10,9;CIPOS95=0,0;CIEND95=0,0;MATEID=566172_2;EVENT=566172;SU=26;PE=15;SR=11;ALG=PROD;AF=3.419e-05;NSAMP=1;MSQ=566.53;AC=1;AN=29246;NFAM=1
chr16	35807191	566172_2	N	[chr16:35805691[N	566.53	PASS	SVTYPE=BND;POS=35807191;STRANDS=--:26;CIPOS=-10,9;CIEND=-3,1;CIPOS95=0,0;CIEND95=0,0;MATEID=566172_1;EVENT=566172;SECONDARY;SU=26;PE=15;SR=11;ALG=PROD;AF=3.419e-05;NSAMP=1;MSQ=566.53;AC=1;AN=29246;NFAM=1
chr16	35820901	483103	N	<DUP>	195.02	PASS	SVTYPE=DUP;POS=35820901;SVLEN=496;END=35821397;STRANDS=-+:13;CIPOS=-5,2;CIEND=-4,3;CIPOS95=0,0;CIEND95=0,0;SU=13;PE=6;SR=7;ALG=PROD;AF=3.421e-05;NSAMP=1;MSQ=120.29;AC=1;AN=29234;NFAM=1
chr16	35825739	226085	N	<DEL>	1044.7	PASS	SVTYPE=DEL;POS=35825739;SVLEN=-2401;END=35828140;STRANDS=+-:50;IMPRECISE;CIPOS=-17,361;CIEND=-453,13;CIPOS95=-17,18;CIEND95=-44,13;SU=50;PE=50;SR=0;ALG=PROD;AF=0.0001026;NSAMP=3;MSQ=100.78;AC=3;AN=29246;NFAM=2
chr16	35828396	566175_1	N	[chr16:36077338[N	574.41	LOW	SVTYPE=BND;POS=35828396;STRANDS=--:4;IMPRECISE;CIPOS=-502,9;CIEND=-482,9;CIPOS95=-163,1;CIEND95=-154,1;MATEID=566175_2;EVENT=566175;SU=4;PE=4;SR=0;ALG=PROD;AF=0.0004787;NSAMP=14;MSQ=35.37;AC=14;AN=29246;NFAM=13
chr16	35828596	566176_1	N	N]chr16:36077058]	207.67	LOW	SVTYPE=BND;POS=35828596;STRANDS=++:4;IMPRECISE;CIPOS=-10,470;CIEND=-10,425;CIPOS95=-1,157;CIEND95=-2,124;MATEID=566176_2;EVENT=566176;SU=4;PE=4;SR=0;ALG=PROD;AF=0.0003077;NSAMP=9;MSQ=17.08;AC=9;AN=29246;NFAM=9
chr16	35831274	566168_2	N	N]chr16:35471160]	32.71	LOW	SVTYPE=BND;POS=35831274;STRANDS=++:5;IMPRECISE;CIPOS=-10,494;CIEND=-10,470;CIPOS95=-1,165;CIEND95=-1,147;MATEID=566168_1;EVENT=566168;SECONDARY;SU=5;PE=5;SR=0;ALG=PROD;AF=3.419e-05;NSAMP=1;MSQ=32.68;AC=1;AN=29246;NFAM=1
chr16	35834568	566177	N	<INV>	45.19	LOW	SVTYPE=INV;POS=35834568;SVLEN=346;END=35834914;STRANDS=++:3,--:2;IMPRECISE;CIPOS=-4,0;CIEND=0,187;CIPOS95=-4,0;CIEND95=0,128;SU=5;PE=5;SR=0;ALG=PROD;AF=3.419e-05;NSAMP=1;MSQ=44.77;AC=1;AN=29246;NFAM=1
chr16	35835445	226086_1	N	N[chr16:35835694[	649.46	LOW	SVTYPE=BND;POS=35835445;STRANDS=+-:10;CIPOS=-10,9;CIEND=-10,9;CIPOS95=0,0;CIEND95=0,0;MATEID=226086_2;EVENT=226086;SU=10;PE=0;SR=10;ALG=PROD;AF=0.000171;NSAMP=5;MSQ=14.27;RECLASSIFIED;AC=5;AN=29246;NFAM=5
chr16	35835694	226086_2	N	]chr16:35835445]N	649.46	LOW	SVTYPE=BND;POS=35835445;STRANDS=+-:10;CIPOS=-10,9;CIEND=-10,9;CIPOS95=0,0;CIEND95=0,0;MATEID=226086_1;EVENT=226086;SECONDARY;SU=10;PE=0;SR=10;ALG=PROD;AF=0.000171;NSAMP=5;MSQ=14.27;RECLASSIFIED;AC=5;AN=29246;NFAM=5
chr16	35859394	226089	N	<DEL>	884.23	PASS	SVTYPE=DEL;POS=35859394;SVLEN=-612;END=35860006;STRANDS=+-:26;CIPOS=-23,21;CIEND=-30,29;CIPOS95=0,0;CIEND95=0,0;SU=26;PE=8;SR=18;ALG=PROD;AF=3.419e-05;NSAMP=1;MSQ=14.98;AC=1;AN=29246;NFAM=1
chr16	35860644	566178_1	N	[chr16:35861822[N	203.15	LOW	SVTYPE=BND;POS=35860644;STRANDS=--:4;IMPRECISE;CIPOS=-210,9;CIEND=-293,9;CIPOS95=-57,3;CIEND95=-72,2;MATEID=566178_2;EVENT=566178;SU=4;PE=4;SR=0;ALG=PROD;AF=0.0002393;NSAMP=7;MSQ=25.06;AC=7;AN=29246;NFAM=7
chr16	35861822	566178_2	N	[chr16:35860644[N	203.15	LOW	SVTYPE=BND;POS=35861822;STRANDS=--:4;IMPRECISE;CIPOS=-293,9;CIEND=-210,9;CIPOS95=-72,2;CIEND95=-57,3;MATEID=566178_1;EVENT=566178;SECONDARY;SU=4;PE=4;SR=0;ALG=PROD;AF=0.0002393;NSAMP=7;MSQ=25.06;AC=7;AN=29246;NFAM=7
chr16	35871345	226090_1	N	N[chr16:35871510[	227.74	LOW	SVTYPE=BND;POS=35871345;STRANDS=+-:9;CIPOS=-4,3;CIEND=-4,3;CIPOS95=0,0;CIEND95=0,0;MATEID=226090_2;EVENT=226090;SU=9;PE=0;SR=9;ALG=PROD;AF=3.421e-05;NSAMP=1;MSQ=206.84;RECLASSIFIED;AC=1;AN=29230;NFAM=1
chr16	35871510	226090_2	N	]chr16:35871345]N	227.74	LOW	SVTYPE=BND;POS=35871345;STRANDS=+-:9;CIPOS=-4,3;CIEND=-4,3;CIPOS95=0,0;CIEND95=0,0;MATEID=226090_1;EVENT=226090;SECONDARY;SU=9;PE=0;SR=9;ALG=PROD;AF=3.421e-05;NSAMP=1;MSQ=206.84;RECLASSIFIED;AC=1;AN=29230;NFAM=1
chr16	35872090	226091	N	<DEL>	275.72	PASS	SVTYPE=DEL;POS=35872090;SVLEN=-971;END=35873061;STRANDS=+-:13;CIPOS=-10,9;CIEND=-10,9;CIPOS95=0,0;CIEND95=0,0;SU=13;PE=6;SR=7;ALG=PROD;AF=3.419e-05;NSAMP=1;MSQ=275.72;AC=1;AN=29246;NFAM=1
chr16	35874897	226092_1	N	N[chr16:35874976[	12496.8	LOW	SVTYPE=BND;POS=35874897;STRANDS=+-:366;CIPOS=-2,2;CIEND=-2,2;CIPOS95=0,0;CIEND95=0,0;MATEID=226092_2;EVENT=226092;SU=366;PE=1;SR=365;ALG=PROD;AF=0.001368;NSAMP=40;MSQ=179.09;RECLASSIFIED;AC=40;AN=29246;NFAM=38
chr16	35874976	226092_2	N	]chr16:35874897]N	12496.8	LOW	SVTYPE=BND;POS=35874897;STRANDS=+-:366;CIPOS=-2,2;CIEND=-2,2;CIPOS95=0,0;CIEND95=0,0;MATEID=226092_1;EVENT=226092;SECONDARY;SU=366;PE=1;SR=365;ALG=PROD;AF=0.001368;NSAMP=40;MSQ=179.09;RECLASSIFIED;AC=40;AN=29246;NFAM=38
chr16	35878325	566179	N	<INV>	195.71	LOW	SVTYPE=INV;POS=35878325;SVLEN=107;END=35878432;STRANDS=++:1,--:3;IMPRECISE;CIPOS=-534,9;CIEND=-6,9;CIPOS95=-185,2;CIEND95=-6,1;SU=4;PE=4;SR=0;ALG=PROD;AF=0.0002735;NSAMP=8;MSQ=22.15;AC=8;AN=29246;NFAM=8
chr16	35878679	226094_1	N	N[chr16:35878754[	2781.56	PASS	SVTYPE=BND;POS=35878679;STRANDS=+-:96;CIPOS=-4,3;CIEND=-3,2;CIPOS95=0,0;CIEND95=0,0;MATEID=226094_2;EVENT=226094;SU=96;PE=1;SR=95;ALG=PROD;AF=0.0002735;NSAMP=8;MSQ=264.14;RECLASSIFIED;AC=8;AN=29246;NFAM=8
chr16	35878754	226094_2	N	]chr16:35878679]N	2781.56	PASS	SVTYPE=BND;POS=35878679;STRANDS=+-:96;CIPOS=-3,2;CIEND=-4,3;CIPOS95=0,0;CIEND95=0,0;MATEID=226094_1;EVENT=226094;SECONDARY;SU=96;PE=1;SR=95;ALG=PROD;AF=0.0002735;NSAMP=8;MSQ=264.14;RECLASSIFIED;AC=8;AN=29246;NFAM=8
chr16	35887840	226095_1	N	N[chr16:35887932[	611.47	PASS	SVTYPE=BND;POS=35887840;STRANDS=+-:15;CIPOS=-3,1;CIEND=-10,9;CIPOS95=0,0;CIEND95=0,0;MATEID=226095_2;EVENT=226095;SU=15;PE=0;SR=15;ALG=PROD;AF=3.419e-05;NSAMP=1;MSQ=50.78;RECLASSIFIED;AC=1;AN=29246;NFAM=1
chr16	35887932	226095_2	N	]chr16:35887840]N	611.47	PASS	SVTYPE=BND;POS=35887840;STRANDS=+-:15;CIPOS=-10,9;CIEND=-3,1;CIPOS95=0,0;CIEND95=0,0;MATEID=226095_1;EVENT=226095;SECONDARY;SU=15;PE=0;SR=15;ALG=PROD;AF=3.419e-05;NSAMP=1;MSQ=50.78;RECLASSIFIED;AC=1;AN=29246;NFAM=1
chr16	35894363	226096_1	N	N[chr16:35894446[	2119.2	PASS	SVTYPE=BND;POS=35894363;STRANDS=+-:81;CIPOS=-7,7;CIEND=-4,2;CIPOS95=0,0;CIEND95=0,0;MATEID=226096_2;EVENT=226096;SU=81;PE=1;SR=80;ALG=PROD;AF=6.839e-05;NSAMP=2;MSQ=425.66;RECLASSIFIED;AC=2;AN=29246;NFAM=1
chr16	35894446	226096_2	N	]chr16:35894363]N	2119.2	PASS	SVTYPE=BND;POS=35894363;STRANDS=+-:81;CIPOS=-4,2;CIEND=-7,7;CIPOS95=0,0;CIEND95=0,0;MATEID=226096_1;EVENT=226096;SECONDARY;SU=81;PE=1;SR=80;ALG=PROD;AF=6.839e-05;NSAMP=2;MSQ=425.66;RECLASSIFIED;AC=2;AN=29246;NFAM=1
chr16	35902995	226097	N	<DEL>	500.6	PASS	SVTYPE=DEL;POS=35902995;SVLEN=-69;END=35903064;STRANDS=+-:18;CIPOS=-26,25;CIEND=-26,25;CIPOS95=0,0;CIEND95=0,0;SU=18;PE=0;SR=18;ALG=PROD;AF=3.419e-05;NSAMP=1;MSQ=356.75;AC=1;AN=29246;NFAM=1
chr16	35909359	226098_1	N	N[chr16:35909645[	48.4	LOW	SVTYPE=BND;POS=35909359;STRANDS=+-:4;CIPOS=-9,8;CIEND=-9,8;CIPOS95=0,0;CIEND95=0,0;MATEID=226098_2;EVENT=226098;SU=4;PE=0;SR=4;ALG=PROD;AF=0.0001368;NSAMP=4;MSQ=11.14;RECLASSIFIED;AC=4;AN=29246;NFAM=4
chr16	35909645	226098_2	N	]chr16:35909359]N	48.4	LOW	SVTYPE=BND;POS=35909359;STRANDS=+-:4;CIPOS=-9,8;CIEND=-9,8;CIPOS95=0,0;CIEND95=0,0;MATEID=226098_1;EVENT=226098;SECONDARY;SU=4;PE=0;SR=4;ALG=PROD;AF=0.0001368;NSAMP=4;MSQ=11.14;RECLASSIFIED;AC=4;AN=29246;NFAM=4
chr16	35916275	483105	N	<DUP>	119.33	PASS	SVTYPE=DUP;POS=35916275;SVLEN=7907;END=35924182;STRANDS=-+:15;IMPRECISE;CIPOS=-283,9;CIEND=-10,277;CIPOS95=-48,2;CIEND95=-1,42;SU=15;PE=15;SR=0;ALG=PROD;AF=3.419e-05;NSAMP=1;MSQ=115.62;AC=1;AN=29246;NFAM=1
chr16	35917821	483106	N	<DUP>	602.86	PASS	SVTYPE=DUP;POS=35917821;SVLEN=130771;END=36048592;STRANDS=-+:51;CIPOS=-26,23;CIEND=-24,24;CIPOS95=0,0;CIEND95=0,0;SU=51;PE=33;SR=18;ALG=PROD;AF=6.839e-05;NSAMP=2;MSQ=187.37;AC=2;AN=29246;NFAM=1
chr16	35918903	116628_2	N	[chr9:123101689[N	38.63	LOW	SVTYPE=BND;POS=35918903;STRANDS=--:13;CIPOS=-6,2;CIEND=-6,4;CIPOS95=0,0;CIEND95=0,0;MATEID=116628_1;EVENT=116628;SECONDARY;SU=13;PE=7;SR=6;ALG=PROD;AF=3.419e-05;NSAMP=1;MSQ=38.63;AC=1;AN=29246;NFAM=1
chr16	35918905	116493_2	N	N]chr9:123101826]	131.56	LOW	SVTYPE=BND;POS=35918905;STRANDS=++:15;CIPOS=-4,2;CIEND=-4,3;CIPOS95=0,0;CIEND95=0,0;MATEID=116493_1;EVENT=116493;SECONDARY;SU=15;PE=6;SR=9;ALG=PROD;AF=3.419e-05;NSAMP=1;MSQ=131.56;AC=1;AN=29246;NFAM=1
chr16	35919165	226101	N	<DEL>	534.89	PASS	SVTYPE=DEL;POS=35919165;SVLEN=-1472;END=35920637;STRANDS=+-:19;IMPRECISE;CIPOS=-10,246;CIEND=-381,9;CIPOS95=-1,40;CIEND95=-43,0;SU=19;PE=19;SR=0;ALG=PROD;AF=3.419e-05;NSAMP=1;MSQ=515.62;AC=1;AN=29246;NFAM=1
chr16	35919259	226100_1	N	N[chr16:35919578[	353.17	LOW	SVTYPE=BND;POS=35919259;STRANDS=+-:24;CIPOS=-10,9;CIEND=-10,9;CIPOS95=0,0;CIEND95=0,0;MATEID=226100_2;EVENT=226100;SU=24;PE=0;SR=24;ALG=PROD;AF=0.0004787;NSAMP=14;MSQ=14.71;RECLASSIFIED;AC=14;AN=29244;NFAM=14
chr16	35919578	226100_2	N	]chr16:35919259]N	353.17	LOW	SVTYPE=BND;POS=35919259;STRANDS=+-:24;CIPOS=-10,9;CIEND=-10,9;CIPOS95=0,0;CIEND95=0,0;MATEID=226100_1;EVENT=226100;SECONDARY;SU=24;PE=0;SR=24;ALG=PROD;AF=0.0004787;NSAMP=14;MSQ=14.71;RECLASSIFIED;AC=14;AN=29244;NFAM=14
chr16	35920035	226102	N	<DEL>	212.66	PASS	SVTYPE=DEL;POS=35920035;SVLEN=-92;END=35920127;STRANDS=+-:5;CIPOS=-10,9;CIEND=-10,9;CIPOS95=0,0;CIEND95=0,0;SU=5;PE=0;SR=5;ALG=PROD;AF=3.42e-05;NSAMP=1;MSQ=164.75;AC=1;AN=29242;NFAM=1
chr16	35925920	483107	N	<DUP>	1514.91	PASS	SVTYPE=DUP;POS=35925920;SVLEN=711;END=35926631;STRANDS=-+:155;CIPOS=-8,3;CIEND=-3,9;CIPOS95=0,0;CIEND95=0,0;SU=155;PE=109;SR=46;ALG=PROD;AF=0.0004445;NSAMP=13;MSQ=78.75;AC=13;AN=29244;NFAM=13
chr16	35931111	483108	N	<DUP>	433.5	PASS	SVTYPE=DUP;POS=35931111;SVLEN=383;END=35931494;STRANDS=-+:24;CIPOS=-10,9;CIEND=-10,9;CIPOS95=0,0;CIEND95=0,0;SU=24;PE=17;SR=7;ALG=PROD;AF=0.0002052;NSAMP=6;MSQ=63.5;AC=6;AN=29246;NFAM=6
chr16	35936626	226105	N	<DEL>	1190.89	PASS	SVTYPE=DEL;POS=35936626;SVLEN=-731;END=35937357;STRANDS=+-:47;CIPOS=-23,22;CIEND=-29,29;CIPOS95=0,0;CIEND95=0,0;SU=47;PE=28;SR=19;ALG=PROD;AF=3.419e-05;NSAMP=1;MSQ=569.6;AC=1;AN=29246;NFAM=1
chr16	35937432	226106_1	N	N[chr16:35937746[	272.82	LOW	SVTYPE=BND;POS=35937432;STRANDS=+-:4;IMPRECISE;CIPOS=-1,9;CIEND=-9,8;CIPOS95=0,1;CIEND95=0,0;MATEID=226106_2;EVENT=226106;SU=4;PE=0;SR=4;ALG=PROD;AF=0.0004103;NSAMP=12;MSQ=18.02;RECLASSIFIED;AC=12;AN=29246;NFAM=12
chr16	35937746	226106_2	N	]chr16:35937432]N	272.82	LOW	SVTYPE=BND;POS=35937432;STRANDS=+-:4;IMPRECISE;CIPOS=-9,8;CIEND=-1,9;CIPOS95=0,0;CIEND95=0,1;MATEID=226106_1;EVENT=226106;SECONDARY;SU=4;PE=0;SR=4;ALG=PROD;AF=0.0004103;NSAMP=12;MSQ=18.02;RECLASSIFIED;AC=12;AN=29246;NFAM=12
chr16	35938840	226108_1	N	N[chr16:35939900[	6.97	LOW	SVTYPE=BND;POS=35938840;STRANDS=+-:5;IMPRECISE;CIPOS=-10,272;CIEND=-422,9;CIPOS95=-2,128;CIEND95=-129,2;MATEID=226108_2;EVENT=226108;SU=5;PE=5;SR=0;ALG=PROD;AF=3.419e-05;NSAMP=1;MSQ=4.64;RECLASSIFIED;AC=1;AN=29246;NFAM=1
chr16	35939900	226108_2	N	]chr16:35938840]N	6.97	LOW	SVTYPE=BND;POS=35938840;STRANDS=+-:5;IMPRECISE;CIPOS=-422,9;CIEND=-10,272;CIPOS95=-129,2;CIEND95=-2,128;MATEID=226108_1;EVENT=226108;SECONDARY;SU=5;PE=5;SR=0;ALG=PROD;AF=3.419e-05;NSAMP=1;MSQ=4.64;RECLASSIFIED;AC=1;AN=29246;NFAM=1
chr16	35939908	226109	N	<DEL>	387.58	PASS	SVTYPE=DEL;POS=35939908;SVLEN=-1333;END=35941241;STRANDS=+-:16;IMPRECISE;CIPOS=-7,9;CIEND=-10,4;CIPOS95=-1,1;CIEND95=-1,0;SU=16;PE=13;SR=3;ALG=PROD;AF=3.42e-05;NSAMP=1;MSQ=386.62;AC=1;AN=29242;NFAM=1
chr16	35943696	104253_2	N	N[chr7:57765386[	386.6	LOW	SVTYPE=BND;POS=35943696;STRANDS=-+:5;CIPOS=-10,9;CIEND=-10,9;CIPOS95=0,0;CIEND95=0,0;MATEID=104253_1;EVENT=104253;SECONDARY;SU=5;PE=0;SR=5;ALG=PROD;AF=0.0004787;NSAMP=14;MSQ=12.46;AC=14;AN=29246;NFAM=14
chr16	35944455	483109_1	N	]chr16:35963864]N	2375.83	LOW	SVTYPE=BND;POS=35944455;STRANDS=-+:327;CIPOS=-10,2;CIEND=-4,7;CIPOS95=0,0;CIEND95=0,0;MATEID=483109_2;EVENT=483109;SU=327;PE=274;SR=53;ALG=PROD;AF=0.0005129;NSAMP=15;MSQ=104.5;RECLASSIFIED;AC=15;AN=29246;NFAM=15
chr16	35944652	566184_1	N	[chr16:35958461[N	657.03	LOW	SVTYPE=BND;POS=35944652;STRANDS=--:14;IMPRECISE;CIPOS=-315,29;CIEND=-242,29;CIPOS95=-41,29;CIEND95=-49,29;MATEID=566184_2;EVENT=566184;SU=14;PE=14;SR=0;ALG=PROD;AF=0.0001368;NSAMP=4;MSQ=164.22;AC=4;AN=29246;NFAM=4
chr16	35944966	566183_1	N	N]chr16:35958273]	440.85	LOW	SVTYPE=BND;POS=35944966;STRANDS=++:30;IMPRECISE;CIPOS=-157,314;CIEND=-70,611;CIPOS95=-120,120;CIEND95=-70,247;MATEID=566183_2;EVENT=566183;SU=30;PE=30;SR=0;ALG=SUM;AF=6.839e-05;NSAMP=2;MSQ=214.19;AC=2;AN=29246;NFAM=2
chr16	35945057	566182_1	N	[chr16:35958065[N	731.07	LOW	SVTYPE=BND;POS=35945057;STRANDS=--:32;IMPRECISE;CIPOS=-552,201;CIEND=-456,33;CIPOS95=-166,166;CIEND95=-189,33;MATEID=566182_2;EVENT=566182;SU=32;PE=32;SR=0;ALG=SUM;AF=0.0001368;NSAMP=4;MSQ=180.42;AC=4;AN=29246;NFAM=4
chr16	35946308	566180_1	N	[chr16:35956803[N	16204.2	LOW	SVTYPE=BND;POS=35946308;STRANDS=--:1282;IMPRECISE;CIPOS=-6,23;CIEND=-153,9;CIPOS95=-4,4;CIEND95=-3,3;MATEID=566180_2;EVENT=566180;SU=1282;PE=1282;SR=0;ALG=PROD;AF=0.003624;NSAMP=106;MSQ=94.18;AC=106;AN=29246;NFAM=105
chr16	35946454	566181_1	N	N]chr16:35956814]	1512.87	LOW	SVTYPE=BND;POS=35946454;STRANDS=++:105;IMPRECISE;CIPOS=-100,731;CIEND=-199,613;CIPOS95=-100,209;CIEND95=-133,133;MATEID=566181_2;EVENT=566181;SU=105;PE=105;SR=0;ALG=SUM;AF=0.0004103;NSAMP=12;MSQ=121.51;AC=12;AN=29246;NFAM=12
chr16	35946623	566185_1	N	[chr16:35956546[N	208.42	LOW	SVTYPE=BND;POS=35946623;STRANDS=--:9;IMPRECISE;CIPOS=-68,29;CIEND=-434,29;CIPOS95=-30,29;CIEND95=-80,29;MATEID=566185_2;EVENT=566185;SU=9;PE=9;SR=0;ALG=PROD;AF=3.419e-05;NSAMP=1;MSQ=173.77;AC=1;AN=29246;NFAM=1
chr16	35948694	226112	N	<DEL>	487986	PASS	SVTYPE=DEL;POS=35948694;SVLEN=-14626;END=35963320;STRANDS=+-:12;IMPRECISE;CIPOS=-50,168;CIEND=-73,49;CIPOS95=-33,33;CIEND95=-10,10;SU=12;PE=12;SR=0;ALG=PROD;AF=0.04107;NSAMP=1166;MSQ=210.38;MEDGQR=3.49;Q10GQR=3.27;AC=1201;AN=29246;NFAM=1091
chr16	35948701	226111	N	<DEL>	477666	PASS	SVTYPE=DEL;POS=35948701;SVLEN=-14952;END=35963653;STRANDS=+-:19102;CIPOS=-4,11;CIEND=-12,4;CIPOS95=0,0;CIEND95=0,0;SU=19102;PE=19102;SR=0;ALG=PROD;AF=0.04312;NSAMP=1166;MSQ=209.76;MEDGQR=3.07;Q10GQR=2.82;AC=1261;AN=29246;NFAM=1092
chr16	35952624	226114_1	N	N[chr16:48472820[	74.51	LOW	SVTYPE=BND;POS=35952624;STRANDS=+-:11;IMPRECISE;CIPOS=-30,657;CIEND=-715,31;CIPOS95=-30,245;CIEND95=-162,31;MATEID=226114_2;EVENT=226114;SU=11;PE=11;SR=0;ALG=SUM;AF=3.419e-05;NSAMP=1;MSQ=44.58;RECLASSIFIED;AC=1;AN=29246;NFAM=1
chr16	35952890	483110_1	N	]chr16:48473038]N	44.77	LOW	SVTYPE=BND;POS=35952890;STRANDS=-+:6;IMPRECISE;CIPOS=-553,9;CIEND=-10,657;CIPOS95=-94,2;CIEND95=-1,133;MATEID=483110_2;EVENT=483110;SU=6;PE=6;SR=0;ALG=PROD;AF=6.839e-05;NSAMP=2;MSQ=20.91;RECLASSIFIED;AC=2;AN=29246;NFAM=2
chr16	35954837	226115_1	N	N[chr16:35954907[	2317.07	PASS	SVTYPE=BND;POS=35954837;STRANDS=+-:62;CIPOS=-6,6;CIEND=-6,6;CIPOS95=0,0;CIEND95=0,0;MATEID=226115_2;EVENT=226115;SU=62;PE=0;SR=62;ALG=PROD;AF=0.0001713;NSAMP=5;MSQ=337.54;RECLASSIFIED;AC=5;AN=29188;NFAM=4
chr16	35954907	226115_2	N	]chr16:35954837]N	2317.07	PASS	SVTYPE=BND;POS=35954837;STRANDS=+-:62;CIPOS=-6,6;CIEND=-6,6;CIPOS95=0,0;CIEND95=0,0;MATEID=226115_1;EVENT=226115;SECONDARY;SU=62;PE=0;SR=62;ALG=PROD;AF=0.0001713;NSAMP=5;MSQ=337.54;RECLASSIFIED;AC=5;AN=29188;NFAM=4
chr16	35956546	566185_2	N	[chr16:35946623[N	208.42	LOW	SVTYPE=BND;POS=35956546;STRANDS=--:9;IMPRECISE;CIPOS=-434,29;CIEND=-68,29;CIPOS95=-80,29;CIEND95=-30,29;MATEID=566185_1;EVENT=566185;SECONDARY;SU=9;PE=9;SR=0;ALG=PROD;AF=3.419e-05;NSAMP=1;MSQ=173.77;AC=1;AN=29246;NFAM=1
chr16	35956803	566180_2	N	[chr16:35946308[N	16204.2	LOW	SVTYPE=BND;POS=35956803;STRANDS=--:1282;IMPRECISE;CIPOS=-153,9;CIEND=-6,23;CIPOS95=-3,3;CIEND95=-4,4;MATEID=566180_1;EVENT=566180;SECONDARY;SU=1282;PE=1282;SR=0;ALG=PROD;AF=0.003624;NSAMP=106;MSQ=94.18;AC=106;AN=29246;NFAM=105
chr16	35956814	566181_2	N	N]chr16:35946454]	1512.87	LOW	SVTYPE=BND;POS=35956814;STRANDS=++:105;IMPRECISE;CIPOS=-199,613;CIEND=-100,731;CIPOS95=-133,133;CIEND95=-100,209;MATEID=566181_1;EVENT=566181;SECONDARY;SU=105;PE=105;SR=0;ALG=SUM;AF=0.0004103;NSAMP=12;MSQ=121.51;AC=12;AN=29246;NFAM=12
chr16	35958065	566182_2	N	[chr16:35945057[N	731.07	LOW	SVTYPE=BND;POS=35958065;STRANDS=--:32;IMPRECISE;CIPOS=-456,33;CIEND=-552,201;CIPOS95=-189,33;CIEND95=-166,166;MATEID=566182_1;EVENT=566182;SECONDARY;SU=32;PE=32;SR=0;ALG=SUM;AF=0.0001368;NSAMP=4;MSQ=180.42;AC=4;AN=29246;NFAM=4
chr16	35958273	566183_2	N	N]chr16:35944966]	440.85	LOW	SVTYPE=BND;POS=35958273;STRANDS=++:30;IMPRECISE;CIPOS=-70,611;CIEND=-157,314;CIPOS95=-70,247;CIEND95=-120,120;MATEID=566183_1;EVENT=566183;SECONDARY;SU=30;PE=30;SR=0;ALG=SUM;AF=6.839e-05;NSAMP=2;MSQ=214.19;AC=2;AN=29246;NFAM=2
chr16	35958461	566184_2	N	[chr16:35944652[N	657.03	LOW	SVTYPE=BND;POS=35958461;STRANDS=--:14;IMPRECISE;CIPOS=-242,29;CIEND=-315,29;CIPOS95=-49,29;CIEND95=-41,29;MATEID=566184_1;EVENT=566184;SECONDARY;SU=14;PE=14;SR=0;ALG=PROD;AF=0.0001368;NSAMP=4;MSQ=164.22;AC=4;AN=29246;NFAM=4
chr16	35959287	226116	N	<DEL>	512.36	PASS	SVTYPE=DEL;POS=35959287;SVLEN=-6164;END=35965451;STRANDS=+-:23;IMPRECISE;CIPOS=-10,9;CIEND=-10,9;CIPOS95=-2,2;CIEND95=-3,0;SU=23;PE=22;SR=1;ALG=PROD;AF=3.419e-05;NSAMP=1;MSQ=512.36;AC=1;AN=29246;NFAM=1
chr16	35961215	226118	N	<DEL>	593.58	PASS	SVTYPE=DEL;POS=35961215;SVLEN=-3851;END=35965066;STRANDS=+-:27;IMPRECISE;CIPOS=-10,43;CIEND=-262,9;CIPOS95=-3,23;CIEND95=-33,2;SU=27;PE=27;SR=0;ALG=PROD;AF=3.419e-05;NSAMP=1;MSQ=593.58;AC=1;AN=29246;NFAM=1
chr16	35961486	483111	N	<DUP>	208.4	PASS	SVTYPE=DUP;POS=35961486;SVLEN=1471;END=35962957;STRANDS=-+:9;IMPRECISE;CIPOS=-443,9;CIEND=-10,370;CIPOS95=-79,2;CIEND95=-1,109;SU=9;PE=9;SR=0;ALG=PROD;AF=3.422e-05;NSAMP=1;MSQ=71.12;AC=1;AN=29224;NFAM=1
chr16	35962608	226119	N	<DEL>	179.4	PASS	SVTYPE=DEL;POS=35962608;SVLEN=-4042;END=35966650;STRANDS=+-:14;IMPRECISE;CIPOS=-10,250;CIEND=-215,9;CIPOS95=0,54;CIEND95=-36,3;SU=14;PE=14;SR=0;ALG=PROD;AF=3.419e-05;NSAMP=1;MSQ=179.4;AC=1;AN=29246;NFAM=1
chr16	35963864	483109_2	N	N[chr16:35944455[	2375.83	LOW	SVTYPE=BND;POS=35944455;STRANDS=-+:327;CIPOS=-4,7;CIEND=-10,2;CIPOS95=0,0;CIEND95=0,0;MATEID=483109_1;EVENT=483109;SECONDARY;SU=327;PE=274;SR=53;ALG=PROD;AF=0.0005129;NSAMP=15;MSQ=104.5;RECLASSIFIED;AC=15;AN=29246;NFAM=15
chr16	35964944	483113_1	N	]chr16:35965357]N	240.35	LOW	SVTYPE=BND;POS=35964944;STRANDS=-+:6;IMPRECISE;CIPOS=-414,9;CIEND=-10,378;CIPOS95=-104,2;CIEND95=0,124;MATEID=483113_2;EVENT=483113;SU=6;PE=6;SR=0;ALG=PROD;AF=0.000171;NSAMP=5;MSQ=14.44;RECLASSIFIED;AC=5;AN=29246;NFAM=5
chr16	35965126	37224_1	N	[chr19:27370025[N	261.74	LOW	SVTYPE=BND;POS=35965126;STRANDS=--:51;IMPRECISE;CIPOS=-380,10;CIEND=-202,46;CIPOS95=-33,10;CIEND95=-9,9;MATEID=37224_2;EVENT=37224;SU=51;PE=51;SR=0;ALG=PROD;AF=0.0004787;NSAMP=14;MSQ=15.3;AC=14;AN=29246;NFAM=14
chr16	35965357	483113_2	N	N[chr16:35964944[	240.35	LOW	SVTYPE=BND;POS=35964944;STRANDS=-+:6;IMPRECISE;CIPOS=-10,378;CIEND=-414,9;CIPOS95=0,124;CIEND95=-104,2;MATEID=483113_1;EVENT=483113;SECONDARY;SU=6;PE=6;SR=0;ALG=PROD;AF=0.000171;NSAMP=5;MSQ=14.44;RECLASSIFIED;AC=5;AN=29246;NFAM=5
chr16	35965772	566187	N	<INV>	14.2	LOW	SVTYPE=INV;POS=35965772;SVLEN=7714;END=35973486;STRANDS=++:3,--:2;IMPRECISE;CIPOS=0,3;CIEND=-3,0;CIPOS95=0,3;CIEND95=-3,0;SU=5;PE=3;SR=2;ALG=PROD;AF=3.419e-05;NSAMP=1;MSQ=12.17;AC=1;AN=29246;NFAM=1
chr16	35965932	483114	N	<DUP>	1177.42	PASS	SVTYPE=DUP;POS=35965932;SVLEN=1316;END=35967248;STRANDS=-+:78;IMPRECISE;CIPOS=-269,40;CIEND=-50,245;CIPOS95=-16,16;CIEND95=-8,8;SU=78;PE=78;SR=0;ALG=PROD;AF=0.000171;NSAMP=5;MSQ=43.34;AC=5;AN=29246;NFAM=5
chr16	35966656	86397_2	N	N]chr5:50178439]	253.64	LOW	SVTYPE=BND;POS=35966656;STRANDS=++:22;IMPRECISE;CIPOS=-8,356;CIEND=-24,312;CIPOS95=-8,84;CIEND95=-24,50;MATEID=86397_1;EVENT=86397;SECONDARY;SU=22;PE=22;SR=0;ALG=PROD;AF=0.0004445;NSAMP=13;MSQ=16.19;AC=13;AN=29246;NFAM=13
chr16	35967038	483115	N	<DUP>	89.95	PASS	SVTYPE=DUP;POS=35967038;SVLEN=2336;END=35969374;STRANDS=-+:14;IMPRECISE;CIPOS=-350,9;CIEND=-10,219;CIPOS95=-71,0;CIEND95=-2,58;SU=14;PE=14;SR=0;ALG=PROD;AF=3.419e-05;NSAMP=1;MSQ=85.9;AC=1;AN=29246;NFAM=1
chr16	35967095	566188	N	<INV>	64.2	LOW	SVTYPE=INV;POS=35967095;SVLEN=5094;END=35972189;STRANDS=++:3,--:7;IMPRECISE;CIPOS=-52,29;CIEND=-30,29;CIPOS95=-22,22;CIEND95=-3,3;SU=10;PE=10;SR=0;ALG=PROD;AF=0.000171;NSAMP=5;MSQ=12.43;AC=5;AN=29246;NFAM=5
chr16	35967109	566191	N	<INV>	22.63	LOW	SVTYPE=INV;POS=35967109;SVLEN=6348;END=35973457;STRANDS=++:2,--:3;IMPRECISE;CIPOS=-284,9;CIEND=-378,9;CIPOS95=-116,2;CIEND95=-129,2;SU=5;PE=5;SR=0;ALG=PROD;AF=3.419e-05;NSAMP=1;MSQ=20.89;AC=1;AN=29246;NFAM=1
chr16	35967150	566189_1	N	N]chr16:35972321]	230.76	LOW	SVTYPE=BND;POS=35967150;STRANDS=++:5;IMPRECISE;CIPOS=-30,271;CIEND=-30,372;CIPOS95=-30,61;CIEND95=-30,101;MATEID=566189_2;EVENT=566189;SU=5;PE=5;SR=0;ALG=PROD;AF=0.0002735;NSAMP=8;MSQ=26.02;AC=8;AN=29246;NFAM=8
chr16	35967437	566190	N	<INV>	84.91	LOW	SVTYPE=INV;POS=35967437;SVLEN=4634;END=35972071;STRANDS=++:4,--:1;IMPRECISE;CIPOS=-30,148;CIEND=-30,110;CIPOS95=-30,62;CIEND95=-30,49;SU=5;PE=5;SR=0;ALG=PROD;AF=0.000171;NSAMP=5;MSQ=13.98;AC=5;AN=29246;NFAM=5
chr16	35967807	483116	N	<DUP>	449.03	PASS	SVTYPE=DUP;POS=35967807;SVLEN=14672;END=35982479;STRANDS=-+:42;CIPOS=-28,22;CIEND=-24,27;CIPOS95=0,0;CIEND95=0,0;SU=42;PE=36;SR=6;ALG=PROD;AF=3.419e-05;NSAMP=1;MSQ=152.73;AC=1;AN=29246;NFAM=1
chr16	35968149	566205	N	<INV>	42.22	LOW	SVTYPE=INV;POS=35968149;SVLEN=2129;END=35970278;STRANDS=++:4,--:1;IMPRECISE;CIPOS=-30,29;CIEND=-30,29;CIPOS95=-3,3;CIEND95=-3,3;SU=5;PE=3;SR=2;ALG=PROD;AF=6.839e-05;NSAMP=2;MSQ=9.46;AC=2;AN=29246;NFAM=2
chr16	35968178	566192_1	N	[chr16:35968327[N	91.9	LOW	SVTYPE=BND;POS=35968178;STRANDS=--:4;IMPRECISE;CIPOS=-652,9;CIEND=-51,9;CIPOS95=-166,1;CIEND95=-49,0;MATEID=566192_2;EVENT=566192;SU=4;PE=4;SR=0;ALG=PROD;AF=0.0001026;NSAMP=3;MSQ=9.73;AC=3;AN=29246;NFAM=3
chr16	35968327	566192_2	N	[chr16:35968178[N	91.9	LOW	SVTYPE=BND;POS=35968327;STRANDS=--:4;IMPRECISE;CIPOS=-51,9;CIEND=-652,9;CIPOS95=-49,0;CIEND95=-166,1;MATEID=566192_1;EVENT=566192;SECONDARY;SU=4;PE=4;SR=0;ALG=PROD;AF=0.0001026;NSAMP=3;MSQ=9.73;AC=3;AN=29246;NFAM=3
chr16	35968430	566201_1	N	N]chr16:35971074]	988.68	LOW	SVTYPE=BND;POS=35968430;STRANDS=++:16;IMPRECISE;CIPOS=-50,288;CIEND=-50,395;CIPOS95=-50,77;CIEND95=-50,217;MATEID=566201_2;EVENT=566201;SU=16;PE=16;SR=0;ALG=SUM;AF=0.0005471;NSAMP=16;MSQ=37.19;AC=16;AN=29246;NFAM=16
chr16	35968529	566194	N	<INV>	29951.6	LOW	SVTYPE=INV;POS=35968529;SVLEN=2378;END=35970907;STRANDS=++:50,--:6;IMPRECISE;CIPOS=-745,830;CIEND=-266,1105;CIPOS95=-577,577;CIEND95=-266,475;SU=56;PE=52;SR=4;ALG=SUM;AF=0.006189;NSAMP=179;MSQ=101.12;RETAINED;AC=181;AN=29246;NFAM=178
chr16	35969052	566203	N	<INV>	368.53	LOW	SVTYPE=INV;POS=35969052;SVLEN=631;END=35969683;STRANDS=++:2,--:6;IMPRECISE;CIPOS=-50,49;CIEND=0,49;CIPOS95=-3,3;CIEND95=0,3;SU=8;PE=7;SR=1;ALG=PROD;AF=0.0004103;NSAMP=12;MSQ=14.14;AC=12;AN=29246;NFAM=12
chr16	35969483	566211_1	N	N]chr16:35970421]	4861.39	LOW	SVTYPE=BND;POS=35969483;STRANDS=++:4;IMPRECISE;CIPOS=-50,139;CIEND=-50,271;CIPOS95=-50,64;CIEND95=-50,91;MATEID=566211_2;EVENT=566211;SU=4;PE=4;SR=0;ALG=PROD;AF=0.002223;NSAMP=65;MSQ=47.83;RETAINED;AC=65;AN=29246;NFAM=65
chr16	35969484	566212_1	N	N]chr16:35970215]	2360.68	LOW	SVTYPE=BND;POS=35969484;STRANDS=++:5;IMPRECISE;CIPOS=-30,29;CIEND=-30,29;CIPOS95=-3,3;CIEND95=-3,3;MATEID=566212_2;EVENT=566212;SU=5;PE=4;SR=1;ALG=PROD;AF=0.001128;NSAMP=33;MSQ=41.33;AC=33;AN=29246;NFAM=33
chr16	35970215	566212_2	N	N]chr16:35969484]	2360.68	LOW	SVTYPE=BND;POS=35970215;STRANDS=++:5;IMPRECISE;CIPOS=-30,29;CIEND=-30,29;CIPOS95=-3,3;CIEND95=-3,3;MATEID=566212_1;EVENT=566212;SECONDARY;SU=5;PE=4;SR=1;ALG=PROD;AF=0.001128;NSAMP=33;MSQ=41.33;AC=33;AN=29246;NFAM=33
chr16	35970421	566211_2	N	N]chr16:35969483]	4861.39	LOW	SVTYPE=BND;POS=35970421;STRANDS=++:4;IMPRECISE;CIPOS=-50,271;CIEND=-50,139;CIPOS95=-50,91;CIEND95=-50,64;MATEID=566211_1;EVENT=566211;SECONDARY;SU=4;PE=4;SR=0;ALG=PROD;AF=0.002223;NSAMP=65;MSQ=47.83;RETAINED;AC=65;AN=29246;NFAM=65
chr16	35971074	566201_2	N	N]chr16:35968430]	988.68	LOW	SVTYPE=BND;POS=35971074;STRANDS=++:16;IMPRECISE;CIPOS=-50,395;CIEND=-50,288;CIPOS95=-50,217;CIEND95=-50,77;MATEID=566201_1;EVENT=566201;SECONDARY;SU=16;PE=16;SR=0;ALG=SUM;AF=0.0005471;NSAMP=16;MSQ=37.19;AC=16;AN=29246;NFAM=16
chr16	35971076	226121	N	<DEL>	254.29	PASS	SVTYPE=DEL;POS=35971076;SVLEN=-2595;END=35973671;STRANDS=+-:12;IMPRECISE;CIPOS=-10,428;CIEND=-320,9;CIPOS95=-2,84;CIEND95=-75,2;SU=12;PE=12;SR=0;ALG=PROD;AF=3.419e-05;NSAMP=1;MSQ=185.54;AC=1;AN=29246;NFAM=1
chr16	35971117	226120_1	N	N[chr16:35972540[	247.76	LOW	SVTYPE=BND;POS=35971117;STRANDS=+-:12;IMPRECISE;CIPOS=-10,79;CIEND=-398,9;CIPOS95=-3,41;CIEND95=-76,2;MATEID=226120_2;EVENT=226120;SU=12;PE=12;SR=0;ALG=PROD;AF=3.419e-05;NSAMP=1;MSQ=233.83;RECLASSIFIED;AC=1;AN=29246;NFAM=1
chr16	35971347	483117	N	<DUP>	169.1	PASS	SVTYPE=DUP;POS=35971347;SVLEN=3499;END=35974846;STRANDS=-+:25;IMPRECISE;CIPOS=-636,29;CIEND=-30,471;CIPOS95=-361,29;CIEND95=-30,239;SU=25;PE=25;SR=0;ALG=SUM;AF=3.419e-05;NSAMP=1;MSQ=58.9;AC=1;AN=29246;NFAM=1
chr16	35972142	566214_1	N	[chr16:35989662[N	15.14	LOW	SVTYPE=BND;POS=35972142;STRANDS=--:4;IMPRECISE;CIPOS=-483,9;CIEND=-315,9;CIPOS95=-189,1;CIEND95=-130,2;MATEID=566214_2;EVENT=566214;SU=4;PE=4;SR=0;ALG=PROD;AF=3.419e-05;NSAMP=1;MSQ=14.98;AC=1;AN=29246;NFAM=1
chr16	35972321	566189_2	N	N]chr16:35967150]	230.76	LOW	SVTYPE=BND;POS=35972321;STRANDS=++:5;IMPRECISE;CIPOS=-30,372;CIEND=-30,271;CIPOS95=-30,101;CIEND95=-30,61;MATEID=566189_1;EVENT=566189;SECONDARY;SU=5;PE=5;SR=0;ALG=PROD;AF=0.0002735;NSAMP=8;MSQ=26.02;AC=8;AN=29246;NFAM=8
chr16	35972540	226120_2	N	]chr16:35971117]N	247.76	LOW	SVTYPE=BND;POS=35971117;STRANDS=+-:12;IMPRECISE;CIPOS=-398,9;CIEND=-10,79;CIPOS95=-76,2;CIEND95=-3,41;MATEID=226120_1;EVENT=226120;SECONDARY;SU=12;PE=12;SR=0;ALG=PROD;AF=3.419e-05;NSAMP=1;MSQ=233.83;RECLASSIFIED;AC=1;AN=29246;NFAM=1
chr16	35972553	566215	N	<INV>	16.42	LOW	SVTYPE=INV;POS=35972553;SVLEN=18973;END=35991526;STRANDS=++:3,--:1;IMPRECISE;CIPOS=-181,193;CIEND=-87,87;CIPOS95=-138,151;CIEND95=-74,75;SU=4;PE=4;SR=0;ALG=PROD;AF=3.419e-05;NSAMP=1;MSQ=14.98;AC=1;AN=29246;NFAM=1
chr16	35972951	226122_1	N	N[chr16:35973027[	167.54	LOW	SVTYPE=BND;POS=35972951;STRANDS=+-:4;CIPOS=-9,8;CIEND=-9,8;CIPOS95=0,0;CIEND95=0,0;MATEID=226122_2;EVENT=226122;SU=4;PE=0;SR=4;ALG=PROD;AF=3.419e-05;NSAMP=1;MSQ=164.82;RECLASSIFIED;AC=1;AN=29246;NFAM=1
chr16	35973011	226123_1	N	N[chr16:35973680[	147.19	LOW	SVTYPE=BND;POS=35973011;STRANDS=+-:11;IMPRECISE;CIPOS=-9,9;CIEND=-10,9;CIPOS95=-1,3;CIEND95=-3,3;MATEID=226123_2;EVENT=226123;SU=11;PE=10;SR=1;ALG=PROD;AF=0.0001026;NSAMP=3;MSQ=46.73;RECLASSIFIED;AC=3;AN=29246;NFAM=3
chr16	35973027	226122_2	N	]chr16:35972951]N	167.54	LOW	SVTYPE=BND;POS=35972951;STRANDS=+-:4;CIPOS=-9,8;CIEND=-9,8;CIPOS95=0,0;CIEND95=0,0;MATEID=226122_1;EVENT=226122;SECONDARY;SU=4;PE=0;SR=4;ALG=PROD;AF=3.419e-05;NSAMP=1;MSQ=164.82;RECLASSIFIED;AC=1;AN=29246;NFAM=1
chr16	35973077	483119	N	<DUP>	91.73	PASS	SVTYPE=DUP;POS=35973077;SVLEN=7222;END=35980299;STRANDS=-+:8;IMPRECISE;CIPOS=-10,9;CIEND=-10,9;CIPOS95=-3,1;CIEND95=-3,3;SU=8;PE=7;SR=1;ALG=PROD;AF=3.419e-05;NSAMP=1;MSQ=77.41;AC=1;AN=29246;NFAM=1
chr16	35973680	226123_2	N	]chr16:35973011]N	147.19	LOW	SVTYPE=BND;POS=35973011;STRANDS=+-:11;IMPRECISE;CIPOS=-10,9;CIEND=-9,9;CIPOS95=-3,3;CIEND95=-1,3;MATEID=226123_1;EVENT=226123;SECONDARY;SU=11;PE=10;SR=1;ALG=PROD;AF=0.0001026;NSAMP=3;MSQ=46.73;RECLASSIFIED;AC=3;AN=29246;NFAM=3
chr16	35973936	566216	N	<INV>	73.2	LOW	SVTYPE=INV;POS=35973936;SVLEN=14335;END=35988271;STRANDS=++:3,--:1;IMPRECISE;CIPOS=-10,72;CIEND=-6,1;CIPOS95=-2,52;CIEND95=-6,1;SU=4;PE=4;SR=0;ALG=PROD;AF=0.0001368;NSAMP=4;MSQ=17.43;AC=4;AN=29246;NFAM=4
chr16	35974745	483121	N	<DUP>	366.4	PASS	SVTYPE=DUP;POS=35974745;SVLEN=2154;END=35976899;STRANDS=-+:41;IMPRECISE;CIPOS=-310,29;CIEND=-10,34;CIPOS95=-14,14;CIEND95=-10,10;SU=41;PE=41;SR=0;ALG=PROD;AF=0.000171;NSAMP=5;MSQ=4.45;AC=5;AN=29246;NFAM=5
chr16	35975561	566219_1	N	N]chr16:35986389]	85.9	LOW	SVTYPE=BND;POS=35975561;STRANDS=++:4;IMPRECISE;CIPOS=-10,424;CIEND=-10,416;CIPOS95=-2,172;CIEND95=-2,171;MATEID=566219_2;EVENT=566219;SU=4;PE=4;SR=0;ALG=PROD;AF=0.000171;NSAMP=5;MSQ=9.59;AC=5;AN=29246;NFAM=5
chr16	35975889	226125	N	<DEL>	132.65	PASS	SVTYPE=DEL;POS=35975889;SVLEN=-1326;END=35977215;STRANDS=+-:10;IMPRECISE;CIPOS=-10,9;CIEND=-10,9;CIPOS95=-1,3;CIEND95=-3,1;SU=10;PE=9;SR=1;ALG=PROD;AF=3.419e-05;NSAMP=1;MSQ=131.62;AC=1;AN=29246;NFAM=1
chr16	35976096	566217_1	N	[chr16:35985369[N	298.3	LOW	SVTYPE=BND;POS=35976096;STRANDS=--:4;IMPRECISE;CIPOS=-162,9;CIEND=-288,9;CIPOS95=-63,3;CIEND95=-85,2;MATEID=566217_2;EVENT=566217;SU=4;PE=4;SR=0;ALG=PROD;AF=0.0004103;NSAMP=12;MSQ=21.22;AC=12;AN=29246;NFAM=12
chr16	35976342	566223_1	N	N]chr16:35985866]	176.91	LOW	SVTYPE=BND;POS=35976342;STRANDS=++:4;IMPRECISE;CIPOS=-10,272;CIEND=-10,336;CIPOS95=-2,99;CIEND95=-2,109;MATEID=566223_2;EVENT=566223;SU=4;PE=4;SR=0;ALG=PROD;AF=0.0003077;NSAMP=9;MSQ=18.06;AC=9;AN=29246;NFAM=9
chr16	35976835	566220_1	N	[chr16:35984500[N	391.79	LOW	SVTYPE=BND;POS=35976835;STRANDS=--:22;IMPRECISE;CIPOS=-526,391;CIEND=-399,197;CIPOS95=-339,339;CIEND95=-167,167;MATEID=566220_2;EVENT=566220;SU=22;PE=22;SR=0;ALG=SUM;AF=0.0003761;NSAMP=11;MSQ=30.97;AC=11;AN=29246;NFAM=11
chr16	35976878	566221	N	<INV>	126.26	LOW	SVTYPE=INV;POS=35976878;SVLEN=7949;END=35984827;STRANDS=++:1,--:4;IMPRECISE;CIPOS=-237,34;CIEND=-161,30;CIPOS95=-93,34;CIEND95=-110,30;SU=5;PE=5;SR=0;ALG=PROD;AF=0.0002393;NSAMP=7;MSQ=17.87;AC=7;AN=29246;NFAM=7
chr16	35976880	566222_1	N	N]chr16:35985172]	44.4	LOW	SVTYPE=BND;POS=35976880;STRANDS=++:4;IMPRECISE;CIPOS=-10,179;CIEND=-10,295;CIPOS95=-3,45;CIEND95=-2,70;MATEID=566222_2;EVENT=566222;SU=4;PE=4;SR=0;ALG=PROD;AF=0.0001026;NSAMP=3;MSQ=14.56;AC=3;AN=29246;NFAM=3
chr16	35976884	226126	N	<DEL>	305.8	PASS	SVTYPE=DEL;POS=35976884;SVLEN=-1607;END=35978491;STRANDS=+-:18;IMPRECISE;CIPOS=-30,271;CIEND=-294,29;CIPOS95=-30,39;CIEND95=-46,29;SU=18;PE=18;SR=0;ALG=PROD;AF=6.839e-05;NSAMP=2;MSQ=152.66;AC=2;AN=29246;NFAM=1
chr16	35977277	226127	N	<DEL>	106.91	PASS	SVTYPE=DEL;POS=35977277;SVLEN=-2374;END=35979651;STRANDS=+-:6;IMPRECISE;CIPOS=-10,364;CIEND=-390,9;CIPOS95=-2,97;CIEND95=-110,2;SU=6;PE=6;SR=0;ALG=PROD;AF=3.419e-05;NSAMP=1;MSQ=104.89;AC=1;AN=29246;NFAM=1
chr16	35977582	566246_1	N	N]chr16:35984619]	107	LOW	SVTYPE=BND;POS=35977582;STRANDS=++:11;IMPRECISE;CIPOS=-30,148;CIEND=-30,129;CIPOS95=-30,48;CIEND95=-30,48;MATEID=566246_2;EVENT=566246;SU=11;PE=11;SR=0;ALG=PROD;AF=0.0002052;NSAMP=6;MSQ=17.14;AC=6;AN=29246;NFAM=6
chr16	35977882	566235_1	N	[chr16:35983598[N	243.7	LOW	SVTYPE=BND;POS=35977882;STRANDS=--:4;IMPRECISE;CIPOS=-255,49;CIEND=-230,49;CIPOS95=-46,46;CIEND95=-71,49;MATEID=566235_2;EVENT=566235;SU=4;PE=4;SR=0;ALG=PROD;AF=0.0003077;NSAMP=9;MSQ=24.93;AC=9;AN=29246;NFAM=9
chr16	35978554	226128	N	<DEL>	119.96	PASS	SVTYPE=DEL;POS=35978554;SVLEN=-1280;END=35979834;STRANDS=+-:7;IMPRECISE;CIPOS=-10,288;CIEND=-299,9;CIPOS95=-1,67;CIEND95=-89,2;SU=7;PE=7;SR=0;ALG=PROD;AF=3.419e-05;NSAMP=1;MSQ=116.85;AC=1;AN=29246;NFAM=1
chr16	35978751	37507_1	N	]chr20:30465631]N	921.05	LOW	SVTYPE=BND;POS=35978751;STRANDS=-+:36;IMPRECISE;CIPOS=-472,8;CIEND=-18,441;CIPOS95=-77,8;CIEND95=-18,69;MATEID=37507_2;EVENT=37507;SU=36;PE=36;SR=0;ALG=PROD;AF=0.00171;NSAMP=50;MSQ=16.11;AC=50;AN=29246;NFAM=50
chr16	35978942	566224	N	<INV>	12735.6	LOW	SVTYPE=INV;POS=35978942;SVLEN=3380;END=35982322;STRANDS=++:2,--:69;IMPRECISE;CIPOS=-591,646;CIEND=-754,487;CIPOS95=-524,524;CIEND95=-337,337;SU=71;PE=71;SR=0;ALG=SUM;AF=0.004069;NSAMP=118;MSQ=95.33;RETAINED;AC=119;AN=29246;NFAM=117
chr16	35979449	566239_1	N	[chr16:35981832[N	473.71	LOW	SVTYPE=BND;POS=35979449;STRANDS=--:4;IMPRECISE;CIPOS=-76,29;CIEND=-133,29;CIPOS95=-34,29;CIEND95=-47,29;MATEID=566239_2;EVENT=566239;SU=4;PE=4;SR=0;ALG=PROD;AF=0.000718;NSAMP=19;MSQ=22.92;AC=21;AN=29246;NFAM=19
chr16	35980082	566226_1	N	N]chr16:35982138]	2161.05	LOW	SVTYPE=BND;POS=35980082;STRANDS=++:24;IMPRECISE;CIPOS=-200,605;CIEND=-715,478;CIPOS95=-167,167;CIEND95=-641,478;MATEID=566226_2;EVENT=566226;SU=24;PE=24;SR=0;ALG=SUM;AF=0.001231;NSAMP=35;MSQ=43.5;RETAINED;AC=36;AN=29246;NFAM=35
chr16	35980907	226129_1	N	N[chr16:35980966[	425.01	PASS	SVTYPE=BND;POS=35980907;STRANDS=+-:13;CIPOS=-10,9;CIEND=-10,9;CIPOS95=0,0;CIEND95=0,0;MATEID=226129_2;EVENT=226129;SU=13;PE=0;SR=13;ALG=PROD;AF=3.419e-05;NSAMP=1;MSQ=347.67;RECLASSIFIED;AC=1;AN=29246;NFAM=1
chr16	35980966	226129_2	N	]chr16:35980907]N	425.01	PASS	SVTYPE=BND;POS=35980907;STRANDS=+-:13;CIPOS=-10,9;CIEND=-10,9;CIPOS95=0,0;CIEND95=0,0;MATEID=226129_1;EVENT=226129;SECONDARY;SU=13;PE=0;SR=13;ALG=PROD;AF=3.419e-05;NSAMP=1;MSQ=347.67;RECLASSIFIED;AC=1;AN=29246;NFAM=1
chr16	35980996	226130	N	<DEL>	307.07	PASS	SVTYPE=DEL;POS=35980996;SVLEN=-3341;END=35984337;STRANDS=+-:14;IMPRECISE;CIPOS=-7,238;CIEND=-228,9;CIPOS95=0,54;CIEND95=-44,2;SU=14;PE=14;SR=0;ALG=PROD;AF=3.419e-05;NSAMP=1;MSQ=305.59;AC=1;AN=29246;NFAM=1
chr16	35981393	483123_1	N	]chr16:35982704]N	4274.54	LOW	SVTYPE=BND;POS=35981393;STRANDS=-+:466;IMPRECISE;CIPOS=-375,64;CIEND=-151,360;CIPOS95=-42,42;CIEND95=-44,44;MATEID=483123_2;EVENT=483123;SU=466;PE=466;SR=0;ALG=SUM;AF=0.0008548;NSAMP=25;MSQ=89.34;RECLASSIFIED;AC=25;AN=29246;NFAM=25
chr16	35981513	483126	N	<DUP>	1758.09	PASS	SVTYPE=DUP;POS=35981513;SVLEN=3346;END=35984859;STRANDS=-+:205;IMPRECISE;CIPOS=-175,10;CIEND=-16,206;CIPOS95=-4,4;CIEND95=-5,5;SU=205;PE=205;SR=0;ALG=PROD;AF=0.0001368;NSAMP=4;MSQ=151.12;AC=4;AN=29246;NFAM=4
chr16	35981665	24381_2	N	N]chr11:50758137]	99.5	LOW	SVTYPE=BND;POS=35981665;STRANDS=++:5;IMPRECISE;CIPOS=-10,512;CIEND=-10,509;CIPOS95=-1,182;CIEND95=0,179;MATEID=24381_1;EVENT=24381;SECONDARY;SU=5;PE=5;SR=0;ALG=PROD;AF=0.0001368;NSAMP=4;MSQ=21.64;AC=4;AN=29246;NFAM=4
chr16	35981822	483125	N	<DUP>	162.74	PASS	SVTYPE=DUP;POS=35981822;SVLEN=2280;END=35984102;STRANDS=-+:13;IMPRECISE;CIPOS=-290,9;CIEND=-10,281;CIPOS95=-49,3;CIEND95=-1,47;SU=13;PE=13;SR=0;ALG=PROD;AF=3.419e-05;NSAMP=1;MSQ=141.71;AC=1;AN=29246;NFAM=1
chr16	35981832	566239_2	N	[chr16:35979449[N	473.71	LOW	SVTYPE=BND;POS=35981832;STRANDS=--:4;IMPRECISE;CIPOS=-133,29;CIEND=-76,29;CIPOS95=-47,29;CIEND95=-34,29;MATEID=566239_1;EVENT=566239;SECONDARY;SU=4;PE=4;SR=0;ALG=PROD;AF=0.000718;NSAMP=19;MSQ=22.92;AC=21;AN=29246;NFAM=19
chr16	35981927	483124	N	<DUP>	928.7	PASS	SVTYPE=DUP;POS=35981927;SVLEN=1311;END=35983238;STRANDS=-+:20;IMPRECISE;CIPOS=-330,29;CIEND=-30,239;CIPOS95=-28,28;CIEND95=-26,26;SU=20;PE=20;SR=0;ALG=PROD;AF=0.0004103;NSAMP=11;MSQ=31.55;AC=12;AN=29246;NFAM=11
chr16	35981937	483127	N	<DUP>	568.51	PASS	SVTYPE=DUP;POS=35981937;SVLEN=3165;END=35985102;STRANDS=-+:15;IMPRECISE;CIPOS=-247,29;CIEND=-30,225;CIPOS95=-50,29;CIEND95=-30,37;SU=15;PE=15;SR=0;ALG=PROD;AF=0.0001026;NSAMP=3;MSQ=72.45;AC=3;AN=29246;NFAM=3
chr16	35982138	566226_2	N	N]chr16:35980082]	2161.05	LOW	SVTYPE=BND;POS=35982138;STRANDS=++:24;IMPRECISE;CIPOS=-715,478;CIEND=-200,605;CIPOS95=-641,478;CIEND95=-167,167;MATEID=566226_1;EVENT=566226;SECONDARY;SU=24;PE=24;SR=0;ALG=SUM;AF=0.001231;NSAMP=35;MSQ=43.5;RETAINED;AC=36;AN=29246;NFAM=35
chr16	35982447	483129	N	<DUP>	98.14	PASS	SVTYPE=DUP;POS=35982447;SVLEN=1648;END=35984095;STRANDS=-+:12;IMPRECISE;CIPOS=-352,9;CIEND=-10,258;CIPOS95=-52,2;CIEND95=-1,65;SU=12;PE=12;SR=0;ALG=PROD;AF=3.419e-05;NSAMP=1;MSQ=73.76;AC=1;AN=29246;NFAM=1
chr16	35982531	483128	N	<DUP>	1079.62	PASS	SVTYPE=DUP;POS=35982531;SVLEN=905;END=35983436;STRANDS=-+:19;IMPRECISE;CIPOS=-406,29;CIEND=-30,391;CIPOS95=-34,29;CIEND95=-30,30;SU=19;PE=19;SR=0;ALG=PROD;AF=0.0004787;NSAMP=14;MSQ=9.43;AC=14;AN=29246;NFAM=14
chr16	35982692	226132	N	<DEL>	276.39	PASS	SVTYPE=DEL;POS=35982692;SVLEN=-2296;END=35984988;STRANDS=+-:12;IMPRECISE;CIPOS=-10,338;CIEND=-310,9;CIPOS95=-2,55;CIEND95=-53,2;SU=12;PE=12;SR=0;ALG=PROD;AF=3.419e-05;NSAMP=1;MSQ=275.59;AC=1;AN=29246;NFAM=1
chr16	35982704	483123_2	N	N[chr16:35981393[	4274.54	LOW	SVTYPE=BND;POS=35981393;STRANDS=-+:466;IMPRECISE;CIPOS=-151,360;CIEND=-375,64;CIPOS95=-44,44;CIEND95=-42,42;MATEID=483123_1;EVENT=483123;SECONDARY;SU=466;PE=466;SR=0;ALG=SUM;AF=0.0008548;NSAMP=25;MSQ=89.34;RECLASSIFIED;AC=25;AN=29246;NFAM=25
chr16	35982705	226133	N	<DEL>	729.62	PASS	SVTYPE=DEL;POS=35982705;SVLEN=-6933;END=35989638;STRANDS=+-:31;IMPRECISE;CIPOS=-30,375;CIEND=-272,276;CIPOS95=-30,256;CIEND95=-245,245;SU=31;PE=31;SR=0;ALG=SUM;AF=6.839e-05;NSAMP=2;MSQ=364.17;AC=2;AN=29246;NFAM=2
chr16	35983164	483130	N	<DUP>	74.91	PASS	SVTYPE=DUP;POS=35983164;SVLEN=8927;END=35992091;STRANDS=-+:6;IMPRECISE;CIPOS=-245,9;CIEND=-10,371;CIPOS95=-78,2;CIEND95=-2,101;SU=6;PE=6;SR=0;ALG=PROD;AF=3.419e-05;NSAMP=1;MSQ=52.28;AC=1;AN=29246;NFAM=1
chr16	35983523	226136	N	<DEL>	1489.14	PASS	SVTYPE=DEL;POS=35983523;SVLEN=-4067;END=35987590;STRANDS=+-:47;CIPOS=-25,27;CIEND=-28,24;CIPOS95=0,0;CIEND95=0,0;SU=47;PE=35;SR=12;ALG=PROD;AF=6.839e-05;NSAMP=2;MSQ=550.06;AC=2;AN=29246;NFAM=2
chr16	35983550	226135_1	N	N[chr16:35987217[	2569.75	LOW	SVTYPE=BND;POS=35983550;STRANDS=+-:90;IMPRECISE;CIPOS=-33,218;CIEND=-197,17;CIPOS95=-7,7;CIEND95=-9,9;MATEID=226135_2;EVENT=226135;SU=90;PE=90;SR=0;ALG=PROD;AF=0.0004787;NSAMP=14;MSQ=174.86;RECLASSIFIED;AC=14;AN=29246;NFAM=13
chr16	35983598	566235_2	N	[chr16:35977882[N	243.7	LOW	SVTYPE=BND;POS=35983598;STRANDS=--:4;IMPRECISE;CIPOS=-230,49;CIEND=-255,49;CIPOS95=-71,49;CIEND95=-46,46;MATEID=566235_1;EVENT=566235;SECONDARY;SU=4;PE=4;SR=0;ALG=PROD;AF=0.0003077;NSAMP=9;MSQ=24.93;AC=9;AN=29246;NFAM=9
chr16	35984293	483132	N	<DUP>	265.46	PASS	SVTYPE=DUP;POS=35984293;SVLEN=7816;END=35992109;STRANDS=-+:22;IMPRECISE;CIPOS=-133,9;CIEND=-10,284;CIPOS95=-19,3;CIEND95=-2,20;SU=22;PE=22;SR=0;ALG=PROD;AF=6.839e-05;NSAMP=1;MSQ=249.56;AC=2;AN=29246;NFAM=1
chr16	35984500	566220_2	N	[chr16:35976835[N	391.79	LOW	SVTYPE=BND;POS=35984500;STRANDS=--:22;IMPRECISE;CIPOS=-399,197;CIEND=-526,391;CIPOS95=-167,167;CIEND95=-339,339;MATEID=566220_1;EVENT=566220;SECONDARY;SU=22;PE=22;SR=0;ALG=SUM;AF=0.0003761;NSAMP=11;MSQ=30.97;AC=11;AN=29246;NFAM=11
chr16	35984619	566246_2	N	N]chr16:35977582]	107	LOW	SVTYPE=BND;POS=35984619;STRANDS=++:11;IMPRECISE;CIPOS=-30,129;CIEND=-30,148;CIPOS95=-30,48;CIEND95=-30,48;MATEID=566246_1;EVENT=566246;SECONDARY;SU=11;PE=11;SR=0;ALG=PROD;AF=0.0002052;NSAMP=6;MSQ=17.14;AC=6;AN=29246;NFAM=6
chr16	35985149	226138_1	N	N[chr16:35986464[	3208.73	LOW	SVTYPE=BND;POS=35985149;STRANDS=+-:5;IMPRECISE;CIPOS=-10,312;CIEND=-381,9;CIPOS95=-2,99;CIEND95=-99,3;MATEID=226138_2;EVENT=226138;SU=5;PE=5;SR=0;ALG=PROD;AF=0.0001368;NSAMP=4;MSQ=142.25;RECLASSIFIED;AC=4;AN=29246;NFAM=4
chr16	35985172	566222_2	N	N]chr16:35976880]	44.4	LOW	SVTYPE=BND;POS=35985172;STRANDS=++:4;IMPRECISE;CIPOS=-10,295;CIEND=-10,179;CIPOS95=-2,70;CIEND95=-3,45;MATEID=566222_1;EVENT=566222;SECONDARY;SU=4;PE=4;SR=0;ALG=PROD;AF=0.0001026;NSAMP=3;MSQ=14.56;AC=3;AN=29246;NFAM=3
chr16	35985369	566217_2	N	[chr16:35976096[N	298.3	LOW	SVTYPE=BND;POS=35985369;STRANDS=--:4;IMPRECISE;CIPOS=-288,9;CIEND=-162,9;CIPOS95=-85,2;CIEND95=-63,3;MATEID=566217_1;EVENT=566217;SECONDARY;SU=4;PE=4;SR=0;ALG=PROD;AF=0.0004103;NSAMP=12;MSQ=21.22;AC=12;AN=29246;NFAM=12
chr16	35985579	226141_1	N	N[chr16:35986252[	2550.76	LOW	SVTYPE=BND;POS=35985579;STRANDS=+-:49;CIPOS=-10,9;CIEND=-10,9;CIPOS95=0,0;CIEND95=0,0;MATEID=226141_2;EVENT=226141;SU=49;PE=42;SR=7;ALG=PROD;AF=0.0001026;NSAMP=3;MSQ=276.57;RECLASSIFIED;AC=3;AN=29246;NFAM=3
chr16	35985866	566223_2	N	N]chr16:35976342]	176.91	LOW	SVTYPE=BND;POS=35985866;STRANDS=++:4;IMPRECISE;CIPOS=-10,336;CIEND=-10,272;CIPOS95=-2,109;CIEND95=-2,99;MATEID=566223_1;EVENT=566223;SECONDARY;SU=4;PE=4;SR=0;ALG=PROD;AF=0.0003077;NSAMP=9;MSQ=18.06;AC=9;AN=29246;NFAM=9
chr16	35986252	226141_2	N	]chr16:35985579]N	2550.76	LOW	SVTYPE=BND;POS=35985579;STRANDS=+-:49;CIPOS=-10,9;CIEND=-10,9;CIPOS95=0,0;CIEND95=0,0;MATEID=226141_1;EVENT=226141;SECONDARY;SU=49;PE=42;SR=7;ALG=PROD;AF=0.0001026;NSAMP=3;MSQ=276.57;RECLASSIFIED;AC=3;AN=29246;NFAM=3
chr16	35986389	566219_2	N	N]chr16:35975561]	85.9	LOW	SVTYPE=BND;POS=35986389;STRANDS=++:4;IMPRECISE;CIPOS=-10,416;CIEND=-10,424;CIPOS95=-2,171;CIEND95=-2,172;MATEID=566219_1;EVENT=566219;SECONDARY;SU=4;PE=4;SR=0;ALG=PROD;AF=0.000171;NSAMP=5;MSQ=9.59;AC=5;AN=29246;NFAM=5
chr16	35986464	226138_2	N	]chr16:35985149]N	3208.73	LOW	SVTYPE=BND;POS=35985149;STRANDS=+-:5;IMPRECISE;CIPOS=-381,9;CIEND=-10,312;CIPOS95=-99,3;CIEND95=-2,99;MATEID=226138_1;EVENT=226138;SECONDARY;SU=5;PE=5;SR=0;ALG=PROD;AF=0.0001368;NSAMP=4;MSQ=142.25;RECLASSIFIED;AC=4;AN=29246;NFAM=4
chr16	35986632	226142	N	<DEL>	1447.19	PASS	SVTYPE=DEL;POS=35986632;SVLEN=-1661;END=35988293;STRANDS=+-:84;CIPOS=-16,3;CIEND=-10,25;CIPOS95=0,0;CIEND95=0,0;SU=84;PE=76;SR=8;ALG=PROD;AF=0.0001026;NSAMP=3;MSQ=292.56;AC=3;AN=29246;NFAM=3
chr16	35986737	483133	N	<DUP>	98.5	PASS	SVTYPE=DUP;POS=35986737;SVLEN=2918;END=35989655;STRANDS=-+:8;IMPRECISE;CIPOS=-417,9;CIEND=-10,353;CIPOS95=-115,2;CIEND95=-2,104;SU=8;PE=8;SR=0;ALG=PROD;AF=3.419e-05;NSAMP=1;MSQ=83.05;AC=1;AN=29246;NFAM=1
chr16	35986781	226144	N	<DEL>	1053.74	PASS	SVTYPE=DEL;POS=35986781;SVLEN=-4223;END=35991004;STRANDS=+-:11;IMPRECISE;CIPOS=-10,235;CIEND=-251,5;CIPOS95=-2,57;CIEND95=-55,0;SU=11;PE=11;SR=0;ALG=PROD;AF=0.0001026;NSAMP=3;MSQ=350.52;RETAINED;AC=3;AN=29246;NFAM=2
chr16	35987217	226135_2	N	]chr16:35983550]N	2569.75	LOW	SVTYPE=BND;POS=35983550;STRANDS=+-:90;IMPRECISE;CIPOS=-197,17;CIEND=-33,218;CIPOS95=-9,9;CIEND95=-7,7;MATEID=226135_1;EVENT=226135;SECONDARY;SU=90;PE=90;SR=0;ALG=PROD;AF=0.0004787;NSAMP=14;MSQ=174.86;RECLASSIFIED;AC=14;AN=29246;NFAM=13
chr16	35987589	483138	N	<DUP>	173.88	PASS	SVTYPE=DUP;POS=35987589;SVLEN=6212;END=35993801;STRANDS=-+:15;IMPRECISE;CIPOS=-253,6;CIEND=-10,252;CIPOS95=-62,1;CIEND95=-2,58;SU=15;PE=15;SR=0;ALG=PROD;AF=6.839e-05;NSAMP=2;MSQ=76.56;AC=2;AN=29246;NFAM=2
chr16	35987675	483137_1	N	]chr16:35989640]N	31.33	LOW	SVTYPE=BND;POS=35987675;STRANDS=-+:6;IMPRECISE;CIPOS=-98,9;CIEND=-10,271;CIPOS95=-58,2;CIEND95=-2,75;MATEID=483137_2;EVENT=483137;SU=6;PE=6;SR=0;ALG=PROD;AF=3.419e-05;NSAMP=1;MSQ=26.36;RECLASSIFIED;AC=1;AN=29246;NFAM=1
chr16	35987803	226149	N	<DEL>	351.11	PASS	SVTYPE=DEL;POS=35987803;SVLEN=-3815;END=35991618;STRANDS=+-:16;IMPRECISE;CIPOS=-10,364;CIEND=-351,9;CIPOS95=-2,53;CIEND95=-52,2;SU=16;PE=16;SR=0;ALG=PROD;AF=3.419e-05;NSAMP=1;MSQ=350.74;AC=1;AN=29246;NFAM=1
chr16	35987985	226147	N	<DEL>	145997	PASS	SVTYPE=DEL;POS=35987985;SVLEN=-1617;END=35989602;STRANDS=+-:7575;CIPOS=-4,27;CIEND=-3,6;CIPOS95=0,0;CIEND95=0,0;SU=7575;PE=7575;SR=0;ALG=PROD;AF=0.009779;NSAMP=281;MSQ=253.08;MEDGQR=2.98;Q10GQR=2.47;AC=286;AN=29246;NFAM=269
chr16	35988053	483140	N	<DUP>	103.05	PASS	SVTYPE=DUP;POS=35988053;SVLEN=18457;END=36006510;STRANDS=-+:15;IMPRECISE;CIPOS=-241,9;CIEND=-10,129;CIPOS95=-32,1;CIEND95=-3,32;SU=15;PE=15;SR=0;ALG=PROD;AF=3.419e-05;NSAMP=1;MSQ=91.5;AC=1;AN=29246;NFAM=1
chr16	35988196	483139_1	N	]chr16:35988764]N	234.9	LOW	SVTYPE=BND;POS=35988196;STRANDS=-+:12;IMPRECISE;CIPOS=-339,9;CIEND=-10,349;CIPOS95=-75,1;CIEND95=-2,98;MATEID=483139_2;EVENT=483139;SU=12;PE=12;SR=0;ALG=PROD;AF=0.0002393;NSAMP=7;MSQ=22.08;RECLASSIFIED;AC=7;AN=29246;NFAM=7
chr16	35988405	226148	N	<DEL>	136615	PASS	SVTYPE=DEL;POS=35988405;SVLEN=-1203;END=35989608;STRANDS=+-:20;IMPRECISE;CIPOS=-50,114;CIEND=-355,49;CIPOS95=-11,11;CIEND95=-35,35;SU=20;PE=20;SR=0;ALG=PROD;AF=0.009437;NSAMP=274;MSQ=236.74;MEDGQR=4.13;Q10GQR=3.65;AC=276;AN=29246;NFAM=262
chr16	35988506	483142	N	<DUP>	246.65	PASS	SVTYPE=DUP;POS=35988506;SVLEN=5023;END=35993529;STRANDS=-+:25;IMPRECISE;CIPOS=-197,9;CIEND=-10,176;CIPOS95=-30,1;CIEND95=-2,26;SU=25;PE=25;SR=0;ALG=PROD;AF=3.419e-05;NSAMP=1;MSQ=227.15;AC=1;AN=29246;NFAM=1
chr16	35988754	483141_1	N	]chr16:35989849]N	366.49	LOW	SVTYPE=BND;POS=35988754;STRANDS=-+:30;IMPRECISE;CIPOS=-314,29;CIEND=-30,195;CIPOS95=-28,28;CIEND95=-18,18;MATEID=483141_2;EVENT=483141;SU=30;PE=30;SR=0;ALG=PROD;AF=3.419e-05;NSAMP=1;MSQ=41.35;RECLASSIFIED;AC=1;AN=29246;NFAM=1
chr16	35988764	483139_2	N	N[chr16:35988196[	234.9	LOW	SVTYPE=BND;POS=35988196;STRANDS=-+:12;IMPRECISE;CIPOS=-10,349;CIEND=-339,9;CIPOS95=-2,98;CIEND95=-75,1;MATEID=483139_1;EVENT=483139;SECONDARY;SU=12;PE=12;SR=0;ALG=PROD;AF=0.0002393;NSAMP=7;MSQ=22.08;RECLASSIFIED;AC=7;AN=29246;NFAM=7
chr16	35989488	483145	N	<DUP>	475.11	PASS	SVTYPE=DUP;POS=35989488;SVLEN=14162;END=36003650;STRANDS=-+:7;IMPRECISE;CIPOS=-365,9;CIEND=-10,310;CIPOS95=-77,2;CIEND95=-2,68;SU=7;PE=7;SR=0;ALG=PROD;AF=3.419e-05;NSAMP=1;MSQ=67.24;AC=1;AN=29246;NFAM=1
chr16	35989622	483143	N	<DUP>	496.24	PASS	SVTYPE=DUP;POS=35989622;SVLEN=4541;END=35994163;STRANDS=-+:51;IMPRECISE;CIPOS=-177,20;CIEND=-21,233;CIPOS95=-12,12;CIEND95=-15,15;SU=51;PE=51;SR=0;ALG=PROD;AF=0.0002052;NSAMP=6;MSQ=74.9;AC=6;AN=29246;NFAM=6
chr16	35989640	483137_2	N	N[chr16:35987675[	31.33	LOW	SVTYPE=BND;POS=35987675;STRANDS=-+:6;IMPRECISE;CIPOS=-10,271;CIEND=-98,9;CIPOS95=-2,75;CIEND95=-58,2;MATEID=483137_1;EVENT=483137;SECONDARY;SU=6;PE=6;SR=0;ALG=PROD;AF=3.419e-05;NSAMP=1;MSQ=26.36;RECLASSIFIED;AC=1;AN=29246;NFAM=1
chr16	35989662	566214_2	N	[chr16:35972142[N	15.14	LOW	SVTYPE=BND;POS=35989662;STRANDS=--:4;IMPRECISE;CIPOS=-315,9;CIEND=-483,9;CIPOS95=-130,2;CIEND95=-189,1;MATEID=566214_1;EVENT=566214;SECONDARY;SU=4;PE=4;SR=0;ALG=PROD;AF=3.419e-05;NSAMP=1;MSQ=14.98;AC=1;AN=29246;NFAM=1
chr16	35989849	483141_2	N	N[chr16:35988754[	366.49	LOW	SVTYPE=BND;POS=35988754;STRANDS=-+:30;IMPRECISE;CIPOS=-30,195;CIEND=-314,29;CIPOS95=-18,18;CIEND95=-28,28;MATEID=483141_1;EVENT=483141;SECONDARY;SU=30;PE=30;SR=0;ALG=PROD;AF=3.419e-05;NSAMP=1;MSQ=41.35;RECLASSIFIED;AC=1;AN=29246;NFAM=1
chr16	35990089	226152	N	<DEL>	1166.29	PASS	SVTYPE=DEL;POS=35990089;SVLEN=-3557;END=35993646;STRANDS=+-:60;IMPRECISE;CIPOS=-38,559;CIEND=-477,48;CIPOS95=-38,89;CIEND95=-84,48;SU=60;PE=59;SR=1;ALG=PROD;AF=0.000171;NSAMP=5;MSQ=233.09;AC=5;AN=29246;NFAM=5
chr16	35990435	226151	N	<DEL>	833.14	PASS	SVTYPE=DEL;POS=35990435;SVLEN=-2365;END=35992800;STRANDS=+-:43;CIPOS=-28,25;CIEND=-30,29;CIPOS95=0,0;CIEND95=0,0;SU=43;PE=28;SR=15;ALG=PROD;AF=3.419e-05;NSAMP=1;MSQ=737.23;AC=1;AN=29246;NFAM=1
chr16	35990513	226150	N	<DEL>	156.08	PASS	SVTYPE=DEL;POS=35990513;SVLEN=-813;END=35991326;STRANDS=+-:8;CIPOS=-10,9;CIEND=-10,9;CIPOS95=0,0;CIEND95=0,0;SU=8;PE=4;SR=4;ALG=PROD;AF=3.419e-05;NSAMP=1;MSQ=155.8;AC=1;AN=29246;NFAM=1
chr16	35991029	483146_1	N	]chr16:35991630]N	1048.4	LOW	SVTYPE=BND;POS=35991029;STRANDS=-+:10;IMPRECISE;CIPOS=-459,9;CIEND=-10,273;CIPOS95=-102,2;CIEND95=-2,56;MATEID=483146_2;EVENT=483146;SU=10;PE=10;SR=0;ALG=PROD;AF=0.0004103;NSAMP=12;MSQ=30.87;RECLASSIFIED;AC=12;AN=29246;NFAM=12
chr16	35991172	483148	N	<DUP>	1113.53	PASS	SVTYPE=DUP;POS=35991172;SVLEN=2633;END=35993805;STRANDS=-+:95;IMPRECISE;CIPOS=-486,179;CIEND=-49,367;CIPOS95=-135,135;CIEND95=-49,169;SU=95;PE=95;SR=0;ALG=SUM;AF=0.0002052;NSAMP=5;MSQ=212.33;AC=6;AN=29246;NFAM=4
chr16	35991258	226153_1	N	N[chr16:35992544[	290.18	LOW	SVTYPE=BND;POS=35991258;STRANDS=+-:11;IMPRECISE;CIPOS=-10,261;CIEND=-237,9;CIPOS95=-1,36;CIEND95=-45,3;MATEID=226153_2;EVENT=226153;SU=11;PE=11;SR=0;ALG=PROD;AF=3.419e-05;NSAMP=1;MSQ=236.7;RECLASSIFIED;AC=1;AN=29246;NFAM=1
chr16	35991501	483147_1	N	]chr16:35992125]N	1583.37	LOW	SVTYPE=BND;POS=35991501;STRANDS=-+:50;IMPRECISE;CIPOS=-692,55;CIEND=-56,562;CIPOS95=-243,55;CIEND95=-56,265;MATEID=483147_2;EVENT=483147;SU=50;PE=50;SR=0;ALG=SUM;AF=0.0004103;NSAMP=12;MSQ=24.73;RECLASSIFIED;AC=12;AN=29246;NFAM=12
chr16	35991630	483146_2	N	N[chr16:35991029[	1048.4	LOW	SVTYPE=BND;POS=35991029;STRANDS=-+:10;IMPRECISE;CIPOS=-10,273;CIEND=-459,9;CIPOS95=-2,56;CIEND95=-102,2;MATEID=483146_1;EVENT=483146;SECONDARY;SU=10;PE=10;SR=0;ALG=PROD;AF=0.0004103;NSAMP=12;MSQ=30.87;RECLASSIFIED;AC=12;AN=29246;NFAM=12
chr16	35992034	483149_1	N	]chr16:35992978]N	323.25	LOW	SVTYPE=BND;POS=35992034;STRANDS=-+:11;IMPRECISE;CIPOS=-170,9;CIEND=-10,525;CIPOS95=-49,3;CIEND95=-2,60;MATEID=483149_2;EVENT=483149;SU=11;PE=11;SR=0;ALG=PROD;AF=0.0003761;NSAMP=11;MSQ=8.21;RECLASSIFIED;AC=11;AN=29246;NFAM=11
chr16	35992125	483147_2	N	N[chr16:35991501[	1583.37	LOW	SVTYPE=BND;POS=35991501;STRANDS=-+:50;IMPRECISE;CIPOS=-56,562;CIEND=-692,55;CIPOS95=-56,265;CIEND95=-243,55;MATEID=483147_1;EVENT=483147;SECONDARY;SU=50;PE=50;SR=0;ALG=SUM;AF=0.0004103;NSAMP=12;MSQ=24.73;RECLASSIFIED;AC=12;AN=29246;NFAM=12
chr16	35992544	226153_2	N	]chr16:35991258]N	290.18	LOW	SVTYPE=BND;POS=35991258;STRANDS=+-:11;IMPRECISE;CIPOS=-237,9;CIEND=-10,261;CIPOS95=-45,3;CIEND95=-1,36;MATEID=226153_1;EVENT=226153;SECONDARY;SU=11;PE=11;SR=0;ALG=PROD;AF=3.419e-05;NSAMP=1;MSQ=236.7;RECLASSIFIED;AC=1;AN=29246;NFAM=1
chr16	35992766	226155_1	N	N[chr16:35993783[	451.58	LOW	SVTYPE=BND;POS=35992766;STRANDS=+-:7;IMPRECISE;CIPOS=-10,495;CIEND=-459,9;CIPOS95=-1,165;CIEND95=-112,2;MATEID=226155_2;EVENT=226155;SU=7;PE=7;SR=0;ALG=PROD;AF=0.0001368;NSAMP=4;MSQ=112.2;RETAINED;RECLASSIFIED;AC=4;AN=29246;NFAM=3
chr16	35992852	226157	N	<DEL>	299296	PASS	SVTYPE=DEL;POS=35992852;SVLEN=-3385;END=35996237;STRANDS=+-:12535;CIPOS=-1,9;CIEND=-10,6;CIPOS95=0,0;CIEND95=0,0;SU=12535;PE=12083;SR=452;ALG=PROD;AF=0.01539;NSAMP=447;MSQ=319.02;MEDGQR=3.24;Q10GQR=2.8;AC=450;AN=29246;NFAM=428
chr16	35992978	483149_2	N	N[chr16:35992034[	323.25	LOW	SVTYPE=BND;POS=35992034;STRANDS=-+:11;IMPRECISE;CIPOS=-10,525;CIEND=-170,9;CIPOS95=-2,60;CIEND95=-49,3;MATEID=483149_1;EVENT=483149;SECONDARY;SU=11;PE=11;SR=0;ALG=PROD;AF=0.0003761;NSAMP=11;MSQ=8.21;RECLASSIFIED;AC=11;AN=29246;NFAM=11
chr16	35993476	63661_2	N	N]chr3:90670840]	327.38	LOW	SVTYPE=BND;POS=35993476;STRANDS=++:4;IMPRECISE;CIPOS=-8,666;CIEND=-8,666;CIPOS95=0,160;CIEND95=0,160;MATEID=63661_1;EVENT=63661;SECONDARY;SU=4;PE=4;SR=0;ALG=PROD;AF=0.0002735;NSAMP=8;MSQ=32.1;AC=8;AN=29246;NFAM=8
chr16	35993783	226155_2	N	]chr16:35992766]N	451.58	LOW	SVTYPE=BND;POS=35992766;STRANDS=+-:7;IMPRECISE;CIPOS=-459,9;CIEND=-10,495;CIPOS95=-112,2;CIEND95=-1,165;MATEID=226155_1;EVENT=226155;SECONDARY;SU=7;PE=7;SR=0;ALG=PROD;AF=0.0001368;NSAMP=4;MSQ=112.2;RETAINED;RECLASSIFIED;AC=4;AN=29246;NFAM=3
chr16	35993950	226160_1	N	N[chr16:36001243[	122.74	LOW	SVTYPE=BND;POS=35993950;STRANDS=+-:10;IMPRECISE;CIPOS=-10,261;CIEND=-247,9;CIPOS95=-2,59;CIEND95=-53,2;MATEID=226160_2;EVENT=226160;SU=10;PE=10;SR=0;ALG=PROD;AF=3.419e-05;NSAMP=1;MSQ=122.67;RECLASSIFIED;AC=1;AN=29246;NFAM=1
chr16	35993960	226159	N	<DEL>	2676.63	PASS	SVTYPE=DEL;POS=35993960;SVLEN=-2954;END=35996914;STRANDS=+-:135;IMPRECISE;CIPOS=-50,93;CIEND=-66,30;CIPOS95=-6,6;CIEND95=-5,5;SU=135;PE=135;SR=0;ALG=PROD;AF=0.0003419;NSAMP=10;MSQ=267.62;AC=10;AN=29246;NFAM=10
chr16	35994655	37440_1	N	[chr20:28807186[N	10238.4	LOW	SVTYPE=BND;POS=35994655;STRANDS=--:1110;IMPRECISE;CIPOS=-730,73;CIEND=-624,68;CIPOS95=-252,73;CIEND95=-74,68;MATEID=37440_2;EVENT=37440;SU=1110;PE=1110;SR=0;ALG=SUM;AF=0.009642;NSAMP=282;MSQ=30.57;AC=282;AN=29246;NFAM=282
chr16	35994732	226162	N	<DEL>	164.82	PASS	SVTYPE=DEL;POS=35994732;SVLEN=-2876;END=35997608;STRANDS=+-:9;IMPRECISE;CIPOS=-10,417;CIEND=-313,9;CIPOS95=-3,64;CIEND95=-59,3;SU=9;PE=9;SR=0;ALG=PROD;AF=3.419e-05;NSAMP=1;MSQ=164.82;AC=1;AN=29246;NFAM=1
chr16	35994818	37441_1	N	N]chr20:28807214]	422.87	LOW	SVTYPE=BND;POS=35994818;STRANDS=++:84;IMPRECISE;CIPOS=-57,740;CIEND=-99,642;CIPOS95=-57,179;CIEND95=-77,77;MATEID=37441_2;EVENT=37441;SU=84;PE=84;SR=0;ALG=SUM;AF=0.0002393;NSAMP=7;MSQ=56.57;AC=7;AN=29246;NFAM=7
chr16	35994848	226161	N	<DEL>	398.25	PASS	SVTYPE=DEL;POS=35994848;SVLEN=-1447;END=35996295;STRANDS=+-:9;IMPRECISE;CIPOS=-10,423;CIEND=-359,9;CIPOS95=-2,82;CIEND95=-61,3;SU=9;PE=9;SR=0;ALG=PROD;AF=3.419e-05;NSAMP=1;MSQ=350.61;AC=1;AN=29246;NFAM=1
chr16	35995176	483153	N	<DUP>	545.76	PASS	SVTYPE=DUP;POS=35995176;SVLEN=1650;END=35996826;STRANDS=-+:60;IMPRECISE;CIPOS=-165,29;CIEND=-30,224;CIPOS95=-12,12;CIEND95=-14,14;SU=60;PE=60;SR=0;ALG=PROD;AF=0.0002393;NSAMP=6;MSQ=51.16;AC=7;AN=29246;NFAM=6
chr16	35995203	37442_1	N	[chr20:28817595[N	702.99	LOW	SVTYPE=BND;POS=35995203;STRANDS=--:28;IMPRECISE;CIPOS=-341,7;CIEND=-295,26;CIPOS95=-56,7;CIEND95=-20,20;MATEID=37442_2;EVENT=37442;SU=28;PE=28;SR=0;ALG=PROD;AF=0.0007864;NSAMP=23;MSQ=28.07;AC=23;AN=29246;NFAM=23
chr16	35996301	483154_1	N	]chr16:35996942]N	6923.11	LOW	SVTYPE=BND;POS=35996301;STRANDS=-+:398;IMPRECISE;CIPOS=-187,24;CIEND=-21,212;CIPOS95=-2,2;CIEND95=-2,2;MATEID=483154_2;EVENT=483154;SU=398;PE=398;SR=0;ALG=PROD;AF=0.003659;NSAMP=107;MSQ=41.36;RECLASSIFIED;AC=107;AN=29246;NFAM=105
chr16	35996818	483155_1	N	]chr16:36001422]N	3210.1	LOW	SVTYPE=BND;POS=35996818;STRANDS=-+:20;IMPRECISE;CIPOS=-284,9;CIEND=-10,194;CIPOS95=-32,3;CIEND95=-1,41;MATEID=483155_2;EVENT=483155;SU=20;PE=20;SR=0;ALG=PROD;AF=0.00571;NSAMP=167;MSQ=11.7;RECLASSIFIED;AC=167;AN=29246;NFAM=166
chr16	35996942	483154_2	N	N[chr16:35996301[	6923.11	LOW	SVTYPE=BND;POS=35996301;STRANDS=-+:398;IMPRECISE;CIPOS=-21,212;CIEND=-187,24;CIPOS95=-2,2;CIEND95=-2,2;MATEID=483154_1;EVENT=483154;SECONDARY;SU=398;PE=398;SR=0;ALG=PROD;AF=0.003659;NSAMP=107;MSQ=41.36;RECLASSIFIED;AC=107;AN=29246;NFAM=105
chr16	35997083	226163	N	<DEL>	726.28	PASS	SVTYPE=DEL;POS=35997083;SVLEN=-2454;END=35999537;STRANDS=+-:38;CIPOS=-25,24;CIEND=-25,21;CIPOS95=0,0;CIEND95=0,0;SU=38;PE=25;SR=13;ALG=PROD;AF=6.839e-05;NSAMP=2;MSQ=362.44;AC=2;AN=29246;NFAM=2
chr16	35997552	226164	N	<DEL>	191.27	PASS	SVTYPE=DEL;POS=35997552;SVLEN=-55;END=35997607;STRANDS=+-:5;CIPOS=-10,9;CIEND=-10,9;CIPOS95=0,0;CIEND95=0,0;SU=5;PE=0;SR=5;ALG=PROD;AF=3.419e-05;NSAMP=1;MSQ=188.8;AC=1;AN=29246;NFAM=1
chr16	35997581	116494_2	N	]chr9:40526644]N	51422.5	LOW	SVTYPE=BND;POS=35997581;STRANDS=+-:214;IMPRECISE;CIPOS=-442,11;CIEND=-10,422;CIPOS95=-39,11;CIEND95=-10,30;MATEID=116494_1;EVENT=116494;SECONDARY;SU=214;PE=214;SR=0;ALG=PROD;AF=0.0544;NSAMP=1591;MSQ=23.53;AC=1591;AN=29246;NFAM=1576
chr16	35997926	483156_1	N	]chr16:36030141]N	45.97	LOW	SVTYPE=BND;POS=35997926;STRANDS=-+:6;IMPRECISE;CIPOS=-462,9;CIEND=-10,543;CIPOS95=-85,2;CIEND95=-2,112;MATEID=483156_2;EVENT=483156;SU=6;PE=6;SR=0;ALG=PROD;AF=3.419e-05;NSAMP=1;MSQ=43.06;RECLASSIFIED;AC=1;AN=29246;NFAM=1
chr16	35998167	226165_1	N	N[chr16:36001326[	12550.7	LOW	SVTYPE=BND;POS=35998167;STRANDS=+-:19;IMPRECISE;CIPOS=-10,211;CIEND=-321,9;CIPOS95=-3,39;CIEND95=-98,2;MATEID=226165_2;EVENT=226165;SU=19;PE=19;SR=0;ALG=PROD;AF=0.0134;NSAMP=392;MSQ=22.2;RECLASSIFIED;AC=392;AN=29246;NFAM=388
chr16	35998820	483158	N	<DUP>	857.94	PASS	SVTYPE=DUP;POS=35998820;SVLEN=60891;END=36059711;STRANDS=-+:95;IMPRECISE;CIPOS=-277,12;CIEND=-32,261;CIPOS95=-9,9;CIEND95=-12,12;SU=95;PE=95;SR=0;ALG=PROD;AF=0.0001026;NSAMP=3;MSQ=155.29;AC=3;AN=29246;NFAM=2
chr16	35998871	483157	N	<DUP>	1474.95	PASS	SVTYPE=DUP;POS=35998871;SVLEN=8221;END=36007092;STRANDS=-+:113;CIPOS=-22,20;CIEND=-22,21;CIPOS95=0,0;CIEND95=0,0;SU=113;PE=84;SR=29;ALG=PROD;AF=6.839e-05;NSAMP=1;MSQ=995.74;AC=2;AN=29246;NFAM=1
chr16	35999770	226167_1	N	N[chr16:36066736[	108464	PASS	SVTYPE=BND;POS=35999770;STRANDS=+-:4029;CIPOS=0,0;CIEND=0,0;CIPOS95=0,0;CIEND95=0,0;MATEID=226167_2;EVENT=226167;SU=4029;PE=2962;SR=1067;ALG=PROD;AF=0.006633;NSAMP=192;MSQ=438.41;RECLASSIFIED;AC=194;AN=29246;NFAM=181
chr16	36000233	104254_2	N	[chr7:62563318[N	415.21	LOW	SVTYPE=BND;POS=36000233;STRANDS=--:61;IMPRECISE;CIPOS=-487,45;CIEND=-560,11;CIPOS95=-76,45;CIEND95=-87,11;MATEID=104254_1;EVENT=104254;SECONDARY;SU=61;PE=61;SR=0;ALG=PROD;AF=0.0003761;NSAMP=11;MSQ=15.47;AC=11;AN=29246;NFAM=11
chr16	36000245	37447_1	N	]chr20:28836351]N	93.55	LOW	SVTYPE=BND;POS=36000245;STRANDS=-+:5;IMPRECISE;CIPOS=-675,9;CIEND=-10,573;CIPOS95=-211,1;CIEND95=-1,194;MATEID=37447_2;EVENT=37447;SU=5;PE=5;SR=0;ALG=PROD;AF=6.839e-05;NSAMP=2;MSQ=46.51;AC=2;AN=29246;NFAM=2
chr16	36000294	483159	N	<DUP>	282.84	PASS	SVTYPE=DUP;POS=36000294;SVLEN=5037;END=36005331;STRANDS=-+:30;IMPRECISE;CIPOS=-272,29;CIEND=-30,242;CIPOS95=-30,29;CIEND95=-23,23;SU=30;PE=30;SR=0;ALG=PROD;AF=6.839e-05;NSAMP=2;MSQ=70.58;AC=2;AN=29246;NFAM=2
chr16	36000382	226168	N	<DEL>	215.81	PASS	SVTYPE=DEL;POS=36000382;SVLEN=-4149;END=36004531;STRANDS=+-:11;IMPRECISE;CIPOS=-10,204;CIEND=-200,9;CIPOS95=-3,41;CIEND95=-50,3;SU=11;PE=11;SR=0;ALG=PROD;AF=3.419e-05;NSAMP=1;MSQ=215.79;AC=1;AN=29246;NFAM=1
chr16	36000531	226169	N	<DEL>	282.57	PASS	SVTYPE=DEL;POS=36000531;SVLEN=-48844;END=36049375;STRANDS=+-:11;IMPRECISE;CIPOS=-10,280;CIEND=-259,9;CIPOS95=-2,44;CIEND95=-68,2;SU=11;PE=11;SR=0;ALG=PROD;AF=3.42e-05;NSAMP=1;MSQ=275.78;AC=1;AN=29242;NFAM=1
chr16	36000935	226170	N	<DEL>	374.03	PASS	SVTYPE=DEL;POS=36000935;SVLEN=-1251;END=36002186;STRANDS=+-:21;IMPRECISE;CIPOS=-10,202;CIEND=-330,9;CIPOS95=-3,36;CIEND95=-37,1;SU=21;PE=21;SR=0;ALG=PROD;AF=3.42e-05;NSAMP=1;MSQ=368.39;AC=1;AN=29242;NFAM=1
chr16	36001047	226171	N	<DEL>	345.95	PASS	SVTYPE=DEL;POS=36001047;SVLEN=-1985;END=36003032;STRANDS=+-:16;IMPRECISE;CIPOS=-10,226;CIEND=-234,9;CIPOS95=-2,49;CIEND95=-45,3;SU=16;PE=16;SR=0;ALG=PROD;AF=3.42e-05;NSAMP=1;MSQ=335.71;AC=1;AN=29244;NFAM=1
chr16	36001164	483160_1	N	]chr16:36002145]N	17581.4	LOW	SVTYPE=BND;POS=36001164;STRANDS=-+:1335;IMPRECISE;CIPOS=-20,9;CIEND=-10,108;CIPOS95=-1,1;CIEND95=-1,1;MATEID=483160_2;EVENT=483160;SU=1335;PE=1335;SR=0;ALG=PROD;AF=0.003488;NSAMP=102;MSQ=71.03;RECLASSIFIED;AC=102;AN=29242;NFAM=100
chr16	36001243	226160_2	N	]chr16:35993950]N	122.74	LOW	SVTYPE=BND;POS=35993950;STRANDS=+-:10;IMPRECISE;CIPOS=-247,9;CIEND=-10,261;CIPOS95=-53,2;CIEND95=-2,59;MATEID=226160_1;EVENT=226160;SECONDARY;SU=10;PE=10;SR=0;ALG=PROD;AF=3.419e-05;NSAMP=1;MSQ=122.67;RECLASSIFIED;AC=1;AN=29246;NFAM=1
chr16	36001301	483161	N	<DUP>	1341.9	PASS	SVTYPE=DUP;POS=36001301;SVLEN=2337;END=36003638;STRANDS=-+:120;IMPRECISE;CIPOS=-275,32;CIEND=-20,160;CIPOS95=-6,6;CIEND95=-6,6;SU=120;PE=120;SR=0;ALG=PROD;AF=0.0001026;NSAMP=2;MSQ=101.75;AC=3;AN=29246;NFAM=2
chr16	36001326	226165_2	N	]chr16:35998167]N	12550.7	LOW	SVTYPE=BND;POS=35998167;STRANDS=+-:19;IMPRECISE;CIPOS=-321,9;CIEND=-10,211;CIPOS95=-98,2;CIEND95=-3,39;MATEID=226165_1;EVENT=226165;SECONDARY;SU=19;PE=19;SR=0;ALG=PROD;AF=0.0134;NSAMP=392;MSQ=22.2;RECLASSIFIED;AC=392;AN=29246;NFAM=388
chr16	36001359	483162	N	<DUP>	136.62	PASS	SVTYPE=DUP;POS=36001359;SVLEN=6201;END=36007560;STRANDS=-+:12;IMPRECISE;CIPOS=-101,9;CIEND=-10,281;CIPOS95=-36,1;CIEND95=0,56;SU=12;PE=12;SR=0;ALG=PROD;AF=3.419e-05;NSAMP=1;MSQ=125.77;AC=1;AN=29246;NFAM=1
chr16	36001422	483155_2	N	N[chr16:35996818[	3210.1	LOW	SVTYPE=BND;POS=35996818;STRANDS=-+:20;IMPRECISE;CIPOS=-10,194;CIEND=-284,9;CIPOS95=-1,41;CIEND95=-32,3;MATEID=483155_1;EVENT=483155;SECONDARY;SU=20;PE=20;SR=0;ALG=PROD;AF=0.00571;NSAMP=167;MSQ=11.7;RECLASSIFIED;AC=167;AN=29246;NFAM=166
chr16	36001843	483165_1	N	]chr16:36003124]N	73.19	LOW	SVTYPE=BND;POS=36001843;STRANDS=-+:10;IMPRECISE;CIPOS=-318,9;CIEND=-10,22;CIPOS95=-55,3;CIEND95=-2,17;MATEID=483165_2;EVENT=483165;SU=10;PE=10;SR=0;ALG=PROD;AF=3.42e-05;NSAMP=1;MSQ=10.55;RECLASSIFIED;AC=1;AN=29244;NFAM=1
chr16	36001852	483167	N	<DUP>	82004.2	PASS	SVTYPE=DUP;POS=36001852;SVLEN=3662;END=36005514;STRANDS=-+:38;IMPRECISE;CIPOS=-128,49;CIEND=-50,184;CIPOS95=-10,10;CIEND95=-21,21;SU=38;PE=38;SR=0;ALG=PROD;AF=0.008413;NSAMP=133;MSQ=358.7;RETAINED;AC=246;AN=29242;NFAM=123
chr16	36002103	226175	N	<DEL>	183.62	PASS	SVTYPE=DEL;POS=36002103;SVLEN=-3671;END=36005774;STRANDS=+-:11;IMPRECISE;CIPOS=-10,459;CIEND=-310,9;CIPOS95=-1,61;CIEND95=-49,3;SU=11;PE=11;SR=0;ALG=PROD;AF=3.42e-05;NSAMP=1;MSQ=176.65;AC=1;AN=29244;NFAM=1
chr16	36002130	226173	N	<DEL>	811.12	PASS	SVTYPE=DEL;POS=36002130;SVLEN=-1430;END=36003560;STRANDS=+-:37;IMPRECISE;CIPOS=-30,228;CIEND=-228,29;CIPOS95=-26,26;CIEND95=-23,23;SU=37;PE=37;SR=0;ALG=PROD;AF=6.839e-05;NSAMP=2;MSQ=400.18;AC=2;AN=29246;NFAM=2
chr16	36002145	483160_2	N	N[chr16:36001164[	17581.4	LOW	SVTYPE=BND;POS=36001164;STRANDS=-+:1335;IMPRECISE;CIPOS=-10,108;CIEND=-20,9;CIPOS95=-1,1;CIEND95=-1,1;MATEID=483160_1;EVENT=483160;SECONDARY;SU=1335;PE=1335;SR=0;ALG=PROD;AF=0.003488;NSAMP=102;MSQ=71.03;RECLASSIFIED;AC=102;AN=29242;NFAM=100
chr16	36002284	226174	N	<DEL>	553.4	PASS	SVTYPE=DEL;POS=36002284;SVLEN=-2612;END=36004896;STRANDS=+-:16;IMPRECISE;CIPOS=-10,175;CIEND=-174,9;CIPOS95=-2,31;CIEND95=-34,3;SU=16;PE=16;SR=0;ALG=PROD;AF=6.839e-05;NSAMP=2;MSQ=275.62;AC=2;AN=29246;NFAM=2
chr16	36002516	37505_1	N	]chr20:29983825]N	379913	LOW	SVTYPE=BND;POS=36002516;STRANDS=-+:2486;CIPOS=0,0;CIEND=0,0;CIPOS95=0,0;CIEND95=0,0;MATEID=37505_2;EVENT=37505;SU=2486;PE=0;SR=2486;ALG=PROD;AF=0.2012;NSAMP=5882;MSQ=39.08;AC=5885;AN=29246;NFAM=5597
chr16	36002628	226176	N	<DEL>	632.58	PASS	SVTYPE=DEL;POS=36002628;SVLEN=-1960;END=36004588;STRANDS=+-:23;IMPRECISE;CIPOS=-8,245;CIEND=-238,9;CIPOS95=-1,61;CIEND95=-30,3;SU=23;PE=23;SR=0;ALG=PROD;AF=6.839e-05;NSAMP=2;MSQ=313.19;AC=2;AN=29246;NFAM=2
chr16	36002767	37446_1	N	]chr20:28830986]N	302679	LOW	SVTYPE=BND;POS=36002767;STRANDS=-+:4;IMPRECISE;CIPOS=-667,49;CIEND=-50,532;CIPOS95=-147,49;CIEND95=-50,102;MATEID=37446_2;EVENT=37446;SU=4;PE=4;SR=0;ALG=PROD;AF=0.1155;NSAMP=3377;MSQ=67.16;AC=3377;AN=29246;NFAM=3356
chr16	36002795	483168	N	<DUP>	176.36	PASS	SVTYPE=DUP;POS=36002795;SVLEN=2091;END=36004886;STRANDS=-+:14;IMPRECISE;CIPOS=-208,9;CIEND=-10,236;CIPOS95=-34,1;CIEND95=-1,49;SU=14;PE=14;SR=0;ALG=PROD;AF=6.839e-05;NSAMP=2;MSQ=81.39;AC=2;AN=29246;NFAM=2
chr16	36002930	483170_1	N	]chr16:36016103]N	83.27	LOW	SVTYPE=BND;POS=36002930;STRANDS=-+:7;IMPRECISE;CIPOS=-359,9;CIEND=-10,352;CIPOS95=-82,2;CIEND95=-2,82;MATEID=483170_2;EVENT=483170;SU=7;PE=7;SR=0;ALG=PROD;AF=3.42e-05;NSAMP=1;MSQ=76.96;RECLASSIFIED;AC=1;AN=29242;NFAM=1
chr16	36003124	483165_2	N	N[chr16:36001843[	73.19	LOW	SVTYPE=BND;POS=36001843;STRANDS=-+:10;IMPRECISE;CIPOS=-10,22;CIEND=-318,9;CIPOS95=-2,17;CIEND95=-55,3;MATEID=483165_1;EVENT=483165;SECONDARY;SU=10;PE=10;SR=0;ALG=PROD;AF=3.42e-05;NSAMP=1;MSQ=10.55;RECLASSIFIED;AC=1;AN=29244;NFAM=1
chr16	36004541	226178	N	<DEL>	648.41	PASS	SVTYPE=DEL;POS=36004541;SVLEN=-2631;END=36007172;STRANDS=+-:31;IMPRECISE;CIPOS=-30,245;CIEND=-258,29;CIPOS95=-30,35;CIEND95=-30,29;SU=31;PE=31;SR=0;ALG=PROD;AF=3.42e-05;NSAMP=1;MSQ=20.95;AC=1;AN=29244;NFAM=1
chr16	36004563	483174_1	N	]chr16:36016388]N	264.68	LOW	SVTYPE=BND;POS=36004563;STRANDS=-+:32;IMPRECISE;CIPOS=-381,29;CIEND=-30,320;CIPOS95=-32,29;CIEND95=-30,52;MATEID=483174_2;EVENT=483174;SU=32;PE=32;SR=0;ALG=PROD;AF=6.839e-05;NSAMP=2;MSQ=124.67;RECLASSIFIED;AC=2;AN=29246;NFAM=2
chr16	36004845	37020_1	N	]chr18:16554745]N	96.9	LOW	SVTYPE=BND;POS=36004845;STRANDS=-+:6;CIPOS=-6,5;CIEND=-6,5;CIPOS95=0,0;CIEND95=0,0;MATEID=37020_2;EVENT=37020;SU=6;PE=0;SR=6;ALG=PROD;AF=3.42e-05;NSAMP=1;MSQ=86.79;AC=1;AN=29242;NFAM=1
chr16	36004960	226179_1	N	N[chr16:36005431[	9558.02	LOW	SVTYPE=BND;POS=36004960;STRANDS=+-:199;CIPOS=-9,4;CIEND=-9,6;CIPOS95=0,0;CIEND95=0,0;MATEID=226179_2;EVENT=226179;SU=199;PE=152;SR=47;ALG=PROD;AF=0.0009575;NSAMP=28;MSQ=159.1;RECLASSIFIED;AC=28;AN=29244;NFAM=28
chr16	36005094	483173	N	<DUP>	917.57	PASS	SVTYPE=DUP;POS=36005094;SVLEN=6529;END=36011623;STRANDS=-+:42;IMPRECISE;CIPOS=-267,11;CIEND=-43,239;CIPOS95=-26,11;CIEND95=-19,19;SU=42;PE=42;SR=0;ALG=PROD;AF=0.0002736;NSAMP=8;MSQ=70.76;AC=8;AN=29242;NFAM=8
chr16	36005431	226179_2	N	]chr16:36004960]N	9558.02	LOW	SVTYPE=BND;POS=36004960;STRANDS=+-:199;CIPOS=-9,6;CIEND=-9,4;CIPOS95=0,0;CIEND95=0,0;MATEID=226179_1;EVENT=226179;SECONDARY;SU=199;PE=152;SR=47;ALG=PROD;AF=0.0009575;NSAMP=28;MSQ=159.1;RECLASSIFIED;AC=28;AN=29244;NFAM=28
chr16	36005523	483172_1	N	]chr16:36005918]N	17628	LOW	SVTYPE=BND;POS=36005523;STRANDS=-+:14;IMPRECISE;CIPOS=-419,49;CIEND=-30,422;CIPOS95=-74,49;CIEND95=-30,80;MATEID=483172_2;EVENT=483172;SU=14;PE=14;SR=0;ALG=PROD;AF=0.01669;NSAMP=488;MSQ=15.71;RETAINED;RECLASSIFIED;AC=488;AN=29246;NFAM=486
chr16	36005608	37021_1	N	]chr18:17841679]N	52.72	LOW	SVTYPE=BND;POS=36005608;STRANDS=-+:4;CIPOS=-9,8;CIEND=-9,8;CIPOS95=0,0;CIEND95=0,0;MATEID=37021_2;EVENT=37021;SU=4;PE=0;SR=4;ALG=PROD;AF=3.419e-05;NSAMP=1;MSQ=23.81;AC=1;AN=29246;NFAM=1
chr16	36005669	226181	N	<DEL>	2326.17	PASS	SVTYPE=DEL;POS=36005669;SVLEN=-46042;END=36051711;STRANDS=+-:105;IMPRECISE;CIPOS=-23,220;CIEND=-114,34;CIPOS95=-9,9;CIEND95=-10,10;SU=105;PE=105;SR=0;ALG=PROD;AF=3.419e-05;NSAMP=1;MSQ=215.79;AC=1;AN=29246;NFAM=1
chr16	36005885	226180	N	<DEL>	11.7	PASS	SVTYPE=DEL;POS=36005885;SVLEN=-1382;END=36007267;STRANDS=+-:4;IMPRECISE;CIPOS=-10,757;CIEND=-758,9;CIPOS95=-2,382;CIEND95=-382,2;SU=4;PE=4;SR=0;ALG=PROD;AF=3.42e-05;NSAMP=1;MSQ=9.36;AC=1;AN=29242;NFAM=1
chr16	36005918	483172_2	N	N[chr16:36005523[	17628	LOW	SVTYPE=BND;POS=36005523;STRANDS=-+:14;IMPRECISE;CIPOS=-30,422;CIEND=-419,49;CIPOS95=-30,80;CIEND95=-74,49;MATEID=483172_1;EVENT=483172;SECONDARY;SU=14;PE=14;SR=0;ALG=PROD;AF=0.01669;NSAMP=488;MSQ=15.71;RETAINED;RECLASSIFIED;AC=488;AN=29246;NFAM=486
chr16	36006192	483175_1	N	]chr16:36008599]N	1294.79	LOW	SVTYPE=BND;POS=36006192;STRANDS=-+:4;IMPRECISE;CIPOS=-309,9;CIEND=-10,598;CIPOS95=-116,2;CIEND95=-2,128;MATEID=483175_2;EVENT=483175;SU=4;PE=4;SR=0;ALG=PROD;AF=0.001949;NSAMP=57;MSQ=17.29;RECLASSIFIED;AC=57;AN=29242;NFAM=57
chr16	36007955	226182	N	<DEL>	687.25	PASS	SVTYPE=DEL;POS=36007955;SVLEN=-43866;END=36051821;STRANDS=+-:31;IMPRECISE;CIPOS=-50,281;CIEND=-178,29;CIPOS95=-33,33;CIEND95=-22,22;SU=31;PE=31;SR=0;ALG=PROD;AF=0.0001026;NSAMP=3;MSQ=226.72;AC=3;AN=29246;NFAM=3
chr16	36008410	483177	N	<DUP>	85.63	PASS	SVTYPE=DUP;POS=36008410;SVLEN=3197;END=36011607;STRANDS=-+:10;IMPRECISE;CIPOS=-504,29;CIEND=-30,276;CIPOS95=-122,29;CIEND95=-30,79;SU=10;PE=10;SR=0;ALG=PROD;AF=3.42e-05;NSAMP=1;MSQ=38.33;AC=1;AN=29242;NFAM=1
chr16	36008442	226184_1	N	N[chr16:36018262[	451	LOW	SVTYPE=BND;POS=36008442;STRANDS=+-:21;IMPRECISE;CIPOS=-30,320;CIEND=-529,29;CIPOS95=-30,34;CIEND95=-48,29;MATEID=226184_2;EVENT=226184;SU=21;PE=21;SR=0;ALG=PROD;AF=0.0001368;NSAMP=4;MSQ=111.39;RECLASSIFIED;AC=4;AN=29242;NFAM=4
chr16	36008599	483175_2	N	N[chr16:36006192[	1294.79	LOW	SVTYPE=BND;POS=36006192;STRANDS=-+:4;IMPRECISE;CIPOS=-10,598;CIEND=-309,9;CIPOS95=-2,128;CIEND95=-116,2;MATEID=483175_1;EVENT=483175;SECONDARY;SU=4;PE=4;SR=0;ALG=PROD;AF=0.001949;NSAMP=57;MSQ=17.29;RECLASSIFIED;AC=57;AN=29242;NFAM=57
chr16	36008681	226183	N	<DEL>	298.12	PASS	SVTYPE=DEL;POS=36008681;SVLEN=-2395;END=36011076;STRANDS=+-:10;IMPRECISE;CIPOS=-10,335;CIEND=-567,9;CIPOS95=-3,49;CIEND95=-77,2;SU=10;PE=10;SR=0;ALG=PROD;AF=3.42e-05;NSAMP=1;MSQ=287.68;AC=1;AN=29242;NFAM=1
chr16	36010208	483184_1	N	]chr16:36020538]N	197.08	LOW	SVTYPE=BND;POS=36010208;STRANDS=-+:30;IMPRECISE;CIPOS=-171,49;CIEND=-50,451;CIPOS95=-23,23;CIEND95=-50,69;MATEID=483184_2;EVENT=483184;SU=30;PE=30;SR=0;ALG=PROD;AF=0.0001368;NSAMP=4;MSQ=9.76;RECLASSIFIED;AC=4;AN=29242;NFAM=4
chr16	36010212	483182_1	N	]chr16:36016132]N	107.78	LOW	SVTYPE=BND;POS=36010212;STRANDS=-+:4;IMPRECISE;CIPOS=-354,29;CIEND=-30,495;CIPOS95=-96,29;CIEND95=-30,143;MATEID=483182_2;EVENT=483182;SU=4;PE=4;SR=0;ALG=PROD;AF=3.421e-05;NSAMP=1;MSQ=66.65;RECLASSIFIED;AC=1;AN=29234;NFAM=1
chr16	36010803	483185_1	N	]chr16:36020803]N	238.34	LOW	SVTYPE=BND;POS=36010803;STRANDS=-+:18;IMPRECISE;CIPOS=-373,49;CIEND=-50,334;CIPOS95=-45,45;CIEND95=-47,47;MATEID=483185_2;EVENT=483185;SU=18;PE=18;SR=0;ALG=PROD;AF=6.839e-05;NSAMP=2;MSQ=52.3;RECLASSIFIED;AC=2;AN=29242;NFAM=2
chr16	36010890	226186_1	N	N[chr16:36015323[	5178.4	LOW	SVTYPE=BND;POS=36010890;STRANDS=+-:135;IMPRECISE;CIPOS=-512,568;CIEND=-739,553;CIPOS95=-407,407;CIEND95=-448,448;MATEID=226186_2;EVENT=226186;SU=135;PE=135;SR=0;ALG=SUM;AF=0.0005815;NSAMP=17;MSQ=93.65;RETAINED;RECLASSIFIED;AC=17;AN=29234;NFAM=17
chr16	36011109	226194_1	N	N[chr16:36020454[	33037.9	LOW	SVTYPE=BND;POS=36011109;STRANDS=+-:12;IMPRECISE;CIPOS=-50,331;CIEND=-308,49;CIPOS95=-50,58;CIEND95=-76,49;MATEID=226194_2;EVENT=226194;SU=12;PE=12;SR=0;ALG=PROD;AF=0.01566;NSAMP=456;MSQ=50.52;RETAINED;RECLASSIFIED;AC=458;AN=29244;NFAM=442
chr16	36011342	483186_1	N	]chr16:36021279]N	125.9	LOW	SVTYPE=BND;POS=36011342;STRANDS=-+:5;IMPRECISE;CIPOS=-624,9;CIEND=-10,411;CIPOS95=-115,2;CIEND95=-2,103;MATEID=483186_2;EVENT=483186;SU=5;PE=5;SR=0;ALG=PROD;AF=3.42e-05;NSAMP=1;MSQ=10.81;RECLASSIFIED;AC=1;AN=29242;NFAM=1
chr16	36011625	226185_1	N	N[chr16:36014612[	4115.78	LOW	SVTYPE=BND;POS=36011625;STRANDS=+-:270;IMPRECISE;CIPOS=-13,148;CIEND=-221,19;CIPOS95=-4,4;CIEND95=-4,4;MATEID=226185_2;EVENT=226185;SU=270;PE=270;SR=0;ALG=PROD;AF=0.0003763;NSAMP=11;MSQ=141.35;RECLASSIFIED;AC=11;AN=29232;NFAM=11
chr16	36013692	226197_1	N	N[chr16:36015870[	614.11	LOW	SVTYPE=BND;POS=36013692;STRANDS=+-:8;IMPRECISE;CIPOS=-30,472;CIEND=-435,29;CIPOS95=-30,134;CIEND95=-88,29;MATEID=226197_2;EVENT=226197;SU=8;PE=8;SR=0;ALG=PROD;AF=6.843e-05;NSAMP=2;MSQ=167.63;RETAINED;RECLASSIFIED;AC=2;AN=29226;NFAM=2
chr16	36014612	226185_2	N	]chr16:36011625]N	4115.78	LOW	SVTYPE=BND;POS=36011625;STRANDS=+-:270;IMPRECISE;CIPOS=-221,19;CIEND=-13,148;CIPOS95=-4,4;CIEND95=-4,4;MATEID=226185_1;EVENT=226185;SECONDARY;SU=270;PE=270;SR=0;ALG=PROD;AF=0.0003763;NSAMP=11;MSQ=141.35;RECLASSIFIED;AC=11;AN=29232;NFAM=11
chr16	36014829	483187_1	N	]chr16:36016365]N	53.34	LOW	SVTYPE=BND;POS=36014829;STRANDS=-+:5;IMPRECISE;CIPOS=-354,9;CIEND=-10,541;CIPOS95=-93,2;CIEND95=-2,120;MATEID=483187_2;EVENT=483187;SU=5;PE=5;SR=0;ALG=PROD;AF=3.422e-05;NSAMP=1;MSQ=7.98;RECLASSIFIED;AC=1;AN=29226;NFAM=1
chr16	36015030	483188_1	N	]chr16:36020359]N	30.98	LOW	SVTYPE=BND;POS=36015030;STRANDS=-+:4;IMPRECISE;CIPOS=-282,9;CIEND=-10,433;CIPOS95=-105,2;CIEND95=-2,132;MATEID=483188_2;EVENT=483188;SU=4;PE=4;SR=0;ALG=PROD;AF=0.0001026;NSAMP=3;MSQ=7.35;RECLASSIFIED;AC=3;AN=29240;NFAM=3
chr16	36015092	226198_1	N	N[chr16:36015181[	451.99	LOW	SVTYPE=BND;POS=36015092;STRANDS=+-:6;CIPOS=-6,5;CIEND=-6,5;CIPOS95=0,0;CIEND95=0,0;MATEID=226198_2;EVENT=226198;SU=6;PE=0;SR=6;ALG=PROD;AF=6.845e-05;NSAMP=2;MSQ=148.13;RECLASSIFIED;AC=2;AN=29218;NFAM=2
chr16	36015181	226198_2	N	]chr16:36015092]N	451.99	LOW	SVTYPE=BND;POS=36015092;STRANDS=+-:6;CIPOS=-6,5;CIEND=-6,5;CIPOS95=0,0;CIEND95=0,0;MATEID=226198_1;EVENT=226198;SECONDARY;SU=6;PE=0;SR=6;ALG=PROD;AF=6.845e-05;NSAMP=2;MSQ=148.13;RECLASSIFIED;AC=2;AN=29218;NFAM=2
chr16	36015323	226186_2	N	]chr16:36010890]N	5178.4	LOW	SVTYPE=BND;POS=36010890;STRANDS=+-:135;IMPRECISE;CIPOS=-739,553;CIEND=-512,568;CIPOS95=-448,448;CIEND95=-407,407;MATEID=226186_1;EVENT=226186;SECONDARY;SU=135;PE=135;SR=0;ALG=SUM;AF=0.0005815;NSAMP=17;MSQ=93.65;RETAINED;RECLASSIFIED;AC=17;AN=29234;NFAM=17
chr16	36015870	226197_2	N	]chr16:36013692]N	614.11	LOW	SVTYPE=BND;POS=36013692;STRANDS=+-:8;IMPRECISE;CIPOS=-435,29;CIEND=-30,472;CIPOS95=-88,29;CIEND95=-30,134;MATEID=226197_1;EVENT=226197;SECONDARY;SU=8;PE=8;SR=0;ALG=PROD;AF=6.843e-05;NSAMP=2;MSQ=167.63;RETAINED;RECLASSIFIED;AC=2;AN=29226;NFAM=2
chr16	36016103	483170_2	N	N[chr16:36002930[	83.27	LOW	SVTYPE=BND;POS=36002930;STRANDS=-+:7;IMPRECISE;CIPOS=-10,352;CIEND=-359,9;CIPOS95=-2,82;CIEND95=-82,2;MATEID=483170_1;EVENT=483170;SECONDARY;SU=7;PE=7;SR=0;ALG=PROD;AF=3.42e-05;NSAMP=1;MSQ=76.96;RECLASSIFIED;AC=1;AN=29242;NFAM=1
chr16	36016132	483182_2	N	N[chr16:36010212[	107.78	LOW	SVTYPE=BND;POS=36010212;STRANDS=-+:4;IMPRECISE;CIPOS=-30,495;CIEND=-354,29;CIPOS95=-30,143;CIEND95=-96,29;MATEID=483182_1;EVENT=483182;SECONDARY;SU=4;PE=4;SR=0;ALG=PROD;AF=3.421e-05;NSAMP=1;MSQ=66.65;RECLASSIFIED;AC=1;AN=29234;NFAM=1
chr16	36016343	226200	N	<DEL>	180.1	PASS	SVTYPE=DEL;POS=36016343;SVLEN=-5132;END=36021475;STRANDS=+-:9;IMPRECISE;CIPOS=-30,96;CIEND=-519,29;CIPOS95=-30,33;CIEND95=-111,29;SU=9;PE=9;SR=0;ALG=PROD;AF=0.0001026;NSAMP=3;MSQ=56.79;AC=3;AN=29244;NFAM=3
chr16	36016365	483187_2	N	N[chr16:36014829[	53.34	LOW	SVTYPE=BND;POS=36014829;STRANDS=-+:5;IMPRECISE;CIPOS=-10,541;CIEND=-354,9;CIPOS95=-2,120;CIEND95=-93,2;MATEID=483187_1;EVENT=483187;SECONDARY;SU=5;PE=5;SR=0;ALG=PROD;AF=3.422e-05;NSAMP=1;MSQ=7.98;RECLASSIFIED;AC=1;AN=29226;NFAM=1
chr16	36016388	226199_1	N	N[chr16:36018286[	327.59	LOW	SVTYPE=BND;POS=36016388;STRANDS=+-:25;IMPRECISE;CIPOS=-49,578;CIEND=-588,87;CIPOS95=-49,151;CIEND95=-137,87;MATEID=226199_2;EVENT=226199;SU=25;PE=25;SR=0;ALG=SUM;AF=6.843e-05;NSAMP=2;MSQ=79.46;RECLASSIFIED;AC=2;AN=29228;NFAM=2
chr16	36016388	483174_2	N	N[chr16:36004563[	264.68	LOW	SVTYPE=BND;POS=36004563;STRANDS=-+:32;IMPRECISE;CIPOS=-30,320;CIEND=-381,29;CIPOS95=-30,52;CIEND95=-32,29;MATEID=483174_1;EVENT=483174;SECONDARY;SU=32;PE=32;SR=0;ALG=PROD;AF=6.839e-05;NSAMP=2;MSQ=124.67;RECLASSIFIED;AC=2;AN=29246;NFAM=2
chr16	36018262	226184_2	N	]chr16:36008442]N	451	LOW	SVTYPE=BND;POS=36008442;STRANDS=+-:21;IMPRECISE;CIPOS=-529,29;CIEND=-30,320;CIPOS95=-48,29;CIEND95=-30,34;MATEID=226184_1;EVENT=226184;SECONDARY;SU=21;PE=21;SR=0;ALG=PROD;AF=0.0001368;NSAMP=4;MSQ=111.39;RECLASSIFIED;AC=4;AN=29242;NFAM=4
chr16	36018286	226199_2	N	]chr16:36016388]N	327.59	LOW	SVTYPE=BND;POS=36016388;STRANDS=+-:25;IMPRECISE;CIPOS=-588,87;CIEND=-49,578;CIPOS95=-137,87;CIEND95=-49,151;MATEID=226199_1;EVENT=226199;SECONDARY;SU=25;PE=25;SR=0;ALG=SUM;AF=6.843e-05;NSAMP=2;MSQ=79.46;RECLASSIFIED;AC=2;AN=29228;NFAM=2
chr16	36020359	483188_2	N	N[chr16:36015030[	30.98	LOW	SVTYPE=BND;POS=36015030;STRANDS=-+:4;IMPRECISE;CIPOS=-10,433;CIEND=-282,9;CIPOS95=-2,132;CIEND95=-105,2;MATEID=483188_1;EVENT=483188;SECONDARY;SU=4;PE=4;SR=0;ALG=PROD;AF=0.0001026;NSAMP=3;MSQ=7.35;RECLASSIFIED;AC=3;AN=29240;NFAM=3
chr16	36020454	226194_2	N	]chr16:36011109]N	33037.9	LOW	SVTYPE=BND;POS=36011109;STRANDS=+-:12;IMPRECISE;CIPOS=-308,49;CIEND=-50,331;CIPOS95=-76,49;CIEND95=-50,58;MATEID=226194_1;EVENT=226194;SECONDARY;SU=12;PE=12;SR=0;ALG=PROD;AF=0.01566;NSAMP=456;MSQ=50.52;RETAINED;RECLASSIFIED;AC=458;AN=29244;NFAM=442
chr16	36020535	226201	N	<DEL>	1321.98	PASS	SVTYPE=DEL;POS=36020535;SVLEN=-1155;END=36021690;STRANDS=+-:31;IMPRECISE;CIPOS=-32,305;CIEND=-251,49;CIPOS95=-31,31;CIEND95=-37,37;SU=31;PE=31;SR=0;ALG=PROD;AF=0.000342;NSAMP=9;MSQ=145.88;AC=10;AN=29244;NFAM=9
chr16	36020538	483184_2	N	N[chr16:36010208[	197.08	LOW	SVTYPE=BND;POS=36010208;STRANDS=-+:30;IMPRECISE;CIPOS=-50,451;CIEND=-171,49;CIPOS95=-50,69;CIEND95=-23,23;MATEID=483184_1;EVENT=483184;SECONDARY;SU=30;PE=30;SR=0;ALG=PROD;AF=0.0001368;NSAMP=4;MSQ=9.76;RECLASSIFIED;AC=4;AN=29242;NFAM=4
chr16	36020803	483185_2	N	N[chr16:36010803[	238.34	LOW	SVTYPE=BND;POS=36010803;STRANDS=-+:18;IMPRECISE;CIPOS=-50,334;CIEND=-373,49;CIPOS95=-47,47;CIEND95=-45,45;MATEID=483185_1;EVENT=483185;SECONDARY;SU=18;PE=18;SR=0;ALG=PROD;AF=6.839e-05;NSAMP=2;MSQ=52.3;RECLASSIFIED;AC=2;AN=29242;NFAM=2
chr16	36020960	483191_1	N	]chr16:36021511]N	970.36	LOW	SVTYPE=BND;POS=36020960;STRANDS=-+:12;IMPRECISE;CIPOS=-444,29;CIEND=-30,435;CIPOS95=-93,29;CIEND95=-30,84;MATEID=483191_2;EVENT=483191;SU=12;PE=12;SR=0;ALG=PROD;AF=0.0004104;NSAMP=12;MSQ=17.11;RECLASSIFIED;AC=12;AN=29238;NFAM=12
chr16	36021279	483186_2	N	N[chr16:36011342[	125.9	LOW	SVTYPE=BND;POS=36011342;STRANDS=-+:5;IMPRECISE;CIPOS=-10,411;CIEND=-624,9;CIPOS95=-2,103;CIEND95=-115,2;MATEID=483186_1;EVENT=483186;SECONDARY;SU=5;PE=5;SR=0;ALG=PROD;AF=3.42e-05;NSAMP=1;MSQ=10.81;RECLASSIFIED;AC=1;AN=29242;NFAM=1
chr16	36021511	483191_2	N	N[chr16:36020960[	970.36	LOW	SVTYPE=BND;POS=36020960;STRANDS=-+:12;IMPRECISE;CIPOS=-30,435;CIEND=-444,29;CIPOS95=-30,84;CIEND95=-93,29;MATEID=483191_1;EVENT=483191;SECONDARY;SU=12;PE=12;SR=0;ALG=PROD;AF=0.0004104;NSAMP=12;MSQ=17.11;RECLASSIFIED;AC=12;AN=29238;NFAM=12
chr16	36022287	483193	N	<DUP>	188.21	PASS	SVTYPE=DUP;POS=36022287;SVLEN=19866;END=36042153;STRANDS=-+:15;IMPRECISE;CIPOS=-188,9;CIEND=-10,144;CIPOS95=-44,1;CIEND95=0,33;SU=15;PE=15;SR=0;ALG=PROD;AF=3.42e-05;NSAMP=1;MSQ=160.17;AC=1;AN=29242;NFAM=1
chr16	36023041	483194	N	<DUP>	171.37	PASS	SVTYPE=DUP;POS=36023041;SVLEN=20607;END=36043648;STRANDS=-+:18;IMPRECISE;CIPOS=-272,7;CIEND=-10,76;CIPOS95=-39,0;CIEND95=-2,32;SU=18;PE=18;SR=0;ALG=PROD;AF=3.42e-05;NSAMP=1;MSQ=150.95;AC=1;AN=29244;NFAM=1
chr16	36023663	483195	N	<DUP>	198.11	PASS	SVTYPE=DUP;POS=36023663;SVLEN=1113;END=36024776;STRANDS=-+:11;IMPRECISE;CIPOS=-411,9;CIEND=-10,196;CIPOS95=-54,2;CIEND95=-3,30;SU=11;PE=11;SR=0;ALG=PROD;AF=0.0001368;NSAMP=4;MSQ=22.61;AC=4;AN=29242;NFAM=4
chr16	36024809	483197	N	<DUP>	767.21	PASS	SVTYPE=DUP;POS=36024809;SVLEN=29511;END=36054320;STRANDS=-+:71;IMPRECISE;CIPOS=-138,11;CIEND=-13,105;CIPOS95=-11,11;CIEND95=-13,13;SU=71;PE=71;SR=0;ALG=PROD;AF=0.0001368;NSAMP=4;MSQ=90.29;AC=4;AN=29242;NFAM=4
chr16	36025023	483196_1	N	]chr16:36025657]N	3831.33	LOW	SVTYPE=BND;POS=36025023;STRANDS=-+:19;IMPRECISE;CIPOS=-531,29;CIEND=-50,437;CIPOS95=-41,29;CIEND95=-29,29;MATEID=483196_2;EVENT=483196;SU=19;PE=19;SR=0;ALG=PROD;AF=0.00147;NSAMP=43;MSQ=15.58;RECLASSIFIED;AC=43;AN=29246;NFAM=43
chr16	36025211	483198	N	<DUP>	231.83	PASS	SVTYPE=DUP;POS=36025211;SVLEN=42093;END=36067304;STRANDS=-+:26;IMPRECISE;CIPOS=-264,29;CIEND=-29,320;CIPOS95=-34,29;CIEND95=-29,45;SU=26;PE=26;SR=0;ALG=PROD;AF=3.419e-05;NSAMP=1;MSQ=139.7;AC=1;AN=29246;NFAM=1
chr16	36025473	226203	N	<DEL>	4357.56	PASS	SVTYPE=DEL;POS=36025473;SVLEN=-21111;END=36046584;STRANDS=+-:164;IMPRECISE;CIPOS=-35,154;CIEND=-186,9;CIPOS95=-6,6;CIEND95=-6,6;SU=164;PE=164;SR=0;ALG=PROD;AF=0.0001026;NSAMP=3;MSQ=771.28;AC=3;AN=29246;NFAM=2
chr16	36025579	483200	N	<DUP>	244.1	PASS	SVTYPE=DUP;POS=36025579;SVLEN=14065;END=36039644;STRANDS=-+:22;IMPRECISE;CIPOS=-297,9;CIEND=-10,247;CIPOS95=-41,3;CIEND95=-2,58;SU=22;PE=22;SR=0;ALG=PROD;AF=3.419e-05;NSAMP=1;MSQ=220.26;AC=1;AN=29246;NFAM=1
chr16	36025657	483196_2	N	N[chr16:36025023[	3831.33	LOW	SVTYPE=BND;POS=36025023;STRANDS=-+:19;IMPRECISE;CIPOS=-50,437;CIEND=-531,29;CIPOS95=-29,29;CIEND95=-41,29;MATEID=483196_1;EVENT=483196;SECONDARY;SU=19;PE=19;SR=0;ALG=PROD;AF=0.00147;NSAMP=43;MSQ=15.58;RECLASSIFIED;AC=43;AN=29246;NFAM=43
chr16	36025658	226204	N	<DEL>	300.7	PASS	SVTYPE=DEL;POS=36025658;SVLEN=-30177;END=36055835;STRANDS=+-:16;IMPRECISE;CIPOS=-10,281;CIEND=-267,9;CIPOS95=-2,47;CIEND95=-55,2;SU=16;PE=16;SR=0;ALG=PROD;AF=3.419e-05;NSAMP=1;MSQ=290.49;AC=1;AN=29246;NFAM=1
chr16	36025715	27925_2	N	[chr12:37702360[N	696.16	LOW	SVTYPE=BND;POS=36025715;STRANDS=--:4;IMPRECISE;CIPOS=-741,6;CIEND=-749,9;CIPOS95=-172,0;CIEND95=-171,1;MATEID=27925_1;EVENT=27925;SECONDARY;SU=4;PE=4;SR=0;ALG=PROD;AF=0.001026;NSAMP=30;MSQ=21.1;AC=30;AN=29246;NFAM=30
chr16	36025715	37453_1	N	]chr20:29213923]N	237223	LOW	SVTYPE=BND;POS=36025715;STRANDS=-+:4664;CIPOS=0,0;CIEND=0,0;CIPOS95=0,0;CIEND95=0,0;MATEID=37453_2;EVENT=37453;SU=4664;PE=0;SR=4664;ALG=PROD;AF=0.1227;NSAMP=3589;MSQ=41.79;AC=3589;AN=29246;NFAM=3479
chr16	36025877	226206	N	<DEL>	52.11	PASS	SVTYPE=DEL;POS=36025877;SVLEN=-31069;END=36056946;STRANDS=+-:6;IMPRECISE;CIPOS=-10,96;CIEND=-200,9;CIPOS95=-2,57;CIEND95=-87,1;SU=6;PE=6;SR=0;ALG=PROD;AF=6.839e-05;NSAMP=2;MSQ=25.88;AC=2;AN=29242;NFAM=2
chr16	36025920	483199_1	N	]chr16:36026381]N	25824.8	LOW	SVTYPE=BND;POS=36025920;STRANDS=-+:71;IMPRECISE;CIPOS=-358,42;CIEND=-40,367;CIPOS95=-21,21;CIEND95=-25,25;MATEID=483199_2;EVENT=483199;SU=71;PE=71;SR=0;ALG=PROD;AF=0.01888;NSAMP=552;MSQ=21.69;RECLASSIFIED;AC=552;AN=29242;NFAM=547
chr16	36026381	483199_2	N	N[chr16:36025920[	25824.8	LOW	SVTYPE=BND;POS=36025920;STRANDS=-+:71;IMPRECISE;CIPOS=-40,367;CIEND=-358,42;CIPOS95=-25,25;CIEND95=-21,21;MATEID=483199_1;EVENT=483199;SECONDARY;SU=71;PE=71;SR=0;ALG=PROD;AF=0.01888;NSAMP=552;MSQ=21.69;RECLASSIFIED;AC=552;AN=29242;NFAM=547
chr16	36026851	37504_1	N	]chr20:29855836]N	157.33	LOW	SVTYPE=BND;POS=36026851;STRANDS=-+:4;IMPRECISE;CIPOS=-686,9;CIEND=-10,591;CIPOS95=-238,1;CIEND95=0,209;MATEID=37504_2;EVENT=37504;SU=4;PE=4;SR=0;ALG=PROD;AF=0.0002052;NSAMP=6;MSQ=11.44;AC=6;AN=29246;NFAM=6
chr16	36026854	226207	N	<DEL>	81.13	PASS	SVTYPE=DEL;POS=36026854;SVLEN=-6992;END=36033846;STRANDS=+-:6;IMPRECISE;CIPOS=-10,277;CIEND=-664,9;CIPOS95=-2,86;CIEND95=-117,2;SU=6;PE=6;SR=0;ALG=PROD;AF=3.419e-05;NSAMP=1;MSQ=80.84;AC=1;AN=29246;NFAM=1
chr16	36030095	483202	N	<DUP>	54.85	PASS	SVTYPE=DUP;POS=36030095;SVLEN=5423;END=36035518;STRANDS=-+:8;IMPRECISE;CIPOS=-522,9;CIEND=-10,467;CIPOS95=-87,2;CIEND95=-2,87;SU=8;PE=8;SR=0;ALG=PROD;AF=3.42e-05;NSAMP=1;MSQ=35.51;AC=1;AN=29244;NFAM=1
chr16	36030141	483156_2	N	N[chr16:35997926[	45.97	LOW	SVTYPE=BND;POS=35997926;STRANDS=-+:6;IMPRECISE;CIPOS=-10,543;CIEND=-462,9;CIPOS95=-2,112;CIEND95=-85,2;MATEID=483156_1;EVENT=483156;SECONDARY;SU=6;PE=6;SR=0;ALG=PROD;AF=3.419e-05;NSAMP=1;MSQ=43.06;RECLASSIFIED;AC=1;AN=29246;NFAM=1
chr16	36030850	226209_1	N	N[chr16:36033106[	13686.6	PASS	SVTYPE=BND;POS=36030850;STRANDS=+-:688;IMPRECISE;CIPOS=-15,133;CIEND=-137,12;CIPOS95=-3,3;CIEND95=-3,3;MATEID=226209_2;EVENT=226209;SU=688;PE=688;SR=0;ALG=PROD;AF=0.0006156;NSAMP=18;MSQ=203;RECLASSIFIED;AC=18;AN=29242;NFAM=17
chr16	36031155	483206	N	<DUP>	51.43	PASS	SVTYPE=DUP;POS=36031155;SVLEN=4340;END=36035495;STRANDS=-+:6;IMPRECISE;CIPOS=-450,9;CIEND=-10,249;CIPOS95=-112,1;CIEND95=-2,83;SU=6;PE=6;SR=0;ALG=PROD;AF=3.419e-05;NSAMP=1;MSQ=34.65;AC=1;AN=29246;NFAM=1
chr16	36031322	483204_1	N	]chr16:36031901]N	13211.3	LOW	SVTYPE=BND;POS=36031322;STRANDS=-+:5;IMPRECISE;CIPOS=-643,9;CIEND=-10,592;CIPOS95=-121,2;CIEND95=-2,109;MATEID=483204_2;EVENT=483204;SU=5;PE=5;SR=0;ALG=PROD;AF=0.008069;NSAMP=236;MSQ=14.57;RETAINED;RECLASSIFIED;AC=236;AN=29246;NFAM=234
chr16	36031514	483205_1	N	]chr16:36033138]N	2251.52	LOW	SVTYPE=BND;POS=36031514;STRANDS=-+:225;IMPRECISE;CIPOS=-193,43;CIEND=-31,253;CIPOS95=-6,6;CIEND95=-5,5;MATEID=483205_2;EVENT=483205;SU=225;PE=225;SR=0;ALG=PROD;AF=0.0004445;NSAMP=13;MSQ=160.97;RECLASSIFIED;AC=13;AN=29246;NFAM=13
chr16	36031901	483204_2	N	N[chr16:36031322[	13211.3	LOW	SVTYPE=BND;POS=36031322;STRANDS=-+:5;IMPRECISE;CIPOS=-10,592;CIEND=-643,9;CIPOS95=-2,109;CIEND95=-121,2;MATEID=483204_1;EVENT=483204;SECONDARY;SU=5;PE=5;SR=0;ALG=PROD;AF=0.008069;NSAMP=236;MSQ=14.57;RETAINED;RECLASSIFIED;AC=236;AN=29246;NFAM=234
chr16	36031978	483207	N	<DUP>	99.52	PASS	SVTYPE=DUP;POS=36031978;SVLEN=2033;END=36034011;STRANDS=-+:11;IMPRECISE;CIPOS=-236,9;CIEND=-10,340;CIPOS95=-58,1;CIEND95=-3,55;SU=11;PE=11;SR=0;ALG=PROD;AF=3.419e-05;NSAMP=1;MSQ=95.59;AC=1;AN=29246;NFAM=1
chr16	36031979	226211	N	<DEL>	137.71	PASS	SVTYPE=DEL;POS=36031979;SVLEN=-5993;END=36037972;STRANDS=+-:9;IMPRECISE;CIPOS=-10,307;CIEND=-105,9;CIPOS95=-3,52;CIEND95=-49,3;SU=9;PE=9;SR=0;ALG=PROD;AF=3.419e-05;NSAMP=1;MSQ=137.7;AC=1;AN=29246;NFAM=1
chr16	36033048	483208	N	<DUP>	144.66	PASS	SVTYPE=DUP;POS=36033048;SVLEN=3243;END=36036291;STRANDS=-+:23;IMPRECISE;CIPOS=-332,29;CIEND=-30,305;CIPOS95=-42,29;CIEND95=-30,42;SU=23;PE=23;SR=0;ALG=PROD;AF=3.42e-05;NSAMP=1;MSQ=57.97;AC=1;AN=29242;NFAM=1
chr16	36033106	226209_2	N	]chr16:36030850]N	13686.6	PASS	SVTYPE=BND;POS=36030850;STRANDS=+-:688;IMPRECISE;CIPOS=-137,12;CIEND=-15,133;CIPOS95=-3,3;CIEND95=-3,3;MATEID=226209_1;EVENT=226209;SECONDARY;SU=688;PE=688;SR=0;ALG=PROD;AF=0.0006156;NSAMP=18;MSQ=203;RECLASSIFIED;AC=18;AN=29242;NFAM=17
chr16	36033138	483205_2	N	N[chr16:36031514[	2251.52	LOW	SVTYPE=BND;POS=36031514;STRANDS=-+:225;IMPRECISE;CIPOS=-31,253;CIEND=-193,43;CIPOS95=-5,5;CIEND95=-6,6;MATEID=483205_1;EVENT=483205;SECONDARY;SU=225;PE=225;SR=0;ALG=PROD;AF=0.0004445;NSAMP=13;MSQ=160.97;RECLASSIFIED;AC=13;AN=29246;NFAM=13
chr16	36033243	226212	N	<DEL>	2079.18	PASS	SVTYPE=DEL;POS=36033243;SVLEN=-16402;END=36049645;STRANDS=+-:96;IMPRECISE;CIPOS=-27,179;CIEND=-214,35;CIPOS95=-6,6;CIEND95=-7,7;SU=96;PE=96;SR=0;ALG=PROD;AF=0.0001368;NSAMP=4;MSQ=325.98;AC=4;AN=29242;NFAM=4
chr16	36033698	226213	N	<DEL>	479689	PASS	SVTYPE=DEL;POS=36033698;SVLEN=-81;END=36033779;STRANDS=+-:17405;CIPOS=0,0;CIEND=0,0;CIPOS95=0,0;CIEND95=0,0;SU=17405;PE=180;SR=17225;ALG=PROD;AF=0.05605;NSAMP=1524;MSQ=252.24;MEDGQR=4.22;Q10GQR=4.08;AC=1639;AN=29242;NFAM=1472
chr16	36034530	483209	N	<DUP>	560.62	PASS	SVTYPE=DUP;POS=36034530;SVLEN=7900;END=36042430;STRANDS=-+:47;IMPRECISE;CIPOS=-171,29;CIEND=-30,176;CIPOS95=-16,16;CIEND95=-20,20;SU=47;PE=47;SR=0;ALG=PROD;AF=0.0001368;NSAMP=3;MSQ=155.59;AC=4;AN=29242;NFAM=3
chr16	36035100	226215	N	<DEL>	753.79	PASS	SVTYPE=DEL;POS=36035100;SVLEN=-2452;END=36037552;STRANDS=+-:37;IMPRECISE;CIPOS=-30,272;CIEND=-335,29;CIPOS95=-25,25;CIEND95=-19,19;SU=37;PE=37;SR=0;ALG=PROD;AF=0.0001026;NSAMP=3;MSQ=248.79;AC=3;AN=29244;NFAM=3
chr16	36035363	226214_1	N	N[chr16:36036014[	8497.1	PASS	SVTYPE=BND;POS=36035363;STRANDS=+-:20;IMPRECISE;CIPOS=-7,9;CIEND=-10,9;CIPOS95=-1,4;CIEND95=-3,0;MATEID=226214_2;EVENT=226214;SU=20;PE=19;SR=1;ALG=PROD;AF=0.0005471;NSAMP=16;MSQ=228.76;RECLASSIFIED;AC=16;AN=29246;NFAM=16
chr16	36035397	483210_1	N	]chr16:36036533]N	695.85	LOW	SVTYPE=BND;POS=36035397;STRANDS=-+:41;IMPRECISE;CIPOS=-260,9;CIEND=-10,141;CIPOS95=-15,3;CIEND95=-1,29;MATEID=483210_2;EVENT=483210;SU=41;PE=41;SR=0;ALG=PROD;AF=6.839e-05;NSAMP=1;MSQ=571.34;RECLASSIFIED;AC=2;AN=29246;NFAM=1
chr16	36035429	226216_1	N	N[chr16:36042873[	57.97	LOW	SVTYPE=BND;POS=36035429;STRANDS=+-:10;IMPRECISE;CIPOS=-10,296;CIEND=-339,9;CIPOS95=-1,57;CIEND95=-71,2;MATEID=226216_2;EVENT=226216;SU=10;PE=10;SR=0;ALG=PROD;AF=3.419e-05;NSAMP=1;MSQ=50.46;RECLASSIFIED;AC=1;AN=29246;NFAM=1
chr16	36036014	226214_2	N	]chr16:36035363]N	8497.1	PASS	SVTYPE=BND;POS=36035363;STRANDS=+-:20;IMPRECISE;CIPOS=-10,9;CIEND=-7,9;CIPOS95=-3,0;CIEND95=-1,4;MATEID=226214_1;EVENT=226214;SECONDARY;SU=20;PE=19;SR=1;ALG=PROD;AF=0.0005471;NSAMP=16;MSQ=228.76;RECLASSIFIED;AC=16;AN=29246;NFAM=16
chr16	36036222	483211	N	<DUP>	185.96	PASS	SVTYPE=DUP;POS=36036222;SVLEN=30254;END=36066476;STRANDS=-+:18;CIPOS=-10,9;CIEND=-10,9;CIPOS95=0,0;CIEND95=0,0;SU=18;PE=13;SR=5;ALG=PROD;AF=3.42e-05;NSAMP=1;MSQ=177.3;AC=1;AN=29242;NFAM=1
chr16	36036395	226217	N	<DEL>	1899.54	PASS	SVTYPE=DEL;POS=36036395;SVLEN=-1800;END=36038195;STRANDS=+-:68;IMPRECISE;CIPOS=-30,219;CIEND=-211,29;CIPOS95=-13,13;CIEND95=-17,17;SU=68;PE=68;SR=0;ALG=PROD;AF=0.0001026;NSAMP=3;MSQ=318.63;RETAINED;AC=3;AN=29246;NFAM=3
chr16	36036533	483210_2	N	N[chr16:36035397[	695.85	LOW	SVTYPE=BND;POS=36035397;STRANDS=-+:41;IMPRECISE;CIPOS=-10,141;CIEND=-260,9;CIPOS95=-1,29;CIEND95=-15,3;MATEID=483210_1;EVENT=483210;SECONDARY;SU=41;PE=41;SR=0;ALG=PROD;AF=6.839e-05;NSAMP=1;MSQ=571.34;RECLASSIFIED;AC=2;AN=29246;NFAM=1
chr16	36036654	226219	N	<DEL>	1406.6	PASS	SVTYPE=DEL;POS=36036654;SVLEN=-2189;END=36038843;STRANDS=+-:58;CIPOS=-30,29;CIEND=-30,29;CIPOS95=0,0;CIEND95=0,0;SU=58;PE=52;SR=6;ALG=PROD;AF=3.42e-05;NSAMP=1;MSQ=353.49;AC=1;AN=29242;NFAM=1
chr16	36036990	483212	N	<DUP>	179.03	PASS	SVTYPE=DUP;POS=36036990;SVLEN=3318;END=36040308;STRANDS=-+:18;IMPRECISE;CIPOS=-299,9;CIEND=-10,274;CIPOS95=-45,2;CIEND95=-2,69;SU=18;PE=18;SR=0;ALG=PROD;AF=3.42e-05;NSAMP=1;MSQ=166.79;AC=1;AN=29244;NFAM=1
chr16	36037460	483213_1	N	]chr16:36038173]N	538.76	LOW	SVTYPE=BND;POS=36037460;STRANDS=-+:10;IMPRECISE;CIPOS=-374,9;CIEND=-10,348;CIPOS95=-74,0;CIEND95=-2,57;MATEID=483213_2;EVENT=483213;SU=10;PE=10;SR=0;ALG=PROD;AF=0.0002052;NSAMP=6;MSQ=18.84;RECLASSIFIED;AC=6;AN=29246;NFAM=6
chr16	36038173	483213_2	N	N[chr16:36037460[	538.76	LOW	SVTYPE=BND;POS=36037460;STRANDS=-+:10;IMPRECISE;CIPOS=-10,348;CIEND=-374,9;CIPOS95=-2,57;CIEND95=-74,0;MATEID=483213_1;EVENT=483213;SECONDARY;SU=10;PE=10;SR=0;ALG=PROD;AF=0.0002052;NSAMP=6;MSQ=18.84;RECLASSIFIED;AC=6;AN=29246;NFAM=6
chr16	36038647	483214_1	N	]chr16:36040911]N	126.41	LOW	SVTYPE=BND;POS=36038647;STRANDS=-+:18;IMPRECISE;CIPOS=-261,29;CIEND=-30,197;CIPOS95=-66,29;CIEND95=-30,33;MATEID=483214_2;EVENT=483214;SU=18;PE=18;SR=0;ALG=PROD;AF=6.839e-05;NSAMP=2;MSQ=57.96;RECLASSIFIED;AC=2;AN=29246;NFAM=2
chr16	36038884	483217	N	<DUP>	560.34	PASS	SVTYPE=DUP;POS=36038884;SVLEN=2484;END=36041368;STRANDS=-+:20;IMPRECISE;CIPOS=-260,29;CIEND=-30,269;CIPOS95=-45,29;CIEND95=-30,54;SU=20;PE=20;SR=0;ALG=PROD;AF=3.419e-05;NSAMP=1;MSQ=113.67;AC=1;AN=29246;NFAM=1
chr16	36039422	483218	N	<DUP>	684.26	PASS	SVTYPE=DUP;POS=36039422;SVLEN=10009;END=36049431;STRANDS=-+:69;IMPRECISE;CIPOS=-525,29;CIEND=-30,429;CIPOS95=-71,29;CIEND95=-30,60;SU=69;PE=69;SR=0;ALG=SUM;AF=6.839e-05;NSAMP=2;MSQ=172.84;AC=2;AN=29244;NFAM=2
chr16	36039687	483215_1	N	]chr16:36040451]N	586.33	LOW	SVTYPE=BND;POS=36039687;STRANDS=-+:22;IMPRECISE;CIPOS=-254,29;CIEND=-30,479;CIPOS95=-48,29;CIEND95=-30,52;MATEID=483215_2;EVENT=483215;SU=22;PE=22;SR=0;ALG=PROD;AF=0.0002052;NSAMP=6;MSQ=43.44;RECLASSIFIED;AC=6;AN=29242;NFAM=6
chr16	36039749	483216	N	<DUP>	379.29	PASS	SVTYPE=DUP;POS=36039749;SVLEN=1910;END=36041659;STRANDS=-+:52;IMPRECISE;CIPOS=-480,30;CIEND=-30,374;CIPOS95=-90,30;CIEND95=-30,88;SU=52;PE=51;SR=1;ALG=SUM;AF=0.0001026;NSAMP=3;MSQ=69.05;AC=3;AN=29242;NFAM=3
chr16	36040320	226221	N	<DEL>	245.08	PASS	SVTYPE=DEL;POS=36040320;SVLEN=-2130;END=36042450;STRANDS=+-:13;IMPRECISE;CIPOS=-10,308;CIEND=-306,9;CIPOS95=-2,45;CIEND95=-51,1;SU=13;PE=13;SR=0;ALG=PROD;AF=3.42e-05;NSAMP=1;MSQ=239.58;AC=1;AN=29244;NFAM=1
chr16	36040451	483215_2	N	N[chr16:36039687[	586.33	LOW	SVTYPE=BND;POS=36039687;STRANDS=-+:22;IMPRECISE;CIPOS=-30,479;CIEND=-254,29;CIPOS95=-30,52;CIEND95=-48,29;MATEID=483215_1;EVENT=483215;SECONDARY;SU=22;PE=22;SR=0;ALG=PROD;AF=0.0002052;NSAMP=6;MSQ=43.44;RECLASSIFIED;AC=6;AN=29242;NFAM=6
chr16	36040510	37503_1	N	]chr20:29854101]N	48399.6	LOW	SVTYPE=BND;POS=36040510;STRANDS=-+:465;IMPRECISE;CIPOS=-288,3;CIEND=-10,256;CIPOS95=-22,3;CIEND95=-10,12;MATEID=37503_2;EVENT=37503;SU=465;PE=465;SR=0;ALG=PROD;AF=0.04715;NSAMP=1379;MSQ=29.92;AC=1379;AN=29246;NFAM=1374
chr16	36040643	37501_1	N	N[chr20:29852490[	11.21	LOW	SVTYPE=BND;POS=36040643;STRANDS=+-:4;IMPRECISE;CIPOS=-10,368;CIEND=-368,9;CIPOS95=-2,101;CIEND95=-100,2;MATEID=37501_2;EVENT=37501;SU=4;PE=4;SR=0;ALG=PROD;AF=3.419e-05;NSAMP=1;MSQ=9.3;AC=1;AN=29246;NFAM=1
chr16	36040644	37502_1	N	N[chr20:29853880[	40386.8	LOW	SVTYPE=BND;POS=36040644;STRANDS=+-:1164;IMPRECISE;CIPOS=-4,168;CIEND=-124,9;CIPOS95=-4,5;CIEND95=-1,1;MATEID=37502_2;EVENT=37502;SU=1164;PE=1164;SR=0;ALG=PROD;AF=0.03597;NSAMP=1052;MSQ=32.81;AC=1052;AN=29246;NFAM=1046
chr16	36040911	483214_2	N	N[chr16:36038647[	126.41	LOW	SVTYPE=BND;POS=36038647;STRANDS=-+:18;IMPRECISE;CIPOS=-30,197;CIEND=-261,29;CIPOS95=-30,33;CIEND95=-66,29;MATEID=483214_1;EVENT=483214;SECONDARY;SU=18;PE=18;SR=0;ALG=PROD;AF=6.839e-05;NSAMP=2;MSQ=57.96;RECLASSIFIED;AC=2;AN=29246;NFAM=2
chr16	36040937	483219	N	<DUP>	174.93	PASS	SVTYPE=DUP;POS=36040937;SVLEN=15852;END=36056789;STRANDS=-+:20;IMPRECISE;CIPOS=-242,9;CIEND=-10,203;CIPOS95=-39,3;CIEND95=-1,33;SU=20;PE=20;SR=0;ALG=PROD;AF=3.419e-05;NSAMP=1;MSQ=161.24;AC=1;AN=29246;NFAM=1
chr16	36041010	226222	N	<DEL>	618.4	PASS	SVTYPE=DEL;POS=36041010;SVLEN=-1438;END=36042448;STRANDS=+-:22;IMPRECISE;CIPOS=-10,287;CIEND=-317,9;CIPOS95=-1,38;CIEND95=-35,3;SU=22;PE=22;SR=0;ALG=PROD;AF=3.42e-05;NSAMP=1;MSQ=32.81;AC=1;AN=29244;NFAM=1
chr16	36041209	36826_1	N	]chr17:26713700]N	1000.11	LOW	SVTYPE=BND;POS=36041209;STRANDS=-+:32;IMPRECISE;CIPOS=-470,12;CIEND=-11,409;CIPOS95=-62,12;CIEND95=-11,45;MATEID=36826_2;EVENT=36826;SU=32;PE=32;SR=0;ALG=PROD;AF=0.001265;NSAMP=37;MSQ=21.68;AC=37;AN=29246;NFAM=37
chr16	36041708	226223	N	<DEL>	1097.82	PASS	SVTYPE=DEL;POS=36041708;SVLEN=-3410;END=36045118;STRANDS=+-:48;CIPOS=-23,22;CIEND=-24,21;CIPOS95=0,0;CIEND95=0,0;SU=48;PE=35;SR=13;ALG=PROD;AF=6.839e-05;NSAMP=2;MSQ=545.42;AC=2;AN=29244;NFAM=1
chr16	36042474	226224	N	<DEL>	962596	PASS	SVTYPE=DEL;POS=36042474;SVLEN=-963;END=36043437;STRANDS=+-:39162;CIPOS=0,0;CIEND=0,0;CIPOS95=0,0;CIEND95=0,0;SU=39162;PE=22773;SR=16389;ALG=PROD;AF=0.05502;NSAMP=1496;MSQ=504.51;MEDGQR=4.45;Q10GQR=4.13;AC=1609;AN=29242;NFAM=1444
chr16	36042873	226216_2	N	]chr16:36035429]N	57.97	LOW	SVTYPE=BND;POS=36035429;STRANDS=+-:10;IMPRECISE;CIPOS=-339,9;CIEND=-10,296;CIPOS95=-71,2;CIEND95=-1,57;MATEID=226216_1;EVENT=226216;SECONDARY;SU=10;PE=10;SR=0;ALG=PROD;AF=3.419e-05;NSAMP=1;MSQ=50.46;RECLASSIFIED;AC=1;AN=29246;NFAM=1
chr16	36043217	226225_1	N	N[chr16:36043523[	923.22	LOW	SVTYPE=BND;POS=36043217;STRANDS=+-:6;IMPRECISE;CIPOS=-10,9;CIEND=-10,9;CIPOS95=-1,1;CIEND95=-1,1;MATEID=226225_2;EVENT=226225;SU=6;PE=4;SR=2;ALG=PROD;AF=0.0004788;NSAMP=14;MSQ=46.87;RECLASSIFIED;AC=14;AN=29242;NFAM=14
chr16	36043523	226225_2	N	]chr16:36043217]N	923.22	LOW	SVTYPE=BND;POS=36043217;STRANDS=+-:6;IMPRECISE;CIPOS=-10,9;CIEND=-10,9;CIPOS95=-1,1;CIEND95=-1,1;MATEID=226225_1;EVENT=226225;SECONDARY;SU=6;PE=4;SR=2;ALG=PROD;AF=0.0004788;NSAMP=14;MSQ=46.87;RECLASSIFIED;AC=14;AN=29242;NFAM=14
chr16	36044037	226227	N	<DEL>	105.15	PASS	SVTYPE=DEL;POS=36044037;SVLEN=-5238;END=36049275;STRANDS=+-:7;IMPRECISE;CIPOS=-10,337;CIEND=-298,9;CIPOS95=-2,86;CIEND95=-67,2;SU=7;PE=7;SR=0;ALG=PROD;AF=6.839e-05;NSAMP=2;MSQ=50.92;AC=2;AN=29242;NFAM=2
chr16	36044517	483225_1	N	]chr16:36084976]N	204.24	LOW	SVTYPE=BND;POS=36044517;STRANDS=-+:23;IMPRECISE;CIPOS=-390,29;CIEND=-30,377;CIPOS95=-87,29;CIEND95=-30,71;MATEID=483225_2;EVENT=483225;SU=23;PE=23;SR=0;ALG=PROD;AF=3.419e-05;NSAMP=1;MSQ=4.31;RETAINED;RECLASSIFIED;AC=1;AN=29246;NFAM=1
chr16	36044653	226228	N	<DEL>	1184.23	PASS	SVTYPE=DEL;POS=36044653;SVLEN=-5396;END=36050049;STRANDS=+-:33;IMPRECISE;CIPOS=-30,269;CIEND=-285,29;CIPOS95=-29,29;CIEND95=-29,29;SU=33;PE=33;SR=0;ALG=PROD;AF=6.839e-05;NSAMP=2;MSQ=265.23;RETAINED;AC=2;AN=29246;NFAM=2
chr16	36044738	483223_1	N	]chr16:36045696]N	270.25	LOW	SVTYPE=BND;POS=36044738;STRANDS=-+:30;IMPRECISE;CIPOS=-314,29;CIEND=-30,201;CIPOS95=-27,27;CIEND95=-23,23;MATEID=483223_2;EVENT=483223;SU=30;PE=30;SR=0;ALG=PROD;AF=0.0002394;NSAMP=7;MSQ=23.26;RECLASSIFIED;AC=7;AN=29244;NFAM=6
chr16	36045234	483229	N	<DUP>	232.96	PASS	SVTYPE=DUP;POS=36045234;SVLEN=7466;END=36052700;STRANDS=-+:22;IMPRECISE;CIPOS=-200,9;CIEND=-10,174;CIPOS95=-31,1;CIEND95=-2,24;SU=22;PE=22;SR=0;ALG=PROD;AF=3.42e-05;NSAMP=1;MSQ=219;AC=1;AN=29242;NFAM=1
chr16	36045279	226232	N	<DEL>	1192.6	PASS	SVTYPE=DEL;POS=36045279;SVLEN=-1290;END=36046569;STRANDS=+-:63;IMPRECISE;CIPOS=-30,193;CIEND=-275,29;CIPOS95=-14,14;CIEND95=-19,19;SU=63;PE=63;SR=0;ALG=PROD;AF=3.42e-05;NSAMP=1;MSQ=4.56;RETAINED;AC=1;AN=29244;NFAM=1
chr16	36045579	483230	N	<DUP>	437.93	PASS	SVTYPE=DUP;POS=36045579;SVLEN=10874;END=36056453;STRANDS=-+:36;IMPRECISE;CIPOS=-335,43;CIEND=-30,118;CIPOS95=-21,21;CIEND95=-21,21;SU=36;PE=36;SR=0;ALG=PROD;AF=0.0002052;NSAMP=4;MSQ=105.72;AC=6;AN=29244;NFAM=3
chr16	36045696	483223_2	N	N[chr16:36044738[	270.25	LOW	SVTYPE=BND;POS=36044738;STRANDS=-+:30;IMPRECISE;CIPOS=-30,201;CIEND=-314,29;CIPOS95=-23,23;CIEND95=-27,27;MATEID=483223_1;EVENT=483223;SECONDARY;SU=30;PE=30;SR=0;ALG=PROD;AF=0.0002394;NSAMP=7;MSQ=23.26;RECLASSIFIED;AC=7;AN=29244;NFAM=6
chr16	36046019	483233	N	<DUP>	515.58	PASS	SVTYPE=DUP;POS=36046019;SVLEN=14381;END=36060400;STRANDS=-+:49;CIPOS=-25,12;CIEND=-24,24;CIPOS95=0,0;CIEND95=0,0;SU=49;PE=35;SR=14;ALG=PROD;AF=3.42e-05;NSAMP=1;MSQ=323.9;AC=1;AN=29242;NFAM=1
chr16	36046503	483231_1	N	]chr16:36046940]N	3076.68	LOW	SVTYPE=BND;POS=36046503;STRANDS=-+:4;IMPRECISE;CIPOS=-607,9;CIEND=-10,631;CIPOS95=-177,1;CIEND95=-1,211;MATEID=483231_2;EVENT=483231;SU=4;PE=4;SR=0;ALG=PROD;AF=0.002838;NSAMP=83;MSQ=15.43;RECLASSIFIED;AC=83;AN=29246;NFAM=83
chr16	36046565	46223_2	N	N]chr2:94556976]	588.24	LOW	SVTYPE=BND;POS=36046565;STRANDS=++:5;IMPRECISE;CIPOS=-7,578;CIEND=-9,588;CIPOS95=0,203;CIEND95=0,201;MATEID=46223_1;EVENT=46223;SECONDARY;SU=5;PE=5;SR=0;ALG=PROD;AF=0.0005813;NSAMP=17;MSQ=27.03;AC=17;AN=29246;NFAM=17
chr16	36046928	483232	N	<DUP>	142.45	PASS	SVTYPE=DUP;POS=36046928;SVLEN=3195;END=36050123;STRANDS=-+:15;IMPRECISE;CIPOS=-393,9;CIEND=-10,224;CIPOS95=-49,3;CIEND95=-3,46;SU=15;PE=15;SR=0;ALG=PROD;AF=6.839e-05;NSAMP=1;MSQ=140.35;AC=2;AN=29246;NFAM=1
chr16	36046940	483231_2	N	N[chr16:36046503[	3076.68	LOW	SVTYPE=BND;POS=36046503;STRANDS=-+:4;IMPRECISE;CIPOS=-10,631;CIEND=-607,9;CIPOS95=-1,211;CIEND95=-177,1;MATEID=483231_1;EVENT=483231;SECONDARY;SU=4;PE=4;SR=0;ALG=PROD;AF=0.002838;NSAMP=83;MSQ=15.43;RECLASSIFIED;AC=83;AN=29246;NFAM=83
chr16	36049819	483235	N	<DUP>	301.73	PASS	SVTYPE=DUP;POS=36049819;SVLEN=1770;END=36051589;STRANDS=-+:35;IMPRECISE;CIPOS=-270,29;CIEND=-30,251;CIPOS95=-37,29;CIEND95=-30,30;SU=35;PE=35;SR=0;ALG=PROD;AF=6.839e-05;NSAMP=2;MSQ=144.91;AC=2;AN=29242;NFAM=1
chr16	36050048	483234_1	N	]chr16:36050613]N	2029.83	LOW	SVTYPE=BND;POS=36050048;STRANDS=-+:9;IMPRECISE;CIPOS=-590,9;CIEND=-10,366;CIPOS95=-92,2;CIEND95=-3,59;MATEID=483234_2;EVENT=483234;SU=9;PE=9;SR=0;ALG=PROD;AF=0.002325;NSAMP=68;MSQ=12.16;RECLASSIFIED;AC=68;AN=29246;NFAM=68
chr16	36050613	483234_2	N	N[chr16:36050048[	2029.83	LOW	SVTYPE=BND;POS=36050048;STRANDS=-+:9;IMPRECISE;CIPOS=-10,366;CIEND=-590,9;CIPOS95=-3,59;CIEND95=-92,2;MATEID=483234_1;EVENT=483234;SECONDARY;SU=9;PE=9;SR=0;ALG=PROD;AF=0.002325;NSAMP=68;MSQ=12.16;RECLASSIFIED;AC=68;AN=29246;NFAM=68
chr16	36050996	483238	N	<DUP>	268.01	PASS	SVTYPE=DUP;POS=36050996;SVLEN=6774;END=36057770;STRANDS=-+:31;IMPRECISE;CIPOS=-228,29;CIEND=-30,321;CIPOS95=-27,27;CIEND95=-22,22;SU=31;PE=31;SR=0;ALG=PROD;AF=6.839e-05;NSAMP=2;MSQ=128.63;AC=2;AN=29242;NFAM=2
chr16	36051047	483239	N	<DUP>	174.22	PASS	SVTYPE=DUP;POS=36051047;SVLEN=13814;END=36064861;STRANDS=-+:16;CIPOS=-10,9;CIEND=-10,9;CIPOS95=0,0;CIEND95=0,0;SU=16;PE=12;SR=4;ALG=PROD;AF=3.42e-05;NSAMP=1;MSQ=161.1;AC=1;AN=29244;NFAM=1
chr16	36051879	226236	N	<DEL>	181.29	PASS	SVTYPE=DEL;POS=36051879;SVLEN=-1631;END=36053510;STRANDS=+-:9;IMPRECISE;CIPOS=-10,380;CIEND=-256,9;CIPOS95=-1,73;CIEND95=-41,3;SU=9;PE=9;SR=0;ALG=PROD;AF=3.419e-05;NSAMP=1;MSQ=6.93;AC=1;AN=29246;NFAM=1
chr16	36051900	483240	N	<DUP>	240.92	PASS	SVTYPE=DUP;POS=36051900;SVLEN=9313;END=36061213;STRANDS=-+:27;IMPRECISE;CIPOS=-265,29;CIEND=-30,184;CIPOS95=-29,29;CIEND95=-21,21;SU=27;PE=27;SR=0;ALG=PROD;AF=0.0001026;NSAMP=2;MSQ=116.84;AC=3;AN=29242;NFAM=2
chr16	36051985	226237	N	<DEL>	463.47	PASS	SVTYPE=DEL;POS=36051985;SVLEN=-3154;END=36055139;STRANDS=+-:20;IMPRECISE;CIPOS=-10,99;CIEND=-266,9;CIPOS95=-2,47;CIEND95=-28,3;SU=20;PE=20;SR=0;ALG=PROD;AF=3.42e-05;NSAMP=1;MSQ=458.63;AC=1;AN=29244;NFAM=1
chr16	36052383	226238	N	<DEL>	101.32	PASS	SVTYPE=DEL;POS=36052383;SVLEN=-4568;END=36056951;STRANDS=+-:7;IMPRECISE;CIPOS=-10,299;CIEND=-277,9;CIPOS95=-2,69;CIEND95=-85,0;SU=7;PE=7;SR=0;ALG=PROD;AF=3.419e-05;NSAMP=1;MSQ=89.67;AC=1;AN=29246;NFAM=1
chr16	36052888	226239	N	<DEL>	83.65	PASS	SVTYPE=DEL;POS=36052888;SVLEN=-1162;END=36054050;STRANDS=+-:6;IMPRECISE;CIPOS=-10,434;CIEND=-358,9;CIPOS95=-1,141;CIEND95=-108,1;SU=6;PE=6;SR=0;ALG=PROD;AF=3.419e-05;NSAMP=1;MSQ=71.82;AC=1;AN=29246;NFAM=1
chr16	36054004	483241	N	<DUP>	57.9	PASS	SVTYPE=DUP;POS=36054004;SVLEN=4992;END=36058996;STRANDS=-+:8;IMPRECISE;CIPOS=-284,9;CIEND=-10,335;CIPOS95=-76,0;CIEND95=-1,105;SU=8;PE=8;SR=0;ALG=PROD;AF=3.419e-05;NSAMP=1;MSQ=50.41;AC=1;AN=29246;NFAM=1
chr16	36054193	226240_1	N	N[chr16:36055322[	1622.48	LOW	SVTYPE=BND;POS=36054193;STRANDS=+-:37;IMPRECISE;CIPOS=-30,243;CIEND=-243,25;CIPOS95=-14,14;CIEND95=-22,22;MATEID=226240_2;EVENT=226240;SU=37;PE=37;SR=0;ALG=PROD;AF=0.0001026;NSAMP=3;MSQ=264.59;RECLASSIFIED;AC=3;AN=29244;NFAM=3
chr16	36054290	226242	N	<DEL>	279.32	PASS	SVTYPE=DEL;POS=36054290;SVLEN=-3778;END=36058068;STRANDS=+-:10;IMPRECISE;CIPOS=-10,9;CIEND=-10,6;CIPOS95=-1,1;CIEND95=-1,0;SU=10;PE=8;SR=2;ALG=PROD;AF=3.419e-05;NSAMP=1;MSQ=266.7;AC=1;AN=29246;NFAM=1
chr16	36054427	226241_1	N	N[chr16:36055836[	3852.31	PASS	SVTYPE=BND;POS=36054427;STRANDS=+-:172;IMPRECISE;CIPOS=-15,198;CIEND=-229,32;CIPOS95=-6,6;CIEND95=-4,4;MATEID=226241_2;EVENT=226241;SU=172;PE=172;SR=0;ALG=PROD;AF=0.000171;NSAMP=5;MSQ=161.17;RECLASSIFIED;AC=5;AN=29246;NFAM=5
chr16	36054471	483242	N	<DUP>	118.43	PASS	SVTYPE=DUP;POS=36054471;SVLEN=6333;END=36060804;STRANDS=-+:15;IMPRECISE;CIPOS=-10,9;CIEND=-10,9;CIPOS95=-3,1;CIEND95=-1,3;SU=15;PE=14;SR=1;ALG=PROD;AF=3.42e-05;NSAMP=1;MSQ=108.16;AC=1;AN=29242;NFAM=1
chr16	36054860	226243_1	N	N[chr16:36056161[	2797.97	LOW	SVTYPE=BND;POS=36054860;STRANDS=+-:10;IMPRECISE;CIPOS=-30,346;CIEND=-303,29;CIPOS95=-30,59;CIEND95=-58,29;MATEID=226243_2;EVENT=226243;SU=10;PE=10;SR=0;ALG=PROD;AF=0.000171;NSAMP=5;MSQ=133;RECLASSIFIED;AC=5;AN=29246;NFAM=5
chr16	36054946	37500_1	N	N[chr20:29837437[	50202.4	LOW	SVTYPE=BND;POS=36054946;STRANDS=+-:12;IMPRECISE;CIPOS=-28,386;CIEND=-399,29;CIPOS95=-28,89;CIEND95=-84,29;MATEID=37500_2;EVENT=37500;SU=12;PE=12;SR=0;ALG=PROD;AF=0.0372;NSAMP=1088;MSQ=36.15;AC=1088;AN=29246;NFAM=1085
chr16	36054947	86398_2	N	N]chr5:46326728]	37132.9	LOW	SVTYPE=BND;POS=36054947;STRANDS=++:333;IMPRECISE;CIPOS=-3,351;CIEND=-33,322;CIPOS95=-3,39;CIEND95=-25,25;MATEID=86398_1;EVENT=86398;SECONDARY;SU=333;PE=333;SR=0;ALG=PROD;AF=0.03354;NSAMP=981;MSQ=28.96;AC=981;AN=29246;NFAM=977
chr16	36054959	483245	N	<DUP>	156.15	PASS	SVTYPE=DUP;POS=36054959;SVLEN=3195;END=36058154;STRANDS=-+:26;IMPRECISE;CIPOS=-268,29;CIEND=-30,279;CIPOS95=-28,28;CIEND95=-30,36;SU=26;PE=26;SR=0;ALG=PROD;AF=3.42e-05;NSAMP=1;MSQ=54.16;AC=1;AN=29242;NFAM=1
chr16	36054982	483244	N	<DUP>	504.72	PASS	SVTYPE=DUP;POS=36054982;SVLEN=1950;END=36056932;STRANDS=-+:23;IMPRECISE;CIPOS=-212,9;CIEND=-9,218;CIPOS95=-33,1;CIEND95=0,40;SU=23;PE=23;SR=0;ALG=PROD;AF=0.000171;NSAMP=5;MSQ=91;AC=5;AN=29242;NFAM=5
chr16	36054989	483243_1	N	]chr16:36056297]N	1022.95	LOW	SVTYPE=BND;POS=36054989;STRANDS=-+:95;IMPRECISE;CIPOS=-209,25;CIEND=-15,135;CIPOS95=-7,7;CIEND95=-9,9;MATEID=483243_2;EVENT=483243;SU=95;PE=95;SR=0;ALG=PROD;AF=0.000171;NSAMP=5;MSQ=138.59;RECLASSIFIED;AC=5;AN=29244;NFAM=5
chr16	36055062	226245_1	N	N[chr16:36059583[	10833.1	LOW	SVTYPE=BND;POS=36055062;STRANDS=+-:624;IMPRECISE;CIPOS=-12,88;CIEND=-102,9;CIPOS95=-2,2;CIEND95=-1,1;MATEID=226245_2;EVENT=226245;SU=624;PE=624;SR=0;ALG=PROD;AF=0.001744;NSAMP=49;MSQ=191.61;RECLASSIFIED;AC=51;AN=29246;NFAM=46
chr16	36055092	226244	N	<DEL>	276.39	PASS	SVTYPE=DEL;POS=36055092;SVLEN=-2972;END=36058064;STRANDS=+-:12;IMPRECISE;CIPOS=-10,227;CIEND=-223,9;CIPOS95=-2,54;CIEND95=-48,2;SU=12;PE=12;SR=0;ALG=PROD;AF=6.839e-05;NSAMP=2;MSQ=137.83;AC=2;AN=29246;NFAM=2
chr16	36055322	226240_2	N	]chr16:36054193]N	1622.48	LOW	SVTYPE=BND;POS=36054193;STRANDS=+-:37;IMPRECISE;CIPOS=-243,25;CIEND=-30,243;CIPOS95=-22,22;CIEND95=-14,14;MATEID=226240_1;EVENT=226240;SECONDARY;SU=37;PE=37;SR=0;ALG=PROD;AF=0.0001026;NSAMP=3;MSQ=264.59;RECLASSIFIED;AC=3;AN=29244;NFAM=3
chr16	36055802	4642_2	N	N[chr1:123954075[	27.66	LOW	SVTYPE=BND;POS=36055802;STRANDS=-+:4;CIPOS=-9,8;CIEND=-9,8;CIPOS95=0,0;CIEND95=0,0;MATEID=4642_1;EVENT=4642;SECONDARY;SU=4;PE=0;SR=4;ALG=PROD;AF=3.42e-05;NSAMP=1;MSQ=9.36;AC=1;AN=29244;NFAM=1
chr16	36055832	37226_1	N	]chr19:27373129]N	120496	LOW	SVTYPE=BND;POS=36055832;STRANDS=-+:129;IMPRECISE;CIPOS=-464,5;CIEND=-22,271;CIPOS95=-58,5;CIEND95=-7,7;MATEID=37226_2;EVENT=37226;SU=129;PE=129;SR=0;ALG=PROD;AF=0.0927;NSAMP=2711;MSQ=34.68;AC=2711;AN=29246;NFAM=2686
chr16	36055836	226241_2	N	]chr16:36054427]N	3852.31	PASS	SVTYPE=BND;POS=36054427;STRANDS=+-:172;IMPRECISE;CIPOS=-229,32;CIEND=-15,198;CIPOS95=-4,4;CIEND95=-6,6;MATEID=226241_1;EVENT=226241;SECONDARY;SU=172;PE=172;SR=0;ALG=PROD;AF=0.000171;NSAMP=5;MSQ=161.17;RECLASSIFIED;AC=5;AN=29246;NFAM=5
chr16	36056161	226243_2	N	]chr16:36054860]N	2797.97	LOW	SVTYPE=BND;POS=36054860;STRANDS=+-:10;IMPRECISE;CIPOS=-303,29;CIEND=-30,346;CIPOS95=-58,29;CIEND95=-30,59;MATEID=226243_1;EVENT=226243;SECONDARY;SU=10;PE=10;SR=0;ALG=PROD;AF=0.000171;NSAMP=5;MSQ=133;RECLASSIFIED;AC=5;AN=29246;NFAM=5
chr16	36056297	483243_2	N	N[chr16:36054989[	1022.95	LOW	SVTYPE=BND;POS=36054989;STRANDS=-+:95;IMPRECISE;CIPOS=-15,135;CIEND=-209,25;CIPOS95=-9,9;CIEND95=-7,7;MATEID=483243_1;EVENT=483243;SECONDARY;SU=95;PE=95;SR=0;ALG=PROD;AF=0.000171;NSAMP=5;MSQ=138.59;RECLASSIFIED;AC=5;AN=29244;NFAM=5
chr16	36056987	30952_2	N	N[chr13:17116097[	60.71	LOW	SVTYPE=BND;POS=36056987;STRANDS=-+:6;CIPOS=-6,5;CIEND=-6,5;CIPOS95=0,0;CIEND95=0,0;MATEID=30952_1;EVENT=30952;SECONDARY;SU=6;PE=0;SR=6;ALG=PROD;AF=3.419e-05;NSAMP=1;MSQ=56.79;AC=1;AN=29246;NFAM=1
chr16	36057687	483246_1	N	]chr16:36058122]N	2460.05	LOW	SVTYPE=BND;POS=36057687;STRANDS=-+:14;IMPRECISE;CIPOS=-553,29;CIEND=-30,611;CIPOS95=-149,29;CIEND95=-30,212;MATEID=483246_2;EVENT=483246;SU=14;PE=14;SR=0;ALG=SUM;AF=0.002325;NSAMP=68;MSQ=11.38;RECLASSIFIED;AC=68;AN=29246;NFAM=68
chr16	36058122	483246_2	N	N[chr16:36057687[	2460.05	LOW	SVTYPE=BND;POS=36057687;STRANDS=-+:14;IMPRECISE;CIPOS=-30,611;CIEND=-553,29;CIPOS95=-30,212;CIEND95=-149,29;MATEID=483246_1;EVENT=483246;SECONDARY;SU=14;PE=14;SR=0;ALG=SUM;AF=0.002325;NSAMP=68;MSQ=11.38;RECLASSIFIED;AC=68;AN=29246;NFAM=68
chr16	36058129	226249	N	<DEL>	2512.74	PASS	SVTYPE=DEL;POS=36058129;SVLEN=-1327;END=36059456;STRANDS=+-:97;CIPOS=-10,9;CIEND=-10,9;CIPOS95=0,0;CIEND95=0,0;SU=97;PE=92;SR=5;ALG=PROD;AF=0.000171;NSAMP=5;MSQ=498.59;AC=5;AN=29246;NFAM=3
chr16	36058247	226250	N	<DEL>	269.81	PASS	SVTYPE=DEL;POS=36058247;SVLEN=-6526;END=36064773;STRANDS=+-:11;IMPRECISE;CIPOS=-10,225;CIEND=-279,9;CIPOS95=-3,47;CIEND95=-65,1;SU=11;PE=11;SR=0;ALG=PROD;AF=3.42e-05;NSAMP=1;MSQ=266.7;AC=1;AN=29244;NFAM=1
chr16	36058335	483247_1	N	]chr16:36059251]N	164.89	LOW	SVTYPE=BND;POS=36058335;STRANDS=-+:9;IMPRECISE;CIPOS=-295,9;CIEND=-10,481;CIPOS95=-55,3;CIEND95=-2,108;MATEID=483247_2;EVENT=483247;SU=9;PE=9;SR=0;ALG=PROD;AF=0.0001026;NSAMP=3;MSQ=26.34;RECLASSIFIED;AC=3;AN=29246;NFAM=3
chr16	36058752	226251	N	<DEL>	267.73	PASS	SVTYPE=DEL;POS=36058752;SVLEN=-6029;END=36064781;STRANDS=+-:8;IMPRECISE;CIPOS=-10,487;CIEND=-570,9;CIPOS95=-2,76;CIEND95=-82,1;SU=8;PE=8;SR=0;ALG=PROD;AF=3.42e-05;NSAMP=1;MSQ=101.88;AC=1;AN=29244;NFAM=1
chr16	36059076	483248	N	<DUP>	102.03	PASS	SVTYPE=DUP;POS=36059076;SVLEN=1252;END=36060328;STRANDS=-+:11;IMPRECISE;CIPOS=-435,9;CIEND=-10,390;CIPOS95=-80,2;CIEND95=-3,61;SU=11;PE=11;SR=0;ALG=PROD;AF=0.0001026;NSAMP=3;MSQ=6.64;AC=3;AN=29244;NFAM=3
chr16	36059251	483247_2	N	N[chr16:36058335[	164.89	LOW	SVTYPE=BND;POS=36058335;STRANDS=-+:9;IMPRECISE;CIPOS=-10,481;CIEND=-295,9;CIPOS95=-2,108;CIEND95=-55,3;MATEID=483247_1;EVENT=483247;SECONDARY;SU=9;PE=9;SR=0;ALG=PROD;AF=0.0001026;NSAMP=3;MSQ=26.34;RECLASSIFIED;AC=3;AN=29246;NFAM=3
chr16	36059270	483249	N	<DUP>	830.54	PASS	SVTYPE=DUP;POS=36059270;SVLEN=9223;END=36068493;STRANDS=-+:96;IMPRECISE;CIPOS=0,19;CIEND=-10,29;CIPOS95=0,3;CIEND95=-1,1;SU=96;PE=94;SR=2;ALG=PROD;AF=0.0002052;NSAMP=6;MSQ=97.91;AC=6;AN=29246;NFAM=5
chr16	36059583	226245_2	N	]chr16:36055062]N	10833.1	LOW	SVTYPE=BND;POS=36055062;STRANDS=+-:624;IMPRECISE;CIPOS=-102,9;CIEND=-12,88;CIPOS95=-1,1;CIEND95=-2,2;MATEID=226245_1;EVENT=226245;SECONDARY;SU=624;PE=624;SR=0;ALG=PROD;AF=0.001744;NSAMP=49;MSQ=191.61;RECLASSIFIED;AC=51;AN=29246;NFAM=46
chr16	36060533	483250	N	<DUP>	215.59	PASS	SVTYPE=DUP;POS=36060533;SVLEN=19294;END=36079827;STRANDS=-+:24;IMPRECISE;CIPOS=-283,29;CIEND=-30,284;CIPOS95=-31,29;CIEND95=-30,32;SU=24;PE=24;SR=0;ALG=PROD;AF=3.419e-05;NSAMP=1;MSQ=80.66;AC=1;AN=29246;NFAM=1
chr16	36060985	483251	N	<DUP>	134.63	PASS	SVTYPE=DUP;POS=36060985;SVLEN=7869;END=36068854;STRANDS=-+:16;IMPRECISE;CIPOS=-248,8;CIEND=-10,192;CIPOS95=-66,2;CIEND95=-3,36;SU=16;PE=16;SR=0;ALG=PROD;AF=3.419e-05;NSAMP=1;MSQ=130.4;AC=1;AN=29246;NFAM=1
chr16	36061477	483252_1	N	]chr16:36062588]N	257.99	LOW	SVTYPE=BND;POS=36061477;STRANDS=-+:21;IMPRECISE;CIPOS=-196,9;CIEND=-10,153;CIPOS95=-28,3;CIEND95=-2,27;MATEID=483252_2;EVENT=483252;SU=21;PE=21;SR=0;ALG=PROD;AF=3.42e-05;NSAMP=1;MSQ=239.57;RECLASSIFIED;AC=1;AN=29242;NFAM=1
chr16	36061513	226252	N	<DEL>	248.12	PASS	SVTYPE=DEL;POS=36061513;SVLEN=-68;END=36061581;STRANDS=+-:8;CIPOS=-29,28;CIEND=-27,28;CIPOS95=0,0;CIEND95=0,0;SU=8;PE=0;SR=8;ALG=PROD;AF=3.42e-05;NSAMP=1;MSQ=116.85;AC=1;AN=29242;NFAM=1
chr16	36061536	483254	N	<DUP>	92.23	PASS	SVTYPE=DUP;POS=36061536;SVLEN=2420;END=36063956;STRANDS=-+:9;IMPRECISE;CIPOS=-401,9;CIEND=-10,403;CIPOS95=-78,1;CIEND95=-2,83;SU=9;PE=9;SR=0;ALG=PROD;AF=3.42e-05;NSAMP=1;MSQ=80.66;AC=1;AN=29242;NFAM=1
chr16	36061762	483253_1	N	]chr16:36063176]N	2366.22	LOW	SVTYPE=BND;POS=36061762;STRANDS=-+:449;IMPRECISE;CIPOS=-195,9;CIEND=-11,127;CIPOS95=-2,2;CIEND95=-2,2;MATEID=483253_2;EVENT=483253;SU=449;PE=449;SR=0;ALG=PROD;AF=0.0006839;NSAMP=20;MSQ=91.96;RECLASSIFIED;AC=20;AN=29242;NFAM=18
chr16	36062305	226255	N	<DEL>	95.83	PASS	SVTYPE=DEL;POS=36062305;SVLEN=-7625;END=36069930;STRANDS=+-:6;IMPRECISE;CIPOS=-10,478;CIEND=-593,9;CIPOS95=-2,135;CIEND95=-160,1;SU=6;PE=6;SR=0;ALG=PROD;AF=3.419e-05;NSAMP=1;MSQ=95.81;AC=1;AN=29246;NFAM=1
chr16	36062588	483252_2	N	N[chr16:36061477[	257.99	LOW	SVTYPE=BND;POS=36061477;STRANDS=-+:21;IMPRECISE;CIPOS=-10,153;CIEND=-196,9;CIPOS95=-2,27;CIEND95=-28,3;MATEID=483252_1;EVENT=483252;SECONDARY;SU=21;PE=21;SR=0;ALG=PROD;AF=3.42e-05;NSAMP=1;MSQ=239.57;RECLASSIFIED;AC=1;AN=29242;NFAM=1
chr16	36062686	226254	N	<DEL>	105.5	PASS	SVTYPE=DEL;POS=36062686;SVLEN=-2111;END=36064797;STRANDS=+-:7;IMPRECISE;CIPOS=-10,419;CIEND=-194,9;CIPOS95=-1,97;CIEND95=-54,1;SU=7;PE=7;SR=0;ALG=PROD;AF=3.42e-05;NSAMP=1;MSQ=98.69;AC=1;AN=29244;NFAM=1
chr16	36063176	483253_2	N	N[chr16:36061762[	2366.22	LOW	SVTYPE=BND;POS=36061762;STRANDS=-+:449;IMPRECISE;CIPOS=-11,127;CIEND=-195,9;CIPOS95=-2,2;CIEND95=-2,2;MATEID=483253_1;EVENT=483253;SECONDARY;SU=449;PE=449;SR=0;ALG=PROD;AF=0.0006839;NSAMP=20;MSQ=91.96;RECLASSIFIED;AC=20;AN=29242;NFAM=18
chr16	36064758	226257	N	<DEL>	113.78	PASS	SVTYPE=DEL;POS=36064758;SVLEN=-3056;END=36067814;STRANDS=+-:5;IMPRECISE;CIPOS=-10,275;CIEND=-546,9;CIPOS95=-2,77;CIEND95=-161,1;SU=5;PE=5;SR=0;ALG=PROD;AF=3.419e-05;NSAMP=1;MSQ=113.78;AC=1;AN=29246;NFAM=1
chr16	36064801	226256	N	<DEL>	273.64	PASS	SVTYPE=DEL;POS=36064801;SVLEN=-1584;END=36066385;STRANDS=+-:13;IMPRECISE;CIPOS=-10,219;CIEND=-235,9;CIPOS95=-3,38;CIEND95=-51,2;SU=13;PE=13;SR=0;ALG=PROD;AF=3.42e-05;NSAMP=1;MSQ=266.76;AC=1;AN=29244;NFAM=1
chr16	36065908	116629_2	N	N[chr9:40526393[	2.14762e+06	LOW	SVTYPE=BND;POS=36065908;STRANDS=-+:5;CIPOS=-10,9;CIEND=-10,9;CIPOS95=0,0;CIEND95=0,0;MATEID=116629_1;EVENT=116629;SECONDARY;SU=5;PE=0;SR=5;ALG=PROD;AF=0.4568;NSAMP=13356;MSQ=96.47;AC=13360;AN=29246;NFAM=12337
chr16	36066736	226167_2	N	]chr16:35999770]N	108464	PASS	SVTYPE=BND;POS=35999770;STRANDS=+-:4029;CIPOS=0,0;CIEND=0,0;CIPOS95=0,0;CIEND95=0,0;MATEID=226167_1;EVENT=226167;SECONDARY;SU=4029;PE=2962;SR=1067;ALG=PROD;AF=0.006633;NSAMP=192;MSQ=438.41;RECLASSIFIED;AC=194;AN=29246;NFAM=181
chr16	36067686	226260	N	<DEL>	135.04	PASS	SVTYPE=DEL;POS=36067686;SVLEN=-1112;END=36068798;STRANDS=+-:9;IMPRECISE;CIPOS=-10,250;CIEND=-353,9;CIPOS95=-3,57;CIEND95=-72,1;SU=9;PE=9;SR=0;ALG=PROD;AF=3.419e-05;NSAMP=1;MSQ=134.76;AC=1;AN=29246;NFAM=1
chr16	36067820	483260	N	<DUP>	146.66	PASS	SVTYPE=DUP;POS=36067820;SVLEN=16287;END=36084107;STRANDS=-+:15;IMPRECISE;CIPOS=-301,9;CIEND=-10,288;CIPOS95=-67,2;CIEND95=-1,60;SU=15;PE=15;SR=0;ALG=PROD;AF=3.419e-05;NSAMP=1;MSQ=144.42;AC=1;AN=29246;NFAM=1
chr16	36067980	483259	N	<DUP>	347.91	PASS	SVTYPE=DUP;POS=36067980;SVLEN=3729;END=36071709;STRANDS=-+:27;IMPRECISE;CIPOS=-121,29;CIEND=-30,275;CIPOS95=-22,22;CIEND95=-30,34;SU=27;PE=27;SR=0;ALG=PROD;AF=3.419e-05;NSAMP=1;MSQ=48.77;AC=1;AN=29246;NFAM=1
chr16	36068189	226261	N	<DEL>	811.99	PASS	SVTYPE=DEL;POS=36068189;SVLEN=-2600;END=36070789;STRANDS=+-:40;IMPRECISE;CIPOS=-30,137;CIEND=-362,29;CIPOS95=-11,11;CIEND95=-19,19;SU=40;PE=40;SR=0;ALG=PROD;AF=6.839e-05;NSAMP=2;MSQ=406;AC=2;AN=29246;NFAM=2
chr16	36068604	483261	N	<DUP>	114.02	PASS	SVTYPE=DUP;POS=36068604;SVLEN=12371;END=36080975;STRANDS=-+:12;IMPRECISE;CIPOS=-277,9;CIEND=-10,302;CIPOS95=-74,2;CIEND95=-3,45;SU=12;PE=12;SR=0;ALG=PROD;AF=3.419e-05;NSAMP=1;MSQ=112.39;AC=1;AN=29246;NFAM=1
chr16	36069225	226262_1	N	N[chr16:36069720[	5390.39	LOW	SVTYPE=BND;POS=36069225;STRANDS=+-:4;IMPRECISE;CIPOS=-3,9;CIEND=-10,9;CIPOS95=0,8;CIEND95=-3,3;MATEID=226262_2;EVENT=226262;SU=4;PE=3;SR=1;ALG=PROD;AF=0.00106;NSAMP=31;MSQ=133.76;RECLASSIFIED;AC=31;AN=29246;NFAM=31
chr16	36069720	226262_2	N	]chr16:36069225]N	5390.39	LOW	SVTYPE=BND;POS=36069225;STRANDS=+-:4;IMPRECISE;CIPOS=-10,9;CIEND=-3,9;CIPOS95=-3,3;CIEND95=0,8;MATEID=226262_1;EVENT=226262;SECONDARY;SU=4;PE=3;SR=1;ALG=PROD;AF=0.00106;NSAMP=31;MSQ=133.76;RECLASSIFIED;AC=31;AN=29246;NFAM=31
chr16	36070784	483262_1	N	]chr16:36080105]N	2235.75	LOW	SVTYPE=BND;POS=36070784;STRANDS=-+:199;IMPRECISE;CIPOS=-163,15;CIEND=-12,52;CIPOS95=-5,5;CIEND95=-3,3;MATEID=483262_2;EVENT=483262;SU=199;PE=199;SR=0;ALG=PROD;AF=3.419e-05;NSAMP=1;MSQ=101.38;RECLASSIFIED;AC=1;AN=29246;NFAM=1
chr16	36077058	566176_2	N	N]chr16:35828596]	207.67	LOW	SVTYPE=BND;POS=36077058;STRANDS=++:4;IMPRECISE;CIPOS=-10,425;CIEND=-10,470;CIPOS95=-2,124;CIEND95=-1,157;MATEID=566176_1;EVENT=566176;SECONDARY;SU=4;PE=4;SR=0;ALG=PROD;AF=0.0003077;NSAMP=9;MSQ=17.08;AC=9;AN=29246;NFAM=9
chr16	36077338	566175_2	N	[chr16:35828396[N	574.41	LOW	SVTYPE=BND;POS=36077338;STRANDS=--:4;IMPRECISE;CIPOS=-482,9;CIEND=-502,9;CIPOS95=-154,1;CIEND95=-163,1;MATEID=566175_1;EVENT=566175;SECONDARY;SU=4;PE=4;SR=0;ALG=PROD;AF=0.0004787;NSAMP=14;MSQ=35.37;AC=14;AN=29246;NFAM=13
chr16	36079688	483263	N	<DUP>	99.99	PASS	SVTYPE=DUP;POS=36079688;SVLEN=2335;END=36082023;STRANDS=-+:8;IMPRECISE;CIPOS=-356,9;CIEND=-10,296;CIPOS95=-74,2;CIEND95=-3,50;SU=8;PE=8;SR=0;ALG=PROD;AF=3.419e-05;NSAMP=1;MSQ=41.45;AC=1;AN=29246;NFAM=1
chr16	36080105	483262_2	N	N[chr16:36070784[	2235.75	LOW	SVTYPE=BND;POS=36070784;STRANDS=-+:199;IMPRECISE;CIPOS=-12,52;CIEND=-163,15;CIPOS95=-3,3;CIEND95=-5,5;MATEID=483262_1;EVENT=483262;SECONDARY;SU=199;PE=199;SR=0;ALG=PROD;AF=3.419e-05;NSAMP=1;MSQ=101.38;RECLASSIFIED;AC=1;AN=29246;NFAM=1
chr16	36080437	226265	N	<DEL>	405.94	PASS	SVTYPE=DEL;POS=36080437;SVLEN=-4615;END=36085052;STRANDS=+-:31;IMPRECISE;CIPOS=-50,662;CIEND=-493,66;CIPOS95=-50,196;CIEND95=-291,66;SU=31;PE=31;SR=0;ALG=SUM;AF=0.0001368;NSAMP=4;MSQ=73.79;AC=4;AN=29246;NFAM=4
chr16	36080519	483265	N	<DUP>	206.97	PASS	SVTYPE=DUP;POS=36080519;SVLEN=1313;END=36081832;STRANDS=-+:16;IMPRECISE;CIPOS=-226,9;CIEND=-10,199;CIPOS95=-42,3;CIEND95=-3,34;SU=16;PE=16;SR=0;ALG=PROD;AF=6.839e-05;NSAMP=1;MSQ=187.47;AC=2;AN=29246;NFAM=1
chr16	36080795	483266	N	<DUP>	88.29	PASS	SVTYPE=DUP;POS=36080795;SVLEN=3793;END=36084588;STRANDS=-+:10;IMPRECISE;CIPOS=-10,7;CIEND=-4,9;CIPOS95=-3,0;CIEND95=-1,7;SU=10;PE=9;SR=1;ALG=PROD;AF=6.839e-05;NSAMP=2;MSQ=43.14;AC=2;AN=29246;NFAM=2
chr16	36080801	226263_1	N	N[chr16:36081922[	3288	PASS	SVTYPE=BND;POS=36080801;STRANDS=+-:4;IMPRECISE;CIPOS=-10,778;CIEND=-656,9;CIPOS95=-2,249;CIEND95=-225,2;MATEID=226263_2;EVENT=226263;SU=4;PE=4;SR=0;ALG=PROD;AF=0.0003077;NSAMP=9;MSQ=283.66;RECLASSIFIED;AC=9;AN=29246;NFAM=6
chr16	36081327	226266	N	<DEL>	230.76	PASS	SVTYPE=DEL;POS=36081327;SVLEN=-3498;END=36084825;STRANDS=+-:12;IMPRECISE;CIPOS=-30,233;CIEND=-120,29;CIPOS95=-30,39;CIEND95=-33,29;SU=12;PE=12;SR=0;ALG=PROD;AF=3.419e-05;NSAMP=1;MSQ=230.76;AC=1;AN=29246;NFAM=1
chr16	36081448	226264_1	N	N[chr16:36082271[	4316.64	PASS	SVTYPE=BND;POS=36081448;STRANDS=+-:15;IMPRECISE;CIPOS=-10,9;CIEND=-10,9;CIPOS95=-1,3;CIEND95=-3,1;MATEID=226264_2;EVENT=226264;SU=15;PE=14;SR=1;ALG=PROD;AF=0.0003077;NSAMP=9;MSQ=353.82;RECLASSIFIED;AC=9;AN=29246;NFAM=6
chr16	36081904	483268	N	<DUP>	183.22	PASS	SVTYPE=DUP;POS=36081904;SVLEN=5582;END=36087486;STRANDS=-+:19;IMPRECISE;CIPOS=-227,9;CIEND=-10,210;CIPOS95=-40,3;CIEND95=-3,36;SU=19;PE=19;SR=0;ALG=PROD;AF=3.419e-05;NSAMP=1;MSQ=178.32;AC=1;AN=29246;NFAM=1
chr16	36081922	226263_2	N	]chr16:36080801]N	3288	PASS	SVTYPE=BND;POS=36080801;STRANDS=+-:4;IMPRECISE;CIPOS=-656,9;CIEND=-10,778;CIPOS95=-225,2;CIEND95=-2,249;MATEID=226263_1;EVENT=226263;SECONDARY;SU=4;PE=4;SR=0;ALG=PROD;AF=0.0003077;NSAMP=9;MSQ=283.66;RECLASSIFIED;AC=9;AN=29246;NFAM=6
chr16	36082204	226268	N	<DEL>	125.8	PASS	SVTYPE=DEL;POS=36082204;SVLEN=-3019;END=36085223;STRANDS=+-:6;IMPRECISE;CIPOS=-10,348;CIEND=-300,9;CIPOS95=-2,85;CIEND95=-82,2;SU=6;PE=6;SR=0;ALG=PROD;AF=6.839e-05;NSAMP=2;MSQ=62.9;AC=2;AN=29246;NFAM=2
chr16	36082212	226267_1	N	N[chr16:36084379[	4091.95	PASS	SVTYPE=BND;POS=36082212;STRANDS=+-:213;IMPRECISE;CIPOS=-10,40;CIEND=-43,16;CIPOS95=0,0;CIEND95=-4,4;MATEID=226267_2;EVENT=226267;SU=213;PE=206;SR=7;ALG=PROD;AF=0.0003761;NSAMP=11;MSQ=338.23;RECLASSIFIED;AC=11;AN=29246;NFAM=11
chr16	36082271	226264_2	N	]chr16:36081448]N	4316.64	PASS	SVTYPE=BND;POS=36081448;STRANDS=+-:15;IMPRECISE;CIPOS=-10,9;CIEND=-10,9;CIPOS95=-3,1;CIEND95=-1,3;MATEID=226264_1;EVENT=226264;SECONDARY;SU=15;PE=14;SR=1;ALG=PROD;AF=0.0003077;NSAMP=9;MSQ=353.82;RECLASSIFIED;AC=9;AN=29246;NFAM=6
chr16	36082574	483269	N	<DUP>	116.56	PASS	SVTYPE=DUP;POS=36082574;SVLEN=7036;END=36089610;STRANDS=-+:13;IMPRECISE;CIPOS=-332,9;CIEND=-10,345;CIPOS95=-40,3;CIEND95=-2,70;SU=13;PE=13;SR=0;ALG=PROD;AF=3.419e-05;NSAMP=1;MSQ=114.99;AC=1;AN=29246;NFAM=1
chr16	36082681	226270_1	N	N[chr16:36084011[	2503.76	LOW	SVTYPE=BND;POS=36082681;STRANDS=+-:6;IMPRECISE;CIPOS=-30,656;CIEND=-762,29;CIPOS95=-30,217;CIEND95=-245,29;MATEID=226270_2;EVENT=226270;SU=6;PE=6;SR=0;ALG=PROD;AF=0.0004103;NSAMP=12;MSQ=188.51;RECLASSIFIED;AC=12;AN=29246;NFAM=12
chr16	36082693	226272_1	N	N[chr16:36087436[	12350.9	LOW	SVTYPE=BND;POS=36082693;STRANDS=+-:736;CIPOS=-3,13;CIEND=-7,6;CIPOS95=0,0;CIEND95=0,0;MATEID=226272_2;EVENT=226272;SU=736;PE=622;SR=114;ALG=PROD;AF=6.839e-05;NSAMP=2;MSQ=275.52;RECLASSIFIED;AC=2;AN=29246;NFAM=2
chr16	36083383	226271	N	<DEL>	2138.46	PASS	SVTYPE=DEL;POS=36083383;SVLEN=-1831;END=36085214;STRANDS=+-:98;IMPRECISE;CIPOS=-30,245;CIEND=-221,24;CIPOS95=-18,18;CIEND95=-15,15;SU=98;PE=98;SR=0;ALG=PROD;AF=3.419e-05;NSAMP=1;MSQ=176.52;AC=1;AN=29246;NFAM=1
chr16	36084011	226270_2	N	]chr16:36082681]N	2503.76	LOW	SVTYPE=BND;POS=36082681;STRANDS=+-:6;IMPRECISE;CIPOS=-762,29;CIEND=-30,656;CIPOS95=-245,29;CIEND95=-30,217;MATEID=226270_1;EVENT=226270;SECONDARY;SU=6;PE=6;SR=0;ALG=PROD;AF=0.0004103;NSAMP=12;MSQ=188.51;RECLASSIFIED;AC=12;AN=29246;NFAM=12
chr16	36084101	226274	N	<DEL>	302.84	PASS	SVTYPE=DEL;POS=36084101;SVLEN=-1273;END=36085374;STRANDS=+-:19;IMPRECISE;CIPOS=-10,143;CIEND=-300,9;CIPOS95=-2,57;CIEND95=-41,3;SU=19;PE=19;SR=0;ALG=PROD;AF=3.419e-05;NSAMP=1;MSQ=302.32;AC=1;AN=29246;NFAM=1
chr16	36084379	226267_2	N	]chr16:36082212]N	4091.95	PASS	SVTYPE=BND;POS=36082212;STRANDS=+-:213;IMPRECISE;CIPOS=-43,16;CIEND=-10,40;CIPOS95=-4,4;CIEND95=0,0;MATEID=226267_1;EVENT=226267;SECONDARY;SU=213;PE=206;SR=7;ALG=PROD;AF=0.0003761;NSAMP=11;MSQ=338.23;RECLASSIFIED;AC=11;AN=29246;NFAM=11
chr16	36084755	483270_1	N	]chr16:36085727]N	466525	LOW	SVTYPE=BND;POS=36084755;STRANDS=-+:38;IMPRECISE;CIPOS=-109,29;CIEND=-47,227;CIPOS95=-23,23;CIEND95=-15,15;MATEID=483270_2;EVENT=483270;SU=38;PE=38;SR=0;ALG=PROD;AF=0.1384;NSAMP=4047;MSQ=47.36;RECLASSIFIED;AC=4047;AN=29246;NFAM=3416
chr16	36084976	483225_2	N	N[chr16:36044517[	204.24	LOW	SVTYPE=BND;POS=36044517;STRANDS=-+:23;IMPRECISE;CIPOS=-30,377;CIEND=-390,29;CIPOS95=-30,71;CIEND95=-87,29;MATEID=483225_1;EVENT=483225;SECONDARY;SU=23;PE=23;SR=0;ALG=PROD;AF=3.419e-05;NSAMP=1;MSQ=4.31;RETAINED;RECLASSIFIED;AC=1;AN=29246;NFAM=1
chr16	36085060	63662_2	N	N]chr3:90478371]	100994	LOW	SVTYPE=BND;POS=36085060;STRANDS=++:161;IMPRECISE;CIPOS=-18,314;CIEND=-10,361;CIPOS95=-15,15;CIEND95=-10,25;MATEID=63662_1;EVENT=63662;SECONDARY;SU=161;PE=161;SR=0;ALG=PROD;AF=0.07379;NSAMP=2158;MSQ=37.76;AC=2158;AN=29246;NFAM=2144
chr16	36085700	226275	N	<DEL>	233.64	PASS	SVTYPE=DEL;POS=36085700;SVLEN=-3368;END=36089068;STRANDS=+-:4;IMPRECISE;CIPOS=-6,0;CIEND=-9,8;CIPOS95=-6,0;CIEND95=0,0;SU=4;PE=0;SR=4;ALG=PROD;AF=3.419e-05;NSAMP=1;MSQ=233.57;AC=1;AN=29246;NFAM=1
chr16	36085727	483270_2	N	N[chr16:36084755[	466525	LOW	SVTYPE=BND;POS=36084755;STRANDS=-+:38;IMPRECISE;CIPOS=-47,227;CIEND=-109,29;CIPOS95=-15,15;CIEND95=-23,23;MATEID=483270_1;EVENT=483270;SECONDARY;SU=38;PE=38;SR=0;ALG=PROD;AF=0.1384;NSAMP=4047;MSQ=47.36;RECLASSIFIED;AC=4047;AN=29246;NFAM=3416
chr16	36085827	483271_1	N	]chr16:36086899]N	96.78	LOW	SVTYPE=BND;POS=36085827;STRANDS=-+:13;IMPRECISE;CIPOS=-256,6;CIEND=-10,245;CIPOS95=-69,0;CIEND95=-1,44;MATEID=483271_2;EVENT=483271;SU=13;PE=13;SR=0;ALG=PROD;AF=3.419e-05;NSAMP=1;MSQ=4.18;RECLASSIFIED;AC=1;AN=29246;NFAM=1
chr16	36086899	483271_2	N	N[chr16:36085827[	96.78	LOW	SVTYPE=BND;POS=36085827;STRANDS=-+:13;IMPRECISE;CIPOS=-10,245;CIEND=-256,6;CIPOS95=-1,44;CIEND95=-69,0;MATEID=483271_1;EVENT=483271;SECONDARY;SU=13;PE=13;SR=0;ALG=PROD;AF=3.419e-05;NSAMP=1;MSQ=4.18;RECLASSIFIED;AC=1;AN=29246;NFAM=1
chr16	36087401	226276_1	N	N[chr16:36089758[	33530.6	LOW	SVTYPE=BND;POS=36087401;STRANDS=+-:1725;IMPRECISE;CIPOS=-89,584;CIEND=-637,75;CIPOS95=-89,92;CIEND95=-77,75;MATEID=226276_2;EVENT=226276;SU=1725;PE=1705;SR=20;ALG=SUM;AF=0.004411;NSAMP=129;MSQ=203.25;RECLASSIFIED;AC=129;AN=29246;NFAM=126
chr16	36087436	226272_2	N	]chr16:36082693]N	12350.9	LOW	SVTYPE=BND;POS=36082693;STRANDS=+-:736;CIPOS=-7,6;CIEND=-3,13;CIPOS95=0,0;CIEND95=0,0;MATEID=226272_1;EVENT=226272;SECONDARY;SU=736;PE=622;SR=114;ALG=PROD;AF=6.839e-05;NSAMP=2;MSQ=275.52;RECLASSIFIED;AC=2;AN=29246;NFAM=2
chr16	36088051	483272	N	<DUP>	319.72	PASS	SVTYPE=DUP;POS=36088051;SVLEN=1285;END=36089336;STRANDS=-+:45;IMPRECISE;CIPOS=-293,29;CIEND=-30,271;CIPOS95=-23,23;CIEND95=-19,19;SU=45;PE=45;SR=0;ALG=PROD;AF=0.0001026;NSAMP=3;MSQ=84.59;AC=3;AN=29246;NFAM=3
chr16	36088354	483273	N	<DUP>	331.69	PASS	SVTYPE=DUP;POS=36088354;SVLEN=1464;END=36089818;STRANDS=-+:16;IMPRECISE;CIPOS=-253,9;CIEND=-8,168;CIPOS95=-28,3;CIEND95=0,51;SU=16;PE=16;SR=0;ALG=PROD;AF=0.0001368;NSAMP=4;MSQ=78.1;AC=4;AN=29246;NFAM=4
chr16	36089758	226276_2	N	]chr16:36087401]N	33530.6	LOW	SVTYPE=BND;POS=36087401;STRANDS=+-:1725;IMPRECISE;CIPOS=-637,75;CIEND=-89,584;CIPOS95=-77,75;CIEND95=-89,92;MATEID=226276_1;EVENT=226276;SECONDARY;SU=1725;PE=1705;SR=20;ALG=SUM;AF=0.004411;NSAMP=129;MSQ=203.25;RECLASSIFIED;AC=129;AN=29246;NFAM=126
chr16	36089759	38015_1	N	]chrX:62629880]N	542.14	LOW	SVTYPE=BND;POS=36089759;STRANDS=-+:30;CIPOS=-9,8;CIEND=-9,8;CIPOS95=0,0;CIEND95=0,0;MATEID=38015_2;EVENT=38015;SU=30;PE=0;SR=30;ALG=PROD;AF=0.0005471;NSAMP=16;MSQ=24.12;AC=16;AN=29246;NFAM=16
chr16	36094424	226277	N	<DEL>	96.33	PASS	SVTYPE=DEL;POS=36094424;SVLEN=-3963;END=36098387;STRANDS=+-:7;IMPRECISE;CIPOS=-10,461;CIEND=-385,9;CIPOS95=-2,133;CIEND95=-110,2;SU=7;PE=7;SR=0;ALG=PROD;AF=3.419e-05;NSAMP=1;MSQ=29.23;AC=1;AN=29246;NFAM=1
chr16	36098114	104255_2	N	[chr7:58091279[N	4290.86	LOW	SVTYPE=BND;POS=36098114;STRANDS=--:44;IMPRECISE;CIPOS=-404,9;CIEND=-306,25;CIPOS95=-27,9;CIEND95=-11,11;MATEID=104255_1;EVENT=104255;SECONDARY;SU=44;PE=44;SR=0;ALG=PROD;AF=0.004172;NSAMP=122;MSQ=28.73;AC=122;AN=29246;NFAM=122
chr16	36098282	104256_2	N	N[chr7:62272490[	7281.38	LOW	SVTYPE=BND;POS=36098282;STRANDS=-+:46;IMPRECISE;CIPOS=-14,58;CIEND=-521,12;CIPOS95=-14,27;CIEND95=-62,12;MATEID=104256_1;EVENT=104256;SECONDARY;SU=46;PE=46;SR=0;ALG=PROD;AF=0.009164;NSAMP=268;MSQ=24.25;AC=268;AN=29246;NFAM=267
chr16	36101572	36733_1	N	N]chr17:26731940]	4212.24	LOW	SVTYPE=BND;POS=36101572;STRANDS=++:4;IMPRECISE;CIPOS=-10,196;CIEND=-10,188;CIPOS95=-3,66;CIEND95=-3,68;MATEID=36733_2;EVENT=36733;SU=4;PE=4;SR=0;ALG=PROD;AF=0.004479;NSAMP=131;MSQ=21.69;AC=131;AN=29246;NFAM=131
chr16	36101693	226278_1	N	N[chr16:36101931[	20783.5	LOW	SVTYPE=BND;POS=36101693;STRANDS=+-:4;IMPRECISE;CIPOS=-7,9;CIEND=-9,8;CIPOS95=0,3;CIEND95=0,0;MATEID=226278_2;EVENT=226278;SU=4;PE=0;SR=4;ALG=PROD;AF=0.02205;NSAMP=645;MSQ=30.14;RECLASSIFIED;AC=645;AN=29246;NFAM=641
chr16	36101863	226280_1	N	N[chr16:36102006[	1720.13	LOW	SVTYPE=BND;POS=36101863;STRANDS=+-:16;CIPOS=-8,10;CIEND=-9,9;CIPOS95=0,0;CIEND95=0,0;MATEID=226280_2;EVENT=226280;SU=16;PE=0;SR=16;ALG=PROD;AF=0.002462;NSAMP=72;MSQ=14.9;RECLASSIFIED;AC=72;AN=29246;NFAM=72
chr16	36101931	226278_2	N	]chr16:36101693]N	20783.5	LOW	SVTYPE=BND;POS=36101693;STRANDS=+-:4;IMPRECISE;CIPOS=-9,8;CIEND=-7,9;CIPOS95=0,0;CIEND95=0,3;MATEID=226278_1;EVENT=226278;SECONDARY;SU=4;PE=0;SR=4;ALG=PROD;AF=0.02205;NSAMP=645;MSQ=30.14;RECLASSIFIED;AC=645;AN=29246;NFAM=641
chr16	36101958	104257_2	N	]chr7:62276269]N	986771	LOW	SVTYPE=BND;POS=36101958;STRANDS=+-:59719;IMPRECISE;CIPOS=-1007,113;CIEND=-148,972;CIPOS95=-144,113;CIEND95=-148,169;MATEID=104257_1;EVENT=104257;SECONDARY;SU=59719;PE=59687;SR=32;AF=0.2764;NSAMP=8085;MSQ=75.43;RETAINED;AC=8085;AN=29246;NFAM=7568
chr16	36101980	226285_1	N	N[chr16:36102368[	1998.9	LOW	SVTYPE=BND;POS=36101980;STRANDS=+-:8;IMPRECISE;CIPOS=-29,65;CIEND=-29,76;CIPOS95=-29,45;CIEND95=-29,48;MATEID=226285_2;EVENT=226285;SU=8;PE=0;SR=8;ALG=SUM;AF=0.001573;NSAMP=46;MSQ=25.18;RETAINED;RECLASSIFIED;AC=46;AN=29246;NFAM=46
chr16	36102006	226280_2	N	]chr16:36101863]N	1720.13	LOW	SVTYPE=BND;POS=36101863;STRANDS=+-:16;CIPOS=-9,9;CIEND=-8,10;CIPOS95=0,0;CIEND95=0,0;MATEID=226280_1;EVENT=226280;SECONDARY;SU=16;PE=0;SR=16;ALG=PROD;AF=0.002462;NSAMP=72;MSQ=14.9;RECLASSIFIED;AC=72;AN=29246;NFAM=72
chr16	36102008	20330_2	N	]chr10:42150686]N	303338	LOW	SVTYPE=BND;POS=36102008;STRANDS=+-:5540;IMPRECISE;CIPOS=-849,645;CIEND=-778,700;CIPOS95=-174,174;CIEND95=-459,459;MATEID=20330_1;EVENT=20330;SECONDARY;SU=5540;PE=5538;SR=2;ALG=SUM;AF=0.1415;NSAMP=4138;MSQ=47.64;RETAINED;AC=4138;AN=29246;NFAM=4042
chr16	36102008	4643_2	N	[chr1:125118938[N	129148	LOW	SVTYPE=BND;POS=36102008;STRANDS=--:3689;IMPRECISE;CIPOS=-5,3;CIEND=-125,2;CIPOS95=0,0;CIEND95=-1,1;MATEID=4643_1;EVENT=4643;SECONDARY;SU=3689;PE=3689;SR=0;ALG=PROD;AF=0.08647;NSAMP=2529;MSQ=41.33;RETAINED;AC=2529;AN=29246;NFAM=2513
chr16	36102015	36829_1	N	[chr17:26731153[N	377.08	LOW	SVTYPE=BND;POS=36102015;STRANDS=--:4;IMPRECISE;CIPOS=-683,29;CIEND=-713,29;CIPOS95=-136,29;CIEND95=-157,29;MATEID=36829_2;EVENT=36829;SU=4;PE=4;SR=0;ALG=PROD;AF=0.0008548;NSAMP=25;MSQ=11.15;AC=25;AN=29246;NFAM=25
chr16	36102144	104272_2	N	N]chr7:60956840]	11552.8	LOW	SVTYPE=BND;POS=36102144;STRANDS=++:8;IMPRECISE;CIPOS=-642,227;CIEND=-66,526;CIPOS95=-579,227;CIEND95=-66,144;MATEID=104272_1;EVENT=104272;SECONDARY;SU=8;PE=8;SR=0;ALG=SUM;AF=0.0144;NSAMP=421;MSQ=23.52;AC=421;AN=29246;NFAM=421
chr16	36102169	20331_2	N	N[chr10:42150142[	125191	LOW	SVTYPE=BND;POS=36102169;STRANDS=-+:948;IMPRECISE;CIPOS=-647,784;CIEND=-745,374;CIPOS95=-126,126;CIEND95=-243,243;MATEID=20331_1;EVENT=20331;SECONDARY;SU=948;PE=948;SR=0;ALG=SUM;AF=0.07929;NSAMP=2319;MSQ=36.93;RETAINED;AC=2319;AN=29246;NFAM=2277
chr16	36102169	46226_2	N	N]chr2:91442900]	258.03	LOW	SVTYPE=BND;POS=36102169;STRANDS=++:5;IMPRECISE;CIPOS=-50,114;CIEND=-50,247;CIPOS95=-50,55;CIEND95=-50,70;MATEID=46226_1;EVENT=46226;SECONDARY;SU=5;PE=5;SR=0;ALG=PROD;AF=0.0003077;NSAMP=9;MSQ=21.87;AC=9;AN=29246;NFAM=9
chr16	36102175	104258_2	N	N]chr7:58087194]	636205	LOW	SVTYPE=BND;POS=36102175;STRANDS=++:18782,--:163;IMPRECISE;CIPOS=-149,970;CIEND=-171,945;CIPOS95=-149,162;CIEND95=-131,131;MATEID=104258_1;EVENT=104258;SECONDARY;SU=18945;PE=18871;SR=74;ALG=SUM;AF=0.2501;NSAMP=7315;MSQ=63.91;RETAINED;AC=7315;AN=29246;NFAM=7080
chr16	36102368	226285_2	N	]chr16:36101980]N	1998.9	LOW	SVTYPE=BND;POS=36101980;STRANDS=+-:8;IMPRECISE;CIPOS=-29,76;CIEND=-29,65;CIPOS95=-29,48;CIEND95=-29,45;MATEID=226285_1;EVENT=226285;SECONDARY;SU=8;PE=0;SR=8;ALG=SUM;AF=0.001573;NSAMP=46;MSQ=25.18;RETAINED;RECLASSIFIED;AC=46;AN=29246;NFAM=46
chr16	36102593	46224_2	N	]chr2:90360884]N	1080.94	LOW	SVTYPE=BND;POS=36102593;STRANDS=+-:51;IMPRECISE;CIPOS=-371,8;CIEND=-40,33;CIPOS95=-42,8;CIEND95=-10,10;MATEID=46224_1;EVENT=46224;SECONDARY;SU=51;PE=51;SR=0;ALG=PROD;AF=0.001334;NSAMP=39;MSQ=26.6;RETAINED;AC=39;AN=29246;NFAM=39
chr16	36102594	104265_2	N	[chr7:58087039[N	1095.81	LOW	SVTYPE=BND;POS=36102594;STRANDS=--:24,++:16;IMPRECISE;CIPOS=-802,60;CIEND=-827,49;CIPOS95=-281,60;CIEND95=-279,49;MATEID=104265_1;EVENT=104265;SECONDARY;SU=40;PE=39;SR=1;ALG=SUM;AF=0.001607;NSAMP=47;MSQ=20.22;AC=47;AN=29246;NFAM=47
chr16	36102610	226294_1	N	N[chr16:36102664[	821356	LOW	SVTYPE=BND;POS=36102610;STRANDS=+-:4;IMPRECISE;CIPOS=0,1;CIEND=-9,8;CIPOS95=0,1;CIEND95=0,0;MATEID=226294_2;EVENT=226294;SU=4;PE=0;SR=4;ALG=PROD;AF=0.2933;NSAMP=8578;MSQ=53.43;RETAINED;RECLASSIFIED;AC=8578;AN=29246;NFAM=8044
chr16	36102664	226294_2	N	]chr16:36102610]N	821356	LOW	SVTYPE=BND;POS=36102610;STRANDS=+-:4;IMPRECISE;CIPOS=-9,8;CIEND=0,1;CIPOS95=0,0;CIEND95=0,1;MATEID=226294_1;EVENT=226294;SECONDARY;SU=4;PE=0;SR=4;ALG=PROD;AF=0.2933;NSAMP=8578;MSQ=53.43;RETAINED;RECLASSIFIED;AC=8578;AN=29246;NFAM=8044
chr16	36102675	36734_1	N	N]chr17:26773238]	164306	LOW	SVTYPE=BND;POS=36102675;STRANDS=++:643;IMPRECISE;CIPOS=-50,775;CIEND=-51,769;CIPOS95=-50,118;CIEND95=-51,128;MATEID=36734_2;EVENT=36734;SU=643;PE=643;SR=0;ALG=SUM;AF=0.07399;NSAMP=2164;MSQ=43.97;AC=2164;AN=29246;NFAM=2078
chr16	36102678	104259_2	N	N[chr7:62276506[	292612	LOW	SVTYPE=BND;POS=36102678;STRANDS=-+:2189;IMPRECISE;CIPOS=-597,335;CIEND=-532,429;CIPOS95=-500,335;CIEND95=-342,342;MATEID=104259_1;EVENT=104259;SECONDARY;SU=2189;PE=2189;SR=0;ALG=SUM;AF=0.1233;NSAMP=3607;MSQ=45.04;RETAINED;AC=3607;AN=29246;NFAM=3407
chr16	36102678	104260_2	N	N]chr7:62376626]	12964.2	LOW	SVTYPE=BND;POS=36102678;STRANDS=++:715,--:4;IMPRECISE;CIPOS=-590,339;CIEND=-309,541;CIPOS95=-487,339;CIEND95=-309,309;MATEID=104260_1;EVENT=104260;SECONDARY;SU=719;PE=719;SR=0;ALG=SUM;AF=0.009164;NSAMP=268;MSQ=24.08;RETAINED;AC=268;AN=29246;NFAM=264
chr16	36111282	36735_1	N	N]chr17:26722414]	441.88	LOW	SVTYPE=BND;POS=36111282;STRANDS=++:26;IMPRECISE;CIPOS=-15,397;CIEND=-16,509;CIPOS95=-15,52;CIEND95=-16,92;MATEID=36735_2;EVENT=36735;SU=26;PE=26;SR=0;ALG=PROD;AF=0.0005471;NSAMP=16;MSQ=27.19;AC=16;AN=29246;NFAM=16
chr16	36111411	36827_1	N	[chr17:26722237[N	930.73	LOW	SVTYPE=BND;POS=36111411;STRANDS=--:32;IMPRECISE;CIPOS=-410,10;CIEND=-539,13;CIPOS95=-41,10;CIEND95=-93,13;MATEID=36827_2;EVENT=36827;SU=32;PE=32;SR=0;ALG=PROD;AF=0.001094;NSAMP=32;MSQ=26.57;AC=32;AN=29246;NFAM=32
chr16	36121853	566248_1	N	[chr16:36132563[N	403.45	LOW	SVTYPE=BND;POS=36121853;STRANDS=--:6;IMPRECISE;CIPOS=-197,29;CIEND=-179,29;CIPOS95=-56,29;CIEND95=-62,29;MATEID=566248_2;EVENT=566248;SU=6;PE=6;SR=0;ALG=PROD;AF=0.0001368;NSAMP=4;MSQ=15.11;AC=4;AN=29246;NFAM=4
chr16	36121867	483274_1	N	]chr16:36122652]N	2910.89	LOW	SVTYPE=BND;POS=36121867;STRANDS=-+:413;IMPRECISE;CIPOS=-562,47;CIEND=-50,348;CIPOS95=-2,2;CIEND95=-2,2;MATEID=483274_2;EVENT=483274;SU=413;PE=362;SR=51;ALG=SUM;AF=0.0008548;NSAMP=25;MSQ=68.72;RECLASSIFIED;AC=25;AN=29246;NFAM=25
chr16	36122073	566251	N	<INV>	425.4	LOW	SVTYPE=INV;POS=36122073;SVLEN=10828;END=36132901;STRANDS=++:3,--:1;IMPRECISE;CIPOS=-30,158;CIEND=-107,178;CIPOS95=-30,115;CIEND95=-107,122;SU=4;PE=4;SR=0;ALG=PROD;AF=0.0003077;NSAMP=9;MSQ=23.57;RETAINED;AC=9;AN=29246;NFAM=9
chr16	36122374	566249_1	N	[chr16:36132415[N	409.07	LOW	SVTYPE=BND;POS=36122374;STRANDS=--:4;IMPRECISE;CIPOS=-382,29;CIEND=-333,29;CIPOS95=-140,29;CIEND95=-121,29;MATEID=566249_2;EVENT=566249;SU=4;PE=4;SR=0;ALG=PROD;AF=6.839e-05;NSAMP=2;MSQ=5.76;AC=2;AN=29246;NFAM=2
chr16	36122652	483274_2	N	N[chr16:36121867[	2910.89	LOW	SVTYPE=BND;POS=36121867;STRANDS=-+:413;IMPRECISE;CIPOS=-50,348;CIEND=-562,47;CIPOS95=-2,2;CIEND95=-2,2;MATEID=483274_1;EVENT=483274;SECONDARY;SU=413;PE=362;SR=51;ALG=SUM;AF=0.0008548;NSAMP=25;MSQ=68.72;RECLASSIFIED;AC=25;AN=29246;NFAM=25
chr16	36122717	226296_1	N	N[chr16:36123116[	1752.68	LOW	SVTYPE=BND;POS=36122717;STRANDS=+-:13;CIPOS=-5,1;CIEND=-10,9;CIPOS95=0,0;CIEND95=0,0;MATEID=226296_2;EVENT=226296;SU=13;PE=3;SR=10;ALG=PROD;AF=0.001504;NSAMP=44;MSQ=32.12;RECLASSIFIED;AC=44;AN=29246;NFAM=44
chr16	36122742	483275	N	<DUP>	1422.45	PASS	SVTYPE=DUP;POS=36122742;SVLEN=4240;END=36126982;STRANDS=-+:150;CIPOS=-30,29;CIEND=-24,24;CIPOS95=0,0;CIEND95=0,0;SU=150;PE=110;SR=40;ALG=PROD;AF=3.419e-05;NSAMP=1;MSQ=339.71;AC=1;AN=29246;NFAM=1
chr16	36122758	566282_1	N	[chr16:36131605[N	757.85	LOW	SVTYPE=BND;POS=36122758;STRANDS=--:10;IMPRECISE;CIPOS=-42,49;CIEND=-195,49;CIPOS95=-4,4;CIEND95=-36,36;MATEID=566282_2;EVENT=566282;SU=10;PE=10;SR=0;ALG=PROD;AF=0.0002052;NSAMP=6;MSQ=39.97;AC=6;AN=29246;NFAM=6
chr16	36122803	566279_1	N	N]chr16:36132438]	565.1	LOW	SVTYPE=BND;POS=36122803;STRANDS=++:10;IMPRECISE;CIPOS=-30,71;CIEND=-30,134;CIPOS95=-30,33;CIEND95=-30,33;MATEID=566279_2;EVENT=566279;SU=10;PE=10;SR=0;ALG=PROD;AF=0.0002735;NSAMP=8;MSQ=24.43;AC=8;AN=29246;NFAM=8
chr16	36122982	483276_1	N	]chr16:36219280]N	371.58	PASS	SVTYPE=BND;POS=36122982;STRANDS=-+:29;CIPOS=-3,1;CIEND=-3,2;CIPOS95=0,0;CIEND95=0,0;MATEID=483276_2;EVENT=483276;SU=29;PE=18;SR=11;ALG=PROD;AF=3.419e-05;NSAMP=1;MSQ=371.58;RECLASSIFIED;AC=1;AN=29246;NFAM=1
chr16	36123071	566278	N	<INV>	8444.87	LOW	SVTYPE=INV;POS=36123071;SVLEN=9087;END=36132158;STRANDS=++:47,--:4;IMPRECISE;CIPOS=-332,495;CIEND=-346,671;CIPOS95=-249,249;CIEND95=-268,268;SU=51;PE=49;SR=2;ALG=SUM;AF=0.001846;NSAMP=54;MSQ=82.24;RETAINED;AC=54;AN=29246;NFAM=54
chr16	36123116	226296_2	N	]chr16:36122717]N	1752.68	LOW	SVTYPE=BND;POS=36122717;STRANDS=+-:13;CIPOS=-10,9;CIEND=-5,1;CIPOS95=0,0;CIEND95=0,0;MATEID=226296_1;EVENT=226296;SECONDARY;SU=13;PE=3;SR=10;ALG=PROD;AF=0.001504;NSAMP=44;MSQ=32.12;RECLASSIFIED;AC=44;AN=29246;NFAM=44
chr16	36123313	566280	N	<INV>	1697.79	LOW	SVTYPE=INV;POS=36123313;SVLEN=8113;END=36131426;STRANDS=++:1,--:8;IMPRECISE;CIPOS=-595,29;CIEND=-504,29;CIPOS95=-375,29;CIEND95=-113,29;SU=9;PE=9;SR=0;ALG=SUM;AF=0.0009574;NSAMP=28;MSQ=34.8;AC=28;AN=29246;NFAM=28
chr16	36123434	566288_1	N	N]chr16:36131796]	739.42	LOW	SVTYPE=BND;POS=36123434;STRANDS=++:4;IMPRECISE;CIPOS=-30,114;CIEND=-30,76;CIPOS95=-30,60;CIEND95=-30,39;MATEID=566288_2;EVENT=566288;SU=4;PE=4;SR=0;ALG=PROD;AF=0.0004787;NSAMP=14;MSQ=26.65;AC=14;AN=29246;NFAM=14
chr16	36123562	566289	N	<INV>	114.14	LOW	SVTYPE=INV;POS=36123562;SVLEN=7704;END=36131266;STRANDS=++:2,--:2;IMPRECISE;CIPOS=-30,29;CIEND=-30,29;CIPOS95=-3,3;CIEND95=-3,3;SU=4;PE=2;SR=2;ALG=PROD;AF=0.000171;NSAMP=5;MSQ=19.52;AC=5;AN=29246;NFAM=5
chr16	36123745	226297	N	<DEL>	104.83	PASS	SVTYPE=DEL;POS=36123745;SVLEN=-2572;END=36126317;STRANDS=+-:6;IMPRECISE;CIPOS=-10,61;CIEND=-437,9;CIPOS95=-2,39;CIEND95=-106,2;SU=6;PE=6;SR=0;ALG=PROD;AF=3.419e-05;NSAMP=1;MSQ=104.83;AC=1;AN=29246;NFAM=1
chr16	36123856	104309_2	N	[chr7:60932366[N	442304	LOW	SVTYPE=BND;POS=36123856;STRANDS=--:11;IMPRECISE;CIPOS=-165,49;CIEND=-283,318;CIPOS95=-103,49;CIEND95=-263,263;MATEID=104309_1;EVENT=104309;SECONDARY;SU=11;PE=11;SR=0;ALG=SUM;AF=0.1484;NSAMP=4340;MSQ=55.46;AC=4340;AN=29246;NFAM=4063
chr16	36124050	566290	N	<INV>	1051.9	LOW	SVTYPE=INV;POS=36124050;SVLEN=7153;END=36131203;STRANDS=++:12,--:2;IMPRECISE;CIPOS=-43,40;CIEND=-50,68;CIPOS95=-3,3;CIEND95=-23,23;SU=14;PE=14;SR=0;ALG=PROD;AF=0.0007522;NSAMP=22;MSQ=30.26;RETAINED;AC=22;AN=29246;NFAM=22
chr16	36124063	104288_2	N	[chr7:60932617[N	1.97763e+06	LOW	SVTYPE=BND;POS=36124063;STRANDS=--:24650;CIPOS=-2,10;CIEND=-25,2;CIPOS95=0,0;CIEND95=0,0;MATEID=104288_1;EVENT=104288;SECONDARY;SU=24650;PE=24626;SR=24;ALG=PROD;AF=0.3971;NSAMP=11614;MSQ=94.45;AC=11614;AN=29246;NFAM=10694
chr16	36124071	104296_2	N	[chr7:61026237[N	1.56286e+06	LOW	SVTYPE=BND;POS=36124071;STRANDS=--:124;CIPOS=-10,9;CIEND=-10,9;CIPOS95=0,0;CIEND95=0,0;MATEID=104296_1;EVENT=104296;SECONDARY;SU=124;PE=115;SR=9;ALG=PROD;AF=0.3368;NSAMP=9851;MSQ=98.57;RETAINED;AC=9851;AN=29246;NFAM=9226
chr16	36124071	104307_2	N	[chr7:58063936[N	1.5021e+07	PASS	SVTYPE=BND;POS=36124071;STRANDS=--:33;IMPRECISE;CIPOS=-50,84;CIEND=-50,111;CIPOS95=-41,41;CIEND95=-50,64;MATEID=104307_1;EVENT=104307;SECONDARY;SU=33;PE=31;SR=2;ALG=SUM;AF=0.5001;NSAMP=14619;MSQ=582.79;RETAINED;AC=14626;AN=29246;NFAM=13494
chr16	36124071	566136_2	N	[chr16:34762185[N	1.28055e+06	LOW	SVTYPE=BND;POS=36124071;STRANDS=--:890;CIPOS=0,0;CIEND=0,0;CIPOS95=0,0;CIEND95=0,0;MATEID=566136_1;EVENT=566136;SECONDARY;SU=890;PE=1;SR=889;ALG=PROD;AF=0.3635;NSAMP=10631;MSQ=75.56;AC=10631;AN=29246;NFAM=9961
chr16	36124077	104314_2	N	[chr7:60932122[N	1.4142e+06	LOW	SVTYPE=BND;POS=36124077;STRANDS=--:4;IMPRECISE;CIPOS=-50,49;CIEND=-50,49;CIPOS95=-3,3;CIEND95=-3,3;MATEID=104314_1;EVENT=104314;SECONDARY;SU=4;PE=3;SR=1;ALG=PROD;AF=0.334;NSAMP=9767;MSQ=80.63;AC=9767;AN=29246;NFAM=9008
chr16	36124099	104292_2	N	N]chr7:58065043]	71428.8	LOW	SVTYPE=BND;POS=36124099;STRANDS=++:216;IMPRECISE;CIPOS=-249,644;CIEND=-638,442;CIPOS95=-107,107;CIEND95=-452,442;MATEID=104292_1;EVENT=104292;SECONDARY;SU=216;PE=216;SR=0;ALG=SUM;AF=0.04469;NSAMP=1307;MSQ=33.58;RETAINED;AC=1307;AN=29246;NFAM=1288
chr16	36124140	566257	N	<INV>	5044.84	LOW	SVTYPE=INV;POS=36124140;SVLEN=5712;END=36129852;STRANDS=++:5,--:30;IMPRECISE;CIPOS=-718,109;CIEND=-515,369;CIPOS95=-302,109;CIEND95=-328,328;SU=35;PE=29;SR=6;ALG=SUM;AF=0.001334;NSAMP=39;MSQ=53.7;RETAINED;AC=39;AN=29246;NFAM=39
chr16	36124245	104304_2	N	[chr7:60932634[N	333958	LOW	SVTYPE=BND;POS=36124245;STRANDS=--:17;IMPRECISE;CIPOS=-40,44;CIEND=-25,49;CIPOS95=0,0;CIEND95=-24,24;MATEID=104304_1;EVENT=104304;SECONDARY;SU=17;PE=16;SR=1;ALG=PROD;AF=0.1022;NSAMP=2989;MSQ=56.89;AC=2989;AN=29246;NFAM=2799
chr16	36124472	566268	N	<INV>	1.13065e+07	PASS	SVTYPE=INV;POS=36124472;SVLEN=5551;END=36130023;STRANDS=++:2,--:2;IMPRECISE;CIPOS=-30,29;CIEND=-30,29;CIPOS95=-3,3;CIEND95=-3,3;SU=4;PE=3;SR=1;ALG=PROD;AF=0.4988;NSAMP=14588;MSQ=471.05;AC=14588;AN=29246;NFAM=13469
chr16	36124474	104291_2	N	N]chr7:58062934]	891.02	LOW	SVTYPE=BND;POS=36124474;STRANDS=++:187;CIPOS=-4,3;CIEND=-4,3;CIPOS95=0,0;CIEND95=0,0;MATEID=104291_1;EVENT=104291;SECONDARY;SU=187;PE=0;SR=187;ALG=PROD;AF=0.001128;NSAMP=33;MSQ=19.87;AC=33;AN=29246;NFAM=33
chr16	36124628	566269_1	N	N]chr16:36129990]	78.76	LOW	SVTYPE=BND;POS=36124628;STRANDS=++:4;IMPRECISE;CIPOS=-30,202;CIEND=-30,306;CIPOS95=-30,70;CIEND95=-30,102;MATEID=566269_2;EVENT=566269;SU=4;PE=4;SR=0;ALG=PROD;AF=0.0001026;NSAMP=3;MSQ=18.07;AC=3;AN=29246;NFAM=3
chr16	36124737	566267_1	N	[chr16:36129461[N	1159.09	LOW	SVTYPE=BND;POS=36124737;STRANDS=--:4;IMPRECISE;CIPOS=-509,29;CIEND=-372,29;CIPOS95=-106,29;CIEND95=-99,29;MATEID=566267_2;EVENT=566267;SU=4;PE=4;SR=0;ALG=PROD;AF=0.0005129;NSAMP=15;MSQ=43.49;AC=15;AN=29246;NFAM=15
chr16	36124879	104295_2	N	N]chr7:61027267]	1.0313e+06	LOW	SVTYPE=BND;POS=36124879;STRANDS=++:433,--:22;IMPRECISE;CIPOS=-138,324;CIEND=-291,444;CIPOS95=-56,56;CIEND95=-65,65;MATEID=104295_1;EVENT=104295;SECONDARY;SU=455;PE=454;SR=1;ALG=SUM;AF=0.2549;NSAMP=7455;MSQ=72.98;RETAINED;AC=7455;AN=29246;NFAM=6909
chr16	36124896	104321_2	N	N[chr7:62301135[	351161	LOW	SVTYPE=BND;POS=36124896;STRANDS=-+:10;IMPRECISE;CIPOS=-50,71;CIEND=-72,49;CIPOS95=-8,8;CIEND95=-20,20;MATEID=104321_1;EVENT=104321;SECONDARY;SU=10;PE=10;SR=0;ALG=PROD;AF=0.1638;NSAMP=4790;MSQ=61.62;RETAINED;AC=4790;AN=29246;NFAM=4734
chr16	36124934	566258	N	<INV>	6985.02	LOW	SVTYPE=INV;POS=36124934;SVLEN=4851;END=36129785;STRANDS=++:32,--:1;IMPRECISE;CIPOS=-77,821;CIEND=-599,260;CIPOS95=-77,285;CIEND95=-530,260;SU=33;PE=30;SR=3;ALG=SUM;AF=0.002017;NSAMP=59;MSQ=99.51;RETAINED;AC=59;AN=29246;NFAM=59
chr16	36125743	566255_1	N	[chr16:36128046[N	11461.5	LOW	SVTYPE=BND;POS=36125743;STRANDS=--:62;IMPRECISE;CIPOS=-619,539;CIEND=-985,418;CIPOS95=-467,467;CIEND95=-357,357;MATEID=566255_2;EVENT=566255;SU=62;PE=62;SR=0;ALG=SUM;AF=0.003283;NSAMP=95;MSQ=94.48;RETAINED;AC=96;AN=29246;NFAM=95
chr16	36125751	566256_1	N	N]chr16:36129149]	30071.7	LOW	SVTYPE=BND;POS=36125751;STRANDS=++:52;IMPRECISE;CIPOS=-730,1155;CIEND=-1353,528;CIPOS95=-657,657;CIEND95=-1211,528;MATEID=566256_2;EVENT=566256;SU=52;PE=50;SR=2;ALG=SUM;AF=0.005129;NSAMP=148;MSQ=155.24;RETAINED;AC=150;AN=29246;NFAM=148
chr16	36125774	104302_2	N	N[chr7:62302288[	2.15341e+06	LOW	SVTYPE=BND;POS=36125774;STRANDS=-+:66;IMPRECISE;CIPOS=-50,206;CIEND=-211,12;CIPOS95=-6,6;CIEND95=-10,10;MATEID=104302_1;EVENT=104302;SECONDARY;SU=66;PE=66;SR=0;ALG=PROD;AF=0.3955;NSAMP=11566;MSQ=110.23;RETAINED;AC=11566;AN=29246;NFAM=10649
chr16	36125901	566263	N	<INV>	2358.57	LOW	SVTYPE=INV;POS=36125901;SVLEN=2513;END=36128414;STRANDS=++:42,--:3;IMPRECISE;CIPOS=-88,49;CIEND=-40,76;CIPOS95=-59,49;CIEND95=-40,48;SU=45;PE=37;SR=8;ALG=SUM;AF=0.001334;NSAMP=39;MSQ=59.4;AC=39;AN=29246;NFAM=39
chr16	36126868	566254	N	<INV>	29778.7	LOW	SVTYPE=INV;POS=36126868;SVLEN=1036;END=36127904;STRANDS=++:106,--:6;IMPRECISE;CIPOS=-795,488;CIEND=-607,810;CIPOS95=-682,488;CIEND95=-447,447;SU=112;PE=103;SR=9;ALG=SUM;AF=0.00571;NSAMP=165;MSQ=138.22;RETAINED;AC=167;AN=29246;NFAM=165
chr16	36127530	226299	N	<DEL>	308.36	PASS	SVTYPE=DEL;POS=36127530;SVLEN=-1414;END=36128944;STRANDS=+-:18;IMPRECISE;CIPOS=-30,285;CIEND=-355,29;CIPOS95=-30,38;CIEND95=-67,29;SU=18;PE=18;SR=0;ALG=PROD;AF=6.839e-05;NSAMP=2;MSQ=154.07;AC=2;AN=29246;NFAM=1
chr16	36127816	104322_2	N	[chr7:58052845[N	339.51	LOW	SVTYPE=BND;POS=36127816;STRANDS=--:4;IMPRECISE;CIPOS=-422,9;CIEND=-367,9;CIPOS95=-121,1;CIEND95=-98,2;MATEID=104322_1;EVENT=104322;SECONDARY;SU=4;PE=4;SR=0;ALG=PROD;AF=0.0005471;NSAMP=16;MSQ=17.81;AC=16;AN=29246;NFAM=16
chr16	36127864	483277	N	<DUP>	1195.79	PASS	SVTYPE=DUP;POS=36127864;SVLEN=767;END=36128631;STRANDS=-+:13;IMPRECISE;CIPOS=-394,9;CIEND=-10,285;CIPOS95=-59,2;CIEND95=-1,50;SU=13;PE=13;SR=0;ALG=PROD;AF=0.001197;NSAMP=35;MSQ=9.86;AC=35;AN=29246;NFAM=35
chr16	36128046	566255_2	N	[chr16:36125743[N	11461.5	LOW	SVTYPE=BND;POS=36128046;STRANDS=--:62;IMPRECISE;CIPOS=-985,418;CIEND=-619,539;CIPOS95=-357,357;CIEND95=-467,467;MATEID=566255_1;EVENT=566255;SECONDARY;SU=62;PE=62;SR=0;ALG=SUM;AF=0.003283;NSAMP=95;MSQ=94.48;RETAINED;AC=96;AN=29246;NFAM=95
chr16	36129149	566256_2	N	N]chr16:36125751]	30071.7	LOW	SVTYPE=BND;POS=36129149;STRANDS=++:52;IMPRECISE;CIPOS=-1353,528;CIEND=-730,1155;CIPOS95=-1211,528;CIEND95=-657,657;MATEID=566256_1;EVENT=566256;SECONDARY;SU=52;PE=50;SR=2;ALG=SUM;AF=0.005129;NSAMP=148;MSQ=155.24;RETAINED;AC=150;AN=29246;NFAM=148
chr16	36129461	566267_2	N	[chr16:36124737[N	1159.09	LOW	SVTYPE=BND;POS=36129461;STRANDS=--:4;IMPRECISE;CIPOS=-372,29;CIEND=-509,29;CIPOS95=-99,29;CIEND95=-106,29;MATEID=566267_1;EVENT=566267;SECONDARY;SU=4;PE=4;SR=0;ALG=PROD;AF=0.0005129;NSAMP=15;MSQ=43.49;AC=15;AN=29246;NFAM=15
chr16	36129820	104323_2	N	N]chr7:62408684]	120.95	LOW	SVTYPE=BND;POS=36129820;STRANDS=++:22;CIPOS=-10,9;CIEND=-10,9;CIPOS95=0,0;CIEND95=0,0;MATEID=104323_1;EVENT=104323;SECONDARY;SU=22;PE=0;SR=22;ALG=PROD;AF=0.0001368;NSAMP=4;MSQ=28.74;AC=4;AN=29246;NFAM=4
chr16	36129947	483279	N	<DUP>	189.73	PASS	SVTYPE=DUP;POS=36129947;SVLEN=6484;END=36136431;STRANDS=-+:19;IMPRECISE;CIPOS=-407,9;CIEND=-10,253;CIPOS95=-41,3;CIEND95=-1,68;SU=19;PE=19;SR=0;ALG=PROD;AF=3.419e-05;NSAMP=1;MSQ=180.73;AC=1;AN=29246;NFAM=1
chr16	36129989	226300	N	<DEL>	287.59	PASS	SVTYPE=DEL;POS=36129989;SVLEN=-6244;END=36136233;STRANDS=+-:13;IMPRECISE;CIPOS=-7,6;CIEND=-8,0;CIPOS95=-1,3;CIEND95=-8,0;SU=13;PE=12;SR=1;ALG=PROD;AF=3.419e-05;NSAMP=1;MSQ=287.55;AC=1;AN=29246;NFAM=1
chr16	36129990	566269_2	N	N]chr16:36124628]	78.76	LOW	SVTYPE=BND;POS=36129990;STRANDS=++:4;IMPRECISE;CIPOS=-30,306;CIEND=-30,202;CIPOS95=-30,102;CIEND95=-30,70;MATEID=566269_1;EVENT=566269;SECONDARY;SU=4;PE=4;SR=0;ALG=PROD;AF=0.0001026;NSAMP=3;MSQ=18.07;AC=3;AN=29246;NFAM=3
chr16	36130437	483280_1	N	]chr16:36134385]N	234.63	LOW	SVTYPE=BND;POS=36130437;STRANDS=-+:20;IMPRECISE;CIPOS=-7,9;CIEND=-4,9;CIPOS95=-1,0;CIEND95=0,1;MATEID=483280_2;EVENT=483280;SU=20;PE=17;SR=3;ALG=PROD;AF=3.419e-05;NSAMP=1;MSQ=225.94;RECLASSIFIED;AC=1;AN=29246;NFAM=1
chr16	36130740	104324_2	N	N]chr7:57494714]	80.24	LOW	SVTYPE=BND;POS=36130740;STRANDS=++:20;CIPOS=-10,9;CIEND=-10,9;CIPOS95=0,0;CIEND95=0,0;MATEID=104324_1;EVENT=104324;SECONDARY;SU=20;PE=0;SR=20;ALG=PROD;AF=0.000171;NSAMP=5;MSQ=15.41;AC=5;AN=29246;NFAM=5
chr16	36131273	46227_2	N	N]chr2:155671569]	176.36	LOW	SVTYPE=BND;POS=36131273;STRANDS=++:16;IMPRECISE;CIPOS=-30,366;CIEND=-28,406;CIPOS95=-30,70;CIEND95=-28,125;MATEID=46227_1;EVENT=46227;SECONDARY;SU=16;PE=16;SR=0;ALG=PROD;AF=6.839e-05;NSAMP=2;MSQ=88.16;AC=2;AN=29246;NFAM=2
chr16	36131605	566282_2	N	[chr16:36122758[N	757.85	LOW	SVTYPE=BND;POS=36131605;STRANDS=--:10;IMPRECISE;CIPOS=-195,49;CIEND=-42,49;CIPOS95=-36,36;CIEND95=-4,4;MATEID=566282_1;EVENT=566282;SECONDARY;SU=10;PE=10;SR=0;ALG=PROD;AF=0.0002052;NSAMP=6;MSQ=39.97;AC=6;AN=29246;NFAM=6
chr16	36131796	566288_2	N	N]chr16:36123434]	739.42	LOW	SVTYPE=BND;POS=36131796;STRANDS=++:4;IMPRECISE;CIPOS=-30,76;CIEND=-30,114;CIPOS95=-30,39;CIEND95=-30,60;MATEID=566288_1;EVENT=566288;SECONDARY;SU=4;PE=4;SR=0;ALG=PROD;AF=0.0004787;NSAMP=14;MSQ=26.65;AC=14;AN=29246;NFAM=14
chr16	36132043	226301_1	N	N[chr16:36132127[	117.67	LOW	SVTYPE=BND;POS=36132043;STRANDS=+-:12;CIPOS=-26,25;CIEND=-26,25;CIPOS95=0,0;CIEND95=0,0;MATEID=226301_2;EVENT=226301;SU=12;PE=0;SR=12;ALG=PROD;AF=3.419e-05;NSAMP=1;MSQ=17.73;RECLASSIFIED;AC=1;AN=29246;NFAM=1
chr16	36132127	226301_2	N	]chr16:36132043]N	117.67	LOW	SVTYPE=BND;POS=36132043;STRANDS=+-:12;CIPOS=-26,25;CIEND=-26,25;CIPOS95=0,0;CIEND95=0,0;MATEID=226301_1;EVENT=226301;SECONDARY;SU=12;PE=0;SR=12;ALG=PROD;AF=3.419e-05;NSAMP=1;MSQ=17.73;RECLASSIFIED;AC=1;AN=29246;NFAM=1
chr16	36132193	483281	N	<DUP>	928.47	PASS	SVTYPE=DUP;POS=36132193;SVLEN=3385;END=36135578;STRANDS=-+:79;IMPRECISE;CIPOS=-210,25;CIEND=-30,200;CIPOS95=-15,15;CIEND95=-13,13;SU=79;PE=79;SR=0;ALG=PROD;AF=6.839e-05;NSAMP=2;MSQ=228.62;AC=2;AN=29246;NFAM=2
chr16	36132238	483282	N	<DUP>	186.18	PASS	SVTYPE=DUP;POS=36132238;SVLEN=4641;END=36136879;STRANDS=-+:12;IMPRECISE;CIPOS=-10,9;CIEND=-5,9;CIPOS95=-1,1;CIEND95=-1,1;SU=12;PE=10;SR=2;ALG=PROD;AF=3.419e-05;NSAMP=1;MSQ=179.36;AC=1;AN=29246;NFAM=1
chr16	36132272	226302	N	<DEL>	37.04	PASS	SVTYPE=DEL;POS=36132272;SVLEN=-2214;END=36134486;STRANDS=+-:7;IMPRECISE;CIPOS=-10,476;CIEND=-540,9;CIPOS95=-2,90;CIEND95=-91,2;SU=7;PE=7;SR=0;ALG=PROD;AF=3.419e-05;NSAMP=1;MSQ=35.75;AC=1;AN=29246;NFAM=1
chr16	36132415	566249_2	N	[chr16:36122374[N	409.07	LOW	SVTYPE=BND;POS=36132415;STRANDS=--:4;IMPRECISE;CIPOS=-333,29;CIEND=-382,29;CIPOS95=-121,29;CIEND95=-140,29;MATEID=566249_1;EVENT=566249;SECONDARY;SU=4;PE=4;SR=0;ALG=PROD;AF=6.839e-05;NSAMP=2;MSQ=5.76;AC=2;AN=29246;NFAM=2
chr16	36132438	566279_2	N	N]chr16:36122803]	565.1	LOW	SVTYPE=BND;POS=36132438;STRANDS=++:10;IMPRECISE;CIPOS=-30,134;CIEND=-30,71;CIPOS95=-30,33;CIEND95=-30,33;MATEID=566279_1;EVENT=566279;SECONDARY;SU=10;PE=10;SR=0;ALG=PROD;AF=0.0002735;NSAMP=8;MSQ=24.43;AC=8;AN=29246;NFAM=8
chr16	36132563	566248_2	N	[chr16:36121853[N	403.45	LOW	SVTYPE=BND;POS=36132563;STRANDS=--:6;IMPRECISE;CIPOS=-179,29;CIEND=-197,29;CIPOS95=-62,29;CIEND95=-56,29;MATEID=566248_1;EVENT=566248;SECONDARY;SU=6;PE=6;SR=0;ALG=PROD;AF=0.0001368;NSAMP=4;MSQ=15.11;AC=4;AN=29246;NFAM=4
chr16	36133939	226303_1	N	N[chr16:36134464[	1293.95	LOW	SVTYPE=BND;POS=36133939;STRANDS=+-:25;IMPRECISE;CIPOS=-5,9;CIEND=-10,9;CIPOS95=-1,1;CIEND95=-1,0;MATEID=226303_2;EVENT=226303;SU=25;PE=22;SR=3;ALG=PROD;AF=0.0003761;NSAMP=11;MSQ=29.13;RECLASSIFIED;AC=11;AN=29246;NFAM=11
chr16	36134168	483284	N	<DUP>	163.36	PASS	SVTYPE=DUP;POS=36134168;SVLEN=4572;END=36138740;STRANDS=-+:18;IMPRECISE;CIPOS=-262,9;CIEND=-10,216;CIPOS95=-76,1;CIEND95=-3,45;SU=18;PE=18;SR=0;ALG=PROD;AF=3.419e-05;NSAMP=1;MSQ=153.78;AC=1;AN=29246;NFAM=1
chr16	36134385	483280_2	N	N[chr16:36130437[	234.63	LOW	SVTYPE=BND;POS=36130437;STRANDS=-+:20;IMPRECISE;CIPOS=-4,9;CIEND=-7,9;CIPOS95=0,1;CIEND95=-1,0;MATEID=483280_1;EVENT=483280;SECONDARY;SU=20;PE=17;SR=3;ALG=PROD;AF=3.419e-05;NSAMP=1;MSQ=225.94;RECLASSIFIED;AC=1;AN=29246;NFAM=1
chr16	36134464	226303_2	N	]chr16:36133939]N	1293.95	LOW	SVTYPE=BND;POS=36133939;STRANDS=+-:25;IMPRECISE;CIPOS=-10,9;CIEND=-5,9;CIPOS95=-1,0;CIEND95=-1,1;MATEID=226303_1;EVENT=226303;SECONDARY;SU=25;PE=22;SR=3;ALG=PROD;AF=0.0003761;NSAMP=11;MSQ=29.13;RECLASSIFIED;AC=11;AN=29246;NFAM=11
chr16	36134860	226304_1	N	N[chr16:36135298[	4747.04	LOW	SVTYPE=BND;POS=36134860;STRANDS=+-:118;CIPOS=-6,4;CIEND=-15,4;CIPOS95=0,0;CIEND95=0,0;MATEID=226304_2;EVENT=226304;SU=118;PE=61;SR=57;ALG=PROD;AF=0.000889;NSAMP=26;MSQ=40.27;RECLASSIFIED;AC=26;AN=29246;NFAM=26
chr16	36134994	483285_1	N	]chr16:36142392]N	4337.87	LOW	SVTYPE=BND;POS=36134994;STRANDS=-+:483;CIPOS=-3,1;CIEND=-3,3;CIPOS95=0,0;CIEND95=0,0;MATEID=483285_2;EVENT=483285;SU=483;PE=340;SR=143;ALG=PROD;AF=0.0004787;NSAMP=14;MSQ=175.11;RECLASSIFIED;AC=14;AN=29246;NFAM=13
chr16	36135298	226304_2	N	]chr16:36134860]N	4747.04	LOW	SVTYPE=BND;POS=36134860;STRANDS=+-:118;CIPOS=-15,4;CIEND=-6,4;CIPOS95=0,0;CIEND95=0,0;MATEID=226304_1;EVENT=226304;SECONDARY;SU=118;PE=61;SR=57;ALG=PROD;AF=0.000889;NSAMP=26;MSQ=40.27;RECLASSIFIED;AC=26;AN=29246;NFAM=26
chr16	36136382	104325_2	N	[chr7:61047033[N	8708.27	LOW	SVTYPE=BND;POS=36136382;STRANDS=--:27;CIPOS=-9,8;CIEND=-9,8;CIPOS95=0,0;CIEND95=0,0;MATEID=104325_1;EVENT=104325;SECONDARY;SU=27;PE=0;SR=27;ALG=PROD;AF=0.008275;NSAMP=242;MSQ=22.9;AC=242;AN=29246;NFAM=241
chr16	36137027	226306	N	<DEL>	218.8	PASS	SVTYPE=DEL;POS=36137027;SVLEN=-958;END=36137985;STRANDS=+-:13;CIPOS=-10,9;CIEND=-4,2;CIPOS95=0,0;CIEND95=0,0;SU=13;PE=5;SR=8;ALG=PROD;AF=3.419e-05;NSAMP=1;MSQ=218.67;AC=1;AN=29246;NFAM=1
chr16	36137294	226307	N	<DEL>	243382	PASS	SVTYPE=DEL;POS=36137294;SVLEN=-3310;END=36140604;STRANDS=+-:10018;CIPOS=0,0;CIEND=0,0;CIPOS95=0,0;CIEND95=0,0;SU=10018;PE=6651;SR=3367;ALG=PROD;AF=0.0107;NSAMP=310;MSQ=461.73;MEDGQR=3.95;Q10GQR=3.7;AC=313;AN=29246;NFAM=296
chr16	36137626	226308	N	<DEL>	285.98	PASS	SVTYPE=DEL;POS=36137626;SVLEN=-79;END=36137705;STRANDS=+-:8;CIPOS=-10,7;CIEND=-10,9;CIPOS95=0,0;CIEND95=0,0;SU=8;PE=0;SR=8;ALG=PROD;AF=3.42e-05;NSAMP=1;MSQ=284.74;AC=1;AN=29240;NFAM=1
chr16	36137774	226310_1	N	N[chr16:36238233[	9180.3	PASS	SVTYPE=BND;POS=36137774;STRANDS=+-:392;CIPOS=-22,21;CIEND=-23,21;CIPOS95=0,0;CIEND95=0,0;MATEID=226310_2;EVENT=226310;SU=392;PE=263;SR=129;ALG=PROD;AF=0.0004445;NSAMP=13;MSQ=647.6;RECLASSIFIED;AC=13;AN=29246;NFAM=13
chr16	36138772	483286	N	<DUP>	104.49	PASS	SVTYPE=DUP;POS=36138772;SVLEN=2402;END=36141174;STRANDS=-+:7;IMPRECISE;CIPOS=-357,9;CIEND=-10,307;CIPOS95=-92,1;CIEND95=-2,73;SU=7;PE=7;SR=0;ALG=PROD;AF=3.419e-05;NSAMP=1;MSQ=95.08;AC=1;AN=29246;NFAM=1
chr16	36139569	226312	N	<DEL>	419.48	PASS	SVTYPE=DEL;POS=36139569;SVLEN=-3135;END=36142704;STRANDS=+-:20;CIPOS=-8,7;CIEND=-10,9;CIPOS95=0,0;CIEND95=0,0;SU=20;PE=16;SR=4;ALG=PROD;AF=3.419e-05;NSAMP=1;MSQ=419.43;AC=1;AN=29246;NFAM=1
chr16	36140922	483287	N	<DUP>	73.82	PASS	SVTYPE=DUP;POS=36140922;SVLEN=102999;END=36243921;STRANDS=-+:11;IMPRECISE;CIPOS=-282,9;CIEND=-10,324;CIPOS95=-53,2;CIEND95=-2,55;SU=11;PE=11;SR=0;ALG=PROD;AF=3.419e-05;NSAMP=1;MSQ=61.62;AC=1;AN=29246;NFAM=1
chr16	36141181	226313_1	N	N[chr16:36141232[	98.81	LOW	SVTYPE=BND;POS=36141181;STRANDS=+-:9;CIPOS=-4,3;CIEND=0,1;CIPOS95=0,0;CIEND95=0,0;MATEID=226313_2;EVENT=226313;SU=9;PE=0;SR=9;ALG=PROD;AF=3.419e-05;NSAMP=1;MSQ=95.81;RECLASSIFIED;AC=1;AN=29246;NFAM=1
chr16	36141222	226314	N	<DEL>	173.98	PASS	SVTYPE=DEL;POS=36141222;SVLEN=-1067;END=36142289;STRANDS=+-:8;IMPRECISE;CIPOS=-10,180;CIEND=-157,9;CIPOS95=-3,36;CIEND95=-53,0;SU=8;PE=8;SR=0;ALG=PROD;AF=3.419e-05;NSAMP=1;MSQ=173.71;AC=1;AN=29246;NFAM=1
chr16	36141232	226313_2	N	]chr16:36141181]N	98.81	LOW	SVTYPE=BND;POS=36141181;STRANDS=+-:9;CIPOS=0,1;CIEND=-4,3;CIPOS95=0,0;CIEND95=0,0;MATEID=226313_1;EVENT=226313;SECONDARY;SU=9;PE=0;SR=9;ALG=PROD;AF=3.419e-05;NSAMP=1;MSQ=95.81;RECLASSIFIED;AC=1;AN=29246;NFAM=1
chr16	36142262	226315	N	<DEL>	653.13	PASS	SVTYPE=DEL;POS=36142262;SVLEN=-1356;END=36143618;STRANDS=+-:31;IMPRECISE;CIPOS=-30,246;CIEND=-358,29;CIPOS95=-30,33;CIEND95=-31,29;SU=31;PE=31;SR=0;ALG=PROD;AF=6.839e-05;NSAMP=2;MSQ=326.53;AC=2;AN=29246;NFAM=1
chr16	36142301	483288	N	<DUP>	153.85	PASS	SVTYPE=DUP;POS=36142301;SVLEN=1367;END=36143668;STRANDS=-+:13;IMPRECISE;CIPOS=-305,9;CIEND=-7,320;CIPOS95=-42,3;CIEND95=0,59;SU=13;PE=13;SR=0;ALG=PROD;AF=3.419e-05;NSAMP=1;MSQ=144.36;AC=1;AN=29246;NFAM=1
chr16	36142392	483285_2	N	N[chr16:36134994[	4337.87	LOW	SVTYPE=BND;POS=36134994;STRANDS=-+:483;CIPOS=-3,3;CIEND=-3,1;CIPOS95=0,0;CIEND95=0,0;MATEID=483285_1;EVENT=483285;SECONDARY;SU=483;PE=340;SR=143;ALG=PROD;AF=0.0004787;NSAMP=14;MSQ=175.11;RECLASSIFIED;AC=14;AN=29246;NFAM=13
chr16	36142588	483289	N	<DUP>	306.75	PASS	SVTYPE=DUP;POS=36142588;SVLEN=24287;END=36166875;STRANDS=-+:39;IMPRECISE;CIPOS=-211,29;CIEND=-30,234;CIPOS95=-20,20;CIEND95=-30,31;SU=39;PE=39;SR=0;ALG=PROD;AF=3.419e-05;NSAMP=1;MSQ=147.25;AC=1;AN=29246;NFAM=1
chr16	36145194	226316_1	N	N[chr16:36203323[	200.35	LOW	SVTYPE=BND;POS=36145194;STRANDS=+-:15;IMPRECISE;CIPOS=-30,366;CIEND=-412,29;CIPOS95=-30,54;CIEND95=-73,29;MATEID=226316_2;EVENT=226316;SU=15;PE=15;SR=0;ALG=PROD;AF=6.839e-05;NSAMP=2;MSQ=92.74;RECLASSIFIED;AC=2;AN=29246;NFAM=2
chr16	36146376	483290_1	N	]chr16:36204534]N	97.54	LOW	SVTYPE=BND;POS=36146376;STRANDS=-+:4;IMPRECISE;CIPOS=-450,9;CIEND=-10,618;CIPOS95=-111,2;CIEND95=-2,146;MATEID=483290_2;EVENT=483290;SU=4;PE=4;SR=0;ALG=PROD;AF=3.419e-05;NSAMP=1;MSQ=77.93;RECLASSIFIED;AC=1;AN=29246;NFAM=1
chr16	36146818	226317_1	N	N[chr16:36204980[	129.73	LOW	SVTYPE=BND;POS=36146818;STRANDS=+-:8;IMPRECISE;CIPOS=-10,417;CIEND=-428,9;CIPOS95=-2,82;CIEND95=-84,2;MATEID=226317_2;EVENT=226317;SU=8;PE=8;SR=0;ALG=PROD;AF=3.419e-05;NSAMP=1;MSQ=119.79;RECLASSIFIED;AC=1;AN=29246;NFAM=1
chr16	36147060	483291_1	N	]chr16:36203885]N	142.4	LOW	SVTYPE=BND;POS=36147060;STRANDS=-+:4;IMPRECISE;CIPOS=-10,8;CIEND=-10,9;CIPOS95=-1,0;CIEND95=-1,1;MATEID=483291_2;EVENT=483291;SU=4;PE=2;SR=2;ALG=PROD;AF=6.839e-05;NSAMP=2;MSQ=59.67;RECLASSIFIED;AC=2;AN=29246;NFAM=2
chr16	36147788	483292_1	N	]chr16:36206040]N	54.33	LOW	SVTYPE=BND;POS=36147788;STRANDS=-+:5;IMPRECISE;CIPOS=-599,9;CIEND=-10,500;CIPOS95=-132,1;CIEND95=-2,94;MATEID=483292_2;EVENT=483292;SU=5;PE=5;SR=0;ALG=PROD;AF=3.419e-05;NSAMP=1;MSQ=21.48;RECLASSIFIED;AC=1;AN=29246;NFAM=1
chr16	36149343	226318	N	<DEL>	282.18	PASS	SVTYPE=DEL;POS=36149343;SVLEN=-5090;END=36154433;STRANDS=+-:29;IMPRECISE;CIPOS=-30,309;CIEND=-369,49;CIPOS95=-30,39;CIEND95=-57,49;SU=29;PE=29;SR=0;ALG=PROD;AF=0.0001026;NSAMP=3;MSQ=74.67;AC=3;AN=29246;NFAM=3
chr16	36149368	483293_1	N	]chr16:36207585]N	40.15	LOW	SVTYPE=BND;POS=36149368;STRANDS=-+:4;IMPRECISE;CIPOS=-347,9;CIEND=-10,390;CIPOS95=-123,2;CIEND95=-2,110;MATEID=483293_2;EVENT=483293;SU=4;PE=4;SR=0;ALG=PROD;AF=3.419e-05;NSAMP=1;MSQ=30.13;RECLASSIFIED;AC=1;AN=29246;NFAM=1
chr16	36149696	226319_1	N	N[chr16:36207754[	258.31	LOW	SVTYPE=BND;POS=36149696;STRANDS=+-:18;IMPRECISE;CIPOS=-30,302;CIEND=-269,29;CIPOS95=-30,59;CIEND95=-33,29;MATEID=226319_2;EVENT=226319;SU=18;PE=18;SR=0;ALG=PROD;AF=6.839e-05;NSAMP=2;MSQ=125.74;RECLASSIFIED;AC=2;AN=29246;NFAM=2
chr16	36150496	226320_1	N	N[chr16:36208688[	100.58	LOW	SVTYPE=BND;POS=36150496;STRANDS=+-:6;IMPRECISE;CIPOS=-10,159;CIEND=-627,9;CIPOS95=-3,71;CIEND95=-114,2;MATEID=226320_2;EVENT=226320;SU=6;PE=6;SR=0;ALG=PROD;AF=3.419e-05;NSAMP=1;MSQ=17.79;RECLASSIFIED;AC=1;AN=29246;NFAM=1
chr16	36154894	483294_1	N	]chr16:36214104]N	5.25	LOW	SVTYPE=BND;POS=36154894;STRANDS=-+:4;IMPRECISE;CIPOS=-407,9;CIEND=-10,534;CIPOS95=-128,2;CIEND95=-1,171;MATEID=483294_2;EVENT=483294;SU=4;PE=4;SR=0;ALG=PROD;AF=3.419e-05;NSAMP=1;MSQ=4.46;RECLASSIFIED;AC=1;AN=29246;NFAM=1
chr16	36157033	226322_1	N	N[chr16:36216241[	14.92	LOW	SVTYPE=BND;POS=36157033;STRANDS=+-:5;IMPRECISE;CIPOS=-10,366;CIEND=-662,9;CIPOS95=-3,90;CIEND95=-134,2;MATEID=226322_2;EVENT=226322;SU=5;PE=5;SR=0;ALG=PROD;AF=3.419e-05;NSAMP=1;MSQ=14.92;RECLASSIFIED;AC=1;AN=29246;NFAM=1
chr16	36157225	483296_1	N	]chr16:36216475]N	28.18	LOW	SVTYPE=BND;POS=36157225;STRANDS=-+:5;IMPRECISE;CIPOS=-477,9;CIEND=-10,630;CIPOS95=-103,2;CIEND95=-2,123;MATEID=483296_2;EVENT=483296;SU=5;PE=5;SR=0;ALG=PROD;AF=3.419e-05;NSAMP=1;MSQ=28.08;RECLASSIFIED;AC=1;AN=29246;NFAM=1
chr16	36160488	483297_1	N	]chr16:36219641]N	135.71	LOW	SVTYPE=BND;POS=36160488;STRANDS=-+:7;IMPRECISE;CIPOS=-447,9;CIEND=-10,452;CIPOS95=-114,2;CIEND95=-2,121;MATEID=483297_2;EVENT=483297;SU=7;PE=7;SR=0;ALG=PROD;AF=0.0001368;NSAMP=4;MSQ=22.95;RECLASSIFIED;AC=4;AN=29246;NFAM=4
chr16	36160665	226324_1	N	N[chr16:36219914[	236	LOW	SVTYPE=BND;POS=36160665;STRANDS=+-:20;IMPRECISE;CIPOS=-449,408;CIEND=-1035,49;CIPOS95=-396,396;CIEND95=-552,49;MATEID=226324_2;EVENT=226324;SU=20;PE=20;SR=0;ALG=SUM;AF=6.839e-05;NSAMP=2;MSQ=17.77;RECLASSIFIED;AC=2;AN=29246;NFAM=1
chr16	36160974	483298_1	N	]chr16:36220238]N	163.14	LOW	SVTYPE=BND;POS=36160974;STRANDS=-+:29;IMPRECISE;CIPOS=-229,49;CIEND=-30,396;CIPOS95=-32,32;CIEND95=-30,65;MATEID=483298_2;EVENT=483298;SU=29;PE=29;SR=0;ALG=PROD;AF=0.0001368;NSAMP=4;MSQ=40.27;RECLASSIFIED;AC=4;AN=29246;NFAM=3
chr16	36161210	226326_1	N	N[chr16:36220524[	96.58	LOW	SVTYPE=BND;POS=36161210;STRANDS=+-:5;IMPRECISE;CIPOS=-10,579;CIEND=-583,9;CIPOS95=-1,191;CIEND95=-166,1;MATEID=226326_2;EVENT=226326;SU=5;PE=5;SR=0;ALG=PROD;AF=3.419e-05;NSAMP=1;MSQ=89.67;RECLASSIFIED;AC=1;AN=29246;NFAM=1
chr16	36161415	226325	N	<DEL>	137.51	PASS	SVTYPE=DEL;POS=36161415;SVLEN=-8781;END=36170196;STRANDS=+-:7;IMPRECISE;CIPOS=-8,9;CIEND=-10,8;CIPOS95=-1,1;CIEND95=-1,0;SU=7;PE=4;SR=3;ALG=PROD;AF=3.419e-05;NSAMP=1;MSQ=137.51;AC=1;AN=29246;NFAM=1
chr16	36162256	483299	N	<DUP>	655.89	PASS	SVTYPE=DUP;POS=36162256;SVLEN=59324;END=36221580;STRANDS=-+:66;IMPRECISE;CIPOS=-716,49;CIEND=-210,376;CIPOS95=-190,49;CIEND95=-171,171;SU=66;PE=66;SR=0;ALG=SUM;AF=3.419e-05;NSAMP=1;MSQ=47.74;AC=1;AN=29246;NFAM=1
chr16	36162349	226328_1	N	N[chr16:36221523[	11.27	LOW	SVTYPE=BND;POS=36162349;STRANDS=+-:7;IMPRECISE;CIPOS=-10,375;CIEND=-271,9;CIPOS95=-1,123;CIEND95=-62,2;MATEID=226328_2;EVENT=226328;SU=7;PE=7;SR=0;ALG=PROD;AF=6.839e-05;NSAMP=2;MSQ=5.63;RECLASSIFIED;AC=2;AN=29246;NFAM=2
chr16	36162437	226327_1	N	N[chr16:36162685[	144.33	LOW	SVTYPE=BND;POS=36162437;STRANDS=+-:13;CIPOS=-29,28;CIEND=-29,28;CIPOS95=0,0;CIEND95=0,0;MATEID=226327_2;EVENT=226327;SU=13;PE=0;SR=13;ALG=PROD;AF=0.000171;NSAMP=5;MSQ=19.42;RECLASSIFIED;AC=5;AN=29246;NFAM=5
chr16	36162685	226327_2	N	]chr16:36162437]N	144.33	LOW	SVTYPE=BND;POS=36162437;STRANDS=+-:13;CIPOS=-29,28;CIEND=-29,28;CIPOS95=0,0;CIEND95=0,0;MATEID=226327_1;EVENT=226327;SECONDARY;SU=13;PE=0;SR=13;ALG=PROD;AF=0.000171;NSAMP=5;MSQ=19.42;RECLASSIFIED;AC=5;AN=29246;NFAM=5
chr16	36163064	483300_1	N	]chr16:36222375]N	498.06	LOW	SVTYPE=BND;POS=36163064;STRANDS=-+:46;IMPRECISE;CIPOS=-350,49;CIEND=-50,295;CIPOS95=-34,34;CIEND95=-22,22;MATEID=483300_2;EVENT=483300;SU=46;PE=46;SR=0;ALG=PROD;AF=0.0002052;NSAMP=6;MSQ=82.27;RECLASSIFIED;AC=6;AN=29246;NFAM=5
chr16	36163737	226330_1	N	N[chr16:36222939[	703.58	LOW	SVTYPE=BND;POS=36163737;STRANDS=+-:42;IMPRECISE;CIPOS=-50,261;CIEND=-252,49;CIPOS95=-41,41;CIEND95=-30,30;MATEID=226330_2;EVENT=226330;SU=42;PE=42;SR=0;ALG=PROD;AF=0.0001368;NSAMP=4;MSQ=175.8;RECLASSIFIED;AC=4;AN=29246;NFAM=4
chr16	36165308	226331_1	N	N[chr16:36224495[	144.86	LOW	SVTYPE=BND;POS=36165308;STRANDS=+-:15;IMPRECISE;CIPOS=-30,258;CIEND=-302,29;CIPOS95=-30,45;CIEND95=-48,29;MATEID=226331_2;EVENT=226331;SU=15;PE=15;SR=0;ALG=PROD;AF=6.839e-05;NSAMP=2;MSQ=62.77;RECLASSIFIED;AC=2;AN=29246;NFAM=2
chr16	36165585	483301_1	N	]chr16:36224805]N	41.42	LOW	SVTYPE=BND;POS=36165585;STRANDS=-+:7;IMPRECISE;CIPOS=-388,9;CIEND=-10,343;CIPOS95=-139,1;CIEND95=-2,99;MATEID=483301_2;EVENT=483301;SU=7;PE=7;SR=0;ALG=PROD;AF=3.419e-05;NSAMP=1;MSQ=32.99;RECLASSIFIED;AC=1;AN=29246;NFAM=1
chr16	36165668	4646_2	N	[chr1:143278006[N	378.17	LOW	SVTYPE=BND;POS=36165668;STRANDS=--:14;IMPRECISE;CIPOS=-620,29;CIEND=-558,29;CIPOS95=-146,29;CIEND95=-116,29;MATEID=4646_1;EVENT=4646;SECONDARY;SU=14;PE=14;SR=0;ALG=PROD;AF=0.0004103;NSAMP=12;MSQ=16.7;AC=12;AN=29246;NFAM=12
chr16	36165738	4647_2	N	[chr1:143568715[N	102.76	LOW	SVTYPE=BND;POS=36165738;STRANDS=--:8;IMPRECISE;CIPOS=-30,29;CIEND=-25,29;CIPOS95=-1,1;CIEND95=-1,1;MATEID=4647_1;EVENT=4647;SECONDARY;SU=8;PE=5;SR=3;ALG=PROD;AF=0.0001368;NSAMP=4;MSQ=23.46;AC=4;AN=29246;NFAM=4
chr16	36165897	104326_2	N	N[chr7:62400482[	93.57	LOW	SVTYPE=BND;POS=36165897;STRANDS=-+:16;IMPRECISE;CIPOS=-30,552;CIEND=-479,29;CIPOS95=-30,112;CIEND95=-72,29;MATEID=104326_1;EVENT=104326;SECONDARY;SU=16;PE=16;SR=0;ALG=PROD;AF=0.0001368;NSAMP=4;MSQ=15.29;AC=4;AN=29246;NFAM=4
chr16	36166804	226332	N	<DEL>	752.13	PASS	SVTYPE=DEL;POS=36166804;SVLEN=-2098;END=36168902;STRANDS=+-:32;IMPRECISE;CIPOS=-30,606;CIEND=-248,154;CIPOS95=-30,72;CIEND95=-124,124;SU=32;PE=31;SR=1;ALG=SUM;AF=3.419e-05;NSAMP=1;MSQ=269.77;AC=1;AN=29246;NFAM=1
chr16	36167621	483302	N	<DUP>	87.76	PASS	SVTYPE=DUP;POS=36167621;SVLEN=1587;END=36169208;STRANDS=-+:14;IMPRECISE;CIPOS=-10,9;CIEND=-10,9;CIPOS95=-3,1;CIEND95=-2,3;SU=14;PE=13;SR=1;ALG=PROD;AF=3.419e-05;NSAMP=1;MSQ=83.12;AC=1;AN=29246;NFAM=1
chr16	36168441	483303	N	<DUP>	166.21	PASS	SVTYPE=DUP;POS=36168441;SVLEN=13372;END=36181813;STRANDS=-+:14;IMPRECISE;CIPOS=-10,3;CIEND=-10,9;CIPOS95=-1,0;CIEND95=-1,1;SU=14;PE=11;SR=3;ALG=PROD;AF=3.419e-05;NSAMP=1;MSQ=159.33;AC=1;AN=29246;NFAM=1
chr16	36169167	483304	N	<DUP>	179.28	PASS	SVTYPE=DUP;POS=36169167;SVLEN=69864;END=36239031;STRANDS=-+:16;IMPRECISE;CIPOS=-10,9;CIEND=-10,9;CIPOS95=-1,0;CIEND95=-1,1;SU=16;PE=13;SR=3;ALG=PROD;AF=3.419e-05;NSAMP=1;MSQ=167.82;AC=1;AN=29246;NFAM=1
chr16	36170010	226335	N	<DEL>	443.7	PASS	SVTYPE=DEL;POS=36170010;SVLEN=-2152;END=36172162;STRANDS=+-:17;CIPOS=-10,9;CIEND=-7,2;CIPOS95=0,0;CIEND95=0,0;SU=17;PE=12;SR=5;ALG=PROD;AF=3.419e-05;NSAMP=1;MSQ=443.67;AC=1;AN=29246;NFAM=1
chr16	36170310	226336	N	<DEL>	47.94	PASS	SVTYPE=DEL;POS=36170310;SVLEN=-3234;END=36173544;STRANDS=+-:6;IMPRECISE;CIPOS=-10,417;CIEND=-412,9;CIPOS95=-1,98;CIEND95=-116,2;SU=6;PE=6;SR=0;ALG=PROD;AF=3.419e-05;NSAMP=1;MSQ=47.78;AC=1;AN=29246;NFAM=1
chr16	36171539	483306	N	<DUP>	109.63	PASS	SVTYPE=DUP;POS=36171539;SVLEN=4172;END=36175711;STRANDS=-+:14;IMPRECISE;CIPOS=-407,9;CIEND=-10,275;CIPOS95=-57,2;CIEND95=-1,58;SU=14;PE=14;SR=0;ALG=PROD;AF=3.419e-05;NSAMP=1;MSQ=105.39;AC=1;AN=29246;NFAM=1
chr16	36171572	483307	N	<DUP>	1648.53	PASS	SVTYPE=DUP;POS=36171572;SVLEN=8171;END=36179743;STRANDS=-+:162;CIPOS=-5,2;CIEND=-5,8;CIPOS95=0,0;CIEND95=0,0;SU=162;PE=121;SR=41;ALG=PROD;AF=0.0002052;NSAMP=6;MSQ=114.22;AC=6;AN=29246;NFAM=6
chr16	36172996	483309	N	<DUP>	101.58	PASS	SVTYPE=DUP;POS=36172996;SVLEN=5786;END=36178782;STRANDS=-+:14;IMPRECISE;CIPOS=-175,9;CIEND=-10,232;CIPOS95=-38,1;CIEND95=0,37;SU=14;PE=14;SR=0;ALG=PROD;AF=3.419e-05;NSAMP=1;MSQ=93.35;AC=1;AN=29246;NFAM=1
chr16	36173170	226339_1	N	N[chr16:36173473[	356.84	LOW	SVTYPE=BND;POS=36173170;STRANDS=+-:10;CIPOS=-5,3;CIEND=-10,9;CIPOS95=0,0;CIEND95=0,0;MATEID=226339_2;EVENT=226339;SU=10;PE=2;SR=8;ALG=PROD;AF=0.0002735;NSAMP=8;MSQ=40.31;RECLASSIFIED;AC=8;AN=29246;NFAM=8
chr16	36173377	226341	N	<DEL>	1985.25	PASS	SVTYPE=DEL;POS=36173377;SVLEN=-9007;END=36182384;STRANDS=+-:83;CIPOS=-9,9;CIEND=-10,6;CIPOS95=0,0;CIEND95=0,0;SU=83;PE=68;SR=15;ALG=PROD;AF=3.419e-05;NSAMP=1;MSQ=479.55;AC=1;AN=29246;NFAM=1
chr16	36173473	226339_2	N	]chr16:36173170]N	356.84	LOW	SVTYPE=BND;POS=36173170;STRANDS=+-:10;CIPOS=-10,9;CIEND=-5,3;CIPOS95=0,0;CIEND95=0,0;MATEID=226339_1;EVENT=226339;SECONDARY;SU=10;PE=2;SR=8;ALG=PROD;AF=0.0002735;NSAMP=8;MSQ=40.31;RECLASSIFIED;AC=8;AN=29246;NFAM=8
chr16	36173525	483310	N	<DUP>	149.71	PASS	SVTYPE=DUP;POS=36173525;SVLEN=1816;END=36175341;STRANDS=-+:19;CIPOS=-8,2;CIEND=-7,7;CIPOS95=0,0;CIEND95=0,0;SU=19;PE=15;SR=4;ALG=PROD;AF=3.419e-05;NSAMP=1;MSQ=141.69;AC=1;AN=29246;NFAM=1
chr16	36174582	226342	N	<DEL>	330.29	PASS	SVTYPE=DEL;POS=36174582;SVLEN=-3140;END=36177722;STRANDS=+-:16;IMPRECISE;CIPOS=-8,221;CIEND=-173,9;CIPOS95=0,41;CIEND95=-38,3;SU=16;PE=16;SR=0;ALG=PROD;AF=3.419e-05;NSAMP=1;MSQ=329.44;AC=1;AN=29246;NFAM=1
chr16	36175682	483312	N	<DUP>	246.58	PASS	SVTYPE=DUP;POS=36175682;SVLEN=4438;END=36180120;STRANDS=-+:18;IMPRECISE;CIPOS=-10,9;CIEND=-9,0;CIPOS95=-3,0;CIEND95=-9,0;SU=18;PE=17;SR=1;ALG=PROD;AF=3.419e-05;NSAMP=1;MSQ=237.63;AC=1;AN=29246;NFAM=1
chr16	36175702	483311_1	N	]chr16:36176239]N	1498.75	LOW	SVTYPE=BND;POS=36175702;STRANDS=-+:6;IMPRECISE;CIPOS=-470,9;CIEND=-10,375;CIPOS95=-127,1;CIEND95=-2,109;MATEID=483311_2;EVENT=483311;SU=6;PE=6;SR=0;ALG=PROD;AF=0.0006497;NSAMP=19;MSQ=11.1;RECLASSIFIED;AC=19;AN=29246;NFAM=19
chr16	36175747	226343_1	N	N[chr16:36177120[	10352.6	PASS	SVTYPE=BND;POS=36175747;STRANDS=+-:415;CIPOS=-7,9;CIEND=-10,5;CIPOS95=0,0;CIEND95=0,0;MATEID=226343_2;EVENT=226343;SU=415;PE=402;SR=13;ALG=PROD;AF=0.0006497;NSAMP=19;MSQ=361.67;RECLASSIFIED;AC=19;AN=29246;NFAM=18
chr16	36175960	483313	N	<DUP>	171.19	PASS	SVTYPE=DUP;POS=36175960;SVLEN=11618;END=36187578;STRANDS=-+:15;IMPRECISE;CIPOS=-335,9;CIEND=-10,268;CIPOS95=-36,3;CIEND95=-3,40;SU=15;PE=15;SR=0;ALG=PROD;AF=6.839e-05;NSAMP=1;MSQ=163.43;AC=2;AN=29246;NFAM=1
chr16	36176074	226344_1	N	N[chr16:36177119[	8956.6	PASS	SVTYPE=BND;POS=36176074;STRANDS=+-:17;IMPRECISE;CIPOS=-30,88;CIEND=-286,24;CIPOS95=-15,15;CIEND95=-46,24;MATEID=226344_2;EVENT=226344;SU=17;PE=17;SR=0;ALG=PROD;AF=0.0006497;NSAMP=19;MSQ=306.16;RECLASSIFIED;AC=19;AN=29246;NFAM=18
chr16	36176239	483311_2	N	N[chr16:36175702[	1498.75	LOW	SVTYPE=BND;POS=36175702;STRANDS=-+:6;IMPRECISE;CIPOS=-10,375;CIEND=-470,9;CIPOS95=-2,109;CIEND95=-127,1;MATEID=483311_1;EVENT=483311;SECONDARY;SU=6;PE=6;SR=0;ALG=PROD;AF=0.0006497;NSAMP=19;MSQ=11.1;RECLASSIFIED;AC=19;AN=29246;NFAM=19
chr16	36177119	226344_2	N	]chr16:36176074]N	8956.6	PASS	SVTYPE=BND;POS=36176074;STRANDS=+-:17;IMPRECISE;CIPOS=-286,24;CIEND=-30,88;CIPOS95=-46,24;CIEND95=-15,15;MATEID=226344_1;EVENT=226344;SECONDARY;SU=17;PE=17;SR=0;ALG=PROD;AF=0.0006497;NSAMP=19;MSQ=306.16;RECLASSIFIED;AC=19;AN=29246;NFAM=18
chr16	36177120	226343_2	N	]chr16:36175747]N	10352.6	PASS	SVTYPE=BND;POS=36175747;STRANDS=+-:415;CIPOS=-10,5;CIEND=-7,9;CIPOS95=0,0;CIEND95=0,0;MATEID=226343_1;EVENT=226343;SECONDARY;SU=415;PE=402;SR=13;ALG=PROD;AF=0.0006497;NSAMP=19;MSQ=361.67;RECLASSIFIED;AC=19;AN=29246;NFAM=18
chr16	36177399	483314	N	<DUP>	41.66	PASS	SVTYPE=DUP;POS=36177399;SVLEN=14734;END=36192133;STRANDS=-+:6;IMPRECISE;CIPOS=-10,9;CIEND=-10,9;CIPOS95=-3,1;CIEND95=-1,3;SU=6;PE=5;SR=1;ALG=PROD;AF=3.419e-05;NSAMP=1;MSQ=33.7;AC=1;AN=29246;NFAM=1
chr16	36177427	226345	N	<DEL>	399.71	PASS	SVTYPE=DEL;POS=36177427;SVLEN=-11116;END=36188543;STRANDS=+-:17;IMPRECISE;CIPOS=-6,265;CIEND=-239,9;CIPOS95=0,51;CIEND95=-32,2;SU=17;PE=17;SR=0;ALG=PROD;AF=3.419e-05;NSAMP=1;MSQ=398.51;AC=1;AN=29246;NFAM=1
chr16	36177568	104328_2	N	[chr7:58047816[N	301882	LOW	SVTYPE=BND;POS=36177568;STRANDS=--:8;IMPRECISE;CIPOS=-21,49;CIEND=-276,49;CIPOS95=-2,2;CIEND95=-38,38;MATEID=104328_1;EVENT=104328;SECONDARY;SU=8;PE=8;SR=0;ALG=PROD;AF=0.1257;NSAMP=3676;MSQ=49.67;AC=3676;AN=29246;NFAM=3546
chr16	36177770	226346	N	<DEL>	158.87	PASS	SVTYPE=DEL;POS=36177770;SVLEN=-2715;END=36180485;STRANDS=+-:8;IMPRECISE;CIPOS=-10,292;CIEND=-336,9;CIPOS95=-2,69;CIEND95=-59,1;SU=8;PE=8;SR=0;ALG=PROD;AF=3.419e-05;NSAMP=1;MSQ=77.58;AC=1;AN=29246;NFAM=1
chr16	36177965	104329_2	N	[chr7:58047606[N	585738	LOW	SVTYPE=BND;POS=36177965;STRANDS=--:7;IMPRECISE;CIPOS=-50,49;CIEND=-50,49;CIPOS95=-3,3;CIEND95=-3,3;MATEID=104329_1;EVENT=104329;SECONDARY;SU=7;PE=6;SR=1;ALG=PROD;AF=0.2544;NSAMP=7441;MSQ=61.33;AC=7441;AN=29246;NFAM=7256
chr16	36178088	104327_2	N	[chr7:58048124[N	566115	LOW	SVTYPE=BND;POS=36178088;STRANDS=--:32374;CIPOS=-30,8;CIEND=-23,2;CIPOS95=0,0;CIEND95=0,0;MATEID=104327_1;EVENT=104327;SECONDARY;SU=32374;PE=32374;SR=0;AF=0.2526;NSAMP=7389;MSQ=62.34;AC=7389;AN=29246;NFAM=7225
chr16	36178102	225737_2	N	]chr16:34736958]N	5388.74	LOW	SVTYPE=BND;POS=34736958;STRANDS=+-:87;IMPRECISE;CIPOS=-475,13;CIEND=-50,277;CIPOS95=-64,13;CIEND95=-6,6;MATEID=225737_1;EVENT=225737;SECONDARY;SU=87;PE=87;SR=0;ALG=PROD;AF=0.006086;NSAMP=178;MSQ=20.51;RECLASSIFIED;AC=178;AN=29246;NFAM=178
chr16	36178340	4648_2	N	N]chr1:125070439]	1107.41	LOW	SVTYPE=BND;POS=36178340;STRANDS=++:48;IMPRECISE;CIPOS=-17,541;CIEND=-10,484;CIPOS95=-17,74;CIEND95=-10,45;MATEID=4648_1;EVENT=4648;SECONDARY;SU=48;PE=48;SR=0;ALG=PROD;AF=0.001026;NSAMP=30;MSQ=20.87;AC=30;AN=29246;NFAM=30
chr16	36179204	483315_1	N	]chr16:36179789]N	817.58	LOW	SVTYPE=BND;POS=36179204;STRANDS=-+:23;IMPRECISE;CIPOS=-494,29;CIEND=-30,291;CIPOS95=-32,29;CIEND95=-30,43;MATEID=483315_2;EVENT=483315;SU=23;PE=23;SR=0;ALG=PROD;AF=0.0009916;NSAMP=29;MSQ=16.63;RECLASSIFIED;AC=29;AN=29246;NFAM=29
chr16	36179439	226347_1	N	N[chr16:36179753[	1428.5	LOW	SVTYPE=BND;POS=36179439;STRANDS=+-:10;CIPOS=-6,5;CIEND=-5,2;CIPOS95=0,0;CIEND95=0,0;MATEID=226347_2;EVENT=226347;SU=10;PE=4;SR=6;ALG=PROD;AF=0.0006497;NSAMP=19;MSQ=71.08;RECLASSIFIED;AC=19;AN=29246;NFAM=19
chr16	36179552	483317	N	<DUP>	147.87	PASS	SVTYPE=DUP;POS=36179552;SVLEN=17751;END=36197303;STRANDS=-+:18;CIPOS=-7,3;CIEND=-7,6;CIPOS95=0,0;CIEND95=0,0;SU=18;PE=13;SR=5;ALG=PROD;AF=3.419e-05;NSAMP=1;MSQ=136.14;AC=1;AN=29246;NFAM=1
chr16	36179643	226348_1	N	N[chr16:36179914[	3438.61	PASS	SVTYPE=BND;POS=36179643;STRANDS=+-:79;CIPOS=-6,8;CIEND=-10,5;CIPOS95=0,0;CIEND95=0,0;MATEID=226348_2;EVENT=226348;SU=79;PE=11;SR=68;ALG=PROD;AF=0.0003761;NSAMP=11;MSQ=312.32;RECLASSIFIED;AC=11;AN=29246;NFAM=11
chr16	36179753	226347_2	N	]chr16:36179439]N	1428.5	LOW	SVTYPE=BND;POS=36179439;STRANDS=+-:10;CIPOS=-5,2;CIEND=-6,5;CIPOS95=0,0;CIEND95=0,0;MATEID=226347_1;EVENT=226347;SECONDARY;SU=10;PE=4;SR=6;ALG=PROD;AF=0.0006497;NSAMP=19;MSQ=71.08;RECLASSIFIED;AC=19;AN=29246;NFAM=19
chr16	36179789	483315_2	N	N[chr16:36179204[	817.58	LOW	SVTYPE=BND;POS=36179204;STRANDS=-+:23;IMPRECISE;CIPOS=-30,291;CIEND=-494,29;CIPOS95=-30,43;CIEND95=-32,29;MATEID=483315_1;EVENT=483315;SECONDARY;SU=23;PE=23;SR=0;ALG=PROD;AF=0.0009916;NSAMP=29;MSQ=16.63;RECLASSIFIED;AC=29;AN=29246;NFAM=29
chr16	36179914	226348_2	N	]chr16:36179643]N	3438.61	PASS	SVTYPE=BND;POS=36179643;STRANDS=+-:79;CIPOS=-10,5;CIEND=-6,8;CIPOS95=0,0;CIEND95=0,0;MATEID=226348_1;EVENT=226348;SECONDARY;SU=79;PE=11;SR=68;ALG=PROD;AF=0.0003761;NSAMP=11;MSQ=312.32;RECLASSIFIED;AC=11;AN=29246;NFAM=11
chr16	36180830	225858_2	N	]chr16:34910575]N	49693.4	LOW	SVTYPE=BND;POS=34910575;STRANDS=+-:4161;IMPRECISE;CIPOS=-104,3;CIEND=-13,92;CIPOS95=-1,1;CIEND95=-1,1;MATEID=225858_1;EVENT=225858;SECONDARY;SU=4161;PE=4159;SR=2;ALG=PROD;AF=0.03768;NSAMP=1102;MSQ=36.26;RECLASSIFIED;AC=1102;AN=29246;NFAM=1096
chr16	36181089	483045_2	N	N[chr16:34913408[	1.59859e+06	LOW	SVTYPE=BND;POS=34913408;STRANDS=-+:576;IMPRECISE;CIPOS=-32,232;CIEND=-59,32;CIPOS95=-6,6;CIEND95=-4,4;MATEID=483045_1;EVENT=483045;SECONDARY;SU=576;PE=576;SR=0;ALG=PROD;AF=0.4898;NSAMP=13751;MSQ=72.22;RETAINED;RECLASSIFIED;AC=14324;AN=29246;NFAM=12695
chr16	36181151	483320	N	<DUP>	256.1	PASS	SVTYPE=DUP;POS=36181151;SVLEN=2959;END=36184110;STRANDS=-+:20;IMPRECISE;CIPOS=-341,9;CIEND=-10,283;CIPOS95=-50,0;CIEND95=-3,35;SU=20;PE=20;SR=0;ALG=PROD;AF=6.839e-05;NSAMP=2;MSQ=121.77;AC=2;AN=29246;NFAM=2
chr16	36181152	483318_1	N	]chr16:36181696]N	1851.94	LOW	SVTYPE=BND;POS=36181152;STRANDS=-+:130;IMPRECISE;CIPOS=-200,16;CIEND=-18,208;CIPOS95=-6,6;CIEND95=-7,7;MATEID=483318_2;EVENT=483318;SU=130;PE=130;SR=0;ALG=PROD;AF=0.0006839;NSAMP=19;MSQ=90.28;RETAINED;RECLASSIFIED;AC=20;AN=29246;NFAM=19
chr16	36181696	483318_2	N	N[chr16:36181152[	1851.94	LOW	SVTYPE=BND;POS=36181152;STRANDS=-+:130;IMPRECISE;CIPOS=-18,208;CIEND=-200,16;CIPOS95=-7,7;CIEND95=-6,6;MATEID=483318_1;EVENT=483318;SECONDARY;SU=130;PE=130;SR=0;ALG=PROD;AF=0.0006839;NSAMP=19;MSQ=90.28;RETAINED;RECLASSIFIED;AC=20;AN=29246;NFAM=19
chr16	36182266	483321	N	<DUP>	320.67	PASS	SVTYPE=DUP;POS=36182266;SVLEN=2415;END=36184681;STRANDS=-+:36;CIPOS=-30,29;CIEND=-26,29;CIPOS95=0,0;CIEND95=0,0;SU=36;PE=28;SR=8;ALG=PROD;AF=0.000171;NSAMP=5;MSQ=60.28;AC=5;AN=29246;NFAM=5
chr16	36182894	226350_1	N	N[chr16:36183921[	17.46	LOW	SVTYPE=BND;POS=36182894;STRANDS=+-:4;IMPRECISE;CIPOS=-10,506;CIEND=-435,9;CIPOS95=-2,127;CIEND95=-112,3;MATEID=226350_2;EVENT=226350;SU=4;PE=4;SR=0;ALG=PROD;AF=3.419e-05;NSAMP=1;MSQ=14.92;RECLASSIFIED;AC=1;AN=29246;NFAM=1
chr16	36183068	483322	N	<DUP>	173.27	PASS	SVTYPE=DUP;POS=36183068;SVLEN=5512;END=36188580;STRANDS=-+:22;IMPRECISE;CIPOS=-226,25;CIEND=-30,196;CIPOS95=-32,25;CIEND95=-29,29;SU=22;PE=22;SR=0;ALG=PROD;AF=6.839e-05;NSAMP=2;MSQ=84.05;AC=2;AN=29246;NFAM=2
chr16	36183531	104330_2	N	]chr7:60920467]N	1164.6	LOW	SVTYPE=BND;POS=36183531;STRANDS=+-:25;IMPRECISE;CIPOS=-562,11;CIEND=-30,573;CIPOS95=-90,11;CIEND95=-30,122;MATEID=104330_1;EVENT=104330;SECONDARY;SU=25;PE=25;SR=0;ALG=PROD;AF=0.001949;NSAMP=57;MSQ=16.57;AC=57;AN=29246;NFAM=57
chr16	36183921	104331_2	N	N]chr7:62343950]	30869	LOW	SVTYPE=BND;POS=36183921;STRANDS=++:133,--:15;IMPRECISE;CIPOS=-57,403;CIEND=-8,35;CIPOS95=-17,17;CIEND95=-2,2;MATEID=104331_1;EVENT=104331;SECONDARY;SU=148;PE=148;SR=0;ALG=PROD;AF=0.01275;NSAMP=373;MSQ=33.68;AC=373;AN=29246;NFAM=361
chr16	36183921	226350_2	N	]chr16:36182894]N	17.46	LOW	SVTYPE=BND;POS=36182894;STRANDS=+-:4;IMPRECISE;CIPOS=-435,9;CIEND=-10,506;CIPOS95=-112,3;CIEND95=-2,127;MATEID=226350_1;EVENT=226350;SECONDARY;SU=4;PE=4;SR=0;ALG=PROD;AF=3.419e-05;NSAMP=1;MSQ=14.92;RECLASSIFIED;AC=1;AN=29246;NFAM=1
chr16	36185041	104332_2	N	N[chr7:62450181[	65.57	LOW	SVTYPE=BND;POS=36185041;STRANDS=-+:5;CIPOS=-10,9;CIEND=-10,9;CIPOS95=0,0;CIEND95=0,0;MATEID=104332_1;EVENT=104332;SECONDARY;SU=5;PE=0;SR=5;ALG=PROD;AF=3.419e-05;NSAMP=1;MSQ=65.49;AC=1;AN=29246;NFAM=1
chr16	36185454	483325	N	<DUP>	256.51	PASS	SVTYPE=DUP;POS=36185454;SVLEN=8480;END=36193934;STRANDS=-+:26;CIPOS=-3,1;CIEND=-10,9;CIPOS95=0,0;CIEND95=0,0;SU=26;PE=15;SR=11;ALG=PROD;AF=3.42e-05;NSAMP=1;MSQ=247.62;AC=1;AN=29244;NFAM=1
chr16	36185463	483324	N	<DUP>	974.11	PASS	SVTYPE=DUP;POS=36185463;SVLEN=6149;END=36191612;STRANDS=-+:94;CIPOS=-30,26;CIEND=-27,29;CIPOS95=0,0;CIEND95=0,0;SU=94;PE=76;SR=18;ALG=PROD;AF=0.0001368;NSAMP=4;MSQ=240.01;AC=4;AN=29246;NFAM=4
chr16	36186874	226352_1	N	N[chr16:36187396[	3972.01	PASS	SVTYPE=BND;POS=36186874;STRANDS=+-:142;CIPOS=-10,7;CIEND=-10,9;CIPOS95=0,0;CIEND95=0,0;MATEID=226352_2;EVENT=226352;SU=142;PE=118;SR=24;ALG=PROD;AF=0.0004103;NSAMP=12;MSQ=278.5;RECLASSIFIED;AC=12;AN=29246;NFAM=12
chr16	36186948	225866_2	N	]chr16:34919553]N	4.14523e+06	LOW	SVTYPE=BND;POS=34919553;STRANDS=+-:21875;CIPOS=0,0;CIEND=0,0;CIPOS95=0,0;CIEND95=0,0;MATEID=225866_1;EVENT=225866;SECONDARY;SU=21875;PE=6392;SR=15483;ALG=PROD;AF=0.4699;NSAMP=13744;MSQ=187.53;RECLASSIFIED;AC=13744;AN=29246;NFAM=12702
chr16	36187396	226352_2	N	]chr16:36186874]N	3972.01	PASS	SVTYPE=BND;POS=36186874;STRANDS=+-:142;CIPOS=-10,9;CIEND=-10,7;CIPOS95=0,0;CIEND95=0,0;MATEID=226352_1;EVENT=226352;SECONDARY;SU=142;PE=118;SR=24;ALG=PROD;AF=0.0004103;NSAMP=12;MSQ=278.5;RECLASSIFIED;AC=12;AN=29246;NFAM=12
chr16	36187653	226353	N	<DEL>	187.23	PASS	SVTYPE=DEL;POS=36187653;SVLEN=-125;END=36187778;STRANDS=+-:10;CIPOS=-10,4;CIEND=-1,4;CIPOS95=0,0;CIEND95=0,0;SU=10;PE=1;SR=9;ALG=PROD;AF=3.419e-05;NSAMP=1;MSQ=185.73;AC=1;AN=29246;NFAM=1
chr16	36187873	483327_1	N	]chr16:36193429]N	61.87	LOW	SVTYPE=BND;POS=36187873;STRANDS=-+:7;IMPRECISE;CIPOS=-407,9;CIEND=-10,457;CIPOS95=-71,2;CIEND95=-2,145;MATEID=483327_2;EVENT=483327;SU=7;PE=7;SR=0;ALG=PROD;AF=0.0002052;NSAMP=6;MSQ=5.94;RECLASSIFIED;AC=6;AN=29246;NFAM=6
chr16	36188104	226355	N	<DEL>	98.78	PASS	SVTYPE=DEL;POS=36188104;SVLEN=-158;END=36188262;STRANDS=+-:4;CIPOS=-9,8;CIEND=-9,8;CIPOS95=0,0;CIEND95=0,0;SU=4;PE=0;SR=4;ALG=PROD;AF=6.839e-05;NSAMP=2;MSQ=49.31;AC=2;AN=29246;NFAM=2
chr16	36188124	225779_2	N	]chr16:34766481]N	11916.3	LOW	SVTYPE=BND;POS=34766481;STRANDS=+-:377;IMPRECISE;CIPOS=-211,9;CIEND=-40,178;CIPOS95=-1,1;CIEND95=-5,5;MATEID=225779_1;EVENT=225779;SECONDARY;SU=377;PE=377;SR=0;ALG=PROD;AF=0.01344;NSAMP=393;MSQ=24.98;RECLASSIFIED;AC=393;AN=29246;NFAM=392
chr16	36188248	566291_1	N	[chr16:46415732[N	2320.7	LOW	SVTYPE=BND;POS=36188248;STRANDS=--:24;IMPRECISE;CIPOS=-604,29;CIEND=-638,20;CIPOS95=-103,29;CIEND95=-130,20;MATEID=566291_2;EVENT=566291;SU=24;PE=24;SR=0;ALG=PROD;AF=0.001539;NSAMP=45;MSQ=19.05;AC=45;AN=29246;NFAM=45
chr16	36188486	104333_2	N	N]chr7:61043988]	4051.47	LOW	SVTYPE=BND;POS=36188486;STRANDS=++:221;IMPRECISE;CIPOS=-11,437;CIEND=-17,468;CIPOS95=-11,34;CIEND95=-17,54;MATEID=104333_1;EVENT=104333;SECONDARY;SU=221;PE=221;SR=0;ALG=PROD;AF=0.003146;NSAMP=92;MSQ=20.15;AC=92;AN=29246;NFAM=91
chr16	36188486	226356_1	N	N[chr16:36231785[	88539.6	LOW	SVTYPE=BND;POS=36188486;STRANDS=+-:440;IMPRECISE;CIPOS=-11,283;CIEND=-323,5;CIPOS95=-10,10;CIEND95=-28,5;MATEID=226356_2;EVENT=226356;SU=440;PE=440;SR=0;ALG=PROD;AF=0.05543;NSAMP=1621;MSQ=43.28;RECLASSIFIED;AC=1621;AN=29246;NFAM=1605
chr16	36189553	226357	N	<DEL>	59.85	PASS	SVTYPE=DEL;POS=36189553;SVLEN=-12087;END=36201640;STRANDS=+-:6;IMPRECISE;CIPOS=-10,9;CIEND=-10,4;CIPOS95=-3,3;CIEND95=-6,1;SU=6;PE=5;SR=1;ALG=PROD;AF=3.419e-05;NSAMP=1;MSQ=59.8;AC=1;AN=29246;NFAM=1
chr16	36189754	483328	N	<DUP>	181.96	PASS	SVTYPE=DUP;POS=36189754;SVLEN=10729;END=36200483;STRANDS=-+:22;IMPRECISE;CIPOS=-141,29;CIEND=-27,281;CIPOS95=-28,28;CIEND95=-27,37;SU=22;PE=22;SR=0;ALG=PROD;AF=6.839e-05;NSAMP=2;MSQ=85.8;AC=2;AN=29246;NFAM=2
chr16	36190307	226359_1	N	N[chr16:36193346[	3432.96	LOW	SVTYPE=BND;POS=36190307;STRANDS=+-:242;IMPRECISE;CIPOS=-29,157;CIEND=-159,9;CIPOS95=-3,3;CIEND95=-6,6;MATEID=226359_2;EVENT=226359;SU=242;PE=242;SR=0;ALG=PROD;AF=0.0004103;NSAMP=12;MSQ=237.29;RECLASSIFIED;AC=12;AN=29246;NFAM=12
chr16	36190504	226360	N	<DEL>	228.75	PASS	SVTYPE=DEL;POS=36190504;SVLEN=-5871;END=36196375;STRANDS=+-:12;IMPRECISE;CIPOS=-10,375;CIEND=-549,9;CIPOS95=-1,56;CIEND95=-62,1;SU=12;PE=12;SR=0;ALG=PROD;AF=3.419e-05;NSAMP=1;MSQ=227.49;AC=1;AN=29246;NFAM=1
chr16	36190815	226358_1	N	N[chr16:36191101[	946.85	LOW	SVTYPE=BND;POS=36190815;STRANDS=+-:15;IMPRECISE;CIPOS=-3,9;CIEND=-10,9;CIPOS95=0,8;CIEND95=-2,4;MATEID=226358_2;EVENT=226358;SU=15;PE=14;SR=1;ALG=PROD;AF=0.0002052;NSAMP=6;MSQ=52.52;RECLASSIFIED;AC=6;AN=29246;NFAM=6
chr16	36190999	483329	N	<DUP>	269.79	PASS	SVTYPE=DUP;POS=36190999;SVLEN=8066;END=36199065;STRANDS=-+:30;IMPRECISE;CIPOS=-10,9;CIEND=-6,9;CIPOS95=-3,0;CIEND95=-1,5;SU=30;PE=29;SR=1;ALG=PROD;AF=3.419e-05;NSAMP=1;MSQ=264.45;AC=1;AN=29246;NFAM=1
chr16	36191101	226358_2	N	]chr16:36190815]N	946.85	LOW	SVTYPE=BND;POS=36190815;STRANDS=+-:15;IMPRECISE;CIPOS=-10,9;CIEND=-3,9;CIPOS95=-2,4;CIEND95=0,8;MATEID=226358_1;EVENT=226358;SECONDARY;SU=15;PE=14;SR=1;ALG=PROD;AF=0.0002052;NSAMP=6;MSQ=52.52;RECLASSIFIED;AC=6;AN=29246;NFAM=6
chr16	36191568	104335_2	N	[chr7:61050127[N	1.80109e+06	LOW	SVTYPE=BND;POS=36191568;STRANDS=--:8;IMPRECISE;CIPOS=-440,49;CIEND=-262,49;CIPOS95=-72,49;CIEND95=-41,41;MATEID=104335_1;EVENT=104335;SECONDARY;SU=8;PE=8;SR=0;ALG=PROD;AF=0.4106;NSAMP=12007;MSQ=96.8;RETAINED;AC=12007;AN=29246;NFAM=11157
chr16	36191773	226362_1	N	N[chr16:36193374[	279.5	LOW	SVTYPE=BND;POS=36191773;STRANDS=+-:23;IMPRECISE;CIPOS=-30,1091;CIEND=-888,29;CIPOS95=-30,517;CIEND95=-448,29;MATEID=226362_2;EVENT=226362;SU=23;PE=23;SR=0;ALG=SUM;AF=6.839e-05;NSAMP=2;MSQ=37.26;RETAINED;RECLASSIFIED;AC=2;AN=29246;NFAM=2
chr16	36192275	483331	N	<DUP>	99.16	PASS	SVTYPE=DUP;POS=36192275;SVLEN=57640;END=36249915;STRANDS=-+:11;IMPRECISE;CIPOS=-254,5;CIEND=-10,201;CIPOS95=-54,0;CIEND95=-3,34;SU=11;PE=11;SR=0;ALG=PROD;AF=3.419e-05;NSAMP=1;MSQ=89.55;AC=1;AN=29246;NFAM=1
chr16	36193228	104338_2	N	]chr7:62442316]N	169447	LOW	SVTYPE=BND;POS=36193228;STRANDS=+-:8;IMPRECISE;CIPOS=-560,29;CIEND=-30,455;CIPOS95=-148,29;CIEND95=-30,100;MATEID=104338_1;EVENT=104338;SECONDARY;SU=8;PE=8;SR=0;ALG=PROD;AF=0.1091;NSAMP=3190;MSQ=33.09;AC=3190;AN=29246;NFAM=3107
chr16	36193271	104337_2	N	]chr7:65489192]N	15730.6	LOW	SVTYPE=BND;POS=36193271;STRANDS=+-:110;IMPRECISE;CIPOS=-565,16;CIEND=-23,414;CIPOS95=-68,16;CIEND95=-17,17;MATEID=104337_1;EVENT=104337;SECONDARY;SU=110;PE=110;SR=0;ALG=PROD;AF=0.009745;NSAMP=285;MSQ=24.2;AC=285;AN=29246;NFAM=283
chr16	36193293	226364	N	<DEL>	668.1	PASS	SVTYPE=DEL;POS=36193293;SVLEN=-4267;END=36197560;STRANDS=+-:25;IMPRECISE;CIPOS=-6,9;CIEND=-10,9;CIPOS95=-1,2;CIEND95=-3,0;SU=25;PE=24;SR=1;ALG=PROD;AF=3.419e-05;NSAMP=1;MSQ=668.09;AC=1;AN=29246;NFAM=1
chr16	36193346	226359_2	N	]chr16:36190307]N	3432.96	LOW	SVTYPE=BND;POS=36190307;STRANDS=+-:242;IMPRECISE;CIPOS=-159,9;CIEND=-29,157;CIPOS95=-6,6;CIEND95=-3,3;MATEID=226359_1;EVENT=226359;SECONDARY;SU=242;PE=242;SR=0;ALG=PROD;AF=0.0004103;NSAMP=12;MSQ=237.29;RECLASSIFIED;AC=12;AN=29246;NFAM=12
chr16	36193374	226362_2	N	]chr16:36191773]N	279.5	LOW	SVTYPE=BND;POS=36191773;STRANDS=+-:23;IMPRECISE;CIPOS=-888,29;CIEND=-30,1091;CIPOS95=-448,29;CIEND95=-30,517;MATEID=226362_1;EVENT=226362;SECONDARY;SU=23;PE=23;SR=0;ALG=SUM;AF=6.839e-05;NSAMP=2;MSQ=37.26;RETAINED;RECLASSIFIED;AC=2;AN=29246;NFAM=2
chr16	36193429	483327_2	N	N[chr16:36187873[	61.87	LOW	SVTYPE=BND;POS=36187873;STRANDS=-+:7;IMPRECISE;CIPOS=-10,457;CIEND=-407,9;CIPOS95=-2,145;CIEND95=-71,2;MATEID=483327_1;EVENT=483327;SECONDARY;SU=7;PE=7;SR=0;ALG=PROD;AF=0.0002052;NSAMP=6;MSQ=5.94;RECLASSIFIED;AC=6;AN=29246;NFAM=6
chr16	36193532	46228_2	N	N[chr2:89802095[	2330.16	LOW	SVTYPE=BND;POS=36193532;STRANDS=-+:52;CIPOS=-9,8;CIEND=-9,8;CIPOS95=0,0;CIEND95=0,0;MATEID=46228_1;EVENT=46228;SECONDARY;SU=52;PE=0;SR=52;ALG=PROD;AF=0.002052;NSAMP=60;MSQ=36.52;AC=60;AN=29246;NFAM=59
chr16	36193593	226365	N	<DEL>	279.31	PASS	SVTYPE=DEL;POS=36193593;SVLEN=-76;END=36193669;STRANDS=+-:13;CIPOS=-30,29;CIEND=-30,29;CIPOS95=0,0;CIEND95=0,0;SU=13;PE=0;SR=13;ALG=PROD;AF=6.839e-05;NSAMP=2;MSQ=137.82;AC=2;AN=29246;NFAM=2
chr16	36194096	226366_1	N	N[chr16:36201149[	15934.2	PASS	SVTYPE=BND;POS=36194096;STRANDS=+-:581;CIPOS=-2,1;CIEND=-4,1;CIPOS95=0,0;CIEND95=0,0;MATEID=226366_2;EVENT=226366;SU=581;PE=399;SR=182;ALG=PROD;AF=0.00106;NSAMP=31;MSQ=423.14;RECLASSIFIED;AC=31;AN=29246;NFAM=28
chr16	36194249	226367	N	<DEL>	1364.18	PASS	SVTYPE=DEL;POS=36194249;SVLEN=-1154;END=36195403;STRANDS=+-:45;IMPRECISE;CIPOS=-30,370;CIEND=-452,29;CIPOS95=-30,122;CIEND95=-167,29;SU=45;PE=45;SR=0;ALG=SUM;AF=0.0001026;NSAMP=3;MSQ=355.56;AC=3;AN=29246;NFAM=2
chr16	36196885	46229_2	N	N[chr2:89791245[	62128.7	LOW	SVTYPE=BND;POS=36196885;STRANDS=-+:1416;CIPOS=0,0;CIEND=0,0;CIPOS95=0,0;CIEND95=0,0;MATEID=46229_1;EVENT=46229;SECONDARY;SU=1416;PE=0;SR=1416;ALG=PROD;AF=0.03392;NSAMP=992;MSQ=32.66;AC=992;AN=29246;NFAM=977
chr16	36197034	226368_1	N	N[chr16:36198105[	626029	LOW	SVTYPE=BND;POS=36197034;STRANDS=+-:4;IMPRECISE;CIPOS=-10,726;CIEND=-661,9;CIPOS95=0,237;CIEND95=-216,1;MATEID=226368_2;EVENT=226368;SU=4;PE=4;SR=0;ALG=PROD;AF=0.2224;NSAMP=6503;MSQ=56.84;RECLASSIFIED;AC=6503;AN=29246;NFAM=6139
chr16	36197140	483333	N	<DUP>	175.22	PASS	SVTYPE=DUP;POS=36197140;SVLEN=3272;END=36200412;STRANDS=-+:16;IMPRECISE;CIPOS=-10,4;CIEND=-5,9;CIPOS95=-3,0;CIEND95=-1,6;SU=16;PE=15;SR=1;ALG=PROD;AF=3.419e-05;NSAMP=1;MSQ=162.03;AC=1;AN=29246;NFAM=1
chr16	36197787	226369	N	<DEL>	1491.62	PASS	SVTYPE=DEL;POS=36197787;SVLEN=-3444;END=36201231;STRANDS=+-:57;CIPOS=-29,29;CIEND=-26,23;CIPOS95=0,0;CIEND95=0,0;SU=57;PE=48;SR=9;ALG=PROD;AF=3.419e-05;NSAMP=1;MSQ=4.56;AC=1;AN=29246;NFAM=1
chr16	36197827	483334	N	<DUP>	631.59	PASS	SVTYPE=DUP;POS=36197827;SVLEN=1060;END=36198887;STRANDS=-+:53;IMPRECISE;CIPOS=-284,22;CIEND=-30,185;CIPOS95=-34,22;CIEND95=-15,15;SU=53;PE=53;SR=0;ALG=PROD;AF=0.0001026;NSAMP=3;MSQ=188.6;AC=3;AN=29246;NFAM=2
chr16	36197971	104339_2	N	N]chr7:62337630]	409.48	LOW	SVTYPE=BND;POS=36197971;STRANDS=++:8;IMPRECISE;CIPOS=-30,452;CIEND=-30,458;CIPOS95=-30,110;CIEND95=-30,105;MATEID=104339_1;EVENT=104339;SECONDARY;SU=8;PE=8;SR=0;ALG=PROD;AF=0.0008206;NSAMP=24;MSQ=14.05;AC=24;AN=29246;NFAM=24
chr16	36198070	226370_1	N	N[chr16:36198129[	885.14	PASS	SVTYPE=BND;POS=36198070;STRANDS=+-:31;CIPOS=-29,30;CIEND=-35,24;CIPOS95=0,0;CIEND95=0,0;MATEID=226370_2;EVENT=226370;SU=31;PE=0;SR=31;ALG=PROD;AF=3.419e-05;NSAMP=1;MSQ=32.88;RECLASSIFIED;AC=1;AN=29246;NFAM=1
chr16	36198105	226368_2	N	]chr16:36197034]N	626029	LOW	SVTYPE=BND;POS=36197034;STRANDS=+-:4;IMPRECISE;CIPOS=-661,9;CIEND=-10,726;CIPOS95=-216,1;CIEND95=0,237;MATEID=226368_1;EVENT=226368;SECONDARY;SU=4;PE=4;SR=0;ALG=PROD;AF=0.2224;NSAMP=6503;MSQ=56.84;RECLASSIFIED;AC=6503;AN=29246;NFAM=6139
chr16	36198129	226370_2	N	]chr16:36198070]N	885.14	PASS	SVTYPE=BND;POS=36198070;STRANDS=+-:31;CIPOS=-35,24;CIEND=-29,30;CIPOS95=0,0;CIEND95=0,0;MATEID=226370_1;EVENT=226370;SECONDARY;SU=31;PE=0;SR=31;ALG=PROD;AF=3.419e-05;NSAMP=1;MSQ=32.88;RECLASSIFIED;AC=1;AN=29246;NFAM=1
chr16	36198629	483335	N	<DUP>	76918	PASS	SVTYPE=DUP;POS=36198629;SVLEN=2813;END=36201442;STRANDS=-+:23;IMPRECISE;CIPOS=-10,8;CIEND=-10,9;CIPOS95=-3,1;CIEND95=-1,3;SU=23;PE=22;SR=1;ALG=PROD;AF=0.01487;NSAMP=407;MSQ=77.74;AC=435;AN=29246;NFAM=376
chr16	36198744	225881_2	N	]chr16:34950029]N	1191.55	LOW	SVTYPE=BND;POS=34950029;STRANDS=+-:6;CIPOS=-7,5;CIEND=-6,5;CIPOS95=0,0;CIEND95=0,0;MATEID=225881_1;EVENT=225881;SECONDARY;SU=6;PE=0;SR=6;ALG=PROD;AF=0.0008548;NSAMP=25;MSQ=32.33;RECLASSIFIED;AC=25;AN=29246;NFAM=25
chr16	36198744	483336	N	<DUP>	165242	PASS	SVTYPE=DUP;POS=36198744;SVLEN=2105;END=36200849;STRANDS=-+:18461;CIPOS=0,0;CIEND=0,0;CIPOS95=0,0;CIEND95=0,0;SU=18461;PE=14759;SR=3702;ALG=PROD;AF=0.01867;NSAMP=524;MSQ=158.9;AC=546;AN=29246;NFAM=492
chr16	36199183	483337	N	<DUP>	106.13	PASS	SVTYPE=DUP;POS=36199183;SVLEN=2230;END=36201413;STRANDS=-+:14;IMPRECISE;CIPOS=-10,6;CIEND=-10,9;CIPOS95=-1,0;CIEND95=-1,1;SU=14;PE=12;SR=2;ALG=PROD;AF=3.419e-05;NSAMP=1;MSQ=97.98;AC=1;AN=29246;NFAM=1
chr16	36199779	226371_1	N	N[chr16:36201179[	7.11	LOW	SVTYPE=BND;POS=36199779;STRANDS=+-:4;IMPRECISE;CIPOS=-10,593;CIEND=-328,9;CIPOS95=-2,217;CIEND95=-192,2;MATEID=226371_2;EVENT=226371;SU=4;PE=4;SR=0;ALG=PROD;AF=3.419e-05;NSAMP=1;MSQ=6.83;RECLASSIFIED;AC=1;AN=29246;NFAM=1
chr16	36201149	226366_2	N	]chr16:36194096]N	15934.2	PASS	SVTYPE=BND;POS=36194096;STRANDS=+-:581;CIPOS=-4,1;CIEND=-2,1;CIPOS95=0,0;CIEND95=0,0;MATEID=226366_1;EVENT=226366;SECONDARY;SU=581;PE=399;SR=182;ALG=PROD;AF=0.00106;NSAMP=31;MSQ=423.14;RECLASSIFIED;AC=31;AN=29246;NFAM=28
chr16	36201179	226371_2	N	]chr16:36199779]N	7.11	LOW	SVTYPE=BND;POS=36199779;STRANDS=+-:4;IMPRECISE;CIPOS=-328,9;CIEND=-10,593;CIPOS95=-192,2;CIEND95=-2,217;MATEID=226371_1;EVENT=226371;SECONDARY;SU=4;PE=4;SR=0;ALG=PROD;AF=3.419e-05;NSAMP=1;MSQ=6.83;RECLASSIFIED;AC=1;AN=29246;NFAM=1
chr16	36201346	104340_2	N	]chr7:62437444]N	9677.68	LOW	SVTYPE=BND;POS=36201346;STRANDS=+-:9;CIPOS=-29,28;CIEND=-29,28;CIPOS95=0,0;CIEND95=0,0;MATEID=104340_1;EVENT=104340;SECONDARY;SU=9;PE=0;SR=9;ALG=PROD;AF=0.01234;NSAMP=361;MSQ=18.61;AC=361;AN=29246;NFAM=361
chr16	36203323	226316_2	N	]chr16:36145194]N	200.35	LOW	SVTYPE=BND;POS=36145194;STRANDS=+-:15;IMPRECISE;CIPOS=-412,29;CIEND=-30,366;CIPOS95=-73,29;CIEND95=-30,54;MATEID=226316_1;EVENT=226316;SECONDARY;SU=15;PE=15;SR=0;ALG=PROD;AF=6.839e-05;NSAMP=2;MSQ=92.74;RECLASSIFIED;AC=2;AN=29246;NFAM=2
chr16	36203885	483291_2	N	N[chr16:36147060[	142.4	LOW	SVTYPE=BND;POS=36147060;STRANDS=-+:4;IMPRECISE;CIPOS=-10,9;CIEND=-10,8;CIPOS95=-1,1;CIEND95=-1,0;MATEID=483291_1;EVENT=483291;SECONDARY;SU=4;PE=2;SR=2;ALG=PROD;AF=6.839e-05;NSAMP=2;MSQ=59.67;RECLASSIFIED;AC=2;AN=29246;NFAM=2
chr16	36204510	225870_2	N	]chr16:34924171]N	90.82	LOW	SVTYPE=BND;POS=34924171;STRANDS=+-:4;IMPRECISE;CIPOS=-521,9;CIEND=-10,756;CIPOS95=-136,2;CIEND95=-1,186;MATEID=225870_1;EVENT=225870;SECONDARY;SU=4;PE=4;SR=0;ALG=PROD;AF=3.419e-05;NSAMP=1;MSQ=32.75;RECLASSIFIED;AC=1;AN=29246;NFAM=1
chr16	36204534	483290_2	N	N[chr16:36146376[	97.54	LOW	SVTYPE=BND;POS=36146376;STRANDS=-+:4;IMPRECISE;CIPOS=-10,618;CIEND=-450,9;CIPOS95=-2,146;CIEND95=-111,2;MATEID=483290_1;EVENT=483290;SECONDARY;SU=4;PE=4;SR=0;ALG=PROD;AF=3.419e-05;NSAMP=1;MSQ=77.93;RECLASSIFIED;AC=1;AN=29246;NFAM=1
chr16	36204796	226373	N	<DEL>	752.78	PASS	SVTYPE=DEL;POS=36204796;SVLEN=-4829;END=36209625;STRANDS=+-:29;CIPOS=-10,9;CIEND=-3,1;CIPOS95=0,0;CIEND95=0,0;SU=29;PE=19;SR=10;ALG=PROD;AF=3.419e-05;NSAMP=1;MSQ=746.44;AC=1;AN=29246;NFAM=1
chr16	36204980	226317_2	N	]chr16:36146818]N	129.73	LOW	SVTYPE=BND;POS=36146818;STRANDS=+-:8;IMPRECISE;CIPOS=-428,9;CIEND=-10,417;CIPOS95=-84,2;CIEND95=-2,82;MATEID=226317_1;EVENT=226317;SECONDARY;SU=8;PE=8;SR=0;ALG=PROD;AF=3.419e-05;NSAMP=1;MSQ=119.79;RECLASSIFIED;AC=1;AN=29246;NFAM=1
chr16	36206040	483292_2	N	N[chr16:36147788[	54.33	LOW	SVTYPE=BND;POS=36147788;STRANDS=-+:5;IMPRECISE;CIPOS=-10,500;CIEND=-599,9;CIPOS95=-2,94;CIEND95=-132,1;MATEID=483292_1;EVENT=483292;SECONDARY;SU=5;PE=5;SR=0;ALG=PROD;AF=3.419e-05;NSAMP=1;MSQ=21.48;RECLASSIFIED;AC=1;AN=29246;NFAM=1
chr16	36207585	483293_2	N	N[chr16:36149368[	40.15	LOW	SVTYPE=BND;POS=36149368;STRANDS=-+:4;IMPRECISE;CIPOS=-10,390;CIEND=-347,9;CIPOS95=-2,110;CIEND95=-123,2;MATEID=483293_1;EVENT=483293;SECONDARY;SU=4;PE=4;SR=0;ALG=PROD;AF=3.419e-05;NSAMP=1;MSQ=30.13;RECLASSIFIED;AC=1;AN=29246;NFAM=1
chr16	36207754	226319_2	N	]chr16:36149696]N	258.31	LOW	SVTYPE=BND;POS=36149696;STRANDS=+-:18;IMPRECISE;CIPOS=-269,29;CIEND=-30,302;CIPOS95=-33,29;CIEND95=-30,59;MATEID=226319_1;EVENT=226319;SECONDARY;SU=18;PE=18;SR=0;ALG=PROD;AF=6.839e-05;NSAMP=2;MSQ=125.74;RECLASSIFIED;AC=2;AN=29246;NFAM=2
chr16	36208412	226374	N	<DEL>	415.97	PASS	SVTYPE=DEL;POS=36208412;SVLEN=-582;END=36208994;STRANDS=+-:9;IMPRECISE;CIPOS=-10,9;CIEND=-10,9;CIPOS95=-1,3;CIEND95=-3,3;SU=9;PE=8;SR=1;ALG=PROD;AF=3.419e-05;NSAMP=1;MSQ=404.65;AC=1;AN=29246;NFAM=1
chr16	36208688	226320_2	N	]chr16:36150496]N	100.58	LOW	SVTYPE=BND;POS=36150496;STRANDS=+-:6;IMPRECISE;CIPOS=-627,9;CIEND=-10,159;CIPOS95=-114,2;CIEND95=-3,71;MATEID=226320_1;EVENT=226320;SECONDARY;SU=6;PE=6;SR=0;ALG=PROD;AF=3.419e-05;NSAMP=1;MSQ=17.79;RECLASSIFIED;AC=1;AN=29246;NFAM=1
chr16	36214104	483294_2	N	N[chr16:36154894[	5.25	LOW	SVTYPE=BND;POS=36154894;STRANDS=-+:4;IMPRECISE;CIPOS=-10,534;CIEND=-407,9;CIPOS95=-1,171;CIEND95=-128,2;MATEID=483294_1;EVENT=483294;SECONDARY;SU=4;PE=4;SR=0;ALG=PROD;AF=3.419e-05;NSAMP=1;MSQ=4.46;RECLASSIFIED;AC=1;AN=29246;NFAM=1
chr16	36216241	226322_2	N	]chr16:36157033]N	14.92	LOW	SVTYPE=BND;POS=36157033;STRANDS=+-:5;IMPRECISE;CIPOS=-662,9;CIEND=-10,366;CIPOS95=-134,2;CIEND95=-3,90;MATEID=226322_1;EVENT=226322;SECONDARY;SU=5;PE=5;SR=0;ALG=PROD;AF=3.419e-05;NSAMP=1;MSQ=14.92;RECLASSIFIED;AC=1;AN=29246;NFAM=1
chr16	36216475	483296_2	N	N[chr16:36157225[	28.18	LOW	SVTYPE=BND;POS=36157225;STRANDS=-+:5;IMPRECISE;CIPOS=-10,630;CIEND=-477,9;CIPOS95=-2,123;CIEND95=-103,2;MATEID=483296_1;EVENT=483296;SECONDARY;SU=5;PE=5;SR=0;ALG=PROD;AF=3.419e-05;NSAMP=1;MSQ=28.08;RECLASSIFIED;AC=1;AN=29246;NFAM=1
chr16	36219280	483276_2	N	N[chr16:36122982[	371.58	PASS	SVTYPE=BND;POS=36122982;STRANDS=-+:29;CIPOS=-3,2;CIEND=-3,1;CIPOS95=0,0;CIEND95=0,0;MATEID=483276_1;EVENT=483276;SECONDARY;SU=29;PE=18;SR=11;ALG=PROD;AF=3.419e-05;NSAMP=1;MSQ=371.58;RECLASSIFIED;AC=1;AN=29246;NFAM=1
chr16	36219641	483297_2	N	N[chr16:36160488[	135.71	LOW	SVTYPE=BND;POS=36160488;STRANDS=-+:7;IMPRECISE;CIPOS=-10,452;CIEND=-447,9;CIPOS95=-2,121;CIEND95=-114,2;MATEID=483297_1;EVENT=483297;SECONDARY;SU=7;PE=7;SR=0;ALG=PROD;AF=0.0001368;NSAMP=4;MSQ=22.95;RECLASSIFIED;AC=4;AN=29246;NFAM=4
chr16	36219914	226324_2	N	]chr16:36160665]N	236	LOW	SVTYPE=BND;POS=36160665;STRANDS=+-:20;IMPRECISE;CIPOS=-1035,49;CIEND=-449,408;CIPOS95=-552,49;CIEND95=-396,396;MATEID=226324_1;EVENT=226324;SECONDARY;SU=20;PE=20;SR=0;ALG=SUM;AF=6.839e-05;NSAMP=2;MSQ=17.77;RECLASSIFIED;AC=2;AN=29246;NFAM=1
chr16	36220238	483298_2	N	N[chr16:36160974[	163.14	LOW	SVTYPE=BND;POS=36160974;STRANDS=-+:29;IMPRECISE;CIPOS=-30,396;CIEND=-229,49;CIPOS95=-30,65;CIEND95=-32,32;MATEID=483298_1;EVENT=483298;SECONDARY;SU=29;PE=29;SR=0;ALG=PROD;AF=0.0001368;NSAMP=4;MSQ=40.27;RECLASSIFIED;AC=4;AN=29246;NFAM=3
chr16	36220524	226326_2	N	]chr16:36161210]N	96.58	LOW	SVTYPE=BND;POS=36161210;STRANDS=+-:5;IMPRECISE;CIPOS=-583,9;CIEND=-10,579;CIPOS95=-166,1;CIEND95=-1,191;MATEID=226326_1;EVENT=226326;SECONDARY;SU=5;PE=5;SR=0;ALG=PROD;AF=3.419e-05;NSAMP=1;MSQ=89.67;RECLASSIFIED;AC=1;AN=29246;NFAM=1
chr16	36221523	226328_2	N	]chr16:36162349]N	11.27	LOW	SVTYPE=BND;POS=36162349;STRANDS=+-:7;IMPRECISE;CIPOS=-271,9;CIEND=-10,375;CIPOS95=-62,2;CIEND95=-1,123;MATEID=226328_1;EVENT=226328;SECONDARY;SU=7;PE=7;SR=0;ALG=PROD;AF=6.839e-05;NSAMP=2;MSQ=5.63;RECLASSIFIED;AC=2;AN=29246;NFAM=2
chr16	36222375	483300_2	N	N[chr16:36163064[	498.06	LOW	SVTYPE=BND;POS=36163064;STRANDS=-+:46;IMPRECISE;CIPOS=-50,295;CIEND=-350,49;CIPOS95=-22,22;CIEND95=-34,34;MATEID=483300_1;EVENT=483300;SECONDARY;SU=46;PE=46;SR=0;ALG=PROD;AF=0.0002052;NSAMP=6;MSQ=82.27;RECLASSIFIED;AC=6;AN=29246;NFAM=5
chr16	36222939	226330_2	N	]chr16:36163737]N	703.58	LOW	SVTYPE=BND;POS=36163737;STRANDS=+-:42;IMPRECISE;CIPOS=-252,49;CIEND=-50,261;CIPOS95=-30,30;CIEND95=-41,41;MATEID=226330_1;EVENT=226330;SECONDARY;SU=42;PE=42;SR=0;ALG=PROD;AF=0.0001368;NSAMP=4;MSQ=175.8;RECLASSIFIED;AC=4;AN=29246;NFAM=4
chr16	36224495	226331_2	N	]chr16:36165308]N	144.86	LOW	SVTYPE=BND;POS=36165308;STRANDS=+-:15;IMPRECISE;CIPOS=-302,29;CIEND=-30,258;CIPOS95=-48,29;CIEND95=-30,45;MATEID=226331_1;EVENT=226331;SECONDARY;SU=15;PE=15;SR=0;ALG=PROD;AF=6.839e-05;NSAMP=2;MSQ=62.77;RECLASSIFIED;AC=2;AN=29246;NFAM=2
chr16	36224570	482887_2	N	N[chr16:34655439[	52.35	LOW	SVTYPE=BND;POS=34655439;STRANDS=-+:7;IMPRECISE;CIPOS=-10,367;CIEND=-407,9;CIPOS95=-2,103;CIEND95=-111,2;MATEID=482887_1;EVENT=482887;SECONDARY;SU=7;PE=7;SR=0;ALG=PROD;AF=3.419e-05;NSAMP=1;MSQ=43.31;RECLASSIFIED;AC=1;AN=29246;NFAM=1
chr16	36224805	483301_2	N	N[chr16:36165585[	41.42	LOW	SVTYPE=BND;POS=36165585;STRANDS=-+:7;IMPRECISE;CIPOS=-10,343;CIEND=-388,9;CIPOS95=-2,99;CIEND95=-139,1;MATEID=483301_1;EVENT=483301;SECONDARY;SU=7;PE=7;SR=0;ALG=PROD;AF=3.419e-05;NSAMP=1;MSQ=32.99;RECLASSIFIED;AC=1;AN=29246;NFAM=1
chr16	36226020	483340	N	<DUP>	851.01	PASS	SVTYPE=DUP;POS=36226020;SVLEN=8564;END=36234584;STRANDS=-+:109;CIPOS=-14,5;CIEND=-10,9;CIPOS95=0,0;CIEND95=0,0;SU=109;PE=92;SR=17;ALG=PROD;AF=0.0001368;NSAMP=4;MSQ=84.25;AC=4;AN=29246;NFAM=4
chr16	36226023	483338	N	<DUP>	52.9	PASS	SVTYPE=DUP;POS=36226023;SVLEN=6700;END=36232723;STRANDS=-+:10;IMPRECISE;CIPOS=-455,9;CIEND=-10,391;CIPOS95=-55,3;CIEND95=-1,65;SU=10;PE=10;SR=0;ALG=PROD;AF=3.419e-05;NSAMP=1;MSQ=48.66;AC=1;AN=29246;NFAM=1
chr16	36227127	225780_2	N	]chr16:34766294]N	409430	LOW	SVTYPE=BND;POS=34766294;STRANDS=+-:650;IMPRECISE;CIPOS=-237,7;CIEND=-7,211;CIPOS95=-14,7;CIEND95=-6,6;MATEID=225780_1;EVENT=225780;SECONDARY;SU=650;PE=650;SR=0;ALG=PROD;AF=0.1615;NSAMP=4723;MSQ=64.26;RECLASSIFIED;AC=4723;AN=29246;NFAM=4648
chr16	36227213	483343_1	N	]chr16:36233479]N	5084	LOW	SVTYPE=BND;POS=36227213;STRANDS=-+:1148;IMPRECISE;CIPOS=-231,4;CIEND=-11,161;CIPOS95=-3,3;CIEND95=-2,2;MATEID=483343_2;EVENT=483343;SU=1148;PE=1148;SR=0;ALG=PROD;AF=0.001436;NSAMP=42;MSQ=47.31;RECLASSIFIED;AC=42;AN=29246;NFAM=42
chr16	36227215	483342_1	N	]chr16:36232523]N	2364.16	LOW	SVTYPE=BND;POS=36227215;STRANDS=-+:516;CIPOS=-2,2;CIEND=-2,2;CIPOS95=0,0;CIEND95=0,0;MATEID=483342_2;EVENT=483342;SU=516;PE=246;SR=270;ALG=PROD;AF=0.0009232;NSAMP=27;MSQ=54.44;RECLASSIFIED;AC=27;AN=29246;NFAM=27
chr16	36228059	483344_1	N	]chr16:36235660]N	1994.28	LOW	SVTYPE=BND;POS=36228059;STRANDS=-+:337;IMPRECISE;CIPOS=-183,5;CIEND=-11,124;CIPOS95=-3,3;CIEND95=-5,5;MATEID=483344_2;EVENT=483344;SU=337;PE=337;SR=0;ALG=PROD;AF=0.0002735;NSAMP=8;MSQ=90.3;RECLASSIFIED;AC=8;AN=29246;NFAM=7
chr16	36228644	483345	N	<DUP>	150.85	PASS	SVTYPE=DUP;POS=36228644;SVLEN=4783;END=36233427;STRANDS=-+:15;IMPRECISE;CIPOS=-10,9;CIEND=-10,9;CIPOS95=-3,3;CIEND95=-1,2;SU=15;PE=14;SR=1;ALG=PROD;AF=0.0001026;NSAMP=3;MSQ=46.34;AC=3;AN=29246;NFAM=3
chr16	36229008	226375	N	<DEL>	362.26	PASS	SVTYPE=DEL;POS=36229008;SVLEN=-16568;END=36245576;STRANDS=+-:21;IMPRECISE;CIPOS=-10,237;CIEND=-415,9;CIPOS95=0,51;CIEND95=-45,1;SU=21;PE=21;SR=0;ALG=PROD;AF=3.419e-05;NSAMP=1;MSQ=362.25;AC=1;AN=29246;NFAM=1
chr16	36229247	483346_1	N	]chr16:36234677]N	52.77	LOW	SVTYPE=BND;POS=36229247;STRANDS=-+:13;IMPRECISE;CIPOS=-340,9;CIEND=-10,98;CIPOS95=-63,1;CIEND95=-1,42;MATEID=483346_2;EVENT=483346;SU=13;PE=13;SR=0;ALG=PROD;AF=6.839e-05;NSAMP=2;MSQ=25.91;RECLASSIFIED;AC=2;AN=29246;NFAM=2
chr16	36229796	483347	N	<DUP>	1078.99	PASS	SVTYPE=DUP;POS=36229796;SVLEN=4045;END=36233841;STRANDS=-+:69;CIPOS=-46,43;CIEND=-46,49;CIPOS95=0,0;CIEND95=0,0;SU=69;PE=53;SR=16;ALG=PROD;AF=0.0003419;NSAMP=10;MSQ=100.24;AC=10;AN=29246;NFAM=10
chr16	36229835	226376_1	N	N[chr16:36230303[	869.28	LOW	SVTYPE=BND;POS=36229835;STRANDS=+-:4;IMPRECISE;CIPOS=-10,9;CIEND=-10,1;CIPOS95=-2,3;CIEND95=-9,0;MATEID=226376_2;EVENT=226376;SU=4;PE=3;SR=1;ALG=PROD;AF=0.0006497;NSAMP=19;MSQ=12.42;RECLASSIFIED;AC=19;AN=29246;NFAM=19
chr16	36229887	483348	N	<DUP>	207.77	PASS	SVTYPE=DUP;POS=36229887;SVLEN=1881;END=36231768;STRANDS=-+:22;CIPOS=0,7;CIEND=-10,9;CIPOS95=0,0;CIEND95=0,0;SU=22;PE=17;SR=5;ALG=PROD;AF=3.419e-05;NSAMP=1;MSQ=205.87;AC=1;AN=29246;NFAM=1
chr16	36229893	483349_1	N	]chr16:36233070]N	5867.26	LOW	SVTYPE=BND;POS=36229893;STRANDS=-+:583;CIPOS=-5,2;CIEND=-2,7;CIPOS95=0,0;CIEND95=0,0;MATEID=483349_2;EVENT=483349;SU=583;PE=509;SR=74;ALG=PROD;AF=0.001368;NSAMP=40;MSQ=139.59;RECLASSIFIED;AC=40;AN=29246;NFAM=39
chr16	36230085	37735_1	N	]chr22:16264994]N	2270.3	LOW	SVTYPE=BND;POS=36230085;STRANDS=-+:13;IMPRECISE;CIPOS=-526,29;CIEND=-30,436;CIPOS95=-123,29;CIEND95=-30,52;MATEID=37735_2;EVENT=37735;SU=13;PE=13;SR=0;ALG=PROD;AF=0.002017;NSAMP=59;MSQ=31.32;AC=59;AN=29246;NFAM=58
chr16	36230200	104341_2	N	N[chr7:58109153[	435.25	LOW	SVTYPE=BND;POS=36230200;STRANDS=-+:4;CIPOS=-9,8;CIEND=-9,8;CIPOS95=0,0;CIEND95=0,0;MATEID=104341_1;EVENT=104341;SECONDARY;SU=4;PE=0;SR=4;ALG=PROD;AF=0.0005471;NSAMP=16;MSQ=20.73;AC=16;AN=29246;NFAM=16
chr16	36230303	226376_2	N	]chr16:36229835]N	869.28	LOW	SVTYPE=BND;POS=36229835;STRANDS=+-:4;IMPRECISE;CIPOS=-10,1;CIEND=-10,9;CIPOS95=-9,0;CIEND95=-2,3;MATEID=226376_1;EVENT=226376;SECONDARY;SU=4;PE=3;SR=1;ALG=PROD;AF=0.0006497;NSAMP=19;MSQ=12.42;RECLASSIFIED;AC=19;AN=29246;NFAM=19
chr16	36230368	226377	N	<DEL>	201.98	PASS	SVTYPE=DEL;POS=36230368;SVLEN=-12267;END=36242635;STRANDS=+-:10;IMPRECISE;CIPOS=-10,380;CIEND=-333,9;CIPOS95=-2,99;CIEND95=-88,2;SU=10;PE=10;SR=0;ALG=PROD;AF=6.839e-05;NSAMP=2;MSQ=100.87;AC=2;AN=29246;NFAM=2
chr16	36230977	104342_2	N	[chr7:61039871[N	1320.79	LOW	SVTYPE=BND;POS=36230977;STRANDS=--:8;IMPRECISE;CIPOS=-503,26;CIEND=-508,29;CIPOS95=-110,26;CIEND95=-103,29;MATEID=104342_1;EVENT=104342;SECONDARY;SU=8;PE=8;SR=0;ALG=PROD;AF=0.001744;NSAMP=51;MSQ=21.79;AC=51;AN=29246;NFAM=51
chr16	36231092	226379_1	N	N[chr16:36236331[	18311	LOW	SVTYPE=BND;POS=36231092;STRANDS=+-:232;IMPRECISE;CIPOS=-15,357;CIEND=-316,9;CIPOS95=-15,16;CIEND95=-13,9;MATEID=226379_2;EVENT=226379;SU=232;PE=232;SR=0;ALG=PROD;AF=0.0171;NSAMP=500;MSQ=31.34;RECLASSIFIED;AC=500;AN=29246;NFAM=500
chr16	36231109	4649_2	N	N[chr1:143539427[	1249.27	LOW	SVTYPE=BND;POS=36231109;STRANDS=-+:12;IMPRECISE;CIPOS=-50,504;CIEND=-190,35;CIPOS95=-50,95;CIEND95=-20,20;MATEID=4649_1;EVENT=4649;SECONDARY;SU=12;PE=12;SR=0;ALG=PROD;AF=0.001744;NSAMP=51;MSQ=16.39;AC=51;AN=29246;NFAM=51
chr16	36231730	483353_1	N	]chr16:36238086]N	186.56	LOW	SVTYPE=BND;POS=36231730;STRANDS=-+:23;CIPOS=-4,1;CIEND=-10,9;CIPOS95=0,0;CIEND95=0,0;MATEID=483353_2;EVENT=483353;SU=23;PE=15;SR=8;ALG=PROD;AF=6.839e-05;NSAMP=2;MSQ=86.61;RECLASSIFIED;AC=2;AN=29246;NFAM=2
chr16	36231736	225781_2	N	]chr16:34766496]N	9773.69	LOW	SVTYPE=BND;POS=34766496;STRANDS=+-:1300;IMPRECISE;CIPOS=-203,49;CIEND=-6,163;CIPOS95=-8,8;CIEND95=-2,2;MATEID=225781_1;EVENT=225781;SECONDARY;SU=1300;PE=1300;SR=0;ALG=PROD;AF=0.01115;NSAMP=326;MSQ=23.91;RECLASSIFIED;AC=326;AN=29246;NFAM=326
chr16	36231785	226356_2	N	]chr16:36188486]N	88539.6	LOW	SVTYPE=BND;POS=36188486;STRANDS=+-:440;IMPRECISE;CIPOS=-323,5;CIEND=-11,283;CIPOS95=-28,5;CIEND95=-10,10;MATEID=226356_1;EVENT=226356;SECONDARY;SU=440;PE=440;SR=0;ALG=PROD;AF=0.05543;NSAMP=1621;MSQ=43.28;RECLASSIFIED;AC=1621;AN=29246;NFAM=1605
chr16	36231791	483350	N	<DUP>	435.9	PASS	SVTYPE=DUP;POS=36231791;SVLEN=934;END=36232725;STRANDS=-+:26;IMPRECISE;CIPOS=-229,9;CIEND=-10,238;CIPOS95=-49,1;CIEND95=0,59;SU=26;PE=26;SR=0;ALG=PROD;AF=0.0001368;NSAMP=4;MSQ=5.04;AC=4;AN=29246;NFAM=4
chr16	36231918	226381	N	<DEL>	225.29	PASS	SVTYPE=DEL;POS=36231918;SVLEN=-10811;END=36242729;STRANDS=+-:15;CIPOS=-10,9;CIEND=-9,4;CIPOS95=0,0;CIEND95=0,0;SU=15;PE=11;SR=4;ALG=PROD;AF=3.419e-05;NSAMP=1;MSQ=224.3;AC=1;AN=29246;NFAM=1
chr16	36231950	226380	N	<DEL>	455.14	PASS	SVTYPE=DEL;POS=36231950;SVLEN=-8308;END=36240258;STRANDS=+-:26;IMPRECISE;CIPOS=-30,242;CIEND=-178,29;CIPOS95=-24,24;CIEND95=-20,20;SU=26;PE=26;SR=0;ALG=PROD;AF=3.419e-05;NSAMP=1;MSQ=281.47;AC=1;AN=29246;NFAM=1
chr16	36232058	225828_2	N	]chr16:34897108]N	371.68	LOW	SVTYPE=BND;POS=34897108;STRANDS=+-:4;IMPRECISE;CIPOS=-491,9;CIEND=-10,414;CIPOS95=-165,1;CIEND95=-2,127;MATEID=225828_1;EVENT=225828;SECONDARY;SU=4;PE=4;SR=0;ALG=PROD;AF=0.0004787;NSAMP=14;MSQ=17.72;RECLASSIFIED;AC=14;AN=29246;NFAM=14
chr16	36232323	483352	N	<DUP>	97.08	PASS	SVTYPE=DUP;POS=36232323;SVLEN=5170;END=36237493;STRANDS=-+:12;IMPRECISE;CIPOS=-265,9;CIEND=-10,355;CIPOS95=-43,1;CIEND95=0,69;SU=12;PE=12;SR=0;ALG=PROD;AF=3.419e-05;NSAMP=1;MSQ=89.55;AC=1;AN=29246;NFAM=1
chr16	36232368	483351_1	N	]chr16:36233427]N	84.98	LOW	SVTYPE=BND;POS=36232368;STRANDS=-+:101;IMPRECISE;CIPOS=-24,8;CIEND=-10,29;CIPOS95=-2,2;CIEND95=-1,1;MATEID=483351_2;EVENT=483351;SU=101;PE=97;SR=4;ALG=PROD;AF=0.0001026;NSAMP=3;MSQ=25.55;RECLASSIFIED;AC=3;AN=29246;NFAM=3
chr16	36232523	483342_2	N	N[chr16:36227215[	2364.16	LOW	SVTYPE=BND;POS=36227215;STRANDS=-+:516;CIPOS=-2,2;CIEND=-2,2;CIPOS95=0,0;CIEND95=0,0;MATEID=483342_1;EVENT=483342;SECONDARY;SU=516;PE=246;SR=270;ALG=PROD;AF=0.0009232;NSAMP=27;MSQ=54.44;RECLASSIFIED;AC=27;AN=29246;NFAM=27
chr16	36232546	226382_1	N	N[chr16:36232764[	294.09	LOW	SVTYPE=BND;POS=36232546;STRANDS=+-:13;CIPOS=-25,24;CIEND=-25,24;CIPOS95=0,0;CIEND95=0,0;MATEID=226382_2;EVENT=226382;SU=13;PE=2;SR=11;ALG=PROD;AF=0.0002052;NSAMP=6;MSQ=47.59;RECLASSIFIED;AC=6;AN=29246;NFAM=6
chr16	36232764	226382_2	N	]chr16:36232546]N	294.09	LOW	SVTYPE=BND;POS=36232546;STRANDS=+-:13;CIPOS=-25,24;CIEND=-25,24;CIPOS95=0,0;CIEND95=0,0;MATEID=226382_1;EVENT=226382;SECONDARY;SU=13;PE=2;SR=11;ALG=PROD;AF=0.0002052;NSAMP=6;MSQ=47.59;RECLASSIFIED;AC=6;AN=29246;NFAM=6
chr16	36232817	482931_2	N	N[chr16:34703714[	141.57	LOW	SVTYPE=BND;POS=34703714;STRANDS=-+:13;IMPRECISE;CIPOS=-30,521;CIEND=-531,29;CIPOS95=-30,66;CIEND95=-71,29;MATEID=482931_1;EVENT=482931;SECONDARY;SU=13;PE=13;SR=0;ALG=PROD;AF=0.0002393;NSAMP=7;MSQ=15.3;RECLASSIFIED;AC=7;AN=29246;NFAM=7
chr16	36233070	483349_2	N	N[chr16:36229893[	5867.26	LOW	SVTYPE=BND;POS=36229893;STRANDS=-+:583;CIPOS=-2,7;CIEND=-5,2;CIPOS95=0,0;CIEND95=0,0;MATEID=483349_1;EVENT=483349;SECONDARY;SU=583;PE=509;SR=74;ALG=PROD;AF=0.001368;NSAMP=40;MSQ=139.59;RECLASSIFIED;AC=40;AN=29246;NFAM=39
chr16	36233427	483351_2	N	N[chr16:36232368[	84.98	LOW	SVTYPE=BND;POS=36232368;STRANDS=-+:101;IMPRECISE;CIPOS=-10,29;CIEND=-24,8;CIPOS95=-1,1;CIEND95=-2,2;MATEID=483351_1;EVENT=483351;SECONDARY;SU=101;PE=97;SR=4;ALG=PROD;AF=0.0001026;NSAMP=3;MSQ=25.55;RECLASSIFIED;AC=3;AN=29246;NFAM=3
chr16	36233479	483343_2	N	N[chr16:36227213[	5084	LOW	SVTYPE=BND;POS=36227213;STRANDS=-+:1148;IMPRECISE;CIPOS=-11,161;CIEND=-231,4;CIPOS95=-2,2;CIEND95=-3,3;MATEID=483343_1;EVENT=483343;SECONDARY;SU=1148;PE=1148;SR=0;ALG=PROD;AF=0.001436;NSAMP=42;MSQ=47.31;RECLASSIFIED;AC=42;AN=29246;NFAM=42
chr16	36233810	225782_2	N	]chr16:34766288]N	670468	LOW	SVTYPE=BND;POS=34766288;STRANDS=+-:124;IMPRECISE;CIPOS=-331,7;CIEND=-19,297;CIPOS95=-26,7;CIEND95=-13,13;MATEID=225782_1;EVENT=225782;SECONDARY;SU=124;PE=124;SR=0;ALG=PROD;AF=0.2093;NSAMP=6120;MSQ=71.27;RECLASSIFIED;AC=6120;AN=29246;NFAM=5922
chr16	36234249	483354	N	<DUP>	808.15	PASS	SVTYPE=DUP;POS=36234249;SVLEN=615;END=36234864;STRANDS=-+:48;CIPOS=-30,29;CIEND=-24,23;CIPOS95=0,0;CIEND95=0,0;SU=48;PE=28;SR=20;ALG=PROD;AF=0.0004445;NSAMP=13;MSQ=7.7;AC=13;AN=29246;NFAM=13
chr16	36234677	483346_2	N	N[chr16:36229247[	52.77	LOW	SVTYPE=BND;POS=36229247;STRANDS=-+:13;IMPRECISE;CIPOS=-10,98;CIEND=-340,9;CIPOS95=-1,42;CIEND95=-63,1;MATEID=483346_1;EVENT=483346;SECONDARY;SU=13;PE=13;SR=0;ALG=PROD;AF=6.839e-05;NSAMP=2;MSQ=25.91;RECLASSIFIED;AC=2;AN=29246;NFAM=2
chr16	36235242	483355	N	<DUP>	90.55	PASS	SVTYPE=DUP;POS=36235242;SVLEN=1786;END=36237028;STRANDS=-+:10;IMPRECISE;CIPOS=-391,9;CIEND=-10,475;CIPOS95=-61,1;CIEND95=-2,84;SU=10;PE=10;SR=0;ALG=PROD;AF=3.419e-05;NSAMP=1;MSQ=72.83;AC=1;AN=29246;NFAM=1
chr16	36235419	225887_2	N	]chr16:34956083]N	318.28	LOW	SVTYPE=BND;POS=34956083;STRANDS=+-:46;IMPRECISE;CIPOS=-337,24;CIEND=-39,261;CIPOS95=-40,24;CIEND95=-16,16;MATEID=225887_1;EVENT=225887;SECONDARY;SU=46;PE=46;SR=0;ALG=PROD;AF=0.0001026;NSAMP=3;MSQ=69.7;RECLASSIFIED;AC=3;AN=29246;NFAM=3
chr16	36235660	483344_2	N	N[chr16:36228059[	1994.28	LOW	SVTYPE=BND;POS=36228059;STRANDS=-+:337;IMPRECISE;CIPOS=-11,124;CIEND=-183,5;CIPOS95=-5,5;CIEND95=-3,3;MATEID=483344_1;EVENT=483344;SECONDARY;SU=337;PE=337;SR=0;ALG=PROD;AF=0.0002735;NSAMP=8;MSQ=90.3;RECLASSIFIED;AC=8;AN=29246;NFAM=7
chr16	36235663	483059_2	N	N[chr16:34951269[	1590.68	LOW	SVTYPE=BND;POS=34951269;STRANDS=-+:184;CIPOS=-7,5;CIEND=-5,7;CIPOS95=0,0;CIEND95=0,0;MATEID=483059_1;EVENT=483059;SECONDARY;SU=184;PE=141;SR=43;ALG=PROD;AF=0.0002052;NSAMP=6;MSQ=174.14;RECLASSIFIED;AC=6;AN=29246;NFAM=6
chr16	36236331	226379_2	N	]chr16:36231092]N	18311	LOW	SVTYPE=BND;POS=36231092;STRANDS=+-:232;IMPRECISE;CIPOS=-316,9;CIEND=-15,357;CIPOS95=-13,9;CIEND95=-15,16;MATEID=226379_1;EVENT=226379;SECONDARY;SU=232;PE=232;SR=0;ALG=PROD;AF=0.0171;NSAMP=500;MSQ=31.34;RECLASSIFIED;AC=500;AN=29246;NFAM=500
chr16	36236332	104343_2	N	[chr7:61039866[N	2633.07	LOW	SVTYPE=BND;POS=36236332;STRANDS=--:40;IMPRECISE;CIPOS=-476,13;CIEND=-524,9;CIPOS95=-81,13;CIEND95=-102,9;MATEID=104343_1;EVENT=104343;SECONDARY;SU=40;PE=40;SR=0;ALG=PROD;AF=0.003214;NSAMP=94;MSQ=22.84;AC=94;AN=29246;NFAM=94
chr16	36236562	226385	N	<DEL>	1262.07	PASS	SVTYPE=DEL;POS=36236562;SVLEN=-7669;END=36244231;STRANDS=+-:31;CIPOS=-27,29;CIEND=-30,25;CIPOS95=0,0;CIEND95=0,0;SU=31;PE=27;SR=4;ALG=PROD;AF=3.419e-05;NSAMP=1;MSQ=197.69;AC=1;AN=29246;NFAM=1
chr16	36236626	483039_2	N	N[chr16:34907786[	63137	LOW	SVTYPE=BND;POS=34907786;STRANDS=-+:939;IMPRECISE;CIPOS=-165,723;CIEND=-725,124;CIPOS95=-97,97;CIEND95=-96,96;MATEID=483039_1;EVENT=483039;SECONDARY;SU=939;PE=939;SR=0;ALG=SUM;AF=0.04438;NSAMP=1298;MSQ=22.48;RECLASSIFIED;AC=1298;AN=29246;NFAM=1214
chr16	36236801	4651_2	N	N[chr1:143539433[	24655.2	LOW	SVTYPE=BND;POS=36236801;STRANDS=-+:131;IMPRECISE;CIPOS=-340,553;CIEND=-408,57;CIPOS95=-265,265;CIEND95=-48,48;MATEID=4651_1;EVENT=4651;SECONDARY;SU=131;PE=131;SR=0;ALG=SUM;AF=0.02202;NSAMP=644;MSQ=28.47;AC=644;AN=29246;NFAM=642
chr16	36236805	4650_2	N	N[chr1:143539810[	13124.1	LOW	SVTYPE=BND;POS=36236805;STRANDS=-+:568;IMPRECISE;CIPOS=-7,57;CIEND=-30,9;CIPOS95=-1,1;CIEND95=-3,3;MATEID=4650_1;EVENT=4650;SECONDARY;SU=568;PE=568;SR=0;ALG=PROD;AF=0.01234;NSAMP=361;MSQ=29.7;AC=361;AN=29246;NFAM=359
chr16	36237281	226386	N	<DEL>	503.67	PASS	SVTYPE=DEL;POS=36237281;SVLEN=-1310;END=36238591;STRANDS=+-:21;IMPRECISE;CIPOS=-10,9;CIEND=-10,9;CIPOS95=-1,1;CIEND95=-1,1;SU=21;PE=18;SR=3;ALG=PROD;AF=3.419e-05;NSAMP=1;MSQ=503.47;AC=1;AN=29246;NFAM=1
chr16	36237510	226387	N	<DEL>	3084.66	PASS	SVTYPE=DEL;POS=36237510;SVLEN=-643;END=36238153;STRANDS=+-:100;CIPOS=-7,9;CIEND=-10,9;CIPOS95=0,0;CIEND95=0,0;SU=100;PE=79;SR=21;ALG=PROD;AF=0.000342;NSAMP=10;MSQ=308.03;AC=10;AN=29244;NFAM=10
chr16	36237681	4652_2	N	[chr1:125069100[N	47.59	LOW	SVTYPE=BND;POS=36237681;STRANDS=--:4;IMPRECISE;CIPOS=-538,29;CIEND=-522,29;CIPOS95=-172,29;CIEND95=-167,29;MATEID=4652_1;EVENT=4652;SECONDARY;SU=4;PE=4;SR=0;ALG=PROD;AF=0.0001368;NSAMP=4;MSQ=10.41;AC=4;AN=29246;NFAM=4
chr16	36237727	483356	N	<DUP>	791.05	PASS	SVTYPE=DUP;POS=36237727;SVLEN=2588;END=36240315;STRANDS=-+:83;CIPOS=-23,20;CIEND=-24,23;CIPOS95=0,0;CIEND95=0,0;SU=83;PE=64;SR=19;ALG=PROD;AF=0.0001026;NSAMP=3;MSQ=167.19;AC=3;AN=29244;NFAM=3
chr16	36237764	225741_2	N	]chr16:34741323]N	150.55	LOW	SVTYPE=BND;POS=34741323;STRANDS=+-:4;CIPOS=-9,8;CIEND=-9,8;CIPOS95=0,0;CIEND95=0,0;MATEID=225741_1;EVENT=225741;SECONDARY;SU=4;PE=0;SR=4;ALG=PROD;AF=3.419e-05;NSAMP=1;MSQ=92.48;RECLASSIFIED;AC=1;AN=29246;NFAM=1
chr16	36237764	483357_1	N	]chr16:36246189]N	16011.3	LOW	SVTYPE=BND;POS=36237764;STRANDS=-+:2929;IMPRECISE;CIPOS=-575,137;CIEND=-76,546;CIPOS95=-56,56;CIEND95=-68,68;MATEID=483357_2;EVENT=483357;SU=2929;PE=2908;SR=21;ALG=SUM;AF=0.002735;NSAMP=80;MSQ=87.3;RECLASSIFIED;AC=80;AN=29246;NFAM=78
chr16	36238086	483353_2	N	N[chr16:36231730[	186.56	LOW	SVTYPE=BND;POS=36231730;STRANDS=-+:23;CIPOS=-10,9;CIEND=-4,1;CIPOS95=0,0;CIEND95=0,0;MATEID=483353_1;EVENT=483353;SECONDARY;SU=23;PE=15;SR=8;ALG=PROD;AF=6.839e-05;NSAMP=2;MSQ=86.61;RECLASSIFIED;AC=2;AN=29246;NFAM=2
chr16	36238233	226310_2	N	]chr16:36137774]N	9180.3	PASS	SVTYPE=BND;POS=36137774;STRANDS=+-:392;CIPOS=-23,21;CIEND=-22,21;CIPOS95=0,0;CIEND95=0,0;MATEID=226310_1;EVENT=226310;SECONDARY;SU=392;PE=263;SR=129;ALG=PROD;AF=0.0004445;NSAMP=13;MSQ=647.6;RECLASSIFIED;AC=13;AN=29246;NFAM=13
chr16	36238544	226389_1	N	N[chr16:36239686[	28.4	LOW	SVTYPE=BND;POS=36238544;STRANDS=+-:6;IMPRECISE;CIPOS=-10,330;CIEND=-250,9;CIPOS95=-2,166;CIEND95=-138,2;MATEID=226389_2;EVENT=226389;SU=6;PE=6;SR=0;ALG=PROD;AF=3.419e-05;NSAMP=1;MSQ=26.74;RECLASSIFIED;AC=1;AN=29246;NFAM=1
chr16	36238889	226388_1	N	N[chr16:36239216[	624.14	LOW	SVTYPE=BND;POS=36238889;STRANDS=+-:15;CIPOS=-4,2;CIEND=-10,9;CIPOS95=0,0;CIEND95=0,0;MATEID=226388_2;EVENT=226388;SU=15;PE=6;SR=9;ALG=PROD;AF=0.0003419;NSAMP=10;MSQ=60.77;RECLASSIFIED;AC=10;AN=29246;NFAM=10
chr16	36239104	483358	N	<DUP>	112.49	PASS	SVTYPE=DUP;POS=36239104;SVLEN=1757;END=36240861;STRANDS=-+:12;IMPRECISE;CIPOS=-66,9;CIEND=-10,318;CIPOS95=-39,2;CIEND95=0,59;SU=12;PE=12;SR=0;ALG=PROD;AF=3.419e-05;NSAMP=1;MSQ=96.03;AC=1;AN=29246;NFAM=1
chr16	36239172	226391	N	<DEL>	132907	PASS	SVTYPE=DEL;POS=36239172;SVLEN=-4497;END=36243669;STRANDS=+-:7699;CIPOS=-6,13;CIEND=-10,6;CIPOS95=0,0;CIEND95=0,0;SU=7699;PE=7502;SR=197;ALG=PROD;AF=0.009095;NSAMP=266;MSQ=232.42;RETAINED;MEDGQR=2.53;Q10GQR=2.16;AC=266;AN=29246;NFAM=251
chr16	36239216	226388_2	N	]chr16:36238889]N	624.14	LOW	SVTYPE=BND;POS=36238889;STRANDS=+-:15;CIPOS=-10,9;CIEND=-4,2;CIPOS95=0,0;CIEND95=0,0;MATEID=226388_1;EVENT=226388;SECONDARY;SU=15;PE=6;SR=9;ALG=PROD;AF=0.0003419;NSAMP=10;MSQ=60.77;RECLASSIFIED;AC=10;AN=29246;NFAM=10
chr16	36239686	226389_2	N	]chr16:36238544]N	28.4	LOW	SVTYPE=BND;POS=36238544;STRANDS=+-:6;IMPRECISE;CIPOS=-250,9;CIEND=-10,330;CIPOS95=-138,2;CIEND95=-2,166;MATEID=226389_1;EVENT=226389;SECONDARY;SU=6;PE=6;SR=0;ALG=PROD;AF=3.419e-05;NSAMP=1;MSQ=26.74;RECLASSIFIED;AC=1;AN=29246;NFAM=1
chr16	36239782	226390	N	<DEL>	467.19	PASS	SVTYPE=DEL;POS=36239782;SVLEN=-1061;END=36240843;STRANDS=+-:23;IMPRECISE;CIPOS=-28,290;CIEND=-175,29;CIPOS95=-28,37;CIEND95=-30,29;SU=23;PE=23;SR=0;ALG=PROD;AF=6.839e-05;NSAMP=2;MSQ=232.13;AC=2;AN=29246;NFAM=2
chr16	36241027	225700_2	N	]chr16:34715380]N	24019.1	LOW	SVTYPE=BND;POS=34715380;STRANDS=+-:5;IMPRECISE;CIPOS=-10,9;CIEND=-5,6;CIPOS95=-3,1;CIEND95=-2,6;MATEID=225700_1;EVENT=225700;SECONDARY;SU=5;PE=4;SR=1;ALG=PROD;AF=0.01805;NSAMP=528;MSQ=32;RETAINED;RECLASSIFIED;AC=528;AN=29246;NFAM=526
chr16	36241028	104344_2	N	[chr7:58041632[N	3776.73	LOW	SVTYPE=BND;POS=36241028;STRANDS=--:33;IMPRECISE;CIPOS=-733,49;CIEND=-404,333;CIPOS95=-216,49;CIEND95=-279,279;MATEID=104344_1;EVENT=104344;SECONDARY;SU=33;PE=33;SR=0;ALG=SUM;AF=0.00424;NSAMP=124;MSQ=22.17;AC=124;AN=29246;NFAM=124
chr16	36241636	483359_1	N	]chr16:36242486]N	1086.55	LOW	SVTYPE=BND;POS=36241636;STRANDS=-+:100;IMPRECISE;CIPOS=-503,44;CIEND=-44,307;CIPOS95=-50,44;CIEND95=-44,75;MATEID=483359_2;EVENT=483359;SU=100;PE=98;SR=2;ALG=SUM;AF=0.0003419;NSAMP=10;MSQ=18.48;RECLASSIFIED;AC=10;AN=29246;NFAM=10
chr16	36242486	483359_2	N	N[chr16:36241636[	1086.55	LOW	SVTYPE=BND;POS=36241636;STRANDS=-+:100;IMPRECISE;CIPOS=-44,307;CIEND=-503,44;CIPOS95=-44,75;CIEND95=-50,44;MATEID=483359_1;EVENT=483359;SECONDARY;SU=100;PE=98;SR=2;ALG=SUM;AF=0.0003419;NSAMP=10;MSQ=18.48;RECLASSIFIED;AC=10;AN=29246;NFAM=10
chr16	36242569	483360	N	<DUP>	348.54	PASS	SVTYPE=DUP;POS=36242569;SVLEN=2978;END=36245547;STRANDS=-+:36;IMPRECISE;CIPOS=-160,9;CIEND=-10,170;CIPOS95=-27,3;CIEND95=-2,28;SU=36;PE=36;SR=0;ALG=PROD;AF=3.419e-05;NSAMP=1;MSQ=345.3;AC=1;AN=29246;NFAM=1
chr16	36242759	226393_1	N	N[chr16:36243059[	664.76	LOW	SVTYPE=BND;POS=36242759;STRANDS=+-:9;CIPOS=-6,4;CIEND=-7,4;CIPOS95=0,0;CIEND95=0,0;MATEID=226393_2;EVENT=226393;SU=9;PE=3;SR=6;ALG=PROD;AF=0.0003761;NSAMP=11;MSQ=49.88;RECLASSIFIED;AC=11;AN=29244;NFAM=11
chr16	36243059	226393_2	N	]chr16:36242759]N	664.76	LOW	SVTYPE=BND;POS=36242759;STRANDS=+-:9;CIPOS=-7,4;CIEND=-6,4;CIPOS95=0,0;CIEND95=0,0;MATEID=226393_1;EVENT=226393;SECONDARY;SU=9;PE=3;SR=6;ALG=PROD;AF=0.0003761;NSAMP=11;MSQ=49.88;RECLASSIFIED;AC=11;AN=29244;NFAM=11
chr16	36243676	483363	N	<DUP>	146.05	PASS	SVTYPE=DUP;POS=36243676;SVLEN=6618;END=36250294;STRANDS=-+:15;IMPRECISE;CIPOS=-264,9;CIEND=-10,264;CIPOS95=-55,2;CIEND95=-2,54;SU=15;PE=15;SR=0;ALG=PROD;AF=3.419e-05;NSAMP=1;MSQ=38.49;AC=1;AN=29246;NFAM=1
chr16	36243721	483362	N	<DUP>	88.27	PASS	SVTYPE=DUP;POS=36243721;SVLEN=5896;END=36249617;STRANDS=-+:7;IMPRECISE;CIPOS=-10,0;CIEND=-9,9;CIPOS95=-9,0;CIEND95=-1,1;SU=7;PE=5;SR=2;ALG=PROD;AF=3.419e-05;NSAMP=1;MSQ=78.34;AC=1;AN=29246;NFAM=1
chr16	36243738	483361	N	<DUP>	656.31	PASS	SVTYPE=DUP;POS=36243738;SVLEN=1750;END=36245488;STRANDS=-+:17;CIPOS=-6,4;CIEND=-10,9;CIPOS95=0,0;CIEND95=0,0;SU=17;PE=11;SR=6;ALG=PROD;AF=3.419e-05;NSAMP=1;MSQ=168.55;AC=1;AN=29246;NFAM=1
chr16	36244300	226394_1	N	N[chr16:36245948[	3220.6	PASS	SVTYPE=BND;POS=36244300;STRANDS=+-:122;IMPRECISE;CIPOS=-50,480;CIEND=-588,119;CIPOS95=-50,85;CIEND95=-62,62;MATEID=226394_2;EVENT=226394;SU=122;PE=122;SR=0;ALG=SUM;AF=0.0002735;NSAMP=8;MSQ=303.3;RECLASSIFIED;AC=8;AN=29246;NFAM=8
chr16	36244444	483366_1	N	]chr16:36245534]N	58.53	LOW	SVTYPE=BND;POS=36244444;STRANDS=-+:10;IMPRECISE;CIPOS=-345,9;CIEND=-10,303;CIPOS95=-50,1;CIEND95=-3,41;MATEID=483366_2;EVENT=483366;SU=10;PE=10;SR=0;ALG=PROD;AF=3.419e-05;NSAMP=1;MSQ=52.01;RECLASSIFIED;AC=1;AN=29246;NFAM=1
chr16	36245140	226395_1	N	N[chr16:36249725[	258.68	LOW	SVTYPE=BND;POS=36245140;STRANDS=+-:4;IMPRECISE;CIPOS=-9,9;CIEND=-10,9;CIPOS95=-1,1;CIEND95=-1,1;MATEID=226395_2;EVENT=226395;SU=4;PE=2;SR=2;ALG=PROD;AF=6.839e-05;NSAMP=2;MSQ=128.78;RECLASSIFIED;AC=2;AN=29246;NFAM=2
chr16	36245368	226396	N	<DEL>	172.03	PASS	SVTYPE=DEL;POS=36245368;SVLEN=-3758;END=36249126;STRANDS=+-:7;IMPRECISE;CIPOS=-10,407;CIEND=-510,9;CIPOS95=-2,94;CIEND95=-173,1;SU=7;PE=7;SR=0;ALG=PROD;AF=3.419e-05;NSAMP=1;MSQ=170.51;AC=1;AN=29246;NFAM=1
chr16	36245519	483367_1	N	]chr16:36250511]N	123.12	LOW	SVTYPE=BND;POS=36245519;STRANDS=-+:14;IMPRECISE;CIPOS=-226,9;CIEND=-10,195;CIPOS95=-51,0;CIEND95=-1,47;MATEID=483367_2;EVENT=483367;SU=14;PE=14;SR=0;ALG=PROD;AF=0.0001026;NSAMP=3;MSQ=35.92;RECLASSIFIED;AC=3;AN=29246;NFAM=3
chr16	36245534	483366_2	N	N[chr16:36244444[	58.53	LOW	SVTYPE=BND;POS=36244444;STRANDS=-+:10;IMPRECISE;CIPOS=-10,303;CIEND=-345,9;CIPOS95=-3,41;CIEND95=-50,1;MATEID=483366_1;EVENT=483366;SECONDARY;SU=10;PE=10;SR=0;ALG=PROD;AF=3.419e-05;NSAMP=1;MSQ=52.01;RECLASSIFIED;AC=1;AN=29246;NFAM=1
chr16	36245948	226394_2	N	]chr16:36244300]N	3220.6	PASS	SVTYPE=BND;POS=36244300;STRANDS=+-:122;IMPRECISE;CIPOS=-588,119;CIEND=-50,480;CIPOS95=-62,62;CIEND95=-50,85;MATEID=226394_1;EVENT=226394;SECONDARY;SU=122;PE=122;SR=0;ALG=SUM;AF=0.0002735;NSAMP=8;MSQ=303.3;RECLASSIFIED;AC=8;AN=29246;NFAM=8
chr16	36246188	226397_1	N	N[chr16:36249847[	364.96	LOW	SVTYPE=BND;POS=36246188;STRANDS=+-:15;IMPRECISE;CIPOS=-10,291;CIEND=-396,9;CIPOS95=0,59;CIEND95=-65,2;MATEID=226397_2;EVENT=226397;SU=15;PE=15;SR=0;ALG=PROD;AF=6.839e-05;NSAMP=2;MSQ=182.44;RECLASSIFIED;AC=2;AN=29246;NFAM=2
chr16	36246189	483357_2	N	N[chr16:36237764[	16011.3	LOW	SVTYPE=BND;POS=36237764;STRANDS=-+:2929;IMPRECISE;CIPOS=-76,546;CIEND=-575,137;CIPOS95=-68,68;CIEND95=-56,56;MATEID=483357_1;EVENT=483357;SECONDARY;SU=2929;PE=2908;SR=21;ALG=SUM;AF=0.002735;NSAMP=80;MSQ=87.3;RECLASSIFIED;AC=80;AN=29246;NFAM=78
chr16	36249203	483368	N	<DUP>	1879.11	PASS	SVTYPE=DUP;POS=36249203;SVLEN=1636;END=36250839;STRANDS=-+:161;CIPOS=-4,1;CIEND=-4,3;CIPOS95=0,0;CIEND95=0,0;SU=161;PE=79;SR=82;ALG=PROD;AF=0.0002735;NSAMP=7;MSQ=195.14;AC=8;AN=29246;NFAM=7
chr16	36249590	104345_2	N	[chr7:62347755[N	1617.02	LOW	SVTYPE=BND;POS=36249590;STRANDS=--:14;IMPRECISE;CIPOS=-530,29;CIEND=-456,29;CIPOS95=-120,29;CIEND95=-57,29;MATEID=104345_1;EVENT=104345;SECONDARY;SU=14;PE=14;SR=0;ALG=PROD;AF=0.002257;NSAMP=66;MSQ=19.92;AC=66;AN=29246;NFAM=66
chr16	36249725	226395_2	N	]chr16:36245140]N	258.68	LOW	SVTYPE=BND;POS=36245140;STRANDS=+-:4;IMPRECISE;CIPOS=-10,9;CIEND=-9,9;CIPOS95=-1,1;CIEND95=-1,1;MATEID=226395_1;EVENT=226395;SECONDARY;SU=4;PE=2;SR=2;ALG=PROD;AF=6.839e-05;NSAMP=2;MSQ=128.78;RECLASSIFIED;AC=2;AN=29246;NFAM=2
chr16	36249814	104347_2	N	N]chr7:61056044]	13207	LOW	SVTYPE=BND;POS=36249814;STRANDS=++:245;IMPRECISE;CIPOS=-57,737;CIEND=-59,714;CIPOS95=-57,117;CIEND95=-59,125;MATEID=104347_1;EVENT=104347;SECONDARY;SU=245;PE=245;SR=0;ALG=SUM;AF=0.01474;NSAMP=431;MSQ=28.46;AC=431;AN=29246;NFAM=431
chr16	36249847	226397_2	N	]chr16:36246188]N	364.96	LOW	SVTYPE=BND;POS=36246188;STRANDS=+-:15;IMPRECISE;CIPOS=-396,9;CIEND=-10,291;CIPOS95=-65,2;CIEND95=0,59;MATEID=226397_1;EVENT=226397;SECONDARY;SU=15;PE=15;SR=0;ALG=PROD;AF=6.839e-05;NSAMP=2;MSQ=182.44;RECLASSIFIED;AC=2;AN=29246;NFAM=2
chr16	36249848	104346_2	N	N]chr7:62309448]	149209	LOW	SVTYPE=BND;POS=36249848;STRANDS=++:7584;IMPRECISE;CIPOS=-28,120;CIEND=-4,135;CIPOS95=-6,6;CIEND95=-3,3;MATEID=104346_1;EVENT=104346;SECONDARY;SU=7584;PE=7584;SR=0;ALG=PROD;AF=0.05809;NSAMP=1699;MSQ=43.35;AC=1699;AN=29246;NFAM=1620
chr16	36250511	483367_2	N	N[chr16:36245519[	123.12	LOW	SVTYPE=BND;POS=36245519;STRANDS=-+:14;IMPRECISE;CIPOS=-10,195;CIEND=-226,9;CIPOS95=-1,47;CIEND95=-51,0;MATEID=483367_1;EVENT=483367;SECONDARY;SU=14;PE=14;SR=0;ALG=PROD;AF=0.0001026;NSAMP=3;MSQ=35.92;RECLASSIFIED;AC=3;AN=29246;NFAM=3
chr16	36251861	226398_1	N	N[chr16:36252910[	45.27	LOW	SVTYPE=BND;POS=36251861;STRANDS=+-:5;IMPRECISE;CIPOS=-10,742;CIEND=-762,9;CIPOS95=-2,237;CIEND95=-240,2;MATEID=226398_2;EVENT=226398;SU=5;PE=5;SR=0;ALG=PROD;AF=6.839e-05;NSAMP=2;MSQ=18.09;RECLASSIFIED;AC=2;AN=29246;NFAM=2
chr16	36252910	226398_2	N	]chr16:36251861]N	45.27	LOW	SVTYPE=BND;POS=36251861;STRANDS=+-:5;IMPRECISE;CIPOS=-762,9;CIEND=-10,742;CIPOS95=-240,2;CIEND95=-2,237;MATEID=226398_1;EVENT=226398;SECONDARY;SU=5;PE=5;SR=0;ALG=PROD;AF=6.839e-05;NSAMP=2;MSQ=18.09;RECLASSIFIED;AC=2;AN=29246;NFAM=2
chr16	36253221	226400	N	<DEL>	506.43	PASS	SVTYPE=DEL;POS=36253221;SVLEN=-2030;END=36255251;STRANDS=+-:14;IMPRECISE;CIPOS=0,9;CIEND=-8,5;CIPOS95=0,1;CIEND95=0,0;SU=14;PE=10;SR=4;ALG=PROD;AF=6.839e-05;NSAMP=2;MSQ=253.2;RETAINED;AC=2;AN=29246;NFAM=2
chr16	36253260	483370	N	<DUP>	87.3	PASS	SVTYPE=DUP;POS=36253260;SVLEN=3140;END=36256400;STRANDS=-+:10;IMPRECISE;CIPOS=-287,9;CIEND=-10,189;CIPOS95=-63,1;CIEND95=-2,57;SU=10;PE=10;SR=0;ALG=PROD;AF=3.419e-05;NSAMP=1;MSQ=83.33;AC=1;AN=29246;NFAM=1
chr16	36253417	226401	N	<DEL>	128.46	PASS	SVTYPE=DEL;POS=36253417;SVLEN=-59;END=36253476;STRANDS=+-:5;CIPOS=-10,9;CIEND=-10,9;CIPOS95=0,0;CIEND95=0,0;SU=5;PE=0;SR=5;ALG=PROD;AF=3.419e-05;NSAMP=1;MSQ=125.87;AC=1;AN=29246;NFAM=1
chr16	36253480	226403_1	N	N[chr16:36334562[	523470	LOW	SVTYPE=BND;POS=36253480;STRANDS=+-:20;IMPRECISE;CIPOS=-36,282;CIEND=-355,29;CIPOS95=-33,33;CIEND95=-40,29;MATEID=226403_2;EVENT=226403;SU=20;PE=20;SR=0;ALG=PROD;AF=0.2552;NSAMP=7463;MSQ=41.09;RECLASSIFIED;AC=7463;AN=29246;NFAM=7021
chr16	36254133	483371_1	N	]chr16:36258653]N	1342.75	LOW	SVTYPE=BND;POS=36254133;STRANDS=-+:211;IMPRECISE;CIPOS=-59,13;CIEND=-23,204;CIPOS95=-4,4;CIEND95=-8,8;MATEID=483371_2;EVENT=483371;SU=211;PE=211;SR=0;ALG=PROD;AF=0.000171;NSAMP=5;MSQ=83.25;RECLASSIFIED;AC=5;AN=29246;NFAM=5
chr16	36254544	226404	N	<DEL>	134.64	PASS	SVTYPE=DEL;POS=36254544;SVLEN=-1941;END=36256485;STRANDS=+-:11;IMPRECISE;CIPOS=-10,248;CIEND=-374,9;CIPOS95=-3,46;CIEND95=-55,2;SU=11;PE=11;SR=0;ALG=PROD;AF=3.419e-05;NSAMP=1;MSQ=134.63;AC=1;AN=29246;NFAM=1
chr16	36255251	483372	N	<DUP>	1171.57	PASS	SVTYPE=DUP;POS=36255251;SVLEN=2238;END=36257489;STRANDS=-+:123;CIPOS=-7,7;CIEND=-6,7;CIPOS95=0,0;CIEND95=0,0;SU=123;PE=92;SR=31;ALG=PROD;AF=3.419e-05;NSAMP=1;MSQ=4.53;AC=1;AN=29246;NFAM=1
chr16	36255399	226405	N	<DEL>	2528.4	PASS	SVTYPE=DEL;POS=36255399;SVLEN=-1850;END=36257249;STRANDS=+-:65;IMPRECISE;CIPOS=-11,29;CIEND=-30,12;CIPOS95=-1,1;CIEND95=-1,1;SU=65;PE=62;SR=3;ALG=PROD;AF=0.0001026;NSAMP=3;MSQ=352.36;AC=3;AN=29246;NFAM=3
chr16	36256735	226408	N	<DEL>	232.54	PASS	SVTYPE=DEL;POS=36256735;SVLEN=-2979;END=36259714;STRANDS=+-:11;IMPRECISE;CIPOS=-10,356;CIEND=-487,9;CIPOS95=-3,56;CIEND95=-72,2;SU=11;PE=11;SR=0;ALG=PROD;AF=3.419e-05;NSAMP=1;MSQ=230.82;AC=1;AN=29246;NFAM=1
chr16	36256840	483373	N	<DUP>	445	PASS	SVTYPE=DUP;POS=36256840;SVLEN=2476;END=36259316;STRANDS=-+:31;IMPRECISE;CIPOS=-227,29;CIEND=-30,256;CIPOS95=-19,19;CIEND95=-30,36;SU=31;PE=31;SR=0;ALG=PROD;AF=3.419e-05;NSAMP=1;MSQ=137.85;AC=1;AN=29246;NFAM=1
chr16	36256976	226407	N	<DEL>	1081.14	PASS	SVTYPE=DEL;POS=36256976;SVLEN=-1270;END=36258246;STRANDS=+-:45;IMPRECISE;CIPOS=-160,378;CIEND=-440,77;CIPOS95=-119,119;CIEND95=-117,77;SU=45;PE=45;SR=0;ALG=SUM;AF=0.0001026;NSAMP=3;MSQ=124.76;AC=3;AN=29246;NFAM=3
chr16	36256988	483374	N	<DUP>	73.02	PASS	SVTYPE=DUP;POS=36256988;SVLEN=3254;END=36260242;STRANDS=-+:9;IMPRECISE;CIPOS=-392,9;CIEND=-10,339;CIPOS95=-102,2;CIEND95=-2,69;SU=9;PE=9;SR=0;ALG=PROD;AF=3.419e-05;NSAMP=1;MSQ=10.78;AC=1;AN=29246;NFAM=1
chr16	36257389	483375	N	<DUP>	213.42	PASS	SVTYPE=DUP;POS=36257389;SVLEN=2143;END=36259532;STRANDS=-+:20;IMPRECISE;CIPOS=-309,9;CIEND=-10,209;CIPOS95=-38,3;CIEND95=-3,36;SU=20;PE=20;SR=0;ALG=PROD;AF=3.419e-05;NSAMP=1;MSQ=201.89;AC=1;AN=29246;NFAM=1
chr16	36258653	483371_2	N	N[chr16:36254133[	1342.75	LOW	SVTYPE=BND;POS=36254133;STRANDS=-+:211;IMPRECISE;CIPOS=-23,204;CIEND=-59,13;CIPOS95=-8,8;CIEND95=-4,4;MATEID=483371_1;EVENT=483371;SECONDARY;SU=211;PE=211;SR=0;ALG=PROD;AF=0.000171;NSAMP=5;MSQ=83.25;RECLASSIFIED;AC=5;AN=29246;NFAM=5
chr16	36260122	566292_1	N	N]chr16:36321968]	3436.13	LOW	SVTYPE=BND;POS=36260122;STRANDS=++:38;IMPRECISE;CIPOS=-21,604;CIEND=-13,607;CIPOS95=-21,80;CIEND95=-13,74;MATEID=566292_2;EVENT=566292;SU=38;PE=38;SR=0;ALG=PROD;AF=0.00212;NSAMP=62;MSQ=16.12;AC=62;AN=29246;NFAM=62
chr16	36260381	111425_2	N	N]chr8:91564706]	104491	LOW	SVTYPE=BND;POS=36260381;STRANDS=++:5640;CIPOS=0,0;CIEND=0,0;CIPOS95=0,0;CIEND95=0,0;MATEID=111425_1;EVENT=111425;SECONDARY;SU=5640;PE=1422;SR=4218;ALG=PROD;AF=0.04749;NSAMP=1385;MSQ=60.69;AC=1389;AN=29246;NFAM=1346
chr16	36260386	20175_2	N	N]chr10:99773642]	702139	LOW	SVTYPE=BND;POS=36260386;STRANDS=++:4;CIPOS=-9,8;CIEND=-9,8;CIPOS95=0,0;CIEND95=0,0;MATEID=20175_1;EVENT=20175;SECONDARY;SU=4;PE=0;SR=4;ALG=PROD;AF=0.4518;NSAMP=7959;MSQ=50.91;AC=13212;AN=29246;NFAM=7425
chr16	36311226	483376_1	N	]chr16:36314088]N	744195	LOW	SVTYPE=BND;POS=36311226;STRANDS=-+:54;IMPRECISE;CIPOS=-634,11;CIEND=-11,595;CIPOS95=-110,11;CIEND95=-11,96;MATEID=483376_2;EVENT=483376;SU=54;PE=54;SR=0;ALG=PROD;AF=0.5858;NSAMP=12309;MSQ=34.22;RECLASSIFIED;AC=17130;AN=29244;NFAM=11355
chr16	36311402	566293_1	N	N]chr16:36336022]	12.15	LOW	SVTYPE=BND;POS=36311402;STRANDS=++:4;IMPRECISE;CIPOS=-10,497;CIEND=-10,464;CIPOS95=0,173;CIEND95=-1,149;MATEID=566293_2;EVENT=566293;SU=4;PE=4;SR=0;ALG=PROD;AF=3.419e-05;NSAMP=1;MSQ=12.05;AC=1;AN=29246;NFAM=1
chr16	36312304	226411_1	N	N[chr16:36325976[	10308	LOW	SVTYPE=BND;POS=36312304;STRANDS=+-:32;IMPRECISE;CIPOS=-38,401;CIEND=-67,49;CIPOS95=-38,55;CIEND95=-7,7;MATEID=226411_2;EVENT=226411;SU=32;PE=32;SR=0;ALG=PROD;AF=0.01063;NSAMP=311;MSQ=28.71;RECLASSIFIED;AC=311;AN=29246;NFAM=311
chr16	36312315	226410_1	N	N[chr16:36326414[	7523.71	LOW	SVTYPE=BND;POS=36312315;STRANDS=+-:604;IMPRECISE;CIPOS=-11,238;CIEND=-229,9;CIPOS95=-11,12;CIEND95=-9,9;MATEID=226410_2;EVENT=226410;SU=604;PE=604;SR=0;ALG=PROD;AF=0.008411;NSAMP=246;MSQ=26.82;RECLASSIFIED;AC=246;AN=29246;NFAM=246
chr16	36312349	566294_1	N	N]chr16:36337485]	11395.5	LOW	SVTYPE=BND;POS=36312349;STRANDS=++:601;IMPRECISE;CIPOS=-65,686;CIEND=-82,614;CIPOS95=-65,83;CIEND95=-82,242;MATEID=566294_2;EVENT=566294;SU=601;PE=601;SR=0;ALG=SUM;AF=0.002291;NSAMP=67;MSQ=140.15;AC=67;AN=29246;NFAM=63
chr16	36312488	226412_1	N	N[chr16:36332102[	4224.78	LOW	SVTYPE=BND;POS=36312488;STRANDS=+-:4;IMPRECISE;CIPOS=-10,655;CIEND=-628,9;CIPOS95=0,164;CIEND95=-146,2;MATEID=226412_2;EVENT=226412;SU=4;PE=4;SR=0;ALG=PROD;AF=0.004308;NSAMP=126;MSQ=25.51;RECLASSIFIED;AC=126;AN=29246;NFAM=125
chr16	36313888	4653_2	N	]chr1:239629523]N	6235.09	LOW	SVTYPE=BND;POS=36313888;STRANDS=+-:116;IMPRECISE;CIPOS=-280,9;CIEND=-10,328;CIPOS95=-12,9;CIEND95=-10,22;MATEID=4653_1;EVENT=4653;SECONDARY;SU=116;PE=116;SR=0;ALG=PROD;AF=0.008138;NSAMP=238;MSQ=18.06;AC=238;AN=29246;NFAM=238
chr16	36314088	226413_1	N	N[chr16:36330180[	4.64165e+06	LOW	SVTYPE=BND;POS=36314088;STRANDS=+-:79654;CIPOS=0,0;CIEND=0,0;CIPOS95=0,0;CIEND95=0,0;MATEID=226413_2;EVENT=226413;SU=79654;PE=77028;SR=2626;AF=0.8846;NSAMP=14497;MSQ=191.72;RECLASSIFIED;AC=25870;AN=29246;NFAM=13375
chr16	36314088	483376_2	N	N[chr16:36311226[	744195	LOW	SVTYPE=BND;POS=36311226;STRANDS=-+:54;IMPRECISE;CIPOS=-11,595;CIEND=-634,11;CIPOS95=-11,96;CIEND95=-110,11;MATEID=483376_1;EVENT=483376;SECONDARY;SU=54;PE=54;SR=0;ALG=PROD;AF=0.5858;NSAMP=12309;MSQ=34.22;RECLASSIFIED;AC=17130;AN=29244;NFAM=11355
chr16	36315370	226414_1	N	N[chr16:36320477[	372896	LOW	SVTYPE=BND;POS=36315370;STRANDS=+-:8;IMPRECISE;CIPOS=-30,486;CIEND=-501,29;CIPOS95=-30,113;CIEND95=-113,29;MATEID=226414_2;EVENT=226414;SU=8;PE=8;SR=0;ALG=PROD;AF=0.3201;NSAMP=5003;MSQ=39.39;RECLASSIFIED;AC=8845;AN=27630;NFAM=4701
chr16	36315372	566297_1	N	N]chr16:36337512]	93605.8	LOW	SVTYPE=BND;POS=36315372;STRANDS=++:87;IMPRECISE;CIPOS=-52,781;CIEND=-52,940;CIPOS95=-52,199;CIEND95=-52,400;MATEID=566297_2;EVENT=566297;SU=87;PE=87;SR=0;ALG=SUM;AF=0.04915;NSAMP=1434;MSQ=24.47;AC=1437;AN=29238;NFAM=1265
chr16	36315442	226418_1	N	N[chr16:36326033[	249441	LOW	SVTYPE=BND;POS=36315442;STRANDS=+-:182;IMPRECISE;CIPOS=-50,396;CIEND=-309,9;CIPOS95=-27,27;CIEND95=-47,9;MATEID=226418_2;EVENT=226418;SU=182;PE=182;SR=0;ALG=PROD;AF=0.1249;NSAMP=3501;MSQ=34.1;RECLASSIFIED;AC=3653;AN=29246;NFAM=3196
chr16	36315483	483377_1	N	]chr16:36322614]N	2006.43	LOW	SVTYPE=BND;POS=36315483;STRANDS=-+:9;IMPRECISE;CIPOS=-436,9;CIEND=-10,394;CIPOS95=-154,1;CIEND95=-2,109;MATEID=483377_2;EVENT=483377;SU=9;PE=9;SR=0;ALG=PROD;AF=0.002393;NSAMP=70;MSQ=9.68;RECLASSIFIED;AC=70;AN=29246;NFAM=67
chr16	36315516	566296_1	N	[chr16:36335626[N	26.81	LOW	SVTYPE=BND;POS=36315516;STRANDS=--:4;IMPRECISE;CIPOS=-670,9;CIEND=-551,9;CIPOS95=-223,1;CIEND95=-167,1;MATEID=566296_2;EVENT=566296;SU=4;PE=4;SR=0;ALG=PROD;AF=3.419e-05;NSAMP=1;MSQ=26.81;RETAINED;AC=1;AN=29246;NFAM=1
chr16	36315707	226415_1	N	N[chr16:36322173[	1.95284e+07	PASS	SVTYPE=BND;POS=36315707;STRANDS=+-:298514;IMPRECISE;CIPOS=-105,1036;CIEND=-913,209;CIPOS95=-65,65;CIEND95=-32,32;MATEID=226415_2;EVENT=226415;SU=298514;PE=277684;SR=20830;AF=0.996;NSAMP=14621;MSQ=796.27;RETAINED;RECLASSIFIED;AC=29130;AN=29246;NFAM=13496
chr16	36320477	226414_2	N	]chr16:36315370]N	372896	LOW	SVTYPE=BND;POS=36315370;STRANDS=+-:8;IMPRECISE;CIPOS=-501,29;CIEND=-30,486;CIPOS95=-113,29;CIEND95=-30,113;MATEID=226414_1;EVENT=226414;SECONDARY;SU=8;PE=8;SR=0;ALG=PROD;AF=0.3201;NSAMP=5003;MSQ=39.39;RECLASSIFIED;AC=8845;AN=27630;NFAM=4701
chr16	36320665	226420_1	N	N[chr16:36326033[	445669	LOW	SVTYPE=BND;POS=36320665;STRANDS=+-:1897;IMPRECISE;CIPOS=-14,119;CIEND=-114,8;CIPOS95=-4,4;CIEND95=-1,1;MATEID=226420_2;EVENT=226420;SU=1897;PE=1897;SR=0;ALG=PROD;AF=0.2732;NSAMP=6448;MSQ=50.26;RECLASSIFIED;AC=7989;AN=29246;NFAM=6323
chr16	36320670	566305	N	<INV>	3.34687e+06	LOW	SVTYPE=INV;POS=36320670;SVLEN=16862;END=36337532;STRANDS=++:39488,--:3;IMPRECISE;CIPOS=-301,1039;CIEND=-771,1106;CIPOS95=-118,118;CIEND95=-171,171;SU=39491;PE=39472;SR=19;AF=0.581;NSAMP=14008;MSQ=137.72;AC=16991;AN=29244;NFAM=12911
chr16	36320720	566306_1	N	N]chr16:36337532]	2.84623e+06	LOW	SVTYPE=BND;POS=36320720;STRANDS=++:4091;IMPRECISE;CIPOS=-12,155;CIEND=-22,110;CIPOS95=-2,2;CIEND95=0,0;MATEID=566306_2;EVENT=566306;SU=4091;PE=4091;SR=0;ALG=PROD;AF=0.5434;NSAMP=13483;MSQ=119.96;AC=15889;AN=29240;NFAM=12419
chr16	36320721	226419_1	N	N[chr16:36322173[	3.207e+06	LOW	SVTYPE=BND;POS=36320721;STRANDS=+-:7;IMPRECISE;CIPOS=-10,509;CIEND=-494,9;CIPOS95=-1,163;CIEND95=-137,2;MATEID=226419_2;EVENT=226419;SU=7;PE=7;SR=0;ALG=PROD;AF=0.9694;NSAMP=14492;MSQ=131.74;RECLASSIFIED;AC=28346;AN=29242;NFAM=13375
chr16	36321489	566303_1	N	[chr16:36336000[N	123.52	LOW	SVTYPE=BND;POS=36321489;STRANDS=--:7;IMPRECISE;CIPOS=-455,29;CIEND=-426,29;CIPOS95=-101,29;CIEND95=-80,29;MATEID=566303_2;EVENT=566303;SU=7;PE=7;SR=0;ALG=PROD;AF=6.839e-05;NSAMP=2;MSQ=18.05;AC=2;AN=29246;NFAM=2
chr16	36321521	483378_1	N	]chr16:36331451]N	3034.02	LOW	SVTYPE=BND;POS=36321521;STRANDS=-+:5;IMPRECISE;CIPOS=-582,9;CIEND=-10,579;CIPOS95=-113,2;CIEND95=-1,144;MATEID=483378_2;EVENT=483378;SU=5;PE=5;SR=0;ALG=PROD;AF=0.006086;NSAMP=178;MSQ=7.45;RECLASSIFIED;AC=178;AN=29246;NFAM=178
chr16	36321968	566292_2	N	N]chr16:36260122]	3436.13	LOW	SVTYPE=BND;POS=36321968;STRANDS=++:38;IMPRECISE;CIPOS=-13,607;CIEND=-21,604;CIPOS95=-13,74;CIEND95=-21,80;MATEID=566292_1;EVENT=566292;SECONDARY;SU=38;PE=38;SR=0;ALG=PROD;AF=0.00212;NSAMP=62;MSQ=16.12;AC=62;AN=29246;NFAM=62
chr16	36322173	226415_2	N	]chr16:36315707]N	1.95284e+07	PASS	SVTYPE=BND;POS=36315707;STRANDS=+-:298514;IMPRECISE;CIPOS=-913,209;CIEND=-105,1036;CIPOS95=-32,32;CIEND95=-65,65;MATEID=226415_1;EVENT=226415;SECONDARY;SU=298514;PE=277684;SR=20830;AF=0.996;NSAMP=14621;MSQ=796.27;RETAINED;RECLASSIFIED;AC=29130;AN=29246;NFAM=13496
chr16	36322173	226419_2	N	]chr16:36320721]N	3.207e+06	LOW	SVTYPE=BND;POS=36320721;STRANDS=+-:7;IMPRECISE;CIPOS=-494,9;CIEND=-10,509;CIPOS95=-137,2;CIEND95=-1,163;MATEID=226419_1;EVENT=226419;SECONDARY;SU=7;PE=7;SR=0;ALG=PROD;AF=0.9694;NSAMP=14492;MSQ=131.74;RECLASSIFIED;AC=28346;AN=29242;NFAM=13375
chr16	36322253	566304_1	N	[chr16:36335878[N	212.66	LOW	SVTYPE=BND;POS=36322253;STRANDS=--:12;IMPRECISE;CIPOS=-305,29;CIEND=-182,29;CIPOS95=-64,29;CIEND95=-65,29;MATEID=566304_2;EVENT=566304;SU=12;PE=12;SR=0;ALG=PROD;AF=3.419e-05;NSAMP=1;MSQ=212.66;AC=1;AN=29246;NFAM=1
chr16	36322330	566301_1	N	[chr16:36335171[N	65.82	LOW	SVTYPE=BND;POS=36322330;STRANDS=--:7;IMPRECISE;CIPOS=-408,29;CIEND=-344,29;CIPOS95=-113,29;CIEND95=-66,29;MATEID=566301_2;EVENT=566301;SU=7;PE=7;SR=0;ALG=PROD;AF=3.419e-05;NSAMP=1;MSQ=65.68;RETAINED;AC=1;AN=29246;NFAM=1
chr16	36322413	566308_1	N	N]chr16:36335535]	17.35	LOW	SVTYPE=BND;POS=36322413;STRANDS=++:9;IMPRECISE;CIPOS=-10,428;CIEND=-10,287;CIPOS95=0,126;CIEND95=-3,66;MATEID=566308_2;EVENT=566308;SU=9;PE=9;SR=0;ALG=PROD;AF=3.419e-05;NSAMP=1;MSQ=17.35;AC=1;AN=29246;NFAM=1
chr16	36322549	226423_1	N	N[chr16:36335582[	206.47	LOW	SVTYPE=BND;POS=36322549;STRANDS=+-:5;IMPRECISE;CIPOS=-10,9;CIEND=-10,9;CIPOS95=-1,3;CIEND95=-3,3;MATEID=226423_2;EVENT=226423;SU=5;PE=4;SR=1;ALG=PROD;AF=3.419e-05;NSAMP=1;MSQ=200.5;RECLASSIFIED;AC=1;AN=29246;NFAM=1
chr16	36322578	482769_2	N	N[chr16:34255511[	45901.5	LOW	SVTYPE=BND;POS=34255511;STRANDS=-+:5;IMPRECISE;CIPOS=-50,562;CIEND=-137,49;CIPOS95=-50,140;CIEND95=-28,28;MATEID=482769_1;EVENT=482769;SECONDARY;SU=5;PE=5;SR=0;ALG=PROD;AF=0.05779;NSAMP=1690;MSQ=16.15;RECLASSIFIED;AC=1690;AN=29246;NFAM=1647
chr16	36322614	483377_2	N	N[chr16:36315483[	2006.43	LOW	SVTYPE=BND;POS=36315483;STRANDS=-+:9;IMPRECISE;CIPOS=-10,394;CIEND=-436,9;CIPOS95=-2,109;CIEND95=-154,1;MATEID=483377_1;EVENT=483377;SECONDARY;SU=9;PE=9;SR=0;ALG=PROD;AF=0.002393;NSAMP=70;MSQ=9.68;RECLASSIFIED;AC=70;AN=29246;NFAM=67
chr16	36322627	482768_2	N	N[chr16:34256117[	62834.2	LOW	SVTYPE=BND;POS=34256117;STRANDS=-+:7839;IMPRECISE;CIPOS=-6,32;CIEND=-109,15;CIPOS95=0,0;CIEND95=-4,4;MATEID=482768_1;EVENT=482768;SECONDARY;SU=7839;PE=7839;SR=0;ALG=PROD;AF=0.07892;NSAMP=2308;MSQ=17.06;RECLASSIFIED;AC=2308;AN=29246;NFAM=2250
chr16	36322639	226421_1	N	N[chr16:36325895[	802622	LOW	SVTYPE=BND;POS=36322639;STRANDS=+-:8757;IMPRECISE;CIPOS=-757,707;CIEND=-765,103;CIPOS95=-51,51;CIEND95=-78,78;MATEID=226421_2;EVENT=226421;SU=8757;PE=8756;SR=1;ALG=SUM;AF=0.226;NSAMP=6517;MSQ=51.14;RETAINED;RECLASSIFIED;AC=6607;AN=29234;NFAM=5762
chr16	36324285	483379_1	N	]chr16:38254811]N	1.90474e+06	LOW	SVTYPE=BND;POS=36324285;STRANDS=-+:23548;CIPOS=-50,9;CIEND=0,10;CIPOS95=0,0;CIEND95=0,0;MATEID=483379_2;EVENT=483379;SU=23548;PE=23548;SR=0;ALG=PROD;AF=0.9579;NSAMP=14041;MSQ=83.02;RECLASSIFIED;AC=27985;AN=29214;NFAM=12961
chr16	36325894	225476_2	N	]chr16:34256313]N	5906.21	LOW	SVTYPE=BND;POS=34256313;STRANDS=+-:198;IMPRECISE;CIPOS=-409,20;CIEND=-11,445;CIPOS95=-27,20;CIEND95=-11,44;MATEID=225476_1;EVENT=225476;SECONDARY;SU=198;PE=198;SR=0;ALG=PROD;AF=0.008993;NSAMP=263;MSQ=18.52;RECLASSIFIED;AC=263;AN=29246;NFAM=262
chr16	36325895	226421_2	N	]chr16:36322639]N	802622	LOW	SVTYPE=BND;POS=36322639;STRANDS=+-:8757;IMPRECISE;CIPOS=-765,103;CIEND=-757,707;CIPOS95=-78,78;CIEND95=-51,51;MATEID=226421_1;EVENT=226421;SECONDARY;SU=8757;PE=8756;SR=1;ALG=SUM;AF=0.226;NSAMP=6517;MSQ=51.14;RETAINED;RECLASSIFIED;AC=6607;AN=29234;NFAM=5762
chr16	36325976	226411_2	N	]chr16:36312304]N	10308	LOW	SVTYPE=BND;POS=36312304;STRANDS=+-:32;IMPRECISE;CIPOS=-67,49;CIEND=-38,401;CIPOS95=-7,7;CIEND95=-38,55;MATEID=226411_1;EVENT=226411;SECONDARY;SU=32;PE=32;SR=0;ALG=PROD;AF=0.01063;NSAMP=311;MSQ=28.71;RECLASSIFIED;AC=311;AN=29246;NFAM=311
chr16	36326033	226418_2	N	]chr16:36315442]N	249441	LOW	SVTYPE=BND;POS=36315442;STRANDS=+-:182;IMPRECISE;CIPOS=-309,9;CIEND=-50,396;CIPOS95=-47,9;CIEND95=-27,27;MATEID=226418_1;EVENT=226418;SECONDARY;SU=182;PE=182;SR=0;ALG=PROD;AF=0.1249;NSAMP=3501;MSQ=34.1;RECLASSIFIED;AC=3653;AN=29246;NFAM=3196
chr16	36326033	226420_2	N	]chr16:36320665]N	445669	LOW	SVTYPE=BND;POS=36320665;STRANDS=+-:1897;IMPRECISE;CIPOS=-114,8;CIEND=-14,119;CIPOS95=-1,1;CIEND95=-4,4;MATEID=226420_1;EVENT=226420;SECONDARY;SU=1897;PE=1897;SR=0;ALG=PROD;AF=0.2732;NSAMP=6448;MSQ=50.26;RECLASSIFIED;AC=7989;AN=29246;NFAM=6323
chr16	36326172	226424_1	N	N[chr16:36335905[	302513	LOW	SVTYPE=BND;POS=36326172;STRANDS=+-:33739;IMPRECISE;CIPOS=-7,38;CIEND=-32,2;CIPOS95=-1,1;CIEND95=0,0;MATEID=226424_2;EVENT=226424;SU=33739;PE=33739;SR=0;ALG=PROD;AF=0.09475;NSAMP=2771;MSQ=58.13;RECLASSIFIED;AC=2771;AN=29246;NFAM=2642
chr16	36326240	566310_1	N	N]chr16:36337524]	7.05442e+06	PASS	SVTYPE=BND;POS=36326240;STRANDS=++:166372;CIPOS=-4,33;CIEND=-5,4;CIPOS95=0,0;CIEND95=0,0;MATEID=566310_2;EVENT=566310;SU=166372;PE=166372;SR=0;AF=0.7368;NSAMP=14607;MSQ=282.86;AC=21549;AN=29246;NFAM=13482
chr16	36326414	226410_2	N	]chr16:36312315]N	7523.71	LOW	SVTYPE=BND;POS=36312315;STRANDS=+-:604;IMPRECISE;CIPOS=-229,9;CIEND=-11,238;CIPOS95=-9,9;CIEND95=-11,12;MATEID=226410_1;EVENT=226410;SECONDARY;SU=604;PE=604;SR=0;ALG=PROD;AF=0.008411;NSAMP=246;MSQ=26.82;RECLASSIFIED;AC=246;AN=29246;NFAM=246
chr16	36326418	566309_1	N	[chr16:36336715[N	123.71	LOW	SVTYPE=BND;POS=36326418;STRANDS=--:6;IMPRECISE;CIPOS=-539,9;CIEND=-566,9;CIPOS95=-170,1;CIEND95=-170,1;MATEID=566309_2;EVENT=566309;SU=6;PE=6;SR=0;ALG=PROD;AF=0.0001368;NSAMP=4;MSQ=30.93;AC=4;AN=29246;NFAM=3
chr16	36326657	566311_1	N	N]chr16:36337417]	4.62874e+06	LOW	SVTYPE=BND;POS=36326657;STRANDS=++:5;IMPRECISE;CIPOS=-50,193;CIEND=-50,320;CIPOS95=-29,29;CIEND95=-50,72;MATEID=566311_2;EVENT=566311;SU=5;PE=5;SR=0;ALG=PROD;AF=0.4789;NSAMP=14005;MSQ=190.46;AC=14005;AN=29246;NFAM=12901
chr16	36330180	226413_2	N	]chr16:36314088]N	4.64165e+06	LOW	SVTYPE=BND;POS=36314088;STRANDS=+-:79654;CIPOS=0,0;CIEND=0,0;CIPOS95=0,0;CIEND95=0,0;MATEID=226413_1;EVENT=226413;SECONDARY;SU=79654;PE=77028;SR=2626;AF=0.8846;NSAMP=14497;MSQ=191.72;RECLASSIFIED;AC=25870;AN=29246;NFAM=13375
chr16	36330239	4654_2	N	]chr1:239629523]N	10247.4	LOW	SVTYPE=BND;POS=36330239;STRANDS=+-:505;IMPRECISE;CIPOS=-723,98;CIEND=-56,811;CIPOS95=-126,98;CIEND95=-56,161;MATEID=4654_1;EVENT=4654;SECONDARY;SU=505;PE=505;SR=0;ALG=SUM;AF=0.00954;NSAMP=279;MSQ=17.71;AC=279;AN=29246;NFAM=276
chr16	36331210	566312	N	<INV>	1657.95	LOW	SVTYPE=INV;POS=36331210;SVLEN=5671;END=36336881;STRANDS=++:5,--:78;IMPRECISE;CIPOS=-759,60;CIEND=-872,131;CIPOS95=-565,60;CIEND95=-675,131;SU=83;PE=83;SR=0;ALG=SUM;AF=0.0007522;NSAMP=22;MSQ=58.06;AC=22;AN=29246;NFAM=22
chr16	36331440	566313_1	N	N]chr16:36337296]	88.29	LOW	SVTYPE=BND;POS=36331440;STRANDS=++:5;IMPRECISE;CIPOS=-10,557;CIEND=-10,492;CIPOS95=-1,186;CIEND95=-2,132;MATEID=566313_2;EVENT=566313;SU=5;PE=5;SR=0;ALG=PROD;AF=6.839e-05;NSAMP=2;MSQ=15.78;AC=2;AN=29246;NFAM=2
chr16	36331451	483378_2	N	N[chr16:36321521[	3034.02	LOW	SVTYPE=BND;POS=36321521;STRANDS=-+:5;IMPRECISE;CIPOS=-10,579;CIEND=-582,9;CIPOS95=-1,144;CIEND95=-113,2;MATEID=483378_1;EVENT=483378;SECONDARY;SU=5;PE=5;SR=0;ALG=PROD;AF=0.006086;NSAMP=178;MSQ=7.45;RECLASSIFIED;AC=178;AN=29246;NFAM=178
chr16	36332102	226412_2	N	]chr16:36312488]N	4224.78	LOW	SVTYPE=BND;POS=36312488;STRANDS=+-:4;IMPRECISE;CIPOS=-628,9;CIEND=-10,655;CIPOS95=-146,2;CIEND95=0,164;MATEID=226412_1;EVENT=226412;SECONDARY;SU=4;PE=4;SR=0;ALG=PROD;AF=0.004308;NSAMP=126;MSQ=25.51;RECLASSIFIED;AC=126;AN=29246;NFAM=125
chr16	36334562	226403_2	N	]chr16:36253480]N	523470	LOW	SVTYPE=BND;POS=36253480;STRANDS=+-:20;IMPRECISE;CIPOS=-355,29;CIEND=-36,282;CIPOS95=-40,29;CIEND95=-33,33;MATEID=226403_1;EVENT=226403;SECONDARY;SU=20;PE=20;SR=0;ALG=PROD;AF=0.2552;NSAMP=7463;MSQ=41.09;RECLASSIFIED;AC=7463;AN=29246;NFAM=7021
chr16	36334734	483386	N	<DUP>	45.08	PASS	SVTYPE=DUP;POS=36334734;SVLEN=1920073;END=38254807;STRANDS=-+:4;IMPRECISE;CIPOS=-586,9;CIEND=-10,652;CIPOS95=-183,1;CIEND95=-1,213;SU=4;PE=4;SR=0;ALG=PROD;AF=3.419e-05;NSAMP=1;MSQ=39.24;AC=1;AN=29246;NFAM=1
chr16	36335171	566301_2	N	[chr16:36322330[N	65.82	LOW	SVTYPE=BND;POS=36335171;STRANDS=--:7;IMPRECISE;CIPOS=-344,29;CIEND=-408,29;CIPOS95=-66,29;CIEND95=-113,29;MATEID=566301_1;EVENT=566301;SECONDARY;SU=7;PE=7;SR=0;ALG=PROD;AF=3.419e-05;NSAMP=1;MSQ=65.68;RETAINED;AC=1;AN=29246;NFAM=1
chr16	36335253	483380_1	N	]chr16:36336228]N	143122	LOW	SVTYPE=BND;POS=36335253;STRANDS=-+:1109;IMPRECISE;CIPOS=-726,143;CIEND=-632,710;CIPOS95=-129,129;CIEND95=-466,466;MATEID=483380_2;EVENT=483380;SU=1109;PE=1109;SR=0;ALG=SUM;AF=0.05348;NSAMP=1564;MSQ=44.45;RETAINED;RECLASSIFIED;AC=1564;AN=29246;NFAM=1529
chr16	36335535	566308_2	N	N]chr16:36322413]	17.35	LOW	SVTYPE=BND;POS=36335535;STRANDS=++:9;IMPRECISE;CIPOS=-10,287;CIEND=-10,428;CIPOS95=-3,66;CIEND95=0,126;MATEID=566308_1;EVENT=566308;SECONDARY;SU=9;PE=9;SR=0;ALG=PROD;AF=3.419e-05;NSAMP=1;MSQ=17.35;AC=1;AN=29246;NFAM=1
chr16	36335537	226427_1	N	N[chr16:36335909[	2.24702e+06	LOW	SVTYPE=BND;POS=36335537;STRANDS=+-:45;IMPRECISE;CIPOS=-10,9;CIEND=-10,10;CIPOS95=-1,1;CIEND95=-1,1;MATEID=226427_2;EVENT=226427;SU=45;PE=37;SR=8;ALG=PROD;AF=0.2814;NSAMP=8231;MSQ=150.49;RETAINED;RECLASSIFIED;AC=8231;AN=29246;NFAM=7520
chr16	36335544	566314_1	N	N]chr16:38166628]	71.44	LOW	SVTYPE=BND;POS=36335544;STRANDS=++:11;IMPRECISE;CIPOS=-10,283;CIEND=-10,273;CIPOS95=-2,78;CIEND95=-2,73;MATEID=566314_2;EVENT=566314;SU=11;PE=11;SR=0;ALG=PROD;AF=3.419e-05;NSAMP=1;MSQ=71.44;AC=1;AN=29246;NFAM=1
chr16	36335582	226423_2	N	]chr16:36322549]N	206.47	LOW	SVTYPE=BND;POS=36322549;STRANDS=+-:5;IMPRECISE;CIPOS=-10,9;CIEND=-10,9;CIPOS95=-3,3;CIEND95=-1,3;MATEID=226423_1;EVENT=226423;SECONDARY;SU=5;PE=4;SR=1;ALG=PROD;AF=3.419e-05;NSAMP=1;MSQ=200.5;RECLASSIFIED;AC=1;AN=29246;NFAM=1
chr16	36335626	566296_2	N	[chr16:36315516[N	26.81	LOW	SVTYPE=BND;POS=36335626;STRANDS=--:4;IMPRECISE;CIPOS=-551,9;CIEND=-670,9;CIPOS95=-167,1;CIEND95=-223,1;MATEID=566296_1;EVENT=566296;SECONDARY;SU=4;PE=4;SR=0;ALG=PROD;AF=3.419e-05;NSAMP=1;MSQ=26.81;RETAINED;AC=1;AN=29246;NFAM=1
chr16	36335878	566304_2	N	[chr16:36322253[N	212.66	LOW	SVTYPE=BND;POS=36335878;STRANDS=--:12;IMPRECISE;CIPOS=-182,29;CIEND=-305,29;CIPOS95=-65,29;CIEND95=-64,29;MATEID=566304_1;EVENT=566304;SECONDARY;SU=12;PE=12;SR=0;ALG=PROD;AF=3.419e-05;NSAMP=1;MSQ=212.66;AC=1;AN=29246;NFAM=1
chr16	36335905	226424_2	N	]chr16:36326172]N	302513	LOW	SVTYPE=BND;POS=36326172;STRANDS=+-:33739;IMPRECISE;CIPOS=-32,2;CIEND=-7,38;CIPOS95=0,0;CIEND95=-1,1;MATEID=226424_1;EVENT=226424;SECONDARY;SU=33739;PE=33739;SR=0;ALG=PROD;AF=0.09475;NSAMP=2771;MSQ=58.13;RECLASSIFIED;AC=2771;AN=29246;NFAM=2642
chr16	36335909	226427_2	N	]chr16:36335537]N	2.24702e+06	LOW	SVTYPE=BND;POS=36335537;STRANDS=+-:45;IMPRECISE;CIPOS=-10,10;CIEND=-10,9;CIPOS95=-1,1;CIEND95=-1,1;MATEID=226427_1;EVENT=226427;SECONDARY;SU=45;PE=37;SR=8;ALG=PROD;AF=0.2814;NSAMP=8231;MSQ=150.49;RETAINED;RECLASSIFIED;AC=8231;AN=29246;NFAM=7520
chr16	36336000	566303_2	N	[chr16:36321489[N	123.52	LOW	SVTYPE=BND;POS=36336000;STRANDS=--:7;IMPRECISE;CIPOS=-426,29;CIEND=-455,29;CIPOS95=-80,29;CIEND95=-101,29;MATEID=566303_1;EVENT=566303;SECONDARY;SU=7;PE=7;SR=0;ALG=PROD;AF=6.839e-05;NSAMP=2;MSQ=18.05;AC=2;AN=29246;NFAM=2
chr16	36336022	566293_2	N	N]chr16:36311402]	12.15	LOW	SVTYPE=BND;POS=36336022;STRANDS=++:4;IMPRECISE;CIPOS=-10,464;CIEND=-10,497;CIPOS95=-1,149;CIEND95=0,173;MATEID=566293_1;EVENT=566293;SECONDARY;SU=4;PE=4;SR=0;ALG=PROD;AF=3.419e-05;NSAMP=1;MSQ=12.05;AC=1;AN=29246;NFAM=1
chr16	36336228	483380_2	N	N[chr16:36335253[	143122	LOW	SVTYPE=BND;POS=36335253;STRANDS=-+:1109;IMPRECISE;CIPOS=-632,710;CIEND=-726,143;CIPOS95=-466,466;CIEND95=-129,129;MATEID=483380_1;EVENT=483380;SECONDARY;SU=1109;PE=1109;SR=0;ALG=SUM;AF=0.05348;NSAMP=1564;MSQ=44.45;RETAINED;RECLASSIFIED;AC=1564;AN=29246;NFAM=1529
chr16	36336240	566125_2	N	N]chr16:34257802]	133050	LOW	SVTYPE=BND;POS=36336240;STRANDS=++:12417;IMPRECISE;CIPOS=-7,64;CIEND=-10,105;CIPOS95=0,0;CIEND95=-1,1;MATEID=566125_1;EVENT=566125;SECONDARY;SU=12417;PE=12417;SR=0;ALG=PROD;AF=0.0556;NSAMP=1626;MSQ=39.28;AC=1626;AN=29246;NFAM=1539
chr16	36336643	566128_2	N	N]chr16:34257791]	161516	LOW	SVTYPE=BND;POS=36336643;STRANDS=++:12;IMPRECISE;CIPOS=-50,166;CIEND=-50,448;CIPOS95=-23,23;CIEND95=-50,157;MATEID=566128_1;EVENT=566128;SECONDARY;SU=12;PE=12;SR=0;ALG=PROD;AF=0.06599;NSAMP=1930;MSQ=39.76;AC=1930;AN=29246;NFAM=1801
chr16	36336715	566309_2	N	[chr16:36326418[N	123.71	LOW	SVTYPE=BND;POS=36336715;STRANDS=--:6;IMPRECISE;CIPOS=-566,9;CIEND=-539,9;CIPOS95=-170,1;CIEND95=-170,1;MATEID=566309_1;EVENT=566309;SECONDARY;SU=6;PE=6;SR=0;ALG=PROD;AF=0.0001368;NSAMP=4;MSQ=30.93;AC=4;AN=29246;NFAM=3
chr16	36337157	566315_1	N	N]chr16:38254824]	1.21261e+06	LOW	SVTYPE=BND;POS=36337157;STRANDS=++:37644;CIPOS=-5,24;CIEND=-8,20;CIPOS95=0,0;CIEND95=0,0;MATEID=566315_2;EVENT=566315;SU=37644;PE=37643;SR=1;ALG=PROD;AF=0.2133;NSAMP=6237;MSQ=81.4;AC=6237;AN=29246;NFAM=5503
chr16	36337296	566313_2	N	N]chr16:36331440]	88.29	LOW	SVTYPE=BND;POS=36337296;STRANDS=++:5;IMPRECISE;CIPOS=-10,492;CIEND=-10,557;CIPOS95=-2,132;CIEND95=-1,186;MATEID=566313_1;EVENT=566313;SECONDARY;SU=5;PE=5;SR=0;ALG=PROD;AF=6.839e-05;NSAMP=2;MSQ=15.78;AC=2;AN=29246;NFAM=2
chr16	36337417	566311_2	N	N]chr16:36326657]	4.62874e+06	LOW	SVTYPE=BND;POS=36337417;STRANDS=++:5;IMPRECISE;CIPOS=-50,320;CIEND=-50,193;CIPOS95=-50,72;CIEND95=-29,29;MATEID=566311_1;EVENT=566311;SECONDARY;SU=5;PE=5;SR=0;ALG=PROD;AF=0.4789;NSAMP=14005;MSQ=190.46;AC=14005;AN=29246;NFAM=12901
chr16	36337485	566294_2	N	N]chr16:36312349]	11395.5	LOW	SVTYPE=BND;POS=36337485;STRANDS=++:601;IMPRECISE;CIPOS=-82,614;CIEND=-65,686;CIPOS95=-82,242;CIEND95=-65,83;MATEID=566294_1;EVENT=566294;SECONDARY;SU=601;PE=601;SR=0;ALG=SUM;AF=0.002291;NSAMP=67;MSQ=140.15;AC=67;AN=29246;NFAM=63
chr16	36337512	566297_2	N	N]chr16:36315372]	93605.8	LOW	SVTYPE=BND;POS=36337512;STRANDS=++:87;IMPRECISE;CIPOS=-52,940;CIEND=-52,781;CIPOS95=-52,400;CIEND95=-52,199;MATEID=566297_1;EVENT=566297;SECONDARY;SU=87;PE=87;SR=0;ALG=SUM;AF=0.04915;NSAMP=1434;MSQ=24.47;AC=1437;AN=29238;NFAM=1265
chr16	36337524	566310_2	N	N]chr16:36326240]	7.05442e+06	PASS	SVTYPE=BND;POS=36337524;STRANDS=++:166372;CIPOS=-5,4;CIEND=-4,33;CIPOS95=0,0;CIEND95=0,0;MATEID=566310_1;EVENT=566310;SECONDARY;SU=166372;PE=166372;SR=0;AF=0.7368;NSAMP=14607;MSQ=282.86;AC=21549;AN=29246;NFAM=13482
chr16	36337532	566306_2	N	N]chr16:36320720]	2.84623e+06	LOW	SVTYPE=BND;POS=36337532;STRANDS=++:4091;IMPRECISE;CIPOS=-22,110;CIEND=-12,155;CIPOS95=0,0;CIEND95=-2,2;MATEID=566306_1;EVENT=566306;SECONDARY;SU=4091;PE=4091;SR=0;ALG=PROD;AF=0.5434;NSAMP=13483;MSQ=119.96;AC=15889;AN=29240;NFAM=12419
chr16	36339793	226432_1	N	N[chr16:37666613[	65193.8	LOW	SVTYPE=BND;POS=36339793;STRANDS=+-:8;IMPRECISE;CIPOS=-30,683;CIEND=-661,29;CIPOS95=-30,192;CIEND95=-177,29;MATEID=226432_2;EVENT=226432;SU=8;PE=8;SR=0;ALG=PROD;AF=0.03594;NSAMP=1051;MSQ=23.47;RECLASSIFIED;AC=1051;AN=29242;NFAM=961
chr16	36339794	4655_2	N	N[chr1:123390370[	1774.16	LOW	SVTYPE=BND;POS=36339794;STRANDS=-+:12;IMPRECISE;CIPOS=-30,482;CIEND=-482,29;CIPOS95=-30,127;CIEND95=-102,29;MATEID=4655_1;EVENT=4655;SECONDARY;SU=12;PE=12;SR=0;ALG=PROD;AF=0.001573;NSAMP=46;MSQ=22.21;AC=46;AN=29244;NFAM=46
chr16	36339993	483387_1	N	]chr16:38120693]N	65467.4	LOW	SVTYPE=BND;POS=36339993;STRANDS=-+:643;IMPRECISE;CIPOS=-286,8;CIEND=-15,254;CIPOS95=-23,8;CIEND95=-11,11;MATEID=483387_2;EVENT=483387;SU=643;PE=643;SR=0;ALG=PROD;AF=0.08005;NSAMP=2333;MSQ=16.25;RECLASSIFIED;AC=2340;AN=29230;NFAM=2271
chr16	36342067	483396_1	N	]chr16:38236982]N	224960	LOW	SVTYPE=BND;POS=36342067;STRANDS=-+:657;IMPRECISE;CIPOS=-242,10;CIEND=-14,214;CIPOS95=-10,10;CIEND95=-5,5;MATEID=483396_2;EVENT=483396;SU=657;PE=656;SR=1;ALG=PROD;AF=0.2871;NSAMP=4036;MSQ=28.31;RECLASSIFIED;AC=7949;AN=27684;NFAM=3963
chr16	36342253	566317_1	N	N]chr16:38269083]	75247.5	LOW	SVTYPE=BND;POS=36342253;STRANDS=++:4;IMPRECISE;CIPOS=-10,609;CIEND=-10,556;CIPOS95=-1,205;CIEND95=-1,175;MATEID=566317_2;EVENT=566317;SU=4;PE=4;SR=0;ALG=PROD;AF=0.005898;NSAMP=82;MSQ=33.84;AC=127;AN=21534;NFAM=80
chr16	36342279	226434_1	N	N[chr16:36378909[	1.52999e+06	LOW	SVTYPE=BND;POS=36342279;STRANDS=+-:17345;IMPRECISE;CIPOS=-16,83;CIEND=-17,5;CIPOS95=-2,2;CIEND95=0,0;MATEID=226434_2;EVENT=226434;SU=17345;PE=17345;SR=0;ALG=PROD;AF=0.4063;NSAMP=10496;MSQ=82.67;RECLASSIFIED;AC=11871;AN=29218;NFAM=9718
chr16	36342371	566316_1	N	[chr16:38267480[N	81278.3	LOW	SVTYPE=BND;POS=36342371;STRANDS=--:5;IMPRECISE;CIPOS=-635,9;CIEND=-412,9;CIPOS95=-200,1;CIEND95=-83,3;MATEID=566316_2;EVENT=566316;SU=5;PE=5;SR=0;ALG=PROD;AF=0.05649;NSAMP=1649;MSQ=26.66;AC=1652;AN=29244;NFAM=1599
chr16	36342397	483393_1	N	]chr16:37726096]N	602.46	LOW	SVTYPE=BND;POS=36342397;STRANDS=-+:4;IMPRECISE;CIPOS=-474,9;CIEND=-10,646;CIPOS95=-113,2;CIEND95=-1,224;MATEID=483393_2;EVENT=483393;SU=4;PE=4;SR=0;ALG=PROD;AF=6.839e-05;NSAMP=2;MSQ=35.54;RECLASSIFIED;AC=2;AN=29246;NFAM=2
chr16	36342573	483394_1	N	]chr16:37939221]N	157.16	LOW	SVTYPE=BND;POS=36342573;STRANDS=-+:5;IMPRECISE;CIPOS=-657,9;CIEND=-10,494;CIPOS95=-201,1;CIEND95=-2,156;MATEID=483394_2;EVENT=483394;SU=5;PE=5;SR=0;ALG=PROD;AF=3.419e-05;NSAMP=1;MSQ=75.51;RECLASSIFIED;AC=1;AN=29246;NFAM=1
chr16	36342808	226440_1	N	N[chr16:38253929[	4.52379e+06	LOW	SVTYPE=BND;POS=36342808;STRANDS=+-:75423;IMPRECISE;CIPOS=-316,689;CIEND=-728,263;CIPOS95=-8,8;CIEND95=-8,8;MATEID=226440_2;EVENT=226440;SU=75423;PE=75423;SR=0;AF=0.4816;NSAMP=13976;MSQ=183.71;RETAINED;RECLASSIFIED;AC=14086;AN=29246;NFAM=12878
chr16	36342812	226436_1	N	N[chr16:37885015[	3130.84	LOW	SVTYPE=BND;POS=36342812;STRANDS=+-:4;IMPRECISE;CIPOS=-30,610;CIEND=-668,29;CIPOS95=-30,184;CIEND95=-214,29;MATEID=226436_2;EVENT=226436;SU=4;PE=4;SR=0;ALG=PROD;AF=0.001231;NSAMP=36;MSQ=13.65;RETAINED;RECLASSIFIED;AC=36;AN=29244;NFAM=36
chr16	36343104	483395_1	N	]chr16:38172904]N	7437.98	LOW	SVTYPE=BND;POS=36343104;STRANDS=-+:8;IMPRECISE;CIPOS=-439,29;CIEND=-30,409;CIPOS95=-65,29;CIEND95=-30,61;MATEID=483395_2;EVENT=483395;SU=8;PE=8;SR=0;ALG=PROD;AF=0.004582;NSAMP=124;MSQ=28.67;RECLASSIFIED;AC=134;AN=29246;NFAM=119
chr16	36343227	483388_1	N	]chr16:36351034]N	2.95489e+06	LOW	SVTYPE=BND;POS=36343227;STRANDS=-+:212580;CIPOS=-12,7;CIEND=-1,9;CIPOS95=0,0;CIEND95=0,0;MATEID=483388_2;EVENT=483388;SU=212580;PE=212580;SR=0;AF=0.5242;NSAMP=12356;MSQ=118.96;RETAINED;RECLASSIFIED;AC=15329;AN=29244;NFAM=11311
chr16	36343231	483390_1	N	]chr16:36714752]N	171441	LOW	SVTYPE=BND;POS=36343231;STRANDS=-+:3433;IMPRECISE;CIPOS=-778,134;CIEND=-120,775;CIPOS95=-195,134;CIEND95=-120,184;MATEID=483390_2;EVENT=483390;SU=3433;PE=3433;SR=0;ALG=SUM;AF=0.09858;NSAMP=2818;MSQ=23.09;RECLASSIFIED;AC=2883;AN=29244;NFAM=2453
chr16	36343444	483391_1	N	]chr16:36995183]N	9117.97	LOW	SVTYPE=BND;POS=36343444;STRANDS=-+:12;IMPRECISE;CIPOS=-646,29;CIEND=-30,634;CIPOS95=-125,29;CIEND95=-30,133;MATEID=483391_2;EVENT=483391;SU=12;PE=12;SR=0;ALG=PROD;AF=0.0118;NSAMP=345;MSQ=11.56;RECLASSIFIED;AC=345;AN=29240;NFAM=334
chr16	36343498	226439_1	N	N[chr16:38166320[	339.87	LOW	SVTYPE=BND;POS=36343498;STRANDS=+-:7;IMPRECISE;CIPOS=-10,428;CIEND=-398,9;CIPOS95=-1,140;CIEND95=-102,2;MATEID=226439_2;EVENT=226439;SU=7;PE=7;SR=0;ALG=PROD;AF=0.0001026;NSAMP=3;MSQ=105;RECLASSIFIED;AC=3;AN=29246;NFAM=3
chr16	36343503	4656_2	N	N[chr1:123390388[	690.31	LOW	SVTYPE=BND;POS=36343503;STRANDS=-+:4;IMPRECISE;CIPOS=-10,592;CIEND=-676,9;CIPOS95=-1,195;CIEND95=-247,1;MATEID=4656_1;EVENT=4656;SECONDARY;SU=4;PE=4;SR=0;ALG=PROD;AF=3.419e-05;NSAMP=1;MSQ=6.93;AC=1;AN=29246;NFAM=1
chr16	36343505	226438_1	N	N[chr16:37938894[	133.65	LOW	SVTYPE=BND;POS=36343505;STRANDS=+-:4;IMPRECISE;CIPOS=-10,637;CIEND=-621,9;CIPOS95=-1,214;CIEND95=-195,1;MATEID=226438_2;EVENT=226438;SU=4;PE=4;SR=0;ALG=PROD;AF=3.419e-05;NSAMP=1;MSQ=53.92;RECLASSIFIED;AC=1;AN=29246;NFAM=1
chr16	36343546	226435_1	N	N[chr16:37700663[	3.42471e+06	LOW	SVTYPE=BND;POS=36343546;STRANDS=+-:45342;IMPRECISE;CIPOS=-3,30;CIEND=-25,10;CIPOS95=-1,1;CIEND95=0,0;MATEID=226435_2;EVENT=226435;SU=45342;PE=45342;SR=0;ALG=PROD;AF=0.4195;NSAMP=12261;MSQ=155.87;RECLASSIFIED;AC=12270;AN=29246;NFAM=11256
chr16	36343554	226433_1	N	N[chr16:36348130[	498923	LOW	SVTYPE=BND;POS=36343554;STRANDS=+-:7516;IMPRECISE;CIPOS=-10,83;CIEND=-72,5;CIPOS95=-2,2;CIEND95=0,0;MATEID=226433_2;EVENT=226433;SU=7516;PE=7516;SR=0;ALG=PROD;AF=0.1408;NSAMP=4105;MSQ=46.68;RECLASSIFIED;AC=4116;AN=29234;NFAM=3591
chr16	36348130	226433_2	N	]chr16:36343554]N	498923	LOW	SVTYPE=BND;POS=36343554;STRANDS=+-:7516;IMPRECISE;CIPOS=-72,5;CIEND=-10,83;CIPOS95=0,0;CIEND95=-2,2;MATEID=226433_1;EVENT=226433;SECONDARY;SU=7516;PE=7516;SR=0;ALG=PROD;AF=0.1408;NSAMP=4105;MSQ=46.68;RECLASSIFIED;AC=4116;AN=29234;NFAM=3591
chr16	36348139	483399_1	N	]chr16:37700981]N	1.00669e+06	LOW	SVTYPE=BND;POS=36348139;STRANDS=-+:67135;IMPRECISE;CIPOS=-4,0;CIEND=-4,21;CIPOS95=0,0;CIEND95=-1,1;MATEID=483399_2;EVENT=483399;SU=67135;PE=67135;SR=0;ALG=PROD;AF=0.3685;NSAMP=10422;MSQ=50.9;RETAINED;RECLASSIFIED;AC=10774;AN=29238;NFAM=9586
chr16	36348250	483398_1	N	]chr16:36908169]N	277.24	LOW	SVTYPE=BND;POS=36348250;STRANDS=-+:8;IMPRECISE;CIPOS=-439,9;CIEND=-10,466;CIPOS95=-114,2;CIEND95=-2,139;MATEID=483398_2;EVENT=483398;SU=8;PE=8;SR=0;ALG=PROD;AF=0.0001368;NSAMP=4;MSQ=35.33;RECLASSIFIED;AC=4;AN=29246;NFAM=4
chr16	36348314	483397_1	N	]chr16:36351022]N	1534.39	LOW	SVTYPE=BND;POS=36348314;STRANDS=-+:41;IMPRECISE;CIPOS=-782,80;CIEND=-88,661;CIPOS95=-273,80;CIEND95=-88,142;MATEID=483397_2;EVENT=483397;SU=41;PE=41;SR=0;ALG=SUM;AF=0.0008553;NSAMP=23;MSQ=28.13;RECLASSIFIED;AC=25;AN=29230;NFAM=23
chr16	36348582	226443_1	N	N[chr16:36715883[	205.95	LOW	SVTYPE=BND;POS=36348582;STRANDS=+-:9;IMPRECISE;CIPOS=-10,406;CIEND=-398,9;CIPOS95=-2,124;CIEND95=-106,2;MATEID=226443_2;EVENT=226443;SU=9;PE=9;SR=0;ALG=PROD;AF=6.839e-05;NSAMP=2;MSQ=37.41;RECLASSIFIED;AC=2;AN=29244;NFAM=2
chr16	36348582	226447_1	N	N[chr16:37938842[	14484.4	LOW	SVTYPE=BND;POS=36348582;STRANDS=+-:63;IMPRECISE;CIPOS=-19,452;CIEND=-476,29;CIPOS95=-19,21;CIEND95=-24,24;MATEID=226447_2;EVENT=226447;SU=63;PE=63;SR=0;ALG=PROD;AF=0.00742;NSAMP=217;MSQ=47.94;RECLASSIFIED;AC=217;AN=29246;NFAM=208
chr16	36348606	226445_1	N	N[chr16:37915250[	9.53322e+06	PASS	SVTYPE=BND;POS=36348606;STRANDS=+-:284159;CIPOS=-5,8;CIEND=-8,1;CIPOS95=0,0;CIEND95=0,0;MATEID=226445_2;EVENT=226445;SU=284159;PE=284159;SR=0;AF=0.6004;NSAMP=13825;MSQ=370.96;RETAINED;RECLASSIFIED;AC=17558;AN=29246;NFAM=12731
chr16	36348612	226444_1	N	N[chr16:37725516[	21998.2	LOW	SVTYPE=BND;POS=36348612;STRANDS=+-:406;IMPRECISE;CIPOS=-15,330;CIEND=-106,18;CIPOS95=-7,7;CIEND95=-5,5;MATEID=226444_2;EVENT=226444;SU=406;PE=406;SR=0;ALG=PROD;AF=0.006668;NSAMP=195;MSQ=55.84;RECLASSIFIED;AC=195;AN=29244;NFAM=184
chr16	36350654	483406_1	N	]chr16:37104730]N	23947.7	LOW	SVTYPE=BND;POS=36350654;STRANDS=-+:82;IMPRECISE;CIPOS=-310,29;CIEND=-19,269;CIPOS95=-18,18;CIEND95=-19,21;MATEID=483406_2;EVENT=483406;SU=82;PE=82;SR=0;ALG=PROD;AF=0.001887;NSAMP=34;MSQ=35.13;RECLASSIFIED;AC=54;AN=28610;NFAM=33
chr16	36350657	483403	N	<DUP>	949.55	PASS	SVTYPE=DUP;POS=36350657;SVLEN=365396;END=36716053;STRANDS=-+:25;IMPRECISE;CIPOS=-572,89;CIEND=-50,771;CIPOS95=-64,64;CIEND95=-50,293;SU=25;PE=25;SR=0;ALG=SUM;AF=0.0001369;NSAMP=4;MSQ=80.53;AC=4;AN=29220;NFAM=3
chr16	36350660	483405_1	N	]chr16:36909431]N	1.07054e+06	LOW	SVTYPE=BND;POS=36350660;STRANDS=-+:60601;IMPRECISE;CIPOS=-71,6;CIEND=-5,72;CIPOS95=-2,2;CIEND95=0,0;MATEID=483405_2;EVENT=483405;SU=60601;PE=60601;SR=0;ALG=PROD;AF=0.3209;NSAMP=7406;MSQ=55.69;RECLASSIFIED;AC=9374;AN=29214;NFAM=6573
chr16	36350683	483404_1	N	]chr16:36908199]N	412.09	LOW	SVTYPE=BND;POS=36350683;STRANDS=-+:19;IMPRECISE;CIPOS=-467,29;CIEND=-30,299;CIPOS95=-68,29;CIEND95=-28,28;MATEID=483404_2;EVENT=483404;SU=19;PE=19;SR=0;ALG=PROD;AF=0.0002393;NSAMP=6;MSQ=54.97;RECLASSIFIED;AC=7;AN=29246;NFAM=6
chr16	36350685	226449_1	N	N[chr16:36938110[	5080.47	LOW	SVTYPE=BND;POS=36350685;STRANDS=+-:4;IMPRECISE;CIPOS=-10,394;CIEND=-371,9;CIPOS95=-2,125;CIEND95=-126,2;MATEID=226449_2;EVENT=226449;SU=4;PE=4;SR=0;ALG=PROD;AF=6.862e-05;NSAMP=2;MSQ=94.4;RECLASSIFIED;AC=2;AN=29148;NFAM=2
chr16	36350688	483401_1	N	]chr16:36714742]N	5.11911e+06	LOW	SVTYPE=BND;POS=36350688;STRANDS=-+:214122;IMPRECISE;CIPOS=-830,196;CIEND=-235,816;CIPOS95=-13,13;CIEND95=-16,16;MATEID=483401_2;EVENT=483401;SU=214122;PE=214121;SR=1;AF=0.9275;NSAMP=13883;MSQ=207.83;RETAINED;RECLASSIFIED;AC=27080;AN=29196;NFAM=12790
chr16	36350703	483408	N	<DUP>	5863.07	PASS	SVTYPE=DUP;POS=36350703;SVLEN=1815950;END=38166653;STRANDS=-+:4;IMPRECISE;CIPOS=-578,9;CIEND=-10,480;CIPOS95=-203,1;CIEND95=-2,158;SU=4;PE=4;SR=0;ALG=PROD;AF=3.422e-05;NSAMP=1;MSQ=37.61;AC=1;AN=29222;NFAM=1
chr16	36350709	226454_1	N	N[chr16:38111549[	586.85	LOW	SVTYPE=BND;POS=36350709;STRANDS=+-:4;IMPRECISE;CIPOS=-10,544;CIEND=-624,9;CIPOS95=-1,170;CIEND95=-209,1;MATEID=226454_2;EVENT=226454;SU=4;PE=4;SR=0;ALG=PROD;AF=3.421e-05;NSAMP=1;MSQ=17.85;RECLASSIFIED;AC=1;AN=29230;NFAM=1
chr16	36350711	226451_1	N	N[chr16:37068928[	13554.2	LOW	SVTYPE=BND;POS=36350711;STRANDS=+-:57;IMPRECISE;CIPOS=-11,421;CIEND=-509,9;CIPOS95=-11,41;CIEND95=-80,9;MATEID=226451_2;EVENT=226451;SU=57;PE=57;SR=0;ALG=PROD;AF=0.01305;NSAMP=378;MSQ=22.28;RECLASSIFIED;AC=381;AN=29202;NFAM=374
chr16	36350736	226450_1	N	N[chr16:36994540[	39590.7	LOW	SVTYPE=BND;POS=36350736;STRANDS=+-:645;IMPRECISE;CIPOS=-10,233;CIEND=-204,9;CIPOS95=-5,5;CIEND95=-2,2;MATEID=226450_2;EVENT=226450;SU=645;PE=645;SR=0;ALG=PROD;AF=0.01495;NSAMP=433;MSQ=70.56;RECLASSIFIED;AC=436;AN=29156;NFAM=416
chr16	36350758	483407_1	N	]chr16:37939267]N	2439.76	LOW	SVTYPE=BND;POS=36350758;STRANDS=-+:4;IMPRECISE;CIPOS=-558,9;CIEND=-10,586;CIPOS95=-176,1;CIEND95=-1,190;MATEID=483407_2;EVENT=483407;SU=4;PE=4;SR=0;ALG=PROD;AF=0.001404;NSAMP=41;MSQ=25.82;RECLASSIFIED;AC=41;AN=29204;NFAM=40
chr16	36350853	483409_1	N	]chr16:38172650]N	909.96	LOW	SVTYPE=BND;POS=36350853;STRANDS=-+:8;IMPRECISE;CIPOS=-527,29;CIEND=-30,502;CIPOS95=-134,29;CIEND95=-30,137;MATEID=483409_2;EVENT=483409;SU=8;PE=8;SR=0;ALG=PROD;AF=0.0007865;NSAMP=23;MSQ=15.46;RECLASSIFIED;AC=23;AN=29244;NFAM=23
chr16	36350909	226448_1	N	N[chr16:36747752[	10001.6	LOW	SVTYPE=BND;POS=36350909;STRANDS=+-:91;IMPRECISE;CIPOS=-13,392;CIEND=-354,10;CIPOS95=-13,31;CIEND95=-19,10;MATEID=226448_2;EVENT=226448;SU=91;PE=91;SR=0;ALG=PROD;AF=0.004795;NSAMP=140;MSQ=50.68;RECLASSIFIED;AC=140;AN=29200;NFAM=139
chr16	36350925	226455_1	N	N[chr16:38172703[	234.25	LOW	SVTYPE=BND;POS=36350925;STRANDS=+-:4;IMPRECISE;CIPOS=-10,470;CIEND=-495,9;CIPOS95=-1,138;CIEND95=-150,1;MATEID=226455_2;EVENT=226455;SU=4;PE=4;SR=0;ALG=PROD;AF=6.839e-05;NSAMP=2;MSQ=47.91;RECLASSIFIED;AC=2;AN=29244;NFAM=2
chr16	36351022	483397_2	N	N[chr16:36348314[	1534.39	LOW	SVTYPE=BND;POS=36348314;STRANDS=-+:41;IMPRECISE;CIPOS=-88,661;CIEND=-782,80;CIPOS95=-88,142;CIEND95=-273,80;MATEID=483397_1;EVENT=483397;SECONDARY;SU=41;PE=41;SR=0;ALG=SUM;AF=0.0008553;NSAMP=23;MSQ=28.13;RECLASSIFIED;AC=25;AN=29230;NFAM=23
chr16	36351034	483388_2	N	N[chr16:36343227[	2.95489e+06	LOW	SVTYPE=BND;POS=36343227;STRANDS=-+:212580;CIPOS=-1,9;CIEND=-12,7;CIPOS95=0,0;CIEND95=0,0;MATEID=483388_1;EVENT=483388;SECONDARY;SU=212580;PE=212580;SR=0;AF=0.5242;NSAMP=12356;MSQ=118.96;RETAINED;RECLASSIFIED;AC=15329;AN=29244;NFAM=11311
chr16	36351067	226453_1	N	N[chr16:37725810[	6099.3	PASS	SVTYPE=BND;POS=36351067;STRANDS=+-:271;IMPRECISE;CIPOS=-33,238;CIEND=-247,12;CIPOS95=-7,7;CIEND95=-5,5;MATEID=226453_2;EVENT=226453;SU=271;PE=271;SR=0;ALG=PROD;AF=0.0003764;NSAMP=10;MSQ=293.87;RECLASSIFIED;AC=11;AN=29228;NFAM=10
chr16	36351082	226452_1	N	N[chr16:37700716[	5494.77	LOW	SVTYPE=BND;POS=36351082;STRANDS=+-:44;IMPRECISE;CIPOS=-46,377;CIEND=-494,22;CIPOS95=-41,41;CIEND95=-80,22;MATEID=226452_2;EVENT=226452;SU=44;PE=44;SR=0;ALG=PROD;AF=0.00359;NSAMP=105;MSQ=17.72;RECLASSIFIED;AC=105;AN=29244;NFAM=105
chr16	36351729	483410_1	N	]chr16:36938657]N	21335.5	LOW	SVTYPE=BND;POS=36351729;STRANDS=-+:4;IMPRECISE;CIPOS=-533,9;CIEND=-10,405;CIPOS95=-181,1;CIEND95=-2,139;MATEID=483410_2;EVENT=483410;SU=4;PE=4;SR=0;ALG=PROD;AF=0.01332;NSAMP=379;MSQ=10.59;RECLASSIFIED;AC=388;AN=29128;NFAM=374
chr16	36351908	226456_1	N	N[chr16:36830320[	752.4	LOW	SVTYPE=BND;POS=36351908;STRANDS=+-:4;IMPRECISE;CIPOS=-10,649;CIEND=-665,9;CIPOS95=-1,227;CIEND95=-217,1;MATEID=226456_2;EVENT=226456;SU=4;PE=4;SR=0;ALG=PROD;AF=0.0005129;NSAMP=15;MSQ=18.64;RECLASSIFIED;AC=15;AN=29246;NFAM=15
chr16	36352898	483411_1	N	]chr16:37816483]N	1.10794e+06	LOW	SVTYPE=BND;POS=36352898;STRANDS=-+:28949;IMPRECISE;CIPOS=-44,6;CIEND=-4,39;CIPOS95=0,0;CIEND95=-1,1;MATEID=483411_2;EVENT=483411;SU=28949;PE=28948;SR=1;AF=0.6881;NSAMP=13062;MSQ=58.14;RECLASSIFIED;AC=20122;AN=29244;NFAM=12143
chr16	36352934	37220_1	N	]chr19:27242094]N	1640.86	LOW	SVTYPE=BND;POS=36352934;STRANDS=-+:4;IMPRECISE;CIPOS=-703,49;CIEND=-50,299;CIPOS95=-155,49;CIEND95=-50,113;MATEID=37220_2;EVENT=37220;SU=4;PE=4;SR=0;ALG=PROD;AF=0.001573;NSAMP=46;MSQ=17.72;AC=46;AN=29246;NFAM=46
chr16	36353149	37219_1	N	N[chr19:27243593[	554.55	LOW	SVTYPE=BND;POS=36353149;STRANDS=+-:9;IMPRECISE;CIPOS=-30,476;CIEND=-409,29;CIPOS95=-30,125;CIEND95=-61,29;MATEID=37219_2;EVENT=37219;SU=9;PE=9;SR=0;ALG=PROD;AF=0.0002736;NSAMP=7;MSQ=46.46;AC=8;AN=29244;NFAM=7
chr16	36353153	37218_1	N	N[chr19:27243028[	604.36	LOW	SVTYPE=BND;POS=36353153;STRANDS=+-:21;IMPRECISE;CIPOS=-30,536;CIEND=-452,29;CIPOS95=-30,105;CIEND95=-77,29;MATEID=37218_2;EVENT=37218;SU=21;PE=21;SR=0;ALG=PROD;AF=0.000171;NSAMP=5;MSQ=69.42;AC=5;AN=29246;NFAM=4
chr16	36353178	37210_1	N	N[chr19:27240874[	4.45596e+06	LOW	SVTYPE=BND;POS=36353178;STRANDS=+-:78212;IMPRECISE;CIPOS=-161,823;CIEND=-901,455;CIPOS95=-77,77;CIEND95=-81,81;MATEID=37210_2;EVENT=37210;SU=78212;PE=78208;SR=4;AF=0.9455;NSAMP=14216;MSQ=183.64;RETAINED;AC=27620;AN=29212;NFAM=13107
chr16	36356243	566320_1	N	[chr16:38268756[N	4305.23	LOW	SVTYPE=BND;POS=36356243;STRANDS=--:95;IMPRECISE;CIPOS=-335,17;CIEND=-325,23;CIPOS95=-23,17;CIEND95=-18,18;MATEID=566320_2;EVENT=566320;SU=95;PE=95;SR=0;ALG=PROD;AF=0.001062;NSAMP=31;MSQ=77.92;AC=31;AN=29202;NFAM=28
chr16	36356248	483412_1	N	]chr16:36379413]N	5.66292e+06	PASS	SVTYPE=BND;POS=36356248;STRANDS=-+:261505;IMPRECISE;CIPOS=-1104,171;CIEND=-270,921;CIPOS95=-38,38;CIEND95=-27,27;MATEID=483412_2;EVENT=483412;SU=261505;PE=261505;SR=0;AF=0.8566;NSAMP=14043;MSQ=233.5;RECLASSIFIED;AC=25052;AN=29246;NFAM=12945
chr16	36356298	566321_1	N	[chr16:38277199[N	1613.24	LOW	SVTYPE=BND;POS=36356298;STRANDS=--:39;IMPRECISE;CIPOS=-438,29;CIEND=-312,14;CIPOS95=-50,29;CIEND95=-23,14;MATEID=566321_2;EVENT=566321;SU=39;PE=39;SR=0;ALG=PROD;AF=0.0001028;NSAMP=3;MSQ=93.89;AC=3;AN=29186;NFAM=3
chr16	36356301	483413_1	N	]chr16:37729752]N	2403.29	LOW	SVTYPE=BND;POS=36356301;STRANDS=-+:6;IMPRECISE;CIPOS=-456,9;CIEND=-10,317;CIPOS95=-123,1;CIEND95=-2,73;MATEID=483413_2;EVENT=483413;SU=6;PE=6;SR=0;ALG=PROD;AF=0.0002401;NSAMP=6;MSQ=15.66;RECLASSIFIED;AC=7;AN=29154;NFAM=6
chr16	36356303	483414_1	N	]chr16:37962838]N	8408.14	LOW	SVTYPE=BND;POS=36356303;STRANDS=-+:10;IMPRECISE;CIPOS=-665,29;CIEND=-30,594;CIPOS95=-165,29;CIEND95=-30,150;MATEID=483414_2;EVENT=483414;SU=10;PE=10;SR=0;ALG=PROD;AF=0.003565;NSAMP=93;MSQ=15.06;RECLASSIFIED;AC=104;AN=29176;NFAM=88
chr16	36356517	226457_1	N	N[chr16:36715755[	434.44	LOW	SVTYPE=BND;POS=36356517;STRANDS=+-:17;IMPRECISE;CIPOS=-30,494;CIEND=-403,29;CIPOS95=-30,90;CIEND95=-42,29;MATEID=226457_2;EVENT=226457;SU=17;PE=17;SR=0;ALG=PROD;AF=0.000171;NSAMP=5;MSQ=38.34;RECLASSIFIED;AC=5;AN=29246;NFAM=5
chr16	36356532	566322_1	N	N]chr16:38269090]	5617.67	LOW	SVTYPE=BND;POS=36356532;STRANDS=++:5;IMPRECISE;CIPOS=-10,539;CIEND=-10,521;CIPOS95=-1,178;CIEND95=-1,169;MATEID=566322_2;EVENT=566322;SU=5;PE=5;SR=0;ALG=PROD;AF=3.451e-05;NSAMP=1;MSQ=48.5;AC=1;AN=28976;NFAM=1
chr16	36356554	566323_1	N	N]chr16:38277977]	3424.99	LOW	SVTYPE=BND;POS=36356554;STRANDS=++:120;IMPRECISE;CIPOS=-15,424;CIEND=-22,259;CIPOS95=-15,35;CIEND95=-12,12;MATEID=566323_2;EVENT=566323;SU=120;PE=120;SR=0;ALG=PROD;AF=0.001163;NSAMP=34;MSQ=44.31;AC=34;AN=29246;NFAM=31
chr16	36356557	226458_1	N	N[chr16:37020323[	1.19796e+06	LOW	SVTYPE=BND;POS=36356557;STRANDS=+-:12612;IMPRECISE;CIPOS=-15,26;CIEND=-48,8;CIPOS95=0,0;CIEND95=-1,1;MATEID=226458_2;EVENT=226458;SU=12612;PE=12612;SR=0;ALG=PROD;AF=0.3611;NSAMP=9990;MSQ=82.92;RECLASSIFIED;AC=10520;AN=29136;NFAM=9485
chr16	36356577	226460_1	N	N[chr16:38120358[	2.23779e+06	LOW	SVTYPE=BND;POS=36356577;STRANDS=+-:34422;IMPRECISE;CIPOS=-22,176;CIEND=-156,40;CIPOS95=-3,3;CIEND95=-3,3;MATEID=226460_2;EVENT=226460;SU=34422;PE=34422;SR=0;ALG=PROD;AF=0.3953;NSAMP=10919;MSQ=103.04;RECLASSIFIED;AC=11489;AN=29062;NFAM=9941
chr16	36357066	226461_1	N	N[chr16:38120410[	1.9673e+06	LOW	SVTYPE=BND;POS=36357066;STRANDS=+-:9;IMPRECISE;CIPOS=-50,109;CIEND=-458,49;CIPOS95=-14,14;CIEND95=-127,49;MATEID=226461_2;EVENT=226461;SU=9;PE=9;SR=0;ALG=PROD;AF=0.3373;NSAMP=9268;MSQ=99.25;RECLASSIFIED;AC=9761;AN=28940;NFAM=8338
chr16	36357098	226459_1	N	N[chr16:37020344[	657572	LOW	SVTYPE=BND;POS=36357098;STRANDS=+-:4;IMPRECISE;CIPOS=-50,169;CIEND=-764,49;CIPOS95=-50,56;CIEND95=-155,49;MATEID=226459_2;EVENT=226459;SU=4;PE=4;SR=0;ALG=PROD;AF=0.1739;NSAMP=4282;MSQ=70.26;RECLASSIFIED;AC=5036;AN=28962;NFAM=3893
chr16	36357835	225540_2	N	]chr16:34286954]N	59014.7	LOW	SVTYPE=BND;POS=34286954;STRANDS=+-:4;IMPRECISE;CIPOS=-492,9;CIEND=-10,487;CIPOS95=-161,1;CIEND95=-1,168;MATEID=225540_1;EVENT=225540;SECONDARY;SU=4;PE=4;SR=0;ALG=PROD;AF=0.04216;NSAMP=1201;MSQ=25.13;RECLASSIFIED;AC=1203;AN=28532;NFAM=1169
chr16	36377792	226462_1	N	N[chr16:36498081[	65621.8	LOW	SVTYPE=BND;POS=36377792;STRANDS=+-:18;IMPRECISE;CIPOS=-23,441;CIEND=-503,17;CIPOS95=-23,101;CIEND95=-106,17;MATEID=226462_2;EVENT=226462;SU=18;PE=18;SR=0;ALG=PROD;AF=0.06967;NSAMP=2029;MSQ=22.45;RECLASSIFIED;AC=2033;AN=29180;NFAM=2012
chr16	36378902	483418_1	N	]chr16:38236999]N	348989	LOW	SVTYPE=BND;POS=36378902;STRANDS=-+:5872;IMPRECISE;CIPOS=-80,5;CIEND=-13,118;CIPOS95=-1,1;CIEND95=-5,5;MATEID=483418_2;EVENT=483418;SU=5872;PE=5872;SR=0;ALG=PROD;AF=0.2554;NSAMP=5374;MSQ=29.34;RECLASSIFIED;AC=7442;AN=29142;NFAM=4844
chr16	36378909	226434_2	N	]chr16:36342279]N	1.52999e+06	LOW	SVTYPE=BND;POS=36342279;STRANDS=+-:17345;IMPRECISE;CIPOS=-17,5;CIEND=-16,83;CIPOS95=0,0;CIEND95=-2,2;MATEID=226434_1;EVENT=226434;SECONDARY;SU=17345;PE=17345;SR=0;ALG=PROD;AF=0.4063;NSAMP=10496;MSQ=82.67;RECLASSIFIED;AC=11871;AN=29218;NFAM=9718
chr16	36378950	566324_1	N	[chr16:38267479[N	1042.55	LOW	SVTYPE=BND;POS=36378950;STRANDS=--:59;IMPRECISE;CIPOS=-411,312;CIEND=-430,137;CIPOS95=-263,263;CIEND95=-80,80;MATEID=566324_2;EVENT=566324;SU=59;PE=59;SR=0;ALG=SUM;AF=0.000171;NSAMP=5;MSQ=190.92;AC=5;AN=29240;NFAM=3
chr16	36378966	566325_1	N	[chr16:38277523[N	228461	LOW	SVTYPE=BND;POS=36378966;STRANDS=--:4;IMPRECISE;CIPOS=-668,9;CIEND=-107,9;CIPOS95=-226,1;CIEND95=-60,1;MATEID=566325_2;EVENT=566325;SU=4;PE=4;SR=0;ALG=PROD;AF=0.08829;NSAMP=2580;MSQ=38.32;AC=2581;AN=29232;NFAM=2403
chr16	36379018	483417_1	N	]chr16:37962845]N	102744	LOW	SVTYPE=BND;POS=36379018;STRANDS=-+:6847;CIPOS=-42,4;CIEND=-3,36;CIPOS95=0,0;CIEND95=0,0;MATEID=483417_2;EVENT=483417;SU=6847;PE=6847;SR=0;ALG=PROD;AF=0.02267;NSAMP=500;MSQ=106.19;RECLASSIFIED;AC=661;AN=29158;NFAM=479
chr16	36379028	483416_1	N	]chr16:37729446]N	605.81	LOW	SVTYPE=BND;POS=36379028;STRANDS=-+:4;IMPRECISE;CIPOS=-435,9;CIEND=-10,544;CIPOS95=-96,2;CIEND95=-1,120;MATEID=483416_2;EVENT=483416;SU=4;PE=4;SR=0;ALG=PROD;AF=6.843e-05;NSAMP=2;MSQ=53.09;RECLASSIFIED;AC=2;AN=29228;NFAM=2
chr16	36379033	483415_1	N	]chr16:37350764]N	835.77	LOW	SVTYPE=BND;POS=36379033;STRANDS=-+:4;IMPRECISE;CIPOS=-638,9;CIEND=-10,637;CIPOS95=-220,1;CIEND95=-1,222;MATEID=483415_2;EVENT=483415;SU=4;PE=4;SR=0;ALG=PROD;AF=0.0003762;NSAMP=11;MSQ=8.53;RECLASSIFIED;AC=11;AN=29236;NFAM=11
chr16	36379286	566326_1	N	N]chr16:38268913]	5671.71	LOW	SVTYPE=BND;POS=36379286;STRANDS=++:49;IMPRECISE;CIPOS=-50,860;CIEND=-194,620;CIPOS95=-50,313;CIEND95=-176,176;MATEID=566326_2;EVENT=566326;SU=49;PE=49;SR=0;ALG=SUM;AF=0.005578;NSAMP=163;MSQ=22.41;AC=163;AN=29220;NFAM=163
chr16	36379360	566327_1	N	N]chr16:38278394]	579.74	LOW	SVTYPE=BND;POS=36379360;STRANDS=++:37;IMPRECISE;CIPOS=-412,621;CIEND=-50,484;CIPOS95=-366,366;CIEND95=-50,97;MATEID=566327_2;EVENT=566327;SU=37;PE=37;SR=0;ALG=SUM;AF=0.0002052;NSAMP=6;MSQ=43.25;AC=6;AN=29246;NFAM=6
chr16	36379372	566328_1	N	N]chr16:38280415]	142273	LOW	SVTYPE=BND;POS=36379372;STRANDS=++:95;IMPRECISE;CIPOS=-13,350;CIEND=-21,368;CIPOS95=-11,11;CIEND95=-21,22;MATEID=566328_2;EVENT=566328;SU=95;PE=95;SR=0;ALG=PROD;AF=0.1045;NSAMP=3057;MSQ=32.41;AC=3057;AN=29246;NFAM=3011
chr16	36379413	483412_2	N	N[chr16:36356248[	5.66292e+06	PASS	SVTYPE=BND;POS=36356248;STRANDS=-+:261505;IMPRECISE;CIPOS=-270,921;CIEND=-1104,171;CIPOS95=-27,27;CIEND95=-38,38;MATEID=483412_1;EVENT=483412;SECONDARY;SU=261505;PE=261505;SR=0;AF=0.8566;NSAMP=14043;MSQ=233.5;RECLASSIFIED;AC=25052;AN=29246;NFAM=12945
chr16	36379414	226463_1	N	N[chr16:37020291[	842626	LOW	SVTYPE=BND;POS=36379414;STRANDS=+-:18729;IMPRECISE;CIPOS=-4,28;CIEND=-71,8;CIPOS95=0,0;CIEND95=-2,2;MATEID=226463_2;EVENT=226463;SU=18729;PE=18729;SR=0;ALG=PROD;AF=0.1928;NSAMP=5637;MSQ=67.31;RECLASSIFIED;AC=5640;AN=29246;NFAM=5105
chr16	36379414	226464_1	N	N[chr16:38120374[	70376.2	LOW	SVTYPE=BND;POS=36379414;STRANDS=+-:2054;IMPRECISE;CIPOS=-10,133;CIEND=-160,28;CIPOS95=-1,1;CIEND95=-9,9;MATEID=226464_2;EVENT=226464;SU=2054;PE=2054;SR=0;ALG=PROD;AF=0.02688;NSAMP=786;MSQ=44.28;RECLASSIFIED;AC=786;AN=29246;NFAM=766
chr16	36498081	226462_2	N	]chr16:36377792]N	65621.8	LOW	SVTYPE=BND;POS=36377792;STRANDS=+-:18;IMPRECISE;CIPOS=-503,17;CIEND=-23,441;CIPOS95=-106,17;CIEND95=-23,101;MATEID=226462_1;EVENT=226462;SECONDARY;SU=18;PE=18;SR=0;ALG=PROD;AF=0.06967;NSAMP=2029;MSQ=22.45;RECLASSIFIED;AC=2033;AN=29180;NFAM=2012
chr16	36525608	483419_1	N	]chr16:38254339]N	183.99	LOW	SVTYPE=BND;POS=36525608;STRANDS=-+:4;IMPRECISE;CIPOS=-545,9;CIEND=-10,503;CIPOS95=-183,0;CIEND95=-1,172;MATEID=483419_2;EVENT=483419;SU=4;PE=4;SR=0;ALG=PROD;AF=0.000171;NSAMP=5;MSQ=13.79;RECLASSIFIED;AC=5;AN=29246;NFAM=5
chr16	36525779	226465_1	N	N[chr16:38166310[	554474	LOW	SVTYPE=BND;POS=36525779;STRANDS=+-:98;IMPRECISE;CIPOS=-138,708;CIEND=-617,129;CIPOS95=-138,168;CIEND95=-99,99;MATEID=226465_2;EVENT=226465;SU=98;PE=98;SR=0;ALG=SUM;AF=0.171;NSAMP=4999;MSQ=45.44;RECLASSIFIED;AC=4999;AN=29238;NFAM=4333
chr16	36714376	483422_1	N	]chr16:37104729]N	30710.6	LOW	SVTYPE=BND;POS=36714376;STRANDS=-+:592;IMPRECISE;CIPOS=-253,9;CIEND=-12,210;CIPOS95=-4,4;CIEND95=-2,2;MATEID=483422_2;EVENT=483422;SU=592;PE=592;SR=0;ALG=PROD;AF=0.007025;NSAMP=133;MSQ=73.35;RECLASSIFIED;AC=201;AN=28612;NFAM=129
chr16	36714376	483423_1	N	]chr16:37631745]N	23971.1	LOW	SVTYPE=BND;POS=36714376;STRANDS=-+:34;IMPRECISE;CIPOS=-530,12;CIEND=-16,478;CIPOS95=-67,12;CIEND95=-16,107;MATEID=483423_2;EVENT=483423;SU=34;PE=34;SR=0;ALG=PROD;AF=0.01262;NSAMP=315;MSQ=20.89;RECLASSIFIED;AC=368;AN=29166;NFAM=304
chr16	36714378	483421_1	N	]chr16:36909424]N	3.05473e+06	LOW	SVTYPE=BND;POS=36714378;STRANDS=-+:155550;CIPOS=-4,1;CIEND=-1,2;CIPOS95=0,0;CIEND95=0,0;MATEID=483421_2;EVENT=483421;SU=155550;PE=155550;SR=0;AF=0.7416;NSAMP=12843;MSQ=123.19;RECLASSIFIED;AC=21201;AN=28590;NFAM=11795
chr16	36714522	483420_1	N	]chr16:36908155]N	128.02	LOW	SVTYPE=BND;POS=36714522;STRANDS=-+:10;IMPRECISE;CIPOS=-486,29;CIEND=-30,383;CIPOS95=-118,29;CIEND95=-30,67;MATEID=483420_2;EVENT=483420;SU=10;PE=10;SR=0;ALG=PROD;AF=0.0001026;NSAMP=3;MSQ=11.36;RECLASSIFIED;AC=3;AN=29246;NFAM=3
chr16	36714525	566329_1	N	[chr16:38267367[N	269.89	LOW	SVTYPE=BND;POS=36714525;STRANDS=--:9;IMPRECISE;CIPOS=-484,29;CIEND=-343,29;CIPOS95=-73,29;CIEND95=-82,29;MATEID=566329_2;EVENT=566329;SU=9;PE=9;SR=0;ALG=PROD;AF=6.841e-05;NSAMP=2;MSQ=65.84;AC=2;AN=29234;NFAM=2
chr16	36714725	226468_1	N	N[chr16:37725610[	1903.36	LOW	SVTYPE=BND;POS=36714725;STRANDS=+-:9;IMPRECISE;CIPOS=-30,396;CIEND=-452,29;CIPOS95=-30,90;CIEND95=-71,29;MATEID=226468_2;EVENT=226468;SU=9;PE=9;SR=0;ALG=PROD;AF=0.001781;NSAMP=50;MSQ=18.1;RECLASSIFIED;AC=52;AN=29202;NFAM=50
chr16	36714742	483401_2	N	N[chr16:36350688[	5.11911e+06	LOW	SVTYPE=BND;POS=36350688;STRANDS=-+:214122;IMPRECISE;CIPOS=-235,816;CIEND=-830,196;CIPOS95=-16,16;CIEND95=-13,13;MATEID=483401_1;EVENT=483401;SECONDARY;SU=214122;PE=214121;SR=1;AF=0.9275;NSAMP=13883;MSQ=207.83;RETAINED;RECLASSIFIED;AC=27080;AN=29196;NFAM=12790
chr16	36714748	226466_1	N	N[chr16:36747746[	79940.6	LOW	SVTYPE=BND;POS=36714748;STRANDS=+-:85;IMPRECISE;CIPOS=-26,513;CIEND=-531,9;CIPOS95=-26,34;CIEND95=-46,9;MATEID=226466_2;EVENT=226466;SU=85;PE=85;SR=0;ALG=PROD;AF=0.05912;NSAMP=1701;MSQ=23.54;RECLASSIFIED;AC=1721;AN=29112;NFAM=1648
chr16	36714748	226467_1	N	N[chr16:37104107[	3467.1	LOW	SVTYPE=BND;POS=36714748;STRANDS=+-:4;IMPRECISE;CIPOS=-10,613;CIEND=-400,9;CIPOS95=-1,204;CIEND95=-133,2;MATEID=226467_2;EVENT=226467;SU=4;PE=4;SR=0;ALG=PROD;AF=0.0001034;NSAMP=3;MSQ=31.67;RECLASSIFIED;AC=3;AN=29006;NFAM=3
chr16	36714752	483390_2	N	N[chr16:36343231[	171441	LOW	SVTYPE=BND;POS=36343231;STRANDS=-+:3433;IMPRECISE;CIPOS=-120,775;CIEND=-778,134;CIPOS95=-120,184;CIEND95=-195,134;MATEID=483390_1;EVENT=483390;SECONDARY;SU=3433;PE=3433;SR=0;ALG=SUM;AF=0.09858;NSAMP=2818;MSQ=23.09;RECLASSIFIED;AC=2883;AN=29244;NFAM=2453
chr16	36715382	566331_1	N	[chr16:38268562[N	658.77	LOW	SVTYPE=BND;POS=36715382;STRANDS=--:10;IMPRECISE;CIPOS=-407,29;CIEND=-481,29;CIPOS95=-110,29;CIEND95=-103,29;MATEID=566331_2;EVENT=566331;SU=10;PE=10;SR=0;ALG=PROD;AF=0.000171;NSAMP=5;MSQ=18.11;AC=5;AN=29244;NFAM=5
chr16	36715619	226474_1	N	N[chr16:38254484[	64.86	LOW	SVTYPE=BND;POS=36715619;STRANDS=+-:4;IMPRECISE;CIPOS=-10,622;CIEND=-539,9;CIPOS95=-1,204;CIEND95=-181,2;MATEID=226474_2;EVENT=226474;SU=4;PE=4;SR=0;ALG=PROD;AF=3.419e-05;NSAMP=1;MSQ=4.68;RECLASSIFIED;AC=1;AN=29246;NFAM=1
chr16	36715636	226473_1	N	N[chr16:38166414[	2050.88	LOW	SVTYPE=BND;POS=36715636;STRANDS=+-:76;IMPRECISE;CIPOS=-12,371;CIEND=-472,17;CIPOS95=-12,53;CIEND95=-69,17;MATEID=226473_2;EVENT=226473;SU=76;PE=76;SR=0;ALG=PROD;AF=0.0008892;NSAMP=26;MSQ=41.04;RECLASSIFIED;AC=26;AN=29240;NFAM=26
chr16	36715737	483425_1	N	]chr16:36909337]N	572.03	LOW	SVTYPE=BND;POS=36715737;STRANDS=-+:20;IMPRECISE;CIPOS=-406,23;CIEND=-30,373;CIPOS95=-51,23;CIEND95=-30,39;MATEID=483425_2;EVENT=483425;SU=20;PE=20;SR=0;ALG=PROD;AF=0.0003078;NSAMP=8;MSQ=37.58;RECLASSIFIED;AC=9;AN=29238;NFAM=8
chr16	36715755	226457_2	N	]chr16:36356517]N	434.44	LOW	SVTYPE=BND;POS=36356517;STRANDS=+-:17;IMPRECISE;CIPOS=-403,29;CIEND=-30,494;CIPOS95=-42,29;CIEND95=-30,90;MATEID=226457_1;EVENT=226457;SECONDARY;SU=17;PE=17;SR=0;ALG=PROD;AF=0.000171;NSAMP=5;MSQ=38.34;RECLASSIFIED;AC=5;AN=29246;NFAM=5
chr16	36715757	483429_1	N	]chr16:37885302]N	801.66	LOW	SVTYPE=BND;POS=36715757;STRANDS=-+:24;IMPRECISE;CIPOS=-378,29;CIEND=-30,483;CIPOS95=-41,29;CIEND95=-30,85;MATEID=483429_2;EVENT=483429;SU=24;PE=24;SR=0;ALG=PROD;AF=0.0001368;NSAMP=4;MSQ=81.74;RECLASSIFIED;AC=4;AN=29234;NFAM=1
chr16	36715833	483424_1	N	]chr16:36908128]N	213.27	LOW	SVTYPE=BND;POS=36715833;STRANDS=-+:20;IMPRECISE;CIPOS=-448,76;CIEND=-30,417;CIPOS95=-59,59;CIEND95=-30,110;MATEID=483424_2;EVENT=483424;SU=20;PE=20;SR=0;ALG=SUM;AF=3.419e-05;NSAMP=1;MSQ=93.68;RECLASSIFIED;AC=1;AN=29246;NFAM=1
chr16	36715856	483430_1	N	]chr16:37939118]N	200.12	LOW	SVTYPE=BND;POS=36715856;STRANDS=-+:7;IMPRECISE;CIPOS=-326,9;CIEND=-10,466;CIPOS95=-88,2;CIEND95=-1,116;MATEID=483430_2;EVENT=483430;SU=7;PE=7;SR=0;ALG=PROD;AF=3.42e-05;NSAMP=1;MSQ=45.03;RECLASSIFIED;AC=1;AN=29242;NFAM=1
chr16	36715859	4657_2	N	]chr1:123390635]N	253.34	LOW	SVTYPE=BND;POS=36715859;STRANDS=+-:7;IMPRECISE;CIPOS=-467,9;CIEND=-10,374;CIPOS95=-90,1;CIEND95=-2,91;MATEID=4657_1;EVENT=4657;SECONDARY;SU=7;PE=7;SR=0;ALG=PROD;AF=3.42e-05;NSAMP=1;MSQ=194.81;AC=1;AN=29244;NFAM=1
chr16	36715883	226443_2	N	]chr16:36348582]N	205.95	LOW	SVTYPE=BND;POS=36348582;STRANDS=+-:9;IMPRECISE;CIPOS=-398,9;CIEND=-10,406;CIPOS95=-106,2;CIEND95=-2,124;MATEID=226443_1;EVENT=226443;SECONDARY;SU=9;PE=9;SR=0;ALG=PROD;AF=6.839e-05;NSAMP=2;MSQ=37.41;RECLASSIFIED;AC=2;AN=29244;NFAM=2
chr16	36715887	483427_1	N	]chr16:37726169]N	2523.36	LOW	SVTYPE=BND;POS=36715887;STRANDS=-+:103;IMPRECISE;CIPOS=-602,85;CIEND=-368,537;CIPOS95=-82,82;CIEND95=-305,305;MATEID=483427_2;EVENT=483427;SU=103;PE=103;SR=0;ALG=SUM;AF=0.0004452;NSAMP=12;MSQ=36.75;RETAINED;RECLASSIFIED;AC=13;AN=29198;NFAM=12
chr16	36715900	566330_1	N	[chr16:38267612[N	546.66	LOW	SVTYPE=BND;POS=36715900;STRANDS=--:23;IMPRECISE;CIPOS=-459,29;CIEND=-481,49;CIPOS95=-51,29;CIEND95=-36,36;MATEID=566330_2;EVENT=566330;SU=23;PE=23;SR=0;ALG=PROD;AF=3.42e-05;NSAMP=1;MSQ=41.7;AC=1;AN=29244;NFAM=1
chr16	36715979	483426_1	N	]chr16:37700981]N	5984.42	LOW	SVTYPE=BND;POS=36715979;STRANDS=-+:35;IMPRECISE;CIPOS=-494,17;CIEND=-16,485;CIPOS95=-73,17;CIEND95=-16,79;MATEID=483426_2;EVENT=483426;SU=35;PE=35;SR=0;ALG=PROD;AF=0.007693;NSAMP=209;MSQ=23.18;RECLASSIFIED;AC=225;AN=29246;NFAM=204
chr16	36716093	566332_1	N	N]chr16:38267915]	65.3	LOW	SVTYPE=BND;POS=36716093;STRANDS=++:11;IMPRECISE;CIPOS=-30,366;CIEND=-30,317;CIPOS95=-30,89;CIEND95=-30,55;MATEID=566332_2;EVENT=566332;SU=11;PE=11;SR=0;ALG=PROD;AF=3.419e-05;NSAMP=1;MSQ=65.3;AC=1;AN=29246;NFAM=1
chr16	36716198	226471_1	N	N[chr16:37915376[	210.28	LOW	SVTYPE=BND;POS=36716198;STRANDS=+-:13;IMPRECISE;CIPOS=-30,264;CIEND=-338,29;CIPOS95=-30,39;CIEND95=-72,29;MATEID=226471_2;EVENT=226471;SU=13;PE=13;SR=0;ALG=PROD;AF=3.419e-05;NSAMP=1;MSQ=65.81;RECLASSIFIED;AC=1;AN=29246;NFAM=1
chr16	36716247	226469_1	N	N[chr16:37104072[	519.12	LOW	SVTYPE=BND;POS=36716247;STRANDS=+-:14;IMPRECISE;CIPOS=-36,593;CIEND=-672,31;CIPOS95=-36,92;CIEND95=-123,31;MATEID=226469_2;EVENT=226469;SU=14;PE=14;SR=0;ALG=PROD;AF=0.000171;NSAMP=5;MSQ=15.96;RECLASSIFIED;AC=5;AN=29246;NFAM=5
chr16	36716250	226472_1	N	N[chr16:37939032[	40789.2	LOW	SVTYPE=BND;POS=36716250;STRANDS=+-:2471;IMPRECISE;CIPOS=-305,708;CIEND=-834,108;CIPOS95=-90,90;CIEND95=-154,108;MATEID=226472_2;EVENT=226472;SU=2471;PE=2471;SR=0;ALG=SUM;AF=0.007146;NSAMP=209;MSQ=105.09;RECLASSIFIED;AC=209;AN=29246;NFAM=203
chr16	36717628	4658_2	N	]chr1:123151582]N	180935	LOW	SVTYPE=BND;POS=36717628;STRANDS=+-:445;IMPRECISE;CIPOS=-331,13;CIEND=-10,339;CIPOS95=-17,13;CIEND95=-10,22;MATEID=4658_1;EVENT=4658;SECONDARY;SU=445;PE=445;SR=0;ALG=PROD;AF=0.05355;NSAMP=1562;MSQ=43.2;AC=1563;AN=29190;NFAM=1395
chr16	36717839	4659_2	N	N[chr1:123533510[	4298.41	LOW	SVTYPE=BND;POS=36717839;STRANDS=-+:144;IMPRECISE;CIPOS=-10,485;CIEND=-389,9;CIPOS95=-10,67;CIEND95=-11,9;MATEID=4659_1;EVENT=4659;SECONDARY;SU=144;PE=144;SR=0;ALG=PROD;AF=0.001983;NSAMP=58;MSQ=28.23;AC=58;AN=29246;NFAM=58
chr16	36745815	483431_1	N	]chr16:36768692]N	24027.8	LOW	SVTYPE=BND;POS=36745815;STRANDS=-+:148;IMPRECISE;CIPOS=-389,18;CIEND=-15,286;CIPOS95=-30,18;CIEND95=-5,5;MATEID=483431_2;EVENT=483431;SU=148;PE=148;SR=0;ALG=PROD;AF=0.01652;NSAMP=389;MSQ=21.93;RECLASSIFIED;AC=483;AN=29242;NFAM=379
chr16	36746013	566333_1	N	N]chr16:38268907]	4447.1	LOW	SVTYPE=BND;POS=36746013;STRANDS=++:37;IMPRECISE;CIPOS=-30,402;CIEND=-19,274;CIPOS95=-30,66;CIEND95=-19,24;MATEID=566333_2;EVENT=566333;SU=37;PE=37;SR=0;ALG=PROD;AF=0.002771;NSAMP=81;MSQ=22.66;AC=81;AN=29236;NFAM=81
chr16	36747716	483432_1	N	]chr16:37962853]N	6.77505e+06	PASS	SVTYPE=BND;POS=36747716;STRANDS=-+:171017;CIPOS=-4,4;CIEND=-2,2;CIPOS95=0,0;CIEND95=0,0;MATEID=483432_2;EVENT=483432;SU=171017;PE=171017;SR=0;AF=0.9865;NSAMP=14425;MSQ=282.52;RETAINED;RECLASSIFIED;AC=28761;AN=29156;NFAM=13313
chr16	36747746	226466_2	N	]chr16:36714748]N	79940.6	LOW	SVTYPE=BND;POS=36714748;STRANDS=+-:85;IMPRECISE;CIPOS=-531,9;CIEND=-26,513;CIPOS95=-46,9;CIEND95=-26,34;MATEID=226466_1;EVENT=226466;SECONDARY;SU=85;PE=85;SR=0;ALG=PROD;AF=0.05912;NSAMP=1701;MSQ=23.54;RECLASSIFIED;AC=1721;AN=29112;NFAM=1648
chr16	36747752	226448_2	N	]chr16:36350909]N	10001.6	LOW	SVTYPE=BND;POS=36350909;STRANDS=+-:91;IMPRECISE;CIPOS=-354,10;CIEND=-13,392;CIPOS95=-19,10;CIEND95=-13,31;MATEID=226448_1;EVENT=226448;SECONDARY;SU=91;PE=91;SR=0;ALG=PROD;AF=0.004795;NSAMP=140;MSQ=50.68;RECLASSIFIED;AC=140;AN=29200;NFAM=139
chr16	36747962	566336_1	N	N]chr16:38277650]	830.45	LOW	SVTYPE=BND;POS=36747962;STRANDS=++:5;IMPRECISE;CIPOS=-10,593;CIEND=-10,451;CIPOS95=0,208;CIEND95=-1,157;MATEID=566336_2;EVENT=566336;SU=5;PE=5;SR=0;ALG=PROD;AF=0.0004105;NSAMP=12;MSQ=35.73;AC=12;AN=29232;NFAM=12
chr16	36748022	566335_1	N	N]chr16:38268830]	16001.1	LOW	SVTYPE=BND;POS=36748022;STRANDS=++:126;IMPRECISE;CIPOS=-106,898;CIEND=-78,527;CIPOS95=-106,196;CIEND95=-67,67;MATEID=566335_2;EVENT=566335;SU=126;PE=126;SR=0;ALG=SUM;AF=0.004278;NSAMP=125;MSQ=47.94;AC=125;AN=29216;NFAM=111
chr16	36748034	566337_1	N	N]chr16:38280364]	292720	LOW	SVTYPE=BND;POS=36748034;STRANDS=++:4447;IMPRECISE;CIPOS=-18,135;CIEND=-16,78;CIPOS95=-2,2;CIEND95=-1,1;MATEID=566337_2;EVENT=566337;SU=4447;PE=4447;SR=0;ALG=PROD;AF=0.1114;NSAMP=3255;MSQ=42.52;AC=3255;AN=29228;NFAM=2930
chr16	36748767	226476_1	N	N[chr16:38172476[	1421.03	LOW	SVTYPE=BND;POS=36748767;STRANDS=+-:4;IMPRECISE;CIPOS=-10,655;CIEND=-638,9;CIPOS95=-1,225;CIEND95=-209,1;MATEID=226476_2;EVENT=226476;SU=4;PE=4;SR=0;ALG=PROD;AF=0.0003762;NSAMP=11;MSQ=68;RECLASSIFIED;AC=11;AN=29242;NFAM=11
chr16	36749149	226475_1	N	N[chr16:36907740[	5421.65	LOW	SVTYPE=BND;POS=36749149;STRANDS=+-:72;IMPRECISE;CIPOS=-62,641;CIEND=-644,190;CIPOS95=-62,138;CIEND95=-127,127;MATEID=226475_2;EVENT=226475;SU=72;PE=72;SR=0;ALG=SUM;AF=0.001812;NSAMP=53;MSQ=69;RECLASSIFIED;AC=53;AN=29246;NFAM=52
chr16	36749179	566338_1	N	N]chr16:38269095]	1.70088e+06	LOW	SVTYPE=BND;POS=36749179;STRANDS=++:3768;IMPRECISE;CIPOS=-9,138;CIEND=-27,61;CIPOS95=-2,2;CIEND95=-3,3;MATEID=566338_2;EVENT=566338;SU=3768;PE=3768;SR=0;ALG=PROD;AF=0.4115;NSAMP=9985;MSQ=85.34;AC=11406;AN=27718;NFAM=9098
chr16	36768281	483434_1	N	]chr16:37104716]N	735993	LOW	SVTYPE=BND;POS=36768281;STRANDS=-+:31207;IMPRECISE;CIPOS=-38,5;CIEND=-3,43;CIPOS95=-1,1;CIEND95=0,0;MATEID=483434_2;EVENT=483434;SU=31207;PE=31207;SR=0;ALG=PROD;AF=0.4242;NSAMP=5369;MSQ=50.39;RECLASSIFIED;AC=10706;AN=25236;NFAM=4660
chr16	36768341	483435_1	N	]chr16:37726083]N	20914.2	LOW	SVTYPE=BND;POS=36768341;STRANDS=-+:544;IMPRECISE;CIPOS=-300,9;CIEND=-16,298;CIPOS95=-10,9;CIEND95=-16,16;MATEID=483435_2;EVENT=483435;SU=544;PE=544;SR=0;ALG=PROD;AF=0.02224;NSAMP=476;MSQ=25.48;RECLASSIFIED;AC=648;AN=29134;NFAM=464
chr16	36768346	566339_1	N	[chr16:38267293[N	10345.5	LOW	SVTYPE=BND;POS=36768346;STRANDS=--:32;IMPRECISE;CIPOS=-416,49;CIEND=-390,49;CIPOS95=-81,49;CIEND95=-55,49;MATEID=566339_2;EVENT=566339;SU=32;PE=32;SR=0;ALG=PROD;AF=0.01191;NSAMP=345;MSQ=14.16;AC=348;AN=29230;NFAM=343
chr16	36768347	225530_2	N	]chr16:34277231]N	3.02469e+06	LOW	SVTYPE=BND;POS=34277231;STRANDS=+-:239;IMPRECISE;CIPOS=-334,10;CIEND=-11,358;CIPOS95=-6,6;CIEND95=-11,21;MATEID=225530_1;EVENT=225530;SECONDARY;SU=239;PE=239;SR=0;ALG=PROD;AF=0.299;NSAMP=8745;MSQ=195.47;RECLASSIFIED;AC=8746;AN=29246;NFAM=8112
chr16	36768538	226477_1	N	N[chr16:38166282[	396.13	LOW	SVTYPE=BND;POS=36768538;STRANDS=+-:5;IMPRECISE;CIPOS=-10,586;CIEND=-541,9;CIPOS95=-1,193;CIEND95=-126,2;MATEID=226477_2;EVENT=226477;SU=5;PE=5;SR=0;ALG=PROD;AF=0.0001026;NSAMP=2;MSQ=21.82;RECLASSIFIED;AC=3;AN=29246;NFAM=2
chr16	36768692	483431_2	N	N[chr16:36745815[	24027.8	LOW	SVTYPE=BND;POS=36745815;STRANDS=-+:148;IMPRECISE;CIPOS=-15,286;CIEND=-389,18;CIPOS95=-5,5;CIEND95=-30,18;MATEID=483431_1;EVENT=483431;SECONDARY;SU=148;PE=148;SR=0;ALG=PROD;AF=0.01652;NSAMP=389;MSQ=21.93;RECLASSIFIED;AC=483;AN=29242;NFAM=379
chr16	36768722	566340_1	N	N]chr16:38269024]	310258	PASS	SVTYPE=BND;POS=36768722;STRANDS=++:9016;IMPRECISE;CIPOS=-8,94;CIEND=-10,58;CIPOS95=-1,1;CIEND95=0,0;MATEID=566340_2;EVENT=566340;SU=9016;PE=9016;SR=0;ALG=PROD;AF=0.02395;NSAMP=650;MSQ=233.79;AC=696;AN=29066;NFAM=623
chr16	36768735	226478_1	N	N[chr16:38254428[	1881.38	LOW	SVTYPE=BND;POS=36768735;STRANDS=+-:61;IMPRECISE;CIPOS=-50,339;CIEND=-389,21;CIPOS95=-12,12;CIEND95=-38,21;MATEID=226478_2;EVENT=226478;SU=61;PE=61;SR=0;ALG=PROD;AF=0.0003761;NSAMP=11;MSQ=41.44;RECLASSIFIED;AC=11;AN=29246;NFAM=10
chr16	36788016	483436	N	<DUP>	1465.21	PASS	SVTYPE=DUP;POS=36788016;SVLEN=280920;END=37068936;STRANDS=-+:4;IMPRECISE;CIPOS=-650,9;CIEND=-10,623;CIPOS95=-207,1;CIEND95=-1,210;SU=4;PE=4;SR=0;ALG=PROD;AF=0.0001381;NSAMP=3;MSQ=23.29;AC=4;AN=28960;NFAM=2
chr16	36788027	483437_1	N	]chr16:37427126]N	527.2	LOW	SVTYPE=BND;POS=36788027;STRANDS=-+:4;IMPRECISE;CIPOS=-648,9;CIEND=-10,636;CIPOS95=-220,1;CIEND95=-1,220;MATEID=483437_2;EVENT=483437;SU=4;PE=4;SR=0;ALG=PROD;AF=6.839e-05;NSAMP=2;MSQ=9.97;RECLASSIFIED;AC=2;AN=29244;NFAM=2
chr16	36793663	566341_1	N	N]chr16:37946448]	48766.1	LOW	SVTYPE=BND;POS=36793663;STRANDS=++:20;CIPOS=-9,8;CIEND=-9,8;CIPOS95=0,0;CIEND95=0,0;MATEID=566341_2;EVENT=566341;SU=20;PE=0;SR=20;ALG=PROD;AF=0.03832;NSAMP=1011;MSQ=32.17;AC=1117;AN=29146;NFAM=997
chr16	36817744	37209_1	N	N[chr19:24904768[	1.3041e+06	LOW	SVTYPE=BND;POS=36817744;STRANDS=+-:1014;IMPRECISE;CIPOS=-95,726;CIEND=-638,90;CIPOS95=-64,64;CIEND95=-31,31;MATEID=37209_2;EVENT=37209;SU=1014;PE=1006;SR=8;ALG=SUM;AF=0.5788;NSAMP=11507;MSQ=66.3;AC=16915;AN=29224;NFAM=10623
chr16	36829904	225539_2	N	]chr16:34286090]N	64.73	LOW	SVTYPE=BND;POS=34286090;STRANDS=+-:6;IMPRECISE;CIPOS=-322,9;CIEND=-10,306;CIPOS95=-91,1;CIEND95=-1,101;MATEID=225539_1;EVENT=225539;SECONDARY;SU=6;PE=6;SR=0;ALG=PROD;AF=6.839e-05;NSAMP=2;MSQ=28.86;RECLASSIFIED;AC=2;AN=29246;NFAM=2
chr16	36830171	226480_1	N	N[chr16:37109431[	155.66	LOW	SVTYPE=BND;POS=36830171;STRANDS=+-:4;IMPRECISE;CIPOS=-10,577;CIEND=-609,9;CIPOS95=-2,120;CIEND95=-140,2;MATEID=226480_2;EVENT=226480;SU=4;PE=4;SR=0;ALG=PROD;AF=3.419e-05;NSAMP=1;MSQ=6.88;RECLASSIFIED;AC=1;AN=29246;NFAM=1
chr16	36830320	226456_2	N	]chr16:36351908]N	752.4	LOW	SVTYPE=BND;POS=36351908;STRANDS=+-:4;IMPRECISE;CIPOS=-665,9;CIEND=-10,649;CIPOS95=-217,1;CIEND95=-1,227;MATEID=226456_1;EVENT=226456;SECONDARY;SU=4;PE=4;SR=0;ALG=PROD;AF=0.0005129;NSAMP=15;MSQ=18.64;RECLASSIFIED;AC=15;AN=29246;NFAM=15
chr16	36830513	226479_1	N	N[chr16:36976700[	1607.74	LOW	SVTYPE=BND;POS=36830513;STRANDS=+-:11;IMPRECISE;CIPOS=-30,597;CIEND=-594,29;CIPOS95=-30,177;CIEND95=-162,29;MATEID=226479_2;EVENT=226479;SU=11;PE=11;SR=0;ALG=PROD;AF=0.0008891;NSAMP=26;MSQ=20.97;RECLASSIFIED;AC=26;AN=29244;NFAM=26
chr16	36907552	483439_1	N	]chr16:37885262]N	167339	LOW	SVTYPE=BND;POS=36907552;STRANDS=-+:212;IMPRECISE;CIPOS=-381,25;CIEND=-20,473;CIPOS95=-10,10;CIEND95=-20,33;MATEID=483439_2;EVENT=483439;SU=212;PE=212;SR=0;ALG=PROD;AF=0.1202;NSAMP=2156;MSQ=25.12;RECLASSIFIED;AC=3500;AN=29116;NFAM=1900
chr16	36907573	4660_2	N	]chr1:123390640]N	1.61461e+06	LOW	SVTYPE=BND;POS=36907573;STRANDS=+-:30554;IMPRECISE;CIPOS=-62,2;CIEND=-10,93;CIPOS95=-1,1;CIEND95=-2,2;MATEID=4660_1;EVENT=4660;SECONDARY;SU=30554;PE=30554;SR=0;ALG=PROD;AF=0.2848;NSAMP=7979;MSQ=86.15;AC=8328;AN=29244;NFAM=7138
chr16	36907602	483438_1	N	]chr16:37726156]N	974.01	LOW	SVTYPE=BND;POS=36907602;STRANDS=-+:8;IMPRECISE;CIPOS=-463,9;CIEND=-10,421;CIPOS95=-144,2;CIEND95=-2,109;MATEID=483438_2;EVENT=483438;SU=8;PE=8;SR=0;ALG=PROD;AF=0.0001368;NSAMP=4;MSQ=8;RECLASSIFIED;AC=4;AN=29238;NFAM=4
chr16	36907610	483441_1	N	]chr16:38207513]N	797886	LOW	SVTYPE=BND;POS=36907610;STRANDS=-+:20;IMPRECISE;CIPOS=-409,29;CIEND=-21,476;CIPOS95=-52,29;CIEND95=-21,91;MATEID=483441_2;EVENT=483441;SU=20;PE=20;SR=0;ALG=PROD;AF=0.3118;NSAMP=7990;MSQ=44.57;RECLASSIFIED;AC=9118;AN=29246;NFAM=7122
chr16	36907639	566343_1	N	[chr16:38267809[N	155796	LOW	SVTYPE=BND;POS=36907639;STRANDS=--:828;IMPRECISE;CIPOS=-141,13;CIEND=-199,9;CIPOS95=-3,3;CIEND95=-8,8;MATEID=566343_2;EVENT=566343;SU=828;PE=828;SR=0;ALG=PROD;AF=0.08251;NSAMP=2413;MSQ=40.38;AC=2413;AN=29246;NFAM=2337
chr16	36907652	566342_1	N	[chr16:38266112[N	708.9	LOW	SVTYPE=BND;POS=36907652;STRANDS=--:4;IMPRECISE;CIPOS=-397,9;CIEND=-715,9;CIPOS95=-106,2;CIEND95=-239,0;MATEID=566342_2;EVENT=566342;SU=4;PE=4;SR=0;ALG=PROD;AF=0.000171;NSAMP=5;MSQ=140.84;AC=5;AN=29246;NFAM=4
chr16	36907684	566344_1	N	[chr16:38279484[N	2184.95	LOW	SVTYPE=BND;POS=36907684;STRANDS=--:29;IMPRECISE;CIPOS=-492,30;CIEND=-489,29;CIPOS95=-68,30;CIEND95=-92,29;MATEID=566344_2;EVENT=566344;SU=29;PE=29;SR=0;ALG=PROD;AF=0.0008206;NSAMP=24;MSQ=37.36;AC=24;AN=29246;NFAM=22
chr16	36907715	483440_1	N	]chr16:37962837]N	340.38	LOW	SVTYPE=BND;POS=36907715;STRANDS=-+:9;IMPRECISE;CIPOS=-496,29;CIEND=-248,461;CIPOS95=-180,29;CIEND95=-206,206;MATEID=483440_2;EVENT=483440;SU=9;PE=9;SR=0;ALG=SUM;AF=0.0002393;NSAMP=5;MSQ=54.58;RECLASSIFIED;AC=7;AN=29246;NFAM=5
chr16	36907740	226475_2	N	]chr16:36749149]N	5421.65	LOW	SVTYPE=BND;POS=36749149;STRANDS=+-:72;IMPRECISE;CIPOS=-644,190;CIEND=-62,641;CIPOS95=-127,127;CIEND95=-62,138;MATEID=226475_1;EVENT=226475;SECONDARY;SU=72;PE=72;SR=0;ALG=SUM;AF=0.001812;NSAMP=53;MSQ=69;RECLASSIFIED;AC=53;AN=29246;NFAM=52
chr16	36908101	226481_1	N	N[chr16:37725958[	44720.5	LOW	SVTYPE=BND;POS=36908101;STRANDS=+-:2560;CIPOS=-11,69;CIEND=-86,8;CIPOS95=0,0;CIEND95=0,0;MATEID=226481_2;EVENT=226481;SU=2560;PE=2560;SR=0;ALG=PROD;AF=0.01036;NSAMP=303;MSQ=114.58;RECLASSIFIED;AC=303;AN=29246;NFAM=297
chr16	36908128	483424_2	N	N[chr16:36715833[	213.27	LOW	SVTYPE=BND;POS=36715833;STRANDS=-+:20;IMPRECISE;CIPOS=-30,417;CIEND=-448,76;CIPOS95=-30,110;CIEND95=-59,59;MATEID=483424_1;EVENT=483424;SECONDARY;SU=20;PE=20;SR=0;ALG=SUM;AF=3.419e-05;NSAMP=1;MSQ=93.68;RECLASSIFIED;AC=1;AN=29246;NFAM=1
chr16	36908150	226483_1	N	N[chr16:37915257[	411.28	LOW	SVTYPE=BND;POS=36908150;STRANDS=+-:16;IMPRECISE;CIPOS=-30,402;CIEND=-501,29;CIPOS95=-26,26;CIEND95=-38,29;MATEID=226483_2;EVENT=226483;SU=16;PE=16;SR=0;ALG=PROD;AF=0.0001026;NSAMP=3;MSQ=74.72;RECLASSIFIED;AC=3;AN=29246;NFAM=3
chr16	36908155	483420_2	N	N[chr16:36714522[	128.02	LOW	SVTYPE=BND;POS=36714522;STRANDS=-+:10;IMPRECISE;CIPOS=-30,383;CIEND=-486,29;CIPOS95=-30,67;CIEND95=-118,29;MATEID=483420_1;EVENT=483420;SECONDARY;SU=10;PE=10;SR=0;ALG=PROD;AF=0.0001026;NSAMP=3;MSQ=11.36;RECLASSIFIED;AC=3;AN=29246;NFAM=3
chr16	36908169	483398_2	N	N[chr16:36348250[	277.24	LOW	SVTYPE=BND;POS=36348250;STRANDS=-+:8;IMPRECISE;CIPOS=-10,466;CIEND=-439,9;CIPOS95=-2,139;CIEND95=-114,2;MATEID=483398_1;EVENT=483398;SECONDARY;SU=8;PE=8;SR=0;ALG=PROD;AF=0.0001368;NSAMP=4;MSQ=35.33;RECLASSIFIED;AC=4;AN=29246;NFAM=4
chr16	36908182	566345_1	N	N]chr16:38268724]	249.61	LOW	SVTYPE=BND;POS=36908182;STRANDS=++:8;IMPRECISE;CIPOS=-10,463;CIEND=-10,541;CIPOS95=-2,73;CIEND95=-2,78;MATEID=566345_2;EVENT=566345;SU=8;PE=8;SR=0;ALG=PROD;AF=6.839e-05;NSAMP=2;MSQ=124.21;AC=2;AN=29246;NFAM=2
chr16	36908188	226484_1	N	N[chr16:37938838[	4890.41	LOW	SVTYPE=BND;POS=36908188;STRANDS=+-:155;IMPRECISE;CIPOS=-13,385;CIEND=-409,34;CIPOS95=-13,14;CIEND95=-14,14;MATEID=226484_2;EVENT=226484;SU=155;PE=155;SR=0;ALG=PROD;AF=0.001368;NSAMP=40;MSQ=57.01;RECLASSIFIED;AC=40;AN=29246;NFAM=38
chr16	36908199	483404_2	N	N[chr16:36350683[	412.09	LOW	SVTYPE=BND;POS=36350683;STRANDS=-+:19;IMPRECISE;CIPOS=-30,299;CIEND=-467,29;CIPOS95=-28,28;CIEND95=-68,29;MATEID=483404_1;EVENT=483404;SECONDARY;SU=19;PE=19;SR=0;ALG=PROD;AF=0.0002393;NSAMP=6;MSQ=54.97;RECLASSIFIED;AC=7;AN=29246;NFAM=6
chr16	36908312	226482_1	N	N[chr16:37725574[	57553.1	LOW	SVTYPE=BND;POS=36908312;STRANDS=+-:77;IMPRECISE;CIPOS=-50,176;CIEND=-168,16;CIPOS95=-7,7;CIEND95=-12,12;MATEID=226482_2;EVENT=226482;SU=77;PE=77;SR=0;ALG=PROD;AF=0.01375;NSAMP=364;MSQ=110.08;RECLASSIFIED;AC=402;AN=29246;NFAM=352
chr16	36908876	46230_2	N	[chr2:156367017[N	353.36	LOW	SVTYPE=BND;POS=36908876;STRANDS=--:18;IMPRECISE;CIPOS=-320,29;CIEND=-357,27;CIPOS95=-70,29;CIEND95=-80,27;MATEID=46230_1;EVENT=46230;SECONDARY;SU=18;PE=18;SR=0;ALG=PROD;AF=6.839e-05;NSAMP=2;MSQ=176.68;AC=2;AN=29246;NFAM=2
chr16	36908942	566346_1	N	[chr16:38277189[N	689.16	LOW	SVTYPE=BND;POS=36908942;STRANDS=--:5;IMPRECISE;CIPOS=-362,9;CIEND=-339,9;CIPOS95=-108,2;CIEND95=-110,1;MATEID=566346_2;EVENT=566346;SU=5;PE=5;SR=0;ALG=PROD;AF=3.431e-05;NSAMP=1;MSQ=98.69;AC=1;AN=29148;NFAM=1
chr16	36909019	483444_1	N	]chr16:38172957]N	3399.65	LOW	SVTYPE=BND;POS=36909019;STRANDS=-+:25;IMPRECISE;CIPOS=-432,29;CIEND=-30,468;CIPOS95=-49,29;CIEND95=-30,86;MATEID=483444_2;EVENT=483444;SU=25;PE=25;SR=0;ALG=PROD;AF=0.00031;NSAMP=7;MSQ=43.42;RECLASSIFIED;AC=9;AN=29032;NFAM=7
chr16	36909127	226488_1	N	N[chr16:37885017[	1938.16	LOW	SVTYPE=BND;POS=36909127;STRANDS=+-:4;IMPRECISE;CIPOS=-10,560;CIEND=-606,9;CIPOS95=-2,135;CIEND95=-149,1;MATEID=226488_2;EVENT=226488;SU=4;PE=4;SR=0;ALG=PROD;AF=6.895e-05;NSAMP=2;MSQ=19.4;RECLASSIFIED;AC=2;AN=29008;NFAM=2
chr16	36909131	483442_1	N	]chr16:37631745]N	3348.96	LOW	SVTYPE=BND;POS=36909131;STRANDS=-+:20;IMPRECISE;CIPOS=-281,29;CIEND=-33,340;CIPOS95=-28,28;CIEND95=-33,45;MATEID=483442_2;EVENT=483442;SU=20;PE=20;SR=0;ALG=PROD;AF=0.002465;NSAMP=65;MSQ=17.39;RECLASSIFIED;AC=72;AN=29214;NFAM=64
chr16	36909166	4661_2	N	N[chr1:123390392[	1089.88	LOW	SVTYPE=BND;POS=36909166;STRANDS=-+:5;IMPRECISE;CIPOS=-10,571;CIEND=-650,9;CIPOS95=-1,187;CIEND95=-194,1;MATEID=4661_1;EVENT=4661;SECONDARY;SU=5;PE=5;SR=0;ALG=PROD;AF=6.842e-05;NSAMP=2;MSQ=13.63;AC=2;AN=29230;NFAM=2
chr16	36909176	226490_1	N	N[chr16:38166376[	294.24	LOW	SVTYPE=BND;POS=36909176;STRANDS=+-:6;IMPRECISE;CIPOS=-10,535;CIEND=-527,9;CIPOS95=-1,178;CIEND95=-158,1;MATEID=226490_2;EVENT=226490;SU=6;PE=6;SR=0;ALG=PROD;AF=3.419e-05;NSAMP=1;MSQ=128.49;RECLASSIFIED;AC=1;AN=29246;NFAM=1
chr16	36909220	226491_1	N	N[chr16:38172495[	432.26	LOW	SVTYPE=BND;POS=36909220;STRANDS=+-:8;IMPRECISE;CIPOS=-10,532;CIEND=-508,9;CIPOS95=-1,149;CIEND95=-99,2;MATEID=226491_2;EVENT=226491;SU=8;PE=8;SR=0;ALG=PROD;AF=0.000342;NSAMP=10;MSQ=11.13;RECLASSIFIED;AC=10;AN=29244;NFAM=10
chr16	36909337	483425_2	N	N[chr16:36715737[	572.03	LOW	SVTYPE=BND;POS=36715737;STRANDS=-+:20;IMPRECISE;CIPOS=-30,373;CIEND=-406,23;CIPOS95=-30,39;CIEND95=-51,23;MATEID=483425_1;EVENT=483425;SECONDARY;SU=20;PE=20;SR=0;ALG=PROD;AF=0.0003078;NSAMP=8;MSQ=37.58;RECLASSIFIED;AC=9;AN=29238;NFAM=8
chr16	36909410	226487_1	N	N[chr16:37725525[	1304.55	LOW	SVTYPE=BND;POS=36909410;STRANDS=+-:8;IMPRECISE;CIPOS=-30,603;CIEND=-600,29;CIPOS95=-30,152;CIEND95=-149,29;MATEID=226487_2;EVENT=226487;SU=8;PE=8;SR=0;ALG=PROD;AF=0.0001029;NSAMP=3;MSQ=43.79;RECLASSIFIED;AC=3;AN=29156;NFAM=2
chr16	36909424	483421_2	N	N[chr16:36714378[	3.05473e+06	LOW	SVTYPE=BND;POS=36714378;STRANDS=-+:155550;CIPOS=-1,2;CIEND=-4,1;CIPOS95=0,0;CIEND95=0,0;MATEID=483421_1;EVENT=483421;SECONDARY;SU=155550;PE=155550;SR=0;AF=0.7416;NSAMP=12843;MSQ=123.19;RECLASSIFIED;AC=21201;AN=28590;NFAM=11795
chr16	36909431	483405_2	N	N[chr16:36350660[	1.07054e+06	LOW	SVTYPE=BND;POS=36350660;STRANDS=-+:60601;IMPRECISE;CIPOS=-5,72;CIEND=-71,6;CIPOS95=0,0;CIEND95=-2,2;MATEID=483405_1;EVENT=483405;SECONDARY;SU=60601;PE=60601;SR=0;ALG=PROD;AF=0.3209;NSAMP=7406;MSQ=55.69;RECLASSIFIED;AC=9374;AN=29214;NFAM=6573
chr16	36909528	566348_1	N	N]chr16:38279511]	412.83	LOW	SVTYPE=BND;POS=36909528;STRANDS=++:4;IMPRECISE;CIPOS=-10,468;CIEND=-10,596;CIPOS95=-2,141;CIEND95=-1,193;MATEID=566348_2;EVENT=566348;SU=4;PE=4;SR=0;ALG=PROD;AF=3.422e-05;NSAMP=1;MSQ=146.72;AC=1;AN=29220;NFAM=1
chr16	36909531	226489_1	N	N[chr16:37915273[	7657.8	LOW	SVTYPE=BND;POS=36909531;STRANDS=+-:66;IMPRECISE;CIPOS=-28,106;CIEND=-355,27;CIPOS95=-6,6;CIEND95=-20,20;MATEID=226489_2;EVENT=226489;SU=66;PE=66;SR=0;ALG=PROD;AF=0.0003447;NSAMP=10;MSQ=43.03;RECLASSIFIED;AC=10;AN=29014;NFAM=10
chr16	36938034	483445_1	N	]chr16:37666836]N	10141.2	LOW	SVTYPE=BND;POS=36938034;STRANDS=-+:15;IMPRECISE;CIPOS=-548,30;CIEND=-50,562;CIPOS95=-86,30;CIEND95=-50,131;MATEID=483445_2;EVENT=483445;SU=15;PE=15;SR=0;ALG=PROD;AF=0.001304;NSAMP=34;MSQ=16.92;RECLASSIFIED;AC=38;AN=29130;NFAM=34
chr16	36938092	483446_1	N	]chr16:37782468]N	138632	LOW	SVTYPE=BND;POS=36938092;STRANDS=-+:1268;IMPRECISE;CIPOS=-729,135;CIEND=-145,707;CIPOS95=-142,135;CIEND95=-118,118;MATEID=483446_2;EVENT=483446;SU=1268;PE=1268;SR=0;ALG=SUM;AF=0.07706;NSAMP=2252;MSQ=28.69;RECLASSIFIED;AC=2253;AN=29238;NFAM=2066
chr16	36938110	226449_2	N	]chr16:36350685]N	5080.47	LOW	SVTYPE=BND;POS=36350685;STRANDS=+-:4;IMPRECISE;CIPOS=-371,9;CIEND=-10,394;CIPOS95=-126,2;CIEND95=-2,125;MATEID=226449_1;EVENT=226449;SECONDARY;SU=4;PE=4;SR=0;ALG=PROD;AF=6.862e-05;NSAMP=2;MSQ=94.4;RECLASSIFIED;AC=2;AN=29148;NFAM=2
chr16	36938657	483410_2	N	N[chr16:36351729[	21335.5	LOW	SVTYPE=BND;POS=36351729;STRANDS=-+:4;IMPRECISE;CIPOS=-10,405;CIEND=-533,9;CIPOS95=-2,139;CIEND95=-181,1;MATEID=483410_1;EVENT=483410;SECONDARY;SU=4;PE=4;SR=0;ALG=PROD;AF=0.01332;NSAMP=379;MSQ=10.59;RECLASSIFIED;AC=388;AN=29128;NFAM=374
chr16	36976700	226479_2	N	]chr16:36830513]N	1607.74	LOW	SVTYPE=BND;POS=36830513;STRANDS=+-:11;IMPRECISE;CIPOS=-594,29;CIEND=-30,597;CIPOS95=-162,29;CIEND95=-30,177;MATEID=226479_1;EVENT=226479;SECONDARY;SU=11;PE=11;SR=0;ALG=PROD;AF=0.0008891;NSAMP=26;MSQ=20.97;RECLASSIFIED;AC=26;AN=29244;NFAM=26
chr16	36976732	483447_1	N	]chr16:38048712]N	737.34	LOW	SVTYPE=BND;POS=36976732;STRANDS=-+:4;IMPRECISE;CIPOS=-610,9;CIEND=-10,654;CIPOS95=-148,1;CIEND95=-1,160;MATEID=483447_2;EVENT=483447;SU=4;PE=4;SR=0;ALG=PROD;AF=0.0002056;NSAMP=6;MSQ=14.64;RECLASSIFIED;AC=6;AN=29180;NFAM=6
chr16	36977279	226492_1	N	N[chr16:37790086[	1.99809e+06	LOW	SVTYPE=BND;POS=36977279;STRANDS=+-:2228;IMPRECISE;CIPOS=-11,104;CIEND=-125,13;CIPOS95=-1,1;CIEND95=-4,4;MATEID=226492_2;EVENT=226492;SU=2228;PE=2228;SR=0;ALG=PROD;AF=0.4954;NSAMP=10641;MSQ=118.08;RECLASSIFIED;AC=14457;AN=29184;NFAM=9874
chr16	36994540	225537_2	N	]chr16:34280721]N	14700.3	LOW	SVTYPE=BND;POS=34280721;STRANDS=+-:171;IMPRECISE;CIPOS=-360,10;CIEND=-11,536;CIPOS95=-22,10;CIEND95=-11,71;MATEID=225537_1;EVENT=225537;SECONDARY;SU=171;PE=171;SR=0;ALG=PROD;AF=0.007351;NSAMP=215;MSQ=28.3;RECLASSIFIED;AC=215;AN=29246;NFAM=208
chr16	36994540	226450_2	N	]chr16:36350736]N	39590.7	LOW	SVTYPE=BND;POS=36350736;STRANDS=+-:645;IMPRECISE;CIPOS=-204,9;CIEND=-10,233;CIPOS95=-2,2;CIEND95=-5,5;MATEID=226450_1;EVENT=226450;SECONDARY;SU=645;PE=645;SR=0;ALG=PROD;AF=0.01495;NSAMP=433;MSQ=70.56;RECLASSIFIED;AC=436;AN=29156;NFAM=416
chr16	36994554	225532_2	N	]chr16:34278508]N	367.55	LOW	SVTYPE=BND;POS=34278508;STRANDS=+-:7;IMPRECISE;CIPOS=-605,29;CIEND=-30,431;CIPOS95=-151,29;CIEND95=-30,93;MATEID=225532_1;EVENT=225532;SECONDARY;SU=7;PE=7;SR=0;ALG=PROD;AF=6.839e-05;NSAMP=2;MSQ=143.58;RECLASSIFIED;AC=2;AN=29244;NFAM=2
chr16	36994798	225531_2	N	]chr16:34277827]N	1486.84	LOW	SVTYPE=BND;POS=34277827;STRANDS=+-:33;IMPRECISE;CIPOS=-362,35;CIEND=-30,314;CIPOS95=-66,35;CIEND95=-30,31;MATEID=225531_1;EVENT=225531;SECONDARY;SU=33;PE=33;SR=0;ALG=PROD;AF=6.859e-05;NSAMP=2;MSQ=65.78;RECLASSIFIED;AC=2;AN=29160;NFAM=2
chr16	36995167	482798_2	N	N[chr16:34273277[	5347.62	LOW	SVTYPE=BND;POS=34273277;STRANDS=-+:293;IMPRECISE;CIPOS=-10,220;CIEND=-290,9;CIPOS95=-3,3;CIEND95=-3,3;MATEID=482798_1;EVENT=482798;SECONDARY;SU=293;PE=293;SR=0;ALG=PROD;AF=0.001299;NSAMP=37;MSQ=79.88;RECLASSIFIED;AC=38;AN=29246;NFAM=34
chr16	36995183	483391_2	N	N[chr16:36343444[	9117.97	LOW	SVTYPE=BND;POS=36343444;STRANDS=-+:12;IMPRECISE;CIPOS=-30,634;CIEND=-646,29;CIPOS95=-30,133;CIEND95=-125,29;MATEID=483391_1;EVENT=483391;SECONDARY;SU=12;PE=12;SR=0;ALG=PROD;AF=0.0118;NSAMP=345;MSQ=11.56;RECLASSIFIED;AC=345;AN=29240;NFAM=334
chr16	37020291	226463_2	N	]chr16:36379414]N	842626	LOW	SVTYPE=BND;POS=36379414;STRANDS=+-:18729;IMPRECISE;CIPOS=-71,8;CIEND=-4,28;CIPOS95=-2,2;CIEND95=0,0;MATEID=226463_1;EVENT=226463;SECONDARY;SU=18729;PE=18729;SR=0;ALG=PROD;AF=0.1928;NSAMP=5637;MSQ=67.31;RECLASSIFIED;AC=5640;AN=29246;NFAM=5105
chr16	37020320	566349_1	N	[chr16:38277211[N	1596.3	LOW	SVTYPE=BND;POS=37020320;STRANDS=--:17;IMPRECISE;CIPOS=-532,49;CIEND=-530,33;CIPOS95=-137,49;CIEND95=-89,33;MATEID=566349_2;EVENT=566349;SU=17;PE=17;SR=0;ALG=PROD;AF=3.431e-05;NSAMP=1;MSQ=110.9;AC=1;AN=29144;NFAM=1
chr16	37020323	226458_2	N	]chr16:36356557]N	1.19796e+06	LOW	SVTYPE=BND;POS=36356557;STRANDS=+-:12612;IMPRECISE;CIPOS=-48,8;CIEND=-15,26;CIPOS95=-1,1;CIEND95=0,0;MATEID=226458_1;EVENT=226458;SECONDARY;SU=12612;PE=12612;SR=0;ALG=PROD;AF=0.3611;NSAMP=9990;MSQ=82.92;RECLASSIFIED;AC=10520;AN=29136;NFAM=9485
chr16	37020332	566350_1	N	[chr16:38278141[N	141.26	LOW	SVTYPE=BND;POS=37020332;STRANDS=--:5;IMPRECISE;CIPOS=-726,9;CIEND=-336,9;CIPOS95=-226,1;CIEND95=-115,2;MATEID=566350_2;EVENT=566350;SU=5;PE=5;SR=0;ALG=PROD;AF=0.0001026;NSAMP=3;MSQ=21.01;AC=3;AN=29246;NFAM=3
chr16	37020344	226459_2	N	]chr16:36357098]N	657572	LOW	SVTYPE=BND;POS=36357098;STRANDS=+-:4;IMPRECISE;CIPOS=-764,49;CIEND=-50,169;CIPOS95=-155,49;CIEND95=-50,56;MATEID=226459_1;EVENT=226459;SECONDARY;SU=4;PE=4;SR=0;ALG=PROD;AF=0.1739;NSAMP=4282;MSQ=70.26;RECLASSIFIED;AC=5036;AN=28962;NFAM=3893
chr16	37020354	566351_1	N	[chr16:38280128[N	4052.72	LOW	SVTYPE=BND;POS=37020354;STRANDS=--:4;IMPRECISE;CIPOS=-730,9;CIEND=-698,9;CIPOS95=-165,1;CIEND95=-149,2;MATEID=566351_2;EVENT=566351;SU=4;PE=4;SR=0;ALG=PROD;AF=0.004412;NSAMP=129;MSQ=18.99;AC=129;AN=29240;NFAM=129
chr16	37020549	566352_1	N	N]chr16:38277986]	8532.28	LOW	SVTYPE=BND;POS=37020549;STRANDS=++:110;IMPRECISE;CIPOS=-29,393;CIEND=-33,218;CIPOS95=-29,34;CIEND95=-7,7;MATEID=566352_2;EVENT=566352;SU=110;PE=110;SR=0;ALG=PROD;AF=0.001949;NSAMP=55;MSQ=89.55;AC=57;AN=29246;NFAM=52
chr16	37020564	226493_1	N	N[chr16:38120353[	3.48532e+06	LOW	SVTYPE=BND;POS=37020564;STRANDS=+-:27551;CIPOS=-8,35;CIEND=-19,3;CIPOS95=0,0;CIEND95=0,0;MATEID=226493_2;EVENT=226493;SU=27551;PE=27551;SR=0;ALG=PROD;AF=0.5906;NSAMP=13258;MSQ=167.81;RECLASSIFIED;AC=17079;AN=28916;NFAM=12216
chr16	37068745	483448_1	N	]chr16:37427159]N	2550.78	LOW	SVTYPE=BND;POS=37068745;STRANDS=-+:10;IMPRECISE;CIPOS=-379,29;CIEND=-30,561;CIPOS95=-63,29;CIEND95=-30,168;MATEID=483448_2;EVENT=483448;SU=10;PE=10;SR=0;ALG=PROD;AF=0.0008903;NSAMP=26;MSQ=10.11;RECLASSIFIED;AC=26;AN=29202;NFAM=26
chr16	37068928	226451_2	N	]chr16:36350711]N	13554.2	LOW	SVTYPE=BND;POS=36350711;STRANDS=+-:57;IMPRECISE;CIPOS=-509,9;CIEND=-11,421;CIPOS95=-80,9;CIEND95=-11,41;MATEID=226451_1;EVENT=226451;SECONDARY;SU=57;PE=57;SR=0;ALG=PROD;AF=0.01305;NSAMP=378;MSQ=22.28;RECLASSIFIED;AC=381;AN=29202;NFAM=374
chr16	37069151	566353_1	N	N]chr16:37946442]	6174.97	LOW	SVTYPE=BND;POS=37069151;STRANDS=++:17;CIPOS=-30,28;CIEND=-28,20;CIPOS95=0,0;CIEND95=0,0;MATEID=566353_2;EVENT=566353;SU=17;PE=7;SR=10;ALG=PROD;AF=0.0006565;NSAMP=19;MSQ=27.26;AC=19;AN=28942;NFAM=17
chr16	37073588	4668_2	N	]chr1:122533723]N	4016.62	LOW	SVTYPE=BND;POS=37073588;STRANDS=+-:15;IMPRECISE;CIPOS=-569,49;CIEND=-44,590;CIPOS95=-109,49;CIEND95=-44,139;MATEID=4668_1;EVENT=4668;SECONDARY;SU=15;PE=15;SR=0;ALG=PROD;AF=0.0001719;NSAMP=5;MSQ=25.38;AC=5;AN=29088;NFAM=5
chr16	37073598	4665_2	N	]chr1:124621511]N	4830.73	LOW	SVTYPE=BND;POS=37073598;STRANDS=+-:72;IMPRECISE;CIPOS=-517,16;CIEND=-24,484;CIPOS95=-45,16;CIEND95=-24,47;MATEID=4665_1;EVENT=4665;SECONDARY;SU=72;PE=72;SR=0;ALG=PROD;AF=0.002188;NSAMP=64;MSQ=37.72;AC=64;AN=29246;NFAM=62
chr16	37073601	483449_1	N	]chr16:37852254]N	151368	LOW	SVTYPE=BND;POS=37073601;STRANDS=-+:10806;IMPRECISE;CIPOS=-47,6;CIEND=-8,54;CIPOS95=-1,1;CIEND95=0,0;MATEID=483449_2;EVENT=483449;SU=10806;PE=10806;SR=0;ALG=PROD;AF=0.116;NSAMP=3389;MSQ=32.29;RECLASSIFIED;AC=3390;AN=29234;NFAM=3319
chr16	37073614	4672_2	N	]chr1:124328424]N	2035.24	LOW	SVTYPE=BND;POS=37073614;STRANDS=+-:8;IMPRECISE;CIPOS=-659,29;CIEND=-33,687;CIPOS95=-170,29;CIEND95=-33,183;MATEID=4672_1;EVENT=4672;SECONDARY;SU=8;PE=8;SR=0;ALG=PROD;AF=0.001026;NSAMP=30;MSQ=39.42;AC=30;AN=29246;NFAM=30
chr16	37073617	4667_2	N	]chr1:124161313]N	2534.41	LOW	SVTYPE=BND;POS=37073617;STRANDS=+-:22;IMPRECISE;CIPOS=-538,29;CIEND=-21,504;CIPOS95=-65,29;CIEND95=-21,73;MATEID=4667_1;EVENT=4667;SECONDARY;SU=22;PE=22;SR=0;ALG=PROD;AF=0.001846;NSAMP=54;MSQ=21.97;AC=54;AN=29246;NFAM=54
chr16	37073619	4673_2	N	]chr1:122966132]N	3523.61	LOW	SVTYPE=BND;POS=37073619;STRANDS=+-:4;IMPRECISE;CIPOS=-655,49;CIEND=-50,686;CIPOS95=-182,49;CIEND95=-50,201;MATEID=4673_1;EVENT=4673;SECONDARY;SU=4;PE=4;SR=0;ALG=PROD;AF=0.0001035;NSAMP=3;MSQ=46.97;AC=3;AN=28998;NFAM=3
chr16	37073628	4678_2	N	]chr1:124521456]N	2550.44	LOW	SVTYPE=BND;POS=37073628;STRANDS=+-:4;IMPRECISE;CIPOS=-615,49;CIEND=-50,571;CIPOS95=-178,49;CIEND95=-50,144;MATEID=4678_1;EVENT=4678;SECONDARY;SU=4;PE=4;SR=0;ALG=PROD;AF=0.0009252;NSAMP=26;MSQ=14.11;AC=27;AN=29184;NFAM=26
chr16	37073693	4676_2	N	]chr1:124437045]N	198.21	LOW	SVTYPE=BND;POS=37073693;STRANDS=+-:7;IMPRECISE;CIPOS=-671,29;CIEND=-30,459;CIPOS95=-178,29;CIEND95=-30,118;MATEID=4676_1;EVENT=4676;SECONDARY;SU=7;PE=7;SR=0;ALG=PROD;AF=6.839e-05;NSAMP=2;MSQ=26.9;AC=2;AN=29246;NFAM=2
chr16	37073763	4664_2	N	]chr1:123533877]N	6184.16	LOW	SVTYPE=BND;POS=37073763;STRANDS=+-:95;IMPRECISE;CIPOS=-765,62;CIEND=-137,651;CIPOS95=-174,62;CIEND95=-73,73;MATEID=4664_1;EVENT=4664;SECONDARY;SU=95;PE=95;SR=0;ALG=SUM;AF=0.005273;NSAMP=151;MSQ=21.74;AC=154;AN=29206;NFAM=151
chr16	37073848	4675_2	N	N[chr1:124139641[	141.45	LOW	SVTYPE=BND;POS=37073848;STRANDS=-+:4;IMPRECISE;CIPOS=-50,668;CIEND=-684,49;CIPOS95=-50,216;CIEND95=-221,49;MATEID=4675_1;EVENT=4675;SECONDARY;SU=4;PE=4;SR=0;ALG=PROD;AF=3.419e-05;NSAMP=1;MSQ=9.19;AC=1;AN=29246;NFAM=1
chr16	37073896	4666_2	N	N[chr1:122965894[	396.27	LOW	SVTYPE=BND;POS=37073896;STRANDS=-+:19;IMPRECISE;CIPOS=-50,429;CIEND=-494,25;CIPOS95=-50,52;CIEND95=-77,25;MATEID=4666_1;EVENT=4666;SECONDARY;SU=19;PE=19;SR=0;ALG=PROD;AF=0.0004105;NSAMP=12;MSQ=12.7;AC=12;AN=29236;NFAM=12
chr16	37073911	4670_2	N	N[chr1:122533502[	405.71	LOW	SVTYPE=BND;POS=37073911;STRANDS=-+:8;IMPRECISE;CIPOS=-50,439;CIEND=-531,49;CIPOS95=-50,107;CIEND95=-124,49;MATEID=4670_1;EVENT=4670;SECONDARY;SU=8;PE=8;SR=0;ALG=PROD;AF=0.000171;NSAMP=5;MSQ=40.7;AC=5;AN=29246;NFAM=5
chr16	37073934	4674_2	N	N[chr1:123151347[	51.76	LOW	SVTYPE=BND;POS=37073934;STRANDS=-+:5;IMPRECISE;CIPOS=-50,444;CIEND=-505,49;CIPOS95=-50,119;CIEND95=-149,49;MATEID=4674_1;EVENT=4674;SECONDARY;SU=5;PE=5;SR=0;ALG=PROD;AF=3.42e-05;NSAMP=1;MSQ=44.77;AC=1;AN=29244;NFAM=1
chr16	37073938	4677_2	N	N[chr1:124521167[	1799.7	LOW	SVTYPE=BND;POS=37073938;STRANDS=-+:7;IMPRECISE;CIPOS=-50,486;CIEND=-465,49;CIPOS95=-50,128;CIEND95=-103,49;MATEID=4677_1;EVENT=4677;SECONDARY;SU=7;PE=7;SR=0;ALG=PROD;AF=0.001676;NSAMP=49;MSQ=17.16;AC=49;AN=29238;NFAM=49
chr16	37073939	4663_2	N	N[chr1:123906727[	10066.5	LOW	SVTYPE=BND;POS=37073939;STRANDS=-+:246;IMPRECISE;CIPOS=-23,279;CIEND=-263,20;CIPOS95=-10,10;CIEND95=-5,5;MATEID=4663_1;EVENT=4663;SECONDARY;SU=246;PE=246;SR=0;ALG=PROD;AF=0.004077;NSAMP=119;MSQ=50.32;AC=119;AN=29188;NFAM=114
chr16	37073939	4669_2	N	N[chr1:124161039[	3570.56	LOW	SVTYPE=BND;POS=37073939;STRANDS=-+:16;IMPRECISE;CIPOS=-50,513;CIEND=-622,49;CIPOS95=-50,92;CIEND95=-135,49;MATEID=4669_1;EVENT=4669;SECONDARY;SU=16;PE=16;SR=0;ALG=PROD;AF=0.001199;NSAMP=35;MSQ=27.04;AC=35;AN=29190;NFAM=34
chr16	37073945	86399_2	N	N[chr5:47210502[	1.7054e+06	LOW	SVTYPE=BND;POS=37073945;STRANDS=-+:408;IMPRECISE;CIPOS=-13,325;CIEND=-354,9;CIPOS95=-12,12;CIEND95=-16,9;MATEID=86399_1;EVENT=86399;SECONDARY;SU=408;PE=408;SR=0;ALG=PROD;AF=0.2114;NSAMP=6172;MSQ=124.91;AC=6172;AN=29192;NFAM=5453
chr16	37073950	4662_2	N	N[chr1:124621223[	1.25633e+06	LOW	SVTYPE=BND;POS=37073950;STRANDS=-+:37783;IMPRECISE;CIPOS=-7,18;CIEND=-43,6;CIPOS95=0,0;CIEND95=-2,2;MATEID=4662_1;EVENT=4662;SECONDARY;SU=37783;PE=37783;SR=0;ALG=PROD;AF=0.143;NSAMP=4181;MSQ=124.92;AC=4181;AN=29246;NFAM=3679
chr16	37104047	483451_1	N	]chr16:37939317]N	4.84403e+06	LOW	SVTYPE=BND;POS=37104047;STRANDS=-+:242473;CIPOS=-4,3;CIEND=-3,6;CIPOS95=0,0;CIEND95=0,0;MATEID=483451_2;EVENT=483451;SU=242473;PE=242473;SR=0;AF=0.781;NSAMP=13554;MSQ=179.16;RECLASSIFIED;AC=22832;AN=29236;NFAM=12483
chr16	37104072	226469_2	N	]chr16:36716247]N	519.12	LOW	SVTYPE=BND;POS=36716247;STRANDS=+-:14;IMPRECISE;CIPOS=-672,31;CIEND=-36,593;CIPOS95=-123,31;CIEND95=-36,92;MATEID=226469_1;EVENT=226469;SECONDARY;SU=14;PE=14;SR=0;ALG=PROD;AF=0.000171;NSAMP=5;MSQ=15.96;RECLASSIFIED;AC=5;AN=29246;NFAM=5
chr16	37104072	566355_1	N	[chr16:38277654[N	1671.85	LOW	SVTYPE=BND;POS=37104072;STRANDS=--:42;IMPRECISE;CIPOS=-323,29;CIEND=-352,29;CIPOS95=-37,29;CIEND95=-42,29;MATEID=566355_2;EVENT=566355;SU=42;PE=42;SR=0;ALG=PROD;AF=0.000171;NSAMP=5;MSQ=141.98;AC=5;AN=29246;NFAM=5
chr16	37104107	226467_2	N	]chr16:36714748]N	3467.1	LOW	SVTYPE=BND;POS=36714748;STRANDS=+-:4;IMPRECISE;CIPOS=-400,9;CIEND=-10,613;CIPOS95=-133,2;CIEND95=-1,204;MATEID=226467_1;EVENT=226467;SECONDARY;SU=4;PE=4;SR=0;ALG=PROD;AF=0.0001034;NSAMP=3;MSQ=31.67;RECLASSIFIED;AC=3;AN=29006;NFAM=3
chr16	37104114	483450_1	N	]chr16:37725833]N	855.71	LOW	SVTYPE=BND;POS=37104114;STRANDS=-+:85;IMPRECISE;CIPOS=-303,16;CIEND=-14,307;CIPOS95=-6,6;CIEND95=-14,27;MATEID=483450_2;EVENT=483450;SU=85;PE=85;SR=0;ALG=PROD;AF=0.0002735;NSAMP=8;MSQ=36.05;RECLASSIFIED;AC=8;AN=29246;NFAM=8
chr16	37104320	566354_1	N	[chr16:38267561[N	220.43	LOW	SVTYPE=BND;POS=37104320;STRANDS=--:7;IMPRECISE;CIPOS=-499,9;CIEND=-489,9;CIPOS95=-72,3;CIEND95=-71,3;MATEID=566354_2;EVENT=566354;SU=7;PE=7;SR=0;ALG=PROD;AF=0.0001368;NSAMP=4;MSQ=23.36;AC=4;AN=29246;NFAM=4
chr16	37104372	483452_1	N	]chr16:38172661]N	386.43	LOW	SVTYPE=BND;POS=37104372;STRANDS=-+:34;IMPRECISE;CIPOS=-768,44;CIEND=-49,977;CIPOS95=-321,44;CIEND95=-49,376;MATEID=483452_2;EVENT=483452;SU=34;PE=34;SR=0;ALG=SUM;AF=0.0002052;NSAMP=6;MSQ=50.76;RECLASSIFIED;AC=6;AN=29246;NFAM=6
chr16	37104566	226494_1	N	N[chr16:37700729[	292.6	LOW	SVTYPE=BND;POS=37104566;STRANDS=+-:5;IMPRECISE;CIPOS=-10,368;CIEND=-469,9;CIPOS95=-2,100;CIEND95=-162,1;MATEID=226494_2;EVENT=226494;SU=5;PE=5;SR=0;ALG=PROD;AF=3.42e-05;NSAMP=1;MSQ=152.86;RECLASSIFIED;AC=1;AN=29240;NFAM=1
chr16	37104587	226495_1	N	N[chr16:38166281[	2487.49	LOW	SVTYPE=BND;POS=37104587;STRANDS=+-:46;IMPRECISE;CIPOS=-23,329;CIEND=-280,45;CIPOS95=-22,22;CIEND95=-13,13;MATEID=226495_2;EVENT=226495;SU=46;PE=46;SR=0;ALG=PROD;AF=0.0004446;NSAMP=13;MSQ=96.85;RECLASSIFIED;AC=13;AN=29240;NFAM=13
chr16	37104690	226496_1	N	N[chr16:38254438[	520319	LOW	SVTYPE=BND;POS=37104690;STRANDS=+-:49;IMPRECISE;CIPOS=-28,268;CIEND=-241,22;CIPOS95=-28,32;CIEND95=-28,22;MATEID=226496_2;EVENT=226496;SU=49;PE=49;SR=0;ALG=PROD;AF=0.1854;NSAMP=5422;MSQ=50.82;RECLASSIFIED;AC=5422;AN=29246;NFAM=5013
chr16	37104691	482800_2	N	N[chr16:34277022[	98457.4	LOW	SVTYPE=BND;POS=34277022;STRANDS=-+:24;IMPRECISE;CIPOS=-30,490;CIEND=-550,12;CIPOS95=-30,64;CIEND95=-119,12;MATEID=482800_1;EVENT=482800;SECONDARY;SU=24;PE=24;SR=0;ALG=PROD;AF=0.03252;NSAMP=951;MSQ=43.42;RECLASSIFIED;AC=951;AN=29246;NFAM=906
chr16	37104716	483434_2	N	N[chr16:36768281[	735993	LOW	SVTYPE=BND;POS=36768281;STRANDS=-+:31207;IMPRECISE;CIPOS=-3,43;CIEND=-38,5;CIPOS95=0,0;CIEND95=-1,1;MATEID=483434_1;EVENT=483434;SECONDARY;SU=31207;PE=31207;SR=0;ALG=PROD;AF=0.4242;NSAMP=5369;MSQ=50.39;RECLASSIFIED;AC=10706;AN=25236;NFAM=4660
chr16	37104729	483422_2	N	N[chr16:36714376[	30710.6	LOW	SVTYPE=BND;POS=36714376;STRANDS=-+:592;IMPRECISE;CIPOS=-12,210;CIEND=-253,9;CIPOS95=-2,2;CIEND95=-4,4;MATEID=483422_1;EVENT=483422;SECONDARY;SU=592;PE=592;SR=0;ALG=PROD;AF=0.007025;NSAMP=133;MSQ=73.35;RECLASSIFIED;AC=201;AN=28612;NFAM=129
chr16	37104730	483406_2	N	N[chr16:36350654[	23947.7	LOW	SVTYPE=BND;POS=36350654;STRANDS=-+:82;IMPRECISE;CIPOS=-19,269;CIEND=-310,29;CIPOS95=-19,21;CIEND95=-18,18;MATEID=483406_1;EVENT=483406;SECONDARY;SU=82;PE=82;SR=0;ALG=PROD;AF=0.001887;NSAMP=34;MSQ=35.13;RECLASSIFIED;AC=54;AN=28610;NFAM=33
chr16	37109431	226480_2	N	]chr16:36830171]N	155.66	LOW	SVTYPE=BND;POS=36830171;STRANDS=+-:4;IMPRECISE;CIPOS=-609,9;CIEND=-10,577;CIPOS95=-140,2;CIEND95=-2,120;MATEID=226480_1;EVENT=226480;SECONDARY;SU=4;PE=4;SR=0;ALG=PROD;AF=3.419e-05;NSAMP=1;MSQ=6.88;RECLASSIFIED;AC=1;AN=29246;NFAM=1
chr16	37350764	226497_1	N	N[chr16:37908996[	14947	LOW	SVTYPE=BND;POS=37350764;STRANDS=+-:45;IMPRECISE;CIPOS=-12,639;CIEND=-638,11;CIPOS95=-12,118;CIEND95=-107,11;MATEID=226497_2;EVENT=226497;SU=45;PE=45;SR=0;ALG=PROD;AF=0.005675;NSAMP=165;MSQ=16.07;RECLASSIFIED;AC=165;AN=29076;NFAM=159
chr16	37350764	483415_2	N	N[chr16:36379033[	835.77	LOW	SVTYPE=BND;POS=36379033;STRANDS=-+:4;IMPRECISE;CIPOS=-10,637;CIEND=-638,9;CIPOS95=-1,222;CIEND95=-220,1;MATEID=483415_1;EVENT=483415;SECONDARY;SU=4;PE=4;SR=0;ALG=PROD;AF=0.0003762;NSAMP=11;MSQ=8.53;RECLASSIFIED;AC=11;AN=29236;NFAM=11
chr16	37424839	4679_2	N	N[chr1:122699478[	20239.2	LOW	SVTYPE=BND;POS=37424839;STRANDS=-+:9;IMPRECISE;CIPOS=-30,360;CIEND=-270,29;CIPOS95=-30,95;CIEND95=-49,29;MATEID=4679_1;EVENT=4679;SECONDARY;SU=9;PE=9;SR=0;ALG=PROD;AF=0.01857;NSAMP=543;MSQ=23.18;AC=543;AN=29246;NFAM=542
chr16	37427126	483437_2	N	N[chr16:36788027[	527.2	LOW	SVTYPE=BND;POS=36788027;STRANDS=-+:4;IMPRECISE;CIPOS=-10,636;CIEND=-648,9;CIPOS95=-1,220;CIEND95=-220,1;MATEID=483437_1;EVENT=483437;SECONDARY;SU=4;PE=4;SR=0;ALG=PROD;AF=6.839e-05;NSAMP=2;MSQ=9.97;RECLASSIFIED;AC=2;AN=29244;NFAM=2
chr16	37427154	226498_1	N	N[chr16:37790105[	8203.38	LOW	SVTYPE=BND;POS=37427154;STRANDS=+-:8;IMPRECISE;CIPOS=-30,641;CIEND=-631,29;CIPOS95=-30,180;CIEND95=-166,29;MATEID=226498_2;EVENT=226498;SU=8;PE=8;SR=0;ALG=PROD;AF=0.005232;NSAMP=153;MSQ=18.57;RECLASSIFIED;AC=153;AN=29242;NFAM=150
chr16	37427159	483448_2	N	N[chr16:37068745[	2550.78	LOW	SVTYPE=BND;POS=37068745;STRANDS=-+:10;IMPRECISE;CIPOS=-30,561;CIEND=-379,29;CIPOS95=-30,168;CIEND95=-63,29;MATEID=483448_1;EVENT=483448;SECONDARY;SU=10;PE=10;SR=0;ALG=PROD;AF=0.0008903;NSAMP=26;MSQ=10.11;RECLASSIFIED;AC=26;AN=29202;NFAM=26
chr16	37462814	37894_1	N	N]chrX:11713308]	22183.5	LOW	SVTYPE=BND;POS=37462814;STRANDS=++:5;IMPRECISE;CIPOS=-50,469;CIEND=-47,516;CIPOS95=-50,134;CIEND95=-47,174;MATEID=37894_2;EVENT=37894;SU=5;PE=5;SR=0;ALG=PROD;AF=0.01751;NSAMP=511;MSQ=23.17;AC=512;AN=29246;NFAM=496
chr16	37611090	226499_1	N	N[chr16:37792830[	51764.3	LOW	SVTYPE=BND;POS=37611090;STRANDS=+-:557;IMPRECISE;CIPOS=-11,375;CIEND=-228,44;CIPOS95=-11,27;CIEND95=-4,4;MATEID=226499_2;EVENT=226499;SU=557;PE=557;SR=0;ALG=PROD;AF=0.02633;NSAMP=770;MSQ=24.79;RECLASSIFIED;AC=770;AN=29240;NFAM=724
chr16	37631745	483423_2	N	N[chr16:36714376[	23971.1	LOW	SVTYPE=BND;POS=36714376;STRANDS=-+:34;IMPRECISE;CIPOS=-16,478;CIEND=-530,12;CIPOS95=-16,107;CIEND95=-67,12;MATEID=483423_1;EVENT=483423;SECONDARY;SU=34;PE=34;SR=0;ALG=PROD;AF=0.01262;NSAMP=315;MSQ=20.89;RECLASSIFIED;AC=368;AN=29166;NFAM=304
chr16	37631745	483442_2	N	N[chr16:36909131[	3348.96	LOW	SVTYPE=BND;POS=36909131;STRANDS=-+:20;IMPRECISE;CIPOS=-33,340;CIEND=-281,29;CIPOS95=-33,45;CIEND95=-28,28;MATEID=483442_1;EVENT=483442;SECONDARY;SU=20;PE=20;SR=0;ALG=PROD;AF=0.002465;NSAMP=65;MSQ=17.39;RECLASSIFIED;AC=72;AN=29214;NFAM=64
chr16	37666613	226432_2	N	]chr16:36339793]N	65193.8	LOW	SVTYPE=BND;POS=36339793;STRANDS=+-:8;IMPRECISE;CIPOS=-661,29;CIEND=-30,683;CIPOS95=-177,29;CIEND95=-30,192;MATEID=226432_1;EVENT=226432;SECONDARY;SU=8;PE=8;SR=0;ALG=PROD;AF=0.03594;NSAMP=1051;MSQ=23.47;RECLASSIFIED;AC=1051;AN=29242;NFAM=961
chr16	37666836	483445_2	N	N[chr16:36938034[	10141.2	LOW	SVTYPE=BND;POS=36938034;STRANDS=-+:15;IMPRECISE;CIPOS=-50,562;CIEND=-548,30;CIPOS95=-50,131;CIEND95=-86,30;MATEID=483445_1;EVENT=483445;SECONDARY;SU=15;PE=15;SR=0;ALG=PROD;AF=0.001304;NSAMP=34;MSQ=16.92;RECLASSIFIED;AC=38;AN=29130;NFAM=34
chr16	37666844	226500_1	N	N[chr16:37781969[	755733	LOW	SVTYPE=BND;POS=37666844;STRANDS=+-:120;IMPRECISE;CIPOS=-18,564;CIEND=-370,29;CIPOS95=-18,57;CIEND95=-3,3;MATEID=226500_2;EVENT=226500;SU=120;PE=120;SR=0;ALG=PROD;AF=0.2631;NSAMP=7466;MSQ=50.02;RECLASSIFIED;AC=7606;AN=28908;NFAM=6853
chr16	37700663	226435_2	N	]chr16:36343546]N	3.42471e+06	LOW	SVTYPE=BND;POS=36343546;STRANDS=+-:45342;IMPRECISE;CIPOS=-25,10;CIEND=-3,30;CIPOS95=0,0;CIEND95=-1,1;MATEID=226435_1;EVENT=226435;SECONDARY;SU=45342;PE=45342;SR=0;ALG=PROD;AF=0.4195;NSAMP=12261;MSQ=155.87;RECLASSIFIED;AC=12270;AN=29246;NFAM=11256
chr16	37700716	226452_2	N	]chr16:36351082]N	5494.77	LOW	SVTYPE=BND;POS=36351082;STRANDS=+-:44;IMPRECISE;CIPOS=-494,22;CIEND=-46,377;CIPOS95=-80,22;CIEND95=-41,41;MATEID=226452_1;EVENT=226452;SECONDARY;SU=44;PE=44;SR=0;ALG=PROD;AF=0.00359;NSAMP=105;MSQ=17.72;RECLASSIFIED;AC=105;AN=29244;NFAM=105
chr16	37700729	226494_2	N	]chr16:37104566]N	292.6	LOW	SVTYPE=BND;POS=37104566;STRANDS=+-:5;IMPRECISE;CIPOS=-469,9;CIEND=-10,368;CIPOS95=-162,1;CIEND95=-2,100;MATEID=226494_1;EVENT=226494;SECONDARY;SU=5;PE=5;SR=0;ALG=PROD;AF=3.42e-05;NSAMP=1;MSQ=152.86;RECLASSIFIED;AC=1;AN=29240;NFAM=1
chr16	37700731	483453_1	N	]chr16:38207513]N	841.97	LOW	SVTYPE=BND;POS=37700731;STRANDS=-+:8;IMPRECISE;CIPOS=-489,29;CIEND=-30,539;CIPOS95=-114,29;CIEND95=-30,148;MATEID=483453_2;EVENT=483453;SU=8;PE=8;SR=0;ALG=PROD;AF=0.001641;NSAMP=48;MSQ=9.29;RECLASSIFIED;AC=48;AN=29246;NFAM=48
chr16	37700752	566357_1	N	[chr16:38268643[N	126.4	LOW	SVTYPE=BND;POS=37700752;STRANDS=--:5;IMPRECISE;CIPOS=-557,9;CIEND=-499,9;CIPOS95=-179,1;CIEND95=-139,2;MATEID=566357_2;EVENT=566357;SU=5;PE=5;SR=0;ALG=PROD;AF=6.839e-05;NSAMP=2;MSQ=61.3;AC=2;AN=29246;NFAM=2
chr16	37700946	226501_1	N	N[chr16:37726048[	289.69	LOW	SVTYPE=BND;POS=37700946;STRANDS=+-:6;IMPRECISE;CIPOS=-10,343;CIEND=-346,9;CIPOS95=-2,85;CIEND95=-84,2;MATEID=226501_2;EVENT=226501;SU=6;PE=6;SR=0;ALG=PROD;AF=6.839e-05;NSAMP=2;MSQ=77.81;RECLASSIFIED;AC=2;AN=29246;NFAM=2
chr16	37700953	226502_1	N	N[chr16:37885045[	649.5	LOW	SVTYPE=BND;POS=37700953;STRANDS=+-:4;IMPRECISE;CIPOS=-10,317;CIEND=-340,9;CIPOS95=-1,97;CIEND95=-101,1;MATEID=226502_2;EVENT=226502;SU=4;PE=4;SR=0;ALG=PROD;AF=3.42e-05;NSAMP=1;MSQ=41.83;RECLASSIFIED;AC=1;AN=29238;NFAM=1
chr16	37700981	226503_1	N	N[chr16:37915242[	36571.1	LOW	SVTYPE=BND;POS=37700981;STRANDS=+-:136;IMPRECISE;CIPOS=-12,407;CIEND=-342,17;CIPOS95=-12,32;CIEND95=-11,11;MATEID=226503_2;EVENT=226503;SU=136;PE=136;SR=0;ALG=PROD;AF=0.02648;NSAMP=756;MSQ=26.27;RECLASSIFIED;AC=774;AN=29230;NFAM=740
chr16	37700981	483399_2	N	N[chr16:36348139[	1.00669e+06	LOW	SVTYPE=BND;POS=36348139;STRANDS=-+:67135;IMPRECISE;CIPOS=-4,21;CIEND=-4,0;CIPOS95=-1,1;CIEND95=0,0;MATEID=483399_1;EVENT=483399;SECONDARY;SU=67135;PE=67135;SR=0;ALG=PROD;AF=0.3685;NSAMP=10422;MSQ=50.9;RETAINED;RECLASSIFIED;AC=10774;AN=29238;NFAM=9586
chr16	37700981	483426_2	N	N[chr16:36715979[	5984.42	LOW	SVTYPE=BND;POS=36715979;STRANDS=-+:35;IMPRECISE;CIPOS=-16,485;CIEND=-494,17;CIPOS95=-16,79;CIEND95=-73,17;MATEID=483426_1;EVENT=483426;SECONDARY;SU=35;PE=35;SR=0;ALG=PROD;AF=0.007693;NSAMP=209;MSQ=23.18;RECLASSIFIED;AC=225;AN=29246;NFAM=204
chr16	37725516	226444_2	N	]chr16:36348612]N	21998.2	LOW	SVTYPE=BND;POS=36348612;STRANDS=+-:406;IMPRECISE;CIPOS=-106,18;CIEND=-15,330;CIPOS95=-5,5;CIEND95=-7,7;MATEID=226444_1;EVENT=226444;SECONDARY;SU=406;PE=406;SR=0;ALG=PROD;AF=0.006668;NSAMP=195;MSQ=55.84;RECLASSIFIED;AC=195;AN=29244;NFAM=184
chr16	37725525	226487_2	N	]chr16:36909410]N	1304.55	LOW	SVTYPE=BND;POS=36909410;STRANDS=+-:8;IMPRECISE;CIPOS=-600,29;CIEND=-30,603;CIPOS95=-149,29;CIEND95=-30,152;MATEID=226487_1;EVENT=226487;SECONDARY;SU=8;PE=8;SR=0;ALG=PROD;AF=0.0001029;NSAMP=3;MSQ=43.79;RECLASSIFIED;AC=3;AN=29156;NFAM=2
chr16	37725526	483454_1	N	]chr16:37915652]N	597951	LOW	SVTYPE=BND;POS=37725526;STRANDS=-+:55384;IMPRECISE;CIPOS=-40,7;CIEND=-29,199;CIPOS95=0,0;CIEND95=-10,10;MATEID=483454_2;EVENT=483454;SU=55384;PE=55384;SR=0;ALG=PROD;AF=0.167;NSAMP=4845;MSQ=46.75;RECLASSIFIED;AC=4849;AN=29028;NFAM=4143
chr16	37725574	226482_2	N	]chr16:36908312]N	57553.1	LOW	SVTYPE=BND;POS=36908312;STRANDS=+-:77;IMPRECISE;CIPOS=-168,16;CIEND=-50,176;CIPOS95=-12,12;CIEND95=-7,7;MATEID=226482_1;EVENT=226482;SECONDARY;SU=77;PE=77;SR=0;ALG=PROD;AF=0.01375;NSAMP=364;MSQ=110.08;RECLASSIFIED;AC=402;AN=29246;NFAM=352
chr16	37725610	226468_2	N	]chr16:36714725]N	1903.36	LOW	SVTYPE=BND;POS=36714725;STRANDS=+-:9;IMPRECISE;CIPOS=-452,29;CIEND=-30,396;CIPOS95=-71,29;CIEND95=-30,90;MATEID=226468_1;EVENT=226468;SECONDARY;SU=9;PE=9;SR=0;ALG=PROD;AF=0.001781;NSAMP=50;MSQ=18.1;RECLASSIFIED;AC=52;AN=29202;NFAM=50
chr16	37725612	483457_1	N	]chr16:38172672]N	380.8	LOW	SVTYPE=BND;POS=37725612;STRANDS=-+:22;IMPRECISE;CIPOS=-343,29;CIEND=-30,447;CIPOS95=-51,29;CIEND95=-30,75;MATEID=483457_2;EVENT=483457;SU=22;PE=22;SR=0;ALG=PROD;AF=0.0002393;NSAMP=7;MSQ=28.61;RECLASSIFIED;AC=7;AN=29246;NFAM=7
chr16	37725810	226453_2	N	]chr16:36351067]N	6099.3	PASS	SVTYPE=BND;POS=36351067;STRANDS=+-:271;IMPRECISE;CIPOS=-247,12;CIEND=-33,238;CIPOS95=-5,5;CIEND95=-7,7;MATEID=226453_1;EVENT=226453;SECONDARY;SU=271;PE=271;SR=0;ALG=PROD;AF=0.0003764;NSAMP=10;MSQ=293.87;RECLASSIFIED;AC=11;AN=29228;NFAM=10
chr16	37725819	226506_1	N	N[chr16:37968671[	3315.06	LOW	SVTYPE=BND;POS=37725819;STRANDS=+-:49;IMPRECISE;CIPOS=-18,456;CIEND=-364,10;CIPOS95=-18,49;CIEND95=-79,10;MATEID=226506_2;EVENT=226506;SU=49;PE=49;SR=0;ALG=PROD;AF=0.003148;NSAMP=92;MSQ=21.46;RECLASSIFIED;AC=92;AN=29228;NFAM=92
chr16	37725833	483450_2	N	N[chr16:37104114[	855.71	LOW	SVTYPE=BND;POS=37104114;STRANDS=-+:85;IMPRECISE;CIPOS=-14,307;CIEND=-303,16;CIPOS95=-14,27;CIEND95=-6,6;MATEID=483450_1;EVENT=483450;SECONDARY;SU=85;PE=85;SR=0;ALG=PROD;AF=0.0002735;NSAMP=8;MSQ=36.05;RECLASSIFIED;AC=8;AN=29246;NFAM=8
chr16	37725858	226505_1	N	N[chr16:37938865[	550.2	LOW	SVTYPE=BND;POS=37725858;STRANDS=+-:21;IMPRECISE;CIPOS=-50,693;CIEND=-576,67;CIPOS95=-50,274;CIEND95=-81,67;MATEID=226505_2;EVENT=226505;SU=21;PE=21;SR=0;ALG=SUM;AF=0.0001026;NSAMP=3;MSQ=174.81;RECLASSIFIED;AC=3;AN=29246;NFAM=2
chr16	37725958	226481_2	N	]chr16:36908101]N	44720.5	LOW	SVTYPE=BND;POS=36908101;STRANDS=+-:2560;CIPOS=-86,8;CIEND=-11,69;CIPOS95=0,0;CIEND95=0,0;MATEID=226481_1;EVENT=226481;SECONDARY;SU=2560;PE=2560;SR=0;ALG=PROD;AF=0.01036;NSAMP=303;MSQ=114.58;RECLASSIFIED;AC=303;AN=29246;NFAM=297
chr16	37726048	226501_2	N	]chr16:37700946]N	289.69	LOW	SVTYPE=BND;POS=37700946;STRANDS=+-:6;IMPRECISE;CIPOS=-346,9;CIEND=-10,343;CIPOS95=-84,2;CIEND95=-2,85;MATEID=226501_1;EVENT=226501;SECONDARY;SU=6;PE=6;SR=0;ALG=PROD;AF=6.839e-05;NSAMP=2;MSQ=77.81;RECLASSIFIED;AC=2;AN=29246;NFAM=2
chr16	37726083	483435_2	N	N[chr16:36768341[	20914.2	LOW	SVTYPE=BND;POS=36768341;STRANDS=-+:544;IMPRECISE;CIPOS=-16,298;CIEND=-300,9;CIPOS95=-16,16;CIEND95=-10,9;MATEID=483435_1;EVENT=483435;SECONDARY;SU=544;PE=544;SR=0;ALG=PROD;AF=0.02224;NSAMP=476;MSQ=25.48;RECLASSIFIED;AC=648;AN=29134;NFAM=464
chr16	37726088	483456_1	N	]chr16:38166633]N	1236.97	LOW	SVTYPE=BND;POS=37726088;STRANDS=-+:35;IMPRECISE;CIPOS=-515,28;CIEND=-19,512;CIPOS95=-64,28;CIEND95=-19,57;MATEID=483456_2;EVENT=483456;SU=35;PE=35;SR=0;ALG=PROD;AF=0.0005129;NSAMP=15;MSQ=24.82;RECLASSIFIED;AC=15;AN=29244;NFAM=14
chr16	37726096	483393_2	N	N[chr16:36342397[	602.46	LOW	SVTYPE=BND;POS=36342397;STRANDS=-+:4;IMPRECISE;CIPOS=-10,646;CIEND=-474,9;CIPOS95=-1,224;CIEND95=-113,2;MATEID=483393_1;EVENT=483393;SECONDARY;SU=4;PE=4;SR=0;ALG=PROD;AF=6.839e-05;NSAMP=2;MSQ=35.54;RECLASSIFIED;AC=2;AN=29246;NFAM=2
chr16	37726136	226504_1	N	N[chr16:37915312[	1198.48	LOW	SVTYPE=BND;POS=37726136;STRANDS=+-:10;IMPRECISE;CIPOS=-30,405;CIEND=-425,29;CIPOS95=-30,71;CIEND95=-90,29;MATEID=226504_2;EVENT=226504;SU=10;PE=10;SR=0;ALG=PROD;AF=6.868e-05;NSAMP=2;MSQ=35.77;RECLASSIFIED;AC=2;AN=29122;NFAM=2
chr16	37726156	483438_2	N	N[chr16:36907602[	974.01	LOW	SVTYPE=BND;POS=36907602;STRANDS=-+:8;IMPRECISE;CIPOS=-10,421;CIEND=-463,9;CIPOS95=-2,109;CIEND95=-144,2;MATEID=483438_1;EVENT=483438;SECONDARY;SU=8;PE=8;SR=0;ALG=PROD;AF=0.0001368;NSAMP=4;MSQ=8;RECLASSIFIED;AC=4;AN=29238;NFAM=4
chr16	37726169	483427_2	N	N[chr16:36715887[	2523.36	LOW	SVTYPE=BND;POS=36715887;STRANDS=-+:103;IMPRECISE;CIPOS=-368,537;CIEND=-602,85;CIPOS95=-305,305;CIEND95=-82,82;MATEID=483427_1;EVENT=483427;SECONDARY;SU=103;PE=103;SR=0;ALG=SUM;AF=0.0004452;NSAMP=12;MSQ=36.75;RETAINED;RECLASSIFIED;AC=13;AN=29198;NFAM=12
chr16	37729241	483459_1	N	]chr16:38121002]N	183150	LOW	SVTYPE=BND;POS=37729241;STRANDS=-+:7506;IMPRECISE;CIPOS=-35,6;CIEND=-7,88;CIPOS95=0,0;CIEND95=-3,3;MATEID=483459_2;EVENT=483459;SU=7506;PE=7506;SR=0;ALG=PROD;AF=0.0885;NSAMP=2560;MSQ=29.05;RECLASSIFIED;AC=2588;AN=29244;NFAM=2267
chr16	37729245	566359_1	N	[chr16:38267600[N	1150.65	LOW	SVTYPE=BND;POS=37729245;STRANDS=--:58;IMPRECISE;CIPOS=-282,23;CIEND=-360,29;CIPOS95=-27,23;CIEND95=-23,23;MATEID=566359_2;EVENT=566359;SU=58;PE=58;SR=0;ALG=PROD;AF=0.0003077;NSAMP=9;MSQ=107.1;AC=9;AN=29246;NFAM=9
chr16	37729446	483416_2	N	N[chr16:36379028[	605.81	LOW	SVTYPE=BND;POS=36379028;STRANDS=-+:4;IMPRECISE;CIPOS=-10,544;CIEND=-435,9;CIPOS95=-1,120;CIEND95=-96,2;MATEID=483416_1;EVENT=483416;SECONDARY;SU=4;PE=4;SR=0;ALG=PROD;AF=6.843e-05;NSAMP=2;MSQ=53.09;RECLASSIFIED;AC=2;AN=29228;NFAM=2
chr16	37729483	483458_1	N	]chr16:37962815]N	2517.93	LOW	SVTYPE=BND;POS=37729483;STRANDS=-+:8;IMPRECISE;CIPOS=-435,9;CIEND=-10,655;CIPOS95=-107,2;CIEND95=-1,174;MATEID=483458_2;EVENT=483458;SU=8;PE=8;SR=0;ALG=PROD;AF=6.84e-05;NSAMP=2;MSQ=49.62;RECLASSIFIED;AC=2;AN=29240;NFAM=2
chr16	37729601	566363_1	N	[chr16:38277186[N	5278.41	LOW	SVTYPE=BND;POS=37729601;STRANDS=--:97;IMPRECISE;CIPOS=-451,35;CIEND=-400,32;CIPOS95=-26,26;CIEND95=-25,25;MATEID=566363_2;EVENT=566363;SU=97;PE=97;SR=0;ALG=PROD;AF=0.001411;NSAMP=40;MSQ=109.14;AC=41;AN=29064;NFAM=36
chr16	37729752	483413_2	N	N[chr16:36356301[	2403.29	LOW	SVTYPE=BND;POS=36356301;STRANDS=-+:6;IMPRECISE;CIPOS=-10,317;CIEND=-456,9;CIPOS95=-2,73;CIEND95=-123,1;MATEID=483413_1;EVENT=483413;SECONDARY;SU=6;PE=6;SR=0;ALG=PROD;AF=0.0002401;NSAMP=6;MSQ=15.66;RECLASSIFIED;AC=7;AN=29154;NFAM=6
chr16	37729758	566365_1	N	[chr16:38278000[N	626.5	LOW	SVTYPE=BND;POS=37729758;STRANDS=--:18;IMPRECISE;CIPOS=-463,29;CIEND=-315,29;CIPOS95=-84,29;CIEND95=-44,29;MATEID=566365_2;EVENT=566365;SU=18;PE=18;SR=0;ALG=PROD;AF=0.0001026;NSAMP=3;MSQ=161.81;AC=3;AN=29246;NFAM=3
chr16	37730031	566364_1	N	N]chr16:38278181]	12337.9	LOW	SVTYPE=BND;POS=37730031;STRANDS=++:115;IMPRECISE;CIPOS=-585,1194;CIEND=-604,753;CIPOS95=-478,478;CIEND95=-444,444;MATEID=566364_2;EVENT=566364;SU=115;PE=115;SR=0;ALG=SUM;AF=0.006976;NSAMP=204;MSQ=31.43;RETAINED;AC=204;AN=29242;NFAM=199
chr16	37730032	226507_1	N	N[chr16:37885014[	40602.9	LOW	SVTYPE=BND;POS=37730032;STRANDS=+-:61;IMPRECISE;CIPOS=-12,497;CIEND=-517,11;CIPOS95=-12,38;CIEND95=-71,11;MATEID=226507_2;EVENT=226507;SU=61;PE=61;SR=0;ALG=PROD;AF=0.01559;NSAMP=398;MSQ=23.17;RECLASSIFIED;AC=450;AN=28860;NFAM=391
chr16	37730041	226508_1	N	N[chr16:38236739[	119007	LOW	SVTYPE=BND;POS=37730041;STRANDS=+-:364;IMPRECISE;CIPOS=-18,355;CIEND=-374,32;CIPOS95=-12,12;CIEND95=-29,29;MATEID=226508_2;EVENT=226508;SU=364;PE=364;SR=0;ALG=PROD;AF=0.0496;NSAMP=1047;MSQ=35.35;RECLASSIFIED;AC=1421;AN=28648;NFAM=980
chr16	37730050	566361_1	N	N]chr16:38268573]	14853.4	LOW	SVTYPE=BND;POS=37730050;STRANDS=++:367;IMPRECISE;CIPOS=-108,784;CIEND=-140,789;CIPOS95=-108,411;CIEND95=-140,298;MATEID=566361_2;EVENT=566361;SU=367;PE=367;SR=0;ALG=SUM;AF=0.002394;NSAMP=69;MSQ=85.35;RETAINED;AC=70;AN=29234;NFAM=67
chr16	37781969	226500_2	N	]chr16:37666844]N	755733	LOW	SVTYPE=BND;POS=37666844;STRANDS=+-:120;IMPRECISE;CIPOS=-370,29;CIEND=-18,564;CIPOS95=-3,3;CIEND95=-18,57;MATEID=226500_1;EVENT=226500;SECONDARY;SU=120;PE=120;SR=0;ALG=PROD;AF=0.2631;NSAMP=7466;MSQ=50.02;RECLASSIFIED;AC=7606;AN=28908;NFAM=6853
chr16	37782468	483446_2	N	N[chr16:36938092[	138632	LOW	SVTYPE=BND;POS=36938092;STRANDS=-+:1268;IMPRECISE;CIPOS=-145,707;CIEND=-729,135;CIPOS95=-118,118;CIEND95=-142,135;MATEID=483446_1;EVENT=483446;SECONDARY;SU=1268;PE=1268;SR=0;ALG=SUM;AF=0.07706;NSAMP=2252;MSQ=28.69;RECLASSIFIED;AC=2253;AN=29238;NFAM=2066
chr16	37790086	226492_2	N	]chr16:36977279]N	1.99809e+06	LOW	SVTYPE=BND;POS=36977279;STRANDS=+-:2228;IMPRECISE;CIPOS=-125,13;CIEND=-11,104;CIPOS95=-4,4;CIEND95=-1,1;MATEID=226492_1;EVENT=226492;SECONDARY;SU=2228;PE=2228;SR=0;ALG=PROD;AF=0.4954;NSAMP=10641;MSQ=118.08;RECLASSIFIED;AC=14457;AN=29184;NFAM=9874
chr16	37790105	226498_2	N	]chr16:37427154]N	8203.38	LOW	SVTYPE=BND;POS=37427154;STRANDS=+-:8;IMPRECISE;CIPOS=-631,29;CIEND=-30,641;CIPOS95=-166,29;CIEND95=-30,180;MATEID=226498_1;EVENT=226498;SECONDARY;SU=8;PE=8;SR=0;ALG=PROD;AF=0.005232;NSAMP=153;MSQ=18.57;RECLASSIFIED;AC=153;AN=29242;NFAM=150
chr16	37792822	225533_2	N	]chr16:34277183]N	62.74	LOW	SVTYPE=BND;POS=34277183;STRANDS=+-:5;IMPRECISE;CIPOS=-439,9;CIEND=-10,420;CIPOS95=-144,0;CIEND95=-1,135;MATEID=225533_1;EVENT=225533;SECONDARY;SU=5;PE=5;SR=0;ALG=PROD;AF=3.419e-05;NSAMP=1;MSQ=62.74;RECLASSIFIED;AC=1;AN=29246;NFAM=1
chr16	37792830	226499_2	N	]chr16:37611090]N	51764.3	LOW	SVTYPE=BND;POS=37611090;STRANDS=+-:557;IMPRECISE;CIPOS=-228,44;CIEND=-11,375;CIPOS95=-4,4;CIEND95=-11,27;MATEID=226499_1;EVENT=226499;SECONDARY;SU=557;PE=557;SR=0;ALG=PROD;AF=0.02633;NSAMP=770;MSQ=24.79;RECLASSIFIED;AC=770;AN=29240;NFAM=724
chr16	37793022	483460_1	N	]chr16:38048354]N	604.42	LOW	SVTYPE=BND;POS=37793022;STRANDS=-+:5;IMPRECISE;CIPOS=-669,9;CIEND=-10,635;CIPOS95=-199,1;CIEND95=-1,225;MATEID=483460_2;EVENT=483460;SU=5;PE=5;SR=0;ALG=PROD;AF=3.42e-05;NSAMP=1;MSQ=12.62;RECLASSIFIED;AC=1;AN=29236;NFAM=1
chr16	37793247	566367_1	N	N]chr16:37946447]	99473.8	LOW	SVTYPE=BND;POS=37793247;STRANDS=++:4;IMPRECISE;CIPOS=-10,435;CIEND=-10,525;CIPOS95=-1,127;CIEND95=0,174;MATEID=566367_2;EVENT=566367;SU=4;PE=4;SR=0;ALG=PROD;AF=0.07897;NSAMP=2100;MSQ=25.46;AC=2296;AN=29076;NFAM=2015
chr16	37802079	226509_1	N	N[chr16:38166313[	40142.4	LOW	SVTYPE=BND;POS=37802079;STRANDS=+-:25;IMPRECISE;CIPOS=-21,566;CIEND=-522,14;CIPOS95=-21,106;CIEND95=-77,14;MATEID=226509_2;EVENT=226509;SU=25;PE=25;SR=0;ALG=PROD;AF=0.02664;NSAMP=779;MSQ=19.28;RECLASSIFIED;AC=779;AN=29244;NFAM=733
chr16	37816187	4680_2	N	]chr1:122664938]N	56227.5	LOW	SVTYPE=BND;POS=37816187;STRANDS=+-:32;IMPRECISE;CIPOS=-597,41;CIEND=-18,648;CIPOS95=-61,41;CIEND95=-18,106;MATEID=4680_1;EVENT=4680;SECONDARY;SU=32;PE=32;SR=0;ALG=PROD;AF=0.03218;NSAMP=941;MSQ=20.35;AC=941;AN=29246;NFAM=874
chr16	37816188	37212_1	N	]chr19:27241054]N	3082.45	LOW	SVTYPE=BND;POS=37816188;STRANDS=-+:14;IMPRECISE;CIPOS=-461,29;CIEND=-30,447;CIPOS95=-93,29;CIEND95=-30,129;MATEID=37212_2;EVENT=37212;SU=14;PE=14;SR=0;ALG=PROD;AF=0.002359;NSAMP=69;MSQ=26.24;AC=69;AN=29246;NFAM=69
chr16	37816202	37217_1	N	]chr19:27242176]N	15923.9	LOW	SVTYPE=BND;POS=37816202;STRANDS=-+:179;IMPRECISE;CIPOS=-703,85;CIEND=-398,598;CIPOS95=-65,65;CIEND95=-93,93;MATEID=37217_2;EVENT=37217;SU=179;PE=179;SR=0;ALG=SUM;AF=0.008753;NSAMP=256;MSQ=44.55;RETAINED;AC=256;AN=29246;NFAM=254
chr16	37816241	4681_2	N	]chr1:123267119]N	755.54	LOW	SVTYPE=BND;POS=37816241;STRANDS=+-:10;IMPRECISE;CIPOS=-665,49;CIEND=-50,557;CIPOS95=-153,49;CIEND95=-50,145;MATEID=4681_1;EVENT=4681;SECONDARY;SU=10;PE=10;SR=0;ALG=PROD;AF=0.0002735;NSAMP=8;MSQ=28.4;AC=8;AN=29246;NFAM=8
chr16	37816483	483411_2	N	N[chr16:36352898[	1.10794e+06	LOW	SVTYPE=BND;POS=36352898;STRANDS=-+:28949;IMPRECISE;CIPOS=-4,39;CIEND=-44,6;CIPOS95=-1,1;CIEND95=0,0;MATEID=483411_1;EVENT=483411;SECONDARY;SU=28949;PE=28948;SR=1;AF=0.6881;NSAMP=13062;MSQ=58.14;RECLASSIFIED;AC=20122;AN=29244;NFAM=12143
chr16	37816504	37222_1	N	N[chr19:27246106[	98.06	LOW	SVTYPE=BND;POS=37816504;STRANDS=+-:4;IMPRECISE;CIPOS=-10,445;CIEND=-369,9;CIPOS95=-1,139;CIEND95=-130,1;MATEID=37222_2;EVENT=37222;SU=4;PE=4;SR=0;ALG=PROD;AF=6.839e-05;NSAMP=2;MSQ=48.04;AC=2;AN=29246;NFAM=2
chr16	37816517	37211_1	N	N[chr19:27240874[	1.87767e+06	LOW	SVTYPE=BND;POS=37816517;STRANDS=+-:19242;IMPRECISE;CIPOS=-8,49;CIEND=-12,1;CIPOS95=-1,1;CIEND95=0,0;MATEID=37211_2;EVENT=37211;SU=19242;PE=19242;SR=0;ALG=PROD;AF=0.4684;NSAMP=10121;MSQ=87.24;AC=13682;AN=29208;NFAM=9158
chr16	37817024	37215_1	N	N[chr19:27240875[	1.7244e+06	LOW	SVTYPE=BND;POS=37817024;STRANDS=+-:10;IMPRECISE;CIPOS=-41,49;CIEND=-50,49;CIPOS95=-8,8;CIEND95=-1,1;MATEID=37215_2;EVENT=37215;SU=10;PE=8;SR=2;ALG=PROD;AF=0.4134;NSAMP=8022;MSQ=92.9;AC=12067;AN=29190;NFAM=7115
chr16	37852221	4682_2	N	N[chr1:124621259[	1015.38	LOW	SVTYPE=BND;POS=37852221;STRANDS=-+:10;IMPRECISE;CIPOS=-30,572;CIEND=-560,29;CIPOS95=-30,167;CIEND95=-149,29;MATEID=4682_1;EVENT=4682;SECONDARY;SU=10;PE=10;SR=0;ALG=PROD;AF=0.000718;NSAMP=21;MSQ=16.55;AC=21;AN=29246;NFAM=20
chr16	37852254	483449_2	N	N[chr16:37073601[	151368	LOW	SVTYPE=BND;POS=37073601;STRANDS=-+:10806;IMPRECISE;CIPOS=-8,54;CIEND=-47,6;CIPOS95=0,0;CIEND95=-1,1;MATEID=483449_1;EVENT=483449;SECONDARY;SU=10806;PE=10806;SR=0;ALG=PROD;AF=0.116;NSAMP=3389;MSQ=32.29;RECLASSIFIED;AC=3390;AN=29234;NFAM=3319
chr16	37862637	226510_1	N	N[chr16:38210578[	2828.99	LOW	SVTYPE=BND;POS=37862637;STRANDS=+-:4;IMPRECISE;CIPOS=-10,569;CIEND=-647,9;CIPOS95=-1,177;CIEND95=-207,1;MATEID=226510_2;EVENT=226510;SU=4;PE=4;SR=0;ALG=PROD;AF=0.0004112;NSAMP=12;MSQ=23.28;RECLASSIFIED;AC=12;AN=29186;NFAM=12
chr16	37885009	483461_1	N	]chr16:38172984]N	1.74061e+06	LOW	SVTYPE=BND;POS=37885009;STRANDS=-+:45633;IMPRECISE;CIPOS=-46,3;CIEND=-7,16;CIPOS95=-1,1;CIEND95=0,0;MATEID=483461_2;EVENT=483461;SU=45633;PE=45633;SR=0;ALG=PROD;AF=0.7819;NSAMP=11588;MSQ=76.21;RECLASSIFIED;AC=22479;AN=28748;NFAM=10601
chr16	37885011	483462_1	N	]chr16:38254217]N	27925.1	LOW	SVTYPE=BND;POS=37885011;STRANDS=-+:1326;IMPRECISE;CIPOS=-829,95;CIEND=-136,791;CIPOS95=-155,95;CIEND95=-136,138;MATEID=483462_2;EVENT=483462;SU=1326;PE=1326;SR=0;ALG=SUM;AF=0.01908;NSAMP=558;MSQ=24.25;RECLASSIFIED;AC=558;AN=29246;NFAM=532
chr16	37885014	226507_2	N	]chr16:37730032]N	40602.9	LOW	SVTYPE=BND;POS=37730032;STRANDS=+-:61;IMPRECISE;CIPOS=-517,11;CIEND=-12,497;CIPOS95=-71,11;CIEND95=-12,38;MATEID=226507_1;EVENT=226507;SECONDARY;SU=61;PE=61;SR=0;ALG=PROD;AF=0.01559;NSAMP=398;MSQ=23.17;RECLASSIFIED;AC=450;AN=28860;NFAM=391
chr16	37885015	226436_2	N	]chr16:36342812]N	3130.84	LOW	SVTYPE=BND;POS=36342812;STRANDS=+-:4;IMPRECISE;CIPOS=-668,29;CIEND=-30,610;CIPOS95=-214,29;CIEND95=-30,184;MATEID=226436_1;EVENT=226436;SECONDARY;SU=4;PE=4;SR=0;ALG=PROD;AF=0.001231;NSAMP=36;MSQ=13.65;RETAINED;RECLASSIFIED;AC=36;AN=29244;NFAM=36
chr16	37885017	226488_2	N	]chr16:36909127]N	1938.16	LOW	SVTYPE=BND;POS=36909127;STRANDS=+-:4;IMPRECISE;CIPOS=-606,9;CIEND=-10,560;CIPOS95=-149,1;CIEND95=-2,135;MATEID=226488_1;EVENT=226488;SECONDARY;SU=4;PE=4;SR=0;ALG=PROD;AF=6.895e-05;NSAMP=2;MSQ=19.4;RECLASSIFIED;AC=2;AN=29008;NFAM=2
chr16	37885018	566368_1	N	[chr16:38268385[N	6945.96	LOW	SVTYPE=BND;POS=37885018;STRANDS=--:52;IMPRECISE;CIPOS=-368,29;CIEND=-323,15;CIPOS95=-18,18;CIEND95=-15,15;MATEID=566368_2;EVENT=566368;SU=52;PE=52;SR=0;ALG=PROD;AF=0.005984;NSAMP=175;MSQ=29.34;AC=175;AN=29246;NFAM=174
chr16	37885045	226502_2	N	]chr16:37700953]N	649.5	LOW	SVTYPE=BND;POS=37700953;STRANDS=+-:4;IMPRECISE;CIPOS=-340,9;CIEND=-10,317;CIPOS95=-101,1;CIEND95=-1,97;MATEID=226502_1;EVENT=226502;SECONDARY;SU=4;PE=4;SR=0;ALG=PROD;AF=3.42e-05;NSAMP=1;MSQ=41.83;RECLASSIFIED;AC=1;AN=29238;NFAM=1
chr16	37885251	4683_2	N	N[chr1:123390369[	1.43865e+06	LOW	SVTYPE=BND;POS=37885251;STRANDS=-+:34272;CIPOS=-13,18;CIEND=-17,2;CIPOS95=0,0;CIEND95=0,0;MATEID=4683_1;EVENT=4683;SECONDARY;SU=34272;PE=34272;SR=0;AF=0.4263;NSAMP=11007;MSQ=86.53;AC=12463;AN=29232;NFAM=10310
chr16	37885262	483439_2	N	N[chr16:36907552[	167339	LOW	SVTYPE=BND;POS=36907552;STRANDS=-+:212;IMPRECISE;CIPOS=-20,473;CIEND=-381,25;CIPOS95=-20,33;CIEND95=-10,10;MATEID=483439_1;EVENT=483439;SECONDARY;SU=212;PE=212;SR=0;ALG=PROD;AF=0.1202;NSAMP=2156;MSQ=25.12;RECLASSIFIED;AC=3500;AN=29116;NFAM=1900
chr16	37885302	483429_2	N	N[chr16:36715757[	801.66	LOW	SVTYPE=BND;POS=36715757;STRANDS=-+:24;IMPRECISE;CIPOS=-30,483;CIEND=-378,29;CIPOS95=-30,85;CIEND95=-41,29;MATEID=483429_1;EVENT=483429;SECONDARY;SU=24;PE=24;SR=0;ALG=PROD;AF=0.0001368;NSAMP=4;MSQ=81.74;RECLASSIFIED;AC=4;AN=29234;NFAM=1
chr16	37908996	226497_2	N	]chr16:37350764]N	14947	LOW	SVTYPE=BND;POS=37350764;STRANDS=+-:45;IMPRECISE;CIPOS=-638,11;CIEND=-12,639;CIPOS95=-107,11;CIEND95=-12,118;MATEID=226497_1;EVENT=226497;SECONDARY;SU=45;PE=45;SR=0;ALG=PROD;AF=0.005675;NSAMP=165;MSQ=16.07;RECLASSIFIED;AC=165;AN=29076;NFAM=159
chr16	37915242	226503_2	N	]chr16:37700981]N	36571.1	LOW	SVTYPE=BND;POS=37700981;STRANDS=+-:136;IMPRECISE;CIPOS=-342,17;CIEND=-12,407;CIPOS95=-11,11;CIEND95=-12,32;MATEID=226503_1;EVENT=226503;SECONDARY;SU=136;PE=136;SR=0;ALG=PROD;AF=0.02648;NSAMP=756;MSQ=26.27;RECLASSIFIED;AC=774;AN=29230;NFAM=740
chr16	37915250	226445_2	N	]chr16:36348606]N	9.53322e+06	PASS	SVTYPE=BND;POS=36348606;STRANDS=+-:284159;CIPOS=-8,1;CIEND=-5,8;CIPOS95=0,0;CIEND95=0,0;MATEID=226445_1;EVENT=226445;SECONDARY;SU=284159;PE=284159;SR=0;AF=0.6004;NSAMP=13825;MSQ=370.96;RETAINED;RECLASSIFIED;AC=17558;AN=29246;NFAM=12731
chr16	37915257	226483_2	N	]chr16:36908150]N	411.28	LOW	SVTYPE=BND;POS=36908150;STRANDS=+-:16;IMPRECISE;CIPOS=-501,29;CIEND=-30,402;CIPOS95=-38,29;CIEND95=-26,26;MATEID=226483_1;EVENT=226483;SECONDARY;SU=16;PE=16;SR=0;ALG=PROD;AF=0.0001026;NSAMP=3;MSQ=74.72;RECLASSIFIED;AC=3;AN=29246;NFAM=3
chr16	37915273	226489_2	N	]chr16:36909531]N	7657.8	LOW	SVTYPE=BND;POS=36909531;STRANDS=+-:66;IMPRECISE;CIPOS=-355,27;CIEND=-28,106;CIPOS95=-20,20;CIEND95=-6,6;MATEID=226489_1;EVENT=226489;SECONDARY;SU=66;PE=66;SR=0;ALG=PROD;AF=0.0003447;NSAMP=10;MSQ=43.03;RECLASSIFIED;AC=10;AN=29014;NFAM=10
chr16	37915312	226504_2	N	]chr16:37726136]N	1198.48	LOW	SVTYPE=BND;POS=37726136;STRANDS=+-:10;IMPRECISE;CIPOS=-425,29;CIEND=-30,405;CIPOS95=-90,29;CIEND95=-30,71;MATEID=226504_1;EVENT=226504;SECONDARY;SU=10;PE=10;SR=0;ALG=PROD;AF=6.868e-05;NSAMP=2;MSQ=35.77;RECLASSIFIED;AC=2;AN=29122;NFAM=2
chr16	37915336	483464_1	N	]chr16:38166634]N	900.97	LOW	SVTYPE=BND;POS=37915336;STRANDS=-+:5;IMPRECISE;CIPOS=-561,9;CIEND=-10,555;CIPOS95=-179,1;CIEND95=-1,185;MATEID=483464_2;EVENT=483464;SU=5;PE=5;SR=0;ALG=PROD;AF=6.839e-05;NSAMP=2;MSQ=13.28;RECLASSIFIED;AC=2;AN=29244;NFAM=2
chr16	37915376	226471_2	N	]chr16:36716198]N	210.28	LOW	SVTYPE=BND;POS=36716198;STRANDS=+-:13;IMPRECISE;CIPOS=-338,29;CIEND=-30,264;CIPOS95=-72,29;CIEND95=-30,39;MATEID=226471_1;EVENT=226471;SECONDARY;SU=13;PE=13;SR=0;ALG=PROD;AF=3.419e-05;NSAMP=1;MSQ=65.81;RECLASSIFIED;AC=1;AN=29246;NFAM=1
chr16	37915392	566369_1	N	[chr16:38266087[N	270.13	LOW	SVTYPE=BND;POS=37915392;STRANDS=--:5;IMPRECISE;CIPOS=-611,9;CIEND=-598,9;CIPOS95=-190,1;CIEND95=-203,1;MATEID=566369_2;EVENT=566369;SU=5;PE=5;SR=0;ALG=PROD;AF=6.839e-05;NSAMP=2;MSQ=50.78;AC=2;AN=29246;NFAM=2
chr16	37915537	226511_1	N	N[chr16:37938891[	18163.2	LOW	SVTYPE=BND;POS=37915537;STRANDS=+-:131;IMPRECISE;CIPOS=-163,665;CIEND=-720,207;CIPOS95=-141,141;CIEND95=-127,127;MATEID=226511_2;EVENT=226511;SU=131;PE=131;SR=0;ALG=SUM;AF=0.009302;NSAMP=268;MSQ=54.93;RECLASSIFIED;AC=272;AN=29240;NFAM=260
chr16	37915652	483454_2	N	N[chr16:37725526[	597951	LOW	SVTYPE=BND;POS=37725526;STRANDS=-+:55384;IMPRECISE;CIPOS=-29,199;CIEND=-40,7;CIPOS95=-10,10;CIEND95=0,0;MATEID=483454_1;EVENT=483454;SECONDARY;SU=55384;PE=55384;SR=0;ALG=PROD;AF=0.167;NSAMP=4845;MSQ=46.75;RECLASSIFIED;AC=4849;AN=29028;NFAM=4143
chr16	37938823	483465_1	N	]chr16:38166683]N	1.92991e+06	LOW	SVTYPE=BND;POS=37938823;STRANDS=-+:69077;CIPOS=-34,5;CIEND=-9,38;CIPOS95=0,0;CIEND95=0,0;MATEID=483465_2;EVENT=483465;SU=69077;PE=69077;SR=0;ALG=PROD;AF=0.5604;NSAMP=11574;MSQ=75.97;RECLASSIFIED;AC=16385;AN=29240;NFAM=10577
chr16	37938838	226484_2	N	]chr16:36908188]N	4890.41	LOW	SVTYPE=BND;POS=36908188;STRANDS=+-:155;IMPRECISE;CIPOS=-409,34;CIEND=-13,385;CIPOS95=-14,14;CIEND95=-13,14;MATEID=226484_1;EVENT=226484;SECONDARY;SU=155;PE=155;SR=0;ALG=PROD;AF=0.001368;NSAMP=40;MSQ=57.01;RECLASSIFIED;AC=40;AN=29246;NFAM=38
chr16	37938842	226447_2	N	]chr16:36348582]N	14484.4	LOW	SVTYPE=BND;POS=36348582;STRANDS=+-:63;IMPRECISE;CIPOS=-476,29;CIEND=-19,452;CIPOS95=-24,24;CIEND95=-19,21;MATEID=226447_1;EVENT=226447;SECONDARY;SU=63;PE=63;SR=0;ALG=PROD;AF=0.00742;NSAMP=217;MSQ=47.94;RECLASSIFIED;AC=217;AN=29246;NFAM=208
chr16	37938865	226505_2	N	]chr16:37725858]N	550.2	LOW	SVTYPE=BND;POS=37725858;STRANDS=+-:21;IMPRECISE;CIPOS=-576,67;CIEND=-50,693;CIPOS95=-81,67;CIEND95=-50,274;MATEID=226505_1;EVENT=226505;SECONDARY;SU=21;PE=21;SR=0;ALG=SUM;AF=0.0001026;NSAMP=3;MSQ=174.81;RECLASSIFIED;AC=3;AN=29246;NFAM=2
chr16	37938891	226511_2	N	]chr16:37915537]N	18163.2	LOW	SVTYPE=BND;POS=37915537;STRANDS=+-:131;IMPRECISE;CIPOS=-720,207;CIEND=-163,665;CIPOS95=-127,127;CIEND95=-141,141;MATEID=226511_1;EVENT=226511;SECONDARY;SU=131;PE=131;SR=0;ALG=SUM;AF=0.009302;NSAMP=268;MSQ=54.93;RECLASSIFIED;AC=272;AN=29240;NFAM=260
chr16	37938894	226438_2	N	]chr16:36343505]N	133.65	LOW	SVTYPE=BND;POS=36343505;STRANDS=+-:4;IMPRECISE;CIPOS=-621,9;CIEND=-10,637;CIPOS95=-195,1;CIEND95=-1,214;MATEID=226438_1;EVENT=226438;SECONDARY;SU=4;PE=4;SR=0;ALG=PROD;AF=3.419e-05;NSAMP=1;MSQ=53.92;RECLASSIFIED;AC=1;AN=29246;NFAM=1
chr16	37939032	226472_2	N	]chr16:36716250]N	40789.2	LOW	SVTYPE=BND;POS=36716250;STRANDS=+-:2471;IMPRECISE;CIPOS=-834,108;CIEND=-305,708;CIPOS95=-154,108;CIEND95=-90,90;MATEID=226472_1;EVENT=226472;SECONDARY;SU=2471;PE=2471;SR=0;ALG=SUM;AF=0.007146;NSAMP=209;MSQ=105.09;RECLASSIFIED;AC=209;AN=29246;NFAM=203
chr16	37939043	566371_1	N	[chr16:38267321[N	752.78	LOW	SVTYPE=BND;POS=37939043;STRANDS=--:34;IMPRECISE;CIPOS=-488,216;CIEND=-654,49;CIPOS95=-162,162;CIEND95=-277,49;MATEID=566371_2;EVENT=566371;SU=34;PE=34;SR=0;ALG=SUM;AF=0.0001368;NSAMP=4;MSQ=147.47;AC=4;AN=29246;NFAM=4
chr16	37939113	226513_1	N	N[chr16:38254471[	119.85	LOW	SVTYPE=BND;POS=37939113;STRANDS=+-:4;IMPRECISE;CIPOS=-10,623;CIEND=-598,9;CIPOS95=-1,217;CIEND95=-200,1;MATEID=226513_2;EVENT=226513;SU=4;PE=4;SR=0;ALG=PROD;AF=3.419e-05;NSAMP=1;MSQ=71.89;RECLASSIFIED;AC=1;AN=29246;NFAM=1
chr16	37939118	483430_2	N	N[chr16:36715856[	200.12	LOW	SVTYPE=BND;POS=36715856;STRANDS=-+:7;IMPRECISE;CIPOS=-10,466;CIEND=-326,9;CIPOS95=-1,116;CIEND95=-88,2;MATEID=483430_1;EVENT=483430;SECONDARY;SU=7;PE=7;SR=0;ALG=PROD;AF=3.42e-05;NSAMP=1;MSQ=45.03;RECLASSIFIED;AC=1;AN=29242;NFAM=1
chr16	37939163	226512_1	N	N[chr16:37968452[	28571.9	LOW	SVTYPE=BND;POS=37939163;STRANDS=+-:50;IMPRECISE;CIPOS=-21,450;CIEND=-562,15;CIPOS95=-21,65;CIEND95=-105,15;MATEID=226512_2;EVENT=226512;SU=50;PE=50;SR=0;ALG=PROD;AF=0.01829;NSAMP=535;MSQ=25.78;RECLASSIFIED;AC=535;AN=29244;NFAM=516
chr16	37939221	483394_2	N	N[chr16:36342573[	157.16	LOW	SVTYPE=BND;POS=36342573;STRANDS=-+:5;IMPRECISE;CIPOS=-10,494;CIEND=-657,9;CIPOS95=-2,156;CIEND95=-201,1;MATEID=483394_1;EVENT=483394;SECONDARY;SU=5;PE=5;SR=0;ALG=PROD;AF=3.419e-05;NSAMP=1;MSQ=75.51;RECLASSIFIED;AC=1;AN=29246;NFAM=1
chr16	37939267	483407_2	N	N[chr16:36350758[	2439.76	LOW	SVTYPE=BND;POS=36350758;STRANDS=-+:4;IMPRECISE;CIPOS=-10,586;CIEND=-558,9;CIPOS95=-1,190;CIEND95=-176,1;MATEID=483407_1;EVENT=483407;SECONDARY;SU=4;PE=4;SR=0;ALG=PROD;AF=0.001404;NSAMP=41;MSQ=25.82;RECLASSIFIED;AC=41;AN=29204;NFAM=40
chr16	37939317	483451_2	N	N[chr16:37104047[	4.84403e+06	LOW	SVTYPE=BND;POS=37104047;STRANDS=-+:242473;CIPOS=-3,6;CIEND=-4,3;CIPOS95=0,0;CIEND95=0,0;MATEID=483451_1;EVENT=483451;SECONDARY;SU=242473;PE=242473;SR=0;AF=0.781;NSAMP=13554;MSQ=179.16;RECLASSIFIED;AC=22832;AN=29236;NFAM=12483
chr16	37946442	566353_2	N	N]chr16:37069151]	6174.97	LOW	SVTYPE=BND;POS=37946442;STRANDS=++:17;CIPOS=-28,20;CIEND=-30,28;CIPOS95=0,0;CIEND95=0,0;MATEID=566353_1;EVENT=566353;SECONDARY;SU=17;PE=7;SR=10;ALG=PROD;AF=0.0006565;NSAMP=19;MSQ=27.26;AC=19;AN=28942;NFAM=17
chr16	37946447	566367_2	N	N]chr16:37793247]	99473.8	LOW	SVTYPE=BND;POS=37946447;STRANDS=++:4;IMPRECISE;CIPOS=-10,525;CIEND=-10,435;CIPOS95=0,174;CIEND95=-1,127;MATEID=566367_1;EVENT=566367;SECONDARY;SU=4;PE=4;SR=0;ALG=PROD;AF=0.07897;NSAMP=2100;MSQ=25.46;AC=2296;AN=29076;NFAM=2015
chr16	37946448	566130_2	N	N]chr16:34285177]	59864.3	LOW	SVTYPE=BND;POS=37946448;STRANDS=++:53;CIPOS=-10,9;CIEND=-10,9;CIPOS95=0,0;CIEND95=0,0;MATEID=566130_1;EVENT=566130;SECONDARY;SU=53;PE=42;SR=11;ALG=PROD;AF=0.04065;NSAMP=1140;MSQ=30.55;AC=1185;AN=29152;NFAM=1111
chr16	37946448	566341_2	N	N]chr16:36793663]	48766.1	LOW	SVTYPE=BND;POS=37946448;STRANDS=++:20;CIPOS=-9,8;CIEND=-9,8;CIPOS95=0,0;CIEND95=0,0;MATEID=566341_1;EVENT=566341;SECONDARY;SU=20;PE=0;SR=20;ALG=PROD;AF=0.03832;NSAMP=1011;MSQ=32.17;AC=1117;AN=29146;NFAM=997
chr16	37946448	566372_1	N	N]chr16:38012081]	691072	LOW	SVTYPE=BND;POS=37946448;STRANDS=++:9;CIPOS=-29,28;CIEND=-29,28;CIPOS95=0,0;CIEND95=0,0;MATEID=566372_2;EVENT=566372;SU=9;PE=0;SR=9;ALG=PROD;AF=0.2609;NSAMP=6032;MSQ=62.39;AC=7606;AN=29158;NFAM=5603
chr16	37962391	483466_1	N	]chr16:38120685]N	1429.04	LOW	SVTYPE=BND;POS=37962391;STRANDS=-+:114;IMPRECISE;CIPOS=-401,34;CIEND=-14,447;CIPOS95=-10,10;CIEND95=-14,43;MATEID=483466_2;EVENT=483466;SU=114;PE=114;SR=0;ALG=PROD;AF=0.0005471;NSAMP=16;MSQ=16.55;RECLASSIFIED;AC=16;AN=29246;NFAM=16
chr16	37962429	566373_1	N	[chr16:38266083[N	1430.26	LOW	SVTYPE=BND;POS=37962429;STRANDS=--:8;IMPRECISE;CIPOS=-436,29;CIEND=-507,29;CIPOS95=-91,29;CIEND95=-122,29;MATEID=566373_2;EVENT=566373;SU=8;PE=8;SR=0;ALG=PROD;AF=0.001026;NSAMP=30;MSQ=42.64;AC=30;AN=29246;NFAM=30
chr16	37962628	483467_1	N	]chr16:38236952]N	1728.63	LOW	SVTYPE=BND;POS=37962628;STRANDS=-+:4;IMPRECISE;CIPOS=-623,9;CIEND=-10,642;CIPOS95=-215,1;CIEND95=-1,230;MATEID=483467_2;EVENT=483467;SU=4;PE=4;SR=0;ALG=PROD;AF=0.001815;NSAMP=47;MSQ=16.14;RECLASSIFIED;AC=53;AN=29200;NFAM=47
chr16	37962802	566374_1	N	N]chr16:38267825]	256.92	LOW	SVTYPE=BND;POS=37962802;STRANDS=++:10;IMPRECISE;CIPOS=-10,376;CIEND=-10,343;CIPOS95=-1,103;CIEND95=-2,81;MATEID=566374_2;EVENT=566374;SU=10;PE=10;SR=0;ALG=PROD;AF=6.839e-05;NSAMP=2;MSQ=108.67;AC=2;AN=29246;NFAM=2
chr16	37962810	566377_1	N	N]chr16:38278081]	256.71	LOW	SVTYPE=BND;POS=37962810;STRANDS=++:6;IMPRECISE;CIPOS=-10,530;CIEND=-10,533;CIPOS95=-1,177;CIEND95=-1,180;MATEID=566377_2;EVENT=566377;SU=6;PE=6;SR=0;ALG=PROD;AF=3.42e-05;NSAMP=1;MSQ=68.69;RETAINED;AC=1;AN=29244;NFAM=1
chr16	37962815	483458_2	N	N[chr16:37729483[	2517.93	LOW	SVTYPE=BND;POS=37729483;STRANDS=-+:8;IMPRECISE;CIPOS=-10,655;CIEND=-435,9;CIPOS95=-1,174;CIEND95=-107,2;MATEID=483458_1;EVENT=483458;SECONDARY;SU=8;PE=8;SR=0;ALG=PROD;AF=6.84e-05;NSAMP=2;MSQ=49.62;RECLASSIFIED;AC=2;AN=29240;NFAM=2
chr16	37962834	566375_1	N	N]chr16:38269084]	18975.8	LOW	SVTYPE=BND;POS=37962834;STRANDS=++:43;IMPRECISE;CIPOS=-502,525;CIEND=-264,646;CIPOS95=-437,437;CIEND95=-206,206;MATEID=566375_2;EVENT=566375;SU=43;PE=43;SR=0;ALG=SUM;AF=0.001186;NSAMP=29;MSQ=54.97;RETAINED;AC=34;AN=28676;NFAM=25
chr16	37962837	483440_2	N	N[chr16:36907715[	340.38	LOW	SVTYPE=BND;POS=36907715;STRANDS=-+:9;IMPRECISE;CIPOS=-248,461;CIEND=-496,29;CIPOS95=-206,206;CIEND95=-180,29;MATEID=483440_1;EVENT=483440;SECONDARY;SU=9;PE=9;SR=0;ALG=SUM;AF=0.0002393;NSAMP=5;MSQ=54.58;RECLASSIFIED;AC=7;AN=29246;NFAM=5
chr16	37962838	483414_2	N	N[chr16:36356303[	8408.14	LOW	SVTYPE=BND;POS=36356303;STRANDS=-+:10;IMPRECISE;CIPOS=-30,594;CIEND=-665,29;CIPOS95=-30,150;CIEND95=-165,29;MATEID=483414_1;EVENT=483414;SECONDARY;SU=10;PE=10;SR=0;ALG=PROD;AF=0.003565;NSAMP=93;MSQ=15.06;RECLASSIFIED;AC=104;AN=29176;NFAM=88
chr16	37962845	483417_2	N	N[chr16:36379018[	102744	LOW	SVTYPE=BND;POS=36379018;STRANDS=-+:6847;CIPOS=-3,36;CIEND=-42,4;CIPOS95=0,0;CIEND95=0,0;MATEID=483417_1;EVENT=483417;SECONDARY;SU=6847;PE=6847;SR=0;ALG=PROD;AF=0.02267;NSAMP=500;MSQ=106.19;RECLASSIFIED;AC=661;AN=29158;NFAM=479
chr16	37962851	566379_1	N	N]chr16:38279539]	6110.56	LOW	SVTYPE=BND;POS=37962851;STRANDS=++:43;IMPRECISE;CIPOS=-50,661;CIEND=-57,449;CIPOS95=-50,205;CIEND95=-57,92;MATEID=566379_2;EVENT=566379;SU=43;PE=43;SR=0;ALG=SUM;AF=0.003081;NSAMP=89;MSQ=35.54;AC=90;AN=29216;NFAM=86
chr16	37962853	483432_2	N	N[chr16:36747716[	6.77505e+06	PASS	SVTYPE=BND;POS=36747716;STRANDS=-+:171017;CIPOS=-2,2;CIEND=-4,4;CIPOS95=0,0;CIEND95=0,0;MATEID=483432_1;EVENT=483432;SECONDARY;SU=171017;PE=171017;SR=0;AF=0.9865;NSAMP=14425;MSQ=282.52;RETAINED;RECLASSIFIED;AC=28761;AN=29156;NFAM=13313
chr16	37962859	566380_1	N	N]chr16:38280431]	752113	LOW	SVTYPE=BND;POS=37962859;STRANDS=++:586;IMPRECISE;CIPOS=-11,309;CIEND=-16,18;CIPOS95=-11,11;CIEND95=-5,5;MATEID=566380_2;EVENT=566380;SU=586;PE=586;SR=0;ALG=PROD;AF=0.2161;NSAMP=6278;MSQ=50.33;AC=6297;AN=29144;NFAM=5513
chr16	37968452	226512_2	N	]chr16:37939163]N	28571.9	LOW	SVTYPE=BND;POS=37939163;STRANDS=+-:50;IMPRECISE;CIPOS=-562,15;CIEND=-21,450;CIPOS95=-105,15;CIEND95=-21,65;MATEID=226512_1;EVENT=226512;SECONDARY;SU=50;PE=50;SR=0;ALG=PROD;AF=0.01829;NSAMP=535;MSQ=25.78;RECLASSIFIED;AC=535;AN=29244;NFAM=516
chr16	37968621	226515_1	N	N[chr16:38254477[	595.99	LOW	SVTYPE=BND;POS=37968621;STRANDS=+-:4;IMPRECISE;CIPOS=-10,646;CIEND=-548,9;CIPOS95=-1,231;CIEND95=-177,1;MATEID=226515_2;EVENT=226515;SU=4;PE=4;SR=0;ALG=PROD;AF=0.0005813;NSAMP=17;MSQ=22.43;RECLASSIFIED;AC=17;AN=29246;NFAM=17
chr16	37968633	226514_1	N	N[chr16:38207308[	1.21559e+06	LOW	SVTYPE=BND;POS=37968633;STRANDS=+-:8;IMPRECISE;CIPOS=-30,665;CIEND=-667,29;CIPOS95=-30,186;CIEND95=-180,29;MATEID=226514_2;EVENT=226514;SU=8;PE=8;SR=0;ALG=PROD;AF=0.3753;NSAMP=10976;MSQ=70.85;RECLASSIFIED;AC=10976;AN=29246;NFAM=10238
chr16	37968671	226506_2	N	]chr16:37725819]N	3315.06	LOW	SVTYPE=BND;POS=37725819;STRANDS=+-:49;IMPRECISE;CIPOS=-364,10;CIEND=-18,456;CIPOS95=-79,10;CIEND95=-18,49;MATEID=226506_1;EVENT=226506;SECONDARY;SU=49;PE=49;SR=0;ALG=PROD;AF=0.003148;NSAMP=92;MSQ=21.46;RECLASSIFIED;AC=92;AN=29228;NFAM=92
chr16	38012081	566372_2	N	N]chr16:37946448]	691072	LOW	SVTYPE=BND;POS=38012081;STRANDS=++:9;CIPOS=-29,28;CIEND=-29,28;CIPOS95=0,0;CIEND95=0,0;MATEID=566372_1;EVENT=566372;SECONDARY;SU=9;PE=0;SR=9;ALG=PROD;AF=0.2609;NSAMP=6032;MSQ=62.39;AC=7606;AN=29158;NFAM=5603
chr16	38048354	483460_2	N	N[chr16:37793022[	604.42	LOW	SVTYPE=BND;POS=37793022;STRANDS=-+:5;IMPRECISE;CIPOS=-10,635;CIEND=-669,9;CIPOS95=-1,225;CIEND95=-199,1;MATEID=483460_1;EVENT=483460;SECONDARY;SU=5;PE=5;SR=0;ALG=PROD;AF=3.42e-05;NSAMP=1;MSQ=12.62;RECLASSIFIED;AC=1;AN=29236;NFAM=1
chr16	38048712	483447_2	N	N[chr16:36976732[	737.34	LOW	SVTYPE=BND;POS=36976732;STRANDS=-+:4;IMPRECISE;CIPOS=-10,654;CIEND=-610,9;CIPOS95=-1,160;CIEND95=-148,1;MATEID=483447_1;EVENT=483447;SECONDARY;SU=4;PE=4;SR=0;ALG=PROD;AF=0.0002056;NSAMP=6;MSQ=14.64;RECLASSIFIED;AC=6;AN=29180;NFAM=6
chr16	38070803	225534_2	N	]chr16:34277270]N	741.79	LOW	SVTYPE=BND;POS=34277270;STRANDS=+-:4;IMPRECISE;CIPOS=-660,9;CIEND=-10,579;CIPOS95=-222,1;CIEND95=-1,176;MATEID=225534_1;EVENT=225534;SECONDARY;SU=4;PE=4;SR=0;ALG=PROD;AF=0.0002052;NSAMP=6;MSQ=59.27;RECLASSIFIED;AC=6;AN=29246;NFAM=6
chr16	38110024	225538_2	N	]chr16:34281951]N	22425.1	LOW	SVTYPE=BND;POS=34281951;STRANDS=+-:78;IMPRECISE;CIPOS=-379,36;CIEND=-15,402;CIPOS95=-10,10;CIEND95=-15,55;MATEID=225538_1;EVENT=225538;SECONDARY;SU=78;PE=78;SR=0;ALG=PROD;AF=0.01621;NSAMP=470;MSQ=18.55;RECLASSIFIED;AC=470;AN=28986;NFAM=467
chr16	38111549	226454_2	N	]chr16:36350709]N	586.85	LOW	SVTYPE=BND;POS=36350709;STRANDS=+-:4;IMPRECISE;CIPOS=-624,9;CIEND=-10,544;CIPOS95=-209,1;CIEND95=-1,170;MATEID=226454_1;EVENT=226454;SECONDARY;SU=4;PE=4;SR=0;ALG=PROD;AF=3.421e-05;NSAMP=1;MSQ=17.85;RECLASSIFIED;AC=1;AN=29230;NFAM=1
chr16	38120353	226493_2	N	]chr16:37020564]N	3.48532e+06	LOW	SVTYPE=BND;POS=37020564;STRANDS=+-:27551;CIPOS=-19,3;CIEND=-8,35;CIPOS95=0,0;CIEND95=0,0;MATEID=226493_1;EVENT=226493;SECONDARY;SU=27551;PE=27551;SR=0;ALG=PROD;AF=0.5906;NSAMP=13258;MSQ=167.81;RECLASSIFIED;AC=17079;AN=28916;NFAM=12216
chr16	38120358	226460_2	N	]chr16:36356577]N	2.23779e+06	LOW	SVTYPE=BND;POS=36356577;STRANDS=+-:34422;IMPRECISE;CIPOS=-156,40;CIEND=-22,176;CIPOS95=-3,3;CIEND95=-3,3;MATEID=226460_1;EVENT=226460;SECONDARY;SU=34422;PE=34422;SR=0;ALG=PROD;AF=0.3953;NSAMP=10919;MSQ=103.04;RECLASSIFIED;AC=11489;AN=29062;NFAM=9941
chr16	38120374	226464_2	N	]chr16:36379414]N	70376.2	LOW	SVTYPE=BND;POS=36379414;STRANDS=+-:2054;IMPRECISE;CIPOS=-160,28;CIEND=-10,133;CIPOS95=-9,9;CIEND95=-1,1;MATEID=226464_1;EVENT=226464;SECONDARY;SU=2054;PE=2054;SR=0;ALG=PROD;AF=0.02688;NSAMP=786;MSQ=44.28;RECLASSIFIED;AC=786;AN=29246;NFAM=766
chr16	38120410	226461_2	N	]chr16:36357066]N	1.9673e+06	LOW	SVTYPE=BND;POS=36357066;STRANDS=+-:9;IMPRECISE;CIPOS=-458,49;CIEND=-50,109;CIPOS95=-127,49;CIEND95=-14,14;MATEID=226461_1;EVENT=226461;SECONDARY;SU=9;PE=9;SR=0;ALG=PROD;AF=0.3373;NSAMP=9268;MSQ=99.25;RECLASSIFIED;AC=9761;AN=28940;NFAM=8338
chr16	38120429	566385_1	N	[chr16:38280088[N	491.32	LOW	SVTYPE=BND;POS=38120429;STRANDS=--:6;IMPRECISE;CIPOS=-595,29;CIEND=-628,29;CIPOS95=-198,29;CIEND95=-172,29;MATEID=566385_2;EVENT=566385;SU=6;PE=6;SR=0;ALG=PROD;AF=0.0003764;NSAMP=11;MSQ=9.77;AC=11;AN=29224;NFAM=11
chr16	38120441	566382_1	N	[chr16:38277794[N	5969.61	LOW	SVTYPE=BND;POS=38120441;STRANDS=--:218;IMPRECISE;CIPOS=-215,16;CIEND=-85,12;CIPOS95=-8,8;CIEND95=-3,3;MATEID=566382_2;EVENT=566382;SU=218;PE=218;SR=0;ALG=PROD;AF=0.001642;NSAMP=48;MSQ=69.49;AC=48;AN=29236;NFAM=43
chr16	38120644	566383_1	N	[chr16:38277001[N	6404.02	LOW	SVTYPE=BND;POS=38120644;STRANDS=--:104;IMPRECISE;CIPOS=-402,16;CIEND=-206,29;CIPOS95=-19,16;CIEND95=-8,8;MATEID=566383_2;EVENT=566383;SU=104;PE=104;SR=0;ALG=PROD;AF=0.002296;NSAMP=67;MSQ=50.39;AC=67;AN=29178;NFAM=67
chr16	38120658	566381	N	<INV>	1011.32	LOW	SVTYPE=INV;POS=38120658;SVLEN=147758;END=38268416;STRANDS=++:4,--:42;IMPRECISE;CIPOS=-37,22;CIEND=-337,93;CIPOS95=-8,8;CIEND95=-50,50;SU=46;PE=46;SR=0;ALG=PROD;AF=0.0002052;NSAMP=6;MSQ=84.46;AC=6;AN=29246;NFAM=5
chr16	38120665	566387_1	N	N]chr16:38280325]	873.63	LOW	SVTYPE=BND;POS=38120665;STRANDS=++:15;IMPRECISE;CIPOS=-30,431;CIEND=-30,456;CIPOS95=-30,79;CIEND95=-30,91;MATEID=566387_2;EVENT=566387;SU=15;PE=15;SR=0;ALG=PROD;AF=0.0005134;NSAMP=15;MSQ=26.08;AC=15;AN=29218;NFAM=15
chr16	38120682	566386_1	N	N]chr16:38279396]	643.45	LOW	SVTYPE=BND;POS=38120682;STRANDS=++:5;IMPRECISE;CIPOS=-30,658;CIEND=-30,682;CIPOS95=-30,146;CIEND95=-30,165;MATEID=566386_2;EVENT=566386;SU=5;PE=5;SR=0;ALG=PROD;AF=0.0004448;NSAMP=13;MSQ=19.18;AC=13;AN=29226;NFAM=13
chr16	38120685	483466_2	N	N[chr16:37962391[	1429.04	LOW	SVTYPE=BND;POS=37962391;STRANDS=-+:114;IMPRECISE;CIPOS=-14,447;CIEND=-401,34;CIPOS95=-14,43;CIEND95=-10,10;MATEID=483466_1;EVENT=483466;SECONDARY;SU=114;PE=114;SR=0;ALG=PROD;AF=0.0005471;NSAMP=16;MSQ=16.55;RECLASSIFIED;AC=16;AN=29246;NFAM=16
chr16	38120687	566384_1	N	N]chr16:38277981]	799.55	LOW	SVTYPE=BND;POS=38120687;STRANDS=++:22;IMPRECISE;CIPOS=-59,978;CIEND=-50,827;CIPOS95=-59,460;CIEND95=-50,345;MATEID=566384_2;EVENT=566384;SU=22;PE=22;SR=0;ALG=SUM;AF=0.0001026;NSAMP=3;MSQ=24.78;AC=3;AN=29246;NFAM=3
chr16	38120693	483387_2	N	N[chr16:36339993[	65467.4	LOW	SVTYPE=BND;POS=36339993;STRANDS=-+:643;IMPRECISE;CIPOS=-15,254;CIEND=-286,8;CIPOS95=-11,11;CIEND95=-23,8;MATEID=483387_1;EVENT=483387;SECONDARY;SU=643;PE=643;SR=0;ALG=PROD;AF=0.08005;NSAMP=2333;MSQ=16.25;RECLASSIFIED;AC=2340;AN=29230;NFAM=2271
chr16	38120872	226516_1	N	N[chr16:38236771[	33066.5	LOW	SVTYPE=BND;POS=38120872;STRANDS=+-:4;IMPRECISE;CIPOS=-10,529;CIEND=-563,9;CIPOS95=-1,182;CIEND95=-197,1;MATEID=226516_2;EVENT=226516;SU=4;PE=4;SR=0;ALG=PROD;AF=0.0344;NSAMP=995;MSQ=17.91;RECLASSIFIED;AC=1005;AN=29216;NFAM=985
chr16	38121002	483459_2	N	N[chr16:37729241[	183150	LOW	SVTYPE=BND;POS=37729241;STRANDS=-+:7506;IMPRECISE;CIPOS=-7,88;CIEND=-35,6;CIPOS95=-3,3;CIEND95=0,0;MATEID=483459_1;EVENT=483459;SECONDARY;SU=7506;PE=7506;SR=0;ALG=PROD;AF=0.0885;NSAMP=2560;MSQ=29.05;RECLASSIFIED;AC=2588;AN=29244;NFAM=2267
chr16	38166281	226495_2	N	]chr16:37104587]N	2487.49	LOW	SVTYPE=BND;POS=37104587;STRANDS=+-:46;IMPRECISE;CIPOS=-280,45;CIEND=-23,329;CIPOS95=-13,13;CIEND95=-22,22;MATEID=226495_1;EVENT=226495;SECONDARY;SU=46;PE=46;SR=0;ALG=PROD;AF=0.0004446;NSAMP=13;MSQ=96.85;RECLASSIFIED;AC=13;AN=29240;NFAM=13
chr16	38166282	226477_2	N	]chr16:36768538]N	396.13	LOW	SVTYPE=BND;POS=36768538;STRANDS=+-:5;IMPRECISE;CIPOS=-541,9;CIEND=-10,586;CIPOS95=-126,2;CIEND95=-1,193;MATEID=226477_1;EVENT=226477;SECONDARY;SU=5;PE=5;SR=0;ALG=PROD;AF=0.0001026;NSAMP=2;MSQ=21.82;RECLASSIFIED;AC=3;AN=29246;NFAM=2
chr16	38166286	483468	N	<DUP>	297.99	PASS	SVTYPE=DUP;POS=38166286;SVLEN=88054;END=38254340;STRANDS=-+:12;IMPRECISE;CIPOS=-566,29;CIEND=-30,439;CIPOS95=-77,29;CIEND95=-30,83;SU=12;PE=12;SR=0;ALG=PROD;AF=6.839e-05;NSAMP=2;MSQ=39.33;AC=2;AN=29246;NFAM=2
chr16	38166310	226465_2	N	]chr16:36525779]N	554474	LOW	SVTYPE=BND;POS=36525779;STRANDS=+-:98;IMPRECISE;CIPOS=-617,129;CIEND=-138,708;CIPOS95=-99,99;CIEND95=-138,168;MATEID=226465_1;EVENT=226465;SECONDARY;SU=98;PE=98;SR=0;ALG=SUM;AF=0.171;NSAMP=4999;MSQ=45.44;RECLASSIFIED;AC=4999;AN=29238;NFAM=4333
chr16	38166313	226509_2	N	]chr16:37802079]N	40142.4	LOW	SVTYPE=BND;POS=37802079;STRANDS=+-:25;IMPRECISE;CIPOS=-522,14;CIEND=-21,566;CIPOS95=-77,14;CIEND95=-21,106;MATEID=226509_1;EVENT=226509;SECONDARY;SU=25;PE=25;SR=0;ALG=PROD;AF=0.02664;NSAMP=779;MSQ=19.28;RECLASSIFIED;AC=779;AN=29244;NFAM=733
chr16	38166320	226439_2	N	]chr16:36343498]N	339.87	LOW	SVTYPE=BND;POS=36343498;STRANDS=+-:7;IMPRECISE;CIPOS=-398,9;CIEND=-10,428;CIPOS95=-102,2;CIEND95=-1,140;MATEID=226439_1;EVENT=226439;SECONDARY;SU=7;PE=7;SR=0;ALG=PROD;AF=0.0001026;NSAMP=3;MSQ=105;RECLASSIFIED;AC=3;AN=29246;NFAM=3
chr16	38166376	226490_2	N	]chr16:36909176]N	294.24	LOW	SVTYPE=BND;POS=36909176;STRANDS=+-:6;IMPRECISE;CIPOS=-527,9;CIEND=-10,535;CIPOS95=-158,1;CIEND95=-1,178;MATEID=226490_1;EVENT=226490;SECONDARY;SU=6;PE=6;SR=0;ALG=PROD;AF=3.419e-05;NSAMP=1;MSQ=128.49;RECLASSIFIED;AC=1;AN=29246;NFAM=1
chr16	38166414	226473_2	N	]chr16:36715636]N	2050.88	LOW	SVTYPE=BND;POS=36715636;STRANDS=+-:76;IMPRECISE;CIPOS=-472,17;CIEND=-12,371;CIPOS95=-69,17;CIEND95=-12,53;MATEID=226473_1;EVENT=226473;SECONDARY;SU=76;PE=76;SR=0;ALG=PROD;AF=0.0008892;NSAMP=26;MSQ=41.04;RECLASSIFIED;AC=26;AN=29240;NFAM=26
chr16	38166627	226517_1	N	N[chr16:38172441[	642.99	LOW	SVTYPE=BND;POS=38166627;STRANDS=+-:5;IMPRECISE;CIPOS=-10,547;CIEND=-339,9;CIPOS95=-1,182;CIEND95=-101,2;MATEID=226517_2;EVENT=226517;SU=5;PE=5;SR=0;ALG=PROD;AF=6.839e-05;NSAMP=2;MSQ=122.8;RECLASSIFIED;AC=2;AN=29246;NFAM=2
chr16	38166628	566314_2	N	N]chr16:36335544]	71.44	LOW	SVTYPE=BND;POS=38166628;STRANDS=++:11;IMPRECISE;CIPOS=-10,273;CIEND=-10,283;CIPOS95=-2,73;CIEND95=-2,78;MATEID=566314_1;EVENT=566314;SECONDARY;SU=11;PE=11;SR=0;ALG=PROD;AF=3.419e-05;NSAMP=1;MSQ=71.44;AC=1;AN=29246;NFAM=1
chr16	38166633	483456_2	N	N[chr16:37726088[	1236.97	LOW	SVTYPE=BND;POS=37726088;STRANDS=-+:35;IMPRECISE;CIPOS=-19,512;CIEND=-515,28;CIPOS95=-19,57;CIEND95=-64,28;MATEID=483456_1;EVENT=483456;SECONDARY;SU=35;PE=35;SR=0;ALG=PROD;AF=0.0005129;NSAMP=15;MSQ=24.82;RECLASSIFIED;AC=15;AN=29244;NFAM=14
chr16	38166634	483464_2	N	N[chr16:37915336[	900.97	LOW	SVTYPE=BND;POS=37915336;STRANDS=-+:5;IMPRECISE;CIPOS=-10,555;CIEND=-561,9;CIPOS95=-1,185;CIEND95=-179,1;MATEID=483464_1;EVENT=483464;SECONDARY;SU=5;PE=5;SR=0;ALG=PROD;AF=6.839e-05;NSAMP=2;MSQ=13.28;RECLASSIFIED;AC=2;AN=29244;NFAM=2
chr16	38166683	483465_2	N	N[chr16:37938823[	1.92991e+06	LOW	SVTYPE=BND;POS=37938823;STRANDS=-+:69077;CIPOS=-9,38;CIEND=-34,5;CIPOS95=0,0;CIEND95=0,0;MATEID=483465_1;EVENT=483465;SECONDARY;SU=69077;PE=69077;SR=0;ALG=PROD;AF=0.5604;NSAMP=11574;MSQ=75.97;RECLASSIFIED;AC=16385;AN=29240;NFAM=10577
chr16	38172441	226517_2	N	]chr16:38166627]N	642.99	LOW	SVTYPE=BND;POS=38166627;STRANDS=+-:5;IMPRECISE;CIPOS=-339,9;CIEND=-10,547;CIPOS95=-101,2;CIEND95=-1,182;MATEID=226517_1;EVENT=226517;SECONDARY;SU=5;PE=5;SR=0;ALG=PROD;AF=6.839e-05;NSAMP=2;MSQ=122.8;RECLASSIFIED;AC=2;AN=29246;NFAM=2
chr16	38172476	226476_2	N	]chr16:36748767]N	1421.03	LOW	SVTYPE=BND;POS=36748767;STRANDS=+-:4;IMPRECISE;CIPOS=-638,9;CIEND=-10,655;CIPOS95=-209,1;CIEND95=-1,225;MATEID=226476_1;EVENT=226476;SECONDARY;SU=4;PE=4;SR=0;ALG=PROD;AF=0.0003762;NSAMP=11;MSQ=68;RECLASSIFIED;AC=11;AN=29242;NFAM=11
chr16	38172495	226491_2	N	]chr16:36909220]N	432.26	LOW	SVTYPE=BND;POS=36909220;STRANDS=+-:8;IMPRECISE;CIPOS=-508,9;CIEND=-10,532;CIPOS95=-99,2;CIEND95=-1,149;MATEID=226491_1;EVENT=226491;SECONDARY;SU=8;PE=8;SR=0;ALG=PROD;AF=0.000342;NSAMP=10;MSQ=11.13;RECLASSIFIED;AC=10;AN=29244;NFAM=10
chr16	38172497	566389_1	N	[chr16:38267301[N	2039.12	LOW	SVTYPE=BND;POS=38172497;STRANDS=--:15;IMPRECISE;CIPOS=-435,49;CIEND=-511,37;CIPOS95=-61,49;CIEND95=-86,37;MATEID=566389_2;EVENT=566389;SU=15;PE=15;SR=0;ALG=PROD;AF=0.0002735;NSAMP=8;MSQ=130.29;AC=8;AN=29246;NFAM=7
chr16	38172540	566388_1	N	[chr16:38266089[N	7157.65	LOW	SVTYPE=BND;POS=38172540;STRANDS=--:42;IMPRECISE;CIPOS=-507,13;CIEND=-663,11;CIPOS95=-46,13;CIEND95=-117,11;MATEID=566388_2;EVENT=566388;SU=42;PE=42;SR=0;ALG=PROD;AF=0.003488;NSAMP=102;MSQ=22.57;AC=102;AN=29246;NFAM=101
chr16	38172650	483409_2	N	N[chr16:36350853[	909.96	LOW	SVTYPE=BND;POS=36350853;STRANDS=-+:8;IMPRECISE;CIPOS=-30,502;CIEND=-527,29;CIPOS95=-30,137;CIEND95=-134,29;MATEID=483409_1;EVENT=483409;SECONDARY;SU=8;PE=8;SR=0;ALG=PROD;AF=0.0007865;NSAMP=23;MSQ=15.46;RECLASSIFIED;AC=23;AN=29244;NFAM=23
chr16	38172661	483452_2	N	N[chr16:37104372[	386.43	LOW	SVTYPE=BND;POS=37104372;STRANDS=-+:34;IMPRECISE;CIPOS=-49,977;CIEND=-768,44;CIPOS95=-49,376;CIEND95=-321,44;MATEID=483452_1;EVENT=483452;SECONDARY;SU=34;PE=34;SR=0;ALG=SUM;AF=0.0002052;NSAMP=6;MSQ=50.76;RECLASSIFIED;AC=6;AN=29246;NFAM=6
chr16	38172672	483457_2	N	N[chr16:37725612[	380.8	LOW	SVTYPE=BND;POS=37725612;STRANDS=-+:22;IMPRECISE;CIPOS=-30,447;CIEND=-343,29;CIPOS95=-30,75;CIEND95=-51,29;MATEID=483457_1;EVENT=483457;SECONDARY;SU=22;PE=22;SR=0;ALG=PROD;AF=0.0002393;NSAMP=7;MSQ=28.61;RECLASSIFIED;AC=7;AN=29246;NFAM=7
chr16	38172677	566390_1	N	[chr16:38268504[N	357.11	LOW	SVTYPE=BND;POS=38172677;STRANDS=--:12;IMPRECISE;CIPOS=-141,29;CIEND=-372,29;CIPOS95=-26,26;CIEND95=-79,29;MATEID=566390_2;EVENT=566390;SU=12;PE=12;SR=0;ALG=PROD;AF=0.0001026;NSAMP=3;MSQ=109.83;AC=3;AN=29246;NFAM=3
chr16	38172703	226455_2	N	]chr16:36350925]N	234.25	LOW	SVTYPE=BND;POS=36350925;STRANDS=+-:4;IMPRECISE;CIPOS=-495,9;CIEND=-10,470;CIPOS95=-150,1;CIEND95=-1,138;MATEID=226455_1;EVENT=226455;SECONDARY;SU=4;PE=4;SR=0;ALG=PROD;AF=6.839e-05;NSAMP=2;MSQ=47.91;RECLASSIFIED;AC=2;AN=29244;NFAM=2
chr16	38172843	226518_1	N	N[chr16:38207309[	1.07517e+06	LOW	SVTYPE=BND;POS=38172843;STRANDS=+-:8;IMPRECISE;CIPOS=-30,677;CIEND=-708,29;CIPOS95=-30,195;CIEND95=-193,29;MATEID=226518_2;EVENT=226518;SU=8;PE=8;SR=0;ALG=PROD;AF=0.31;NSAMP=9065;MSQ=64.85;RECLASSIFIED;AC=9065;AN=29246;NFAM=8340
chr16	38172904	483395_2	N	N[chr16:36343104[	7437.98	LOW	SVTYPE=BND;POS=36343104;STRANDS=-+:8;IMPRECISE;CIPOS=-30,409;CIEND=-439,29;CIPOS95=-30,61;CIEND95=-65,29;MATEID=483395_1;EVENT=483395;SECONDARY;SU=8;PE=8;SR=0;ALG=PROD;AF=0.004582;NSAMP=124;MSQ=28.67;RECLASSIFIED;AC=134;AN=29246;NFAM=119
chr16	38172915	226519_1	N	N[chr16:38254445[	1876.84	LOW	SVTYPE=BND;POS=38172915;STRANDS=+-:18;IMPRECISE;CIPOS=-94,611;CIEND=-826,81;CIPOS95=-94,150;CIEND95=-436,81;MATEID=226519_2;EVENT=226519;SU=18;PE=18;SR=0;ALG=SUM;AF=0.001573;NSAMP=46;MSQ=31.61;RECLASSIFIED;AC=46;AN=29246;NFAM=44
chr16	38172957	483444_2	N	N[chr16:36909019[	3399.65	LOW	SVTYPE=BND;POS=36909019;STRANDS=-+:25;IMPRECISE;CIPOS=-30,468;CIEND=-432,29;CIPOS95=-30,86;CIEND95=-49,29;MATEID=483444_1;EVENT=483444;SECONDARY;SU=25;PE=25;SR=0;ALG=PROD;AF=0.00031;NSAMP=7;MSQ=43.42;RECLASSIFIED;AC=9;AN=29032;NFAM=7
chr16	38172980	566391_1	N	N]chr16:38268559]	2.29639e+06	LOW	SVTYPE=BND;POS=38172980;STRANDS=++:2772;IMPRECISE;CIPOS=-164,688;CIEND=-129,791;CIPOS95=-75,75;CIEND95=-84,84;MATEID=566391_2;EVENT=566391;SU=2772;PE=2772;SR=0;AF=0.3981;NSAMP=11584;MSQ=111.03;AC=11635;AN=29228;NFAM=10655
chr16	38172984	483461_2	N	N[chr16:37885009[	1.74061e+06	LOW	SVTYPE=BND;POS=37885009;STRANDS=-+:45633;IMPRECISE;CIPOS=-7,16;CIEND=-46,3;CIPOS95=0,0;CIEND95=-1,1;MATEID=483461_1;EVENT=483461;SECONDARY;SU=45633;PE=45633;SR=0;ALG=PROD;AF=0.7819;NSAMP=11588;MSQ=76.21;RECLASSIFIED;AC=22479;AN=28748;NFAM=10601
chr16	38172987	4684_2	N	N[chr1:123390352[	1.05882e+06	LOW	SVTYPE=BND;POS=38172987;STRANDS=-+:14317;IMPRECISE;CIPOS=-4,61;CIEND=-77,16;CIPOS95=0,0;CIEND95=-1,1;MATEID=4684_1;EVENT=4684;SECONDARY;SU=14317;PE=14317;SR=0;ALG=PROD;AF=0.2312;NSAMP=6089;MSQ=69.58;AC=6733;AN=29118;NFAM=5294
chr16	38207308	226514_2	N	]chr16:37968633]N	1.21559e+06	LOW	SVTYPE=BND;POS=37968633;STRANDS=+-:8;IMPRECISE;CIPOS=-667,29;CIEND=-30,665;CIPOS95=-180,29;CIEND95=-30,186;MATEID=226514_1;EVENT=226514;SECONDARY;SU=8;PE=8;SR=0;ALG=PROD;AF=0.3753;NSAMP=10976;MSQ=70.85;RECLASSIFIED;AC=10976;AN=29246;NFAM=10238
chr16	38207309	226518_2	N	]chr16:38172843]N	1.07517e+06	LOW	SVTYPE=BND;POS=38172843;STRANDS=+-:8;IMPRECISE;CIPOS=-708,29;CIEND=-30,677;CIPOS95=-193,29;CIEND95=-30,195;MATEID=226518_1;EVENT=226518;SECONDARY;SU=8;PE=8;SR=0;ALG=PROD;AF=0.31;NSAMP=9065;MSQ=64.85;RECLASSIFIED;AC=9065;AN=29246;NFAM=8340
chr16	38207508	566392_1	N	N]chr16:38268026]	919056	LOW	SVTYPE=BND;POS=38207508;STRANDS=++:4984;IMPRECISE;CIPOS=-6,95;CIEND=-7,86;CIPOS95=-1,1;CIEND95=-1,1;MATEID=566392_2;EVENT=566392;SU=4984;PE=4984;SR=0;ALG=PROD;AF=0.2401;NSAMP=7022;MSQ=74.61;AC=7022;AN=29246;NFAM=6513
chr16	38207513	483441_2	N	N[chr16:36907610[	797886	LOW	SVTYPE=BND;POS=36907610;STRANDS=-+:20;IMPRECISE;CIPOS=-21,476;CIEND=-409,29;CIPOS95=-21,91;CIEND95=-52,29;MATEID=483441_1;EVENT=483441;SECONDARY;SU=20;PE=20;SR=0;ALG=PROD;AF=0.3118;NSAMP=7990;MSQ=44.57;RECLASSIFIED;AC=9118;AN=29246;NFAM=7122
chr16	38207513	483453_2	N	N[chr16:37700731[	841.97	LOW	SVTYPE=BND;POS=37700731;STRANDS=-+:8;IMPRECISE;CIPOS=-30,539;CIEND=-489,29;CIPOS95=-30,148;CIEND95=-114,29;MATEID=483453_1;EVENT=483453;SECONDARY;SU=8;PE=8;SR=0;ALG=PROD;AF=0.001641;NSAMP=48;MSQ=9.29;RECLASSIFIED;AC=48;AN=29246;NFAM=48
chr16	38210578	226510_2	N	]chr16:37862637]N	2828.99	LOW	SVTYPE=BND;POS=37862637;STRANDS=+-:4;IMPRECISE;CIPOS=-647,9;CIEND=-10,569;CIPOS95=-207,1;CIEND95=-1,177;MATEID=226510_1;EVENT=226510;SECONDARY;SU=4;PE=4;SR=0;ALG=PROD;AF=0.0004112;NSAMP=12;MSQ=23.28;RECLASSIFIED;AC=12;AN=29186;NFAM=12
chr16	38236739	226508_2	N	]chr16:37730041]N	119007	LOW	SVTYPE=BND;POS=37730041;STRANDS=+-:364;IMPRECISE;CIPOS=-374,32;CIEND=-18,355;CIPOS95=-29,29;CIEND95=-12,12;MATEID=226508_1;EVENT=226508;SECONDARY;SU=364;PE=364;SR=0;ALG=PROD;AF=0.0496;NSAMP=1047;MSQ=35.35;RECLASSIFIED;AC=1421;AN=28648;NFAM=980
chr16	38236771	225526_2	N	]chr16:34274787]N	43356.2	LOW	SVTYPE=BND;POS=34274787;STRANDS=+-:8;IMPRECISE;CIPOS=-540,29;CIEND=-30,544;CIPOS95=-146,29;CIEND95=-30,152;MATEID=225526_1;EVENT=225526;SECONDARY;SU=8;PE=8;SR=0;ALG=PROD;AF=0.03345;NSAMP=976;MSQ=27.71;RECLASSIFIED;AC=978;AN=29240;NFAM=958
chr16	38236771	226516_2	N	]chr16:38120872]N	33066.5	LOW	SVTYPE=BND;POS=38120872;STRANDS=+-:4;IMPRECISE;CIPOS=-563,9;CIEND=-10,529;CIPOS95=-197,1;CIEND95=-1,182;MATEID=226516_1;EVENT=226516;SECONDARY;SU=4;PE=4;SR=0;ALG=PROD;AF=0.0344;NSAMP=995;MSQ=17.91;RECLASSIFIED;AC=1005;AN=29216;NFAM=985
chr16	38236943	566393_1	N	N]chr16:38277536]	9175.92	LOW	SVTYPE=BND;POS=38236943;STRANDS=++:4;IMPRECISE;CIPOS=-10,576;CIEND=-10,409;CIPOS95=-1,142;CIEND95=-2,110;MATEID=566393_2;EVENT=566393;SU=4;PE=4;SR=0;ALG=PROD;AF=0.01121;NSAMP=326;MSQ=20.2;AC=327;AN=29172;NFAM=326
chr16	38236952	483467_2	N	N[chr16:37962628[	1728.63	LOW	SVTYPE=BND;POS=37962628;STRANDS=-+:4;IMPRECISE;CIPOS=-10,642;CIEND=-623,9;CIPOS95=-1,230;CIEND95=-215,1;MATEID=483467_1;EVENT=483467;SECONDARY;SU=4;PE=4;SR=0;ALG=PROD;AF=0.001815;NSAMP=47;MSQ=16.14;RECLASSIFIED;AC=53;AN=29200;NFAM=47
chr16	38236982	483396_2	N	N[chr16:36342067[	224960	LOW	SVTYPE=BND;POS=36342067;STRANDS=-+:657;IMPRECISE;CIPOS=-14,214;CIEND=-242,10;CIPOS95=-5,5;CIEND95=-10,10;MATEID=483396_1;EVENT=483396;SECONDARY;SU=657;PE=656;SR=1;ALG=PROD;AF=0.2871;NSAMP=4036;MSQ=28.31;RECLASSIFIED;AC=7949;AN=27684;NFAM=3963
chr16	38236999	483418_2	N	N[chr16:36378902[	348989	LOW	SVTYPE=BND;POS=36378902;STRANDS=-+:5872;IMPRECISE;CIPOS=-13,118;CIEND=-80,5;CIPOS95=-5,5;CIEND95=-1,1;MATEID=483418_1;EVENT=483418;SECONDARY;SU=5872;PE=5872;SR=0;ALG=PROD;AF=0.2554;NSAMP=5374;MSQ=29.34;RECLASSIFIED;AC=7442;AN=29142;NFAM=4844
chr16	38253929	226440_2	N	]chr16:36342808]N	4.52379e+06	LOW	SVTYPE=BND;POS=36342808;STRANDS=+-:75423;IMPRECISE;CIPOS=-728,263;CIEND=-316,689;CIPOS95=-8,8;CIEND95=-8,8;MATEID=226440_1;EVENT=226440;SECONDARY;SU=75423;PE=75423;SR=0;AF=0.4816;NSAMP=13976;MSQ=183.71;RETAINED;RECLASSIFIED;AC=14086;AN=29246;NFAM=12878
chr16	38254217	483462_2	N	N[chr16:37885011[	27925.1	LOW	SVTYPE=BND;POS=37885011;STRANDS=-+:1326;IMPRECISE;CIPOS=-136,791;CIEND=-829,95;CIPOS95=-136,138;CIEND95=-155,95;MATEID=483462_1;EVENT=483462;SECONDARY;SU=1326;PE=1326;SR=0;ALG=SUM;AF=0.01908;NSAMP=558;MSQ=24.25;RECLASSIFIED;AC=558;AN=29246;NFAM=532
chr16	38254328	4685_2	N	N[chr1:123390369[	10257.8	LOW	SVTYPE=BND;POS=38254328;STRANDS=-+:319;IMPRECISE;CIPOS=-50,280;CIEND=-393,9;CIPOS95=-8,8;CIEND95=-32,9;MATEID=4685_1;EVENT=4685;SECONDARY;SU=319;PE=319;SR=0;ALG=PROD;AF=0.003659;NSAMP=107;MSQ=32.63;AC=107;AN=29246;NFAM=101
chr16	38254339	483419_2	N	N[chr16:36525608[	183.99	LOW	SVTYPE=BND;POS=36525608;STRANDS=-+:4;IMPRECISE;CIPOS=-10,503;CIEND=-545,9;CIPOS95=-1,172;CIEND95=-183,0;MATEID=483419_1;EVENT=483419;SECONDARY;SU=4;PE=4;SR=0;ALG=PROD;AF=0.000171;NSAMP=5;MSQ=13.79;RECLASSIFIED;AC=5;AN=29246;NFAM=5
chr16	38254428	226478_2	N	]chr16:36768735]N	1881.38	LOW	SVTYPE=BND;POS=36768735;STRANDS=+-:61;IMPRECISE;CIPOS=-389,21;CIEND=-50,339;CIPOS95=-38,21;CIEND95=-12,12;MATEID=226478_1;EVENT=226478;SECONDARY;SU=61;PE=61;SR=0;ALG=PROD;AF=0.0003761;NSAMP=11;MSQ=41.44;RECLASSIFIED;AC=11;AN=29246;NFAM=10
chr16	38254438	226496_2	N	]chr16:37104690]N	520319	LOW	SVTYPE=BND;POS=37104690;STRANDS=+-:49;IMPRECISE;CIPOS=-241,22;CIEND=-28,268;CIPOS95=-28,22;CIEND95=-28,32;MATEID=226496_1;EVENT=226496;SECONDARY;SU=49;PE=49;SR=0;ALG=PROD;AF=0.1854;NSAMP=5422;MSQ=50.82;RECLASSIFIED;AC=5422;AN=29246;NFAM=5013
chr16	38254445	226519_2	N	]chr16:38172915]N	1876.84	LOW	SVTYPE=BND;POS=38172915;STRANDS=+-:18;IMPRECISE;CIPOS=-826,81;CIEND=-94,611;CIPOS95=-436,81;CIEND95=-94,150;MATEID=226519_1;EVENT=226519;SECONDARY;SU=18;PE=18;SR=0;ALG=SUM;AF=0.001573;NSAMP=46;MSQ=31.61;RECLASSIFIED;AC=46;AN=29246;NFAM=44
chr16	38254471	226513_2	N	]chr16:37939113]N	119.85	LOW	SVTYPE=BND;POS=37939113;STRANDS=+-:4;IMPRECISE;CIPOS=-598,9;CIEND=-10,623;CIPOS95=-200,1;CIEND95=-1,217;MATEID=226513_1;EVENT=226513;SECONDARY;SU=4;PE=4;SR=0;ALG=PROD;AF=3.419e-05;NSAMP=1;MSQ=71.89;RECLASSIFIED;AC=1;AN=29246;NFAM=1
chr16	38254477	226515_2	N	]chr16:37968621]N	595.99	LOW	SVTYPE=BND;POS=37968621;STRANDS=+-:4;IMPRECISE;CIPOS=-548,9;CIEND=-10,646;CIPOS95=-177,1;CIEND95=-1,231;MATEID=226515_1;EVENT=226515;SECONDARY;SU=4;PE=4;SR=0;ALG=PROD;AF=0.0005813;NSAMP=17;MSQ=22.43;RECLASSIFIED;AC=17;AN=29246;NFAM=17
chr16	38254484	226474_2	N	]chr16:36715619]N	64.86	LOW	SVTYPE=BND;POS=36715619;STRANDS=+-:4;IMPRECISE;CIPOS=-539,9;CIEND=-10,622;CIPOS95=-181,2;CIEND95=-1,204;MATEID=226474_1;EVENT=226474;SECONDARY;SU=4;PE=4;SR=0;ALG=PROD;AF=3.419e-05;NSAMP=1;MSQ=4.68;RECLASSIFIED;AC=1;AN=29246;NFAM=1
chr16	38254811	483379_2	N	N[chr16:36324285[	1.90474e+06	LOW	SVTYPE=BND;POS=36324285;STRANDS=-+:23548;CIPOS=0,10;CIEND=-50,9;CIPOS95=0,0;CIEND95=0,0;MATEID=483379_1;EVENT=483379;SECONDARY;SU=23548;PE=23548;SR=0;ALG=PROD;AF=0.9579;NSAMP=14041;MSQ=83.02;RECLASSIFIED;AC=27985;AN=29214;NFAM=12961
chr16	38254824	566315_2	N	N]chr16:36337157]	1.21261e+06	LOW	SVTYPE=BND;POS=38254824;STRANDS=++:37644;CIPOS=-8,20;CIEND=-5,24;CIPOS95=0,0;CIEND95=0,0;MATEID=566315_1;EVENT=566315;SECONDARY;SU=37644;PE=37643;SR=1;ALG=PROD;AF=0.2133;NSAMP=6237;MSQ=81.4;AC=6237;AN=29246;NFAM=5503
chr16	38266083	566373_2	N	[chr16:37962429[N	1430.26	LOW	SVTYPE=BND;POS=38266083;STRANDS=--:8;IMPRECISE;CIPOS=-507,29;CIEND=-436,29;CIPOS95=-122,29;CIEND95=-91,29;MATEID=566373_1;EVENT=566373;SECONDARY;SU=8;PE=8;SR=0;ALG=PROD;AF=0.001026;NSAMP=30;MSQ=42.64;AC=30;AN=29246;NFAM=30
chr16	38266087	566369_2	N	[chr16:37915392[N	270.13	LOW	SVTYPE=BND;POS=38266087;STRANDS=--:5;IMPRECISE;CIPOS=-598,9;CIEND=-611,9;CIPOS95=-203,1;CIEND95=-190,1;MATEID=566369_1;EVENT=566369;SECONDARY;SU=5;PE=5;SR=0;ALG=PROD;AF=6.839e-05;NSAMP=2;MSQ=50.78;AC=2;AN=29246;NFAM=2
chr16	38266089	566388_2	N	[chr16:38172540[N	7157.65	LOW	SVTYPE=BND;POS=38266089;STRANDS=--:42;IMPRECISE;CIPOS=-663,11;CIEND=-507,13;CIPOS95=-117,11;CIEND95=-46,13;MATEID=566388_1;EVENT=566388;SECONDARY;SU=42;PE=42;SR=0;ALG=PROD;AF=0.003488;NSAMP=102;MSQ=22.57;AC=102;AN=29246;NFAM=101
chr16	38266112	566342_2	N	[chr16:36907652[N	708.9	LOW	SVTYPE=BND;POS=38266112;STRANDS=--:4;IMPRECISE;CIPOS=-715,9;CIEND=-397,9;CIPOS95=-239,0;CIEND95=-106,2;MATEID=566342_1;EVENT=566342;SECONDARY;SU=4;PE=4;SR=0;ALG=PROD;AF=0.000171;NSAMP=5;MSQ=140.84;AC=5;AN=29246;NFAM=4
chr16	38266269	226520	N	<DEL>	463.58	PASS	SVTYPE=DEL;POS=38266269;SVLEN=-1048;END=38267317;STRANDS=+-:9;IMPRECISE;CIPOS=-30,622;CIEND=-492,29;CIPOS95=-30,179;CIEND95=-108,29;SU=9;PE=9;SR=0;ALG=PROD;AF=0.0001026;NSAMP=3;MSQ=70.82;AC=3;AN=29244;NFAM=3
chr16	38266299	226521_1	N	N[chr16:38268342[	10640.5	LOW	SVTYPE=BND;POS=38266299;STRANDS=+-:98;IMPRECISE;CIPOS=-26,342;CIEND=-226,11;CIPOS95=-26,48;CIEND95=-9,9;MATEID=226521_2;EVENT=226521;SU=98;PE=98;SR=0;ALG=PROD;AF=0.00106;NSAMP=31;MSQ=232.21;RECLASSIFIED;AC=31;AN=29246;NFAM=31
chr16	38267293	566339_2	N	[chr16:36768346[N	10345.5	LOW	SVTYPE=BND;POS=38267293;STRANDS=--:32;IMPRECISE;CIPOS=-390,49;CIEND=-416,49;CIPOS95=-55,49;CIEND95=-81,49;MATEID=566339_1;EVENT=566339;SECONDARY;SU=32;PE=32;SR=0;ALG=PROD;AF=0.01191;NSAMP=345;MSQ=14.16;AC=348;AN=29230;NFAM=343
chr16	38267301	566389_2	N	[chr16:38172497[N	2039.12	LOW	SVTYPE=BND;POS=38267301;STRANDS=--:15;IMPRECISE;CIPOS=-511,37;CIEND=-435,49;CIPOS95=-86,37;CIEND95=-61,49;MATEID=566389_1;EVENT=566389;SECONDARY;SU=15;PE=15;SR=0;ALG=PROD;AF=0.0002735;NSAMP=8;MSQ=130.29;AC=8;AN=29246;NFAM=7
chr16	38267321	566371_2	N	[chr16:37939043[N	752.78	LOW	SVTYPE=BND;POS=38267321;STRANDS=--:34;IMPRECISE;CIPOS=-654,49;CIEND=-488,216;CIPOS95=-277,49;CIEND95=-162,162;MATEID=566371_1;EVENT=566371;SECONDARY;SU=34;PE=34;SR=0;ALG=SUM;AF=0.0001368;NSAMP=4;MSQ=147.47;AC=4;AN=29246;NFAM=4
chr16	38267351	483469_1	N	]chr16:38279539]N	259.05	LOW	SVTYPE=BND;POS=38267351;STRANDS=-+:19;IMPRECISE;CIPOS=-390,29;CIEND=-30,453;CIPOS95=-64,29;CIEND95=-30,87;MATEID=483469_2;EVENT=483469;SU=19;PE=19;SR=0;ALG=PROD;AF=6.84e-05;NSAMP=2;MSQ=63.51;RECLASSIFIED;AC=2;AN=29238;NFAM=1
chr16	38267367	566329_2	N	[chr16:36714525[N	269.89	LOW	SVTYPE=BND;POS=38267367;STRANDS=--:9;IMPRECISE;CIPOS=-343,29;CIEND=-484,29;CIPOS95=-82,29;CIEND95=-73,29;MATEID=566329_1;EVENT=566329;SECONDARY;SU=9;PE=9;SR=0;ALG=PROD;AF=6.841e-05;NSAMP=2;MSQ=65.84;AC=2;AN=29234;NFAM=2
chr16	38267479	566324_2	N	[chr16:36378950[N	1042.55	LOW	SVTYPE=BND;POS=38267479;STRANDS=--:59;IMPRECISE;CIPOS=-430,137;CIEND=-411,312;CIPOS95=-80,80;CIEND95=-263,263;MATEID=566324_1;EVENT=566324;SECONDARY;SU=59;PE=59;SR=0;ALG=SUM;AF=0.000171;NSAMP=5;MSQ=190.92;AC=5;AN=29240;NFAM=3
chr16	38267480	566316_2	N	[chr16:36342371[N	81278.3	LOW	SVTYPE=BND;POS=38267480;STRANDS=--:5;IMPRECISE;CIPOS=-412,9;CIEND=-635,9;CIPOS95=-83,3;CIEND95=-200,1;MATEID=566316_1;EVENT=566316;SECONDARY;SU=5;PE=5;SR=0;ALG=PROD;AF=0.05649;NSAMP=1649;MSQ=26.66;AC=1652;AN=29244;NFAM=1599
chr16	38267561	566354_2	N	[chr16:37104320[N	220.43	LOW	SVTYPE=BND;POS=38267561;STRANDS=--:7;IMPRECISE;CIPOS=-489,9;CIEND=-499,9;CIPOS95=-71,3;CIEND95=-72,3;MATEID=566354_1;EVENT=566354;SECONDARY;SU=7;PE=7;SR=0;ALG=PROD;AF=0.0001368;NSAMP=4;MSQ=23.36;AC=4;AN=29246;NFAM=4
chr16	38267600	566359_2	N	[chr16:37729245[N	1150.65	LOW	SVTYPE=BND;POS=38267600;STRANDS=--:58;IMPRECISE;CIPOS=-360,29;CIEND=-282,23;CIPOS95=-23,23;CIEND95=-27,23;MATEID=566359_1;EVENT=566359;SECONDARY;SU=58;PE=58;SR=0;ALG=PROD;AF=0.0003077;NSAMP=9;MSQ=107.1;AC=9;AN=29246;NFAM=9
chr16	38267612	566330_2	N	[chr16:36715900[N	546.66	LOW	SVTYPE=BND;POS=38267612;STRANDS=--:23;IMPRECISE;CIPOS=-481,49;CIEND=-459,29;CIPOS95=-36,36;CIEND95=-51,29;MATEID=566330_1;EVENT=566330;SECONDARY;SU=23;PE=23;SR=0;ALG=PROD;AF=3.42e-05;NSAMP=1;MSQ=41.7;AC=1;AN=29244;NFAM=1
chr16	38267809	566343_2	N	[chr16:36907639[N	155796	LOW	SVTYPE=BND;POS=38267809;STRANDS=--:828;IMPRECISE;CIPOS=-199,9;CIEND=-141,13;CIPOS95=-8,8;CIEND95=-3,3;MATEID=566343_1;EVENT=566343;SECONDARY;SU=828;PE=828;SR=0;ALG=PROD;AF=0.08251;NSAMP=2413;MSQ=40.38;AC=2413;AN=29246;NFAM=2337
chr16	38267825	566374_2	N	N]chr16:37962802]	256.92	LOW	SVTYPE=BND;POS=38267825;STRANDS=++:10;IMPRECISE;CIPOS=-10,343;CIEND=-10,376;CIPOS95=-2,81;CIEND95=-1,103;MATEID=566374_1;EVENT=566374;SECONDARY;SU=10;PE=10;SR=0;ALG=PROD;AF=6.839e-05;NSAMP=2;MSQ=108.67;AC=2;AN=29246;NFAM=2
chr16	38267843	226522_1	N	N[chr16:38268845[	160.04	LOW	SVTYPE=BND;POS=38267843;STRANDS=+-:6;IMPRECISE;CIPOS=-10,469;CIEND=-528,9;CIPOS95=-2,125;CIEND95=-164,1;MATEID=226522_2;EVENT=226522;SU=6;PE=6;SR=0;ALG=PROD;AF=6.839e-05;NSAMP=2;MSQ=37.4;RECLASSIFIED;AC=2;AN=29246;NFAM=2
chr16	38267915	566332_2	N	N]chr16:36716093]	65.3	LOW	SVTYPE=BND;POS=38267915;STRANDS=++:11;IMPRECISE;CIPOS=-30,317;CIEND=-30,366;CIPOS95=-30,55;CIEND95=-30,89;MATEID=566332_1;EVENT=566332;SECONDARY;SU=11;PE=11;SR=0;ALG=PROD;AF=3.419e-05;NSAMP=1;MSQ=65.3;AC=1;AN=29246;NFAM=1
chr16	38268026	566392_2	N	N]chr16:38207508]	919056	LOW	SVTYPE=BND;POS=38268026;STRANDS=++:4984;IMPRECISE;CIPOS=-7,86;CIEND=-6,95;CIPOS95=-1,1;CIEND95=-1,1;MATEID=566392_1;EVENT=566392;SECONDARY;SU=4984;PE=4984;SR=0;ALG=PROD;AF=0.2401;NSAMP=7022;MSQ=74.61;AC=7022;AN=29246;NFAM=6513
chr16	38268342	226521_2	N	]chr16:38266299]N	10640.5	LOW	SVTYPE=BND;POS=38266299;STRANDS=+-:98;IMPRECISE;CIPOS=-226,11;CIEND=-26,342;CIPOS95=-9,9;CIEND95=-26,48;MATEID=226521_1;EVENT=226521;SECONDARY;SU=98;PE=98;SR=0;ALG=PROD;AF=0.00106;NSAMP=31;MSQ=232.21;RECLASSIFIED;AC=31;AN=29246;NFAM=31
chr16	38268385	566368_2	N	[chr16:37885018[N	6945.96	LOW	SVTYPE=BND;POS=38268385;STRANDS=--:52;IMPRECISE;CIPOS=-323,15;CIEND=-368,29;CIPOS95=-15,15;CIEND95=-18,18;MATEID=566368_1;EVENT=566368;SECONDARY;SU=52;PE=52;SR=0;ALG=PROD;AF=0.005984;NSAMP=175;MSQ=29.34;AC=175;AN=29246;NFAM=174
chr16	38268457	4686_2	N	[chr1:123390427[N	7743.79	LOW	SVTYPE=BND;POS=38268457;STRANDS=--:6;IMPRECISE;CIPOS=-546,9;CIEND=-557,9;CIPOS95=-181,1;CIEND95=-191,1;MATEID=4686_1;EVENT=4686;SECONDARY;SU=6;PE=6;SR=0;ALG=PROD;AF=0.008447;NSAMP=247;MSQ=19.26;AC=247;AN=29240;NFAM=245
chr16	38268504	566390_2	N	[chr16:38172677[N	357.11	LOW	SVTYPE=BND;POS=38268504;STRANDS=--:12;IMPRECISE;CIPOS=-372,29;CIEND=-141,29;CIPOS95=-79,29;CIEND95=-26,26;MATEID=566390_1;EVENT=566390;SECONDARY;SU=12;PE=12;SR=0;ALG=PROD;AF=0.0001026;NSAMP=3;MSQ=109.83;AC=3;AN=29246;NFAM=3
chr16	38268559	566391_2	N	N]chr16:38172980]	2.29639e+06	LOW	SVTYPE=BND;POS=38268559;STRANDS=++:2772;IMPRECISE;CIPOS=-129,791;CIEND=-164,688;CIPOS95=-84,84;CIEND95=-75,75;MATEID=566391_1;EVENT=566391;SECONDARY;SU=2772;PE=2772;SR=0;AF=0.3981;NSAMP=11584;MSQ=111.03;AC=11635;AN=29228;NFAM=10655
chr16	38268562	566331_2	N	[chr16:36715382[N	658.77	LOW	SVTYPE=BND;POS=38268562;STRANDS=--:10;IMPRECISE;CIPOS=-481,29;CIEND=-407,29;CIPOS95=-103,29;CIEND95=-110,29;MATEID=566331_1;EVENT=566331;SECONDARY;SU=10;PE=10;SR=0;ALG=PROD;AF=0.000171;NSAMP=5;MSQ=18.11;AC=5;AN=29244;NFAM=5
chr16	38268573	566361_2	N	N]chr16:37730050]	14853.4	LOW	SVTYPE=BND;POS=38268573;STRANDS=++:367;IMPRECISE;CIPOS=-140,789;CIEND=-108,784;CIPOS95=-140,298;CIEND95=-108,411;MATEID=566361_1;EVENT=566361;SECONDARY;SU=367;PE=367;SR=0;ALG=SUM;AF=0.002394;NSAMP=69;MSQ=85.35;RETAINED;AC=70;AN=29234;NFAM=67
chr16	38268643	566357_2	N	[chr16:37700752[N	126.4	LOW	SVTYPE=BND;POS=38268643;STRANDS=--:5;IMPRECISE;CIPOS=-499,9;CIEND=-557,9;CIPOS95=-139,2;CIEND95=-179,1;MATEID=566357_1;EVENT=566357;SECONDARY;SU=5;PE=5;SR=0;ALG=PROD;AF=6.839e-05;NSAMP=2;MSQ=61.3;AC=2;AN=29246;NFAM=2
chr16	38268724	566345_2	N	N]chr16:36908182]	249.61	LOW	SVTYPE=BND;POS=38268724;STRANDS=++:8;IMPRECISE;CIPOS=-10,541;CIEND=-10,463;CIPOS95=-2,78;CIEND95=-2,73;MATEID=566345_1;EVENT=566345;SECONDARY;SU=8;PE=8;SR=0;ALG=PROD;AF=6.839e-05;NSAMP=2;MSQ=124.21;AC=2;AN=29246;NFAM=2
chr16	38268756	566320_2	N	[chr16:36356243[N	4305.23	LOW	SVTYPE=BND;POS=38268756;STRANDS=--:95;IMPRECISE;CIPOS=-325,23;CIEND=-335,17;CIPOS95=-18,18;CIEND95=-23,17;MATEID=566320_1;EVENT=566320;SECONDARY;SU=95;PE=95;SR=0;ALG=PROD;AF=0.001062;NSAMP=31;MSQ=77.92;AC=31;AN=29202;NFAM=28
chr16	38268830	566335_2	N	N]chr16:36748022]	16001.1	LOW	SVTYPE=BND;POS=38268830;STRANDS=++:126;IMPRECISE;CIPOS=-78,527;CIEND=-106,898;CIPOS95=-67,67;CIEND95=-106,196;MATEID=566335_1;EVENT=566335;SECONDARY;SU=126;PE=126;SR=0;ALG=SUM;AF=0.004278;NSAMP=125;MSQ=47.94;AC=125;AN=29216;NFAM=111
chr16	38268840	226523_1	N	N[chr16:38277199[	1970.09	LOW	SVTYPE=BND;POS=38268840;STRANDS=+-:46;IMPRECISE;CIPOS=-346,470;CIEND=-706,49;CIPOS95=-288,288;CIEND95=-287,49;MATEID=226523_2;EVENT=226523;SU=46;PE=46;SR=0;ALG=SUM;AF=0.0001713;NSAMP=5;MSQ=19.66;RECLASSIFIED;AC=5;AN=29190;NFAM=5
chr16	38268845	226522_2	N	]chr16:38267843]N	160.04	LOW	SVTYPE=BND;POS=38267843;STRANDS=+-:6;IMPRECISE;CIPOS=-528,9;CIEND=-10,469;CIPOS95=-164,1;CIEND95=-2,125;MATEID=226522_1;EVENT=226522;SECONDARY;SU=6;PE=6;SR=0;ALG=PROD;AF=6.839e-05;NSAMP=2;MSQ=37.4;RECLASSIFIED;AC=2;AN=29246;NFAM=2
chr16	38268907	566333_2	N	N]chr16:36746013]	4447.1	LOW	SVTYPE=BND;POS=38268907;STRANDS=++:37;IMPRECISE;CIPOS=-19,274;CIEND=-30,402;CIPOS95=-19,24;CIEND95=-30,66;MATEID=566333_1;EVENT=566333;SECONDARY;SU=37;PE=37;SR=0;ALG=PROD;AF=0.002771;NSAMP=81;MSQ=22.66;AC=81;AN=29236;NFAM=81
chr16	38268913	566326_2	N	N]chr16:36379286]	5671.71	LOW	SVTYPE=BND;POS=38268913;STRANDS=++:49;IMPRECISE;CIPOS=-194,620;CIEND=-50,860;CIPOS95=-176,176;CIEND95=-50,313;MATEID=566326_1;EVENT=566326;SECONDARY;SU=49;PE=49;SR=0;ALG=SUM;AF=0.005578;NSAMP=163;MSQ=22.41;AC=163;AN=29220;NFAM=163
chr16	38269024	566340_2	N	N]chr16:36768722]	310258	PASS	SVTYPE=BND;POS=38269024;STRANDS=++:9016;IMPRECISE;CIPOS=-10,58;CIEND=-8,94;CIPOS95=0,0;CIEND95=-1,1;MATEID=566340_1;EVENT=566340;SECONDARY;SU=9016;PE=9016;SR=0;ALG=PROD;AF=0.02395;NSAMP=650;MSQ=233.79;AC=696;AN=29066;NFAM=623
chr16	38269083	566317_2	N	N]chr16:36342253]	75247.5	LOW	SVTYPE=BND;POS=38269083;STRANDS=++:4;IMPRECISE;CIPOS=-10,556;CIEND=-10,609;CIPOS95=-1,175;CIEND95=-1,205;MATEID=566317_1;EVENT=566317;SECONDARY;SU=4;PE=4;SR=0;ALG=PROD;AF=0.005898;NSAMP=82;MSQ=33.84;AC=127;AN=21534;NFAM=80
chr16	38269084	566375_2	N	N]chr16:37962834]	18975.8	LOW	SVTYPE=BND;POS=38269084;STRANDS=++:43;IMPRECISE;CIPOS=-264,646;CIEND=-502,525;CIPOS95=-206,206;CIEND95=-437,437;MATEID=566375_1;EVENT=566375;SECONDARY;SU=43;PE=43;SR=0;ALG=SUM;AF=0.001186;NSAMP=29;MSQ=54.97;RETAINED;AC=34;AN=28676;NFAM=25
chr16	38269090	566322_2	N	N]chr16:36356532]	5617.67	LOW	SVTYPE=BND;POS=38269090;STRANDS=++:5;IMPRECISE;CIPOS=-10,521;CIEND=-10,539;CIPOS95=-1,169;CIEND95=-1,178;MATEID=566322_1;EVENT=566322;SECONDARY;SU=5;PE=5;SR=0;ALG=PROD;AF=3.451e-05;NSAMP=1;MSQ=48.5;AC=1;AN=28976;NFAM=1
chr16	38269095	226524_1	N	N[chr16:38279390[	140082	LOW	SVTYPE=BND;POS=38269095;STRANDS=+-:217;IMPRECISE;CIPOS=-12,376;CIEND=-424,49;CIPOS95=-12,16;CIEND95=-14,14;MATEID=226524_2;EVENT=226524;SU=217;PE=217;SR=0;ALG=PROD;AF=0.05296;NSAMP=1452;MSQ=44.42;RECLASSIFIED;AC=1546;AN=29192;NFAM=1384
chr16	38269095	566338_2	N	N]chr16:36749179]	1.70088e+06	LOW	SVTYPE=BND;POS=38269095;STRANDS=++:3768;IMPRECISE;CIPOS=-27,61;CIEND=-9,138;CIPOS95=-3,3;CIEND95=-2,2;MATEID=566338_1;EVENT=566338;SECONDARY;SU=3768;PE=3768;SR=0;ALG=PROD;AF=0.4115;NSAMP=9985;MSQ=85.34;AC=11406;AN=27718;NFAM=9098
chr16	38277001	566383_2	N	[chr16:38120644[N	6404.02	LOW	SVTYPE=BND;POS=38277001;STRANDS=--:104;IMPRECISE;CIPOS=-206,29;CIEND=-402,16;CIPOS95=-8,8;CIEND95=-19,16;MATEID=566383_1;EVENT=566383;SECONDARY;SU=104;PE=104;SR=0;ALG=PROD;AF=0.002296;NSAMP=67;MSQ=50.39;AC=67;AN=29178;NFAM=67
chr16	38277186	566363_2	N	[chr16:37729601[N	5278.41	LOW	SVTYPE=BND;POS=38277186;STRANDS=--:97;IMPRECISE;CIPOS=-400,32;CIEND=-451,35;CIPOS95=-25,25;CIEND95=-26,26;MATEID=566363_1;EVENT=566363;SECONDARY;SU=97;PE=97;SR=0;ALG=PROD;AF=0.001411;NSAMP=40;MSQ=109.14;AC=41;AN=29064;NFAM=36
chr16	38277189	566346_2	N	[chr16:36908942[N	689.16	LOW	SVTYPE=BND;POS=38277189;STRANDS=--:5;IMPRECISE;CIPOS=-339,9;CIEND=-362,9;CIPOS95=-110,1;CIEND95=-108,2;MATEID=566346_1;EVENT=566346;SECONDARY;SU=5;PE=5;SR=0;ALG=PROD;AF=3.431e-05;NSAMP=1;MSQ=98.69;AC=1;AN=29148;NFAM=1
chr16	38277196	483470_1	N	]chr16:38278326]N	2787.09	LOW	SVTYPE=BND;POS=38277196;STRANDS=-+:23;IMPRECISE;CIPOS=-368,29;CIEND=-30,299;CIPOS95=-41,29;CIEND95=-25,25;MATEID=483470_2;EVENT=483470;SU=23;PE=23;SR=0;ALG=PROD;AF=0.001164;NSAMP=31;MSQ=21.71;RECLASSIFIED;AC=34;AN=29222;NFAM=30
chr16	38277199	226523_2	N	]chr16:38268840]N	1970.09	LOW	SVTYPE=BND;POS=38268840;STRANDS=+-:46;IMPRECISE;CIPOS=-706,49;CIEND=-346,470;CIPOS95=-287,49;CIEND95=-288,288;MATEID=226523_1;EVENT=226523;SECONDARY;SU=46;PE=46;SR=0;ALG=SUM;AF=0.0001713;NSAMP=5;MSQ=19.66;RECLASSIFIED;AC=5;AN=29190;NFAM=5
chr16	38277199	566321_2	N	[chr16:36356298[N	1613.24	LOW	SVTYPE=BND;POS=38277199;STRANDS=--:39;IMPRECISE;CIPOS=-312,14;CIEND=-438,29;CIPOS95=-23,14;CIEND95=-50,29;MATEID=566321_1;EVENT=566321;SECONDARY;SU=39;PE=39;SR=0;ALG=PROD;AF=0.0001028;NSAMP=3;MSQ=93.89;AC=3;AN=29186;NFAM=3
chr16	38277211	566349_2	N	[chr16:37020320[N	1596.3	LOW	SVTYPE=BND;POS=38277211;STRANDS=--:17;IMPRECISE;CIPOS=-530,33;CIEND=-532,49;CIPOS95=-89,33;CIEND95=-137,49;MATEID=566349_1;EVENT=566349;SECONDARY;SU=17;PE=17;SR=0;ALG=PROD;AF=3.431e-05;NSAMP=1;MSQ=110.9;AC=1;AN=29144;NFAM=1
chr16	38277307	226525_1	N	N[chr16:38278327[	5160.58	LOW	SVTYPE=BND;POS=38277307;STRANDS=+-:26;IMPRECISE;CIPOS=-24,575;CIEND=-345,29;CIPOS95=-24,85;CIEND95=-23,23;MATEID=226525_2;EVENT=226525;SU=26;PE=26;SR=0;ALG=PROD;AF=0.001404;NSAMP=41;MSQ=35.46;RECLASSIFIED;AC=41;AN=29204;NFAM=39
chr16	38277523	566325_2	N	[chr16:36378966[N	228461	LOW	SVTYPE=BND;POS=38277523;STRANDS=--:4;IMPRECISE;CIPOS=-107,9;CIEND=-668,9;CIPOS95=-60,1;CIEND95=-226,1;MATEID=566325_1;EVENT=566325;SECONDARY;SU=4;PE=4;SR=0;ALG=PROD;AF=0.08829;NSAMP=2580;MSQ=38.32;AC=2581;AN=29232;NFAM=2403
chr16	38277536	566393_2	N	N]chr16:38236943]	9175.92	LOW	SVTYPE=BND;POS=38277536;STRANDS=++:4;IMPRECISE;CIPOS=-10,409;CIEND=-10,576;CIPOS95=-2,110;CIEND95=-1,142;MATEID=566393_1;EVENT=566393;SECONDARY;SU=4;PE=4;SR=0;ALG=PROD;AF=0.01121;NSAMP=326;MSQ=20.2;AC=327;AN=29172;NFAM=326
chr16	38277650	566336_2	N	N]chr16:36747962]	830.45	LOW	SVTYPE=BND;POS=38277650;STRANDS=++:5;IMPRECISE;CIPOS=-10,451;CIEND=-10,593;CIPOS95=-1,157;CIEND95=0,208;MATEID=566336_1;EVENT=566336;SECONDARY;SU=5;PE=5;SR=0;ALG=PROD;AF=0.0004105;NSAMP=12;MSQ=35.73;AC=12;AN=29232;NFAM=12
chr16	38277654	566355_2	N	[chr16:37104072[N	1671.85	LOW	SVTYPE=BND;POS=38277654;STRANDS=--:42;IMPRECISE;CIPOS=-352,29;CIEND=-323,29;CIPOS95=-42,29;CIEND95=-37,29;MATEID=566355_1;EVENT=566355;SECONDARY;SU=42;PE=42;SR=0;ALG=PROD;AF=0.000171;NSAMP=5;MSQ=141.98;AC=5;AN=29246;NFAM=5
chr16	38277794	566382_2	N	[chr16:38120441[N	5969.61	LOW	SVTYPE=BND;POS=38277794;STRANDS=--:218;IMPRECISE;CIPOS=-85,12;CIEND=-215,16;CIPOS95=-3,3;CIEND95=-8,8;MATEID=566382_1;EVENT=566382;SECONDARY;SU=218;PE=218;SR=0;ALG=PROD;AF=0.001642;NSAMP=48;MSQ=69.49;AC=48;AN=29236;NFAM=43
chr16	38277977	566323_2	N	N]chr16:36356554]	3424.99	LOW	SVTYPE=BND;POS=38277977;STRANDS=++:120;IMPRECISE;CIPOS=-22,259;CIEND=-15,424;CIPOS95=-12,12;CIEND95=-15,35;MATEID=566323_1;EVENT=566323;SECONDARY;SU=120;PE=120;SR=0;ALG=PROD;AF=0.001163;NSAMP=34;MSQ=44.31;AC=34;AN=29246;NFAM=31
chr16	38277981	566384_2	N	N]chr16:38120687]	799.55	LOW	SVTYPE=BND;POS=38277981;STRANDS=++:22;IMPRECISE;CIPOS=-50,827;CIEND=-59,978;CIPOS95=-50,345;CIEND95=-59,460;MATEID=566384_1;EVENT=566384;SECONDARY;SU=22;PE=22;SR=0;ALG=SUM;AF=0.0001026;NSAMP=3;MSQ=24.78;AC=3;AN=29246;NFAM=3
chr16	38277986	566352_2	N	N]chr16:37020549]	8532.28	LOW	SVTYPE=BND;POS=38277986;STRANDS=++:110;IMPRECISE;CIPOS=-33,218;CIEND=-29,393;CIPOS95=-7,7;CIEND95=-29,34;MATEID=566352_1;EVENT=566352;SECONDARY;SU=110;PE=110;SR=0;ALG=PROD;AF=0.001949;NSAMP=55;MSQ=89.55;AC=57;AN=29246;NFAM=52
chr16	38278000	566365_2	N	[chr16:37729758[N	626.5	LOW	SVTYPE=BND;POS=38278000;STRANDS=--:18;IMPRECISE;CIPOS=-315,29;CIEND=-463,29;CIPOS95=-44,29;CIEND95=-84,29;MATEID=566365_1;EVENT=566365;SECONDARY;SU=18;PE=18;SR=0;ALG=PROD;AF=0.0001026;NSAMP=3;MSQ=161.81;AC=3;AN=29246;NFAM=3
chr16	38278057	226526_1	N	N[chr16:38279314[	4627.98	LOW	SVTYPE=BND;POS=38278057;STRANDS=+-:114;IMPRECISE;CIPOS=-213,784;CIEND=-721,93;CIPOS95=-213,286;CIEND95=-166,93;MATEID=226526_2;EVENT=226526;SU=114;PE=114;SR=0;ALG=SUM;AF=0.001436;NSAMP=42;MSQ=71.71;RETAINED;RECLASSIFIED;AC=42;AN=29246;NFAM=39
chr16	38278081	566377_2	N	N]chr16:37962810]	256.71	LOW	SVTYPE=BND;POS=38278081;STRANDS=++:6;IMPRECISE;CIPOS=-10,533;CIEND=-10,530;CIPOS95=-1,180;CIEND95=-1,177;MATEID=566377_1;EVENT=566377;SECONDARY;SU=6;PE=6;SR=0;ALG=PROD;AF=3.42e-05;NSAMP=1;MSQ=68.69;RETAINED;AC=1;AN=29244;NFAM=1
chr16	38278141	566350_2	N	[chr16:37020332[N	141.26	LOW	SVTYPE=BND;POS=38278141;STRANDS=--:5;IMPRECISE;CIPOS=-336,9;CIEND=-726,9;CIPOS95=-115,2;CIEND95=-226,1;MATEID=566350_1;EVENT=566350;SECONDARY;SU=5;PE=5;SR=0;ALG=PROD;AF=0.0001026;NSAMP=3;MSQ=21.01;AC=3;AN=29246;NFAM=3
chr16	38278181	566364_2	N	N]chr16:37730031]	12337.9	LOW	SVTYPE=BND;POS=38278181;STRANDS=++:115;IMPRECISE;CIPOS=-604,753;CIEND=-585,1194;CIPOS95=-444,444;CIEND95=-478,478;MATEID=566364_1;EVENT=566364;SECONDARY;SU=115;PE=115;SR=0;ALG=SUM;AF=0.006976;NSAMP=204;MSQ=31.43;RETAINED;AC=204;AN=29242;NFAM=199
chr16	38278326	483470_2	N	N[chr16:38277196[	2787.09	LOW	SVTYPE=BND;POS=38277196;STRANDS=-+:23;IMPRECISE;CIPOS=-30,299;CIEND=-368,29;CIPOS95=-25,25;CIEND95=-41,29;MATEID=483470_1;EVENT=483470;SECONDARY;SU=23;PE=23;SR=0;ALG=PROD;AF=0.001164;NSAMP=31;MSQ=21.71;RECLASSIFIED;AC=34;AN=29222;NFAM=30
chr16	38278327	226525_2	N	]chr16:38277307]N	5160.58	LOW	SVTYPE=BND;POS=38277307;STRANDS=+-:26;IMPRECISE;CIPOS=-345,29;CIEND=-24,575;CIPOS95=-23,23;CIEND95=-24,85;MATEID=226525_1;EVENT=226525;SECONDARY;SU=26;PE=26;SR=0;ALG=PROD;AF=0.001404;NSAMP=41;MSQ=35.46;RECLASSIFIED;AC=41;AN=29204;NFAM=39
chr16	38278394	566327_2	N	N]chr16:36379360]	579.74	LOW	SVTYPE=BND;POS=38278394;STRANDS=++:37;IMPRECISE;CIPOS=-50,484;CIEND=-412,621;CIPOS95=-50,97;CIEND95=-366,366;MATEID=566327_1;EVENT=566327;SECONDARY;SU=37;PE=37;SR=0;ALG=SUM;AF=0.0002052;NSAMP=6;MSQ=43.25;AC=6;AN=29246;NFAM=6
chr16	38279314	226526_2	N	]chr16:38278057]N	4627.98	LOW	SVTYPE=BND;POS=38278057;STRANDS=+-:114;IMPRECISE;CIPOS=-721,93;CIEND=-213,784;CIPOS95=-166,93;CIEND95=-213,286;MATEID=226526_1;EVENT=226526;SECONDARY;SU=114;PE=114;SR=0;ALG=SUM;AF=0.001436;NSAMP=42;MSQ=71.71;RETAINED;RECLASSIFIED;AC=42;AN=29246;NFAM=39
chr16	38279390	226524_2	N	]chr16:38269095]N	140082	LOW	SVTYPE=BND;POS=38269095;STRANDS=+-:217;IMPRECISE;CIPOS=-424,49;CIEND=-12,376;CIPOS95=-14,14;CIEND95=-12,16;MATEID=226524_1;EVENT=226524;SECONDARY;SU=217;PE=217;SR=0;ALG=PROD;AF=0.05296;NSAMP=1452;MSQ=44.42;RECLASSIFIED;AC=1546;AN=29192;NFAM=1384
chr16	38279396	566386_2	N	N]chr16:38120682]	643.45	LOW	SVTYPE=BND;POS=38279396;STRANDS=++:5;IMPRECISE;CIPOS=-30,682;CIEND=-30,658;CIPOS95=-30,165;CIEND95=-30,146;MATEID=566386_1;EVENT=566386;SECONDARY;SU=5;PE=5;SR=0;ALG=PROD;AF=0.0004448;NSAMP=13;MSQ=19.18;AC=13;AN=29226;NFAM=13
chr16	38279484	566344_2	N	[chr16:36907684[N	2184.95	LOW	SVTYPE=BND;POS=38279484;STRANDS=--:29;IMPRECISE;CIPOS=-489,29;CIEND=-492,30;CIPOS95=-92,29;CIEND95=-68,30;MATEID=566344_1;EVENT=566344;SECONDARY;SU=29;PE=29;SR=0;ALG=PROD;AF=0.0008206;NSAMP=24;MSQ=37.36;AC=24;AN=29246;NFAM=22
chr16	38279511	566348_2	N	N]chr16:36909528]	412.83	LOW	SVTYPE=BND;POS=38279511;STRANDS=++:4;IMPRECISE;CIPOS=-10,596;CIEND=-10,468;CIPOS95=-1,193;CIEND95=-2,141;MATEID=566348_1;EVENT=566348;SECONDARY;SU=4;PE=4;SR=0;ALG=PROD;AF=3.422e-05;NSAMP=1;MSQ=146.72;AC=1;AN=29220;NFAM=1
chr16	38279539	483469_2	N	N[chr16:38267351[	259.05	LOW	SVTYPE=BND;POS=38267351;STRANDS=-+:19;IMPRECISE;CIPOS=-30,453;CIEND=-390,29;CIPOS95=-30,87;CIEND95=-64,29;MATEID=483469_1;EVENT=483469;SECONDARY;SU=19;PE=19;SR=0;ALG=PROD;AF=6.84e-05;NSAMP=2;MSQ=63.51;RECLASSIFIED;AC=2;AN=29238;NFAM=1
chr16	38279539	566379_2	N	N]chr16:37962851]	6110.56	LOW	SVTYPE=BND;POS=38279539;STRANDS=++:43;IMPRECISE;CIPOS=-57,449;CIEND=-50,661;CIPOS95=-57,92;CIEND95=-50,205;MATEID=566379_1;EVENT=566379;SECONDARY;SU=43;PE=43;SR=0;ALG=SUM;AF=0.003081;NSAMP=89;MSQ=35.54;AC=90;AN=29216;NFAM=86
chr16	38280088	566385_2	N	[chr16:38120429[N	491.32	LOW	SVTYPE=BND;POS=38280088;STRANDS=--:6;IMPRECISE;CIPOS=-628,29;CIEND=-595,29;CIPOS95=-172,29;CIEND95=-198,29;MATEID=566385_1;EVENT=566385;SECONDARY;SU=6;PE=6;SR=0;ALG=PROD;AF=0.0003764;NSAMP=11;MSQ=9.77;AC=11;AN=29224;NFAM=11
chr16	38280128	566351_2	N	[chr16:37020354[N	4052.72	LOW	SVTYPE=BND;POS=38280128;STRANDS=--:4;IMPRECISE;CIPOS=-698,9;CIEND=-730,9;CIPOS95=-149,2;CIEND95=-165,1;MATEID=566351_1;EVENT=566351;SECONDARY;SU=4;PE=4;SR=0;ALG=PROD;AF=0.004412;NSAMP=129;MSQ=18.99;AC=129;AN=29240;NFAM=129
chr16	38280325	566387_2	N	N]chr16:38120665]	873.63	LOW	SVTYPE=BND;POS=38280325;STRANDS=++:15;IMPRECISE;CIPOS=-30,456;CIEND=-30,431;CIPOS95=-30,91;CIEND95=-30,79;MATEID=566387_1;EVENT=566387;SECONDARY;SU=15;PE=15;SR=0;ALG=PROD;AF=0.0005134;NSAMP=15;MSQ=26.08;AC=15;AN=29218;NFAM=15
chr16	38280364	566337_2	N	N]chr16:36748034]	292720	LOW	SVTYPE=BND;POS=38280364;STRANDS=++:4447;IMPRECISE;CIPOS=-16,78;CIEND=-18,135;CIPOS95=-1,1;CIEND95=-2,2;MATEID=566337_1;EVENT=566337;SECONDARY;SU=4447;PE=4447;SR=0;ALG=PROD;AF=0.1114;NSAMP=3255;MSQ=42.52;AC=3255;AN=29228;NFAM=2930
chr16	38280415	566328_2	N	N]chr16:36379372]	142273	LOW	SVTYPE=BND;POS=38280415;STRANDS=++:95;IMPRECISE;CIPOS=-21,368;CIEND=-13,350;CIPOS95=-21,22;CIEND95=-11,11;MATEID=566328_1;EVENT=566328;SECONDARY;SU=95;PE=95;SR=0;ALG=PROD;AF=0.1045;NSAMP=3057;MSQ=32.41;AC=3057;AN=29246;NFAM=3011
chr16	38280431	566380_2	N	N]chr16:37962859]	752113	LOW	SVTYPE=BND;POS=38280431;STRANDS=++:586;IMPRECISE;CIPOS=-16,18;CIEND=-11,309;CIPOS95=-5,5;CIEND95=-11,11;MATEID=566380_1;EVENT=566380;SECONDARY;SU=586;PE=586;SR=0;ALG=PROD;AF=0.2161;NSAMP=6278;MSQ=50.33;AC=6297;AN=29144;NFAM=5513
chr16	46402282	226528	N	<DEL>	1645.87	PASS	SVTYPE=DEL;POS=46402282;SVLEN=-1007;END=46403289;STRANDS=+-:13;IMPRECISE;CIPOS=-218,512;CIEND=-521,29;CIPOS95=-182,182;CIEND95=-164,29;SU=13;PE=13;SR=0;ALG=SUM;AF=0.0001368;NSAMP=4;MSQ=163.66;AC=4;AN=29246;NFAM=4
chr16	46403772	226529_1	N	N[chr16:46404114[	664.71	LOW	SVTYPE=BND;POS=46403772;STRANDS=+-:13;CIPOS=-10,9;CIEND=-10,9;CIPOS95=0,0;CIEND95=0,0;MATEID=226529_2;EVENT=226529;SU=13;PE=9;SR=4;ALG=PROD;AF=0.0005129;NSAMP=15;MSQ=40.29;RECLASSIFIED;AC=15;AN=29246;NFAM=15
chr16	46403813	46232_2	N	N[chr2:91412583[	75922.1	LOW	SVTYPE=BND;POS=46403813;STRANDS=-+:417;IMPRECISE;CIPOS=-119,835;CIEND=-749,97;CIPOS95=-70,70;CIEND95=-81,81;MATEID=46232_1;EVENT=46232;SECONDARY;SU=417;PE=417;SR=0;ALG=SUM;AF=0.05443;NSAMP=1592;MSQ=35.55;AC=1592;AN=29246;NFAM=1583
chr16	46404114	226529_2	N	]chr16:46403772]N	664.71	LOW	SVTYPE=BND;POS=46403772;STRANDS=+-:13;CIPOS=-10,9;CIEND=-10,9;CIPOS95=0,0;CIEND95=0,0;MATEID=226529_1;EVENT=226529;SECONDARY;SU=13;PE=9;SR=4;ALG=PROD;AF=0.0005129;NSAMP=15;MSQ=40.29;RECLASSIFIED;AC=15;AN=29246;NFAM=15
chr16	46404541	46233_2	N	]chr2:91412082]N	1.4871e+06	LOW	SVTYPE=BND;POS=46404541;STRANDS=+-:16;IMPRECISE;CIPOS=-42,49;CIEND=-50,164;CIPOS95=-4,4;CIEND95=-50,58;MATEID=46233_1;EVENT=46233;SECONDARY;SU=16;PE=16;SR=0;ALG=PROD;AF=0.3337;NSAMP=9760;MSQ=86.45;RETAINED;AC=9760;AN=29246;NFAM=8986
chr16	46404625	566134_2	N	[chr16:34710512[N	40221.1	LOW	SVTYPE=BND;POS=46404625;STRANDS=--:70;IMPRECISE;CIPOS=-639,122;CIEND=-695,52;CIPOS95=-361,122;CIEND95=-169,52;MATEID=566134_1;EVENT=566134;SECONDARY;SU=70;PE=70;SR=0;ALG=SUM;AF=0.03669;NSAMP=1073;MSQ=28.81;RETAINED;AC=1073;AN=29246;NFAM=1067
chr16	46404724	483472_1	N	]chr16:46406886]N	170.56	LOW	SVTYPE=BND;POS=46404724;STRANDS=-+:15;IMPRECISE;CIPOS=-241,9;CIEND=-10,185;CIPOS95=-66,2;CIEND95=-1,40;MATEID=483472_2;EVENT=483472;SU=15;PE=15;SR=0;ALG=PROD;AF=3.419e-05;NSAMP=1;MSQ=169.37;RECLASSIFIED;AC=1;AN=29246;NFAM=1
chr16	46404946	104348_2	N	]chr7:62353822]N	19306.5	LOW	SVTYPE=BND;POS=46404946;STRANDS=+-:712;IMPRECISE;CIPOS=-673,215;CIEND=-76,796;CIPOS95=-113,113;CIEND95=-76,141;MATEID=104348_1;EVENT=104348;SECONDARY;SU=712;PE=712;SR=0;ALG=SUM;AF=0.02086;NSAMP=610;MSQ=28.38;AC=610;AN=29246;NFAM=608
chr16	46405284	46236_2	N	N[chr2:91411562[	1.12147e+06	LOW	SVTYPE=BND;POS=46405284;STRANDS=-+:45;IMPRECISE;CIPOS=-20,226;CIEND=-58,0;CIPOS95=-20,36;CIEND95=-5,0;MATEID=46236_1;EVENT=46236;SECONDARY;SU=45;PE=45;SR=0;ALG=PROD;AF=0.2798;NSAMP=8182;MSQ=78.38;AC=8182;AN=29246;NFAM=7598
chr16	46405289	46235_2	N	N[chr2:91411866[	1.38959e+06	LOW	SVTYPE=BND;POS=46405289;STRANDS=-+:60005;IMPRECISE;CIPOS=-8,34;CIEND=-13,6;CIPOS95=-1,1;CIEND95=0,0;MATEID=46235_1;EVENT=46235;SECONDARY;SU=60005;PE=59974;SR=31;AF=0.3181;NSAMP=9302;MSQ=85.42;AC=9302;AN=29246;NFAM=8599
chr16	46405712	46237_2	N	N[chr2:91411520[	1.16051e+06	LOW	SVTYPE=BND;POS=46405712;STRANDS=-+:12;IMPRECISE;CIPOS=-50,131;CIEND=-40,41;CIPOS95=-10,10;CIEND95=-1,1;MATEID=46237_1;EVENT=46237;SECONDARY;SU=12;PE=12;SR=0;ALG=PROD;AF=0.2722;NSAMP=7962;MSQ=77.39;AC=7962;AN=29246;NFAM=7316
chr16	46405869	483474	N	<DUP>	113.23	PASS	SVTYPE=DUP;POS=46405869;SVLEN=8555;END=46414424;STRANDS=-+:15;CIPOS=-9,6;CIEND=-10,9;CIPOS95=0,0;CIEND95=0,0;SU=15;PE=11;SR=4;ALG=PROD;AF=3.419e-05;NSAMP=1;MSQ=110.07;AC=1;AN=29246;NFAM=1
chr16	46406439	483475_1	N	]chr16:46407562]N	47.23	LOW	SVTYPE=BND;POS=46406439;STRANDS=-+:7;IMPRECISE;CIPOS=-10,9;CIEND=-9,9;CIPOS95=-3,1;CIEND95=-1,3;MATEID=483475_2;EVENT=483475;SU=7;PE=6;SR=1;ALG=PROD;AF=6.839e-05;NSAMP=2;MSQ=17.16;RECLASSIFIED;AC=2;AN=29246;NFAM=2
chr16	46406760	226533_1	N	N[chr16:46407810[	46.66	LOW	SVTYPE=BND;POS=46406760;STRANDS=+-:13;IMPRECISE;CIPOS=-568,539;CIEND=-1275,29;CIPOS95=-521,521;CIEND95=-741,29;MATEID=226533_2;EVENT=226533;SU=13;PE=13;SR=0;ALG=SUM;AF=0.0001368;NSAMP=4;MSQ=9.79;RECLASSIFIED;AC=4;AN=29246;NFAM=4
chr16	46406886	483472_2	N	N[chr16:46404724[	170.56	LOW	SVTYPE=BND;POS=46404724;STRANDS=-+:15;IMPRECISE;CIPOS=-10,185;CIEND=-241,9;CIPOS95=-1,40;CIEND95=-66,2;MATEID=483472_1;EVENT=483472;SECONDARY;SU=15;PE=15;SR=0;ALG=PROD;AF=3.419e-05;NSAMP=1;MSQ=169.37;RECLASSIFIED;AC=1;AN=29246;NFAM=1
chr16	46406957	483476	N	<DUP>	260.7	PASS	SVTYPE=DUP;POS=46406957;SVLEN=1546;END=46408503;STRANDS=-+:15;CIPOS=-10,9;CIEND=-10,9;CIPOS95=0,0;CIEND95=0,0;SU=15;PE=10;SR=5;ALG=PROD;AF=3.419e-05;NSAMP=1;MSQ=245.78;AC=1;AN=29246;NFAM=1
chr16	46407179	226534	N	<DEL>	220.61	PASS	SVTYPE=DEL;POS=46407179;SVLEN=-3034;END=46410213;STRANDS=+-:13;IMPRECISE;CIPOS=-10,199;CIEND=-276,9;CIPOS95=-1,65;CIEND95=-46,3;SU=13;PE=13;SR=0;ALG=PROD;AF=0.0001026;NSAMP=3;MSQ=73.52;AC=3;AN=29246;NFAM=3
chr16	46407562	483475_2	N	N[chr16:46406439[	47.23	LOW	SVTYPE=BND;POS=46406439;STRANDS=-+:7;IMPRECISE;CIPOS=-9,9;CIEND=-10,9;CIPOS95=-1,3;CIEND95=-3,1;MATEID=483475_1;EVENT=483475;SECONDARY;SU=7;PE=6;SR=1;ALG=PROD;AF=6.839e-05;NSAMP=2;MSQ=17.16;RECLASSIFIED;AC=2;AN=29246;NFAM=2
chr16	46407810	226533_2	N	]chr16:46406760]N	46.66	LOW	SVTYPE=BND;POS=46406760;STRANDS=+-:13;IMPRECISE;CIPOS=-1275,29;CIEND=-568,539;CIPOS95=-741,29;CIEND95=-521,521;MATEID=226533_1;EVENT=226533;SECONDARY;SU=13;PE=13;SR=0;ALG=SUM;AF=0.0001368;NSAMP=4;MSQ=9.79;RECLASSIFIED;AC=4;AN=29246;NFAM=4
chr16	46408412	483477	N	<DUP>	889.56	PASS	SVTYPE=DUP;POS=46408412;SVLEN=7289;END=46415701;STRANDS=-+:71;CIPOS=-2,0;CIEND=-1,0;CIPOS95=0,0;CIEND95=0,0;SU=71;PE=52;SR=19;ALG=PROD;AF=6.839e-05;NSAMP=1;MSQ=884.57;AC=2;AN=29246;NFAM=1
chr16	46408441	226535_1	N	N[chr16:46408491[	808.8	LOW	SVTYPE=BND;POS=46408441;STRANDS=+-:5;CIPOS=-10,9;CIEND=-10,9;CIPOS95=0,0;CIEND95=0,0;MATEID=226535_2;EVENT=226535;SU=5;PE=0;SR=5;ALG=PROD;AF=0.0006839;NSAMP=20;MSQ=28.74;RECLASSIFIED;AC=20;AN=29246;NFAM=20
chr16	46408491	226535_2	N	]chr16:46408441]N	808.8	LOW	SVTYPE=BND;POS=46408441;STRANDS=+-:5;CIPOS=-10,9;CIEND=-10,9;CIPOS95=0,0;CIEND95=0,0;MATEID=226535_1;EVENT=226535;SECONDARY;SU=5;PE=0;SR=5;ALG=PROD;AF=0.0006839;NSAMP=20;MSQ=28.74;RECLASSIFIED;AC=20;AN=29246;NFAM=20
chr16	46408492	46238_2	N	]chr2:91409349]N	3003.77	LOW	SVTYPE=BND;POS=46408492;STRANDS=+-:131;IMPRECISE;CIPOS=-303,9;CIEND=-11,314;CIPOS95=-18,9;CIEND95=-11,11;MATEID=46238_1;EVENT=46238;SECONDARY;SU=131;PE=131;SR=0;ALG=PROD;AF=0.004513;NSAMP=132;MSQ=18.47;AC=132;AN=29246;NFAM=132
chr16	46408493	46239_2	N	]chr2:91407478]N	83.81	LOW	SVTYPE=BND;POS=46408493;STRANDS=+-:4;IMPRECISE;CIPOS=-561,49;CIEND=-50,543;CIPOS95=-183,49;CIEND95=-50,171;MATEID=46239_1;EVENT=46239;SECONDARY;SU=4;PE=4;SR=0;ALG=PROD;AF=0.0001368;NSAMP=4;MSQ=13.15;AC=4;AN=29246;NFAM=4
chr16	46408779	566146_2	N	[chr16:34954155[N	191.67	LOW	SVTYPE=BND;POS=46408779;STRANDS=--:8;IMPRECISE;CIPOS=-383,9;CIEND=-530,9;CIPOS95=-132,1;CIEND95=-139,1;MATEID=566146_1;EVENT=566146;SECONDARY;SU=8;PE=8;SR=0;ALG=PROD;AF=0.0003419;NSAMP=10;MSQ=16.49;AC=10;AN=29246;NFAM=10
chr16	46409184	226536_1	N	N[chr16:46409264[	47795.7	LOW	SVTYPE=BND;POS=46409184;STRANDS=+-:22;CIPOS=-10,9;CIEND=-10,9;CIPOS95=0,0;CIEND95=0,0;MATEID=226536_2;EVENT=226536;SU=22;PE=9;SR=13;ALG=PROD;AF=0.01484;NSAMP=433;MSQ=60.04;RECLASSIFIED;AC=434;AN=29246;NFAM=417
chr16	46409232	226537_1	N	N[chr16:46412991[	644.6	LOW	SVTYPE=BND;POS=46409232;STRANDS=+-:24;IMPRECISE;CIPOS=-30,221;CIEND=-166,29;CIPOS95=-29,29;CIEND95=-29,29;MATEID=226537_2;EVENT=226537;SU=24;PE=24;SR=0;ALG=PROD;AF=0.0001026;NSAMP=3;MSQ=183.66;RECLASSIFIED;AC=3;AN=29246;NFAM=3
chr16	46409264	226536_2	N	]chr16:46409184]N	47795.7	LOW	SVTYPE=BND;POS=46409184;STRANDS=+-:22;CIPOS=-10,9;CIEND=-10,9;CIPOS95=0,0;CIEND95=0,0;MATEID=226536_1;EVENT=226536;SECONDARY;SU=22;PE=9;SR=13;ALG=PROD;AF=0.01484;NSAMP=433;MSQ=60.04;RECLASSIFIED;AC=434;AN=29246;NFAM=417
chr16	46409427	566147_2	N	[chr16:34953514[N	133.7	LOW	SVTYPE=BND;POS=46409427;STRANDS=--:15;CIPOS=-30,29;CIEND=-30,29;CIPOS95=0,0;CIEND95=0,0;MATEID=566147_1;EVENT=566147;SECONDARY;SU=15;PE=0;SR=15;ALG=PROD;AF=0.0001368;NSAMP=4;MSQ=20.32;AC=4;AN=29246;NFAM=4
chr16	46409608	566148_2	N	N]chr16:34953334]	107.02	LOW	SVTYPE=BND;POS=46409608;STRANDS=++:8;IMPRECISE;CIPOS=-30,353;CIEND=-30,356;CIPOS95=-30,89;CIEND95=-30,84;MATEID=566148_1;EVENT=566148;SECONDARY;SU=8;PE=8;SR=0;ALG=PROD;AF=0.0001368;NSAMP=4;MSQ=22.74;AC=4;AN=29246;NFAM=4
chr16	46409665	226538	N	<DEL>	848.96	PASS	SVTYPE=DEL;POS=46409665;SVLEN=-775;END=46410440;STRANDS=+-:18;CIPOS=-10,9;CIEND=-10,9;CIPOS95=0,0;CIEND95=0,0;SU=18;PE=11;SR=7;ALG=PROD;AF=6.839e-05;NSAMP=2;MSQ=424.06;AC=2;AN=29246;NFAM=2
chr16	46410299	226540	N	<DEL>	162.08	PASS	SVTYPE=DEL;POS=46410299;SVLEN=-70;END=46410369;STRANDS=+-:4;CIPOS=-9,8;CIEND=-9,8;CIPOS95=0,0;CIEND95=0,0;SU=4;PE=0;SR=4;ALG=PROD;AF=3.419e-05;NSAMP=1;MSQ=149.85;AC=1;AN=29246;NFAM=1
chr16	46411938	483479	N	<DUP>	193.68	PASS	SVTYPE=DUP;POS=46411938;SVLEN=2856;END=46414794;STRANDS=-+:21;IMPRECISE;CIPOS=-295,29;CIEND=-30,206;CIPOS95=-46,29;CIEND95=-25,25;SU=21;PE=21;SR=0;ALG=PROD;AF=0.0001026;NSAMP=2;MSQ=93.7;AC=3;AN=29246;NFAM=2
chr16	46412991	226537_2	N	]chr16:46409232]N	644.6	LOW	SVTYPE=BND;POS=46409232;STRANDS=+-:24;IMPRECISE;CIPOS=-166,29;CIEND=-30,221;CIPOS95=-29,29;CIEND95=-29,29;MATEID=226537_1;EVENT=226537;SECONDARY;SU=24;PE=24;SR=0;ALG=PROD;AF=0.0001026;NSAMP=3;MSQ=183.66;RECLASSIFIED;AC=3;AN=29246;NFAM=3
chr16	46412994	483480	N	<DUP>	158586	PASS	SVTYPE=DUP;POS=46412994;SVLEN=3390;END=46416384;STRANDS=-+:17049;CIPOS=0,0;CIEND=0,0;CIPOS95=0,0;CIEND95=0,0;SU=17049;PE=12858;SR=4191;ALG=PROD;AF=0.01388;NSAMP=396;MSQ=186.22;AC=406;AN=29246;NFAM=367
chr16	46414756	483482	N	<DUP>	147.33	PASS	SVTYPE=DUP;POS=46414756;SVLEN=3221;END=46417977;STRANDS=-+:21;IMPRECISE;CIPOS=-10,7;CIEND=-10,9;CIPOS95=-3,0;CIEND95=-1,3;SU=21;PE=20;SR=1;ALG=PROD;AF=3.419e-05;NSAMP=1;MSQ=146.32;AC=1;AN=29246;NFAM=1
chr16	46415716	566137_2	N	[chr16:34766043[N	204260	LOW	SVTYPE=BND;POS=46415716;STRANDS=--:958;IMPRECISE;CIPOS=-170,25;CIEND=-161,23;CIPOS95=-7,7;CIEND95=-5,5;MATEID=566137_1;EVENT=566137;SECONDARY;SU=958;PE=958;SR=0;ALG=PROD;AF=0.1287;NSAMP=3764;MSQ=45.69;AC=3764;AN=29246;NFAM=3737
chr16	46415732	566291_2	N	[chr16:36188248[N	2320.7	LOW	SVTYPE=BND;POS=46415732;STRANDS=--:24;IMPRECISE;CIPOS=-638,20;CIEND=-604,29;CIPOS95=-130,20;CIEND95=-103,29;MATEID=566291_1;EVENT=566291;SECONDARY;SU=24;PE=24;SR=0;ALG=PROD;AF=0.001539;NSAMP=45;MSQ=19.05;AC=45;AN=29246;NFAM=45
chr16	46415766	4687_2	N	[chr1:143248149[N	4.71118e+06	PASS	SVTYPE=BND;POS=46415766;STRANDS=--:8;CIPOS=-29,28;CIEND=-29,28;CIPOS95=0,0;CIEND95=0,0;MATEID=4687_1;EVENT=4687;SECONDARY;SU=8;PE=0;SR=8;ALG=PROD;AF=0.2787;NSAMP=8150;MSQ=371.8;AC=8150;AN=29246;NFAM=7660
chr16	46416637	104349_2	N	]chr7:47825837]N	1648.22	PASS	SVTYPE=BND;POS=46416637;STRANDS=+-:83;IMPRECISE;CIPOS=-263,29;CIEND=-7,269;CIPOS95=-11,11;CIEND95=-7,32;MATEID=104349_1;EVENT=104349;SECONDARY;SU=83;PE=83;SR=0;ALG=PROD;AF=3.419e-05;NSAMP=1;MSQ=284.67;AC=1;AN=29246;NFAM=1
chr16	46417165	483483	N	<DUP>	117.05	PASS	SVTYPE=DUP;POS=46417165;SVLEN=2355;END=46419520;STRANDS=-+:15;IMPRECISE;CIPOS=-291,29;CIEND=-30,239;CIPOS95=-47,29;CIEND95=-30,32;SU=15;PE=15;SR=0;ALG=PROD;AF=6.839e-05;NSAMP=2;MSQ=57.88;AC=2;AN=29246;NFAM=2
chr16	46418613	566141_2	N	[chr16:34908137[N	113.66	LOW	SVTYPE=BND;POS=46418613;STRANDS=--:4;CIPOS=-9,8;CIEND=-9,8;CIPOS95=0,0;CIEND95=0,0;MATEID=566141_1;EVENT=566141;SECONDARY;SU=4;PE=0;SR=4;ALG=PROD;AF=0.0002735;NSAMP=8;MSQ=11.77;AC=8;AN=29246;NFAM=7
chr16	46419074	226543	N	<DEL>	518.92	PASS	SVTYPE=DEL;POS=46419074;SVLEN=-186;END=46419260;STRANDS=+-:14;CIPOS=-10,9;CIEND=-6,9;CIPOS95=0,0;CIEND95=0,0;SU=14;PE=0;SR=14;ALG=PROD;AF=6.839e-05;NSAMP=2;MSQ=257.75;AC=2;AN=29246;NFAM=2
chr16	46420346	226544	N	<DEL>	401.14	PASS	SVTYPE=DEL;POS=46420346;SVLEN=-5052;END=46425398;STRANDS=+-:8;IMPRECISE;CIPOS=-30,436;CIEND=-564,29;CIPOS95=-30,103;CIEND95=-95,29;SU=8;PE=8;SR=0;ALG=PROD;AF=0.0001026;NSAMP=3;MSQ=133.71;AC=3;AN=29246;NFAM=3
chr16	46422332	4688_2	N	[chr1:143248114[N	2572.85	LOW	SVTYPE=BND;POS=46422332;STRANDS=--:47;CIPOS=-6,5;CIEND=-6,5;CIPOS95=0,0;CIEND95=0,0;MATEID=4688_1;EVENT=4688;SECONDARY;SU=47;PE=0;SR=47;ALG=PROD;AF=0.001983;NSAMP=58;MSQ=30.35;AC=58;AN=29246;NFAM=58
chr16	46425488	226545_1	N	N[chr16:46436306[	62.65	LOW	SVTYPE=BND;POS=46425488;STRANDS=+-:5;IMPRECISE;CIPOS=-10,675;CIEND=-362,9;CIPOS95=-1,135;CIEND95=-107,2;MATEID=226545_2;EVENT=226545;SU=5;PE=5;SR=0;ALG=PROD;AF=3.419e-05;NSAMP=1;MSQ=29.87;RECLASSIFIED;AC=1;AN=29246;NFAM=1
chr16	46426228	226546	N	<DEL>	769.94	PASS	SVTYPE=DEL;POS=46426228;SVLEN=-10682;END=46436910;STRANDS=+-:42;IMPRECISE;CIPOS=-35,344;CIEND=-354,18;CIPOS95=-29,29;CIEND95=-27,18;SU=42;PE=42;SR=0;ALG=PROD;AF=0.0001026;NSAMP=3;MSQ=146.38;AC=3;AN=29246;NFAM=3
chr16	46426465	46241_2	N	N]chr2:92075342]	157.39	LOW	SVTYPE=BND;POS=46426465;STRANDS=++:4;IMPRECISE;CIPOS=-30,656;CIEND=-29,664;CIPOS95=-30,223;CIEND95=-29,225;MATEID=46241_1;EVENT=46241;SECONDARY;SU=4;PE=4;SR=0;ALG=PROD;AF=0.0002052;NSAMP=6;MSQ=18.04;AC=6;AN=29246;NFAM=6
chr16	46426570	46240_2	N	N[chr2:26079641[	156.36	LOW	SVTYPE=BND;POS=46426570;STRANDS=-+:9;IMPRECISE;CIPOS=-50,391;CIEND=-480,46;CIPOS95=-43,43;CIEND95=-87,46;MATEID=46240_1;EVENT=46240;SECONDARY;SU=9;PE=9;SR=0;ALG=PROD;AF=0.0002052;NSAMP=6;MSQ=23.4;AC=6;AN=29246;NFAM=6
chr16	46426572	37853_1	N	N]chrX:482075]	616.75	LOW	SVTYPE=BND;POS=46426572;STRANDS=++:8;IMPRECISE;CIPOS=-30,358;CIEND=-29,474;CIPOS95=-30,60;CIEND95=-29,110;MATEID=37853_2;EVENT=37853;SU=8;PE=8;SR=0;ALG=PROD;AF=0.0009574;NSAMP=28;MSQ=18.36;AC=28;AN=29246;NFAM=28
chr16	46427120	226551_1	N	N[chr16:46427988[	7053.24	PASS	SVTYPE=BND;POS=46427120;STRANDS=+-:225;CIPOS=-4,4;CIEND=-5,2;CIPOS95=0,0;CIEND95=0,0;MATEID=226551_2;EVENT=226551;SU=225;PE=132;SR=93;ALG=PROD;AF=0.0005813;NSAMP=17;MSQ=414.49;RECLASSIFIED;AC=17;AN=29246;NFAM=16
chr16	46427199	226549_1	N	N[chr16:46427397[	1617.05	LOW	SVTYPE=BND;POS=46427199;STRANDS=+-:13;CIPOS=-29,28;CIEND=-29,28;CIPOS95=0,0;CIEND95=0,0;MATEID=226549_2;EVENT=226549;SU=13;PE=0;SR=13;ALG=PROD;AF=0.001265;NSAMP=37;MSQ=20.16;RETAINED;RECLASSIFIED;AC=37;AN=29246;NFAM=37
chr16	46427241	226550_1	N	N[chr16:46427628[	4571.97	LOW	SVTYPE=BND;POS=46427241;STRANDS=+-:21;CIPOS=-9,8;CIEND=-9,8;CIPOS95=0,0;CIEND95=0,0;MATEID=226550_2;EVENT=226550;SU=21;PE=0;SR=21;ALG=PROD;AF=0.001607;NSAMP=47;MSQ=87.84;RECLASSIFIED;AC=47;AN=29246;NFAM=46
chr16	46427397	226549_2	N	]chr16:46427199]N	1617.05	LOW	SVTYPE=BND;POS=46427199;STRANDS=+-:13;CIPOS=-29,28;CIEND=-29,28;CIPOS95=0,0;CIEND95=0,0;MATEID=226549_1;EVENT=226549;SECONDARY;SU=13;PE=0;SR=13;ALG=PROD;AF=0.001265;NSAMP=37;MSQ=20.16;RETAINED;RECLASSIFIED;AC=37;AN=29246;NFAM=37
chr16	46427402	483485_1	N	]chr16:46428006]N	1534.95	LOW	SVTYPE=BND;POS=46427402;STRANDS=-+:131;CIPOS=-44,41;CIEND=-42,41;CIPOS95=0,0;CIEND95=0,0;MATEID=483485_2;EVENT=483485;SU=131;PE=83;SR=48;ALG=PROD;AF=0.000171;NSAMP=5;MSQ=18.08;RECLASSIFIED;AC=5;AN=29246;NFAM=5
chr16	46427472	226552_1	N	N[chr16:46427878[	4596.44	LOW	SVTYPE=BND;POS=46427472;STRANDS=+-:11;CIPOS=-25,24;CIEND=-25,24;CIPOS95=0,0;CIEND95=0,0;MATEID=226552_2;EVENT=226552;SU=11;PE=0;SR=11;ALG=PROD;AF=0.001334;NSAMP=39;MSQ=112.25;RETAINED;RECLASSIFIED;AC=39;AN=29246;NFAM=38
chr16	46427628	226550_2	N	]chr16:46427241]N	4571.97	LOW	SVTYPE=BND;POS=46427241;STRANDS=+-:21;CIPOS=-9,8;CIEND=-9,8;CIPOS95=0,0;CIEND95=0,0;MATEID=226550_1;EVENT=226550;SECONDARY;SU=21;PE=0;SR=21;ALG=PROD;AF=0.001607;NSAMP=47;MSQ=87.84;RECLASSIFIED;AC=47;AN=29246;NFAM=46
chr16	46427755	226556_1	N	N[chr16:46428188[	1108.95	LOW	SVTYPE=BND;POS=46427755;STRANDS=+-:13;CIPOS=-27,25;CIEND=-26,25;CIPOS95=0,0;CIEND95=0,0;MATEID=226556_2;EVENT=226556;SU=13;PE=1;SR=12;ALG=PROD;AF=0.0006155;NSAMP=18;MSQ=23.39;RETAINED;RECLASSIFIED;AC=18;AN=29246;NFAM=18
chr16	46427878	226552_2	N	]chr16:46427472]N	4596.44	LOW	SVTYPE=BND;POS=46427472;STRANDS=+-:11;CIPOS=-25,24;CIEND=-25,24;CIPOS95=0,0;CIEND95=0,0;MATEID=226552_1;EVENT=226552;SECONDARY;SU=11;PE=0;SR=11;ALG=PROD;AF=0.001334;NSAMP=39;MSQ=112.25;RETAINED;RECLASSIFIED;AC=39;AN=29246;NFAM=38
chr16	46427955	226557_1	N	N[chr16:46428411[	450.55	LOW	SVTYPE=BND;POS=46427955;STRANDS=+-:5;IMPRECISE;CIPOS=-10,9;CIEND=-4,9;CIPOS95=0,0;CIEND95=0,3;MATEID=226557_2;EVENT=226557;SU=5;PE=0;SR=5;ALG=PROD;AF=0.000171;NSAMP=5;MSQ=20.13;RECLASSIFIED;AC=5;AN=29246;NFAM=5
chr16	46427978	483486_1	N	]chr16:46428696]N	13911.3	LOW	SVTYPE=BND;POS=46427978;STRANDS=-+:1353;CIPOS=-1,0;CIEND=-1,1;CIPOS95=0,0;CIEND95=0,0;MATEID=483486_2;EVENT=483486;SU=1353;PE=953;SR=400;ALG=PROD;AF=0.002154;NSAMP=63;MSQ=109.06;RECLASSIFIED;AC=63;AN=29246;NFAM=61
chr16	46427988	226551_2	N	]chr16:46427120]N	7053.24	PASS	SVTYPE=BND;POS=46427120;STRANDS=+-:225;CIPOS=-5,2;CIEND=-4,4;CIPOS95=0,0;CIEND95=0,0;MATEID=226551_1;EVENT=226551;SECONDARY;SU=225;PE=132;SR=93;ALG=PROD;AF=0.0005813;NSAMP=17;MSQ=414.49;RECLASSIFIED;AC=17;AN=29246;NFAM=16
chr16	46428006	483485_2	N	N[chr16:46427402[	1534.95	LOW	SVTYPE=BND;POS=46427402;STRANDS=-+:131;CIPOS=-42,41;CIEND=-44,41;CIPOS95=0,0;CIEND95=0,0;MATEID=483485_1;EVENT=483485;SECONDARY;SU=131;PE=83;SR=48;ALG=PROD;AF=0.000171;NSAMP=5;MSQ=18.08;RECLASSIFIED;AC=5;AN=29246;NFAM=5
chr16	46428138	226559_1	N	N[chr16:46428346[	69.93	LOW	SVTYPE=BND;POS=46428138;STRANDS=+-:4;CIPOS=-9,8;CIEND=-9,8;CIPOS95=0,0;CIEND95=0,0;MATEID=226559_2;EVENT=226559;SU=4;PE=0;SR=4;ALG=PROD;AF=0.0001368;NSAMP=4;MSQ=14.03;RECLASSIFIED;AC=4;AN=29246;NFAM=4
chr16	46428188	226556_2	N	]chr16:46427755]N	1108.95	LOW	SVTYPE=BND;POS=46427755;STRANDS=+-:13;CIPOS=-26,25;CIEND=-27,25;CIPOS95=0,0;CIEND95=0,0;MATEID=226556_1;EVENT=226556;SECONDARY;SU=13;PE=1;SR=12;ALG=PROD;AF=0.0006155;NSAMP=18;MSQ=23.39;RETAINED;RECLASSIFIED;AC=18;AN=29246;NFAM=18
chr16	46428346	226559_2	N	]chr16:46428138]N	69.93	LOW	SVTYPE=BND;POS=46428138;STRANDS=+-:4;CIPOS=-9,8;CIEND=-9,8;CIPOS95=0,0;CIEND95=0,0;MATEID=226559_1;EVENT=226559;SECONDARY;SU=4;PE=0;SR=4;ALG=PROD;AF=0.0001368;NSAMP=4;MSQ=14.03;RECLASSIFIED;AC=4;AN=29246;NFAM=4
chr16	46428362	226561_1	N	N[chr16:46428712[	426.55	LOW	SVTYPE=BND;POS=46428362;STRANDS=+-:8;CIPOS=-29,28;CIEND=-29,27;CIPOS95=0,0;CIEND95=0,0;MATEID=226561_2;EVENT=226561;SU=8;PE=0;SR=8;ALG=PROD;AF=0.0005129;NSAMP=15;MSQ=16.76;RETAINED;RECLASSIFIED;AC=15;AN=29246;NFAM=15
chr16	46428411	226557_2	N	]chr16:46427955]N	450.55	LOW	SVTYPE=BND;POS=46427955;STRANDS=+-:5;IMPRECISE;CIPOS=-4,9;CIEND=-10,9;CIPOS95=0,3;CIEND95=0,0;MATEID=226557_1;EVENT=226557;SECONDARY;SU=5;PE=0;SR=5;ALG=PROD;AF=0.000171;NSAMP=5;MSQ=20.13;RECLASSIFIED;AC=5;AN=29246;NFAM=5
chr16	46428559	226563_1	N	N[chr16:46428880[	551.52	LOW	SVTYPE=BND;POS=46428559;STRANDS=+-:8;CIPOS=-29,28;CIEND=-29,28;CIPOS95=0,0;CIEND95=0,0;MATEID=226563_2;EVENT=226563;SU=8;PE=0;SR=8;ALG=PROD;AF=0.0006839;NSAMP=20;MSQ=20.16;RECLASSIFIED;AC=20;AN=29246;NFAM=20
chr16	46428696	483486_2	N	N[chr16:46427978[	13911.3	LOW	SVTYPE=BND;POS=46427978;STRANDS=-+:1353;CIPOS=-1,1;CIEND=-1,0;CIPOS95=0,0;CIEND95=0,0;MATEID=483486_1;EVENT=483486;SECONDARY;SU=1353;PE=953;SR=400;ALG=PROD;AF=0.002154;NSAMP=63;MSQ=109.06;RECLASSIFIED;AC=63;AN=29246;NFAM=61
chr16	46428712	226561_2	N	]chr16:46428362]N	426.55	LOW	SVTYPE=BND;POS=46428362;STRANDS=+-:8;CIPOS=-29,27;CIEND=-29,28;CIPOS95=0,0;CIEND95=0,0;MATEID=226561_1;EVENT=226561;SECONDARY;SU=8;PE=0;SR=8;ALG=PROD;AF=0.0005129;NSAMP=15;MSQ=16.76;RETAINED;RECLASSIFIED;AC=15;AN=29246;NFAM=15
chr16	46428880	226563_2	N	]chr16:46428559]N	551.52	LOW	SVTYPE=BND;POS=46428559;STRANDS=+-:8;CIPOS=-29,28;CIEND=-29,28;CIPOS95=0,0;CIEND95=0,0;MATEID=226563_1;EVENT=226563;SECONDARY;SU=8;PE=0;SR=8;ALG=PROD;AF=0.0006839;NSAMP=20;MSQ=20.16;RECLASSIFIED;AC=20;AN=29246;NFAM=20
chr16	46429901	95635_2	N	N]chr6:13191213]	481.48	LOW	SVTYPE=BND;POS=46429901;STRANDS=++:29;IMPRECISE;CIPOS=-30,426;CIEND=-30,488;CIPOS95=-30,56;CIEND95=-30,63;MATEID=95635_1;EVENT=95635;SECONDARY;SU=29;PE=29;SR=0;ALG=PROD;AF=0.0001368;NSAMP=4;MSQ=107.69;AC=4;AN=29246;NFAM=4
chr16	46435511	226564_1	N	N[chr16:46435837[	476.34	LOW	SVTYPE=BND;POS=46435511;STRANDS=+-:6;CIPOS=-6,5;CIEND=-6,5;CIPOS95=0,0;CIEND95=0,0;MATEID=226564_2;EVENT=226564;SU=6;PE=0;SR=6;ALG=PROD;AF=0.0003419;NSAMP=10;MSQ=20.45;RECLASSIFIED;AC=10;AN=29246;NFAM=10
chr16	46435837	226564_2	N	]chr16:46435511]N	476.34	LOW	SVTYPE=BND;POS=46435511;STRANDS=+-:6;CIPOS=-6,5;CIEND=-6,5;CIPOS95=0,0;CIEND95=0,0;MATEID=226564_1;EVENT=226564;SECONDARY;SU=6;PE=0;SR=6;ALG=PROD;AF=0.0003419;NSAMP=10;MSQ=20.45;RECLASSIFIED;AC=10;AN=29246;NFAM=10
chr16	46436306	226545_2	N	]chr16:46425488]N	62.65	LOW	SVTYPE=BND;POS=46425488;STRANDS=+-:5;IMPRECISE;CIPOS=-362,9;CIEND=-10,675;CIPOS95=-107,2;CIEND95=-1,135;MATEID=226545_1;EVENT=226545;SECONDARY;SU=5;PE=5;SR=0;ALG=PROD;AF=3.419e-05;NSAMP=1;MSQ=29.87;RECLASSIFIED;AC=1;AN=29246;NFAM=1
chr16	46440213	36964_1	N	N]chr18:5560974]	9761.29	LOW	SVTYPE=BND;POS=46440213;STRANDS=++:24;CIPOS=-9,8;CIEND=-9,8;CIPOS95=0,0;CIEND95=0,0;MATEID=36964_2;EVENT=36964;SU=24;PE=0;SR=24;ALG=PROD;AF=0.005881;NSAMP=172;MSQ=29.49;AC=172;AN=29246;NFAM=172
chr16	46457728	226565_1	N	N[chr16:46458086[	645.72	LOW	SVTYPE=BND;POS=46457728;STRANDS=+-:4;CIPOS=-9,8;CIEND=-9,8;CIPOS95=0,0;CIEND95=0,0;MATEID=226565_2;EVENT=226565;SU=4;PE=0;SR=4;ALG=PROD;AF=0.0003077;NSAMP=9;MSQ=61.16;RECLASSIFIED;AC=9;AN=29246;NFAM=9
chr16	46458086	226565_2	N	]chr16:46457728]N	645.72	LOW	SVTYPE=BND;POS=46457728;STRANDS=+-:4;CIPOS=-9,8;CIEND=-9,8;CIPOS95=0,0;CIEND95=0,0;MATEID=226565_1;EVENT=226565;SECONDARY;SU=4;PE=0;SR=4;ALG=PROD;AF=0.0003077;NSAMP=9;MSQ=61.16;RECLASSIFIED;AC=9;AN=29246;NFAM=9
chr16	46464027	226567	N	<DEL>	2412.45	PASS	SVTYPE=DEL;POS=46464027;SVLEN=-740;END=46464767;STRANDS=+-:101;CIPOS=-23,22;CIEND=-30,29;CIPOS95=0,0;CIEND95=0,0;SU=101;PE=72;SR=29;ALG=PROD;AF=3.419e-05;NSAMP=1;MSQ=560.2;AC=1;AN=29246;NFAM=1
chr16	46465509	226568_1	N	N[chr16:46466174[	10083.7	PASS	SVTYPE=BND;POS=46465509;STRANDS=+-:322;CIPOS=-5,7;CIEND=-7,3;CIPOS95=0,0;CIEND95=0,0;MATEID=226568_2;EVENT=226568;SU=322;PE=271;SR=51;ALG=PROD;AF=0.0003761;NSAMP=11;MSQ=363.33;RECLASSIFIED;AC=11;AN=29246;NFAM=10
chr16	46466174	226568_2	N	]chr16:46465509]N	10083.7	PASS	SVTYPE=BND;POS=46465509;STRANDS=+-:322;CIPOS=-7,3;CIEND=-5,7;CIPOS95=0,0;CIEND95=0,0;MATEID=226568_1;EVENT=226568;SECONDARY;SU=322;PE=271;SR=51;ALG=PROD;AF=0.0003761;NSAMP=11;MSQ=363.33;RECLASSIFIED;AC=11;AN=29246;NFAM=10
chr16	46474874	226569	N	<DEL>	359.69	PASS	SVTYPE=DEL;POS=46474874;SVLEN=-1189;END=46476063;STRANDS=+-:15;CIPOS=-7,5;CIEND=-10,9;CIPOS95=0,0;CIEND95=0,0;SU=15;PE=9;SR=6;ALG=PROD;AF=3.419e-05;NSAMP=1;MSQ=359.69;AC=1;AN=29246;NFAM=1
chr16	46475049	226570	N	<DEL>	102.25	PASS	SVTYPE=DEL;POS=46475049;SVLEN=-178;END=46475227;STRANDS=+-:6;CIPOS=-6,5;CIEND=-6,5;CIPOS95=0,0;CIEND95=0,0;SU=6;PE=0;SR=6;ALG=PROD;AF=3.419e-05;NSAMP=1;MSQ=101.76;AC=1;AN=29246;NFAM=1
chr16	46485254	226573	N	<DEL>	155.67	PASS	SVTYPE=DEL;POS=46485254;SVLEN=-1315;END=46486569;STRANDS=+-:8;IMPRECISE;CIPOS=-10,451;CIEND=-341,9;CIPOS95=-1,142;CIEND95=-85,2;SU=8;PE=8;SR=0;ALG=PROD;AF=3.419e-05;NSAMP=1;MSQ=155.67;AC=1;AN=29246;NFAM=1
chr16	46493443	566394_1	N	[chr16:47680355[N	104.57	LOW	SVTYPE=BND;POS=46493443;STRANDS=--:8;IMPRECISE;CIPOS=-582,29;CIEND=-512,29;CIPOS95=-81,29;CIEND95=-70,29;MATEID=566394_2;EVENT=566394;SU=8;PE=8;SR=0;ALG=PROD;AF=6.839e-05;NSAMP=2;MSQ=52.28;AC=2;AN=29246;NFAM=1
chr16	46495663	4689_2	N	[chr1:84051738[N	34.33	LOW	SVTYPE=BND;POS=46495663;STRANDS=--:6;IMPRECISE;CIPOS=-622,9;CIEND=-467,9;CIPOS95=-99,1;CIEND95=-107,0;MATEID=4689_1;EVENT=4689;SECONDARY;SU=6;PE=6;SR=0;ALG=PROD;AF=3.419e-05;NSAMP=1;MSQ=20.82;AC=1;AN=29246;NFAM=1
chr16	46500492	226574_1	N	N[chr16:46500735[	116.49	LOW	SVTYPE=BND;POS=46500492;STRANDS=+-:4;CIPOS=-9,8;CIEND=-9,8;CIPOS95=0,0;CIEND95=0,0;MATEID=226574_2;EVENT=226574;SU=4;PE=0;SR=4;ALG=PROD;AF=0.0001026;NSAMP=3;MSQ=33.22;RECLASSIFIED;AC=3;AN=29246;NFAM=3
chr16	46500735	226574_2	N	]chr16:46500492]N	116.49	LOW	SVTYPE=BND;POS=46500492;STRANDS=+-:4;CIPOS=-9,8;CIEND=-9,8;CIPOS95=0,0;CIEND95=0,0;MATEID=226574_1;EVENT=226574;SECONDARY;SU=4;PE=0;SR=4;ALG=PROD;AF=0.0001026;NSAMP=3;MSQ=33.22;RECLASSIFIED;AC=3;AN=29246;NFAM=3
chr16	46501408	226575	N	<DEL>	231.91	PASS	SVTYPE=DEL;POS=46501408;SVLEN=-167;END=46501575;STRANDS=+-:8;CIPOS=-10,9;CIEND=-10,9;CIPOS95=0,0;CIEND95=0,0;SU=8;PE=0;SR=8;ALG=PROD;AF=3.421e-05;NSAMP=1;MSQ=197.75;AC=1;AN=29234;NFAM=1
chr16	46508120	226576_1	N	N[chr16:46508184[	198.8	LOW	SVTYPE=BND;POS=46508120;STRANDS=+-:9;CIPOS=-4,3;CIEND=-4,3;CIPOS95=0,0;CIEND95=0,0;MATEID=226576_2;EVENT=226576;SU=9;PE=0;SR=9;ALG=PROD;AF=3.419e-05;NSAMP=1;MSQ=191.81;RECLASSIFIED;AC=1;AN=29246;NFAM=1
chr16	46508184	226576_2	N	]chr16:46508120]N	198.8	LOW	SVTYPE=BND;POS=46508120;STRANDS=+-:9;CIPOS=-4,3;CIEND=-4,3;CIPOS95=0,0;CIEND95=0,0;MATEID=226576_1;EVENT=226576;SECONDARY;SU=9;PE=0;SR=9;ALG=PROD;AF=3.419e-05;NSAMP=1;MSQ=191.81;RECLASSIFIED;AC=1;AN=29246;NFAM=1
chr16	46520113	226577	N	<DEL>	198.85	PASS	SVTYPE=DEL;POS=46520113;SVLEN=-163;END=46520276;STRANDS=+-:5;CIPOS=-10,9;CIEND=-10,9;CIPOS95=0,0;CIEND95=0,0;SU=5;PE=0;SR=5;ALG=PROD;AF=6.839e-05;NSAMP=2;MSQ=98.81;AC=2;AN=29246;NFAM=2
chr16	46525198	226578	N	<DEL>	653.45	PASS	SVTYPE=DEL;POS=46525198;SVLEN=-4223;END=46529421;STRANDS=+-:28;CIPOS=-3,2;CIEND=-10,9;CIPOS95=0,0;CIEND95=0,0;SU=28;PE=17;SR=11;ALG=PROD;AF=3.419e-05;NSAMP=1;MSQ=653.45;AC=1;AN=29246;NFAM=1
chr16	46532140	483488	N	<DUP>	217.78	PASS	SVTYPE=DUP;POS=46532140;SVLEN=223;END=46532363;STRANDS=-+:14;CIPOS=-26,25;CIEND=-26,25;CIPOS95=0,0;CIEND95=0,0;SU=14;PE=0;SR=14;ALG=PROD;AF=3.419e-05;NSAMP=1;MSQ=3.31;AC=1;AN=29246;NFAM=1
chr16	46541510	76012_2	N	]chr4:53729735]N	49.83	LOW	SVTYPE=BND;POS=46541510;STRANDS=+-:9;IMPRECISE;CIPOS=-386,29;CIEND=-30,557;CIPOS95=-58,29;CIEND95=-30,119;MATEID=76012_1;EVENT=76012;SECONDARY;SU=9;PE=9;SR=0;ALG=PROD;AF=6.839e-05;NSAMP=2;MSQ=17.93;AC=2;AN=29246;NFAM=2
chr16	46551257	226580_1	N	N[chr16:46551335[	449.6	LOW	SVTYPE=BND;POS=46551257;STRANDS=+-:11;CIPOS=-26,25;CIEND=-26,25;CIPOS95=0,0;CIEND95=0,0;MATEID=226580_2;EVENT=226580;SU=11;PE=0;SR=11;ALG=PROD;AF=6.839e-05;NSAMP=2;MSQ=197.79;RECLASSIFIED;AC=2;AN=29246;NFAM=2
chr16	46551335	226580_2	N	]chr16:46551257]N	449.6	LOW	SVTYPE=BND;POS=46551257;STRANDS=+-:11;CIPOS=-26,25;CIEND=-26,25;CIPOS95=0,0;CIEND95=0,0;MATEID=226580_1;EVENT=226580;SECONDARY;SU=11;PE=0;SR=11;ALG=PROD;AF=6.839e-05;NSAMP=2;MSQ=197.79;RECLASSIFIED;AC=2;AN=29246;NFAM=2
chr16	46555192	483490	N	<DUP>	250.88	PASS	SVTYPE=DUP;POS=46555192;SVLEN=19156;END=46574348;STRANDS=-+:23;CIPOS=-10,9;CIEND=-10,9;CIPOS95=0,0;CIEND95=0,0;SU=23;PE=16;SR=7;ALG=PROD;AF=3.419e-05;NSAMP=1;MSQ=250.41;AC=1;AN=29246;NFAM=1
chr16	46558754	37809_1	N	]chr22:40470283]N	133304	LOW	SVTYPE=BND;POS=46558754;STRANDS=-+:4;CIPOS=-9,8;CIEND=-9,8;CIPOS95=0,0;CIEND95=0,0;MATEID=37809_2;EVENT=37809;SU=4;PE=0;SR=4;ALG=PROD;AF=0.1059;NSAMP=3097;MSQ=25.76;AC=3097;AN=29246;NFAM=2970
chr16	46561055	4690_2	N	N[chr1:84052247[	3324.24	LOW	SVTYPE=BND;POS=46561055;STRANDS=-+:38;IMPRECISE;CIPOS=-28,301;CIEND=-473,9;CIPOS95=-19,19;CIEND95=-96,9;MATEID=4690_1;EVENT=4690;SECONDARY;SU=38;PE=38;SR=0;ALG=PROD;AF=0.00318;NSAMP=93;MSQ=25.84;AC=93;AN=29246;NFAM=93
chr16	46566234	226582_1	N	N[chr16:46566403[	308.21	LOW	SVTYPE=BND;POS=46566234;STRANDS=+-:12;CIPOS=-10,9;CIEND=-10,9;CIPOS95=0,0;CIEND95=0,0;MATEID=226582_2;EVENT=226582;SU=12;PE=0;SR=12;ALG=PROD;AF=3.419e-05;NSAMP=1;MSQ=9.42;RECLASSIFIED;AC=1;AN=29246;NFAM=1
chr16	46566403	226582_2	N	]chr16:46566234]N	308.21	LOW	SVTYPE=BND;POS=46566234;STRANDS=+-:12;CIPOS=-10,9;CIEND=-10,9;CIPOS95=0,0;CIEND95=0,0;MATEID=226582_1;EVENT=226582;SECONDARY;SU=12;PE=0;SR=12;ALG=PROD;AF=3.419e-05;NSAMP=1;MSQ=9.42;RECLASSIFIED;AC=1;AN=29246;NFAM=1
chr16	46566862	37763_1	N	[chr22:23853748[N	112.83	LOW	SVTYPE=BND;POS=46566862;STRANDS=--:4;CIPOS=-29,28;CIEND=-29,28;CIPOS95=0,0;CIEND95=0,0;MATEID=37763_2;EVENT=37763;SU=4;PE=0;SR=4;ALG=PROD;AF=3.42e-05;NSAMP=1;MSQ=83.85;AC=1;AN=29244;NFAM=1
chr16	46614156	226584	N	<DEL>	851.07	PASS	SVTYPE=DEL;POS=46614156;SVLEN=-843;END=46614999;STRANDS=+-:26;CIPOS=-30,28;CIEND=-25,29;CIPOS95=0,0;CIEND95=0,0;SU=26;PE=8;SR=18;ALG=PROD;AF=3.419e-05;NSAMP=1;MSQ=449.49;AC=1;AN=29246;NFAM=1
chr16	46626945	63663_2	N	N[chr3:129121300[	176.46	LOW	SVTYPE=BND;POS=46626945;STRANDS=-+:14;IMPRECISE;CIPOS=-10,290;CIEND=-279,9;CIPOS95=-2,68;CIEND95=-61,2;MATEID=63663_1;EVENT=63663;SECONDARY;SU=14;PE=14;SR=0;ALG=PROD;AF=3.419e-05;NSAMP=1;MSQ=176.46;AC=1;AN=29246;NFAM=1
chr16	46630539	226585_1	N	N[chr16:46631039[	210205	PASS	SVTYPE=BND;POS=46630539;STRANDS=+-:6775;CIPOS=0,0;CIEND=0,0;CIPOS95=0,0;CIEND95=0,0;MATEID=226585_2;EVENT=226585;SU=6775;PE=3159;SR=3616;ALG=PROD;AF=0.01132;NSAMP=324;MSQ=534.39;RECLASSIFIED;AC=331;AN=29246;NFAM=311
chr16	46630588	565869_2	N	[chr16:25441043[N	15.04	LOW	SVTYPE=BND;POS=46630588;STRANDS=--:4;IMPRECISE;CIPOS=-10,7;CIEND=-9,8;CIPOS95=-2,0;CIEND95=0,0;MATEID=565869_1;EVENT=565869;SECONDARY;SU=4;PE=0;SR=4;ALG=PROD;AF=3.419e-05;NSAMP=1;MSQ=15.04;AC=1;AN=29246;NFAM=1
chr16	46631039	226585_2	N	]chr16:46630539]N	210205	PASS	SVTYPE=BND;POS=46630539;STRANDS=+-:6775;CIPOS=0,0;CIEND=0,0;CIPOS95=0,0;CIEND95=0,0;MATEID=226585_1;EVENT=226585;SECONDARY;SU=6775;PE=3159;SR=3616;ALG=PROD;AF=0.01132;NSAMP=324;MSQ=534.39;RECLASSIFIED;AC=331;AN=29246;NFAM=311
chr16	46634335	95636_2	N	N[chr6:61317072[	6.63	LOW	SVTYPE=BND;POS=46634335;STRANDS=-+:7;IMPRECISE;CIPOS=-10,9;CIEND=-10,9;CIPOS95=-1,1;CIEND95=-1,0;MATEID=95636_1;EVENT=95636;SECONDARY;SU=7;PE=5;SR=2;ALG=PROD;AF=3.419e-05;NSAMP=1;MSQ=6.63;AC=1;AN=29246;NFAM=1
chr16	46639038	226586_1	N	N[chr16:46639112[	13297.9	LOW	SVTYPE=BND;POS=46639038;STRANDS=+-:500;CIPOS=-1,1;CIEND=-1,1;CIPOS95=0,0;CIEND95=0,0;MATEID=226586_2;EVENT=226586;SU=500;PE=5;SR=495;ALG=PROD;AF=0.001778;NSAMP=52;MSQ=218.73;RECLASSIFIED;AC=52;AN=29246;NFAM=52
chr16	46639112	226586_2	N	]chr16:46639038]N	13297.9	LOW	SVTYPE=BND;POS=46639038;STRANDS=+-:500;CIPOS=-1,1;CIEND=-1,1;CIPOS95=0,0;CIEND95=0,0;MATEID=226586_1;EVENT=226586;SECONDARY;SU=500;PE=5;SR=495;ALG=PROD;AF=0.001778;NSAMP=52;MSQ=218.73;RECLASSIFIED;AC=52;AN=29246;NFAM=52
chr16	46653261	46243_2	N	N[chr2:11759671[	10295.2	LOW	SVTYPE=BND;POS=46653261;STRANDS=-+:433;IMPRECISE;CIPOS=-10,54;CIEND=-377,10;CIPOS95=-1,1;CIEND95=-27,10;MATEID=46243_1;EVENT=46243;SECONDARY;SU=433;PE=433;SR=0;ALG=PROD;AF=0.01009;NSAMP=295;MSQ=23.53;AC=295;AN=29246;NFAM=295
chr16	46653282	226587_1	N	N[chr16:46653337[	8465.51	LOW	SVTYPE=BND;POS=46653282;STRANDS=+-:8;CIPOS=-29,28;CIEND=-29,28;CIPOS95=0,0;CIEND95=0,0;MATEID=226587_2;EVENT=226587;SU=8;PE=0;SR=8;ALG=PROD;AF=0.00824;NSAMP=241;MSQ=17.68;RECLASSIFIED;AC=241;AN=29246;NFAM=240
chr16	46653283	46242_2	N	]chr2:11759905]N	44737.7	LOW	SVTYPE=BND;POS=46653283;STRANDS=+-:5397;IMPRECISE;CIPOS=-20,2;CIEND=-9,61;CIPOS95=0,0;CIEND95=-1,1;MATEID=46242_1;EVENT=46242;SECONDARY;SU=5397;PE=5397;SR=0;ALG=PROD;AF=0.03806;NSAMP=1113;MSQ=33.39;RETAINED;AC=1113;AN=29246;NFAM=1107
chr16	46653337	226587_2	N	]chr16:46653282]N	8465.51	LOW	SVTYPE=BND;POS=46653282;STRANDS=+-:8;CIPOS=-29,28;CIEND=-29,28;CIPOS95=0,0;CIEND95=0,0;MATEID=226587_1;EVENT=226587;SECONDARY;SU=8;PE=0;SR=8;ALG=PROD;AF=0.00824;NSAMP=241;MSQ=17.68;RECLASSIFIED;AC=241;AN=29246;NFAM=240
chr16	46653524	37197_1	N	N[chr19:21607398[	12.3	LOW	SVTYPE=BND;POS=46653524;STRANDS=+-:4;IMPRECISE;CIPOS=-10,530;CIEND=-489,9;CIPOS95=0,188;CIEND95=-159,1;MATEID=37197_2;EVENT=37197;SU=4;PE=4;SR=0;ALG=PROD;AF=3.419e-05;NSAMP=1;MSQ=12.11;AC=1;AN=29246;NFAM=1
chr16	46664449	226588_1	N	N[chr16:46664769[	449.16	LOW	SVTYPE=BND;POS=46664449;STRANDS=+-:8;CIPOS=-6,4;CIEND=-10,9;CIPOS95=0,0;CIEND95=0,0;MATEID=226588_2;EVENT=226588;SU=8;PE=1;SR=7;ALG=PROD;AF=0.0002052;NSAMP=6;MSQ=14.12;RECLASSIFIED;AC=6;AN=29246;NFAM=6
chr16	46664769	226588_2	N	]chr16:46664449]N	449.16	LOW	SVTYPE=BND;POS=46664449;STRANDS=+-:8;CIPOS=-10,9;CIEND=-6,4;CIPOS95=0,0;CIEND95=0,0;MATEID=226588_1;EVENT=226588;SECONDARY;SU=8;PE=1;SR=7;ALG=PROD;AF=0.0002052;NSAMP=6;MSQ=14.12;RECLASSIFIED;AC=6;AN=29246;NFAM=6
chr16	46681064	35193_2	N	N[chr15:33572659[	4481.47	LOW	SVTYPE=BND;POS=46681064;STRANDS=-+:166;CIPOS=-4,4;CIEND=-4,4;CIPOS95=0,0;CIEND95=0,0;MATEID=35193_1;EVENT=35193;SECONDARY;SU=166;PE=0;SR=166;ALG=PROD;AF=0.005437;NSAMP=159;MSQ=22.71;AC=159;AN=29246;NFAM=157
chr16	46694615	24382_2	N	N[chr11:59645322[	1916.35	LOW	SVTYPE=BND;POS=46694615;STRANDS=-+:4;CIPOS=-9,8;CIEND=-9,8;CIPOS95=0,0;CIEND95=0,0;MATEID=24382_1;EVENT=24382;SECONDARY;SU=4;PE=0;SR=4;ALG=PROD;AF=0.003248;NSAMP=95;MSQ=12.1;AC=95;AN=29246;NFAM=95
chr16	46698215	95637_2	N	N[chr6:81951839[	596.46	LOW	SVTYPE=BND;POS=46698215;STRANDS=-+:61;CIPOS=-6,5;CIEND=-6,5;CIPOS95=0,0;CIEND95=0,0;MATEID=95637_1;EVENT=95637;SECONDARY;SU=61;PE=0;SR=61;ALG=PROD;AF=0.0006155;NSAMP=18;MSQ=31.76;AC=18;AN=29246;NFAM=18
chr16	46761910	226591	N	<DEL>	307.22	PASS	SVTYPE=DEL;POS=46761910;SVLEN=-155;END=46762065;STRANDS=+-:12;CIPOS=-4,2;CIEND=-10,9;CIPOS95=0,0;CIEND95=0,0;SU=12;PE=1;SR=11;ALG=PROD;AF=3.419e-05;NSAMP=1;MSQ=296.83;AC=1;AN=29246;NFAM=1
chr16	46776067	483492	N	<DUP>	152.61	PASS	SVTYPE=DUP;POS=46776067;SVLEN=715;END=46776782;STRANDS=-+:12;IMPRECISE;CIPOS=-299,9;CIEND=-10,349;CIPOS95=-38,3;CIEND95=-2,65;SU=12;PE=12;SR=0;ALG=PROD;AF=3.419e-05;NSAMP=1;MSQ=3.61;AC=1;AN=29246;NFAM=1
chr16	46776479	566395	N	<INV>	30673.1	LOW	SVTYPE=INV;POS=46776479;SVLEN=608;END=46777087;STRANDS=++:5,--:1;IMPRECISE;CIPOS=-10,9;CIEND=-10,9;CIPOS95=-1,1;CIEND95=-1,1;SU=6;PE=4;SR=2;ALG=PROD;AF=0.0358;NSAMP=941;MSQ=19.18;AC=1047;AN=29246;NFAM=931
chr16	46782636	37319_1	N	]chr19:52293191]N	1255.54	LOW	SVTYPE=BND;POS=46782636;STRANDS=-+:4;IMPRECISE;CIPOS=-10,8;CIEND=-9,8;CIPOS95=-1,0;CIEND95=0,0;MATEID=37319_2;EVENT=37319;SU=4;PE=0;SR=4;ALG=PROD;AF=0.00171;NSAMP=50;MSQ=24.15;AC=50;AN=29246;NFAM=50
chr16	46786060	63664_2	N	N[chr3:48210573[	1042.4	LOW	SVTYPE=BND;POS=46786060;STRANDS=-+:56;IMPRECISE;CIPOS=-16,301;CIEND=-325,9;CIPOS95=-16,21;CIEND95=-38,9;MATEID=63664_1;EVENT=63664;SECONDARY;SU=56;PE=56;SR=0;ALG=PROD;AF=0.0003077;NSAMP=9;MSQ=115.79;AC=9;AN=29246;NFAM=9
chr16	46787082	116495_2	N	N]chr9:129389731]	61.49	LOW	SVTYPE=BND;POS=46787082;STRANDS=++:4;IMPRECISE;CIPOS=-10,8;CIEND=-9,8;CIPOS95=-1,0;CIEND95=0,0;MATEID=116495_1;EVENT=116495;SECONDARY;SU=4;PE=0;SR=4;ALG=PROD;AF=0.000171;NSAMP=4;MSQ=15.13;AC=5;AN=29246;NFAM=4
chr16	46788160	226594	N	<DEL>	244.54	PASS	SVTYPE=DEL;POS=46788160;SVLEN=-137;END=46788297;STRANDS=+-:6;CIPOS=-6,5;CIEND=-6,5;CIPOS95=0,0;CIEND95=0,0;SU=6;PE=0;SR=6;ALG=PROD;AF=3.419e-05;NSAMP=1;MSQ=239.77;AC=1;AN=29246;NFAM=1
chr16	46789380	483493	N	<DUP>	822.05	PASS	SVTYPE=DUP;POS=46789380;SVLEN=13033;END=46802413;STRANDS=-+:92;CIPOS=-10,9;CIEND=-10,9;CIPOS95=0,0;CIEND95=0,0;SU=92;PE=50;SR=42;ALG=PROD;AF=0.0001368;NSAMP=4;MSQ=148.82;AC=4;AN=29246;NFAM=4
chr16	46817917	36768_1	N	]chr17:1355148]N	3629.8	LOW	SVTYPE=BND;POS=46817917;STRANDS=-+:17;CIPOS=-10,9;CIEND=-10,9;CIPOS95=0,0;CIEND95=0,0;MATEID=36768_2;EVENT=36768;SU=17;PE=0;SR=17;ALG=PROD;AF=0.004035;NSAMP=118;MSQ=17.63;AC=118;AN=29246;NFAM=118
chr16	46831062	226596_1	N	N[chr16:46831383[	268.1	LOW	SVTYPE=BND;POS=46831062;STRANDS=+-:49;CIPOS=-6,7;CIEND=-6,5;CIPOS95=0,0;CIEND95=0,0;MATEID=226596_2;EVENT=226596;SU=49;PE=0;SR=49;ALG=PROD;AF=0.0003077;NSAMP=9;MSQ=17.25;RECLASSIFIED;AC=9;AN=29246;NFAM=9
chr16	46831383	226596_2	N	]chr16:46831062]N	268.1	LOW	SVTYPE=BND;POS=46831062;STRANDS=+-:49;CIPOS=-6,5;CIEND=-6,7;CIPOS95=0,0;CIEND95=0,0;MATEID=226596_1;EVENT=226596;SECONDARY;SU=49;PE=0;SR=49;ALG=PROD;AF=0.0003077;NSAMP=9;MSQ=17.25;RECLASSIFIED;AC=9;AN=29246;NFAM=9
chr16	46836052	33382_2	N	N[chr14:40110468[	501442	LOW	SVTYPE=BND;POS=46836052;STRANDS=-+:14;IMPRECISE;CIPOS=-30,618;CIEND=-440,29;CIPOS95=-30,157;CIEND95=-89,29;MATEID=33382_1;EVENT=33382;SECONDARY;SU=14;PE=14;SR=0;ALG=PROD;AF=0.1502;NSAMP=4382;MSQ=67.27;AC=4392;AN=29246;NFAM=4120
chr16	46836069	95638_2	N	N]chr6:67792552]	20792.8	LOW	SVTYPE=BND;POS=46836069;STRANDS=++:1661;IMPRECISE;CIPOS=-13,190;CIEND=-5,93;CIPOS95=-7,7;CIEND95=-1,1;MATEID=95638_1;EVENT=95638;SECONDARY;SU=1661;PE=1661;SR=0;ALG=PROD;AF=0.01371;NSAMP=401;MSQ=28.77;AC=401;AN=29246;NFAM=395
chr16	46839436	483494	N	<DUP>	99.83	PASS	SVTYPE=DUP;POS=46839436;SVLEN=8883;END=46848319;STRANDS=-+:10;IMPRECISE;CIPOS=-440,9;CIEND=-10,379;CIPOS95=-54,3;CIEND95=-1,66;SU=10;PE=10;SR=0;ALG=PROD;AF=3.419e-05;NSAMP=1;MSQ=98.78;AC=1;AN=29246;NFAM=1
chr16	46841019	226598_1	N	N[chr16:46841410[	78.64	LOW	SVTYPE=BND;POS=46841019;STRANDS=+-:6;CIPOS=-10,5;CIEND=-6,5;CIPOS95=0,0;CIEND95=0,0;MATEID=226598_2;EVENT=226598;SU=6;PE=0;SR=6;ALG=PROD;AF=0.0001026;NSAMP=3;MSQ=16.13;RECLASSIFIED;AC=3;AN=29246;NFAM=3
chr16	46841410	226598_2	N	]chr16:46841019]N	78.64	LOW	SVTYPE=BND;POS=46841019;STRANDS=+-:6;CIPOS=-6,5;CIEND=-10,5;CIPOS95=0,0;CIEND95=0,0;MATEID=226598_1;EVENT=226598;SECONDARY;SU=6;PE=0;SR=6;ALG=PROD;AF=0.0001026;NSAMP=3;MSQ=16.13;RECLASSIFIED;AC=3;AN=29246;NFAM=3
chr16	46846086	226600	N	<DEL>	434.71	PASS	SVTYPE=DEL;POS=46846086;SVLEN=-18335;END=46864421;STRANDS=+-:17;CIPOS=-6,8;CIEND=-9,4;CIPOS95=0,0;CIEND95=0,0;SU=17;PE=13;SR=4;ALG=PROD;AF=3.419e-05;NSAMP=1;MSQ=434.71;AC=1;AN=29246;NFAM=1
chr16	46848785	226601	N	<DEL>	602.41	PASS	SVTYPE=DEL;POS=46848785;SVLEN=-4086;END=46852871;STRANDS=+-:25;CIPOS=-10,9;CIEND=-4,1;CIPOS95=0,0;CIEND95=0,0;SU=25;PE=14;SR=11;ALG=PROD;AF=3.419e-05;NSAMP=1;MSQ=602.41;AC=1;AN=29246;NFAM=1
chr16	46856845	24383_2	N	N[chr11:46635930[	1023.63	LOW	SVTYPE=BND;POS=46856845;STRANDS=-+:47;CIPOS=-11,29;CIEND=-30,9;CIPOS95=0,0;CIEND95=0,0;MATEID=24383_1;EVENT=24383;SECONDARY;SU=47;PE=42;SR=5;ALG=PROD;AF=3.419e-05;NSAMP=1;MSQ=332.45;AC=1;AN=29246;NFAM=1
chr16	46866900	226603_1	N	N[chr16:46867412[	820.63	LOW	SVTYPE=BND;POS=46866900;STRANDS=+-:14;IMPRECISE;CIPOS=-10,9;CIEND=-2,7;CIPOS95=-2,2;CIEND95=-2,0;MATEID=226603_2;EVENT=226603;SU=14;PE=13;SR=1;ALG=PROD;AF=0.0001368;NSAMP=4;MSQ=184.23;RECLASSIFIED;AC=4;AN=29246;NFAM=3
chr16	46867360	226604	N	<DEL>	2072.9	PASS	SVTYPE=DEL;POS=46867360;SVLEN=-5456;END=46872816;STRANDS=+-:111;IMPRECISE;CIPOS=-15,23;CIEND=-217,9;CIPOS95=-3,3;CIEND95=-8,8;SU=111;PE=111;SR=0;ALG=PROD;AF=0.0001368;NSAMP=4;MSQ=300.36;AC=4;AN=29246;NFAM=4
chr16	46867412	226603_2	N	]chr16:46866900]N	820.63	LOW	SVTYPE=BND;POS=46866900;STRANDS=+-:14;IMPRECISE;CIPOS=-2,7;CIEND=-10,9;CIPOS95=-2,0;CIEND95=-2,2;MATEID=226603_1;EVENT=226603;SECONDARY;SU=14;PE=13;SR=1;ALG=PROD;AF=0.0001368;NSAMP=4;MSQ=184.23;RECLASSIFIED;AC=4;AN=29246;NFAM=3
chr16	46871122	37003_1	N	]chr18:2614584]N	2923.85	LOW	SVTYPE=BND;POS=46871122;STRANDS=-+:214;IMPRECISE;CIPOS=-649,134;CIEND=-59,782;CIPOS95=-104,104;CIEND95=-59,154;MATEID=37003_2;EVENT=37003;SU=214;PE=214;SR=0;ALG=SUM;AF=0.002291;NSAMP=67;MSQ=28;AC=67;AN=29246;NFAM=65
chr16	46874392	226605_1	N	N[chr16:46874790[	232.73	LOW	SVTYPE=BND;POS=46874392;STRANDS=+-:4;CIPOS=-9,8;CIEND=-9,8;CIPOS95=0,0;CIEND95=0,0;MATEID=226605_2;EVENT=226605;SU=4;PE=0;SR=4;ALG=PROD;AF=0.0002393;NSAMP=7;MSQ=21.45;RECLASSIFIED;AC=7;AN=29246;NFAM=7
chr16	46874790	226605_2	N	]chr16:46874392]N	232.73	LOW	SVTYPE=BND;POS=46874392;STRANDS=+-:4;CIPOS=-9,8;CIEND=-9,8;CIPOS95=0,0;CIEND95=0,0;MATEID=226605_1;EVENT=226605;SECONDARY;SU=4;PE=0;SR=4;ALG=PROD;AF=0.0002393;NSAMP=7;MSQ=21.45;RECLASSIFIED;AC=7;AN=29246;NFAM=7
chr16	46896191	483495	N	<DUP>	268.28	PASS	SVTYPE=DUP;POS=46896191;SVLEN=58335;END=46954526;STRANDS=-+:25;CIPOS=-10,3;CIEND=-3,2;CIPOS95=0,0;CIEND95=0,0;SU=25;PE=16;SR=9;ALG=PROD;AF=3.419e-05;NSAMP=1;MSQ=268.08;AC=1;AN=29246;NFAM=1
chr16	46898904	104350_2	N	[chr7:102338110[N	25673.6	LOW	SVTYPE=BND;POS=46898904;STRANDS=--:78;CIPOS=-7,8;CIEND=-9,8;CIPOS95=0,0;CIEND95=0,0;MATEID=104350_1;EVENT=104350;SECONDARY;SU=78;PE=0;SR=78;ALG=PROD;AF=0.01576;NSAMP=461;MSQ=31.46;AC=461;AN=29246;NFAM=453
chr16	46899036	111427_2	N	N[chr8:76584368[	27654.6	LOW	SVTYPE=BND;POS=46899036;STRANDS=-+:4;CIPOS=-9,8;CIEND=-9,8;CIPOS95=0,0;CIEND95=0,0;MATEID=111427_1;EVENT=111427;SECONDARY;SU=4;PE=0;SR=4;ALG=PROD;AF=0.02879;NSAMP=841;MSQ=19.96;AC=842;AN=29246;NFAM=823
chr16	46899036	116630_2	N	N[chr9:4785917[	11174.4	LOW	SVTYPE=BND;POS=46899036;STRANDS=-+:8;CIPOS=-29,28;CIEND=-29,28;CIPOS95=0,0;CIEND95=0,0;MATEID=116630_1;EVENT=116630;SECONDARY;SU=8;PE=0;SR=8;ALG=PROD;AF=0.01152;NSAMP=336;MSQ=22.66;AC=337;AN=29246;NFAM=331
chr16	46907973	226607_1	N	N[chr16:46908344[	515.33	LOW	SVTYPE=BND;POS=46907973;STRANDS=+-:4;IMPRECISE;CIPOS=-10,9;CIEND=-10,9;CIPOS95=-2,3;CIEND95=-3,3;MATEID=226607_2;EVENT=226607;SU=4;PE=3;SR=1;ALG=PROD;AF=0.0005129;NSAMP=15;MSQ=13.47;RECLASSIFIED;AC=15;AN=29246;NFAM=15
chr16	46908344	226607_2	N	]chr16:46907973]N	515.33	LOW	SVTYPE=BND;POS=46907973;STRANDS=+-:4;IMPRECISE;CIPOS=-10,9;CIEND=-10,9;CIPOS95=-3,3;CIEND95=-2,3;MATEID=226607_1;EVENT=226607;SECONDARY;SU=4;PE=3;SR=1;ALG=PROD;AF=0.0005129;NSAMP=15;MSQ=13.47;RECLASSIFIED;AC=15;AN=29246;NFAM=15
chr16	46915356	226608_1	N	N[chr16:46915728[	990.14	LOW	SVTYPE=BND;POS=46915356;STRANDS=+-:4;IMPRECISE;CIPOS=-9,8;CIEND=-10,8;CIPOS95=0,0;CIEND95=-1,0;MATEID=226608_2;EVENT=226608;SU=4;PE=0;SR=4;ALG=PROD;AF=0.001231;NSAMP=36;MSQ=16.08;RECLASSIFIED;AC=36;AN=29246;NFAM=36
chr16	46915565	226609_1	N	N[chr16:46915997[	317.3	LOW	SVTYPE=BND;POS=46915565;STRANDS=+-:5;CIPOS=-10,9;CIEND=-10,9;CIPOS95=0,0;CIEND95=0,0;MATEID=226609_2;EVENT=226609;SU=5;PE=0;SR=5;ALG=PROD;AF=0.0005129;NSAMP=15;MSQ=16.97;RECLASSIFIED;AC=15;AN=29246;NFAM=15
chr16	46915728	226608_2	N	]chr16:46915356]N	990.14	LOW	SVTYPE=BND;POS=46915356;STRANDS=+-:4;IMPRECISE;CIPOS=-10,8;CIEND=-9,8;CIPOS95=-1,0;CIEND95=0,0;MATEID=226608_1;EVENT=226608;SECONDARY;SU=4;PE=0;SR=4;ALG=PROD;AF=0.001231;NSAMP=36;MSQ=16.08;RECLASSIFIED;AC=36;AN=29246;NFAM=36
chr16	46915997	226609_2	N	]chr16:46915565]N	317.3	LOW	SVTYPE=BND;POS=46915565;STRANDS=+-:5;CIPOS=-10,9;CIEND=-10,9;CIPOS95=0,0;CIEND95=0,0;MATEID=226609_1;EVENT=226609;SECONDARY;SU=5;PE=0;SR=5;ALG=PROD;AF=0.0005129;NSAMP=15;MSQ=16.97;RECLASSIFIED;AC=15;AN=29246;NFAM=15
chr16	46916330	104351_2	N	N]chr7:4280064]	152.35	LOW	SVTYPE=BND;POS=46916330;STRANDS=++:6;IMPRECISE;CIPOS=-10,569;CIEND=-10,496;CIPOS95=-1,201;CIEND95=-2,140;MATEID=104351_1;EVENT=104351;SECONDARY;SU=6;PE=6;SR=0;ALG=PROD;AF=3.419e-05;NSAMP=1;MSQ=152.35;AC=1;AN=29246;NFAM=1
chr16	46935646	483496	N	<DUP>	85.46	PASS	SVTYPE=DUP;POS=46935646;SVLEN=8659;END=46944305;STRANDS=-+:10;IMPRECISE;CIPOS=-249,9;CIEND=-10,280;CIPOS95=-55,2;CIEND95=-2,77;SU=10;PE=10;SR=0;ALG=PROD;AF=3.419e-05;NSAMP=1;MSQ=78.34;AC=1;AN=29246;NFAM=1
chr16	46935890	226610_1	N	N[chr16:46939669[	2711.82	PASS	SVTYPE=BND;POS=46935890;STRANDS=+-:122;CIPOS=-24,23;CIEND=-28,29;CIPOS95=0,0;CIEND95=0,0;MATEID=226610_2;EVENT=226610;SU=122;PE=68;SR=54;ALG=PROD;AF=0.000171;NSAMP=5;MSQ=542.36;RECLASSIFIED;AC=5;AN=29246;NFAM=3
chr16	46936027	483497_1	N	]chr16:46939963]N	1143.65	LOW	SVTYPE=BND;POS=46936027;STRANDS=-+:100;CIPOS=-26,23;CIEND=-30,29;CIPOS95=0,0;CIEND95=0,0;MATEID=483497_2;EVENT=483497;SU=100;PE=74;SR=26;ALG=PROD;AF=0.000171;NSAMP=5;MSQ=228.73;RECLASSIFIED;AC=5;AN=29246;NFAM=3
chr16	46939397	483498	N	<DUP>	369.73	PASS	SVTYPE=DUP;POS=46939397;SVLEN=3537;END=46942934;STRANDS=-+:43;CIPOS=-22,20;CIEND=-22,21;CIPOS95=0,0;CIEND95=0,0;SU=43;PE=23;SR=20;ALG=PROD;AF=6.839e-05;NSAMP=2;MSQ=184.52;AC=2;AN=29246;NFAM=2
chr16	46939669	226610_2	N	]chr16:46935890]N	2711.82	PASS	SVTYPE=BND;POS=46935890;STRANDS=+-:122;CIPOS=-28,29;CIEND=-24,23;CIPOS95=0,0;CIEND95=0,0;MATEID=226610_1;EVENT=226610;SECONDARY;SU=122;PE=68;SR=54;ALG=PROD;AF=0.000171;NSAMP=5;MSQ=542.36;RECLASSIFIED;AC=5;AN=29246;NFAM=3
chr16	46939963	483497_2	N	N[chr16:46936027[	1143.65	LOW	SVTYPE=BND;POS=46936027;STRANDS=-+:100;CIPOS=-30,29;CIEND=-26,23;CIPOS95=0,0;CIEND95=0,0;MATEID=483497_1;EVENT=483497;SECONDARY;SU=100;PE=74;SR=26;ALG=PROD;AF=0.000171;NSAMP=5;MSQ=228.73;RECLASSIFIED;AC=5;AN=29246;NFAM=3
chr16	46942002	226611_1	N	N[chr16:46942135[	236.73	LOW	SVTYPE=BND;POS=46942002;STRANDS=+-:6;CIPOS=-6,5;CIEND=-6,5;CIPOS95=0,0;CIEND95=0,0;MATEID=226611_2;EVENT=226611;SU=6;PE=0;SR=6;ALG=PROD;AF=3.419e-05;NSAMP=1;MSQ=236.7;RECLASSIFIED;AC=1;AN=29246;NFAM=1
chr16	46942135	226611_2	N	]chr16:46942002]N	236.73	LOW	SVTYPE=BND;POS=46942002;STRANDS=+-:6;CIPOS=-6,5;CIEND=-6,5;CIPOS95=0,0;CIEND95=0,0;MATEID=226611_1;EVENT=226611;SECONDARY;SU=6;PE=0;SR=6;ALG=PROD;AF=3.419e-05;NSAMP=1;MSQ=236.7;RECLASSIFIED;AC=1;AN=29246;NFAM=1
chr16	46944790	566396	N	<INV>	12.05	LOW	SVTYPE=INV;POS=46944790;SVLEN=1404;END=46946194;STRANDS=++:3,--:6;IMPRECISE;CIPOS=-10,9;CIEND=-10,9;CIPOS95=-3,1;CIEND95=-3,3;SU=9;PE=7;SR=2;ALG=PROD;AF=3.419e-05;NSAMP=1;MSQ=12.05;AC=1;AN=29246;NFAM=1
chr16	46945753	226614_1	N	N[chr16:46945942[	422095	LOW	SVTYPE=BND;POS=46945753;STRANDS=+-:6;CIPOS=-6,5;CIEND=-6,5;CIPOS95=0,0;CIEND95=0,0;MATEID=226614_2;EVENT=226614;SU=6;PE=0;SR=6;ALG=PROD;AF=0.1426;NSAMP=4170;MSQ=54.21;RECLASSIFIED;AC=4170;AN=29246;NFAM=3934
chr16	46945753	86400_2	N	N[chr5:170390293[	204922	LOW	SVTYPE=BND;POS=46945753;STRANDS=-+:7998;CIPOS=0,0;CIEND=0,0;CIPOS95=0,0;CIEND95=0,0;MATEID=86400_1;EVENT=86400;SECONDARY;SU=7998;PE=0;SR=7998;AF=0.09865;NSAMP=2885;MSQ=41.64;AC=2885;AN=29246;NFAM=2767
chr16	46945773	37600_1	N	]chr20:50615306]N	5741.41	LOW	SVTYPE=BND;POS=46945773;STRANDS=-+:4;CIPOS=-9,8;CIEND=-9,8;CIPOS95=0,0;CIEND95=0,0;MATEID=37600_2;EVENT=37600;SU=4;PE=0;SR=4;ALG=PROD;AF=0.006326;NSAMP=185;MSQ=17.59;AC=185;AN=29246;NFAM=184
chr16	46945942	226614_2	N	]chr16:46945753]N	422095	LOW	SVTYPE=BND;POS=46945753;STRANDS=+-:6;CIPOS=-6,5;CIEND=-6,5;CIPOS95=0,0;CIEND95=0,0;MATEID=226614_1;EVENT=226614;SECONDARY;SU=6;PE=0;SR=6;ALG=PROD;AF=0.1426;NSAMP=4170;MSQ=54.21;RECLASSIFIED;AC=4170;AN=29246;NFAM=3934
chr16	46952648	483499	N	<DUP>	141.92	PASS	SVTYPE=DUP;POS=46952648;SVLEN=5669;END=46958317;STRANDS=-+:15;IMPRECISE;CIPOS=-10,9;CIEND=-7,9;CIPOS95=-1,0;CIEND95=-1,1;SU=15;PE=12;SR=3;ALG=PROD;AF=3.419e-05;NSAMP=1;MSQ=141.71;AC=1;AN=29246;NFAM=1
chr16	46958569	226615_1	N	N[chr16:46958774[	4433.93	LOW	SVTYPE=BND;POS=46958569;STRANDS=+-:53;CIPOS=-8,4;CIEND=-6,5;CIPOS95=0,0;CIEND95=0,0;MATEID=226615_2;EVENT=226615;SU=53;PE=4;SR=49;ALG=PROD;AF=0.0005813;NSAMP=16;MSQ=230.76;RECLASSIFIED;AC=17;AN=29246;NFAM=15
chr16	46958774	226615_2	N	]chr16:46958569]N	4433.93	LOW	SVTYPE=BND;POS=46958569;STRANDS=+-:53;CIPOS=-6,5;CIEND=-8,4;CIPOS95=0,0;CIEND95=0,0;MATEID=226615_1;EVENT=226615;SECONDARY;SU=53;PE=4;SR=49;ALG=PROD;AF=0.0005813;NSAMP=16;MSQ=230.76;RECLASSIFIED;AC=17;AN=29246;NFAM=15
chr16	46960756	226616_1	N	N[chr16:46960964[	51.08	LOW	SVTYPE=BND;POS=46960756;STRANDS=+-:10;CIPOS=-25,28;CIEND=-30,29;CIPOS95=0,0;CIEND95=0,0;MATEID=226616_2;EVENT=226616;SU=10;PE=0;SR=10;ALG=PROD;AF=0.0001026;NSAMP=3;MSQ=14.28;RECLASSIFIED;AC=3;AN=29246;NFAM=3
chr16	46960964	226616_2	N	]chr16:46960756]N	51.08	LOW	SVTYPE=BND;POS=46960756;STRANDS=+-:10;CIPOS=-30,29;CIEND=-25,28;CIPOS95=0,0;CIEND95=0,0;MATEID=226616_1;EVENT=226616;SECONDARY;SU=10;PE=0;SR=10;ALG=PROD;AF=0.0001026;NSAMP=3;MSQ=14.28;RECLASSIFIED;AC=3;AN=29246;NFAM=3
chr16	46960991	226617_1	N	N[chr16:46961336[	594.02	LOW	SVTYPE=BND;POS=46960991;STRANDS=+-:25;CIPOS=-9,8;CIEND=-10,8;CIPOS95=0,0;CIEND95=0,0;MATEID=226617_2;EVENT=226617;SU=25;PE=0;SR=25;ALG=PROD;AF=0.0005129;NSAMP=15;MSQ=18.53;RECLASSIFIED;AC=15;AN=29246;NFAM=15
chr16	46961336	226617_2	N	]chr16:46960991]N	594.02	LOW	SVTYPE=BND;POS=46960991;STRANDS=+-:25;CIPOS=-10,8;CIEND=-9,8;CIPOS95=0,0;CIEND95=0,0;MATEID=226617_1;EVENT=226617;SECONDARY;SU=25;PE=0;SR=25;ALG=PROD;AF=0.0005129;NSAMP=15;MSQ=18.53;RECLASSIFIED;AC=15;AN=29246;NFAM=15
chr16	46965595	226618_1	N	N[chr16:46965950[	464.78	LOW	SVTYPE=BND;POS=46965595;STRANDS=+-:4;CIPOS=-9,8;CIEND=-9,8;CIPOS95=0,0;CIEND95=0,0;MATEID=226618_2;EVENT=226618;SU=4;PE=0;SR=4;ALG=PROD;AF=0.0005813;NSAMP=17;MSQ=19.38;RECLASSIFIED;AC=17;AN=29246;NFAM=17
chr16	46965950	226618_2	N	]chr16:46965595]N	464.78	LOW	SVTYPE=BND;POS=46965595;STRANDS=+-:4;CIPOS=-9,8;CIEND=-9,8;CIPOS95=0,0;CIEND95=0,0;MATEID=226618_1;EVENT=226618;SECONDARY;SU=4;PE=0;SR=4;ALG=PROD;AF=0.0005813;NSAMP=17;MSQ=19.38;RECLASSIFIED;AC=17;AN=29246;NFAM=17
chr16	46976957	226620_1	N	N[chr16:46977014[	527.56	LOW	SVTYPE=BND;POS=46976957;STRANDS=+-:20;CIPOS=-25,24;CIEND=-25,24;CIPOS95=0,0;CIEND95=0,0;MATEID=226620_2;EVENT=226620;SU=20;PE=1;SR=19;ALG=PROD;AF=0.0001026;NSAMP=3;MSQ=175.84;RECLASSIFIED;AC=3;AN=29246;NFAM=3
chr16	46977014	226620_2	N	]chr16:46976957]N	527.56	LOW	SVTYPE=BND;POS=46976957;STRANDS=+-:20;CIPOS=-25,24;CIEND=-25,24;CIPOS95=0,0;CIEND95=0,0;MATEID=226620_1;EVENT=226620;SECONDARY;SU=20;PE=1;SR=19;ALG=PROD;AF=0.0001026;NSAMP=3;MSQ=175.84;RECLASSIFIED;AC=3;AN=29246;NFAM=3
chr16	46982473	36843_1	N	]chr17:27213357]N	2360.83	LOW	SVTYPE=BND;POS=46982473;STRANDS=-+:18;IMPRECISE;CIPOS=-50,49;CIEND=-47,42;CIPOS95=-1,1;CIEND95=-1,1;MATEID=36843_2;EVENT=36843;SU=18;PE=15;SR=3;ALG=PROD;AF=0.00253;NSAMP=74;MSQ=23.01;AC=74;AN=29246;NFAM=74
chr16	46986675	36899_1	N	N[chr17:60550211[	224.68	LOW	SVTYPE=BND;POS=46986675;STRANDS=+-:17;IMPRECISE;CIPOS=-5,7;CIEND=-9,6;CIPOS95=0,0;CIEND95=0,1;MATEID=36899_2;EVENT=36899;SU=17;PE=13;SR=4;ALG=PROD;AF=3.419e-05;NSAMP=1;MSQ=224.68;AC=1;AN=29246;NFAM=1
chr16	46987158	226621_1	N	N[chr16:46987222[	293.7	PASS	SVTYPE=BND;POS=46987158;STRANDS=+-:9;CIPOS=-4,3;CIEND=-4,3;CIPOS95=0,0;CIEND95=0,0;MATEID=226621_2;EVENT=226621;SU=9;PE=0;SR=9;ALG=PROD;AF=3.419e-05;NSAMP=1;MSQ=293.69;RECLASSIFIED;AC=1;AN=29246;NFAM=1
chr16	46987222	226621_2	N	]chr16:46987158]N	293.7	PASS	SVTYPE=BND;POS=46987158;STRANDS=+-:9;CIPOS=-4,3;CIEND=-4,3;CIPOS95=0,0;CIEND95=0,0;MATEID=226621_1;EVENT=226621;SECONDARY;SU=9;PE=0;SR=9;ALG=PROD;AF=3.419e-05;NSAMP=1;MSQ=293.69;RECLASSIFIED;AC=1;AN=29246;NFAM=1
chr16	46999487	483500_1	N	]chr16:47180482]N	1753.08	LOW	SVTYPE=BND;POS=46999487;STRANDS=-+:97;IMPRECISE;CIPOS=-442,10;CIEND=-30,239;CIPOS95=-39,10;CIEND95=-7,7;MATEID=483500_2;EVENT=483500;SU=97;PE=97;SR=0;ALG=PROD;AF=0.001915;NSAMP=56;MSQ=26.3;RECLASSIFIED;AC=56;AN=29246;NFAM=56
chr16	47000204	566398_1	N	[chr16:49210393[N	7356.1	LOW	SVTYPE=BND;POS=47000204;STRANDS=--:472;IMPRECISE;CIPOS=-300,14;CIEND=-161,10;CIPOS95=-8,8;CIEND95=-2,2;MATEID=566398_2;EVENT=566398;SU=472;PE=472;SR=0;ALG=PROD;AF=0.002086;NSAMP=61;MSQ=63.83;AC=61;AN=29246;NFAM=60
chr16	47000491	566399_1	N	N]chr16:49210409]	2742.43	LOW	SVTYPE=BND;POS=47000491;STRANDS=++:175;IMPRECISE;CIPOS=-18,344;CIEND=-31,240;CIPOS95=-14,14;CIEND95=-5,5;MATEID=566399_2;EVENT=566399;SU=175;PE=175;SR=0;ALG=PROD;AF=0.0009916;NSAMP=29;MSQ=43.38;AC=29;AN=29246;NFAM=29
chr16	47001250	482637_2	N	N[chr16:31837276[	28.12	LOW	SVTYPE=BND;POS=31837276;STRANDS=-+:12;IMPRECISE;CIPOS=-30,432;CIEND=-335,29;CIPOS95=-30,87;CIEND95=-39,29;MATEID=482637_1;EVENT=482637;SECONDARY;SU=12;PE=12;SR=0;ALG=PROD;AF=3.419e-05;NSAMP=1;MSQ=28.08;RECLASSIFIED;AC=1;AN=29246;NFAM=1
chr16	47003078	226622	N	<DEL>	2839.85	PASS	SVTYPE=DEL;POS=47003078;SVLEN=-714;END=47003792;STRANDS=+-:105;CIPOS=-22,21;CIEND=-22,20;CIPOS95=0,0;CIEND95=0,0;SU=105;PE=65;SR=40;ALG=PROD;AF=3.419e-05;NSAMP=1;MSQ=4.68;AC=1;AN=29246;NFAM=1
chr16	47011398	483501_1	N	]chr16:47678176]N	44.9	LOW	SVTYPE=BND;POS=47011398;STRANDS=-+:10;IMPRECISE;CIPOS=-415,29;CIEND=-30,349;CIPOS95=-89,29;CIEND95=-30,71;MATEID=483501_2;EVENT=483501;SU=10;PE=10;SR=0;ALG=PROD;AF=0.0001026;NSAMP=3;MSQ=11.38;RECLASSIFIED;AC=3;AN=29246;NFAM=3
chr16	47011571	226623_1	N	N[chr16:47678303[	63.59	LOW	SVTYPE=BND;POS=47011571;STRANDS=+-:4;IMPRECISE;CIPOS=-10,547;CIEND=-544,9;CIPOS95=-1,187;CIEND95=-172,1;MATEID=226623_2;EVENT=226623;SU=4;PE=4;SR=0;ALG=PROD;AF=6.839e-05;NSAMP=2;MSQ=30.75;RECLASSIFIED;AC=2;AN=29246;NFAM=2
chr16	47018912	226624	N	<DEL>	188.71	PASS	SVTYPE=DEL;POS=47018912;SVLEN=-157;END=47019069;STRANDS=+-:10;CIPOS=-10,9;CIEND=-10,9;CIPOS95=0,0;CIEND95=0,0;SU=10;PE=0;SR=10;ALG=PROD;AF=3.419e-05;NSAMP=1;MSQ=185.73;AC=1;AN=29246;NFAM=1
chr16	47042610	4691_2	N	N[chr1:26541244[	35.88	LOW	SVTYPE=BND;POS=47042610;STRANDS=-+:4;IMPRECISE;CIPOS=-9,9;CIEND=-9,8;CIPOS95=0,1;CIEND95=0,0;MATEID=4691_1;EVENT=4691;SECONDARY;SU=4;PE=0;SR=4;ALG=PROD;AF=3.419e-05;NSAMP=1;MSQ=35.88;AC=1;AN=29246;NFAM=1
chr16	47050006	226625	N	<DEL>	419.43	PASS	SVTYPE=DEL;POS=47050006;SVLEN=-4993;END=47054999;STRANDS=+-:18;CIPOS=-6,6;CIEND=-7,2;CIPOS95=0,0;CIEND95=0,0;SU=18;PE=13;SR=5;ALG=PROD;AF=3.419e-05;NSAMP=1;MSQ=419.43;AC=1;AN=29246;NFAM=1
chr16	47057075	483503_1	N	]chr16:79770145]N	23444.8	LOW	SVTYPE=BND;POS=47057075;STRANDS=-+:4;IMPRECISE;CIPOS=-10,0;CIEND=-9,8;CIPOS95=-1,0;CIEND95=0,0;MATEID=483503_2;EVENT=483503;SU=4;PE=0;SR=4;ALG=PROD;AF=0.03583;NSAMP=1048;MSQ=10.76;RECLASSIFIED;AC=1048;AN=29246;NFAM=1030
chr16	47063279	226627	N	<DEL>	844.99	PASS	SVTYPE=DEL;POS=47063279;SVLEN=-5084;END=47068363;STRANDS=+-:35;IMPRECISE;CIPOS=-26,314;CIEND=-349,25;CIPOS95=-26,36;CIEND95=-45,25;SU=35;PE=35;SR=0;ALG=PROD;AF=0.0001026;NSAMP=3;MSQ=281.66;AC=3;AN=29246;NFAM=3
chr16	47071517	226628_1	N	N[chr16:47071889[	424.76	LOW	SVTYPE=BND;POS=47071517;STRANDS=+-:5;CIPOS=-10,9;CIEND=-10,9;CIPOS95=0,0;CIEND95=0,0;MATEID=226628_2;EVENT=226628;SU=5;PE=0;SR=5;ALG=PROD;AF=0.0007864;NSAMP=23;MSQ=14.23;RECLASSIFIED;AC=23;AN=29246;NFAM=23
chr16	47071889	226628_2	N	]chr16:47071517]N	424.76	LOW	SVTYPE=BND;POS=47071517;STRANDS=+-:5;CIPOS=-10,9;CIEND=-10,9;CIPOS95=0,0;CIEND95=0,0;MATEID=226628_1;EVENT=226628;SECONDARY;SU=5;PE=0;SR=5;ALG=PROD;AF=0.0007864;NSAMP=23;MSQ=14.23;RECLASSIFIED;AC=23;AN=29246;NFAM=23
chr16	47073818	226629	N	<DEL>	1042.62	PASS	SVTYPE=DEL;POS=47073818;SVLEN=-902;END=47074720;STRANDS=+-:53;CIPOS=-45,44;CIEND=-45,43;CIPOS95=0,0;CIEND95=0,0;SU=53;PE=33;SR=20;ALG=PROD;AF=0.0001368;NSAMP=4;MSQ=260.66;AC=4;AN=29246;NFAM=4
chr16	47073851	226630_1	N	N[chr16:47075720[	311.47	PASS	SVTYPE=BND;POS=47073851;STRANDS=+-:19;CIPOS=-10,9;CIEND=-10,9;CIPOS95=0,0;CIEND95=0,0;MATEID=226630_2;EVENT=226630;SU=19;PE=11;SR=8;ALG=PROD;AF=3.419e-05;NSAMP=1;MSQ=311.47;RECLASSIFIED;AC=1;AN=29246;NFAM=1
chr16	47073878	483504_1	N	]chr16:47076063]N	243.79	LOW	SVTYPE=BND;POS=47073878;STRANDS=-+:21;CIPOS=-10,9;CIEND=-3,2;CIPOS95=0,0;CIEND95=0,0;MATEID=483504_2;EVENT=483504;SU=21;PE=11;SR=10;ALG=PROD;AF=3.419e-05;NSAMP=1;MSQ=243.79;RECLASSIFIED;AC=1;AN=29246;NFAM=1
chr16	47075333	226631	N	<DEL>	269.64	PASS	SVTYPE=DEL;POS=47075333;SVLEN=-3712;END=47079045;STRANDS=+-:12;IMPRECISE;CIPOS=-30,390;CIEND=-277,29;CIPOS95=-30,69;CIEND95=-66,29;SU=12;PE=12;SR=0;ALG=PROD;AF=6.839e-05;NSAMP=2;MSQ=134.82;AC=2;AN=29246;NFAM=2
chr16	47075720	226630_2	N	]chr16:47073851]N	311.47	PASS	SVTYPE=BND;POS=47073851;STRANDS=+-:19;CIPOS=-10,9;CIEND=-10,9;CIPOS95=0,0;CIEND95=0,0;MATEID=226630_1;EVENT=226630;SECONDARY;SU=19;PE=11;SR=8;ALG=PROD;AF=3.419e-05;NSAMP=1;MSQ=311.47;RECLASSIFIED;AC=1;AN=29246;NFAM=1
chr16	47076063	483504_2	N	N[chr16:47073878[	243.79	LOW	SVTYPE=BND;POS=47073878;STRANDS=-+:21;CIPOS=-3,2;CIEND=-10,9;CIPOS95=0,0;CIEND95=0,0;MATEID=483504_1;EVENT=483504;SECONDARY;SU=21;PE=11;SR=10;ALG=PROD;AF=3.419e-05;NSAMP=1;MSQ=243.79;RECLASSIFIED;AC=1;AN=29246;NFAM=1
chr16	47104983	226632	N	<DEL>	544.78	PASS	SVTYPE=DEL;POS=47104983;SVLEN=-1975;END=47106958;STRANDS=+-:37;IMPRECISE;CIPOS=-30,204;CIEND=-251,29;CIPOS95=-20,20;CIEND95=-26,26;SU=37;PE=37;SR=0;ALG=PROD;AF=0.0001026;NSAMP=3;MSQ=181.59;AC=3;AN=29246;NFAM=3
chr16	47109923	483506	N	<DUP>	291.67	PASS	SVTYPE=DUP;POS=47109923;SVLEN=235606;END=47345529;STRANDS=-+:27;CIPOS=-5,1;CIEND=-4,4;CIPOS95=0,0;CIEND95=0,0;SU=27;PE=20;SR=7;ALG=PROD;AF=3.419e-05;NSAMP=1;MSQ=291.35;AC=1;AN=29246;NFAM=1
chr16	47110453	226633_1	N	N[chr16:47110906[	572.76	LOW	SVTYPE=BND;POS=47110453;STRANDS=+-:7;CIPOS=-5,4;CIEND=-5,4;CIPOS95=0,0;CIEND95=0,0;MATEID=226633_2;EVENT=226633;SU=7;PE=0;SR=7;ALG=PROD;AF=0.0002052;NSAMP=6;MSQ=14.8;RECLASSIFIED;AC=6;AN=29246;NFAM=6
chr16	47110906	226633_2	N	]chr16:47110453]N	572.76	LOW	SVTYPE=BND;POS=47110453;STRANDS=+-:7;CIPOS=-5,4;CIEND=-5,4;CIPOS95=0,0;CIEND95=0,0;MATEID=226633_1;EVENT=226633;SECONDARY;SU=7;PE=0;SR=7;ALG=PROD;AF=0.0002052;NSAMP=6;MSQ=14.8;RECLASSIFIED;AC=6;AN=29246;NFAM=6
chr16	47112083	226634	N	<DEL>	2915.73	PASS	SVTYPE=DEL;POS=47112083;SVLEN=-1327;END=47113410;STRANDS=+-:130;CIPOS=-7,6;CIEND=-7,3;CIPOS95=0,0;CIEND95=0,0;SU=130;PE=76;SR=54;ALG=PROD;AF=0.0002052;NSAMP=6;MSQ=342.14;AC=6;AN=29246;NFAM=6
chr16	47112695	226635	N	<DEL>	494.51	PASS	SVTYPE=DEL;POS=47112695;SVLEN=-1097;END=47113792;STRANDS=+-:20;CIPOS=-3,2;CIEND=-6,9;CIPOS95=0,0;CIEND95=0,0;SU=20;PE=11;SR=9;ALG=PROD;AF=3.419e-05;NSAMP=1;MSQ=494.51;AC=1;AN=29246;NFAM=1
chr16	47115701	483507_1	N	]chr16:50476918]N	163.68	LOW	SVTYPE=BND;POS=47115701;STRANDS=-+:4;CIPOS=-9,8;CIEND=-9,8;CIPOS95=0,0;CIEND95=0,0;MATEID=483507_2;EVENT=483507;SU=4;PE=0;SR=4;ALG=PROD;AF=0.0002735;NSAMP=8;MSQ=11.55;RECLASSIFIED;AC=8;AN=29246;NFAM=8
chr16	47115727	46245_2	N	N]chr2:167876113]	1305.32	LOW	SVTYPE=BND;POS=47115727;STRANDS=++:5;IMPRECISE;CIPOS=-10,9;CIEND=-7,9;CIPOS95=-1,1;CIEND95=-1,1;MATEID=46245_1;EVENT=46245;SECONDARY;SU=5;PE=2;SR=3;ALG=PROD;AF=0.002086;NSAMP=59;MSQ=17.23;AC=61;AN=29246;NFAM=59
chr16	47115727	566400_1	N	N]chr16:51479268]	2578.41	LOW	SVTYPE=BND;POS=47115727;STRANDS=++:5;IMPRECISE;CIPOS=-10,9;CIEND=-10,9;CIPOS95=-1,1;CIEND95=-1,1;MATEID=566400_2;EVENT=566400;SU=5;PE=3;SR=2;ALG=PROD;AF=0.003385;NSAMP=99;MSQ=20.31;AC=99;AN=29246;NFAM=98
chr16	47115735	4692_2	N	[chr1:248213400[N	1187.8	LOW	SVTYPE=BND;POS=47115735;STRANDS=--:13;IMPRECISE;CIPOS=-212,49;CIEND=-519,27;CIPOS95=-39,39;CIEND95=-116,27;MATEID=4692_1;EVENT=4692;SECONDARY;SU=13;PE=13;SR=0;ALG=PROD;AF=0.002086;NSAMP=60;MSQ=16.33;AC=61;AN=29246;NFAM=60
chr16	47115745	111428_2	N	N]chr8:110138048]	507.35	LOW	SVTYPE=BND;POS=47115745;STRANDS=++:4;CIPOS=-9,8;CIEND=-9,8;CIPOS95=0,0;CIEND95=0,0;MATEID=111428_1;EVENT=111428;SECONDARY;SU=4;PE=0;SR=4;ALG=PROD;AF=0.0007864;NSAMP=23;MSQ=18.42;AC=23;AN=29246;NFAM=23
chr16	47115745	116496_2	N	N]chr9:19850998]	2916.13	LOW	SVTYPE=BND;POS=47115745;STRANDS=++:7;CIPOS=-5,4;CIEND=-5,4;CIPOS95=0,0;CIEND95=0,0;MATEID=116496_1;EVENT=116496;SECONDARY;SU=7;PE=0;SR=7;ALG=PROD;AF=0.004377;NSAMP=123;MSQ=19.76;AC=128;AN=29246;NFAM=123
chr16	47121879	226636_1	N	N[chr16:47122288[	813.96	LOW	SVTYPE=BND;POS=47121879;STRANDS=+-:13;CIPOS=-4,2;CIEND=-10,9;CIPOS95=0,0;CIEND95=0,0;MATEID=226636_2;EVENT=226636;SU=13;PE=2;SR=11;ALG=PROD;AF=0.0004787;NSAMP=14;MSQ=16.07;RECLASSIFIED;AC=14;AN=29246;NFAM=14
chr16	47122288	226636_2	N	]chr16:47121879]N	813.96	LOW	SVTYPE=BND;POS=47121879;STRANDS=+-:13;CIPOS=-10,9;CIEND=-4,2;CIPOS95=0,0;CIEND95=0,0;MATEID=226636_1;EVENT=226636;SECONDARY;SU=13;PE=2;SR=11;ALG=PROD;AF=0.0004787;NSAMP=14;MSQ=16.07;RECLASSIFIED;AC=14;AN=29246;NFAM=14
chr16	47128014	4693_2	N	[chr1:2517347[N	35.82	LOW	SVTYPE=BND;POS=47128014;STRANDS=--:5;IMPRECISE;CIPOS=-524,9;CIEND=-440,9;CIPOS95=-167,0;CIEND95=-115,2;MATEID=4693_1;EVENT=4693;SECONDARY;SU=5;PE=5;SR=0;ALG=PROD;AF=3.419e-05;NSAMP=1;MSQ=35.82;AC=1;AN=29246;NFAM=1
chr16	47128575	226637_1	N	N[chr16:47129223[	475.22	LOW	SVTYPE=BND;POS=47128575;STRANDS=+-:23;CIPOS=-3,2;CIEND=-3,0;CIPOS95=0,0;CIEND95=0,0;MATEID=226637_2;EVENT=226637;SU=23;PE=13;SR=10;ALG=PROD;AF=6.839e-05;NSAMP=2;MSQ=237.5;RECLASSIFIED;AC=2;AN=29246;NFAM=2
chr16	47129223	226637_2	N	]chr16:47128575]N	475.22	LOW	SVTYPE=BND;POS=47128575;STRANDS=+-:23;CIPOS=-3,0;CIEND=-3,2;CIPOS95=0,0;CIEND95=0,0;MATEID=226637_1;EVENT=226637;SECONDARY;SU=23;PE=13;SR=10;ALG=PROD;AF=6.839e-05;NSAMP=2;MSQ=237.5;RECLASSIFIED;AC=2;AN=29246;NFAM=2
```
