## Supplementary File 1 for "Mapping and characterization of structural variation in 17,795 deeply sequenced human genomes": B38.callset.public.vcf (part 155 of 199)

```
chr16	47129366	226639_1	N	N[chr16:47143578[	116.53	LOW	SVTYPE=BND;POS=47129366;STRANDS=+-:5;IMPRECISE;CIPOS=-8,495;CIEND=-352,9;CIPOS95=0,174;CIEND95=-93,2;MATEID=226639_2;EVENT=226639;SU=5;PE=5;SR=0;ALG=PROD;AF=3.419e-05;NSAMP=1;MSQ=116.53;RECLASSIFIED;AC=1;AN=29246;NFAM=1
chr16	47129367	226638_1	N	N[chr16:47131968[	115.34	LOW	SVTYPE=BND;POS=47129367;STRANDS=+-:9;CIPOS=-4,3;CIEND=-4,3;CIPOS95=0,0;CIEND95=0,0;MATEID=226638_2;EVENT=226638;SU=9;PE=0;SR=9;ALG=PROD;AF=3.419e-05;NSAMP=1;MSQ=113.65;RECLASSIFIED;AC=1;AN=29246;NFAM=1
chr16	47131968	226638_2	N	]chr16:47129367]N	115.34	LOW	SVTYPE=BND;POS=47129367;STRANDS=+-:9;CIPOS=-4,3;CIEND=-4,3;CIPOS95=0,0;CIEND95=0,0;MATEID=226638_1;EVENT=226638;SECONDARY;SU=9;PE=0;SR=9;ALG=PROD;AF=3.419e-05;NSAMP=1;MSQ=113.65;RECLASSIFIED;AC=1;AN=29246;NFAM=1
chr16	47133665	4694_2	N	N[chr1:97316514[	213.03	LOW	SVTYPE=BND;POS=47133665;STRANDS=-+:20;CIPOS=-10,9;CIEND=-10,9;CIPOS95=0,0;CIEND95=0,0;MATEID=4694_1;EVENT=4694;SECONDARY;SU=20;PE=0;SR=20;ALG=PROD;AF=0.0002052;NSAMP=6;MSQ=17.72;AC=6;AN=29246;NFAM=6
chr16	47136298	566402	N	<INV>	126	LOW	SVTYPE=INV;POS=47136298;SVLEN=138;END=47136436;STRANDS=++:1,--:3;IMPRECISE;CIPOS=-519,9;CIEND=-71,9;CIPOS95=-259,2;CIEND95=-68,0;SU=4;PE=4;SR=0;ALG=PROD;AF=0.0002052;NSAMP=6;MSQ=17.12;AC=6;AN=29246;NFAM=6
chr16	47143578	226639_2	N	]chr16:47129366]N	116.53	LOW	SVTYPE=BND;POS=47129366;STRANDS=+-:5;IMPRECISE;CIPOS=-352,9;CIEND=-8,495;CIPOS95=-93,2;CIEND95=0,174;MATEID=226639_1;EVENT=226639;SECONDARY;SU=5;PE=5;SR=0;ALG=PROD;AF=3.419e-05;NSAMP=1;MSQ=116.53;RECLASSIFIED;AC=1;AN=29246;NFAM=1
chr16	47143945	4695_2	N	N]chr1:2517362]	80.65	LOW	SVTYPE=BND;POS=47143945;STRANDS=++:11;IMPRECISE;CIPOS=-10,4;CIEND=-7,7;CIPOS95=-1,0;CIEND95=0,0;MATEID=4695_1;EVENT=4695;SECONDARY;SU=11;PE=7;SR=4;ALG=PROD;AF=3.419e-05;NSAMP=1;MSQ=80.65;AC=1;AN=29246;NFAM=1
chr16	47171059	35194_2	N	N[chr15:24657760[	47.05	LOW	SVTYPE=BND;POS=47171059;STRANDS=-+:4;IMPRECISE;CIPOS=-9,8;CIEND=-10,8;CIPOS95=0,0;CIEND95=-1,0;MATEID=35194_1;EVENT=35194;SECONDARY;SU=4;PE=0;SR=4;ALG=PROD;AF=3.419e-05;NSAMP=1;MSQ=20.89;AC=1;AN=29246;NFAM=1
chr16	47177974	226645	N	<DEL>	362.44	PASS	SVTYPE=DEL;POS=47177974;SVLEN=-4954;END=47182928;STRANDS=+-:13;IMPRECISE;CIPOS=-9,329;CIEND=-492,9;CIPOS95=-1,66;CIEND95=-55,0;SU=13;PE=13;SR=0;ALG=PROD;AF=3.419e-05;NSAMP=1;MSQ=362.44;AC=1;AN=29246;NFAM=1
chr16	47180482	483500_2	N	N[chr16:46999487[	1753.08	LOW	SVTYPE=BND;POS=46999487;STRANDS=-+:97;IMPRECISE;CIPOS=-30,239;CIEND=-442,10;CIPOS95=-7,7;CIEND95=-39,10;MATEID=483500_1;EVENT=483500;SECONDARY;SU=97;PE=97;SR=0;ALG=PROD;AF=0.001915;NSAMP=56;MSQ=26.3;RECLASSIFIED;AC=56;AN=29246;NFAM=56
chr16	47185090	566403_1	N	[chr16:47681594[N	20113	LOW	SVTYPE=BND;POS=47185090;STRANDS=--:1539;IMPRECISE;CIPOS=-208,9;CIEND=-173,9;CIPOS95=-9,9;CIEND95=-2,2;MATEID=566403_2;EVENT=566403;SU=1539;PE=1539;SR=0;ALG=PROD;AF=0.004958;NSAMP=145;MSQ=47;AC=145;AN=29246;NFAM=140
chr16	47185339	566404_1	N	N]chr16:47681304]	303721	LOW	SVTYPE=BND;POS=47185339;STRANDS=++:17153;CIPOS=-17,47;CIEND=-3,14;CIPOS95=0,0;CIEND95=0,0;MATEID=566404_2;EVENT=566404;SU=17153;PE=17153;SR=0;ALG=PROD;AF=0.06168;NSAMP=1804;MSQ=93.72;AC=1804;AN=29246;NFAM=1717
chr16	47199819	226646	N	<DEL>	110.65	PASS	SVTYPE=DEL;POS=47199819;SVLEN=-3625;END=47203444;STRANDS=+-:8;IMPRECISE;CIPOS=-10,415;CIEND=-531,9;CIPOS95=-3,68;CIEND95=-76,2;SU=8;PE=8;SR=0;ALG=PROD;AF=3.419e-05;NSAMP=1;MSQ=110.65;AC=1;AN=29246;NFAM=1
chr16	47232876	38211_1	N	]chrX:153850620]N	26.74	LOW	SVTYPE=BND;POS=47232876;STRANDS=-+:6;CIPOS=-6,5;CIEND=-6,5;CIPOS95=0,0;CIEND95=0,0;MATEID=38211_2;EVENT=38211;SU=6;PE=0;SR=6;ALG=PROD;AF=3.419e-05;NSAMP=1;MSQ=26.74;AC=1;AN=29246;NFAM=1
chr16	47243199	226647	N	<DEL>	680.43	PASS	SVTYPE=DEL;POS=47243199;SVLEN=-404773;END=47647972;STRANDS=+-:27;CIPOS=-4,5;CIEND=-7,3;CIPOS95=0,0;CIEND95=0,0;SU=27;PE=22;SR=5;ALG=PROD;AF=3.419e-05;NSAMP=1;MSQ=680.43;AC=1;AN=29246;NFAM=1
chr16	47244639	95639_2	N	N[chr6:114023991[	44425.6	LOW	SVTYPE=BND;POS=47244639;STRANDS=-+:1135;CIPOS=-1,1;CIEND=0,0;CIPOS95=0,0;CIEND95=0,0;MATEID=95639_1;EVENT=95639;SECONDARY;SU=1135;PE=0;SR=1135;ALG=PROD;AF=0.03118;NSAMP=912;MSQ=30.04;AC=912;AN=29246;NFAM=904
chr16	47261574	226649	N	<DEL>	335.64	PASS	SVTYPE=DEL;POS=47261574;SVLEN=-5483;END=47267057;STRANDS=+-:15;CIPOS=-10,9;CIEND=-10,9;CIPOS95=0,0;CIEND95=0,0;SU=15;PE=9;SR=6;ALG=PROD;AF=3.419e-05;NSAMP=1;MSQ=335.64;AC=1;AN=29246;NFAM=1
chr16	47262819	226650	N	<DEL>	425.44	PASS	SVTYPE=DEL;POS=47262819;SVLEN=-1214;END=47264033;STRANDS=+-:20;CIPOS=-10,9;CIEND=-4,1;CIPOS95=0,0;CIEND95=0,0;SU=20;PE=12;SR=8;ALG=PROD;AF=3.419e-05;NSAMP=1;MSQ=425.44;AC=1;AN=29246;NFAM=1
chr16	47264580	86401_2	N	N[chr5:51139918[	35.84	LOW	SVTYPE=BND;POS=47264580;STRANDS=-+:4;IMPRECISE;CIPOS=-8,9;CIEND=-10,7;CIPOS95=0,2;CIEND95=-2,0;MATEID=86401_1;EVENT=86401;SECONDARY;SU=4;PE=0;SR=4;ALG=PROD;AF=3.419e-05;NSAMP=1;MSQ=35.82;AC=1;AN=29246;NFAM=1
chr16	47266719	226651	N	<DEL>	1302.21	PASS	SVTYPE=DEL;POS=47266719;SVLEN=-202;END=47266921;STRANDS=+-:58;IMPRECISE;CIPOS=-44,42;CIEND=-50,86;CIPOS95=-13,13;CIEND95=-50,57;SU=58;PE=2;SR=56;ALG=SUM;AF=0.000171;NSAMP=5;MSQ=46.26;RETAINED;AC=5;AN=29246;NFAM=5
chr16	47270309	566405	N	<INV>	405.6	LOW	SVTYPE=INV;POS=47270309;SVLEN=94;END=47270403;STRANDS=++:1,--:3;IMPRECISE;CIPOS=-640,9;CIEND=-5,9;CIPOS95=-316,2;CIEND95=-5,1;SU=4;PE=4;SR=0;ALG=PROD;AF=0.0003761;NSAMP=11;MSQ=21.9;AC=11;AN=29244;NFAM=11
chr16	47306479	226654_1	N	N[chr16:47306812[	396.83	LOW	SVTYPE=BND;POS=47306479;STRANDS=+-:7;IMPRECISE;CIPOS=-10,9;CIEND=-10,8;CIPOS95=-1,1;CIEND95=-1,0;MATEID=226654_2;EVENT=226654;SU=7;PE=4;SR=3;ALG=PROD;AF=0.0002052;NSAMP=6;MSQ=17.56;RECLASSIFIED;AC=6;AN=29246;NFAM=6
chr16	47306812	226654_2	N	]chr16:47306479]N	396.83	LOW	SVTYPE=BND;POS=47306479;STRANDS=+-:7;IMPRECISE;CIPOS=-10,8;CIEND=-10,9;CIPOS95=-1,0;CIEND95=-1,1;MATEID=226654_1;EVENT=226654;SECONDARY;SU=7;PE=4;SR=3;ALG=PROD;AF=0.0002052;NSAMP=6;MSQ=17.56;RECLASSIFIED;AC=6;AN=29246;NFAM=6
chr16	47315779	86402_2	N	N[chr5:63704247[	488.4	LOW	SVTYPE=BND;POS=47315779;STRANDS=-+:4;CIPOS=-29,28;CIEND=-29,28;CIPOS95=0,0;CIEND95=0,0;MATEID=86402_1;EVENT=86402;SECONDARY;SU=4;PE=0;SR=4;ALG=PROD;AF=0.0005129;NSAMP=15;MSQ=19.85;AC=15;AN=29246;NFAM=15
chr16	47315791	63666_2	N	N[chr3:56311259[	9061.96	LOW	SVTYPE=BND;POS=47315791;STRANDS=-+:4;IMPRECISE;CIPOS=-9,8;CIEND=-8,8;CIPOS95=0,0;CIEND95=-1,1;MATEID=63666_1;EVENT=63666;SECONDARY;SU=4;PE=0;SR=4;ALG=PROD;AF=0.01039;NSAMP=304;MSQ=23.19;AC=304;AN=29246;NFAM=299
chr16	47315791	86403_2	N	N]chr5:78834647]	3289.42	LOW	SVTYPE=BND;POS=47315791;STRANDS=++:4;CIPOS=-29,28;CIEND=-29,28;CIPOS95=0,0;CIEND95=0,0;MATEID=86403_1;EVENT=86403;SECONDARY;SU=4;PE=0;SR=4;ALG=PROD;AF=0.004445;NSAMP=130;MSQ=18.74;AC=130;AN=29246;NFAM=129
chr16	47315791	95640_2	N	N[chr6:115910679[	9149.28	LOW	SVTYPE=BND;POS=47315791;STRANDS=-+:112;CIPOS=-6,5;CIEND=-6,5;CIPOS95=0,0;CIEND95=0,0;MATEID=95640_1;EVENT=95640;SECONDARY;SU=112;PE=0;SR=112;ALG=PROD;AF=0.008788;NSAMP=257;MSQ=26.92;AC=257;AN=29246;NFAM=253
chr16	47315791	95641_2	N	N]chr6:68661568]	3553.63	LOW	SVTYPE=BND;POS=47315791;STRANDS=++:25;CIPOS=-10,9;CIEND=-10,9;CIPOS95=0,0;CIEND95=0,0;MATEID=95641_1;EVENT=95641;SECONDARY;SU=25;PE=0;SR=25;ALG=PROD;AF=0.004377;NSAMP=128;MSQ=20.62;AC=128;AN=29246;NFAM=127
chr16	47322309	226655	N	<DEL>	3743.32	PASS	SVTYPE=DEL;POS=47322309;SVLEN=-872;END=47323181;STRANDS=+-:154;CIPOS=-4,4;CIEND=-3,1;CIPOS95=0,0;CIEND95=0,0;SU=154;PE=87;SR=67;ALG=PROD;AF=6.839e-05;NSAMP=2;MSQ=431.49;AC=2;AN=29246;NFAM=2
chr16	47324819	226656_1	N	N[chr16:47349479[	366.05	LOW	SVTYPE=BND;POS=47324819;STRANDS=+-:29;IMPRECISE;CIPOS=-30,106;CIEND=-391,29;CIPOS95=-27,27;CIEND95=-39,29;MATEID=226656_2;EVENT=226656;SU=29;PE=29;SR=0;ALG=PROD;AF=0.0001368;NSAMP=4;MSQ=91.5;RECLASSIFIED;AC=4;AN=29246;NFAM=4
chr16	47325076	483508_1	N	]chr16:47349842]N	196.05	LOW	SVTYPE=BND;POS=47325076;STRANDS=-+:31;IMPRECISE;CIPOS=-447,19;CIEND=-30,373;CIPOS95=-44,19;CIEND95=-30,32;MATEID=483508_2;EVENT=483508;SU=31;PE=31;SR=0;ALG=PROD;AF=0.000171;NSAMP=5;MSQ=37.24;RECLASSIFIED;AC=5;AN=29246;NFAM=5
chr16	47325351	226657_1	N	N[chr16:47350041[	147.54	LOW	SVTYPE=BND;POS=47325351;STRANDS=+-:15;IMPRECISE;CIPOS=-30,319;CIEND=-276,29;CIPOS95=-30,51;CIEND95=-42,29;MATEID=226657_2;EVENT=226657;SU=15;PE=15;SR=0;ALG=PROD;AF=6.839e-05;NSAMP=2;MSQ=46.81;RECLASSIFIED;AC=2;AN=29246;NFAM=2
chr16	47326907	483509_1	N	]chr16:49033234]N	88.82	LOW	SVTYPE=BND;POS=47326907;STRANDS=-+:14;IMPRECISE;CIPOS=-558,49;CIEND=-50,495;CIPOS95=-106,49;CIEND95=-50,68;MATEID=483509_2;EVENT=483509;SU=14;PE=14;SR=0;ALG=PROD;AF=0.0001026;NSAMP=3;MSQ=21.47;RECLASSIFIED;AC=3;AN=29246;NFAM=1
chr16	47327339	226658_1	N	N[chr16:49033676[	520.99	LOW	SVTYPE=BND;POS=47327339;STRANDS=+-:26;IMPRECISE;CIPOS=-34,565;CIEND=-501,29;CIPOS95=-34,63;CIEND95=-59,29;MATEID=226658_2;EVENT=226658;SU=26;PE=26;SR=0;ALG=PROD;AF=6.839e-05;NSAMP=2;MSQ=100.22;RECLASSIFIED;AC=2;AN=29246;NFAM=1
chr16	47327839	483510_1	N	]chr16:47352573]N	31.27	LOW	SVTYPE=BND;POS=47327839;STRANDS=-+:4;IMPRECISE;CIPOS=-558,9;CIEND=-10,505;CIPOS95=-132,2;CIEND95=-2,131;MATEID=483510_2;EVENT=483510;SU=4;PE=4;SR=0;ALG=PROD;AF=3.419e-05;NSAMP=1;MSQ=31.27;RECLASSIFIED;AC=1;AN=29246;NFAM=1
chr16	47347511	226661_1	N	N[chr16:47347564[	4258.45	LOW	SVTYPE=BND;POS=47347511;STRANDS=+-:60;CIPOS=-6,6;CIEND=-1,8;CIPOS95=0,0;CIEND95=0,0;MATEID=226661_2;EVENT=226661;SU=60;PE=1;SR=59;ALG=PROD;AF=0.0008206;NSAMP=24;MSQ=158.32;RECLASSIFIED;AC=24;AN=29246;NFAM=24
chr16	47347564	226661_2	N	]chr16:47347511]N	4258.45	LOW	SVTYPE=BND;POS=47347511;STRANDS=+-:60;CIPOS=-1,8;CIEND=-6,6;CIPOS95=0,0;CIEND95=0,0;MATEID=226661_1;EVENT=226661;SECONDARY;SU=60;PE=1;SR=59;ALG=PROD;AF=0.0008206;NSAMP=24;MSQ=158.32;RECLASSIFIED;AC=24;AN=29246;NFAM=24
chr16	47349479	226656_2	N	]chr16:47324819]N	366.05	LOW	SVTYPE=BND;POS=47324819;STRANDS=+-:29;IMPRECISE;CIPOS=-391,29;CIEND=-30,106;CIPOS95=-39,29;CIEND95=-27,27;MATEID=226656_1;EVENT=226656;SECONDARY;SU=29;PE=29;SR=0;ALG=PROD;AF=0.0001368;NSAMP=4;MSQ=91.5;RECLASSIFIED;AC=4;AN=29246;NFAM=4
chr16	47349842	483508_2	N	N[chr16:47325076[	196.05	LOW	SVTYPE=BND;POS=47325076;STRANDS=-+:31;IMPRECISE;CIPOS=-30,373;CIEND=-447,19;CIPOS95=-30,32;CIEND95=-44,19;MATEID=483508_1;EVENT=483508;SECONDARY;SU=31;PE=31;SR=0;ALG=PROD;AF=0.000171;NSAMP=5;MSQ=37.24;RECLASSIFIED;AC=5;AN=29246;NFAM=5
chr16	47350041	226657_2	N	]chr16:47325351]N	147.54	LOW	SVTYPE=BND;POS=47325351;STRANDS=+-:15;IMPRECISE;CIPOS=-276,29;CIEND=-30,319;CIPOS95=-42,29;CIEND95=-30,51;MATEID=226657_1;EVENT=226657;SECONDARY;SU=15;PE=15;SR=0;ALG=PROD;AF=6.839e-05;NSAMP=2;MSQ=46.81;RECLASSIFIED;AC=2;AN=29246;NFAM=2
chr16	47352526	4696_2	N	]chr1:125020554]N	113.72	LOW	SVTYPE=BND;POS=47352526;STRANDS=+-:6;IMPRECISE;CIPOS=-462,9;CIEND=-10,346;CIPOS95=-133,1;CIEND95=-2,96;MATEID=4696_1;EVENT=4696;SECONDARY;SU=6;PE=6;SR=0;ALG=PROD;AF=3.419e-05;NSAMP=1;MSQ=113.72;AC=1;AN=29246;NFAM=1
chr16	47352573	483510_2	N	N[chr16:47327839[	31.27	LOW	SVTYPE=BND;POS=47327839;STRANDS=-+:4;IMPRECISE;CIPOS=-10,505;CIEND=-558,9;CIPOS95=-2,131;CIEND95=-132,2;MATEID=483510_1;EVENT=483510;SECONDARY;SU=4;PE=4;SR=0;ALG=PROD;AF=3.419e-05;NSAMP=1;MSQ=31.27;RECLASSIFIED;AC=1;AN=29246;NFAM=1
chr16	47353088	4697_2	N	N[chr1:125021037[	71.76	LOW	SVTYPE=BND;POS=47353088;STRANDS=-+:7;IMPRECISE;CIPOS=-10,329;CIEND=-353,9;CIPOS95=-1,78;CIEND95=-95,2;MATEID=4697_1;EVENT=4697;SECONDARY;SU=7;PE=7;SR=0;ALG=PROD;AF=3.419e-05;NSAMP=1;MSQ=71.76;AC=1;AN=29246;NFAM=1
chr16	47353554	226662_1	N	N[chr16:47354075[	896.05	PASS	SVTYPE=BND;POS=47353554;STRANDS=+-:32;CIPOS=-2,1;CIEND=-10,9;CIPOS95=0,0;CIEND95=0,0;MATEID=226662_2;EVENT=226662;SU=32;PE=19;SR=13;ALG=PROD;AF=6.839e-05;NSAMP=2;MSQ=409.11;RECLASSIFIED;AC=2;AN=29246;NFAM=2
chr16	47354075	226662_2	N	]chr16:47353554]N	896.05	PASS	SVTYPE=BND;POS=47353554;STRANDS=+-:32;CIPOS=-10,9;CIEND=-2,1;CIPOS95=0,0;CIEND95=0,0;MATEID=226662_1;EVENT=226662;SECONDARY;SU=32;PE=19;SR=13;ALG=PROD;AF=6.839e-05;NSAMP=2;MSQ=409.11;RECLASSIFIED;AC=2;AN=29246;NFAM=2
chr16	47368224	566407_1	N	[chr16:47369916[N	4.64	LOW	SVTYPE=BND;POS=47368224;STRANDS=--:4;IMPRECISE;CIPOS=-174,9;CIEND=-383,9;CIPOS95=-54,3;CIEND95=-106,2;MATEID=566407_2;EVENT=566407;SU=4;PE=4;SR=0;ALG=PROD;AF=3.419e-05;NSAMP=1;MSQ=4.64;AC=1;AN=29246;NFAM=1
chr16	47369916	566407_2	N	[chr16:47368224[N	4.64	LOW	SVTYPE=BND;POS=47369916;STRANDS=--:4;IMPRECISE;CIPOS=-383,9;CIEND=-174,9;CIPOS95=-106,2;CIEND95=-54,3;MATEID=566407_1;EVENT=566407;SECONDARY;SU=4;PE=4;SR=0;ALG=PROD;AF=3.419e-05;NSAMP=1;MSQ=4.64;AC=1;AN=29246;NFAM=1
chr16	47396543	20340_2	N	N[chr10:72030722[	10951.8	LOW	SVTYPE=BND;POS=47396543;STRANDS=-+:5;IMPRECISE;CIPOS=-8,9;CIEND=-8,9;CIPOS95=0,1;CIEND95=0,2;MATEID=20340_1;EVENT=20340;SECONDARY;SU=5;PE=1;SR=4;ALG=PROD;AF=0.01005;NSAMP=290;MSQ=30.83;AC=294;AN=29246;NFAM=284
chr16	47396544	35086_2	N	N]chr15:48547771]	2790.48	LOW	SVTYPE=BND;POS=47396544;STRANDS=++:25;CIPOS=-9,8;CIEND=-10,7;CIPOS95=0,0;CIEND95=0,0;MATEID=35086_1;EVENT=35086;SECONDARY;SU=25;PE=0;SR=25;ALG=PROD;AF=0.002941;NSAMP=86;MSQ=23.78;AC=86;AN=29246;NFAM=86
chr16	47396544	4698_2	N	N[chr1:19944508[	5585.38	LOW	SVTYPE=BND;POS=47396544;STRANDS=-+:21;CIPOS=-9,8;CIEND=-9,8;CIPOS95=0,0;CIEND95=0,0;MATEID=4698_1;EVENT=4698;SECONDARY;SU=21;PE=0;SR=21;ALG=PROD;AF=0.00612;NSAMP=179;MSQ=25.01;AC=179;AN=29246;NFAM=176
chr16	47414301	226665	N	<DEL>	693.42	PASS	SVTYPE=DEL;POS=47414301;SVLEN=-842;END=47415143;STRANDS=+-:29;CIPOS=-3,2;CIEND=-3,1;CIPOS95=0,0;CIEND95=0,0;SU=29;PE=18;SR=11;ALG=PROD;AF=3.419e-05;NSAMP=1;MSQ=692.46;AC=1;AN=29246;NFAM=1
chr16	47421276	104352_2	N	[chr7:64112911[N	730.11	LOW	SVTYPE=BND;POS=47421276;STRANDS=--:34;CIPOS=-9,8;CIEND=-9,8;CIPOS95=0,0;CIEND95=0,0;MATEID=104352_1;EVENT=104352;SECONDARY;SU=34;PE=0;SR=34;ALG=PROD;AF=0.0008206;NSAMP=24;MSQ=16.74;AC=24;AN=29246;NFAM=24
chr16	47421358	226666_1	N	N[chr16:47421410[	164.87	LOW	SVTYPE=BND;POS=47421358;STRANDS=+-:4;IMPRECISE;CIPOS=-10,6;CIEND=-9,8;CIPOS95=-1,0;CIEND95=0,0;MATEID=226666_2;EVENT=226666;SU=4;PE=0;SR=4;ALG=PROD;AF=3.419e-05;NSAMP=1;MSQ=164.75;RECLASSIFIED;AC=1;AN=29246;NFAM=1
chr16	47421410	226666_2	N	]chr16:47421358]N	164.87	LOW	SVTYPE=BND;POS=47421358;STRANDS=+-:4;IMPRECISE;CIPOS=-9,8;CIEND=-10,6;CIPOS95=0,0;CIEND95=-1,0;MATEID=226666_1;EVENT=226666;SECONDARY;SU=4;PE=0;SR=4;ALG=PROD;AF=3.419e-05;NSAMP=1;MSQ=164.75;RECLASSIFIED;AC=1;AN=29246;NFAM=1
chr16	47433000	226668_1	N	N[chr16:47433874[	1298.01	LOW	SVTYPE=BND;POS=47433000;STRANDS=+-:24;CIPOS=-3,2;CIEND=-10,9;CIPOS95=0,0;CIEND95=0,0;MATEID=226668_2;EVENT=226668;SU=24;PE=15;SR=9;ALG=PROD;AF=0.001128;NSAMP=33;MSQ=15.72;RECLASSIFIED;AC=33;AN=29246;NFAM=33
chr16	47433874	226668_2	N	]chr16:47433000]N	1298.01	LOW	SVTYPE=BND;POS=47433000;STRANDS=+-:24;CIPOS=-10,9;CIEND=-3,2;CIPOS95=0,0;CIEND95=0,0;MATEID=226668_1;EVENT=226668;SECONDARY;SU=24;PE=15;SR=9;ALG=PROD;AF=0.001128;NSAMP=33;MSQ=15.72;RECLASSIFIED;AC=33;AN=29246;NFAM=33
chr16	47433895	27926_2	N	N[chr12:90848691[	16872.9	LOW	SVTYPE=BND;POS=47433895;STRANDS=-+:4;IMPRECISE;CIPOS=0,7;CIEND=-9,8;CIPOS95=0,7;CIEND95=0,0;MATEID=27926_1;EVENT=27926;SECONDARY;SU=4;PE=0;SR=4;ALG=PROD;AF=0.01552;NSAMP=445;MSQ=23.76;AC=454;AN=29246;NFAM=439
chr16	47435041	226669	N	<DEL>	806.36	PASS	SVTYPE=DEL;POS=47435041;SVLEN=-1455;END=47436496;STRANDS=+-:33;CIPOS=-23,22;CIEND=-24,22;CIPOS95=0,0;CIEND95=0,0;SU=33;PE=19;SR=14;ALG=PROD;AF=6.839e-05;NSAMP=2;MSQ=403.18;AC=2;AN=29246;NFAM=2
chr16	47473227	483511_1	N	]chr16:47476294]N	220.28	LOW	SVTYPE=BND;POS=47473227;STRANDS=-+:11;IMPRECISE;CIPOS=-10,6;CIEND=-8,0;CIPOS95=-1,0;CIEND95=0,1;MATEID=483511_2;EVENT=483511;SU=11;PE=8;SR=3;ALG=PROD;AF=0.0002052;NSAMP=6;MSQ=30.33;RECLASSIFIED;AC=6;AN=29246;NFAM=6
chr16	47476294	483511_2	N	N[chr16:47473227[	220.28	LOW	SVTYPE=BND;POS=47473227;STRANDS=-+:11;IMPRECISE;CIPOS=-8,0;CIEND=-10,6;CIPOS95=0,1;CIEND95=-1,0;MATEID=483511_1;EVENT=483511;SECONDARY;SU=11;PE=8;SR=3;ALG=PROD;AF=0.0002052;NSAMP=6;MSQ=30.33;RECLASSIFIED;AC=6;AN=29246;NFAM=6
chr16	47482843	226670	N	<DEL>	353.42	PASS	SVTYPE=DEL;POS=47482843;SVLEN=-2846;END=47485689;STRANDS=+-:18;IMPRECISE;CIPOS=-10,275;CIEND=-275,9;CIPOS95=-1,55;CIEND95=-42,0;SU=18;PE=18;SR=0;ALG=PROD;AF=3.419e-05;NSAMP=1;MSQ=353.42;AC=1;AN=29246;NFAM=1
chr16	47485317	226671	N	<DEL>	446.61	PASS	SVTYPE=DEL;POS=47485317;SVLEN=-1556;END=47486873;STRANDS=+-:19;CIPOS=-10,9;CIEND=-10,9;CIPOS95=0,0;CIEND95=0,0;SU=19;PE=11;SR=8;ALG=PROD;AF=3.419e-05;NSAMP=1;MSQ=446.61;AC=1;AN=29246;NFAM=1
chr16	47487600	63667_2	N	N[chr3:39246332[	38.76	LOW	SVTYPE=BND;POS=47487600;STRANDS=-+:6;CIPOS=-6,5;CIEND=-6,5;CIPOS95=0,0;CIEND95=0,0;MATEID=63667_1;EVENT=63667;SECONDARY;SU=6;PE=0;SR=6;ALG=PROD;AF=3.419e-05;NSAMP=1;MSQ=38.76;AC=1;AN=29246;NFAM=1
chr16	47489602	226673_1	N	N[chr16:47489945[	1393.35	LOW	SVTYPE=BND;POS=47489602;STRANDS=+-:14;CIPOS=-26,25;CIEND=-26,25;CIPOS95=0,0;CIEND95=0,0;MATEID=226673_2;EVENT=226673;SU=14;PE=2;SR=12;ALG=PROD;AF=0.000718;NSAMP=21;MSQ=35.2;RECLASSIFIED;AC=21;AN=29246;NFAM=21
chr16	47489945	226673_2	N	]chr16:47489602]N	1393.35	LOW	SVTYPE=BND;POS=47489602;STRANDS=+-:14;CIPOS=-26,25;CIEND=-26,25;CIPOS95=0,0;CIEND95=0,0;MATEID=226673_1;EVENT=226673;SECONDARY;SU=14;PE=2;SR=12;ALG=PROD;AF=0.000718;NSAMP=21;MSQ=35.2;RECLASSIFIED;AC=21;AN=29246;NFAM=21
chr16	47500264	226674	N	<DEL>	734.29	PASS	SVTYPE=DEL;POS=47500264;SVLEN=-6347;END=47506611;STRANDS=+-:15;CIPOS=-10,9;CIEND=-10,9;CIPOS95=0,0;CIEND95=0,0;SU=15;PE=0;SR=15;ALG=PROD;AF=3.419e-05;NSAMP=1;MSQ=734.29;AC=1;AN=29246;NFAM=1
chr16	47538396	226675	N	<DEL>	712.92	PASS	SVTYPE=DEL;POS=47538396;SVLEN=-3645;END=47542041;STRANDS=+-:24;IMPRECISE;CIPOS=-26,340;CIEND=-305,29;CIPOS95=-26,59;CIEND95=-41,29;SU=24;PE=24;SR=0;ALG=PROD;AF=3.419e-05;NSAMP=1;MSQ=344.47;AC=1;AN=29246;NFAM=1
chr16	47540858	483512	N	<DUP>	295.18	PASS	SVTYPE=DUP;POS=47540858;SVLEN=22353;END=47563211;STRANDS=-+:24;CIPOS=-10,9;CIEND=-2,1;CIPOS95=0,0;CIEND95=0,0;SU=24;PE=12;SR=12;ALG=PROD;AF=6.839e-05;NSAMP=1;MSQ=279.81;AC=2;AN=29246;NFAM=1
chr16	47541778	226676_1	N	N[chr16:47541960[	9533.73	LOW	SVTYPE=BND;POS=47541778;STRANDS=+-:37;CIPOS=-9,8;CIEND=-7,8;CIPOS95=0,0;CIEND95=0,0;MATEID=226676_2;EVENT=226676;SU=37;PE=1;SR=36;ALG=PROD;AF=0.001026;NSAMP=30;MSQ=238.44;RECLASSIFIED;AC=30;AN=29246;NFAM=30
chr16	47541960	226676_2	N	]chr16:47541778]N	9533.73	LOW	SVTYPE=BND;POS=47541778;STRANDS=+-:37;CIPOS=-7,8;CIEND=-9,8;CIPOS95=0,0;CIEND95=0,0;MATEID=226676_1;EVENT=226676;SECONDARY;SU=37;PE=1;SR=36;ALG=PROD;AF=0.001026;NSAMP=30;MSQ=238.44;RECLASSIFIED;AC=30;AN=29246;NFAM=30
chr16	47542800	226677	N	<DEL>	248.66	PASS	SVTYPE=DEL;POS=47542800;SVLEN=-3587;END=47546387;STRANDS=+-:9;IMPRECISE;CIPOS=-10,466;CIEND=-389,9;CIPOS95=0,115;CIEND95=-88,0;SU=9;PE=9;SR=0;ALG=PROD;AF=3.419e-05;NSAMP=1;MSQ=248.66;AC=1;AN=29246;NFAM=1
chr16	47543140	226678_1	N	N[chr16:62994433[	814.53	LOW	SVTYPE=BND;POS=47543140;STRANDS=+-:46;IMPRECISE;CIPOS=-24,307;CIEND=-293,29;CIPOS95=-24,43;CIEND95=-19,19;MATEID=226678_2;EVENT=226678;SU=46;PE=46;SR=0;ALG=PROD;AF=0.000171;NSAMP=5;MSQ=162.91;RECLASSIFIED;AC=5;AN=29246;NFAM=5
chr16	47546141	226679_1	N	N[chr16:47546474[	476.12	LOW	SVTYPE=BND;POS=47546141;STRANDS=+-:13;CIPOS=-4,2;CIEND=-3,2;CIPOS95=0,0;CIEND95=0,0;MATEID=226679_2;EVENT=226679;SU=13;PE=2;SR=11;ALG=PROD;AF=0.0002052;NSAMP=6;MSQ=73.04;RECLASSIFIED;AC=6;AN=29246;NFAM=6
chr16	47546474	226679_2	N	]chr16:47546141]N	476.12	LOW	SVTYPE=BND;POS=47546141;STRANDS=+-:13;CIPOS=-3,2;CIEND=-4,2;CIPOS95=0,0;CIEND95=0,0;MATEID=226679_1;EVENT=226679;SECONDARY;SU=13;PE=2;SR=11;ALG=PROD;AF=0.0002052;NSAMP=6;MSQ=73.04;RECLASSIFIED;AC=6;AN=29246;NFAM=6
chr16	47552801	95642_2	N	[chr6:105735324[N	2286.04	LOW	SVTYPE=BND;POS=47552801;STRANDS=--:65;CIPOS=-6,5;CIEND=-6,5;CIPOS95=0,0;CIEND95=0,0;MATEID=95642_1;EVENT=95642;SECONDARY;SU=65;PE=0;SR=65;ALG=PROD;AF=0.002325;NSAMP=68;MSQ=18.33;AC=68;AN=29246;NFAM=68
chr16	47554519	24384_2	N	N]chr11:86541082]	1881.91	LOW	SVTYPE=BND;POS=47554519;STRANDS=++:9;IMPRECISE;CIPOS=-30,532;CIEND=-27,492;CIPOS95=-30,139;CIEND95=-27,143;MATEID=24384_1;EVENT=24384;SECONDARY;SU=9;PE=9;SR=0;ALG=PROD;AF=0.003214;NSAMP=94;MSQ=16.93;AC=94;AN=29246;NFAM=94
chr16	47554535	111429_2	N	N[chr8:74391207[	2391.64	LOW	SVTYPE=BND;POS=47554535;STRANDS=-+:8;IMPRECISE;CIPOS=-30,503;CIEND=-506,29;CIPOS95=-30,131;CIEND95=-125,29;MATEID=111429_1;EVENT=111429;SECONDARY;SU=8;PE=8;SR=0;ALG=PROD;AF=0.00359;NSAMP=105;MSQ=17.87;AC=105;AN=29246;NFAM=105
chr16	47566356	483513	N	<DUP>	222.79	PASS	SVTYPE=DUP;POS=47566356;SVLEN=13935;END=47580291;STRANDS=-+:25;CIPOS=-10,9;CIEND=-4,3;CIPOS95=0,0;CIEND95=0,0;SU=25;PE=17;SR=8;ALG=PROD;AF=3.419e-05;NSAMP=1;MSQ=221.66;AC=1;AN=29246;NFAM=1
chr16	47602562	482294_2	N	N[chr16:18803059[	13086.7	LOW	SVTYPE=BND;POS=18803059;STRANDS=-+:8;CIPOS=-29,28;CIEND=-29,28;CIPOS95=0,0;CIEND95=0,0;MATEID=482294_1;EVENT=482294;SECONDARY;SU=8;PE=0;SR=8;ALG=PROD;AF=0.02281;NSAMP=667;MSQ=10.48;RECLASSIFIED;AC=667;AN=29246;NFAM=666
chr16	47605399	483514	N	<DUP>	68.06	PASS	SVTYPE=DUP;POS=47605399;SVLEN=253;END=47605652;STRANDS=-+:19;CIPOS=0,1;CIEND=-5,9;CIPOS95=0,0;CIEND95=0,0;SU=19;PE=1;SR=18;ALG=PROD;AF=3.419e-05;NSAMP=1;MSQ=62.71;AC=1;AN=29246;NFAM=1
chr16	47616526	111430_2	N	N[chr8:73687418[	691.98	LOW	SVTYPE=BND;POS=47616526;STRANDS=-+:68;CIPOS=-6,5;CIEND=-6,5;CIPOS95=0,0;CIEND95=0,0;MATEID=111430_1;EVENT=111430;SECONDARY;SU=68;PE=0;SR=68;ALG=PROD;AF=0.0005129;NSAMP=15;MSQ=22.12;AC=15;AN=29246;NFAM=15
chr16	47628209	226680	N	<DEL>	1987.39	PASS	SVTYPE=DEL;POS=47628209;SVLEN=-5134;END=47633343;STRANDS=+-:80;CIPOS=-22,21;CIEND=-24,21;CIPOS95=0,0;CIEND95=0,0;SU=80;PE=56;SR=24;ALG=PROD;AF=6.839e-05;NSAMP=2;MSQ=993.69;AC=2;AN=29246;NFAM=1
chr16	47640010	226681	N	<DEL>	235.3	PASS	SVTYPE=DEL;POS=47640010;SVLEN=-95;END=47640105;STRANDS=+-:10;CIPOS=-10,5;CIEND=-8,9;CIPOS95=0,0;CIEND95=0,0;SU=10;PE=0;SR=10;ALG=PROD;AF=3.419e-05;NSAMP=1;MSQ=218.67;AC=1;AN=29246;NFAM=1
chr16	47654292	483515_1	N	]chr16:47760038]N	34.48	LOW	SVTYPE=BND;POS=47654292;STRANDS=-+:6;IMPRECISE;CIPOS=-401,9;CIEND=-10,384;CIPOS95=-113,1;CIEND95=-1,128;MATEID=483515_2;EVENT=483515;SU=6;PE=6;SR=0;ALG=PROD;AF=3.419e-05;NSAMP=1;MSQ=34.48;RECLASSIFIED;AC=1;AN=29246;NFAM=1
chr16	47658847	63668_2	N	N[chr3:179257873[	12.11	LOW	SVTYPE=BND;POS=47658847;STRANDS=-+:4;IMPRECISE;CIPOS=-8,9;CIEND=-9,8;CIPOS95=0,2;CIEND95=0,0;MATEID=63668_1;EVENT=63668;SECONDARY;SU=4;PE=0;SR=4;ALG=PROD;AF=3.419e-05;NSAMP=1;MSQ=12.11;AC=1;AN=29246;NFAM=1
chr16	47678176	483501_2	N	N[chr16:47011398[	44.9	LOW	SVTYPE=BND;POS=47011398;STRANDS=-+:10;IMPRECISE;CIPOS=-30,349;CIEND=-415,29;CIPOS95=-30,71;CIEND95=-89,29;MATEID=483501_1;EVENT=483501;SECONDARY;SU=10;PE=10;SR=0;ALG=PROD;AF=0.0001026;NSAMP=3;MSQ=11.38;RECLASSIFIED;AC=3;AN=29246;NFAM=3
chr16	47678303	226623_2	N	]chr16:47011571]N	63.59	LOW	SVTYPE=BND;POS=47011571;STRANDS=+-:4;IMPRECISE;CIPOS=-544,9;CIEND=-10,547;CIPOS95=-172,1;CIEND95=-1,187;MATEID=226623_1;EVENT=226623;SECONDARY;SU=4;PE=4;SR=0;ALG=PROD;AF=6.839e-05;NSAMP=2;MSQ=30.75;RECLASSIFIED;AC=2;AN=29246;NFAM=2
chr16	47680355	566394_2	N	[chr16:46493443[N	104.57	LOW	SVTYPE=BND;POS=47680355;STRANDS=--:8;IMPRECISE;CIPOS=-512,29;CIEND=-582,29;CIPOS95=-70,29;CIEND95=-81,29;MATEID=566394_1;EVENT=566394;SECONDARY;SU=8;PE=8;SR=0;ALG=PROD;AF=6.839e-05;NSAMP=2;MSQ=52.28;AC=2;AN=29246;NFAM=1
chr16	47681304	566404_2	N	N]chr16:47185339]	303721	LOW	SVTYPE=BND;POS=47681304;STRANDS=++:17153;CIPOS=-3,14;CIEND=-17,47;CIPOS95=0,0;CIEND95=0,0;MATEID=566404_1;EVENT=566404;SECONDARY;SU=17153;PE=17153;SR=0;ALG=PROD;AF=0.06168;NSAMP=1804;MSQ=93.72;AC=1804;AN=29246;NFAM=1717
chr16	47681594	566403_2	N	[chr16:47185090[N	20113	LOW	SVTYPE=BND;POS=47681594;STRANDS=--:1539;IMPRECISE;CIPOS=-173,9;CIEND=-208,9;CIPOS95=-2,2;CIEND95=-9,9;MATEID=566403_1;EVENT=566403;SECONDARY;SU=1539;PE=1539;SR=0;ALG=PROD;AF=0.004958;NSAMP=145;MSQ=47;AC=145;AN=29246;NFAM=140
chr16	47681596	95643_2	N	[chr6:67216638[N	81.65	LOW	SVTYPE=BND;POS=47681596;STRANDS=--:16;IMPRECISE;CIPOS=-417,49;CIEND=-554,13;CIPOS95=-56,49;CIEND95=-120,13;MATEID=95643_1;EVENT=95643;SECONDARY;SU=16;PE=16;SR=0;ALG=PROD;AF=0.0001368;NSAMP=4;MSQ=16.64;AC=4;AN=29246;NFAM=4
chr16	47682585	483516_1	N	]chr16:47812873]N	33.24	LOW	SVTYPE=BND;POS=47682585;STRANDS=-+:6;IMPRECISE;CIPOS=-339,9;CIEND=-10,369;CIPOS95=-82,2;CIEND95=-2,105;MATEID=483516_2;EVENT=483516;SU=6;PE=6;SR=0;ALG=PROD;AF=3.419e-05;NSAMP=1;MSQ=33.24;RECLASSIFIED;AC=1;AN=29246;NFAM=1
chr16	47683009	226683_1	N	N[chr16:47813170[	191.81	LOW	SVTYPE=BND;POS=47683009;STRANDS=+-:10;IMPRECISE;CIPOS=-10,274;CIEND=-258,9;CIPOS95=-2,75;CIEND95=-56,2;MATEID=226683_2;EVENT=226683;SU=10;PE=10;SR=0;ALG=PROD;AF=3.419e-05;NSAMP=1;MSQ=191.81;RECLASSIFIED;AC=1;AN=29246;NFAM=1
chr16	47687274	483517	N	<DUP>	411.54	PASS	SVTYPE=DUP;POS=47687274;SVLEN=20515;END=47707789;STRANDS=-+:42;CIPOS=-30,29;CIEND=-22,21;CIPOS95=0,0;CIEND95=0,0;SU=42;PE=20;SR=22;ALG=PROD;AF=3.419e-05;NSAMP=1;MSQ=189.98;AC=1;AN=29246;NFAM=1
chr16	47688695	4699_2	N	N]chr1:240397799]	3003.5	LOW	SVTYPE=BND;POS=47688695;STRANDS=++:4;IMPRECISE;CIPOS=-10,8;CIEND=-10,8;CIPOS95=-1,0;CIEND95=-1,0;MATEID=4699_1;EVENT=4699;SECONDARY;SU=4;PE=0;SR=4;ALG=PROD;AF=0.003385;NSAMP=98;MSQ=30.33;AC=99;AN=29246;NFAM=98
chr16	47750598	226684_1	N	N[chr16:47752090[	10040.2	PASS	SVTYPE=BND;POS=47750598;STRANDS=+-:426;CIPOS=-2,2;CIEND=-4,1;CIPOS95=0,0;CIEND95=0,0;MATEID=226684_2;EVENT=226684;SU=426;PE=254;SR=172;ALG=PROD;AF=0.0007522;NSAMP=22;MSQ=437.99;RECLASSIFIED;AC=22;AN=29246;NFAM=21
chr16	47752090	226684_2	N	]chr16:47750598]N	10040.2	PASS	SVTYPE=BND;POS=47750598;STRANDS=+-:426;CIPOS=-4,1;CIEND=-2,2;CIPOS95=0,0;CIEND95=0,0;MATEID=226684_1;EVENT=226684;SECONDARY;SU=426;PE=254;SR=172;ALG=PROD;AF=0.0007522;NSAMP=22;MSQ=437.99;RECLASSIFIED;AC=22;AN=29246;NFAM=21
chr16	47754704	566408	N	<INV>	130.56	LOW	SVTYPE=INV;POS=47754704;SVLEN=105;END=47754809;STRANDS=++:1,--:3;IMPRECISE;CIPOS=-10,9;CIEND=-10,9;CIPOS95=-3,3;CIEND95=-3,3;SU=4;PE=3;SR=1;ALG=PROD;AF=0.0002052;NSAMP=6;MSQ=20.57;AC=6;AN=29246;NFAM=6
chr16	47755307	27927_2	N	N[chr12:7615144[	267.71	LOW	SVTYPE=BND;POS=47755307;STRANDS=-+:21;CIPOS=-9,8;CIEND=-9,8;CIPOS95=0,0;CIEND95=0,0;MATEID=27927_1;EVENT=27927;SECONDARY;SU=21;PE=0;SR=21;ALG=PROD;AF=0.0003077;NSAMP=9;MSQ=20.2;AC=9;AN=29246;NFAM=9
chr16	47759767	226686	N	<DEL>	1851.92	PASS	SVTYPE=DEL;POS=47759767;SVLEN=-3697;END=47763464;STRANDS=+-:53;IMPRECISE;CIPOS=-27,29;CIEND=-29,25;CIPOS95=-2,2;CIEND95=-2,2;SU=53;PE=52;SR=1;ALG=PROD;AF=3.419e-05;NSAMP=1;MSQ=380.41;AC=1;AN=29246;NFAM=1
chr16	47760038	483515_2	N	N[chr16:47654292[	34.48	LOW	SVTYPE=BND;POS=47654292;STRANDS=-+:6;IMPRECISE;CIPOS=-10,384;CIEND=-401,9;CIPOS95=-1,128;CIEND95=-113,1;MATEID=483515_1;EVENT=483515;SECONDARY;SU=6;PE=6;SR=0;ALG=PROD;AF=3.419e-05;NSAMP=1;MSQ=34.48;RECLASSIFIED;AC=1;AN=29246;NFAM=1
chr16	47764810	226688_1	N	N[chr16:47766775[	3184.93	LOW	SVTYPE=BND;POS=47764810;STRANDS=+-:181;IMPRECISE;CIPOS=-13,67;CIEND=-154,16;CIPOS95=-7,7;CIEND95=-6,6;MATEID=226688_2;EVENT=226688;SU=181;PE=181;SR=0;ALG=PROD;AF=0.0004103;NSAMP=12;MSQ=196.75;RECLASSIFIED;AC=12;AN=29246;NFAM=9
chr16	47766775	226688_2	N	]chr16:47764810]N	3184.93	LOW	SVTYPE=BND;POS=47764810;STRANDS=+-:181;IMPRECISE;CIPOS=-154,16;CIEND=-13,67;CIPOS95=-6,6;CIEND95=-7,7;MATEID=226688_1;EVENT=226688;SECONDARY;SU=181;PE=181;SR=0;ALG=PROD;AF=0.0004103;NSAMP=12;MSQ=196.75;RECLASSIFIED;AC=12;AN=29246;NFAM=9
chr16	47769754	566411_1	N	N]chr16:47772598]	173.77	LOW	SVTYPE=BND;POS=47769754;STRANDS=++:10;IMPRECISE;CIPOS=-10,203;CIEND=-10,274;CIPOS95=-2,42;CIEND95=-1,92;MATEID=566411_2;EVENT=566411;SU=10;PE=10;SR=0;ALG=PROD;AF=3.419e-05;NSAMP=1;MSQ=173.77;AC=1;AN=29246;NFAM=1
chr16	47769784	566410_1	N	[chr16:47772391[N	6.84	LOW	SVTYPE=BND;POS=47769784;STRANDS=--:4;IMPRECISE;CIPOS=-333,9;CIEND=-416,9;CIPOS95=-78,2;CIEND95=-125,1;MATEID=566410_2;EVENT=566410;SU=4;PE=4;SR=0;ALG=PROD;AF=3.419e-05;NSAMP=1;MSQ=6.83;AC=1;AN=29246;NFAM=1
chr16	47772391	566410_2	N	[chr16:47769784[N	6.84	LOW	SVTYPE=BND;POS=47772391;STRANDS=--:4;IMPRECISE;CIPOS=-416,9;CIEND=-333,9;CIPOS95=-125,1;CIEND95=-78,2;MATEID=566410_1;EVENT=566410;SECONDARY;SU=4;PE=4;SR=0;ALG=PROD;AF=3.419e-05;NSAMP=1;MSQ=6.83;AC=1;AN=29246;NFAM=1
chr16	47772598	566411_2	N	N]chr16:47769754]	173.77	LOW	SVTYPE=BND;POS=47772598;STRANDS=++:10;IMPRECISE;CIPOS=-10,274;CIEND=-10,203;CIPOS95=-1,92;CIEND95=-2,42;MATEID=566411_1;EVENT=566411;SECONDARY;SU=10;PE=10;SR=0;ALG=PROD;AF=3.419e-05;NSAMP=1;MSQ=173.77;AC=1;AN=29246;NFAM=1
chr16	47788724	226689	N	<DEL>	791.4	PASS	SVTYPE=DEL;POS=47788724;SVLEN=-2594;END=47791318;STRANDS=+-:28;CIPOS=-10,9;CIEND=-3,1;CIPOS95=0,0;CIEND95=0,0;SU=28;PE=16;SR=12;ALG=PROD;AF=3.419e-05;NSAMP=1;MSQ=791.4;AC=1;AN=29246;NFAM=1
chr16	47803836	483518	N	<DUP>	113.43	PASS	SVTYPE=DUP;POS=47803836;SVLEN=7140;END=47810976;STRANDS=-+:11;IMPRECISE;CIPOS=-375,3;CIEND=-7,388;CIPOS95=-84,0;CIEND95=0,90;SU=11;PE=11;SR=0;ALG=PROD;AF=3.419e-05;NSAMP=1;MSQ=112.74;AC=1;AN=29246;NFAM=1
chr16	47804720	226691	N	<DEL>	1725.68	PASS	SVTYPE=DEL;POS=47804720;SVLEN=-982;END=47805702;STRANDS=+-:93;CIPOS=-4,3;CIEND=-10,9;CIPOS95=0,0;CIEND95=0,0;SU=93;PE=45;SR=48;ALG=PROD;AF=0.0002052;NSAMP=6;MSQ=287.61;AC=6;AN=29246;NFAM=6
chr16	47812309	566412_1	N	N]chr16:47911604]	60.06	LOW	SVTYPE=BND;POS=47812309;STRANDS=++:6;IMPRECISE;CIPOS=-10,452;CIEND=-10,473;CIPOS95=-1,149;CIEND95=-1,164;MATEID=566412_2;EVENT=566412;SU=6;PE=6;SR=0;ALG=PROD;AF=3.419e-05;NSAMP=1;MSQ=59.8;AC=1;AN=29246;NFAM=1
chr16	47812873	483516_2	N	N[chr16:47682585[	33.24	LOW	SVTYPE=BND;POS=47682585;STRANDS=-+:6;IMPRECISE;CIPOS=-10,369;CIEND=-339,9;CIPOS95=-2,105;CIEND95=-82,2;MATEID=483516_1;EVENT=483516;SECONDARY;SU=6;PE=6;SR=0;ALG=PROD;AF=3.419e-05;NSAMP=1;MSQ=33.24;RECLASSIFIED;AC=1;AN=29246;NFAM=1
chr16	47813170	226683_2	N	]chr16:47683009]N	191.81	LOW	SVTYPE=BND;POS=47683009;STRANDS=+-:10;IMPRECISE;CIPOS=-258,9;CIEND=-10,274;CIPOS95=-56,2;CIEND95=-2,75;MATEID=226683_1;EVENT=226683;SECONDARY;SU=10;PE=10;SR=0;ALG=PROD;AF=3.419e-05;NSAMP=1;MSQ=191.81;RECLASSIFIED;AC=1;AN=29246;NFAM=1
chr16	47831292	226695_1	N	N[chr16:47831554[	480.28	LOW	SVTYPE=BND;POS=47831292;STRANDS=+-:16;CIPOS=-2,1;CIEND=-10,9;CIPOS95=0,0;CIEND95=0,0;MATEID=226695_2;EVENT=226695;SU=16;PE=1;SR=15;ALG=PROD;AF=0.0001026;NSAMP=3;MSQ=20.2;RECLASSIFIED;AC=3;AN=29246;NFAM=3
chr16	47831554	226695_2	N	]chr16:47831292]N	480.28	LOW	SVTYPE=BND;POS=47831292;STRANDS=+-:16;CIPOS=-10,9;CIEND=-2,1;CIPOS95=0,0;CIEND95=0,0;MATEID=226695_1;EVENT=226695;SECONDARY;SU=16;PE=1;SR=15;ALG=PROD;AF=0.0001026;NSAMP=3;MSQ=20.2;RECLASSIFIED;AC=3;AN=29246;NFAM=3
chr16	47843542	566413_1	N	[chr16:52216267[N	110.59	LOW	SVTYPE=BND;POS=47843542;STRANDS=--:12;IMPRECISE;CIPOS=-348,29;CIEND=-307,29;CIPOS95=-60,29;CIEND95=-53,29;MATEID=566413_2;EVENT=566413;SU=12;PE=12;SR=0;ALG=PROD;AF=3.419e-05;NSAMP=1;MSQ=83.72;AC=1;AN=29246;NFAM=1
chr16	47850462	226696_1	N	N[chr16:47850598[	56016.8	PASS	SVTYPE=BND;POS=47850462;STRANDS=+-:2231;CIPOS=0,0;CIEND=0,0;CIPOS95=0,0;CIEND95=0,0;MATEID=226696_2;EVENT=226696;SU=2231;PE=19;SR=2212;ALG=PROD;AF=0.003659;NSAMP=107;MSQ=296.83;RECLASSIFIED;AC=107;AN=29246;NFAM=102
chr16	47850598	226696_2	N	]chr16:47850462]N	56016.8	PASS	SVTYPE=BND;POS=47850462;STRANDS=+-:2231;CIPOS=0,0;CIEND=0,0;CIPOS95=0,0;CIEND95=0,0;MATEID=226696_1;EVENT=226696;SECONDARY;SU=2231;PE=19;SR=2212;ALG=PROD;AF=0.003659;NSAMP=107;MSQ=296.83;RECLASSIFIED;AC=107;AN=29246;NFAM=102
chr16	47854471	226697_1	N	N[chr16:47854916[	488.62	LOW	SVTYPE=BND;POS=47854471;STRANDS=+-:4;CIPOS=-9,8;CIEND=-9,8;CIPOS95=0,0;CIEND95=0,0;MATEID=226697_2;EVENT=226697;SU=4;PE=0;SR=4;ALG=PROD;AF=0.0005471;NSAMP=16;MSQ=19.42;RECLASSIFIED;AC=16;AN=29246;NFAM=16
chr16	47854592	226698_1	N	N[chr16:47854860[	59.81	LOW	SVTYPE=BND;POS=47854592;STRANDS=+-:4;IMPRECISE;CIPOS=-9,8;CIEND=-10,7;CIPOS95=0,0;CIEND95=-1,0;MATEID=226698_2;EVENT=226698;SU=4;PE=0;SR=4;ALG=PROD;AF=0.0001026;NSAMP=3;MSQ=16.66;RETAINED;RECLASSIFIED;AC=3;AN=29246;NFAM=3
chr16	47854860	226698_2	N	]chr16:47854592]N	59.81	LOW	SVTYPE=BND;POS=47854592;STRANDS=+-:4;IMPRECISE;CIPOS=-10,7;CIEND=-9,8;CIPOS95=-1,0;CIEND95=0,0;MATEID=226698_1;EVENT=226698;SECONDARY;SU=4;PE=0;SR=4;ALG=PROD;AF=0.0001026;NSAMP=3;MSQ=16.66;RETAINED;RECLASSIFIED;AC=3;AN=29246;NFAM=3
chr16	47854893	95644_2	N	[chr6:3776834[N	1425.73	LOW	SVTYPE=BND;POS=47854893;STRANDS=--:4;IMPRECISE;CIPOS=-715,9;CIEND=-567,9;CIPOS95=-243,1;CIEND95=-201,1;MATEID=95644_1;EVENT=95644;SECONDARY;SU=4;PE=4;SR=0;ALG=PROD;AF=0.002291;NSAMP=67;MSQ=15.53;AC=67;AN=29246;NFAM=67
chr16	47854916	226697_2	N	]chr16:47854471]N	488.62	LOW	SVTYPE=BND;POS=47854471;STRANDS=+-:4;CIPOS=-9,8;CIEND=-9,8;CIPOS95=0,0;CIEND95=0,0;MATEID=226697_1;EVENT=226697;SECONDARY;SU=4;PE=0;SR=4;ALG=PROD;AF=0.0005471;NSAMP=16;MSQ=19.42;RECLASSIFIED;AC=16;AN=29246;NFAM=16
chr16	47860046	104354_2	N	N[chr7:116834274[	620.24	LOW	SVTYPE=BND;POS=47860046;STRANDS=-+:4;CIPOS=-29,28;CIEND=-29,28;CIPOS95=0,0;CIEND95=0,0;MATEID=104354_1;EVENT=104354;SECONDARY;SU=4;PE=0;SR=4;ALG=PROD;AF=0.001163;NSAMP=34;MSQ=15.04;AC=34;AN=29246;NFAM=34
chr16	47860116	104353_2	N	N]chr7:105908715]	985.26	LOW	SVTYPE=BND;POS=47860116;STRANDS=++:9;IMPRECISE;CIPOS=-30,576;CIEND=-30,467;CIPOS95=-30,151;CIEND95=-30,99;MATEID=104353_1;EVENT=104353;SECONDARY;SU=9;PE=9;SR=0;ALG=PROD;AF=0.001231;NSAMP=36;MSQ=16.61;AC=36;AN=29246;NFAM=36
chr16	47860273	46247_2	N	N[chr2:78026431[	140.43	LOW	SVTYPE=BND;POS=47860273;STRANDS=-+:19;CIPOS=-10,9;CIEND=-10,9;CIPOS95=0,0;CIEND95=0,0;MATEID=46247_1;EVENT=46247;SECONDARY;SU=19;PE=0;SR=19;ALG=PROD;AF=0.0002393;NSAMP=7;MSQ=18.83;AC=7;AN=29246;NFAM=7
chr16	47875220	226700	N	<DEL>	1988.85	PASS	SVTYPE=DEL;POS=47875220;SVLEN=-632;END=47875852;STRANDS=+-:80;CIPOS=-28,28;CIEND=-9,9;CIPOS95=0,0;CIEND95=0,0;SU=80;PE=47;SR=33;ALG=PROD;AF=0.0002052;NSAMP=6;MSQ=331.45;AC=6;AN=29246;NFAM=6
chr16	47877525	226701_1	N	N[chr16:47878047[	586.5	LOW	SVTYPE=BND;POS=47877525;STRANDS=+-:16;CIPOS=-10,9;CIEND=-10,9;CIPOS95=0,0;CIEND95=0,0;MATEID=226701_2;EVENT=226701;SU=16;PE=4;SR=12;ALG=PROD;AF=0.0001368;NSAMP=4;MSQ=139.83;RECLASSIFIED;AC=4;AN=29246;NFAM=4
chr16	47878047	226701_2	N	]chr16:47877525]N	586.5	LOW	SVTYPE=BND;POS=47877525;STRANDS=+-:16;CIPOS=-10,9;CIEND=-10,9;CIPOS95=0,0;CIEND95=0,0;MATEID=226701_1;EVENT=226701;SECONDARY;SU=16;PE=4;SR=12;ALG=PROD;AF=0.0001368;NSAMP=4;MSQ=139.83;RECLASSIFIED;AC=4;AN=29246;NFAM=4
chr16	47883294	95645_2	N	]chr6:63480950]N	45.47	LOW	SVTYPE=BND;POS=47883294;STRANDS=+-:4;IMPRECISE;CIPOS=-462,9;CIEND=-8,482;CIPOS95=-147,1;CIEND95=0,166;MATEID=95645_1;EVENT=95645;SECONDARY;SU=4;PE=4;SR=0;ALG=PROD;AF=3.419e-05;NSAMP=1;MSQ=44.83;AC=1;AN=29246;NFAM=1
chr16	47883303	483519_1	N	]chr16:81423065]N	151.88	LOW	SVTYPE=BND;POS=47883303;STRANDS=-+:8;IMPRECISE;CIPOS=-485,29;CIEND=-30,487;CIPOS95=-129,29;CIEND95=-30,139;MATEID=483519_2;EVENT=483519;SU=8;PE=8;SR=0;ALG=PROD;AF=0.0004103;NSAMP=12;MSQ=7.56;RECLASSIFIED;AC=12;AN=29246;NFAM=12
chr16	47883675	226702	N	<DEL>	255.17	PASS	SVTYPE=DEL;POS=47883675;SVLEN=-169;END=47883844;STRANDS=+-:8;CIPOS=-10,9;CIEND=-2,5;CIPOS95=0,0;CIEND95=0,0;SU=8;PE=0;SR=8;ALG=PROD;AF=6.839e-05;NSAMP=2;MSQ=127.57;AC=2;AN=29246;NFAM=2
chr16	47884543	226703	N	<DEL>	224.68	PASS	SVTYPE=DEL;POS=47884543;SVLEN=-6126;END=47890669;STRANDS=+-:12;CIPOS=-10,9;CIEND=-7,3;CIPOS95=0,0;CIEND95=0,0;SU=12;PE=7;SR=5;ALG=PROD;AF=3.419e-05;NSAMP=1;MSQ=224.68;AC=1;AN=29246;NFAM=1
chr16	47897092	226704	N	<DEL>	1429.88	PASS	SVTYPE=DEL;POS=47897092;SVLEN=-9103;END=47906195;STRANDS=+-:58;CIPOS=-22,21;CIEND=-22,20;CIPOS95=0,0;CIEND95=0,0;SU=58;PE=30;SR=28;ALG=PROD;AF=3.419e-05;NSAMP=1;MSQ=647.5;AC=1;AN=29246;NFAM=1
chr16	47897280	226705	N	<DEL>	429.12	PASS	SVTYPE=DEL;POS=47897280;SVLEN=-151;END=47897431;STRANDS=+-:4;CIPOS=-9,8;CIEND=-9,8;CIPOS95=0,0;CIEND95=0,0;SU=4;PE=0;SR=4;ALG=PROD;AF=6.839e-05;NSAMP=2;MSQ=214.25;AC=2;AN=29246;NFAM=2
chr16	47901994	226706_1	N	N[chr16:47903570[	45980	PASS	SVTYPE=BND;POS=47901994;STRANDS=+-:1600;CIPOS=-1,1;CIEND=-1,0;CIPOS95=0,0;CIEND95=0,0;MATEID=226706_2;EVENT=226706;SU=1600;PE=1152;SR=448;ALG=PROD;AF=0.002633;NSAMP=75;MSQ=492.14;RECLASSIFIED;AC=77;AN=29246;NFAM=73
chr16	47902407	483520	N	<DUP>	46.98	PASS	SVTYPE=DUP;POS=47902407;SVLEN=12761;END=47915168;STRANDS=-+:9;IMPRECISE;CIPOS=-303,9;CIEND=-10,316;CIPOS95=-79,2;CIEND95=-2,87;SU=9;PE=9;SR=0;ALG=PROD;AF=3.419e-05;NSAMP=1;MSQ=45.78;AC=1;AN=29246;NFAM=1
chr16	47902633	226707	N	<DEL>	131.62	PASS	SVTYPE=DEL;POS=47902633;SVLEN=-9136;END=47911769;STRANDS=+-:8;CIPOS=-10,8;CIEND=-9,6;CIPOS95=0,0;CIEND95=0,0;SU=8;PE=4;SR=4;ALG=PROD;AF=3.419e-05;NSAMP=1;MSQ=131.62;AC=1;AN=29246;NFAM=1
chr16	47902689	226708	N	<DEL>	925.27	PASS	SVTYPE=DEL;POS=47902689;SVLEN=-12756;END=47915445;STRANDS=+-:36;IMPRECISE;CIPOS=-75,395;CIEND=-494,60;CIPOS95=-75,77;CIEND95=-108,60;SU=36;PE=36;SR=0;ALG=SUM;AF=0.0001026;NSAMP=3;MSQ=64.85;AC=3;AN=29246;NFAM=3
chr16	47903570	226706_2	N	]chr16:47901994]N	45980	PASS	SVTYPE=BND;POS=47901994;STRANDS=+-:1600;CIPOS=-1,0;CIEND=-1,1;CIPOS95=0,0;CIEND95=0,0;MATEID=226706_1;EVENT=226706;SECONDARY;SU=1600;PE=1152;SR=448;ALG=PROD;AF=0.002633;NSAMP=75;MSQ=492.14;RECLASSIFIED;AC=77;AN=29246;NFAM=73
chr16	47911604	566412_2	N	N]chr16:47812309]	60.06	LOW	SVTYPE=BND;POS=47911604;STRANDS=++:6;IMPRECISE;CIPOS=-10,473;CIEND=-10,452;CIPOS95=-1,164;CIEND95=-1,149;MATEID=566412_1;EVENT=566412;SECONDARY;SU=6;PE=6;SR=0;ALG=PROD;AF=3.419e-05;NSAMP=1;MSQ=59.8;AC=1;AN=29246;NFAM=1
chr16	47911938	566416_1	N	N]chr16:48019558]	141.48	LOW	SVTYPE=BND;POS=47911938;STRANDS=++:4;IMPRECISE;CIPOS=-10,658;CIEND=-10,700;CIPOS95=-2,152;CIEND95=-1,173;MATEID=566416_2;EVENT=566416;SU=4;PE=4;SR=0;ALG=PROD;AF=0.0001026;NSAMP=3;MSQ=40.84;AC=3;AN=29246;NFAM=3
chr16	47912135	566415_1	N	[chr16:48019377[N	197.8	LOW	SVTYPE=BND;POS=47912135;STRANDS=--:5;IMPRECISE;CIPOS=-443,9;CIEND=-512,9;CIPOS95=-124,2;CIEND95=-179,1;MATEID=566415_2;EVENT=566415;SU=5;PE=5;SR=0;ALG=PROD;AF=0.0002052;NSAMP=6;MSQ=32.44;AC=6;AN=29246;NFAM=6
chr16	47921220	226709	N	<DEL>	1381.91	PASS	SVTYPE=DEL;POS=47921220;SVLEN=-3343;END=47924563;STRANDS=+-:52;CIPOS=-23,22;CIEND=-24,20;CIPOS95=0,0;CIEND95=0,0;SU=52;PE=34;SR=18;ALG=PROD;AF=3.419e-05;NSAMP=1;MSQ=710.43;AC=1;AN=29246;NFAM=1
chr16	47931846	95646_2	N	N[chr6:165691204[	96.04	LOW	SVTYPE=BND;POS=47931846;STRANDS=-+:8;CIPOS=-29,28;CIEND=-29,28;CIPOS95=0,0;CIEND95=0,0;MATEID=95646_1;EVENT=95646;SECONDARY;SU=8;PE=0;SR=8;ALG=PROD;AF=0.0001368;NSAMP=4;MSQ=14.66;AC=4;AN=29246;NFAM=4
chr16	47948419	226713	N	<DEL>	512.42	PASS	SVTYPE=DEL;POS=47948419;SVLEN=-128;END=47948547;STRANDS=+-:19;CIPOS=-24,23;CIEND=-24,23;CIPOS95=0,0;CIEND95=0,0;SU=19;PE=0;SR=19;ALG=PROD;AF=3.419e-05;NSAMP=1;MSQ=275.72;AC=1;AN=29246;NFAM=1
chr16	47971686	226714_1	N	N[chr16:47973292[	63896.2	PASS	SVTYPE=BND;POS=47971686;STRANDS=+-:2674;CIPOS=0,0;CIEND=0,0;CIPOS95=0,0;CIEND95=0,0;MATEID=226714_2;EVENT=226714;SU=2674;PE=1516;SR=1158;ALG=PROD;AF=0.001607;NSAMP=46;MSQ=642.2;RECLASSIFIED;AC=47;AN=29246;NFAM=44
chr16	47973292	226714_2	N	]chr16:47971686]N	63896.2	PASS	SVTYPE=BND;POS=47971686;STRANDS=+-:2674;CIPOS=0,0;CIEND=0,0;CIPOS95=0,0;CIEND95=0,0;MATEID=226714_1;EVENT=226714;SECONDARY;SU=2674;PE=1516;SR=1158;ALG=PROD;AF=0.001607;NSAMP=46;MSQ=642.2;RECLASSIFIED;AC=47;AN=29246;NFAM=44
chr16	47974681	226715	N	<DEL>	452.56	PASS	SVTYPE=DEL;POS=47974681;SVLEN=-2181;END=47976862;STRANDS=+-:20;CIPOS=-4,3;CIEND=-4,1;CIPOS95=0,0;CIEND95=0,0;SU=20;PE=12;SR=8;ALG=PROD;AF=3.419e-05;NSAMP=1;MSQ=452.56;AC=1;AN=29246;NFAM=1
chr16	47995392	226717_1	N	N[chr16:47995769[	3727.46	LOW	SVTYPE=BND;POS=47995392;STRANDS=+-:78;CIPOS=-10,5;CIEND=-6,4;CIPOS95=0,0;CIEND95=0,0;MATEID=226717_2;EVENT=226717;SU=78;PE=19;SR=59;ALG=PROD;AF=0.0009916;NSAMP=29;MSQ=41.38;RECLASSIFIED;AC=29;AN=29246;NFAM=29
chr16	47995769	226717_2	N	]chr16:47995392]N	3727.46	LOW	SVTYPE=BND;POS=47995392;STRANDS=+-:78;CIPOS=-6,4;CIEND=-10,5;CIPOS95=0,0;CIEND95=0,0;MATEID=226717_1;EVENT=226717;SECONDARY;SU=78;PE=19;SR=59;ALG=PROD;AF=0.0009916;NSAMP=29;MSQ=41.38;RECLASSIFIED;AC=29;AN=29246;NFAM=29
chr16	47998309	226719_1	N	N[chr16:47998582[	314.79	LOW	SVTYPE=BND;POS=47998309;STRANDS=+-:8;CIPOS=-10,9;CIEND=-10,9;CIPOS95=0,0;CIEND95=0,0;MATEID=226719_2;EVENT=226719;SU=8;PE=0;SR=8;ALG=PROD;AF=6.839e-05;NSAMP=2;MSQ=17.22;RECLASSIFIED;AC=2;AN=29246;NFAM=2
chr16	47998582	226719_2	N	]chr16:47998309]N	314.79	LOW	SVTYPE=BND;POS=47998309;STRANDS=+-:8;CIPOS=-10,9;CIEND=-10,9;CIPOS95=0,0;CIEND95=0,0;MATEID=226719_1;EVENT=226719;SECONDARY;SU=8;PE=0;SR=8;ALG=PROD;AF=6.839e-05;NSAMP=2;MSQ=17.22;RECLASSIFIED;AC=2;AN=29246;NFAM=2
chr16	48000415	226720	N	<DEL>	410.54	PASS	SVTYPE=DEL;POS=48000415;SVLEN=-2368;END=48002783;STRANDS=+-:12;IMPRECISE;CIPOS=-10,9;CIEND=-10,9;CIPOS95=-1,3;CIEND95=-3,0;SU=12;PE=11;SR=1;ALG=PROD;AF=3.419e-05;NSAMP=1;MSQ=410.54;AC=1;AN=29246;NFAM=1
chr16	48002850	226721	N	<DEL>	1549.64	PASS	SVTYPE=DEL;POS=48002850;SVLEN=-628;END=48003478;STRANDS=+-:56;CIPOS=-22,21;CIEND=-23,21;CIPOS95=0,0;CIEND95=0,0;SU=56;PE=30;SR=26;ALG=PROD;AF=0.0001026;NSAMP=3;MSQ=516.54;AC=3;AN=29246;NFAM=3
chr16	48013488	226722	N	<DEL>	1135.56	PASS	SVTYPE=DEL;POS=48013488;SVLEN=-4329;END=48017817;STRANDS=+-:36;CIPOS=-30,29;CIEND=-30,28;CIPOS95=0,0;CIEND95=0,0;SU=36;PE=19;SR=17;ALG=PROD;AF=6.839e-05;NSAMP=2;MSQ=190.31;AC=2;AN=29246;NFAM=2
chr16	48019377	566415_2	N	[chr16:47912135[N	197.8	LOW	SVTYPE=BND;POS=48019377;STRANDS=--:5;IMPRECISE;CIPOS=-512,9;CIEND=-443,9;CIPOS95=-179,1;CIEND95=-124,2;MATEID=566415_1;EVENT=566415;SECONDARY;SU=5;PE=5;SR=0;ALG=PROD;AF=0.0002052;NSAMP=6;MSQ=32.44;AC=6;AN=29246;NFAM=6
chr16	48019558	566416_2	N	N]chr16:47911938]	141.48	LOW	SVTYPE=BND;POS=48019558;STRANDS=++:4;IMPRECISE;CIPOS=-10,700;CIEND=-10,658;CIPOS95=-1,173;CIEND95=-2,152;MATEID=566416_1;EVENT=566416;SECONDARY;SU=4;PE=4;SR=0;ALG=PROD;AF=0.0001026;NSAMP=3;MSQ=40.84;AC=3;AN=29246;NFAM=3
chr16	48023742	4700_2	N	[chr1:235882079[N	727.9	LOW	SVTYPE=BND;POS=48023742;STRANDS=--:15;CIPOS=-26,25;CIEND=-26,25;CIPOS95=0,0;CIEND95=0,0;MATEID=4700_1;EVENT=4700;SECONDARY;SU=15;PE=0;SR=15;ALG=PROD;AF=0.0005471;NSAMP=16;MSQ=35.62;AC=16;AN=29246;NFAM=16
chr16	48024782	226723	N	<DEL>	46.62	PASS	SVTYPE=DEL;POS=48024782;SVLEN=-4666;END=48029448;STRANDS=+-:12;IMPRECISE;CIPOS=-30,29;CIEND=-30,27;CIPOS95=-1,1;CIEND95=-1,1;SU=12;PE=10;SR=2;ALG=PROD;AF=3.419e-05;NSAMP=1;MSQ=44.71;AC=1;AN=29246;NFAM=1
chr16	48029522	566417	N	<INV>	712.81	LOW	SVTYPE=INV;POS=48029522;SVLEN=153;END=48029675;STRANDS=++:3,--:65;CIPOS=-5,4;CIEND=0,2;CIPOS95=0,0;CIEND95=0,0;SU=68;PE=29;SR=39;ALG=PROD;AF=0.0002052;NSAMP=6;MSQ=117.85;AC=6;AN=29246;NFAM=6
chr16	48039727	226725_1	N	N[chr16:48039886[	94.48	LOW	SVTYPE=BND;POS=48039727;STRANDS=+-:5;CIPOS=-10,9;CIEND=-10,9;CIPOS95=0,0;CIEND95=0,0;MATEID=226725_2;EVENT=226725;SU=5;PE=0;SR=5;ALG=PROD;AF=3.419e-05;NSAMP=1;MSQ=92.74;RECLASSIFIED;AC=1;AN=29246;NFAM=1
chr16	48039886	226725_2	N	]chr16:48039727]N	94.48	LOW	SVTYPE=BND;POS=48039727;STRANDS=+-:5;CIPOS=-10,9;CIEND=-10,9;CIPOS95=0,0;CIEND95=0,0;MATEID=226725_1;EVENT=226725;SECONDARY;SU=5;PE=0;SR=5;ALG=PROD;AF=3.419e-05;NSAMP=1;MSQ=92.74;RECLASSIFIED;AC=1;AN=29246;NFAM=1
chr16	48041724	226726_1	N	N[chr16:48041829[	3497.83	LOW	SVTYPE=BND;POS=48041724;STRANDS=+-:112;CIPOS=-3,3;CIEND=-4,3;CIPOS95=0,0;CIEND95=0,0;MATEID=226726_2;EVENT=226726;SU=112;PE=0;SR=112;ALG=PROD;AF=0.0004445;NSAMP=13;MSQ=219.96;RECLASSIFIED;AC=13;AN=29246;NFAM=12
chr16	48041829	226726_2	N	]chr16:48041724]N	3497.83	LOW	SVTYPE=BND;POS=48041724;STRANDS=+-:112;CIPOS=-4,3;CIEND=-3,3;CIPOS95=0,0;CIEND95=0,0;MATEID=226726_1;EVENT=226726;SECONDARY;SU=112;PE=0;SR=112;ALG=PROD;AF=0.0004445;NSAMP=13;MSQ=219.96;RECLASSIFIED;AC=13;AN=29246;NFAM=12
chr16	48044765	226727	N	<DEL>	3638.87	PASS	SVTYPE=DEL;POS=48044765;SVLEN=-6312;END=48051077;STRANDS=+-:146;CIPOS=-9,9;CIEND=-8,7;CIPOS95=0,0;CIEND95=0,0;SU=146;PE=97;SR=49;ALG=PROD;AF=6.839e-05;NSAMP=2;MSQ=954.84;AC=2;AN=29246;NFAM=2
chr16	48057253	226728	N	<DEL>	542.48	PASS	SVTYPE=DEL;POS=48057253;SVLEN=-5601;END=48062854;STRANDS=+-:24;CIPOS=-10,9;CIEND=-3,1;CIPOS95=0,0;CIEND95=0,0;SU=24;PE=9;SR=15;ALG=PROD;AF=3.419e-05;NSAMP=1;MSQ=542.48;AC=1;AN=29246;NFAM=1
chr16	48059144	226729_1	N	N[chr16:48059575[	373.14	LOW	SVTYPE=BND;POS=48059144;STRANDS=+-:6;IMPRECISE;CIPOS=-8,9;CIEND=-6,5;CIPOS95=0,1;CIEND95=0,0;MATEID=226729_2;EVENT=226729;SU=6;PE=0;SR=6;ALG=PROD;AF=0.0001368;NSAMP=4;MSQ=24.31;RECLASSIFIED;AC=4;AN=29246;NFAM=4
chr16	48059402	226730_1	N	N[chr16:48059558[	85.51	LOW	SVTYPE=BND;POS=48059402;STRANDS=+-:5;CIPOS=-10,9;CIEND=-10,9;CIPOS95=0,0;CIEND95=0,0;MATEID=226730_2;EVENT=226730;SU=5;PE=0;SR=5;ALG=PROD;AF=0.0002393;NSAMP=7;MSQ=6.25;RECLASSIFIED;AC=7;AN=29246;NFAM=7
chr16	48059558	226730_2	N	]chr16:48059402]N	85.51	LOW	SVTYPE=BND;POS=48059402;STRANDS=+-:5;CIPOS=-10,9;CIEND=-10,9;CIPOS95=0,0;CIEND95=0,0;MATEID=226730_1;EVENT=226730;SECONDARY;SU=5;PE=0;SR=5;ALG=PROD;AF=0.0002393;NSAMP=7;MSQ=6.25;RECLASSIFIED;AC=7;AN=29246;NFAM=7
chr16	48059575	226729_2	N	]chr16:48059144]N	373.14	LOW	SVTYPE=BND;POS=48059144;STRANDS=+-:6;IMPRECISE;CIPOS=-6,5;CIEND=-8,9;CIPOS95=0,0;CIEND95=0,1;MATEID=226729_1;EVENT=226729;SECONDARY;SU=6;PE=0;SR=6;ALG=PROD;AF=0.0001368;NSAMP=4;MSQ=24.31;RECLASSIFIED;AC=4;AN=29246;NFAM=4
chr16	48061990	226731_1	N	N[chr16:48062044[	2680.85	LOW	SVTYPE=BND;POS=48061990;STRANDS=+-:103;CIPOS=-5,4;CIEND=-5,4;CIPOS95=0,0;CIEND95=0,0;MATEID=226731_2;EVENT=226731;SU=103;PE=1;SR=102;ALG=PROD;AF=0.0005129;NSAMP=14;MSQ=191.49;RECLASSIFIED;AC=15;AN=29246;NFAM=11
chr16	48062044	226731_2	N	]chr16:48061990]N	2680.85	LOW	SVTYPE=BND;POS=48061990;STRANDS=+-:103;CIPOS=-5,4;CIEND=-5,4;CIPOS95=0,0;CIEND95=0,0;MATEID=226731_1;EVENT=226731;SECONDARY;SU=103;PE=1;SR=102;ALG=PROD;AF=0.0005129;NSAMP=14;MSQ=191.49;RECLASSIFIED;AC=15;AN=29246;NFAM=11
chr16	48069564	226732	N	<DEL:ME:SINE|Alu|AluYe5>	388.26	PASS	SVTYPE=MEI;POS=48069564;SVLEN=-293;END=48069857;STRANDS=+-:62;CIPOS=-6,6;CIEND=-6,6;CIPOS95=0,0;CIEND95=0,0;SU=62;PE=0;SR=62;ALG=PROD;AF=0.0004103;NSAMP=12;MSQ=16.39;AC=12;AN=29246;NFAM=12
chr16	48074579	483521	N	<DUP>	2979.29	PASS	SVTYPE=DUP;POS=48074579;SVLEN=4424;END=48079003;STRANDS=-+:275;CIPOS=-3,2;CIEND=-2,1;CIPOS95=0,0;CIEND95=0,0;SU=275;PE=163;SR=112;ALG=PROD;AF=0.0004103;NSAMP=8;MSQ=372.06;AC=12;AN=29246;NFAM=2
chr16	48092549	226733_1	N	N[chr16:48093662[	4840.3	PASS	SVTYPE=BND;POS=48092549;STRANDS=+-:224;CIPOS=-2,3;CIEND=-5,3;CIPOS95=0,0;CIEND95=0,0;MATEID=226733_2;EVENT=226733;SU=224;PE=111;SR=113;ALG=PROD;AF=0.0003077;NSAMP=9;MSQ=381.94;RECLASSIFIED;AC=9;AN=29246;NFAM=9
chr16	48093662	226733_2	N	]chr16:48092549]N	4840.3	PASS	SVTYPE=BND;POS=48092549;STRANDS=+-:224;CIPOS=-5,3;CIEND=-2,3;CIPOS95=0,0;CIEND95=0,0;MATEID=226733_1;EVENT=226733;SECONDARY;SU=224;PE=111;SR=113;ALG=PROD;AF=0.0003077;NSAMP=9;MSQ=381.94;RECLASSIFIED;AC=9;AN=29246;NFAM=9
chr16	48138494	226737	N	<DEL>	425.63	PASS	SVTYPE=DEL;POS=48138494;SVLEN=-1752;END=48140246;STRANDS=+-:19;CIPOS=-10,8;CIEND=-4,3;CIPOS95=0,0;CIEND95=0,0;SU=19;PE=10;SR=9;ALG=PROD;AF=3.419e-05;NSAMP=1;MSQ=425.63;AC=1;AN=29246;NFAM=1
chr16	48139449	226738_1	N	N[chr16:48139626[	237.52	LOW	SVTYPE=BND;POS=48139449;STRANDS=+-:12;CIPOS=-3,2;CIEND=-3,2;CIPOS95=0,0;CIEND95=0,0;MATEID=226738_2;EVENT=226738;SU=12;PE=1;SR=11;ALG=PROD;AF=6.839e-05;NSAMP=2;MSQ=117.69;RECLASSIFIED;AC=2;AN=29246;NFAM=2
chr16	48139626	226738_2	N	]chr16:48139449]N	237.52	LOW	SVTYPE=BND;POS=48139449;STRANDS=+-:12;CIPOS=-3,2;CIEND=-3,2;CIPOS95=0,0;CIEND95=0,0;MATEID=226738_1;EVENT=226738;SECONDARY;SU=12;PE=1;SR=11;ALG=PROD;AF=6.839e-05;NSAMP=2;MSQ=117.69;RECLASSIFIED;AC=2;AN=29246;NFAM=2
chr16	48164782	86404_2	N	N[chr5:12953453[	8151.8	LOW	SVTYPE=BND;POS=48164782;STRANDS=-+:4;CIPOS=-9,8;CIEND=-9,8;CIPOS95=0,0;CIEND95=0,0;MATEID=86404_1;EVENT=86404;SECONDARY;SU=4;PE=0;SR=4;ALG=PROD;AF=0.007249;NSAMP=212;MSQ=26.67;AC=212;AN=29246;NFAM=209
chr16	48181363	566418_1	N	[chr16:48183039[N	12.05	LOW	SVTYPE=BND;POS=48181363;STRANDS=--:5;IMPRECISE;CIPOS=-620,9;CIEND=-507,9;CIPOS95=-99,2;CIEND95=-86,2;MATEID=566418_2;EVENT=566418;SU=5;PE=5;SR=0;ALG=PROD;AF=3.419e-05;NSAMP=1;MSQ=12.05;AC=1;AN=29246;NFAM=1
chr16	48183039	566418_2	N	[chr16:48181363[N	12.05	LOW	SVTYPE=BND;POS=48183039;STRANDS=--:5;IMPRECISE;CIPOS=-507,9;CIEND=-620,9;CIPOS95=-86,2;CIEND95=-99,2;MATEID=566418_1;EVENT=566418;SECONDARY;SU=5;PE=5;SR=0;ALG=PROD;AF=3.419e-05;NSAMP=1;MSQ=12.05;AC=1;AN=29246;NFAM=1
chr16	48197183	4701_2	N	N[chr1:246009972[	1.35235e+06	LOW	SVTYPE=BND;POS=48197183;STRANDS=-+:369;IMPRECISE;CIPOS=-3,365;CIEND=-271,9;CIPOS95=-3,35;CIEND95=-4,4;MATEID=4701_1;EVENT=4701;SECONDARY;SU=369;PE=369;SR=0;ALG=PROD;AF=0.3651;NSAMP=10677;MSQ=77.98;AC=10677;AN=29246;NFAM=9960
chr16	48219645	36839_1	N	]chr17:27213357]N	2200.59	LOW	SVTYPE=BND;POS=48219645;STRANDS=-+:23;IMPRECISE;CIPOS=-323,29;CIEND=-10,464;CIPOS95=-30,29;CIEND95=-10,116;MATEID=36839_2;EVENT=36839;SU=23;PE=23;SR=0;ALG=PROD;AF=0.002052;NSAMP=60;MSQ=26.99;AC=60;AN=29246;NFAM=60
chr16	48219661	36830_1	N	N[chr17:27211244[	407.56	LOW	SVTYPE=BND;POS=48219661;STRANDS=+-:52;CIPOS=-9,8;CIEND=-9,3;CIPOS95=0,0;CIEND95=0,0;MATEID=36830_2;EVENT=36830;SU=52;PE=28;SR=24;ALG=PROD;AF=0.0001026;NSAMP=3;MSQ=63;AC=3;AN=29246;NFAM=3
chr16	48219861	566419_1	N	N]chr16:48532714]	6.73	LOW	SVTYPE=BND;POS=48219861;STRANDS=++:4;IMPRECISE;CIPOS=-10,405;CIEND=-9,481;CIPOS95=-2,129;CIEND95=0,163;MATEID=566419_2;EVENT=566419;SU=4;PE=4;SR=0;ALG=PROD;AF=3.419e-05;NSAMP=1;MSQ=6.73;AC=1;AN=29246;NFAM=1
chr16	48226093	111431_2	N	N[chr8:119858599[	932.08	LOW	SVTYPE=BND;POS=48226093;STRANDS=-+:38;CIPOS=-9,8;CIEND=-9,8;CIPOS95=0,0;CIEND95=0,0;MATEID=111431_1;EVENT=111431;SECONDARY;SU=38;PE=0;SR=38;ALG=PROD;AF=0.001026;NSAMP=30;MSQ=21.6;AC=30;AN=29246;NFAM=30
chr16	48226093	4702_2	N	N[chr1:6370466[	949.92	LOW	SVTYPE=BND;POS=48226093;STRANDS=-+:53;IMPRECISE;CIPOS=-6,5;CIEND=-8,4;CIPOS95=0,0;CIEND95=-3,3;MATEID=4702_1;EVENT=4702;SECONDARY;SU=53;PE=0;SR=53;ALG=PROD;AF=0.001334;NSAMP=39;MSQ=17.38;AC=39;AN=29246;NFAM=39
chr16	48226575	95647_2	N	N]chr6:32587053]	2283.76	LOW	SVTYPE=BND;POS=48226575;STRANDS=++:42;IMPRECISE;CIPOS=-8,491;CIEND=-30,270;CIPOS95=-8,91;CIEND95=-25,25;MATEID=95647_1;EVENT=95647;SECONDARY;SU=42;PE=42;SR=0;ALG=PROD;AF=0.002906;NSAMP=85;MSQ=18.88;AC=85;AN=29246;NFAM=85
chr16	48228606	226739	N	<DEL>	245.72	PASS	SVTYPE=DEL;POS=48228606;SVLEN=-82;END=48228688;STRANDS=+-:10;CIPOS=-10,9;CIEND=-10,9;CIPOS95=0,0;CIEND95=0,0;SU=10;PE=0;SR=10;ALG=PROD;AF=3.419e-05;NSAMP=1;MSQ=245.72;AC=1;AN=29246;NFAM=1
chr16	48229457	37184_1	N	[chr19:17892140[N	80.71	LOW	SVTYPE=BND;POS=48229457;STRANDS=--:5;IMPRECISE;CIPOS=-568,9;CIEND=-464,9;CIPOS95=-172,1;CIEND95=-136,1;MATEID=37184_2;EVENT=37184;SU=5;PE=5;SR=0;ALG=PROD;AF=3.419e-05;NSAMP=1;MSQ=80.71;AC=1;AN=29246;NFAM=1
chr16	48247011	483522_1	N	]chr16:48247464]N	1.19705e+07	PASS	SVTYPE=BND;POS=48247011;STRANDS=-+:720640;CIPOS=0,0;CIEND=0,0;CIPOS95=0,0;CIEND95=0,0;MATEID=483522_2;EVENT=483522;SU=720640;PE=393873;SR=326767;AF=0.5463;NSAMP=14602;MSQ=500.37;RECLASSIFIED;AC=15977;AN=29246;NFAM=13480
chr16	48247464	483522_2	N	N[chr16:48247011[	1.19705e+07	PASS	SVTYPE=BND;POS=48247011;STRANDS=-+:720640;CIPOS=0,0;CIEND=0,0;CIPOS95=0,0;CIEND95=0,0;MATEID=483522_1;EVENT=483522;SECONDARY;SU=720640;PE=393873;SR=326767;AF=0.5463;NSAMP=14602;MSQ=500.37;RECLASSIFIED;AC=15977;AN=29246;NFAM=13480
chr16	48249640	226740_1	N	N[chr16:48249933[	104.08	LOW	SVTYPE=BND;POS=48249640;STRANDS=+-:8;CIPOS=-10,9;CIEND=-10,5;CIPOS95=0,0;CIEND95=0,0;MATEID=226740_2;EVENT=226740;SU=8;PE=0;SR=8;ALG=PROD;AF=0.0001026;NSAMP=3;MSQ=21.17;RECLASSIFIED;AC=3;AN=29246;NFAM=3
chr16	48249933	226740_2	N	]chr16:48249640]N	104.08	LOW	SVTYPE=BND;POS=48249640;STRANDS=+-:8;CIPOS=-10,5;CIEND=-10,9;CIPOS95=0,0;CIEND95=0,0;MATEID=226740_1;EVENT=226740;SECONDARY;SU=8;PE=0;SR=8;ALG=PROD;AF=0.0001026;NSAMP=3;MSQ=21.17;RECLASSIFIED;AC=3;AN=29246;NFAM=3
chr16	48267214	226741_1	N	N[chr16:48267592[	664.83	LOW	SVTYPE=BND;POS=48267214;STRANDS=+-:7;CIPOS=-5,4;CIEND=-5,4;CIPOS95=0,0;CIEND95=0,0;MATEID=226741_2;EVENT=226741;SU=7;PE=0;SR=7;ALG=PROD;AF=0.0006155;NSAMP=18;MSQ=12.73;RECLASSIFIED;AC=18;AN=29246;NFAM=18
chr16	48267592	226741_2	N	]chr16:48267214]N	664.83	LOW	SVTYPE=BND;POS=48267214;STRANDS=+-:7;CIPOS=-5,4;CIEND=-5,4;CIPOS95=0,0;CIEND95=0,0;MATEID=226741_1;EVENT=226741;SECONDARY;SU=7;PE=0;SR=7;ALG=PROD;AF=0.0006155;NSAMP=18;MSQ=12.73;RECLASSIFIED;AC=18;AN=29246;NFAM=18
chr16	48268432	27928_2	N	[chr12:18323939[N	941.33	LOW	SVTYPE=BND;POS=48268432;STRANDS=--:75;CIPOS=-10,6;CIEND=-10,6;CIPOS95=0,0;CIEND95=0,0;MATEID=27928_1;EVENT=27928;SECONDARY;SU=75;PE=58;SR=17;ALG=PROD;AF=0.0003761;NSAMP=11;MSQ=85.57;AC=11;AN=29246;NFAM=11
chr16	48268447	27759_2	N	N]chr12:18324229]	141.39	LOW	SVTYPE=BND;POS=48268447;STRANDS=++:21;IMPRECISE;CIPOS=-10,473;CIEND=-44,456;CIPOS95=-10,82;CIEND95=-44,65;MATEID=27759_1;EVENT=27759;SECONDARY;SU=21;PE=21;SR=0;ALG=PROD;AF=0.0001368;NSAMP=4;MSQ=34.89;AC=4;AN=29246;NFAM=4
chr16	48300416	226742	N	<DEL>	201.16	PASS	SVTYPE=DEL;POS=48300416;SVLEN=-98;END=48300514;STRANDS=+-:7;CIPOS=-5,4;CIEND=-5,4;CIPOS95=0,0;CIEND95=0,0;SU=7;PE=0;SR=7;ALG=PROD;AF=3.419e-05;NSAMP=1;MSQ=200.76;AC=1;AN=29246;NFAM=1
chr16	48311864	226743_1	N	N[chr16:48312157[	90.5	LOW	SVTYPE=BND;POS=48311864;STRANDS=+-:11;CIPOS=-27,25;CIEND=-26,25;CIPOS95=0,0;CIEND95=0,0;MATEID=226743_2;EVENT=226743;SU=11;PE=0;SR=11;ALG=PROD;AF=0.0001026;NSAMP=3;MSQ=28.48;RECLASSIFIED;AC=3;AN=29246;NFAM=3
chr16	48312157	226743_2	N	]chr16:48311864]N	90.5	LOW	SVTYPE=BND;POS=48311864;STRANDS=+-:11;CIPOS=-26,25;CIEND=-27,25;CIPOS95=0,0;CIEND95=0,0;MATEID=226743_1;EVENT=226743;SECONDARY;SU=11;PE=0;SR=11;ALG=PROD;AF=0.0001026;NSAMP=3;MSQ=28.48;RECLASSIFIED;AC=3;AN=29246;NFAM=3
chr16	48318069	566420	N	<INV>	9.37	LOW	SVTYPE=INV;POS=48318069;SVLEN=868;END=48318937;STRANDS=++:1,--:3;IMPRECISE;CIPOS=-28,9;CIEND=-61,13;CIPOS95=-18,1;CIEND95=-50,4;SU=4;PE=4;SR=0;ALG=PROD;AF=3.419e-05;NSAMP=1;MSQ=9.36;AC=1;AN=29246;NFAM=1
chr16	48339289	226744	N	<DEL>	2485.94	PASS	SVTYPE=DEL;POS=48339289;SVLEN=-170;END=48339459;STRANDS=+-:77;CIPOS=-5,4;CIEND=-5,4;CIPOS95=0,0;CIEND95=0,0;SU=77;PE=2;SR=75;ALG=PROD;AF=0.0003077;NSAMP=9;MSQ=275.77;AC=9;AN=29246;NFAM=7
chr16	48352991	566421	N	<INV>	263.63	PASS	SVTYPE=INV;POS=48352991;SVLEN=766;END=48353757;STRANDS=++:13,--:7;CIPOS=-10,9;CIEND=-10,9;CIPOS95=0,0;CIEND95=0,0;SU=20;PE=15;SR=5;ALG=PROD;AF=3.419e-05;NSAMP=1;MSQ=263.63;AC=1;AN=29246;NFAM=1
chr16	48355354	226745	N	<DEL>	212.72	PASS	SVTYPE=DEL;POS=48355354;SVLEN=-116;END=48355470;STRANDS=+-:7;CIPOS=-5,4;CIEND=-5,4;CIPOS95=0,0;CIEND95=0,0;SU=7;PE=0;SR=7;ALG=PROD;AF=3.419e-05;NSAMP=1;MSQ=212.72;AC=1;AN=29246;NFAM=1
chr16	48368205	226746_1	N	N[chr16:48368258[	188.81	LOW	SVTYPE=BND;POS=48368205;STRANDS=+-:6;CIPOS=-6,5;CIEND=-6,5;CIPOS95=0,0;CIEND95=0,0;MATEID=226746_2;EVENT=226746;SU=6;PE=0;SR=6;ALG=PROD;AF=3.419e-05;NSAMP=1;MSQ=188.8;RECLASSIFIED;AC=1;AN=29246;NFAM=1
chr16	48368258	226746_2	N	]chr16:48368205]N	188.81	LOW	SVTYPE=BND;POS=48368205;STRANDS=+-:6;CIPOS=-6,5;CIEND=-6,5;CIPOS95=0,0;CIEND95=0,0;MATEID=226746_1;EVENT=226746;SECONDARY;SU=6;PE=0;SR=6;ALG=PROD;AF=3.419e-05;NSAMP=1;MSQ=188.8;RECLASSIFIED;AC=1;AN=29246;NFAM=1
chr16	48383194	226749	N	<DEL>	347.67	PASS	SVTYPE=DEL;POS=48383194;SVLEN=-855;END=48384049;STRANDS=+-:17;CIPOS=-3,2;CIEND=-10,9;CIPOS95=0,0;CIEND95=0,0;SU=17;PE=7;SR=10;ALG=PROD;AF=3.419e-05;NSAMP=1;MSQ=347.67;AC=1;AN=29246;NFAM=1
chr16	48390864	226750	N	<DEL>	778.55	PASS	SVTYPE=DEL;POS=48390864;SVLEN=-4993;END=48395857;STRANDS=+-:45;IMPRECISE;CIPOS=-50,215;CIEND=-293,32;CIPOS95=-19,19;CIEND95=-19,19;SU=45;PE=45;SR=0;ALG=PROD;AF=6.839e-05;NSAMP=2;MSQ=269.51;AC=2;AN=29246;NFAM=2
chr16	48394684	226751_1	N	N[chr16:48394795[	188.74	LOW	SVTYPE=BND;POS=48394684;STRANDS=+-:9;CIPOS=-4,3;CIEND=-4,3;CIPOS95=0,0;CIEND95=0,0;MATEID=226751_2;EVENT=226751;SU=9;PE=0;SR=9;ALG=PROD;AF=3.419e-05;NSAMP=1;MSQ=188.74;RECLASSIFIED;AC=1;AN=29246;NFAM=1
chr16	48394795	226751_2	N	]chr16:48394684]N	188.74	LOW	SVTYPE=BND;POS=48394684;STRANDS=+-:9;CIPOS=-4,3;CIEND=-4,3;CIPOS95=0,0;CIEND95=0,0;MATEID=226751_1;EVENT=226751;SECONDARY;SU=9;PE=0;SR=9;ALG=PROD;AF=3.419e-05;NSAMP=1;MSQ=188.74;RECLASSIFIED;AC=1;AN=29246;NFAM=1
chr16	48410381	226753_1	N	N[chr16:48410782[	5846.49	LOW	SVTYPE=BND;POS=48410381;STRANDS=+-:134;CIPOS=-4,2;CIEND=-3,2;CIPOS95=0,0;CIEND95=0,0;MATEID=226753_2;EVENT=226753;SU=134;PE=38;SR=96;ALG=PROD;AF=0.000718;NSAMP=21;MSQ=207.8;RECLASSIFIED;AC=21;AN=29246;NFAM=20
chr16	48410782	226753_2	N	]chr16:48410381]N	5846.49	LOW	SVTYPE=BND;POS=48410381;STRANDS=+-:134;CIPOS=-3,2;CIEND=-4,2;CIPOS95=0,0;CIEND95=0,0;MATEID=226753_1;EVENT=226753;SECONDARY;SU=134;PE=38;SR=96;ALG=PROD;AF=0.000718;NSAMP=21;MSQ=207.8;RECLASSIFIED;AC=21;AN=29246;NFAM=20
chr16	48416629	86405_2	N	[chr5:139224990[N	62.45	LOW	SVTYPE=BND;POS=48416629;STRANDS=--:12;IMPRECISE;CIPOS=-582,49;CIEND=-732,48;CIPOS95=-204,49;CIEND95=-191,48;MATEID=86405_1;EVENT=86405;SECONDARY;SU=12;PE=12;SR=0;ALG=SUM;AF=6.839e-05;NSAMP=2;MSQ=19.27;AC=2;AN=29246;NFAM=2
chr16	48418697	566422_1	N	[chr16:48419405[N	9.36	LOW	SVTYPE=BND;POS=48418697;STRANDS=--:4;IMPRECISE;CIPOS=-302,9;CIEND=-180,9;CIPOS95=-74,2;CIEND95=-58,3;MATEID=566422_2;EVENT=566422;SU=4;PE=4;SR=0;ALG=PROD;AF=3.419e-05;NSAMP=1;MSQ=9.36;AC=1;AN=29246;NFAM=1
chr16	48419405	566422_2	N	[chr16:48418697[N	9.36	LOW	SVTYPE=BND;POS=48419405;STRANDS=--:4;IMPRECISE;CIPOS=-180,9;CIEND=-302,9;CIPOS95=-58,3;CIEND95=-74,2;MATEID=566422_1;EVENT=566422;SECONDARY;SU=4;PE=4;SR=0;ALG=PROD;AF=3.419e-05;NSAMP=1;MSQ=9.36;AC=1;AN=29246;NFAM=1
chr16	48420009	566423_1	N	N]chr16:48420910]	58.11	LOW	SVTYPE=BND;POS=48420009;STRANDS=++:4;IMPRECISE;CIPOS=-9,8;CIEND=-10,8;CIPOS95=0,0;CIEND95=-1,0;MATEID=566423_2;EVENT=566423;SU=4;PE=0;SR=4;ALG=PROD;AF=0.0001026;NSAMP=3;MSQ=18.13;AC=3;AN=29246;NFAM=3
chr16	48420910	566423_2	N	N]chr16:48420009]	58.11	LOW	SVTYPE=BND;POS=48420910;STRANDS=++:4;IMPRECISE;CIPOS=-10,8;CIEND=-9,8;CIPOS95=-1,0;CIEND95=0,0;MATEID=566423_1;EVENT=566423;SECONDARY;SU=4;PE=0;SR=4;ALG=PROD;AF=0.0001026;NSAMP=3;MSQ=18.13;AC=3;AN=29246;NFAM=3
chr16	48439217	226758_1	N	N[chr16:48439402[	37.75	LOW	SVTYPE=BND;POS=48439217;STRANDS=+-:5;CIPOS=-10,9;CIEND=-10,9;CIPOS95=0,0;CIEND95=0,0;MATEID=226758_2;EVENT=226758;SU=5;PE=0;SR=5;ALG=PROD;AF=3.419e-05;NSAMP=1;MSQ=35.69;RECLASSIFIED;AC=1;AN=29246;NFAM=1
chr16	48439402	226758_2	N	]chr16:48439217]N	37.75	LOW	SVTYPE=BND;POS=48439217;STRANDS=+-:5;CIPOS=-10,9;CIEND=-10,9;CIPOS95=0,0;CIEND95=0,0;MATEID=226758_1;EVENT=226758;SECONDARY;SU=5;PE=0;SR=5;ALG=PROD;AF=3.419e-05;NSAMP=1;MSQ=35.69;RECLASSIFIED;AC=1;AN=29246;NFAM=1
chr16	48439424	226759_1	N	N[chr16:48439740[	516.96	LOW	SVTYPE=BND;POS=48439424;STRANDS=+-:87;CIPOS=-5,5;CIEND=-6,5;CIPOS95=0,0;CIEND95=0,0;MATEID=226759_2;EVENT=226759;SU=87;PE=0;SR=87;ALG=PROD;AF=0.0002735;NSAMP=8;MSQ=16.08;RECLASSIFIED;AC=8;AN=29246;NFAM=8
chr16	48439740	226759_2	N	]chr16:48439424]N	516.96	LOW	SVTYPE=BND;POS=48439424;STRANDS=+-:87;CIPOS=-6,5;CIEND=-5,5;CIPOS95=0,0;CIEND95=0,0;MATEID=226759_1;EVENT=226759;SECONDARY;SU=87;PE=0;SR=87;ALG=PROD;AF=0.0002735;NSAMP=8;MSQ=16.08;RECLASSIFIED;AC=8;AN=29246;NFAM=8
chr16	48444541	226760	N	<DEL>	874.93	PASS	SVTYPE=DEL;POS=48444541;SVLEN=-1246;END=48445787;STRANDS=+-:46;IMPRECISE;CIPOS=-30,192;CIEND=-283,29;CIPOS95=-24,24;CIEND95=-26,26;SU=46;PE=46;SR=0;ALG=PROD;AF=3.419e-05;NSAMP=1;MSQ=251.67;AC=1;AN=29246;NFAM=1
chr16	48444741	27929_2	N	N[chr12:107227646[	14.98	LOW	SVTYPE=BND;POS=48444741;STRANDS=-+:4;IMPRECISE;CIPOS=-9,8;CIEND=-10,8;CIPOS95=0,0;CIEND95=-1,0;MATEID=27929_1;EVENT=27929;SECONDARY;SU=4;PE=0;SR=4;ALG=PROD;AF=3.419e-05;NSAMP=1;MSQ=14.98;AC=1;AN=29246;NFAM=1
chr16	48447261	46248_2	N	[chr2:32440752[N	242.98	LOW	SVTYPE=BND;POS=48447261;STRANDS=--:9;CIPOS=-29,28;CIEND=-29,28;CIPOS95=0,0;CIEND95=0,0;MATEID=46248_1;EVENT=46248;SECONDARY;SU=9;PE=0;SR=9;ALG=PROD;AF=0.0002735;NSAMP=8;MSQ=22.37;AC=8;AN=29246;NFAM=8
chr16	48447261	63669_2	N	[chr3:23753349[N	33	LOW	SVTYPE=BND;POS=48447261;STRANDS=--:4;CIPOS=-9,8;CIEND=-9,8;CIPOS95=0,0;CIEND95=0,0;MATEID=63669_1;EVENT=63669;SECONDARY;SU=4;PE=0;SR=4;ALG=PROD;AF=3.419e-05;NSAMP=1;MSQ=32.81;AC=1;AN=29246;NFAM=1
chr16	48447267	566424_1	N	[chr16:50405816[N	670.6	LOW	SVTYPE=BND;POS=48447267;STRANDS=--:4;CIPOS=-9,8;CIEND=-9,8;CIPOS95=0,0;CIEND95=0,0;MATEID=566424_2;EVENT=566424;SU=4;PE=0;SR=4;ALG=PROD;AF=0.0009574;NSAMP=28;MSQ=21.16;AC=28;AN=29246;NFAM=28
chr16	48470719	4703_2	N	N[chr1:26595391[	101.69	LOW	SVTYPE=BND;POS=48470719;STRANDS=-+:6;IMPRECISE;CIPOS=-8,9;CIEND=-9,9;CIPOS95=-1,3;CIEND95=-1,1;MATEID=4703_1;EVENT=4703;SECONDARY;SU=6;PE=4;SR=2;ALG=PROD;AF=3.419e-05;NSAMP=1;MSQ=101.69;AC=1;AN=29246;NFAM=1
chr16	48472801	566425_1	N	N]chr16:48487368]	374.34	PASS	SVTYPE=BND;POS=48472801;STRANDS=++:15;IMPRECISE;CIPOS=-9,6;CIEND=-10,9;CIPOS95=-2,2;CIEND95=-1,1;MATEID=566425_2;EVENT=566425;SU=15;PE=13;SR=2;ALG=PROD;AF=3.419e-05;NSAMP=1;MSQ=374.34;AC=1;AN=29246;NFAM=1
chr16	48472820	226114_2	N	]chr16:35952624]N	74.51	LOW	SVTYPE=BND;POS=35952624;STRANDS=+-:11;IMPRECISE;CIPOS=-715,31;CIEND=-30,657;CIPOS95=-162,31;CIEND95=-30,245;MATEID=226114_1;EVENT=226114;SECONDARY;SU=11;PE=11;SR=0;ALG=SUM;AF=3.419e-05;NSAMP=1;MSQ=44.58;RECLASSIFIED;AC=1;AN=29246;NFAM=1
chr16	48473038	483110_2	N	N[chr16:35952890[	44.77	LOW	SVTYPE=BND;POS=35952890;STRANDS=-+:6;IMPRECISE;CIPOS=-10,657;CIEND=-553,9;CIPOS95=-1,133;CIEND95=-94,2;MATEID=483110_1;EVENT=483110;SECONDARY;SU=6;PE=6;SR=0;ALG=PROD;AF=6.839e-05;NSAMP=2;MSQ=20.91;RECLASSIFIED;AC=2;AN=29246;NFAM=2
chr16	48474804	226766	N	<DEL>	83.78	PASS	SVTYPE=DEL;POS=48474804;SVLEN=-5891;END=48480695;STRANDS=+-:4;IMPRECISE;CIPOS=-10,613;CIEND=-580,9;CIPOS95=0,154;CIEND95=-138,2;SU=4;PE=4;SR=0;ALG=PROD;AF=3.419e-05;NSAMP=1;MSQ=83.78;AC=1;AN=29246;NFAM=1
chr16	48475102	226765	N	<DEL>	6.64687e+06	PASS	SVTYPE=DEL;POS=48475102;SVLEN=-2351;END=48477453;STRANDS=+-:9048;CIPOS=-27,39;CIEND=-37,26;CIPOS95=0,0;CIEND95=0,0;SU=9048;PE=9048;SR=0;ALG=PROD;AF=0.4432;NSAMP=9922;MSQ=345.45;RETAINED;MEDGQR=11.33;Q10GQR=4.04;AC=12962;AN=29246;NFAM=9210
chr16	48480526	95648_2	N	[chr6:55543085[N	7504.75	LOW	SVTYPE=BND;POS=48480526;STRANDS=--:99;IMPRECISE;CIPOS=-162,49;CIEND=-543,11;CIPOS95=-7,7;CIEND95=-45,11;MATEID=95648_1;EVENT=95648;SECONDARY;SU=99;PE=99;SR=0;ALG=PROD;AF=0.00848;NSAMP=248;MSQ=21.84;AC=248;AN=29246;NFAM=246
chr16	48480548	566426_1	N	[chr16:48487201[N	35.5	LOW	SVTYPE=BND;POS=48480548;STRANDS=--:7;IMPRECISE;CIPOS=-10,9;CIEND=-10,9;CIPOS95=-1,1;CIEND95=-1,1;MATEID=566426_2;EVENT=566426;SU=7;PE=4;SR=3;ALG=PROD;AF=3.419e-05;NSAMP=1;MSQ=35.5;AC=1;AN=29246;NFAM=1
chr16	48480911	226767	N	<DEL>	272.39	PASS	SVTYPE=DEL;POS=48480911;SVLEN=-4639;END=48485550;STRANDS=+-:20;IMPRECISE;CIPOS=-30,306;CIEND=-324,29;CIPOS95=-30,65;CIEND95=-36,29;SU=20;PE=20;SR=0;ALG=PROD;AF=3.419e-05;NSAMP=1;MSQ=143.58;AC=1;AN=29246;NFAM=1
chr16	48483085	226768	N	<DEL>	332.29	PASS	SVTYPE=DEL;POS=48483085;SVLEN=-113;END=48483198;STRANDS=+-:7;CIPOS=-5,4;CIEND=-5,4;CIPOS95=0,0;CIEND95=0,0;SU=7;PE=0;SR=7;ALG=PROD;AF=6.839e-05;NSAMP=2;MSQ=164.81;AC=2;AN=29246;NFAM=2
chr16	48487201	566426_2	N	[chr16:48480548[N	35.5	LOW	SVTYPE=BND;POS=48487201;STRANDS=--:7;IMPRECISE;CIPOS=-10,9;CIEND=-10,9;CIPOS95=-1,1;CIEND95=-1,1;MATEID=566426_1;EVENT=566426;SECONDARY;SU=7;PE=4;SR=3;ALG=PROD;AF=3.419e-05;NSAMP=1;MSQ=35.5;AC=1;AN=29246;NFAM=1
chr16	48487368	566425_2	N	N]chr16:48472801]	374.34	PASS	SVTYPE=BND;POS=48487368;STRANDS=++:15;IMPRECISE;CIPOS=-10,9;CIEND=-9,6;CIPOS95=-1,1;CIEND95=-2,2;MATEID=566425_1;EVENT=566425;SECONDARY;SU=15;PE=13;SR=2;ALG=PROD;AF=3.419e-05;NSAMP=1;MSQ=374.34;AC=1;AN=29246;NFAM=1
chr16	48489121	37284_1	N	]chr19:41527137]N	6.83	LOW	SVTYPE=BND;POS=48489121;STRANDS=-+:4;IMPRECISE;CIPOS=-10,8;CIEND=-9,8;CIPOS95=-1,0;CIEND95=0,0;MATEID=37284_2;EVENT=37284;SU=4;PE=0;SR=4;ALG=PROD;AF=3.419e-05;NSAMP=1;MSQ=6.83;AC=1;AN=29246;NFAM=1
chr16	48515921	226771	N	<DEL>	119794	PASS	SVTYPE=DEL;POS=48515921;SVLEN=-4497;END=48520418;STRANDS=+-:5039;CIPOS=0,0;CIEND=0,0;CIPOS95=0,0;CIEND95=0,0;SU=5039;PE=3301;SR=1738;ALG=PROD;AF=0.00612;NSAMP=179;MSQ=482;AC=179;AN=29246;NFAM=171
chr16	48527251	226772	N	<DEL>	785.26	PASS	SVTYPE=DEL;POS=48527251;SVLEN=-3035;END=48530286;STRANDS=+-:34;CIPOS=-10,9;CIEND=-10,9;CIPOS95=0,0;CIEND95=0,0;SU=34;PE=21;SR=13;ALG=PROD;AF=3.419e-05;NSAMP=1;MSQ=785.26;AC=1;AN=29246;NFAM=1
chr16	48532714	566419_2	N	N]chr16:48219861]	6.73	LOW	SVTYPE=BND;POS=48532714;STRANDS=++:4;IMPRECISE;CIPOS=-9,481;CIEND=-10,405;CIPOS95=0,163;CIEND95=-2,129;MATEID=566419_1;EVENT=566419;SECONDARY;SU=4;PE=4;SR=0;ALG=PROD;AF=3.419e-05;NSAMP=1;MSQ=6.73;AC=1;AN=29246;NFAM=1
chr16	48539668	226773	N	<DEL>	319.44	PASS	SVTYPE=DEL;POS=48539668;SVLEN=-504;END=48540172;STRANDS=+-:13;CIPOS=-4,4;CIEND=-6,3;CIPOS95=0,0;CIEND95=0,0;SU=13;PE=6;SR=7;ALG=PROD;AF=3.513e-05;NSAMP=1;MSQ=293.56;AC=1;AN=28466;NFAM=1
chr16	48545446	226774_1	N	N[chr16:48545744[	265.54	LOW	SVTYPE=BND;POS=48545446;STRANDS=+-:14;CIPOS=-29,28;CIEND=-29,26;CIPOS95=0,0;CIEND95=0,0;MATEID=226774_2;EVENT=226774;SU=14;PE=0;SR=14;ALG=PROD;AF=0.0002735;NSAMP=8;MSQ=18.97;RECLASSIFIED;AC=8;AN=29246;NFAM=8
chr16	48545744	226774_2	N	]chr16:48545446]N	265.54	LOW	SVTYPE=BND;POS=48545446;STRANDS=+-:14;CIPOS=-29,26;CIEND=-29,28;CIPOS95=0,0;CIEND95=0,0;MATEID=226774_1;EVENT=226774;SECONDARY;SU=14;PE=0;SR=14;ALG=PROD;AF=0.0002735;NSAMP=8;MSQ=18.97;RECLASSIFIED;AC=8;AN=29246;NFAM=8
chr16	48588246	226775	N	<DEL>	4822.78	PASS	SVTYPE=DEL;POS=48588246;SVLEN=-4237;END=48592483;STRANDS=+-:200;CIPOS=-4,5;CIEND=-7,4;CIPOS95=0,0;CIEND95=0,0;SU=200;PE=137;SR=63;ALG=PROD;AF=0.0002052;NSAMP=6;MSQ=500.05;AC=6;AN=29246;NFAM=6
chr16	48589545	226776_1	N	N[chr16:48590008[	2682.68	LOW	SVTYPE=BND;POS=48589545;STRANDS=+-:79;CIPOS=-8,5;CIEND=-10,9;CIPOS95=0,0;CIEND95=0,0;MATEID=226776_2;EVENT=226776;SU=79;PE=29;SR=50;ALG=PROD;AF=0.0003419;NSAMP=10;MSQ=265.71;RECLASSIFIED;AC=10;AN=29246;NFAM=9
chr16	48590008	226776_2	N	]chr16:48589545]N	2682.68	LOW	SVTYPE=BND;POS=48589545;STRANDS=+-:79;CIPOS=-10,9;CIEND=-8,5;CIPOS95=0,0;CIEND95=0,0;MATEID=226776_1;EVENT=226776;SECONDARY;SU=79;PE=29;SR=50;ALG=PROD;AF=0.0003419;NSAMP=10;MSQ=265.71;RECLASSIFIED;AC=10;AN=29246;NFAM=9
chr16	48598721	226777	N	<DEL>	203.86	PASS	SVTYPE=DEL;POS=48598721;SVLEN=-77;END=48598798;STRANDS=+-:7;CIPOS=-5,4;CIEND=-5,4;CIPOS95=0,0;CIEND95=0,0;SU=7;PE=0;SR=7;ALG=PROD;AF=3.419e-05;NSAMP=1;MSQ=203.83;AC=1;AN=29246;NFAM=1
chr16	48604128	226778	N	<DEL>	6270.31	PASS	SVTYPE=DEL;POS=48604128;SVLEN=-1081;END=48605209;STRANDS=+-:222;CIPOS=-25,27;CIEND=-25,22;CIPOS95=0,0;CIEND95=0,0;SU=222;PE=166;SR=56;ALG=PROD;AF=0.0002735;NSAMP=8;MSQ=685.62;AC=8;AN=29246;NFAM=2
chr16	48604561	226779_1	N	N[chr16:48604646[	246769	PASS	SVTYPE=BND;POS=48604561;STRANDS=+-:10199;CIPOS=0,0;CIEND=0,0;CIPOS95=0,0;CIEND95=0,0;MATEID=226779_2;EVENT=226779;SU=10199;PE=75;SR=10124;ALG=PROD;AF=0.03002;NSAMP=840;MSQ=253.3;RECLASSIFIED;AC=878;AN=29246;NFAM=824
chr16	48604646	226779_2	N	]chr16:48604561]N	246769	PASS	SVTYPE=BND;POS=48604561;STRANDS=+-:10199;CIPOS=0,0;CIEND=0,0;CIPOS95=0,0;CIEND95=0,0;MATEID=226779_1;EVENT=226779;SECONDARY;SU=10199;PE=75;SR=10124;ALG=PROD;AF=0.03002;NSAMP=840;MSQ=253.3;RECLASSIFIED;AC=878;AN=29246;NFAM=824
chr16	48604697	86406_2	N	N[chr5:161830714[	71.25	LOW	SVTYPE=BND;POS=48604697;STRANDS=-+:7;IMPRECISE;CIPOS=-7,486;CIEND=-529,9;CIPOS95=0,150;CIEND95=-187,1;MATEID=86406_1;EVENT=86406;SECONDARY;SU=7;PE=7;SR=0;ALG=PROD;AF=3.419e-05;NSAMP=1;MSQ=68.43;AC=1;AN=29246;NFAM=1
chr16	48614085	46249_2	N	]chr2:80541856]N	155.07	LOW	SVTYPE=BND;POS=48614085;STRANDS=+-:4;IMPRECISE;CIPOS=-545,7;CIEND=-10,162;CIPOS95=-116,0;CIEND95=-2,76;MATEID=46249_1;EVENT=46249;SECONDARY;SU=4;PE=4;SR=0;ALG=PROD;AF=0.0003077;NSAMP=9;MSQ=9.85;AC=9;AN=29246;NFAM=9
chr16	48615858	226780	N	<DEL>	362.7	PASS	SVTYPE=DEL;POS=48615858;SVLEN=-2751;END=48618609;STRANDS=+-:15;IMPRECISE;CIPOS=-10,284;CIEND=-300,9;CIPOS95=-2,74;CIEND95=-51,3;SU=15;PE=15;SR=0;ALG=PROD;AF=3.419e-05;NSAMP=1;MSQ=362.7;AC=1;AN=29246;NFAM=1
chr16	48616755	566429	N	<INV>	7.25495e+06	LOW	SVTYPE=INV;POS=48616755;SVLEN=715;END=48617470;STRANDS=++:1,--:4;IMPRECISE;CIPOS=-384,39;CIEND=-98,29;CIPOS95=-87,39;CIEND95=-63,29;SU=5;PE=5;SR=0;ALG=PROD;AF=0.3343;NSAMP=9595;MSQ=455.52;AC=9776;AN=29246;NFAM=9032
chr16	48616897	566428	N	<INV>	9.51914e+06	PASS	SVTYPE=INV;POS=48616897;SVLEN=541;END=48617438;STRANDS=++:78292,--:133137;CIPOS=0,0;CIEND=0,0;CIPOS95=0,0;CIEND95=0,0;SU=211429;PE=168511;SR=42918;ALG=PROD;AF=0.3354;NSAMP=9598;MSQ=618.44;RETAINED;AC=9808;AN=29246;NFAM=9035
chr16	48617438	483527_1	N	]chr16:48620418]N	137733	LOW	SVTYPE=BND;POS=48617438;STRANDS=-+:1259;CIPOS=0,0;CIEND=0,0;CIPOS95=0,0;CIEND95=0,0;MATEID=483527_2;EVENT=483527;SU=1259;PE=11;SR=1248;ALG=PROD;AF=0.1056;NSAMP=3082;MSQ=29.04;RECLASSIFIED;AC=3089;AN=29246;NFAM=2988
chr16	48620418	483527_2	N	N[chr16:48617438[	137733	LOW	SVTYPE=BND;POS=48617438;STRANDS=-+:1259;CIPOS=0,0;CIEND=0,0;CIPOS95=0,0;CIEND95=0,0;MATEID=483527_1;EVENT=483527;SECONDARY;SU=1259;PE=11;SR=1248;ALG=PROD;AF=0.1056;NSAMP=3082;MSQ=29.04;RECLASSIFIED;AC=3089;AN=29246;NFAM=2988
chr16	48639369	226781_1	N	N[chr16:48641098[	45949.8	PASS	SVTYPE=BND;POS=48639369;STRANDS=+-:1860;CIPOS=-1,0;CIEND=-1,0;CIPOS95=0,0;CIEND95=0,0;MATEID=226781_2;EVENT=226781;SU=1860;PE=1140;SR=720;ALG=PROD;AF=0.002257;NSAMP=66;MSQ=492.16;RECLASSIFIED;AC=66;AN=29246;NFAM=66
chr16	48641098	226781_2	N	]chr16:48639369]N	45949.8	PASS	SVTYPE=BND;POS=48639369;STRANDS=+-:1860;CIPOS=-1,0;CIEND=-1,0;CIPOS95=0,0;CIEND95=0,0;MATEID=226781_1;EVENT=226781;SECONDARY;SU=1860;PE=1140;SR=720;ALG=PROD;AF=0.002257;NSAMP=66;MSQ=492.16;RECLASSIFIED;AC=66;AN=29246;NFAM=66
chr16	48642547	37125_1	N	]chr19:3311210]N	24611	LOW	SVTYPE=BND;POS=48642547;STRANDS=-+:8;CIPOS=-29,28;CIEND=-29,28;CIPOS95=0,0;CIEND95=0,0;MATEID=37125_2;EVENT=37125;SU=8;PE=0;SR=8;ALG=PROD;AF=0.02277;NSAMP=666;MSQ=23.97;AC=666;AN=29246;NFAM=662
chr16	48642569	86407_2	N	N]chr5:150225073]	7922.15	LOW	SVTYPE=BND;POS=48642569;STRANDS=++:103;CIPOS=-6,5;CIEND=-6,5;CIPOS95=0,0;CIEND95=0,0;MATEID=86407_1;EVENT=86407;SECONDARY;SU=103;PE=0;SR=103;ALG=PROD;AF=0.006428;NSAMP=188;MSQ=30.05;AC=188;AN=29246;NFAM=188
chr16	48650971	226782_1	N	N[chr16:48651111[	515.49	PASS	SVTYPE=BND;POS=48650971;STRANDS=+-:16;CIPOS=-3,1;CIEND=-10,9;CIPOS95=0,0;CIEND95=0,0;MATEID=226782_2;EVENT=226782;SU=16;PE=1;SR=15;ALG=PROD;AF=3.419e-05;NSAMP=1;MSQ=515.49;RECLASSIFIED;AC=1;AN=29246;NFAM=1
chr16	48651111	226782_2	N	]chr16:48650971]N	515.49	PASS	SVTYPE=BND;POS=48650971;STRANDS=+-:16;CIPOS=-10,9;CIEND=-3,1;CIPOS95=0,0;CIEND95=0,0;MATEID=226782_1;EVENT=226782;SECONDARY;SU=16;PE=1;SR=15;ALG=PROD;AF=3.419e-05;NSAMP=1;MSQ=515.49;RECLASSIFIED;AC=1;AN=29246;NFAM=1
chr16	48661814	226783	N	<DEL>	512.68	PASS	SVTYPE=DEL;POS=48661814;SVLEN=-99;END=48661913;STRANDS=+-:8;CIPOS=-10,9;CIEND=-10,9;CIPOS95=0,0;CIEND95=0,0;SU=8;PE=0;SR=8;ALG=PROD;AF=3.419e-05;NSAMP=1;MSQ=512.68;AC=1;AN=29246;NFAM=1
chr16	48681509	116497_2	N	]chr9:87760027]N	102.52	LOW	SVTYPE=BND;POS=48681509;STRANDS=+-:9;IMPRECISE;CIPOS=-616,29;CIEND=-30,622;CIPOS95=-95,29;CIEND95=-30,99;MATEID=116497_1;EVENT=116497;SECONDARY;SU=9;PE=9;SR=0;ALG=PROD;AF=6.839e-05;NSAMP=2;MSQ=18.12;AC=2;AN=29246;NFAM=2
chr16	48702709	226784_1	N	N[chr16:48702913[	474.88	LOW	SVTYPE=BND;POS=48702709;STRANDS=+-:4;CIPOS=-9,8;CIEND=-9,8;CIPOS95=0,0;CIEND95=0,0;MATEID=226784_2;EVENT=226784;SU=4;PE=0;SR=4;ALG=PROD;AF=0.0006497;NSAMP=19;MSQ=23.06;RECLASSIFIED;AC=19;AN=29246;NFAM=19
chr16	48702773	24385_2	N	N[chr11:110354927[	8.45	LOW	SVTYPE=BND;POS=48702773;STRANDS=-+:5;CIPOS=-8,7;CIEND=-9,6;CIPOS95=0,0;CIEND95=0,0;MATEID=24385_1;EVENT=24385;SECONDARY;SU=5;PE=1;SR=4;ALG=PROD;AF=3.419e-05;NSAMP=1;MSQ=6.83;AC=1;AN=29246;NFAM=1
chr16	48702913	226784_2	N	]chr16:48702709]N	474.88	LOW	SVTYPE=BND;POS=48702709;STRANDS=+-:4;CIPOS=-9,8;CIEND=-9,8;CIPOS95=0,0;CIEND95=0,0;MATEID=226784_1;EVENT=226784;SECONDARY;SU=4;PE=0;SR=4;ALG=PROD;AF=0.0006497;NSAMP=19;MSQ=23.06;RECLASSIFIED;AC=19;AN=29246;NFAM=19
chr16	48713998	566430_1	N	[chr16:56566770[N	518.19	LOW	SVTYPE=BND;POS=48713998;STRANDS=--:37;IMPRECISE;CIPOS=-361,48;CIEND=-316,16;CIPOS95=-48,48;CIEND95=-25,16;MATEID=566430_2;EVENT=566430;SU=37;PE=37;SR=0;ALG=PROD;AF=0.0004103;NSAMP=12;MSQ=24.3;AC=12;AN=29246;NFAM=12
chr16	48713999	46250_2	N	]chr2:46660703]N	38.9	LOW	SVTYPE=BND;POS=48713999;STRANDS=+-:5;IMPRECISE;CIPOS=-619,9;CIEND=-10,446;CIPOS95=-212,1;CIEND95=-2,140;MATEID=46250_1;EVENT=46250;SECONDARY;SU=5;PE=5;SR=0;ALG=PROD;AF=3.419e-05;NSAMP=1;MSQ=38.76;AC=1;AN=29246;NFAM=1
chr16	48714008	37855_1	N	]chrX:602215]N	4106.23	LOW	SVTYPE=BND;POS=48714008;STRANDS=-+:4;CIPOS=-9,8;CIEND=-9,8;CIPOS95=0,0;CIEND95=0,0;MATEID=37855_2;EVENT=37855;SU=4;PE=0;SR=4;ALG=PROD;AF=0.005334;NSAMP=156;MSQ=17.46;AC=156;AN=29246;NFAM=156
chr16	48714055	37248_1	N	N[chr19:33543695[	87.69	LOW	SVTYPE=BND;POS=48714055;STRANDS=+-:14;IMPRECISE;CIPOS=-50,310;CIEND=-495,47;CIPOS95=-41,41;CIEND95=-115,47;MATEID=37248_2;EVENT=37248;SU=14;PE=14;SR=0;ALG=PROD;AF=3.419e-05;NSAMP=1;MSQ=9.36;AC=1;AN=29246;NFAM=1
chr16	48718687	226785_1	N	N[chr16:48719230[	1595.59	PASS	SVTYPE=BND;POS=48718687;STRANDS=+-:49;CIPOS=-22,21;CIEND=-23,21;CIPOS95=0,0;CIEND95=0,0;MATEID=226785_2;EVENT=226785;SU=49;PE=23;SR=26;ALG=PROD;AF=0.0001026;NSAMP=3;MSQ=217.44;RECLASSIFIED;AC=3;AN=29246;NFAM=3
chr16	48719230	226785_2	N	]chr16:48718687]N	1595.59	PASS	SVTYPE=BND;POS=48718687;STRANDS=+-:49;CIPOS=-23,21;CIEND=-22,21;CIPOS95=0,0;CIEND95=0,0;MATEID=226785_1;EVENT=226785;SECONDARY;SU=49;PE=23;SR=26;ALG=PROD;AF=0.0001026;NSAMP=3;MSQ=217.44;RECLASSIFIED;AC=3;AN=29246;NFAM=3
chr16	48720903	226786_1	N	N[chr16:48721221[	431.19	LOW	SVTYPE=BND;POS=48720903;STRANDS=+-:7;CIPOS=-7,5;CIEND=-6,4;CIPOS95=0,0;CIEND95=0,0;MATEID=226786_2;EVENT=226786;SU=7;PE=1;SR=6;ALG=PROD;AF=0.000171;NSAMP=5;MSQ=77.09;RECLASSIFIED;AC=5;AN=29246;NFAM=5
chr16	48721221	226786_2	N	]chr16:48720903]N	431.19	LOW	SVTYPE=BND;POS=48720903;STRANDS=+-:7;CIPOS=-6,4;CIEND=-7,5;CIPOS95=0,0;CIEND95=0,0;MATEID=226786_1;EVENT=226786;SECONDARY;SU=7;PE=1;SR=6;ALG=PROD;AF=0.000171;NSAMP=5;MSQ=77.09;RECLASSIFIED;AC=5;AN=29246;NFAM=5
chr16	48724130	226787_1	N	N[chr16:49033443[	338.01	LOW	SVTYPE=BND;POS=48724130;STRANDS=+-:15;IMPRECISE;CIPOS=-30,315;CIEND=-455,26;CIPOS95=-30,44;CIEND95=-114,26;MATEID=226787_2;EVENT=226787;SU=15;PE=15;SR=0;ALG=PROD;AF=6.839e-05;NSAMP=2;MSQ=169;RECLASSIFIED;AC=2;AN=29246;NFAM=2
chr16	48724136	483529_1	N	]chr16:49033625]N	86.94	LOW	SVTYPE=BND;POS=48724136;STRANDS=-+:22;IMPRECISE;CIPOS=-223,29;CIEND=-30,379;CIPOS95=-17,17;CIEND95=-30,66;MATEID=483529_2;EVENT=483529;SU=22;PE=22;SR=0;ALG=PROD;AF=6.839e-05;NSAMP=2;MSQ=43.37;RECLASSIFIED;AC=2;AN=29246;NFAM=2
chr16	48752062	63670_2	N	N]chr3:89069620]	63540.3	LOW	SVTYPE=BND;POS=48752062;STRANDS=++:4;CIPOS=-9,8;CIEND=-9,8;CIPOS95=0,0;CIEND95=0,0;MATEID=63670_1;EVENT=63670;SECONDARY;SU=4;PE=0;SR=4;ALG=PROD;AF=0.05095;NSAMP=1479;MSQ=28.29;AC=1490;AN=29246;NFAM=1465
chr16	48753697	226789	N	<DEL>	353.62	PASS	SVTYPE=DEL;POS=48753697;SVLEN=-4770;END=48758467;STRANDS=+-:17;CIPOS=-4,4;CIEND=-10,9;CIPOS95=0,0;CIEND95=0,0;SU=17;PE=10;SR=7;ALG=PROD;AF=3.419e-05;NSAMP=1;MSQ=353.62;AC=1;AN=29246;NFAM=1
chr16	48754043	566431_1	N	[chr16:48756121[N	337.89	LOW	SVTYPE=BND;POS=48754043;STRANDS=--:29;CIPOS=-30,29;CIEND=-25,22;CIPOS95=0,0;CIEND95=0,0;MATEID=566431_2;EVENT=566431;SU=29;PE=18;SR=11;ALG=PROD;AF=6.839e-05;NSAMP=2;MSQ=168.94;AC=2;AN=29246;NFAM=2
chr16	48754160	566432_1	N	N]chr16:48759375]	472.57	LOW	SVTYPE=BND;POS=48754160;STRANDS=++:40;CIPOS=-24,24;CIEND=-22,20;CIPOS95=0,0;CIEND95=0,0;MATEID=566432_2;EVENT=566432;SU=40;PE=14;SR=26;ALG=PROD;AF=6.839e-05;NSAMP=2;MSQ=236.28;AC=2;AN=29246;NFAM=2
chr16	48756121	566431_2	N	[chr16:48754043[N	337.89	LOW	SVTYPE=BND;POS=48756121;STRANDS=--:29;CIPOS=-25,22;CIEND=-30,29;CIPOS95=0,0;CIEND95=0,0;MATEID=566431_1;EVENT=566431;SECONDARY;SU=29;PE=18;SR=11;ALG=PROD;AF=6.839e-05;NSAMP=2;MSQ=168.94;AC=2;AN=29246;NFAM=2
chr16	48756127	226790_1	N	N[chr16:48759069[	1159.47	PASS	SVTYPE=BND;POS=48756127;STRANDS=+-:53;CIPOS=-22,21;CIEND=-22,20;CIPOS95=0,0;CIEND95=0,0;MATEID=226790_2;EVENT=226790;SU=53;PE=29;SR=24;ALG=PROD;AF=6.839e-05;NSAMP=2;MSQ=579.74;RECLASSIFIED;AC=2;AN=29246;NFAM=2
chr16	48759069	226790_2	N	]chr16:48756127]N	1159.47	PASS	SVTYPE=BND;POS=48756127;STRANDS=+-:53;CIPOS=-22,20;CIEND=-22,21;CIPOS95=0,0;CIEND95=0,0;MATEID=226790_1;EVENT=226790;SECONDARY;SU=53;PE=29;SR=24;ALG=PROD;AF=6.839e-05;NSAMP=2;MSQ=579.74;RECLASSIFIED;AC=2;AN=29246;NFAM=2
chr16	48759375	566432_2	N	N]chr16:48754160]	472.57	LOW	SVTYPE=BND;POS=48759375;STRANDS=++:40;CIPOS=-22,20;CIEND=-24,24;CIPOS95=0,0;CIEND95=0,0;MATEID=566432_1;EVENT=566432;SECONDARY;SU=40;PE=14;SR=26;ALG=PROD;AF=6.839e-05;NSAMP=2;MSQ=236.28;AC=2;AN=29246;NFAM=2
chr16	48768476	37354_1	N	[chr19:56320616[N	65.65	LOW	SVTYPE=BND;POS=48768476;STRANDS=--:4;CIPOS=-9,8;CIEND=-9,8;CIPOS95=0,0;CIEND95=0,0;MATEID=37354_2;EVENT=37354;SU=4;PE=0;SR=4;ALG=PROD;AF=0.0001026;NSAMP=3;MSQ=21.34;AC=3;AN=29246;NFAM=3
chr16	48768500	104355_2	N	N[chr7:17703820[	272.36	LOW	SVTYPE=BND;POS=48768500;STRANDS=-+:17;CIPOS=-29,28;CIEND=-29,28;CIPOS95=0,0;CIEND95=0,0;MATEID=104355_1;EVENT=104355;SECONDARY;SU=17;PE=0;SR=17;ALG=PROD;AF=0.0002052;NSAMP=6;MSQ=34.65;AC=6;AN=29246;NFAM=6
chr16	48782970	226793	N	<DEL:ME:SINE|Alu|AluYa5>	7.36311e+06	PASS	SVTYPE=MEI;POS=48782970;SVLEN=-304;END=48783274;STRANDS=+-:168144;CIPOS=0,0;CIEND=0,0;CIPOS95=0,0;CIEND95=0,0;SU=168144;PE=22440;SR=145704;AF=0.3293;NSAMP=7936;MSQ=596.29;MEDGQR=2.93;Q10GQR=2.41;AC=9630;AN=29246;NFAM=7506
chr16	48782991	226794_1	N	N[chr16:48796923[	72827	LOW	SVTYPE=BND;POS=48782991;STRANDS=+-:5;IMPRECISE;CIPOS=-10,347;CIEND=-442,9;CIPOS95=-1,91;CIEND95=-141,0;MATEID=226794_2;EVENT=226794;SU=5;PE=5;SR=0;ALG=PROD;AF=0.04674;NSAMP=1367;MSQ=29.99;RECLASSIFIED;AC=1367;AN=29246;NFAM=1336
chr16	48796923	226794_2	N	]chr16:48782991]N	72827	LOW	SVTYPE=BND;POS=48782991;STRANDS=+-:5;IMPRECISE;CIPOS=-442,9;CIEND=-10,347;CIPOS95=-141,0;CIEND95=-1,91;MATEID=226794_1;EVENT=226794;SECONDARY;SU=5;PE=5;SR=0;ALG=PROD;AF=0.04674;NSAMP=1367;MSQ=29.99;RECLASSIFIED;AC=1367;AN=29246;NFAM=1336
chr16	48798805	226796	N	<DEL>	407.66	PASS	SVTYPE=DEL;POS=48798805;SVLEN=-63;END=48798868;STRANDS=+-:16;CIPOS=-30,29;CIEND=-20,29;CIPOS95=0,0;CIEND95=0,0;SU=16;PE=0;SR=16;ALG=PROD;AF=3.419e-05;NSAMP=1;MSQ=194.81;AC=1;AN=29246;NFAM=1
chr16	48806142	483530	N	<DUP>	235.41	PASS	SVTYPE=DUP;POS=48806142;SVLEN=236663;END=49042805;STRANDS=-+:22;CIPOS=-5,2;CIEND=-10,9;CIPOS95=0,0;CIEND95=0,0;SU=22;PE=15;SR=7;ALG=PROD;AF=3.419e-05;NSAMP=1;MSQ=232.51;AC=1;AN=29246;NFAM=1
chr16	48815320	226797	N	<DEL>	182.79	PASS	SVTYPE=DEL;POS=48815320;SVLEN=-79;END=48815399;STRANDS=+-:7;CIPOS=-5,4;CIEND=-5,4;CIPOS95=0,0;CIEND95=0,0;SU=7;PE=0;SR=7;ALG=PROD;AF=3.419e-05;NSAMP=1;MSQ=182.79;AC=1;AN=29246;NFAM=1
chr16	48825358	226798	N	<DEL>	704.42	PASS	SVTYPE=DEL;POS=48825358;SVLEN=-841;END=48826199;STRANDS=+-:28;CIPOS=-3,2;CIEND=-3,0;CIPOS95=0,0;CIEND95=0,0;SU=28;PE=17;SR=11;ALG=PROD;AF=3.419e-05;NSAMP=1;MSQ=704.42;AC=1;AN=29246;NFAM=1
chr16	48835947	483531_1	N	]chr16:48836680]N	106.52	LOW	SVTYPE=BND;POS=48835947;STRANDS=-+:9;CIPOS=-10,9;CIEND=-10,9;CIPOS95=0,0;CIEND95=0,0;MATEID=483531_2;EVENT=483531;SU=9;PE=3;SR=6;ALG=PROD;AF=3.419e-05;NSAMP=1;MSQ=100.55;RECLASSIFIED;AC=1;AN=29246;NFAM=1
chr16	48836095	226799_1	N	N[chr16:48836684[	170.77	LOW	SVTYPE=BND;POS=48836095;STRANDS=+-:4;CIPOS=-9,8;CIEND=-9,8;CIPOS95=0,0;CIEND95=0,0;MATEID=226799_2;EVENT=226799;SU=4;PE=0;SR=4;ALG=PROD;AF=3.419e-05;NSAMP=1;MSQ=170.7;RECLASSIFIED;AC=1;AN=29246;NFAM=1
chr16	48836680	483531_2	N	N[chr16:48835947[	106.52	LOW	SVTYPE=BND;POS=48835947;STRANDS=-+:9;CIPOS=-10,9;CIEND=-10,9;CIPOS95=0,0;CIEND95=0,0;MATEID=483531_1;EVENT=483531;SECONDARY;SU=9;PE=3;SR=6;ALG=PROD;AF=3.419e-05;NSAMP=1;MSQ=100.55;RECLASSIFIED;AC=1;AN=29246;NFAM=1
chr16	48836684	226799_2	N	]chr16:48836095]N	170.77	LOW	SVTYPE=BND;POS=48836095;STRANDS=+-:4;CIPOS=-9,8;CIEND=-9,8;CIPOS95=0,0;CIEND95=0,0;MATEID=226799_1;EVENT=226799;SECONDARY;SU=4;PE=0;SR=4;ALG=PROD;AF=3.419e-05;NSAMP=1;MSQ=170.7;RECLASSIFIED;AC=1;AN=29246;NFAM=1
chr16	48836921	226800	N	<DEL>	521.57	PASS	SVTYPE=DEL;POS=48836921;SVLEN=-77;END=48836998;STRANDS=+-:19;CIPOS=-26,25;CIEND=-26,25;CIPOS95=0,0;CIEND95=0,0;SU=19;PE=0;SR=19;ALG=PROD;AF=6.839e-05;NSAMP=2;MSQ=260.78;AC=2;AN=29246;NFAM=2
chr16	48843021	226801	N	<DEL>	3806.32	PASS	SVTYPE=DEL;POS=48843021;SVLEN=-5744;END=48848765;STRANDS=+-:168;CIPOS=-5,5;CIEND=-9,29;CIPOS95=0,0;CIEND95=0,0;SU=168;PE=102;SR=66;ALG=PROD;AF=0.000171;NSAMP=5;MSQ=656.34;AC=5;AN=29246;NFAM=2
chr16	48855085	76014_2	N	N[chr4:18661397[	866.12	LOW	SVTYPE=BND;POS=48855085;STRANDS=-+:4;IMPRECISE;CIPOS=-9,9;CIEND=-10,8;CIPOS95=0,1;CIEND95=-1,0;MATEID=76014_1;EVENT=76014;SECONDARY;SU=4;PE=0;SR=4;ALG=PROD;AF=0.0008548;NSAMP=14;MSQ=33.44;AC=25;AN=29246;NFAM=14
chr16	48871329	226802	N	<DEL>	412919	PASS	SVTYPE=DEL;POS=48871329;SVLEN=-995;END=48872324;STRANDS=+-:12;IMPRECISE;CIPOS=-158,779;CIEND=-610,187;CIPOS95=-158,180;CIEND95=-151,151;SU=12;PE=12;SR=0;ALG=SUM;AF=0.1431;NSAMP=4185;MSQ=62.87;MEDGQR=1.47;Q10GQR=1.38;AC=4185;AN=29246;NFAM=3939
chr16	48871382	566433	N	<INV>	7.32291e+06	LOW	SVTYPE=INV;POS=48871382;SVLEN=934;END=48872316;STRANDS=++:190981,--:6095;CIPOS=0,0;CIEND=0,0;CIPOS95=0,0;CIEND95=0,0;SU=197076;PE=119211;SR=77865;ALG=PROD;AF=0.1633;NSAMP=4373;MSQ=978.57;AC=4775;AN=29246;NFAM=4111
chr16	48871900	566434	N	<INV>	4.26436e+06	LOW	SVTYPE=INV;POS=48871900;SVLEN=425;END=48872325;STRANDS=++:392,--:79513;CIPOS=0,0;CIEND=0,0;CIPOS95=0,0;CIEND95=0,0;SU=79905;PE=1061;SR=78844;ALG=PROD;AF=0.1635;NSAMP=4372;MSQ=538.91;AC=4782;AN=29246;NFAM=4110
chr16	48878602	226803	N	<DEL>	632.4	PASS	SVTYPE=DEL;POS=48878602;SVLEN=-1807;END=48880409;STRANDS=+-:26;CIPOS=-10,9;CIEND=-10,9;CIPOS95=0,0;CIEND95=0,0;SU=26;PE=11;SR=15;ALG=PROD;AF=3.419e-05;NSAMP=1;MSQ=632.4;AC=1;AN=29246;NFAM=1
chr16	48881436	46251_2	N	[chr2:208408723[N	7114.3	LOW	SVTYPE=BND;POS=48881436;STRANDS=--:60;CIPOS=-9,8;CIEND=-9,8;CIPOS95=0,0;CIEND95=0,0;MATEID=46251_1;EVENT=46251;SECONDARY;SU=60;PE=0;SR=60;ALG=PROD;AF=0.008822;NSAMP=258;MSQ=23.61;AC=258;AN=29246;NFAM=253
chr16	48881486	76015_2	N	N]chr4:111123659]	556.89	LOW	SVTYPE=BND;POS=48881486;STRANDS=++:8;CIPOS=-29,28;CIEND=-29,28;CIPOS95=0,0;CIEND95=0,0;MATEID=76015_1;EVENT=76015;SECONDARY;SU=8;PE=0;SR=8;ALG=PROD;AF=0.0005129;NSAMP=15;MSQ=22.1;AC=15;AN=29246;NFAM=15
chr16	48881510	37291_1	N	N]chr19:43609378]	13768.5	LOW	SVTYPE=BND;POS=48881510;STRANDS=++:4;CIPOS=-9,8;CIEND=-9,8;CIPOS95=0,0;CIEND95=0,0;MATEID=37291_2;EVENT=37291;SU=4;PE=0;SR=4;ALG=PROD;AF=0.0121;NSAMP=354;MSQ=24.73;AC=354;AN=29246;NFAM=349
chr16	48887239	483532	N	<DUP>	168.02	PASS	SVTYPE=DUP;POS=48887239;SVLEN=9392;END=48896631;STRANDS=-+:18;CIPOS=-10,9;CIEND=-4,4;CIPOS95=0,0;CIEND95=0,0;SU=18;PE=12;SR=6;ALG=PROD;AF=3.419e-05;NSAMP=1;MSQ=167.09;AC=1;AN=29246;NFAM=1
chr16	48904707	226804_1	N	N[chr16:48912565[	6024.84	PASS	SVTYPE=BND;POS=48904707;STRANDS=+-:308;CIPOS=-3,2;CIEND=-4,2;CIPOS95=0,0;CIEND95=0,0;MATEID=226804_2;EVENT=226804;SU=308;PE=125;SR=183;ALG=PROD;AF=0.0004103;NSAMP=12;MSQ=365.79;RECLASSIFIED;AC=12;AN=29246;NFAM=12
chr16	48904707	226805_1	N	N[chr16:48930855[	4768.88	PASS	SVTYPE=BND;POS=48904707;STRANDS=+-:156;IMPRECISE;CIPOS=-7,358;CIEND=-155,9;CIPOS95=-7,20;CIEND95=-16,9;MATEID=226805_2;EVENT=226805;SU=156;PE=156;SR=0;ALG=PROD;AF=0.0004103;NSAMP=12;MSQ=268.1;RECLASSIFIED;AC=12;AN=29246;NFAM=12
chr16	48911338	226807	N	<DEL>	665.02	PASS	SVTYPE=DEL;POS=48911338;SVLEN=-4653;END=48915991;STRANDS=+-:11;IMPRECISE;CIPOS=-28,481;CIEND=-409,29;CIPOS95=-28,119;CIEND95=-96,29;SU=11;PE=11;SR=0;ALG=PROD;AF=6.839e-05;NSAMP=2;MSQ=332.51;AC=2;AN=29246;NFAM=2
chr16	48911339	566435_1	N	N]chr16:48915992]	665.1	PASS	SVTYPE=BND;POS=48911339;STRANDS=++:40;CIPOS=-30,29;CIEND=-22,20;CIPOS95=0,0;CIEND95=0,0;MATEID=566435_2;EVENT=566435;SU=40;PE=17;SR=23;ALG=PROD;AF=6.839e-05;NSAMP=2;MSQ=332.55;AC=2;AN=29246;NFAM=2
chr16	48911413	226806_1	N	N[chr16:48911465[	2626.75	LOW	SVTYPE=BND;POS=48911413;STRANDS=+-:89;CIPOS=-5,4;CIEND=-4,4;CIPOS95=0,0;CIEND95=0,0;MATEID=226806_2;EVENT=226806;SU=89;PE=1;SR=88;ALG=PROD;AF=0.0004787;NSAMP=14;MSQ=142.35;RECLASSIFIED;AC=14;AN=29246;NFAM=14
chr16	48911465	226806_2	N	]chr16:48911413]N	2626.75	LOW	SVTYPE=BND;POS=48911413;STRANDS=+-:89;CIPOS=-4,4;CIEND=-5,4;CIPOS95=0,0;CIEND95=0,0;MATEID=226806_1;EVENT=226806;SECONDARY;SU=89;PE=1;SR=88;ALG=PROD;AF=0.0004787;NSAMP=14;MSQ=142.35;RECLASSIFIED;AC=14;AN=29246;NFAM=14
chr16	48912565	226804_2	N	]chr16:48904707]N	6024.84	PASS	SVTYPE=BND;POS=48904707;STRANDS=+-:308;CIPOS=-4,2;CIEND=-3,2;CIPOS95=0,0;CIEND95=0,0;MATEID=226804_1;EVENT=226804;SECONDARY;SU=308;PE=125;SR=183;ALG=PROD;AF=0.0004103;NSAMP=12;MSQ=365.79;RECLASSIFIED;AC=12;AN=29246;NFAM=12
chr16	48912699	226808_1	N	N[chr16:48930855[	6451.08	PASS	SVTYPE=BND;POS=48912699;STRANDS=+-:326;CIPOS=-2,2;CIEND=-3,1;CIPOS95=0,0;CIEND95=0,0;MATEID=226808_2;EVENT=226808;SU=326;PE=130;SR=196;ALG=PROD;AF=0.0004103;NSAMP=12;MSQ=386.04;RECLASSIFIED;AC=12;AN=29246;NFAM=12
chr16	48915862	566436_1	N	[chr16:48915993[N	541.1	PASS	SVTYPE=BND;POS=48915862;STRANDS=--:32;CIPOS=-26,22;CIEND=-20,28;CIPOS95=0,0;CIEND95=0,0;MATEID=566436_2;EVENT=566436;SU=32;PE=12;SR=20;ALG=PROD;AF=6.839e-05;NSAMP=2;MSQ=269.64;AC=2;AN=29246;NFAM=2
chr16	48915992	566435_2	N	N]chr16:48911339]	665.1	PASS	SVTYPE=BND;POS=48915992;STRANDS=++:40;CIPOS=-22,20;CIEND=-30,29;CIPOS95=0,0;CIEND95=0,0;MATEID=566435_1;EVENT=566435;SECONDARY;SU=40;PE=17;SR=23;ALG=PROD;AF=6.839e-05;NSAMP=2;MSQ=332.55;AC=2;AN=29246;NFAM=2
chr16	48915993	566436_2	N	[chr16:48915862[N	541.1	PASS	SVTYPE=BND;POS=48915993;STRANDS=--:32;CIPOS=-20,28;CIEND=-26,22;CIPOS95=0,0;CIEND95=0,0;MATEID=566436_1;EVENT=566436;SECONDARY;SU=32;PE=12;SR=20;ALG=PROD;AF=6.839e-05;NSAMP=2;MSQ=269.64;AC=2;AN=29246;NFAM=2
chr16	48917547	46252_2	N	[chr2:210791606[N	1340.72	LOW	SVTYPE=BND;POS=48917547;STRANDS=--:9;IMPRECISE;CIPOS=-642,29;CIEND=-312,29;CIPOS95=-145,29;CIEND95=-79,29;MATEID=46252_1;EVENT=46252;SECONDARY;SU=9;PE=9;SR=0;ALG=PROD;AF=0.001812;NSAMP=53;MSQ=20.76;AC=53;AN=29246;NFAM=53
chr16	48917705	4704_2	N	N]chr1:201966919]	1161.51	LOW	SVTYPE=BND;POS=48917705;STRANDS=++:4;CIPOS=-9,8;CIEND=-9,8;CIPOS95=0,0;CIEND95=0,0;MATEID=4704_1;EVENT=4704;SECONDARY;SU=4;PE=0;SR=4;ALG=PROD;AF=0.001334;NSAMP=39;MSQ=15.91;AC=39;AN=29246;NFAM=39
chr16	48919959	483533	N	<DUP>	375.73	PASS	SVTYPE=DUP;POS=48919959;SVLEN=16320;END=48936279;STRANDS=-+:33;CIPOS=-10,8;CIEND=-2,1;CIPOS95=0,0;CIEND95=0,0;SU=33;PE=18;SR=15;ALG=PROD;AF=3.419e-05;NSAMP=1;MSQ=375.3;AC=1;AN=29246;NFAM=1
chr16	48922047	226809_1	N	N[chr16:48946300[	725.2	PASS	SVTYPE=BND;POS=48922047;STRANDS=+-:31;CIPOS=-10,9;CIEND=0,7;CIPOS95=0,0;CIEND95=0,0;MATEID=226809_2;EVENT=226809;SU=31;PE=20;SR=11;ALG=PROD;AF=3.419e-05;NSAMP=1;MSQ=725.2;RECLASSIFIED;AC=1;AN=29246;NFAM=1
chr16	48930691	226810_1	N	N[chr16:48931036[	733.93	LOW	SVTYPE=BND;POS=48930691;STRANDS=+-:8;IMPRECISE;CIPOS=-29,28;CIEND=-29,77;CIPOS95=0,0;CIEND95=-29,49;MATEID=226810_2;EVENT=226810;SU=8;PE=0;SR=8;ALG=SUM;AF=0.0009916;NSAMP=29;MSQ=18.28;RETAINED;RECLASSIFIED;AC=29;AN=29246;NFAM=29
chr16	48930803	226812_1	N	N[chr16:48931265[	550.29	LOW	SVTYPE=BND;POS=48930803;STRANDS=+-:4;IMPRECISE;CIPOS=-9,8;CIEND=-10,8;CIPOS95=0,0;CIEND95=-1,0;MATEID=226812_2;EVENT=226812;SU=4;PE=0;SR=4;ALG=PROD;AF=0.0005813;NSAMP=17;MSQ=16.82;RECLASSIFIED;AC=17;AN=29246;NFAM=17
chr16	48930855	226805_2	N	]chr16:48904707]N	4768.88	PASS	SVTYPE=BND;POS=48904707;STRANDS=+-:156;IMPRECISE;CIPOS=-155,9;CIEND=-7,358;CIPOS95=-16,9;CIEND95=-7,20;MATEID=226805_1;EVENT=226805;SECONDARY;SU=156;PE=156;SR=0;ALG=PROD;AF=0.0004103;NSAMP=12;MSQ=268.1;RECLASSIFIED;AC=12;AN=29246;NFAM=12
chr16	48930855	226808_2	N	]chr16:48912699]N	6451.08	PASS	SVTYPE=BND;POS=48912699;STRANDS=+-:326;CIPOS=-3,1;CIEND=-2,2;CIPOS95=0,0;CIEND95=0,0;MATEID=226808_1;EVENT=226808;SECONDARY;SU=326;PE=130;SR=196;ALG=PROD;AF=0.0004103;NSAMP=12;MSQ=386.04;RECLASSIFIED;AC=12;AN=29246;NFAM=12
chr16	48931036	226810_2	N	]chr16:48930691]N	733.93	LOW	SVTYPE=BND;POS=48930691;STRANDS=+-:8;IMPRECISE;CIPOS=-29,77;CIEND=-29,28;CIPOS95=-29,49;CIEND95=0,0;MATEID=226810_1;EVENT=226810;SECONDARY;SU=8;PE=0;SR=8;ALG=SUM;AF=0.0009916;NSAMP=29;MSQ=18.28;RETAINED;RECLASSIFIED;AC=29;AN=29246;NFAM=29
chr16	48931130	226814_1	N	N[chr16:48931372[	62.19	LOW	SVTYPE=BND;POS=48931130;STRANDS=+-:4;CIPOS=-9,8;CIEND=-9,8;CIPOS95=0,0;CIEND95=0,0;MATEID=226814_2;EVENT=226814;SU=4;PE=0;SR=4;ALG=PROD;AF=0.0001026;NSAMP=3;MSQ=6.1;RECLASSIFIED;AC=3;AN=29246;NFAM=3
chr16	48931265	226812_2	N	]chr16:48930803]N	550.29	LOW	SVTYPE=BND;POS=48930803;STRANDS=+-:4;IMPRECISE;CIPOS=-10,8;CIEND=-9,8;CIPOS95=-1,0;CIEND95=0,0;MATEID=226812_1;EVENT=226812;SECONDARY;SU=4;PE=0;SR=4;ALG=PROD;AF=0.0005813;NSAMP=17;MSQ=16.82;RECLASSIFIED;AC=17;AN=29246;NFAM=17
chr16	48931282	226815_1	N	N[chr16:48931360[	71016.7	LOW	SVTYPE=BND;POS=48931282;STRANDS=+-:4;IMPRECISE;CIPOS=-10,9;CIEND=-10,9;CIPOS95=-1,1;CIEND95=-1,1;MATEID=226815_2;EVENT=226815;SU=4;PE=1;SR=3;ALG=PROD;AF=0.05571;NSAMP=1105;MSQ=26.09;RETAINED;RECLASSIFIED;AC=1565;AN=28092;NFAM=1082
chr16	48931360	226815_2	N	]chr16:48931282]N	71016.7	LOW	SVTYPE=BND;POS=48931282;STRANDS=+-:4;IMPRECISE;CIPOS=-10,9;CIEND=-10,9;CIPOS95=-1,1;CIEND95=-1,1;MATEID=226815_1;EVENT=226815;SECONDARY;SU=4;PE=1;SR=3;ALG=PROD;AF=0.05571;NSAMP=1105;MSQ=26.09;RETAINED;RECLASSIFIED;AC=1565;AN=28092;NFAM=1082
chr16	48931372	226814_2	N	]chr16:48931130]N	62.19	LOW	SVTYPE=BND;POS=48931130;STRANDS=+-:4;CIPOS=-9,8;CIEND=-9,8;CIPOS95=0,0;CIEND95=0,0;MATEID=226814_1;EVENT=226814;SECONDARY;SU=4;PE=0;SR=4;ALG=PROD;AF=0.0001026;NSAMP=3;MSQ=6.1;RECLASSIFIED;AC=3;AN=29246;NFAM=3
chr16	48931749	226826_1	N	N[chr16:48931886[	70	LOW	SVTYPE=BND;POS=48931749;STRANDS=+-:4;CIPOS=-9,8;CIEND=-9,8;CIPOS95=0,0;CIEND95=0,0;MATEID=226826_2;EVENT=226826;SU=4;PE=0;SR=4;ALG=PROD;AF=0.0001026;NSAMP=3;MSQ=14.57;RETAINED;RECLASSIFIED;AC=3;AN=29246;NFAM=3
chr16	48931886	226826_2	N	]chr16:48931749]N	70	LOW	SVTYPE=BND;POS=48931749;STRANDS=+-:4;CIPOS=-9,8;CIEND=-9,8;CIPOS95=0,0;CIEND95=0,0;MATEID=226826_1;EVENT=226826;SECONDARY;SU=4;PE=0;SR=4;ALG=PROD;AF=0.0001026;NSAMP=3;MSQ=14.57;RETAINED;RECLASSIFIED;AC=3;AN=29246;NFAM=3
chr16	48931898	483540	N	<DUP>	1.79805e+06	PASS	SVTYPE=DUP;POS=48931898;SVLEN=936;END=48932834;STRANDS=-+:8;IMPRECISE;CIPOS=-50,49;CIEND=-50,49;CIPOS95=-3,3;CIEND95=-3,3;SU=8;PE=7;SR=1;ALG=PROD;AF=0.4182;NSAMP=9502;MSQ=116.61;RETAINED;AC=12230;AN=29246;NFAM=8875
chr16	48931910	226827_1	N	N[chr16:48932263[	1150.98	LOW	SVTYPE=BND;POS=48931910;STRANDS=+-:4;IMPRECISE;CIPOS=-5,9;CIEND=-9,8;CIPOS95=0,5;CIEND95=0,0;MATEID=226827_2;EVENT=226827;SU=4;PE=0;SR=4;ALG=PROD;AF=0.001265;NSAMP=37;MSQ=18.89;RETAINED;RECLASSIFIED;AC=37;AN=29246;NFAM=37
chr16	48932263	226827_2	N	]chr16:48931910]N	1150.98	LOW	SVTYPE=BND;POS=48931910;STRANDS=+-:4;IMPRECISE;CIPOS=-9,8;CIEND=-5,9;CIPOS95=0,0;CIEND95=0,5;MATEID=226827_1;EVENT=226827;SECONDARY;SU=4;PE=0;SR=4;ALG=PROD;AF=0.001265;NSAMP=37;MSQ=18.89;RETAINED;RECLASSIFIED;AC=37;AN=29246;NFAM=37
chr16	48946300	226809_2	N	]chr16:48922047]N	725.2	PASS	SVTYPE=BND;POS=48922047;STRANDS=+-:31;CIPOS=0,7;CIEND=-10,9;CIPOS95=0,0;CIEND95=0,0;MATEID=226809_1;EVENT=226809;SECONDARY;SU=31;PE=20;SR=11;ALG=PROD;AF=3.419e-05;NSAMP=1;MSQ=725.2;RECLASSIFIED;AC=1;AN=29246;NFAM=1
chr16	48967871	226833_1	N	N[chr16:48968264[	28468.1	PASS	SVTYPE=BND;POS=48967871;STRANDS=+-:819;CIPOS=-1,0;CIEND=-1,0;CIPOS95=0,0;CIEND95=0,0;MATEID=226833_2;EVENT=226833;SU=819;PE=253;SR=566;ALG=PROD;AF=0.001881;NSAMP=55;MSQ=418.88;RECLASSIFIED;AC=55;AN=29246;NFAM=55
chr16	48968264	226833_2	N	]chr16:48967871]N	28468.1	PASS	SVTYPE=BND;POS=48967871;STRANDS=+-:819;CIPOS=-1,0;CIEND=-1,0;CIPOS95=0,0;CIEND95=0,0;MATEID=226833_1;EVENT=226833;SECONDARY;SU=819;PE=253;SR=566;ALG=PROD;AF=0.001881;NSAMP=55;MSQ=418.88;RECLASSIFIED;AC=55;AN=29246;NFAM=55
chr16	48969815	226834	N	<DEL>	272.65	PASS	SVTYPE=DEL;POS=48969815;SVLEN=-1512;END=48971327;STRANDS=+-:14;CIPOS=-10,9;CIEND=-10,9;CIPOS95=0,0;CIEND95=0,0;SU=14;PE=6;SR=8;ALG=PROD;AF=3.419e-05;NSAMP=1;MSQ=272.65;AC=1;AN=29246;NFAM=1
chr16	48980126	226835	N	<DEL>	1384.92	PASS	SVTYPE=DEL;POS=48980126;SVLEN=-67;END=48980193;STRANDS=+-:54;CIPOS=-9,8;CIEND=-8,8;CIPOS95=0,0;CIEND95=0,0;SU=54;PE=0;SR=54;ALG=PROD;AF=0.0001368;NSAMP=4;MSQ=271.26;AC=4;AN=29246;NFAM=4
chr16	48990681	226836_1	N	N[chr16:48991863[	41.16	LOW	SVTYPE=BND;POS=48990681;STRANDS=+-:4;IMPRECISE;CIPOS=-10,841;CIEND=-842,9;CIPOS95=-2,425;CIEND95=-425,2;MATEID=226836_2;EVENT=226836;SU=4;PE=4;SR=0;ALG=PROD;AF=3.419e-05;NSAMP=1;MSQ=11.99;RECLASSIFIED;AC=1;AN=29246;NFAM=1
chr16	48991863	226836_2	N	]chr16:48990681]N	41.16	LOW	SVTYPE=BND;POS=48990681;STRANDS=+-:4;IMPRECISE;CIPOS=-842,9;CIEND=-10,841;CIPOS95=-425,2;CIEND95=-2,425;MATEID=226836_1;EVENT=226836;SECONDARY;SU=4;PE=4;SR=0;ALG=PROD;AF=3.419e-05;NSAMP=1;MSQ=11.99;RECLASSIFIED;AC=1;AN=29246;NFAM=1
chr16	48992038	483545	N	<DUP>	61277.8	PASS	SVTYPE=DUP;POS=48992038;SVLEN=203;END=48992241;STRANDS=-+:3300;CIPOS=0,0;CIEND=0,0;CIPOS95=0,0;CIEND95=0,0;SU=3300;PE=48;SR=3252;ALG=PROD;AF=0.02052;NSAMP=595;MSQ=67.51;AC=600;AN=29246;NFAM=574
chr16	48993556	226837_1	N	N[chr16:48994096[	3441.52	PASS	SVTYPE=BND;POS=48993556;STRANDS=+-:108;CIPOS=-43,42;CIEND=-44,41;CIPOS95=0,0;CIEND95=0,0;MATEID=226837_2;EVENT=226837;SU=108;PE=65;SR=43;ALG=PROD;AF=3.419e-05;NSAMP=1;MSQ=6.78;RECLASSIFIED;AC=1;AN=29246;NFAM=1
chr16	48994096	226837_2	N	]chr16:48993556]N	3441.52	PASS	SVTYPE=BND;POS=48993556;STRANDS=+-:108;CIPOS=-44,41;CIEND=-43,42;CIPOS95=0,0;CIEND95=0,0;MATEID=226837_1;EVENT=226837;SECONDARY;SU=108;PE=65;SR=43;ALG=PROD;AF=3.419e-05;NSAMP=1;MSQ=6.78;RECLASSIFIED;AC=1;AN=29246;NFAM=1
chr16	49002177	226838_1	N	N[chr16:49002296[	1.55964e+07	PASS	SVTYPE=BND;POS=49002177;STRANDS=+-:473409;CIPOS=0,0;CIEND=0,0;CIPOS95=0,0;CIEND95=0,0;MATEID=226838_2;EVENT=226838;SU=473409;PE=3466;SR=469943;AF=0.9453;NSAMP=14519;MSQ=641.16;RECLASSIFIED;AC=27646;AN=29246;NFAM=13398
chr16	49002296	226838_2	N	]chr16:49002177]N	1.55964e+07	PASS	SVTYPE=BND;POS=49002177;STRANDS=+-:473409;CIPOS=0,0;CIEND=0,0;CIPOS95=0,0;CIEND95=0,0;MATEID=226838_1;EVENT=226838;SECONDARY;SU=473409;PE=3466;SR=469943;AF=0.9453;NSAMP=14519;MSQ=641.16;RECLASSIFIED;AC=27646;AN=29246;NFAM=13398
chr16	49011981	226840	N	<DEL>	1075.89	PASS	SVTYPE=DEL;POS=49011981;SVLEN=-694;END=49012675;STRANDS=+-:42;CIPOS=-28,11;CIEND=-25,22;CIPOS95=0,0;CIEND95=0,0;SU=42;PE=32;SR=10;ALG=PROD;AF=0.0001026;NSAMP=3;MSQ=358.63;AC=3;AN=29246;NFAM=3
chr16	49013775	226841_1	N	N[chr16:49013850[	5895.09	PASS	SVTYPE=BND;POS=49013775;STRANDS=+-:224;CIPOS=-3,2;CIEND=-3,2;CIPOS95=0,0;CIEND95=0,0;MATEID=226841_2;EVENT=226841;SU=224;PE=1;SR=223;ALG=PROD;AF=0.0004787;NSAMP=14;MSQ=262.03;RECLASSIFIED;AC=14;AN=29246;NFAM=14
chr16	49013850	226841_2	N	]chr16:49013775]N	5895.09	PASS	SVTYPE=BND;POS=49013775;STRANDS=+-:224;CIPOS=-3,2;CIEND=-3,2;CIPOS95=0,0;CIEND95=0,0;MATEID=226841_1;EVENT=226841;SECONDARY;SU=224;PE=1;SR=223;ALG=PROD;AF=0.0004787;NSAMP=14;MSQ=262.03;RECLASSIFIED;AC=14;AN=29246;NFAM=14
chr16	49015804	226842_1	N	N[chr16:49016073[	240.2	LOW	SVTYPE=BND;POS=49015804;STRANDS=+-:4;CIPOS=-9,8;CIEND=-9,8;CIPOS95=0,0;CIEND95=0,0;MATEID=226842_2;EVENT=226842;SU=4;PE=0;SR=4;ALG=PROD;AF=0.0002736;NSAMP=8;MSQ=16.82;RECLASSIFIED;AC=8;AN=29244;NFAM=8
chr16	49016073	226842_2	N	]chr16:49015804]N	240.2	LOW	SVTYPE=BND;POS=49015804;STRANDS=+-:4;CIPOS=-9,8;CIEND=-9,8;CIPOS95=0,0;CIEND95=0,0;MATEID=226842_1;EVENT=226842;SECONDARY;SU=4;PE=0;SR=4;ALG=PROD;AF=0.0002736;NSAMP=8;MSQ=16.82;RECLASSIFIED;AC=8;AN=29244;NFAM=8
chr16	49033234	483509_2	N	N[chr16:47326907[	88.82	LOW	SVTYPE=BND;POS=47326907;STRANDS=-+:14;IMPRECISE;CIPOS=-50,495;CIEND=-558,49;CIPOS95=-50,68;CIEND95=-106,49;MATEID=483509_1;EVENT=483509;SECONDARY;SU=14;PE=14;SR=0;ALG=PROD;AF=0.0001026;NSAMP=3;MSQ=21.47;RECLASSIFIED;AC=3;AN=29246;NFAM=1
chr16	49033443	226787_2	N	]chr16:48724130]N	338.01	LOW	SVTYPE=BND;POS=48724130;STRANDS=+-:15;IMPRECISE;CIPOS=-455,26;CIEND=-30,315;CIPOS95=-114,26;CIEND95=-30,44;MATEID=226787_1;EVENT=226787;SECONDARY;SU=15;PE=15;SR=0;ALG=PROD;AF=6.839e-05;NSAMP=2;MSQ=169;RECLASSIFIED;AC=2;AN=29246;NFAM=2
chr16	49033625	483529_2	N	N[chr16:48724136[	86.94	LOW	SVTYPE=BND;POS=48724136;STRANDS=-+:22;IMPRECISE;CIPOS=-30,379;CIEND=-223,29;CIPOS95=-30,66;CIEND95=-17,17;MATEID=483529_1;EVENT=483529;SECONDARY;SU=22;PE=22;SR=0;ALG=PROD;AF=6.839e-05;NSAMP=2;MSQ=43.37;RECLASSIFIED;AC=2;AN=29246;NFAM=2
chr16	49033676	226658_2	N	]chr16:47327339]N	520.99	LOW	SVTYPE=BND;POS=47327339;STRANDS=+-:26;IMPRECISE;CIPOS=-501,29;CIEND=-34,565;CIPOS95=-59,29;CIEND95=-34,63;MATEID=226658_1;EVENT=226658;SECONDARY;SU=26;PE=26;SR=0;ALG=PROD;AF=6.839e-05;NSAMP=2;MSQ=100.22;RECLASSIFIED;AC=2;AN=29246;NFAM=1
chr16	49037549	566437	N	<INV>	242.81	LOW	SVTYPE=INV;POS=49037549;SVLEN=153;END=49037702;STRANDS=++:2,--:2;IMPRECISE;CIPOS=-30,0;CIEND=0,45;CIPOS95=-22,0;CIEND95=0,35;SU=4;PE=4;SR=0;ALG=PROD;AF=0.0002394;NSAMP=7;MSQ=27.9;AC=7;AN=29244;NFAM=7
chr16	49070000	4705_2	N	N[chr1:70377587[	10.59	LOW	SVTYPE=BND;POS=49070000;STRANDS=-+:4;CIPOS=-9,8;CIEND=-9,8;CIPOS95=0,0;CIEND95=0,0;MATEID=4705_1;EVENT=4705;SECONDARY;SU=4;PE=0;SR=4;ALG=PROD;AF=3.419e-05;NSAMP=1;MSQ=9.3;AC=1;AN=29246;NFAM=1
chr16	49099097	35195_2	N	[chr15:50085886[N	1302.13	LOW	SVTYPE=BND;POS=49099097;STRANDS=--:4;CIPOS=-9,8;CIEND=-9,8;CIPOS95=0,0;CIEND95=0,0;MATEID=35195_1;EVENT=35195;SECONDARY;SU=4;PE=0;SR=4;ALG=PROD;AF=0.00171;NSAMP=50;MSQ=20.64;AC=50;AN=29246;NFAM=50
chr16	49099157	95649_2	N	N]chr6:69567398]	4360.25	LOW	SVTYPE=BND;POS=49099157;STRANDS=++:128;CIPOS=-6,5;CIEND=-6,5;CIPOS95=0,0;CIEND95=0,0;MATEID=95649_1;EVENT=95649;SECONDARY;SU=128;PE=0;SR=128;ALG=PROD;AF=0.003659;NSAMP=107;MSQ=22.66;AC=107;AN=29246;NFAM=107
chr16	49099158	4706_2	N	N[chr1:36210704[	121832	LOW	SVTYPE=BND;POS=49099158;STRANDS=-+:20;CIPOS=-10,9;CIEND=-10,9;CIPOS95=0,0;CIEND95=0,0;MATEID=4706_1;EVENT=4706;SECONDARY;SU=20;PE=3;SR=17;ALG=PROD;AF=0.1008;NSAMP=2948;MSQ=27.26;AC=2948;AN=29246;NFAM=2841
chr16	49110029	226844	N	<DEL>	1102.86	PASS	SVTYPE=DEL;POS=49110029;SVLEN=-4446;END=49114475;STRANDS=+-:52;CIPOS=-23,22;CIEND=-23,21;CIPOS95=0,0;CIEND95=0,0;SU=52;PE=32;SR=20;ALG=PROD;AF=3.419e-05;NSAMP=1;MSQ=515.55;AC=1;AN=29246;NFAM=1
chr16	49112483	226845	N	<DEL>	1981.8	PASS	SVTYPE=DEL;POS=49112483;SVLEN=-215;END=49112698;STRANDS=+-:42;CIPOS=-10,9;CIEND=-9,8;CIPOS95=0,0;CIEND95=0,0;SU=42;PE=1;SR=41;ALG=PROD;AF=0.0003419;NSAMP=10;MSQ=197.89;AC=10;AN=29246;NFAM=10
chr16	49121524	24386_2	N	[chr11:23086526[N	91.75	LOW	SVTYPE=BND;POS=49121524;STRANDS=--:5;CIPOS=-10,9;CIEND=-10,9;CIPOS95=0,0;CIEND95=0,0;MATEID=24386_1;EVENT=24386;SECONDARY;SU=5;PE=0;SR=5;ALG=PROD;AF=0.0002052;NSAMP=6;MSQ=5.43;AC=6;AN=29246;NFAM=6
chr16	49121562	116631_2	N	N[chr9:32107374[	795195	LOW	SVTYPE=BND;POS=49121562;STRANDS=-+:569;CIPOS=-1,1;CIEND=-1,1;CIPOS95=0,0;CIEND95=0,0;MATEID=116631_1;EVENT=116631;SECONDARY;SU=569;PE=0;SR=569;ALG=PROD;AF=0.3331;NSAMP=9630;MSQ=51.65;AC=9742;AN=29246;NFAM=9012
chr16	49128468	226846	N	<DEL>	794.08	PASS	SVTYPE=DEL;POS=49128468;SVLEN=-3086;END=49131554;STRANDS=+-:33;IMPRECISE;CIPOS=-30,29;CIEND=-30,23;CIPOS95=-2,2;CIEND95=-3,3;SU=33;PE=32;SR=1;ALG=PROD;AF=6.839e-05;NSAMP=2;MSQ=397.04;AC=2;AN=29246;NFAM=2
chr16	49138175	226847	N	<DEL>	698.41	PASS	SVTYPE=DEL;POS=49138175;SVLEN=-6249;END=49144424;STRANDS=+-:28;CIPOS=-10,9;CIEND=-3,1;CIPOS95=0,0;CIEND95=0,0;SU=28;PE=14;SR=14;ALG=PROD;AF=3.419e-05;NSAMP=1;MSQ=698.41;AC=1;AN=29246;NFAM=1
chr16	49155848	27760_2	N	N]chr12:26782070]	5455.25	LOW	SVTYPE=BND;POS=49155848;STRANDS=++:387;CIPOS=-3,3;CIEND=-2,3;CIPOS95=0,0;CIEND95=0,0;MATEID=27760_1;EVENT=27760;SECONDARY;SU=387;PE=113;SR=274;ALG=PROD;AF=0.004855;NSAMP=138;MSQ=31.55;AC=142;AN=29246;NFAM=138
chr16	49155852	4707_2	N	N[chr1:75907661[	4682.7	LOW	SVTYPE=BND;POS=49155852;STRANDS=-+:144;CIPOS=-5,4;CIEND=-5,4;CIPOS95=0,0;CIEND95=0,0;MATEID=4707_1;EVENT=4707;SECONDARY;SU=144;PE=0;SR=144;ALG=PROD;AF=0.00465;NSAMP=136;MSQ=27.29;AC=136;AN=29246;NFAM=136
chr16	49155867	27930_2	N	[chr12:26781993[N	5004.74	LOW	SVTYPE=BND;POS=49155867;STRANDS=--:203;CIPOS=-9,8;CIEND=-9,4;CIPOS95=0,0;CIEND95=0,0;MATEID=27930_1;EVENT=27930;SECONDARY;SU=203;PE=138;SR=65;ALG=PROD;AF=0.005197;NSAMP=152;MSQ=25.27;AC=152;AN=29246;NFAM=152
chr16	49155881	30954_2	N	N[chr13:61788166[	43371.6	LOW	SVTYPE=BND;POS=49155881;STRANDS=-+:20;CIPOS=-9,8;CIEND=-9,8;CIPOS95=0,0;CIEND95=0,0;MATEID=30954_1;EVENT=30954;SECONDARY;SU=20;PE=0;SR=20;ALG=PROD;AF=0.04148;NSAMP=1122;MSQ=25.91;AC=1213;AN=29246;NFAM=1111
chr16	49159391	226848	N	<DEL>	1876.62	PASS	SVTYPE=DEL;POS=49159391;SVLEN=-977;END=49160368;STRANDS=+-:79;CIPOS=-22,21;CIEND=-22,20;CIPOS95=0,0;CIEND95=0,0;SU=79;PE=48;SR=31;ALG=PROD;AF=3.419e-05;NSAMP=1;MSQ=779.44;AC=1;AN=29246;NFAM=1
chr16	49162413	226849_1	N	N[chr16:49164064[	7718.4	PASS	SVTYPE=BND;POS=49162413;STRANDS=+-:307;CIPOS=-3,2;CIEND=-3,1;CIPOS95=0,0;CIEND95=0,0;MATEID=226849_2;EVENT=226849;SU=307;PE=168;SR=139;ALG=PROD;AF=0.0004787;NSAMP=14;MSQ=505.5;RECLASSIFIED;AC=14;AN=29246;NFAM=13
chr16	49164064	226849_2	N	]chr16:49162413]N	7718.4	PASS	SVTYPE=BND;POS=49162413;STRANDS=+-:307;CIPOS=-3,1;CIEND=-3,2;CIPOS95=0,0;CIEND95=0,0;MATEID=226849_1;EVENT=226849;SECONDARY;SU=307;PE=168;SR=139;ALG=PROD;AF=0.0004787;NSAMP=14;MSQ=505.5;RECLASSIFIED;AC=14;AN=29246;NFAM=13
chr16	49173659	483547	N	<DUP>	388.21	PASS	SVTYPE=DUP;POS=49173659;SVLEN=12454;END=49186113;STRANDS=-+:37;CIPOS=-2,0;CIEND=-10,9;CIPOS95=0,0;CIEND95=0,0;SU=37;PE=23;SR=14;ALG=PROD;AF=3.419e-05;NSAMP=1;MSQ=387.74;AC=1;AN=29246;NFAM=1
chr16	49180161	226850	N	<DEL>	782.32	PASS	SVTYPE=DEL;POS=49180161;SVLEN=-6726;END=49186887;STRANDS=+-:32;CIPOS=-3,2;CIEND=-3,1;CIPOS95=0,0;CIEND95=0,0;SU=32;PE=19;SR=13;ALG=PROD;AF=3.419e-05;NSAMP=1;MSQ=782.32;AC=1;AN=29246;NFAM=1
chr16	49181226	226851	N	<DEL>	1222.34	PASS	SVTYPE=DEL;POS=49181226;SVLEN=-112;END=49181338;STRANDS=+-:52;CIPOS=-24,23;CIEND=-24,23;CIPOS95=0,0;CIEND95=0,0;SU=52;PE=0;SR=52;ALG=PROD;AF=0.0001368;NSAMP=4;MSQ=254.66;AC=4;AN=29246;NFAM=1
chr16	49183625	226852	N	<DEL>	275.53	PASS	SVTYPE=DEL;POS=49183625;SVLEN=-27465;END=49211090;STRANDS=+-:5;IMPRECISE;CIPOS=-10,353;CIEND=-395,9;CIPOS95=-1,88;CIEND95=-95,1;SU=5;PE=5;SR=0;ALG=PROD;AF=3.419e-05;NSAMP=1;MSQ=275.53;AC=1;AN=29246;NFAM=1
chr16	49210223	226854_1	N	N[chr16:49210729[	40.09	LOW	SVTYPE=BND;POS=49210223;STRANDS=+-:5;CIPOS=-10,9;CIEND=-10,9;CIPOS95=0,0;CIEND95=0,0;MATEID=226854_2;EVENT=226854;SU=5;PE=0;SR=5;ALG=PROD;AF=3.419e-05;NSAMP=1;MSQ=4.64;RECLASSIFIED;AC=1;AN=29246;NFAM=1
chr16	49210393	566398_2	N	[chr16:47000204[N	7356.1	LOW	SVTYPE=BND;POS=49210393;STRANDS=--:472;IMPRECISE;CIPOS=-161,10;CIEND=-300,14;CIPOS95=-2,2;CIEND95=-8,8;MATEID=566398_1;EVENT=566398;SECONDARY;SU=472;PE=472;SR=0;ALG=PROD;AF=0.002086;NSAMP=61;MSQ=63.83;AC=61;AN=29246;NFAM=60
chr16	49210409	566399_2	N	N]chr16:47000491]	2742.43	LOW	SVTYPE=BND;POS=49210409;STRANDS=++:175;IMPRECISE;CIPOS=-31,240;CIEND=-18,344;CIPOS95=-5,5;CIEND95=-14,14;MATEID=566399_1;EVENT=566399;SECONDARY;SU=175;PE=175;SR=0;ALG=PROD;AF=0.0009916;NSAMP=29;MSQ=43.38;AC=29;AN=29246;NFAM=29
chr16	49210709	226855_1	N	N[chr16:49210760[	246.64	LOW	SVTYPE=BND;POS=49210709;STRANDS=+-:4;CIPOS=-9,8;CIEND=-9,8;CIPOS95=0,0;CIEND95=0,0;MATEID=226855_2;EVENT=226855;SU=4;PE=0;SR=4;ALG=PROD;AF=3.419e-05;NSAMP=1;MSQ=230.76;RECLASSIFIED;AC=1;AN=29246;NFAM=1
chr16	49210729	226854_2	N	]chr16:49210223]N	40.09	LOW	SVTYPE=BND;POS=49210223;STRANDS=+-:5;CIPOS=-10,9;CIEND=-10,9;CIPOS95=0,0;CIEND95=0,0;MATEID=226854_1;EVENT=226854;SECONDARY;SU=5;PE=0;SR=5;ALG=PROD;AF=3.419e-05;NSAMP=1;MSQ=4.64;RECLASSIFIED;AC=1;AN=29246;NFAM=1
chr16	49210760	226855_2	N	]chr16:49210709]N	246.64	LOW	SVTYPE=BND;POS=49210709;STRANDS=+-:4;CIPOS=-9,8;CIEND=-9,8;CIPOS95=0,0;CIEND95=0,0;MATEID=226855_1;EVENT=226855;SECONDARY;SU=4;PE=0;SR=4;ALG=PROD;AF=3.419e-05;NSAMP=1;MSQ=230.76;RECLASSIFIED;AC=1;AN=29246;NFAM=1
chr16	49221396	20341_2	N	N[chr10:124774374[	408423	LOW	SVTYPE=BND;POS=49221396;STRANDS=-+:26;CIPOS=-9,8;CIEND=-9,8;CIPOS95=0,0;CIEND95=0,0;MATEID=20341_1;EVENT=20341;SECONDARY;SU=26;PE=0;SR=26;ALG=PROD;AF=0.1992;NSAMP=5769;MSQ=42.32;AC=5825;AN=29246;NFAM=5483
chr16	49221396	76016_2	N	N]chr4:59755834]	183835	LOW	SVTYPE=BND;POS=49221396;STRANDS=++:60;CIPOS=-9,8;CIEND=-9,7;CIPOS95=0,0;CIEND95=0,0;MATEID=76016_1;EVENT=76016;SECONDARY;SU=60;PE=0;SR=60;ALG=PROD;AF=0.1101;NSAMP=3212;MSQ=34.44;AC=3221;AN=29246;NFAM=3097
chr16	49250287	566438_1	N	[chr16:49251997[N	2491.43	PASS	SVTYPE=BND;POS=49250287;STRANDS=--:163;CIPOS=-3,1;CIEND=-7,3;CIPOS95=0,0;CIEND95=0,0;MATEID=566438_2;EVENT=566438;SU=163;PE=82;SR=81;ALG=PROD;AF=0.0001026;NSAMP=3;MSQ=338.42;AC=3;AN=29246;NFAM=3
chr16	49250492	566439_1	N	N]chr16:49251989]	3397.18	PASS	SVTYPE=BND;POS=49250492;STRANDS=++:195;CIPOS=-2,1;CIEND=-3,2;CIPOS95=0,0;CIEND95=0,0;MATEID=566439_2;EVENT=566439;SU=195;PE=99;SR=96;ALG=PROD;AF=0.0001026;NSAMP=3;MSQ=454.41;AC=3;AN=29246;NFAM=3
chr16	49251989	566439_2	N	N]chr16:49250492]	3397.18	PASS	SVTYPE=BND;POS=49251989;STRANDS=++:195;CIPOS=-3,2;CIEND=-2,1;CIPOS95=0,0;CIEND95=0,0;MATEID=566439_1;EVENT=566439;SECONDARY;SU=195;PE=99;SR=96;ALG=PROD;AF=0.0001026;NSAMP=3;MSQ=454.41;AC=3;AN=29246;NFAM=3
chr16	49251997	566438_2	N	[chr16:49250287[N	2491.43	PASS	SVTYPE=BND;POS=49251997;STRANDS=--:163;CIPOS=-7,3;CIEND=-3,1;CIPOS95=0,0;CIEND95=0,0;MATEID=566438_1;EVENT=566438;SECONDARY;SU=163;PE=82;SR=81;ALG=PROD;AF=0.0001026;NSAMP=3;MSQ=338.42;AC=3;AN=29246;NFAM=3
chr16	49254393	226857	N	<DEL>	766833	PASS	SVTYPE=DEL;POS=49254393;SVLEN=-788;END=49255181;STRANDS=+-:33209;CIPOS=0,0;CIEND=0,0;CIPOS95=0,0;CIEND95=0,0;SU=33209;PE=18194;SR=15015;ALG=PROD;AF=0.04739;NSAMP=1312;MSQ=478.26;MEDGQR=4.4;Q10GQR=4.12;AC=1386;AN=29246;NFAM=1256
chr16	49281416	226858_1	N	N[chr16:49281840[	118.71	LOW	SVTYPE=BND;POS=49281416;STRANDS=+-:4;CIPOS=-9,8;CIEND=-9,8;CIPOS95=0,0;CIEND95=0,0;MATEID=226858_2;EVENT=226858;SU=4;PE=0;SR=4;ALG=PROD;AF=0.0001026;NSAMP=3;MSQ=13.18;RECLASSIFIED;AC=3;AN=29246;NFAM=3
chr16	49281592	226859_1	N	N[chr16:49281780[	405.61	LOW	SVTYPE=BND;POS=49281592;STRANDS=+-:13;IMPRECISE;CIPOS=-30,26;CIEND=-29,28;CIPOS95=-2,2;CIEND95=0,0;MATEID=226859_2;EVENT=226859;SU=13;PE=0;SR=13;ALG=PROD;AF=0.0006498;NSAMP=19;MSQ=16.75;RECLASSIFIED;AC=19;AN=29240;NFAM=19
chr16	49281780	226859_2	N	]chr16:49281592]N	405.61	LOW	SVTYPE=BND;POS=49281592;STRANDS=+-:13;IMPRECISE;CIPOS=-29,28;CIEND=-30,26;CIPOS95=0,0;CIEND95=-2,2;MATEID=226859_1;EVENT=226859;SECONDARY;SU=13;PE=0;SR=13;ALG=PROD;AF=0.0006498;NSAMP=19;MSQ=16.75;RECLASSIFIED;AC=19;AN=29240;NFAM=19
chr16	49281840	226858_2	N	]chr16:49281416]N	118.71	LOW	SVTYPE=BND;POS=49281416;STRANDS=+-:4;CIPOS=-9,8;CIEND=-9,8;CIPOS95=0,0;CIEND95=0,0;MATEID=226858_1;EVENT=226858;SECONDARY;SU=4;PE=0;SR=4;ALG=PROD;AF=0.0001026;NSAMP=3;MSQ=13.18;RECLASSIFIED;AC=3;AN=29246;NFAM=3
chr16	49282112	226861_1	N	N[chr16:49282336[	845.86	LOW	SVTYPE=BND;POS=49282112;STRANDS=+-:8;CIPOS=-28,28;CIEND=-29,27;CIPOS95=0,0;CIEND95=0,0;MATEID=226861_2;EVENT=226861;SU=8;PE=0;SR=8;ALG=PROD;AF=0.001232;NSAMP=35;MSQ=15.94;RECLASSIFIED;AC=36;AN=29220;NFAM=35
chr16	49282336	226861_2	N	]chr16:49282112]N	845.86	LOW	SVTYPE=BND;POS=49282112;STRANDS=+-:8;CIPOS=-29,27;CIEND=-28,28;CIPOS95=0,0;CIEND95=0,0;MATEID=226861_1;EVENT=226861;SECONDARY;SU=8;PE=0;SR=8;ALG=PROD;AF=0.001232;NSAMP=35;MSQ=15.94;RECLASSIFIED;AC=36;AN=29220;NFAM=35
chr16	49292951	483548	N	<DUP>	269.47	PASS	SVTYPE=DUP;POS=49292951;SVLEN=8483;END=49301434;STRANDS=-+:28;CIPOS=-2,0;CIEND=-2,1;CIPOS95=0,0;CIEND95=0,0;SU=28;PE=15;SR=13;ALG=PROD;AF=3.419e-05;NSAMP=1;MSQ=269.08;AC=1;AN=29246;NFAM=1
chr16	49296676	226862_1	N	N[chr16:49300541[	13496	PASS	SVTYPE=BND;POS=49296676;STRANDS=+-:590;CIPOS=-2,1;CIEND=-2,0;CIPOS95=0,0;CIEND95=0,0;MATEID=226862_2;EVENT=226862;SU=590;PE=338;SR=252;ALG=PROD;AF=0.0001026;NSAMP=3;MSQ=513.55;RECLASSIFIED;AC=3;AN=29246;NFAM=3
chr16	49300541	226862_2	N	]chr16:49296676]N	13496	PASS	SVTYPE=BND;POS=49296676;STRANDS=+-:590;CIPOS=-2,0;CIEND=-2,1;CIPOS95=0,0;CIEND95=0,0;MATEID=226862_1;EVENT=226862;SECONDARY;SU=590;PE=338;SR=252;ALG=PROD;AF=0.0001026;NSAMP=3;MSQ=513.55;RECLASSIFIED;AC=3;AN=29246;NFAM=3
chr16	49301956	226863	N	<DEL>	1.86782e+06	PASS	SVTYPE=DEL;POS=49301956;SVLEN=-435;END=49302391;STRANDS=+-:41738;CIPOS=0,0;CIEND=0,0;CIPOS95=0,0;CIEND95=0,0;SU=41738;PE=19349;SR=22389;ALG=PROD;AF=0.07851;NSAMP=2215;MSQ=513.3;MEDGQR=3.88;Q10GQR=3.32;AC=2296;AN=29246;NFAM=2086
chr16	49308785	226864	N	<DEL>	449.62	PASS	SVTYPE=DEL;POS=49308785;SVLEN=-13331;END=49322116;STRANDS=+-:16;CIPOS=-4,3;CIEND=-10,9;CIPOS95=0,0;CIEND95=0,0;SU=16;PE=7;SR=9;ALG=PROD;AF=3.419e-05;NSAMP=1;MSQ=449.62;AC=1;AN=29246;NFAM=1
chr16	49315031	35196_2	N	[chr15:97483596[N	109.82	LOW	SVTYPE=BND;POS=49315031;STRANDS=--:4;CIPOS=-9,8;CIEND=-9,8;CIPOS95=0,0;CIEND95=0,0;MATEID=35196_1;EVENT=35196;SECONDARY;SU=4;PE=0;SR=4;ALG=PROD;AF=0.0001026;NSAMP=3;MSQ=33.8;AC=3;AN=29246;NFAM=3
chr16	49340559	86409_2	N	N[chr5:110144497[	376.29	LOW	SVTYPE=BND;POS=49340559;STRANDS=-+:25;IMPRECISE;CIPOS=-30,253;CIEND=-397,22;CIPOS95=-25,25;CIEND95=-105,22;MATEID=86409_1;EVENT=86409;SECONDARY;SU=25;PE=25;SR=0;ALG=PROD;AF=0.000171;NSAMP=5;MSQ=74.94;AC=5;AN=29246;NFAM=5
chr16	49350733	226866_1	N	N[chr16:49350831[	199.54	LOW	SVTYPE=BND;POS=49350733;STRANDS=+-:6;CIPOS=-6,5;CIEND=-6,5;CIPOS95=0,0;CIEND95=0,0;MATEID=226866_2;EVENT=226866;SU=6;PE=0;SR=6;ALG=PROD;AF=3.419e-05;NSAMP=1;MSQ=197.82;RECLASSIFIED;AC=1;AN=29246;NFAM=1
chr16	49350831	226866_2	N	]chr16:49350733]N	199.54	LOW	SVTYPE=BND;POS=49350733;STRANDS=+-:6;CIPOS=-6,5;CIEND=-6,5;CIPOS95=0,0;CIEND95=0,0;MATEID=226866_1;EVENT=226866;SECONDARY;SU=6;PE=0;SR=6;ALG=PROD;AF=3.419e-05;NSAMP=1;MSQ=197.82;RECLASSIFIED;AC=1;AN=29246;NFAM=1
chr16	49384260	483549	N	<DUP>	114.5	PASS	SVTYPE=DUP;POS=49384260;SVLEN=1347;END=49385607;STRANDS=-+:13;IMPRECISE;CIPOS=-262,9;CIEND=-10,314;CIPOS95=-47,3;CIEND95=-2,60;SU=13;PE=13;SR=0;ALG=PROD;AF=3.419e-05;NSAMP=1;MSQ=112.99;AC=1;AN=29246;NFAM=1
chr16	49385928	63671_2	N	N]chr3:162315493]	27496.8	PASS	SVTYPE=BND;POS=49385928;STRANDS=++:20;CIPOS=-24,22;CIEND=-24,22;CIPOS95=0,0;CIEND95=0,0;MATEID=63671_1;EVENT=63671;SECONDARY;SU=20;PE=1;SR=19;ALG=PROD;AF=3.419e-05;NSAMP=1;MSQ=23.68;AC=1;AN=29246;NFAM=1
chr16	49409615	226867	N	<DEL>	89.73	PASS	SVTYPE=DEL;POS=49409615;SVLEN=-998;END=49410613;STRANDS=+-:7;CIPOS=-10,9;CIEND=-9,5;CIPOS95=0,0;CIEND95=0,0;SU=7;PE=3;SR=4;ALG=PROD;AF=3.419e-05;NSAMP=1;MSQ=89.73;AC=1;AN=29246;NFAM=1
chr16	49449503	223041_2	N	]chr16:12476438]N	6968.29	LOW	SVTYPE=BND;POS=12476438;STRANDS=+-:5;IMPRECISE;CIPOS=-10,9;CIEND=-7,9;CIPOS95=-1,1;CIEND95=-1,1;MATEID=223041_1;EVENT=223041;SECONDARY;SU=5;PE=2;SR=3;ALG=PROD;AF=0.006873;NSAMP=201;MSQ=25.67;RECLASSIFIED;AC=201;AN=29246;NFAM=199
chr16	49449503	483550_1	N	]chr16:51819553]N	488.17	LOW	SVTYPE=BND;POS=49449503;STRANDS=-+:6;IMPRECISE;CIPOS=-9,7;CIEND=-7,7;CIPOS95=0,0;CIEND95=0,2;MATEID=483550_2;EVENT=483550;SU=6;PE=2;SR=4;ALG=PROD;AF=0.0008548;NSAMP=25;MSQ=11.06;RECLASSIFIED;AC=25;AN=29246;NFAM=25
chr16	49449504	86410_2	N	[chr5:69118297[N	13470.6	LOW	SVTYPE=BND;POS=49449504;STRANDS=--:9;CIPOS=-29,28;CIEND=-29,28;CIPOS95=0,0;CIEND95=0,0;MATEID=86410_1;EVENT=86410;SECONDARY;SU=9;PE=0;SR=9;ALG=PROD;AF=0.01029;NSAMP=301;MSQ=20.6;AC=301;AN=29246;NFAM=296
chr16	49449510	36945_1	N	]chr17:77522614]N	412.91	LOW	SVTYPE=BND;POS=49449510;STRANDS=-+:10;CIPOS=-26,25;CIEND=-26,25;CIPOS95=0,0;CIEND95=0,0;MATEID=36945_2;EVENT=36945;SU=10;PE=0;SR=10;ALG=PROD;AF=0.0003077;NSAMP=9;MSQ=12.48;AC=9;AN=29246;NFAM=9
chr16	49449555	566440	N	<INV>	4072.25	LOW	SVTYPE=INV;POS=49449555;SVLEN=130;END=49449685;STRANDS=++:31,--:50;IMPRECISE;CIPOS=-86,63;CIEND=-556,173;CIPOS95=-21,21;CIEND95=-87,87;SU=81;PE=81;SR=0;ALG=SUM;AF=0.00147;NSAMP=43;MSQ=21.14;AC=43;AN=29246;NFAM=43
chr16	49449610	226869_1	N	N[chr16:49449666[	19304.7	LOW	SVTYPE=BND;POS=49449610;STRANDS=+-:54;CIPOS=-6,8;CIEND=-7,6;CIPOS95=0,0;CIEND95=0,0;MATEID=226869_2;EVENT=226869;SU=54;PE=3;SR=51;ALG=PROD;AF=0.01649;NSAMP=455;MSQ=31.15;RECLASSIFIED;AC=482;AN=29234;NFAM=451
chr16	49449666	226869_2	N	]chr16:49449610]N	19304.7	LOW	SVTYPE=BND;POS=49449610;STRANDS=+-:54;CIPOS=-7,6;CIEND=-6,8;CIPOS95=0,0;CIEND95=0,0;MATEID=226869_1;EVENT=226869;SECONDARY;SU=54;PE=3;SR=51;ALG=PROD;AF=0.01649;NSAMP=455;MSQ=31.15;RECLASSIFIED;AC=482;AN=29234;NFAM=451
chr16	49449928	46253_2	N	[chr2:100916731[N	35.86	LOW	SVTYPE=BND;POS=49449928;STRANDS=--:4;IMPRECISE;CIPOS=-10,8;CIEND=-10,9;CIPOS95=-1,0;CIEND95=-1,1;MATEID=46253_1;EVENT=46253;SECONDARY;SU=4;PE=2;SR=2;ALG=PROD;AF=3.419e-05;NSAMP=1;MSQ=21.31;AC=1;AN=29246;NFAM=1
chr16	49459071	226871_1	N	N[chr16:49459125[	98.86	LOW	SVTYPE=BND;POS=49459071;STRANDS=+-:5;CIPOS=-10,9;CIEND=-10,9;CIPOS95=0,0;CIEND95=0,0;MATEID=226871_2;EVENT=226871;SU=5;PE=0;SR=5;ALG=PROD;AF=3.419e-05;NSAMP=1;MSQ=98.81;RECLASSIFIED;AC=1;AN=29246;NFAM=1
chr16	49459125	226871_2	N	]chr16:49459071]N	98.86	LOW	SVTYPE=BND;POS=49459071;STRANDS=+-:5;CIPOS=-10,9;CIEND=-10,9;CIPOS95=0,0;CIEND95=0,0;MATEID=226871_1;EVENT=226871;SECONDARY;SU=5;PE=0;SR=5;ALG=PROD;AF=3.419e-05;NSAMP=1;MSQ=98.81;RECLASSIFIED;AC=1;AN=29246;NFAM=1
chr16	49465527	226872_1	N	N[chr16:49465581[	691982	LOW	SVTYPE=BND;POS=49465527;STRANDS=+-:26048;CIPOS=0,0;CIEND=0,0;CIPOS95=0,0;CIEND95=0,0;MATEID=226872_2;EVENT=226872;SU=26048;PE=86;SR=25962;ALG=PROD;AF=0.06702;NSAMP=1879;MSQ=216.15;RECLASSIFIED;AC=1960;AN=29246;NFAM=1776
chr16	49465581	226872_2	N	]chr16:49465527]N	691982	LOW	SVTYPE=BND;POS=49465527;STRANDS=+-:26048;CIPOS=0,0;CIEND=0,0;CIPOS95=0,0;CIEND95=0,0;MATEID=226872_1;EVENT=226872;SECONDARY;SU=26048;PE=86;SR=25962;ALG=PROD;AF=0.06702;NSAMP=1879;MSQ=216.15;RECLASSIFIED;AC=1960;AN=29246;NFAM=1776
chr16	49477228	226877_1	N	N[chr16:49477564[	1607.12	LOW	SVTYPE=BND;POS=49477228;STRANDS=+-:12;CIPOS=-29,28;CIEND=-25,20;CIPOS95=0,0;CIEND95=0,0;MATEID=226877_2;EVENT=226877;SU=12;PE=0;SR=12;ALG=PROD;AF=0.002325;NSAMP=68;MSQ=14.93;RETAINED;RECLASSIFIED;AC=68;AN=29246;NFAM=68
chr16	49477316	116498_2	N	N]chr9:135096084]	237614	LOW	SVTYPE=BND;POS=49477316;STRANDS=++:48;IMPRECISE;CIPOS=-86,672;CIEND=-50,668;CIPOS95=-86,161;CIEND95=-50,183;MATEID=116498_1;EVENT=116498;SECONDARY;SU=48;PE=48;SR=0;ALG=SUM;AF=0.1205;NSAMP=3525;MSQ=34.1;AC=3525;AN=29246;NFAM=3264
chr16	49477468	226879_1	N	N[chr16:49477745[	95.86	LOW	SVTYPE=BND;POS=49477468;STRANDS=+-:4;CIPOS=-9,8;CIEND=-9,8;CIPOS95=0,0;CIEND95=0,0;MATEID=226879_2;EVENT=226879;SU=4;PE=0;SR=4;ALG=PROD;AF=0.0001026;NSAMP=3;MSQ=23.21;RECLASSIFIED;AC=3;AN=29246;NFAM=3
chr16	49477564	226877_2	N	]chr16:49477228]N	1607.12	LOW	SVTYPE=BND;POS=49477228;STRANDS=+-:12;CIPOS=-25,20;CIEND=-29,28;CIPOS95=0,0;CIEND95=0,0;MATEID=226877_1;EVENT=226877;SECONDARY;SU=12;PE=0;SR=12;ALG=PROD;AF=0.002325;NSAMP=68;MSQ=14.93;RETAINED;RECLASSIFIED;AC=68;AN=29246;NFAM=68
chr16	49477745	226879_2	N	]chr16:49477468]N	95.86	LOW	SVTYPE=BND;POS=49477468;STRANDS=+-:4;CIPOS=-9,8;CIEND=-9,8;CIPOS95=0,0;CIEND95=0,0;MATEID=226879_1;EVENT=226879;SECONDARY;SU=4;PE=0;SR=4;ALG=PROD;AF=0.0001026;NSAMP=3;MSQ=23.21;RECLASSIFIED;AC=3;AN=29246;NFAM=3
chr16	49484763	222214_2	N	]chr16:7217052]N	41579.7	LOW	SVTYPE=BND;POS=7217052;STRANDS=+-:144;CIPOS=-5,4;CIEND=-5,4;CIPOS95=0,0;CIEND95=0,0;MATEID=222214_1;EVENT=222214;SECONDARY;SU=144;PE=0;SR=144;ALG=PROD;AF=0.0346;NSAMP=1012;MSQ=29.67;RECLASSIFIED;AC=1012;AN=29246;NFAM=994
chr16	49502808	226881_1	N	N[chr16:49503072[	7602.88	LOW	SVTYPE=BND;POS=49502808;STRANDS=+-:20;CIPOS=-10,7;CIEND=-9,8;CIPOS95=0,0;CIEND95=0,0;MATEID=226881_2;EVENT=226881;SU=20;PE=0;SR=20;ALG=PROD;AF=0.006736;NSAMP=197;MSQ=25.91;RECLASSIFIED;AC=197;AN=29246;NFAM=196
chr16	49502813	226880_1	N	N[chr16:49502919[	22373.3	LOW	SVTYPE=BND;POS=49502813;STRANDS=+-:10;CIPOS=-10,5;CIEND=-8,9;CIPOS95=0,0;CIEND95=0,0;MATEID=226880_2;EVENT=226880;SU=10;PE=0;SR=10;ALG=PROD;AF=0.02575;NSAMP=635;MSQ=20.02;RECLASSIFIED;AC=749;AN=29090;NFAM=633
chr16	49502919	226880_2	N	]chr16:49502813]N	22373.3	LOW	SVTYPE=BND;POS=49502813;STRANDS=+-:10;CIPOS=-8,9;CIEND=-10,5;CIPOS95=0,0;CIEND95=0,0;MATEID=226880_1;EVENT=226880;SECONDARY;SU=10;PE=0;SR=10;ALG=PROD;AF=0.02575;NSAMP=635;MSQ=20.02;RECLASSIFIED;AC=749;AN=29090;NFAM=633
chr16	49503072	226881_2	N	]chr16:49502808]N	7602.88	LOW	SVTYPE=BND;POS=49502808;STRANDS=+-:20;CIPOS=-9,8;CIEND=-10,7;CIPOS95=0,0;CIEND95=0,0;MATEID=226881_1;EVENT=226881;SECONDARY;SU=20;PE=0;SR=20;ALG=PROD;AF=0.006736;NSAMP=197;MSQ=25.91;RECLASSIFIED;AC=197;AN=29246;NFAM=196
chr16	49516797	226882	N	<DEL>	527.51	PASS	SVTYPE=DEL;POS=49516797;SVLEN=-3796;END=49520593;STRANDS=+-:9;CIPOS=-4,3;CIEND=-4,3;CIPOS95=0,0;CIEND95=0,0;SU=9;PE=0;SR=9;ALG=PROD;AF=3.419e-05;NSAMP=1;MSQ=527.51;AC=1;AN=29246;NFAM=1
chr16	49521434	226883_1	N	N[chr16:49521816[	565.03	LOW	SVTYPE=BND;POS=49521434;STRANDS=+-:14;CIPOS=-3,2;CIEND=-3,2;CIPOS95=0,0;CIEND95=0,0;MATEID=226883_2;EVENT=226883;SU=14;PE=3;SR=11;ALG=PROD;AF=0.0002735;NSAMP=8;MSQ=11.16;RECLASSIFIED;AC=8;AN=29246;NFAM=8
chr16	49521816	226883_2	N	]chr16:49521434]N	565.03	LOW	SVTYPE=BND;POS=49521434;STRANDS=+-:14;CIPOS=-3,2;CIEND=-3,2;CIPOS95=0,0;CIEND95=0,0;MATEID=226883_1;EVENT=226883;SECONDARY;SU=14;PE=3;SR=11;ALG=PROD;AF=0.0002735;NSAMP=8;MSQ=11.16;RECLASSIFIED;AC=8;AN=29246;NFAM=8
chr16	49588546	226885_1	N	N[chr16:49588631[	431.58	LOW	SVTYPE=BND;POS=49588546;STRANDS=+-:16;CIPOS=-25,24;CIEND=-25,24;CIPOS95=0,0;CIEND95=0,0;MATEID=226885_2;EVENT=226885;SU=16;PE=1;SR=15;ALG=PROD;AF=6.839e-05;NSAMP=2;MSQ=215.79;RECLASSIFIED;AC=2;AN=29246;NFAM=1
chr16	49588631	226885_2	N	]chr16:49588546]N	431.58	LOW	SVTYPE=BND;POS=49588546;STRANDS=+-:16;CIPOS=-25,24;CIEND=-25,24;CIPOS95=0,0;CIEND95=0,0;MATEID=226885_1;EVENT=226885;SECONDARY;SU=16;PE=1;SR=15;ALG=PROD;AF=6.839e-05;NSAMP=2;MSQ=215.79;RECLASSIFIED;AC=2;AN=29246;NFAM=1
chr16	49590593	226886	N	<DEL>	1435.7	PASS	SVTYPE=DEL;POS=49590593;SVLEN=-2557;END=49593150;STRANDS=+-:63;CIPOS=-22,16;CIEND=-22,20;CIPOS95=0,0;CIEND95=0,0;SU=63;PE=40;SR=23;ALG=PROD;AF=6.839e-05;NSAMP=2;MSQ=717.85;AC=2;AN=29246;NFAM=2
chr16	49609614	226887	N	<DEL>	795.23	PASS	SVTYPE=DEL;POS=49609614;SVLEN=-110;END=49609724;STRANDS=+-:20;CIPOS=-24,23;CIEND=-24,23;CIPOS95=0,0;CIEND95=0,0;SU=20;PE=0;SR=20;ALG=PROD;AF=6.839e-05;NSAMP=2;MSQ=200.79;AC=2;AN=29246;NFAM=1
chr16	49614336	20342_2	N	[chr10:57180247[N	14795.1	LOW	SVTYPE=BND;POS=49614336;STRANDS=--:5;IMPRECISE;CIPOS=-586,5;CIEND=-384,9;CIPOS95=-214,0;CIEND95=-134,1;MATEID=20342_1;EVENT=20342;SECONDARY;SU=5;PE=5;SR=0;ALG=PROD;AF=0.01881;NSAMP=550;MSQ=22.19;AC=550;AN=29246;NFAM=550
chr16	49620193	4708_2	N	[chr1:38225372[N	59.59	LOW	SVTYPE=BND;POS=49620193;STRANDS=--:4;CIPOS=-9,8;CIEND=-9,8;CIPOS95=0,0;CIEND95=0,0;MATEID=4708_1;EVENT=4708;SECONDARY;SU=4;PE=0;SR=4;ALG=PROD;AF=6.839e-05;NSAMP=2;MSQ=15.38;AC=2;AN=29246;NFAM=2
chr16	49627693	226895	N	<DEL>	27.23	PASS	SVTYPE=DEL;POS=49627693;SVLEN=-146;END=49627839;STRANDS=+-:11;IMPRECISE;CIPOS=-30,29;CIEND=-30,29;CIPOS95=-4,4;CIEND95=-4,4;SU=11;PE=10;SR=1;ALG=PROD;AF=3.419e-05;NSAMP=1;MSQ=26.93;RETAINED;AC=1;AN=29246;NFAM=1
chr16	49633928	111432_2	N	N[chr8:123032861[	5.61	LOW	SVTYPE=BND;POS=49633928;STRANDS=-+:4;IMPRECISE;CIPOS=-9,8;CIEND=-7,8;CIPOS95=0,0;CIEND95=-1,3;MATEID=111432_1;EVENT=111432;SECONDARY;SU=4;PE=0;SR=4;ALG=PROD;AF=3.419e-05;NSAMP=1;MSQ=4.64;AC=1;AN=29246;NFAM=1
chr16	49634250	35197_2	N	N[chr15:41744441[	12.05	LOW	SVTYPE=BND;POS=49634250;STRANDS=-+:5;CIPOS=-10,9;CIEND=-10,9;CIPOS95=0,0;CIEND95=0,0;MATEID=35197_1;EVENT=35197;SECONDARY;SU=5;PE=0;SR=5;ALG=PROD;AF=3.419e-05;NSAMP=1;MSQ=12.05;AC=1;AN=29246;NFAM=1
chr16	49646569	37942_1	N	]chrX:24806116]N	3694.59	LOW	SVTYPE=BND;POS=49646569;STRANDS=-+:8;CIPOS=-29,28;CIEND=-29,28;CIPOS95=0,0;CIEND95=0,0;MATEID=37942_2;EVENT=37942;SU=8;PE=0;SR=8;ALG=PROD;AF=0.004445;NSAMP=129;MSQ=19.29;AC=130;AN=29246;NFAM=128
chr16	49646808	76017_2	N	]chr4:55067172]N	5068.97	LOW	SVTYPE=BND;POS=49646808;STRANDS=+-:4;IMPRECISE;CIPOS=-631,9;CIEND=-10,648;CIPOS95=-216,1;CIEND95=-1,229;MATEID=76017_1;EVENT=76017;SECONDARY;SU=4;PE=4;SR=0;ALG=PROD;AF=0.002086;NSAMP=61;MSQ=82.43;AC=61;AN=29246;NFAM=61
chr16	49648715	226899	N	<DEL>	755.33	PASS	SVTYPE=DEL;POS=49648715;SVLEN=-2578;END=49651293;STRANDS=+-:30;CIPOS=-10,8;CIEND=-5,9;CIPOS95=0,0;CIEND95=0,0;SU=30;PE=15;SR=15;ALG=PROD;AF=3.419e-05;NSAMP=1;MSQ=755.33;AC=1;AN=29246;NFAM=1
chr16	49661218	33478_2	N	[chr14:103836048[N	6.83	LOW	SVTYPE=BND;POS=49661218;STRANDS=--:4;CIPOS=-9,8;CIEND=-9,8;CIPOS95=0,0;CIEND95=0,0;MATEID=33478_1;EVENT=33478;SECONDARY;SU=4;PE=0;SR=4;ALG=PROD;AF=3.419e-05;NSAMP=1;MSQ=6.83;AC=1;AN=29246;NFAM=1
chr16	49666214	226900	N	<DEL>	479.48	PASS	SVTYPE=DEL;POS=49666214;SVLEN=-1347;END=49667561;STRANDS=+-:12;CIPOS=-10,9;CIEND=-6,9;CIPOS95=0,0;CIEND95=0,0;SU=12;PE=0;SR=12;ALG=PROD;AF=3.419e-05;NSAMP=1;MSQ=479.48;AC=1;AN=29246;NFAM=1
chr16	49666232	566442_1	N	N]chr16:49667488]	458.57	PASS	SVTYPE=BND;POS=49666232;STRANDS=++:23;CIPOS=-10,9;CIEND=-10,9;CIPOS95=0,0;CIEND95=0,0;MATEID=566442_2;EVENT=566442;SU=23;PE=10;SR=13;ALG=PROD;AF=3.419e-05;NSAMP=1;MSQ=458.57;AC=1;AN=29246;NFAM=1
chr16	49666246	566441_1	N	[chr16:49667062[N	311.66	PASS	SVTYPE=BND;POS=49666246;STRANDS=--:17;CIPOS=-10,9;CIEND=-10,9;CIPOS95=0,0;CIEND95=0,0;MATEID=566441_2;EVENT=566441;SU=17;PE=11;SR=6;ALG=PROD;AF=3.419e-05;NSAMP=1;MSQ=311.66;AC=1;AN=29246;NFAM=1
chr16	49667062	566441_2	N	[chr16:49666246[N	311.66	PASS	SVTYPE=BND;POS=49667062;STRANDS=--:17;CIPOS=-10,9;CIEND=-10,9;CIPOS95=0,0;CIEND95=0,0;MATEID=566441_1;EVENT=566441;SECONDARY;SU=17;PE=11;SR=6;ALG=PROD;AF=3.419e-05;NSAMP=1;MSQ=311.66;AC=1;AN=29246;NFAM=1
chr16	49667488	566442_2	N	N]chr16:49666232]	458.57	PASS	SVTYPE=BND;POS=49667488;STRANDS=++:23;CIPOS=-10,9;CIEND=-10,9;CIPOS95=0,0;CIEND95=0,0;MATEID=566442_1;EVENT=566442;SECONDARY;SU=23;PE=10;SR=13;ALG=PROD;AF=3.419e-05;NSAMP=1;MSQ=458.57;AC=1;AN=29246;NFAM=1
chr16	49670416	226901	N	<DEL>	989.22	PASS	SVTYPE=DEL;POS=49670416;SVLEN=-1542;END=49671958;STRANDS=+-:38;CIPOS=-23,22;CIEND=-29,25;CIPOS95=0,0;CIEND95=0,0;SU=38;PE=25;SR=13;ALG=PROD;AF=6.839e-05;NSAMP=2;MSQ=494.61;AC=2;AN=29246;NFAM=2
chr16	49677199	37926_1	N	N[chrX:19452061[	902	LOW	SVTYPE=BND;POS=49677199;STRANDS=+-:4;IMPRECISE;CIPOS=-50,436;CIEND=-623,49;CIPOS95=-50,115;CIEND95=-164,49;MATEID=37926_2;EVENT=37926;SU=4;PE=4;SR=0;ALG=PROD;AF=0.001265;NSAMP=37;MSQ=14.27;AC=37;AN=29246;NFAM=37
chr16	49677229	86411_2	N	[chr5:70377174[N	100.22	LOW	SVTYPE=BND;POS=49677229;STRANDS=--:4;CIPOS=-9,8;CIEND=-9,8;CIPOS95=0,0;CIEND95=0,0;MATEID=86411_1;EVENT=86411;SECONDARY;SU=4;PE=0;SR=4;ALG=PROD;AF=0.0001026;NSAMP=3;MSQ=27.06;AC=3;AN=29246;NFAM=3
chr16	49677268	63672_2	N	]chr3:56483952]N	11205.9	LOW	SVTYPE=BND;POS=49677268;STRANDS=+-:959;IMPRECISE;CIPOS=-59,40;CIEND=-7,45;CIPOS95=-1,1;CIEND95=-2,2;MATEID=63672_1;EVENT=63672;SECONDARY;SU=959;PE=958;SR=1;ALG=PROD;AF=0.006839;NSAMP=200;MSQ=31.44;AC=200;AN=29246;NFAM=200
chr16	49677332	63673_2	N	N[chr3:56483830[	22297.6	LOW	SVTYPE=BND;POS=49677332;STRANDS=-+:344;IMPRECISE;CIPOS=-36,13;CIEND=-20,9;CIPOS95=-5,5;CIEND95=0,0;MATEID=63673_1;EVENT=63673;SECONDARY;SU=344;PE=340;SR=4;ALG=PROD;AF=0.01952;NSAMP=569;MSQ=22.1;AC=571;AN=29246;NFAM=561
chr16	49677335	37922_1	N	]chrX:19452376]N	10947.5	LOW	SVTYPE=BND;POS=49677335;STRANDS=-+:851;IMPRECISE;CIPOS=-178,20;CIEND=-24,278;CIPOS95=-4,4;CIEND95=-19,19;MATEID=37922_2;EVENT=37922;SU=851;PE=851;SR=0;ALG=PROD;AF=0.008924;NSAMP=261;MSQ=22.43;AC=261;AN=29246;NFAM=259
chr16	49677335	46255_2	N	]chr2:229554991]N	23.91	LOW	SVTYPE=BND;POS=49677335;STRANDS=+-:4;IMPRECISE;CIPOS=-496,9;CIEND=-9,509;CIPOS95=-160,0;CIEND95=0,177;MATEID=46255_1;EVENT=46255;SECONDARY;SU=4;PE=4;SR=0;ALG=PROD;AF=3.419e-05;NSAMP=1;MSQ=23.87;AC=1;AN=29246;NFAM=1
chr16	49709169	37652_1	N	[chr21:14697155[N	19877.3	LOW	SVTYPE=BND;POS=49709169;STRANDS=--:86;CIPOS=-6,6;CIEND=-7,6;CIPOS95=0,0;CIEND95=0,0;MATEID=37652_2;EVENT=37652;SU=86;PE=0;SR=86;ALG=PROD;AF=0.01672;NSAMP=488;MSQ=24.03;AC=489;AN=29246;NFAM=479
chr16	49709183	116632_2	N	N[chr9:14577789[	20852.9	LOW	SVTYPE=BND;POS=49709183;STRANDS=-+:9;CIPOS=-29,28;CIEND=-29,28;CIPOS95=0,0;CIEND95=0,0;MATEID=116632_1;EVENT=116632;SECONDARY;SU=9;PE=0;SR=9;ALG=PROD;AF=0.0186;NSAMP=543;MSQ=24.79;AC=544;AN=29246;NFAM=536
chr16	49709183	46256_2	N	N]chr2:37519387]	13576.6	LOW	SVTYPE=BND;POS=49709183;STRANDS=++:4;IMPRECISE;CIPOS=-9,8;CIEND=-10,7;CIPOS95=0,0;CIEND95=-1,0;MATEID=46256_1;EVENT=46256;SECONDARY;SU=4;PE=0;SR=4;ALG=PROD;AF=0.01388;NSAMP=402;MSQ=23.78;AC=406;AN=29246;NFAM=397
chr16	49728449	226903_1	N	N[chr16:49728559[	353.74	PASS	SVTYPE=BND;POS=49728449;STRANDS=+-:14;CIPOS=-3,1;CIEND=-2,1;CIPOS95=0,0;CIEND95=0,0;MATEID=226903_2;EVENT=226903;SU=14;PE=1;SR=13;ALG=PROD;AF=3.419e-05;NSAMP=1;MSQ=353.74;RECLASSIFIED;AC=1;AN=29246;NFAM=1
chr16	49728559	226903_2	N	]chr16:49728449]N	353.74	PASS	SVTYPE=BND;POS=49728449;STRANDS=+-:14;CIPOS=-2,1;CIEND=-3,1;CIPOS95=0,0;CIEND95=0,0;MATEID=226903_1;EVENT=226903;SECONDARY;SU=14;PE=1;SR=13;ALG=PROD;AF=3.419e-05;NSAMP=1;MSQ=353.74;RECLASSIFIED;AC=1;AN=29246;NFAM=1
chr16	49729636	86412_2	N	[chr5:180365579[N	33812.9	LOW	SVTYPE=BND;POS=49729636;STRANDS=--:8;CIPOS=-29,28;CIEND=-29,28;CIPOS95=0,0;CIEND95=0,0;MATEID=86412_1;EVENT=86412;SECONDARY;SU=8;PE=0;SR=8;ALG=PROD;AF=0.0172;NSAMP=502;MSQ=35.5;AC=503;AN=29246;NFAM=494
chr16	49734207	566443_1	N	N]chr16:49735866]	29.74	LOW	SVTYPE=BND;POS=49734207;STRANDS=++:7;CIPOS=-7,6;CIEND=-8,6;CIPOS95=0,0;CIEND95=0,0;MATEID=566443_2;EVENT=566443;SU=7;PE=2;SR=5;ALG=PROD;AF=3.419e-05;NSAMP=1;MSQ=29.74;AC=1;AN=29246;NFAM=1
chr16	49735866	566443_2	N	N]chr16:49734207]	29.74	LOW	SVTYPE=BND;POS=49735866;STRANDS=++:7;CIPOS=-8,6;CIEND=-7,6;CIPOS95=0,0;CIEND95=0,0;MATEID=566443_1;EVENT=566443;SECONDARY;SU=7;PE=2;SR=5;ALG=PROD;AF=3.419e-05;NSAMP=1;MSQ=29.74;AC=1;AN=29246;NFAM=1
chr16	49740835	483551	N	<DUP>	825.98	PASS	SVTYPE=DUP;POS=49740835;SVLEN=8120;END=49748955;STRANDS=-+:82;CIPOS=-10,8;CIEND=-6,6;CIPOS95=0,0;CIEND95=0,0;SU=82;PE=51;SR=31;ALG=PROD;AF=0.0002052;NSAMP=5;MSQ=165.12;AC=6;AN=29246;NFAM=5
chr16	49762952	226905_1	N	N[chr16:49763342[	446.86	LOW	SVTYPE=BND;POS=49762952;STRANDS=+-:5;CIPOS=-10,9;CIEND=-10,9;CIPOS95=0,0;CIEND95=0,0;MATEID=226905_2;EVENT=226905;SU=5;PE=0;SR=5;ALG=PROD;AF=0.0005129;NSAMP=15;MSQ=15.29;RECLASSIFIED;AC=15;AN=29246;NFAM=15
chr16	49763342	226905_2	N	]chr16:49762952]N	446.86	LOW	SVTYPE=BND;POS=49762952;STRANDS=+-:5;CIPOS=-10,9;CIEND=-10,9;CIPOS95=0,0;CIEND95=0,0;MATEID=226905_1;EVENT=226905;SECONDARY;SU=5;PE=0;SR=5;ALG=PROD;AF=0.0005129;NSAMP=15;MSQ=15.29;RECLASSIFIED;AC=15;AN=29246;NFAM=15
chr16	49772815	566444_1	N	N]chr16:49776014]	1594.38	PASS	SVTYPE=BND;POS=49772815;STRANDS=++:81;CIPOS=-22,21;CIEND=-22,21;CIPOS95=0,0;CIEND95=0,0;MATEID=566444_2;EVENT=566444;SU=81;PE=42;SR=39;ALG=PROD;AF=6.839e-05;NSAMP=2;MSQ=561.92;AC=2;AN=29246;NFAM=2
chr16	49775609	566445_1	N	[chr16:49776947[N	1315.4	PASS	SVTYPE=BND;POS=49775609;STRANDS=--:72;CIPOS=-22,20;CIEND=-22,20;CIPOS95=0,0;CIEND95=0,0;MATEID=566445_2;EVENT=566445;SU=72;PE=33;SR=39;ALG=PROD;AF=6.839e-05;NSAMP=2;MSQ=365.48;AC=2;AN=29246;NFAM=2
chr16	49776014	566444_2	N	N]chr16:49772815]	1594.38	PASS	SVTYPE=BND;POS=49776014;STRANDS=++:81;CIPOS=-22,21;CIEND=-22,21;CIPOS95=0,0;CIEND95=0,0;MATEID=566444_1;EVENT=566444;SECONDARY;SU=81;PE=42;SR=39;ALG=PROD;AF=6.839e-05;NSAMP=2;MSQ=561.92;AC=2;AN=29246;NFAM=2
chr16	49776947	566445_2	N	[chr16:49775609[N	1315.4	PASS	SVTYPE=BND;POS=49776947;STRANDS=--:72;CIPOS=-22,20;CIEND=-22,20;CIPOS95=0,0;CIEND95=0,0;MATEID=566445_1;EVENT=566445;SECONDARY;SU=72;PE=33;SR=39;ALG=PROD;AF=6.839e-05;NSAMP=2;MSQ=365.48;AC=2;AN=29246;NFAM=2
chr16	49781443	226906	N	<DEL>	497.46	PASS	SVTYPE=DEL;POS=49781443;SVLEN=-37838;END=49819281;STRANDS=+-:24;CIPOS=-4,2;CIEND=-9,9;CIPOS95=0,0;CIEND95=0,0;SU=24;PE=11;SR=13;ALG=PROD;AF=3.419e-05;NSAMP=1;MSQ=497.46;AC=1;AN=29246;NFAM=1
chr16	49814121	226907_1	N	N[chr16:49814826[	137014	PASS	SVTYPE=BND;POS=49814121;STRANDS=+-:5946;CIPOS=-827,49;CIEND=-770,49;CIPOS95=0,0;CIEND95=0,0;MATEID=226907_2;EVENT=226907;SU=5946;PE=3309;SR=2637;ALG=SUM;AF=0.003351;NSAMP=97;MSQ=525.33;RECLASSIFIED;AC=98;AN=29246;NFAM=95
chr16	49814151	226908_1	N	N[chr16:49815920[	312.08	LOW	SVTYPE=BND;POS=49814151;STRANDS=+-:12;IMPRECISE;CIPOS=-6,364;CIEND=-425,9;CIPOS95=0,73;CIEND95=-57,1;MATEID=226908_2;EVENT=226908;SU=12;PE=12;SR=0;ALG=PROD;AF=6.839e-05;NSAMP=2;MSQ=141.7;RECLASSIFIED;AC=2;AN=29246;NFAM=2
chr16	49814826	226907_2	N	]chr16:49814121]N	137014	PASS	SVTYPE=BND;POS=49814121;STRANDS=+-:5946;CIPOS=-770,49;CIEND=-827,49;CIPOS95=0,0;CIEND95=0,0;MATEID=226907_1;EVENT=226907;SECONDARY;SU=5946;PE=3309;SR=2637;ALG=SUM;AF=0.003351;NSAMP=97;MSQ=525.33;RECLASSIFIED;AC=98;AN=29246;NFAM=95
chr16	49815890	63674_2	N	N]chr3:6757261]	554.35	LOW	SVTYPE=BND;POS=49815890;STRANDS=++:79,--:13;CIPOS=-4,10;CIEND=-9,8;CIPOS95=0,0;CIEND95=0,0;MATEID=63674_1;EVENT=63674;SECONDARY;SU=92;PE=14;SR=78;ALG=PROD;AF=0.0007864;NSAMP=22;MSQ=16.02;AC=23;AN=29246;NFAM=21
chr16	49815920	226908_2	N	]chr16:49814151]N	312.08	LOW	SVTYPE=BND;POS=49814151;STRANDS=+-:12;IMPRECISE;CIPOS=-425,9;CIEND=-6,364;CIPOS95=-57,1;CIEND95=0,73;MATEID=226908_1;EVENT=226908;SECONDARY;SU=12;PE=12;SR=0;ALG=PROD;AF=6.839e-05;NSAMP=2;MSQ=141.7;RECLASSIFIED;AC=2;AN=29246;NFAM=2
chr16	49818509	226909_1	N	N[chr16:49818795[	127.37	LOW	SVTYPE=BND;POS=49818509;STRANDS=+-:7;CIPOS=-5,4;CIEND=-5,4;CIPOS95=0,0;CIEND95=0,0;MATEID=226909_2;EVENT=226909;SU=7;PE=0;SR=7;ALG=PROD;AF=0.0001026;NSAMP=3;MSQ=41.95;RECLASSIFIED;AC=3;AN=29246;NFAM=3
chr16	49818795	226909_2	N	]chr16:49818509]N	127.37	LOW	SVTYPE=BND;POS=49818509;STRANDS=+-:7;CIPOS=-5,4;CIEND=-5,4;CIPOS95=0,0;CIEND95=0,0;MATEID=226909_1;EVENT=226909;SECONDARY;SU=7;PE=0;SR=7;ALG=PROD;AF=0.0001026;NSAMP=3;MSQ=41.95;RECLASSIFIED;AC=3;AN=29246;NFAM=3
chr16	49819139	226910	N	<DEL>	461.58	PASS	SVTYPE=DEL;POS=49819139;SVLEN=-640;END=49819779;STRANDS=+-:15;CIPOS=-10,9;CIEND=-10,9;CIPOS95=0,0;CIEND95=0,0;SU=15;PE=10;SR=5;ALG=PROD;AF=3.419e-05;NSAMP=1;MSQ=461.58;AC=1;AN=29246;NFAM=1
chr16	49821252	566446	N	<INV>	27.97	LOW	SVTYPE=INV;POS=49821252;SVLEN=143;END=49821395;STRANDS=++:1,--:3;IMPRECISE;CIPOS=-2,0;CIEND=-10,9;CIPOS95=-2,0;CIEND95=-1,1;SU=4;PE=2;SR=2;ALG=PROD;AF=6.839e-05;NSAMP=2;MSQ=13.7;AC=2;AN=29246;NFAM=2
chr16	49832893	226911	N	<DEL>	542.67	PASS	SVTYPE=DEL;POS=49832893;SVLEN=-16903;END=49849796;STRANDS=+-:19;CIPOS=-3,3;CIEND=-5,2;CIPOS95=0,0;CIEND95=0,0;SU=19;PE=11;SR=8;ALG=PROD;AF=3.419e-05;NSAMP=1;MSQ=542.67;AC=1;AN=29246;NFAM=1
chr16	49834422	226912_1	N	N[chr16:49834888[	171.35	LOW	SVTYPE=BND;POS=49834422;STRANDS=+-:15;IMPRECISE;CIPOS=-10,9;CIEND=-1,0;CIPOS95=0,0;CIEND95=-1,0;MATEID=226912_2;EVENT=226912;SU=15;PE=7;SR=8;ALG=PROD;AF=6.839e-05;NSAMP=2;MSQ=85.23;RECLASSIFIED;AC=2;AN=29246;NFAM=2
chr16	49834888	226912_2	N	]chr16:49834422]N	171.35	LOW	SVTYPE=BND;POS=49834422;STRANDS=+-:15;IMPRECISE;CIPOS=-1,0;CIEND=-10,9;CIPOS95=-1,0;CIEND95=0,0;MATEID=226912_1;EVENT=226912;SECONDARY;SU=15;PE=7;SR=8;ALG=PROD;AF=6.839e-05;NSAMP=2;MSQ=85.23;RECLASSIFIED;AC=2;AN=29246;NFAM=2
chr16	49842246	226913_1	N	N[chr16:49842336[	4121.88	LOW	SVTYPE=BND;POS=49842246;STRANDS=+-:4;CIPOS=-9,8;CIEND=-9,8;CIPOS95=0,0;CIEND95=0,0;MATEID=226913_2;EVENT=226913;SU=4;PE=0;SR=4;ALG=PROD;AF=0.004753;NSAMP=139;MSQ=13.73;RECLASSIFIED;AC=139;AN=29246;NFAM=138
chr16	49842336	226913_2	N	]chr16:49842246]N	4121.88	LOW	SVTYPE=BND;POS=49842246;STRANDS=+-:4;CIPOS=-9,8;CIEND=-9,8;CIPOS95=0,0;CIEND95=0,0;MATEID=226913_1;EVENT=226913;SECONDARY;SU=4;PE=0;SR=4;ALG=PROD;AF=0.004753;NSAMP=139;MSQ=13.73;RECLASSIFIED;AC=139;AN=29246;NFAM=138
chr16	49842355	116633_2	N	[chr9:15883018[N	133556	LOW	SVTYPE=BND;POS=49842355;STRANDS=--:25;IMPRECISE;CIPOS=-550,18;CIEND=-316,29;CIPOS95=-88,18;CIEND95=-44,29;MATEID=116633_1;EVENT=116633;SECONDARY;SU=25;PE=25;SR=0;ALG=PROD;AF=0.1279;NSAMP=3736;MSQ=20.77;AC=3742;AN=29246;NFAM=3624
chr16	49842450	116499_2	N	N]chr9:15882995]	303.79	LOW	SVTYPE=BND;POS=49842450;STRANDS=++:60;CIPOS=-7,8;CIEND=-8,6;CIPOS95=0,0;CIEND95=0,0;MATEID=116499_1;EVENT=116499;SECONDARY;SU=60;PE=22;SR=38;ALG=PROD;AF=0.0001368;NSAMP=4;MSQ=32.91;AC=4;AN=29246;NFAM=4
chr16	49845052	566447	N	<INV>	307.25	LOW	SVTYPE=INV;POS=49845052;SVLEN=80;END=49845132;STRANDS=++:1,--:3;IMPRECISE;CIPOS=-10,9;CIEND=-5,9;CIPOS95=-1,1;CIEND95=-1,1;SU=4;PE=2;SR=2;ALG=PROD;AF=0.0003419;NSAMP=10;MSQ=17.76;AC=10;AN=29246;NFAM=10
chr16	49845190	226914_1	N	N[chr16:49845572[	171.65	LOW	SVTYPE=BND;POS=49845190;STRANDS=+-:4;CIPOS=-9,8;CIEND=-9,8;CIPOS95=0,0;CIEND95=0,0;MATEID=226914_2;EVENT=226914;SU=4;PE=0;SR=4;ALG=PROD;AF=0.0004103;NSAMP=12;MSQ=9.96;RECLASSIFIED;AC=12;AN=29246;NFAM=12
chr16	49845572	226914_2	N	]chr16:49845190]N	171.65	LOW	SVTYPE=BND;POS=49845190;STRANDS=+-:4;CIPOS=-9,8;CIEND=-9,8;CIPOS95=0,0;CIEND95=0,0;MATEID=226914_1;EVENT=226914;SECONDARY;SU=4;PE=0;SR=4;ALG=PROD;AF=0.0004103;NSAMP=12;MSQ=9.96;RECLASSIFIED;AC=12;AN=29246;NFAM=12
chr16	49855342	226915_1	N	N[chr16:49855520[	1702.89	LOW	SVTYPE=BND;POS=49855342;STRANDS=+-:23;CIPOS=-9,8;CIEND=-7,12;CIPOS95=0,0;CIEND95=0,0;MATEID=226915_2;EVENT=226915;SU=23;PE=0;SR=23;ALG=PROD;AF=0.001916;NSAMP=55;MSQ=18.35;RECLASSIFIED;AC=56;AN=29232;NFAM=55
chr16	49855516	226917_1	N	N[chr16:49855816[	84.04	LOW	SVTYPE=BND;POS=49855516;STRANDS=+-:4;IMPRECISE;CIPOS=-7,9;CIEND=-7,9;CIPOS95=0,3;CIEND95=0,3;MATEID=226917_2;EVENT=226917;SU=4;PE=0;SR=4;ALG=PROD;AF=0.0001368;NSAMP=4;MSQ=8.27;RECLASSIFIED;AC=4;AN=29238;NFAM=4
chr16	49855520	226915_2	N	]chr16:49855342]N	1702.89	LOW	SVTYPE=BND;POS=49855342;STRANDS=+-:23;CIPOS=-7,12;CIEND=-9,8;CIPOS95=0,0;CIEND95=0,0;MATEID=226915_1;EVENT=226915;SECONDARY;SU=23;PE=0;SR=23;ALG=PROD;AF=0.001916;NSAMP=55;MSQ=18.35;RECLASSIFIED;AC=56;AN=29232;NFAM=55
chr16	49855816	226917_2	N	]chr16:49855516]N	84.04	LOW	SVTYPE=BND;POS=49855516;STRANDS=+-:4;IMPRECISE;CIPOS=-7,9;CIEND=-7,9;CIPOS95=0,3;CIEND95=0,3;MATEID=226917_1;EVENT=226917;SECONDARY;SU=4;PE=0;SR=4;ALG=PROD;AF=0.0001368;NSAMP=4;MSQ=8.27;RECLASSIFIED;AC=4;AN=29238;NFAM=4
chr16	49856935	226918_1	N	N[chr16:49857306[	5156.13	LOW	SVTYPE=BND;POS=49856935;STRANDS=+-:78;IMPRECISE;CIPOS=-49,64;CIEND=-47,49;CIPOS95=-36,36;CIEND95=-6,6;MATEID=226918_2;EVENT=226918;SU=78;PE=0;SR=78;ALG=SUM;AF=0.002474;NSAMP=72;MSQ=19.05;RECLASSIFIED;AC=72;AN=29108;NFAM=71
chr16	49857306	226918_2	N	]chr16:49856935]N	5156.13	LOW	SVTYPE=BND;POS=49856935;STRANDS=+-:78;IMPRECISE;CIPOS=-47,49;CIEND=-49,64;CIPOS95=-6,6;CIEND95=-36,36;MATEID=226918_1;EVENT=226918;SECONDARY;SU=78;PE=0;SR=78;ALG=SUM;AF=0.002474;NSAMP=72;MSQ=19.05;RECLASSIFIED;AC=72;AN=29108;NFAM=71
chr16	49858241	226919_1	N	N[chr16:49858298[	769.69	PASS	SVTYPE=BND;POS=49858241;STRANDS=+-:19;CIPOS=-30,24;CIEND=-30,21;CIPOS95=0,0;CIEND95=0,0;MATEID=226919_2;EVENT=226919;SU=19;PE=0;SR=19;ALG=PROD;AF=6.841e-05;NSAMP=1;MSQ=413.23;RECLASSIFIED;AC=2;AN=29234;NFAM=1
chr16	49858298	226919_2	N	]chr16:49858241]N	769.69	PASS	SVTYPE=BND;POS=49858241;STRANDS=+-:19;CIPOS=-30,21;CIEND=-30,24;CIPOS95=0,0;CIEND95=0,0;MATEID=226919_1;EVENT=226919;SECONDARY;SU=19;PE=0;SR=19;ALG=PROD;AF=6.841e-05;NSAMP=1;MSQ=413.23;RECLASSIFIED;AC=2;AN=29234;NFAM=1
chr16	49858406	226920_1	N	N[chr16:49858729[	3578.94	LOW	SVTYPE=BND;POS=49858406;STRANDS=+-:392;CIPOS=-2,2;CIEND=-2,0;CIPOS95=0,0;CIEND95=0,0;MATEID=226920_2;EVENT=226920;SU=392;PE=0;SR=392;ALG=PROD;AF=0.002872;NSAMP=84;MSQ=24.09;RECLASSIFIED;AC=84;AN=29246;NFAM=84
chr16	49858729	226920_2	N	]chr16:49858406]N	3578.94	LOW	SVTYPE=BND;POS=49858406;STRANDS=+-:392;CIPOS=-2,0;CIEND=-2,2;CIPOS95=0,0;CIEND95=0,0;MATEID=226920_1;EVENT=226920;SECONDARY;SU=392;PE=0;SR=392;ALG=PROD;AF=0.002872;NSAMP=84;MSQ=24.09;RECLASSIFIED;AC=84;AN=29246;NFAM=84
chr16	49876530	226921_1	N	N[chr16:49876923[	180.4	LOW	SVTYPE=BND;POS=49876530;STRANDS=+-:5;CIPOS=-10,9;CIEND=-10,9;CIPOS95=0,0;CIEND95=0,0;MATEID=226921_2;EVENT=226921;SU=5;PE=0;SR=5;ALG=PROD;AF=0.000171;NSAMP=5;MSQ=21.94;RECLASSIFIED;AC=5;AN=29246;NFAM=5
chr16	49876923	226921_2	N	]chr16:49876530]N	180.4	LOW	SVTYPE=BND;POS=49876530;STRANDS=+-:5;CIPOS=-10,9;CIEND=-10,9;CIPOS95=0,0;CIEND95=0,0;MATEID=226921_1;EVENT=226921;SECONDARY;SU=5;PE=0;SR=5;ALG=PROD;AF=0.000171;NSAMP=5;MSQ=21.94;RECLASSIFIED;AC=5;AN=29246;NFAM=5
chr16	49880977	226922	N	<DEL>	293.56	PASS	SVTYPE=DEL;POS=49880977;SVLEN=-1845;END=49882822;STRANDS=+-:15;CIPOS=-10,9;CIEND=-10,9;CIPOS95=0,0;CIEND95=0,0;SU=15;PE=10;SR=5;ALG=PROD;AF=3.419e-05;NSAMP=1;MSQ=293.56;AC=1;AN=29246;NFAM=1
chr16	49888296	483552	N	<DUP>	268.3	PASS	SVTYPE=DUP;POS=49888296;SVLEN=4823;END=49893119;STRANDS=-+:30;CIPOS=0,6;CIEND=-4,3;CIPOS95=0,0;CIEND95=0,0;SU=30;PE=23;SR=7;ALG=PROD;AF=3.419e-05;NSAMP=1;MSQ=267.22;AC=1;AN=29246;NFAM=1
chr16	49892887	226923	N	<DEL>	340.29	PASS	SVTYPE=DEL;POS=49892887;SVLEN=-226;END=49893113;STRANDS=+-:9;CIPOS=-4,3;CIEND=-4,3;CIPOS95=0,0;CIEND95=0,0;SU=9;PE=0;SR=9;ALG=PROD;AF=3.419e-05;NSAMP=1;MSQ=335.45;AC=1;AN=29246;NFAM=1
chr16	49897399	226924	N	<DEL>	170.76	PASS	SVTYPE=DEL;POS=49897399;SVLEN=-1386;END=49898785;STRANDS=+-:8;IMPRECISE;CIPOS=-10,9;CIEND=-10,7;CIPOS95=-2,3;CIEND95=-4,0;SU=8;PE=7;SR=1;ALG=PROD;AF=3.419e-05;NSAMP=1;MSQ=170.76;AC=1;AN=29246;NFAM=1
chr16	49908841	226925	N	<DEL>	332.58	PASS	SVTYPE=DEL;POS=49908841;SVLEN=-142;END=49908983;STRANDS=+-:5;CIPOS=-10,9;CIEND=-10,9;CIPOS95=0,0;CIEND95=0,0;SU=5;PE=0;SR=5;ALG=PROD;AF=6.839e-05;NSAMP=2;MSQ=166.29;AC=2;AN=29246;NFAM=2
chr16	49912462	566448	N	<INV>	16904.1	PASS	SVTYPE=INV;POS=49912462;SVLEN=8214;END=49920676;STRANDS=++:412,--:455;CIPOS=-2,1;CIEND=-2,2;CIPOS95=0,0;CIEND95=0,0;SU=867;PE=547;SR=320;ALG=PROD;AF=0.0003077;NSAMP=9;MSQ=839.36;AC=9;AN=29246;NFAM=9
chr16	49925240	226927	N	<DEL>	635.35	PASS	SVTYPE=DEL;POS=49925240;SVLEN=-2358;END=49927598;STRANDS=+-:32;CIPOS=-10,9;CIEND=-10,9;CIPOS95=0,0;CIEND95=0,0;SU=32;PE=19;SR=13;ALG=PROD;AF=3.419e-05;NSAMP=1;MSQ=635.35;AC=1;AN=29246;NFAM=1
chr16	49935476	483553_1	N	]chr16:49936870]N	353.9	PASS	SVTYPE=BND;POS=49935476;STRANDS=-+:23;CIPOS=-4,2;CIEND=-3,2;CIPOS95=0,0;CIEND95=0,0;MATEID=483553_2;EVENT=483553;SU=23;PE=14;SR=9;ALG=PROD;AF=3.419e-05;NSAMP=1;MSQ=353.85;RECLASSIFIED;AC=1;AN=29246;NFAM=1
chr16	49936870	483553_2	N	N[chr16:49935476[	353.9	PASS	SVTYPE=BND;POS=49935476;STRANDS=-+:23;CIPOS=-3,2;CIEND=-4,2;CIPOS95=0,0;CIEND95=0,0;MATEID=483553_1;EVENT=483553;SECONDARY;SU=23;PE=14;SR=9;ALG=PROD;AF=3.419e-05;NSAMP=1;MSQ=353.85;RECLASSIFIED;AC=1;AN=29246;NFAM=1
chr16	49943985	226928	N	<DEL>	544.72	PASS	SVTYPE=DEL;POS=49943985;SVLEN=-2508;END=49946493;STRANDS=+-:24;CIPOS=-31,49;CIEND=-43,20;CIPOS95=0,0;CIEND95=0,0;SU=24;PE=18;SR=6;ALG=PROD;AF=6.839e-05;NSAMP=2;MSQ=221.55;AC=2;AN=29246;NFAM=1
chr16	49945499	226930	N	<DEL:ME:SINE|Alu|AluYa5>	1.31026e+07	PASS	SVTYPE=MEI;POS=49945499;SVLEN=-300;END=49945799;STRANDS=+-:301926;CIPOS=0,0;CIEND=0,0;CIPOS95=0,0;CIEND95=0,0;SU=301926;PE=31041;SR=270885;AF=0.521;NSAMP=11160;MSQ=742.15;MEDGQR=3.65;Q10GQR=1.03;AC=15237;AN=29246;NFAM=10411
chr16	49952971	63676_2	N	[chr3:112342439[N	98.65	LOW	SVTYPE=BND;POS=49952971;STRANDS=--:8;IMPRECISE;CIPOS=-617,29;CIEND=-400,29;CIPOS95=-141,29;CIEND95=-62,29;MATEID=63676_1;EVENT=63676;SECONDARY;SU=8;PE=8;SR=0;ALG=PROD;AF=0.000171;NSAMP=5;MSQ=17.83;AC=5;AN=29246;NFAM=5
chr16	49952998	36866_1	N	[chr17:41035865[N	18.27	LOW	SVTYPE=BND;POS=49952998;STRANDS=--:4;IMPRECISE;CIPOS=-564,9;CIEND=-366,9;CIPOS95=-193,1;CIEND95=-113,2;MATEID=36866_2;EVENT=36866;SU=4;PE=4;SR=0;ALG=PROD;AF=6.839e-05;NSAMP=2;MSQ=7.01;AC=2;AN=29246;NFAM=2
chr16	49953000	36774_1	N	N[chr17:3699856[	202.18	LOW	SVTYPE=BND;POS=49953000;STRANDS=+-:4;IMPRECISE;CIPOS=-10,274;CIEND=-710,9;CIPOS95=-2,96;CIEND95=-234,0;MATEID=36774_2;EVENT=36774;SU=4;PE=4;SR=0;ALG=PROD;AF=0.0002393;NSAMP=7;MSQ=17.96;AC=7;AN=29246;NFAM=7
chr16	49953026	226931_1	N	N[chr16:49953093[	91222.4	LOW	SVTYPE=BND;POS=49953026;STRANDS=+-:8;CIPOS=-10,5;CIEND=-10,9;CIPOS95=0,0;CIEND95=0,0;MATEID=226931_2;EVENT=226931;SU=8;PE=0;SR=8;ALG=PROD;AF=0.06856;NSAMP=2005;MSQ=29.37;RECLASSIFIED;AC=2005;AN=29246;NFAM=1948
chr16	49953046	36775_1	N	]chr17:3699976]N	1205.37	LOW	SVTYPE=BND;POS=49953046;STRANDS=-+:87;IMPRECISE;CIPOS=-85,49;CIEND=-9,458;CIPOS95=-6,6;CIEND95=-9,57;MATEID=36775_2;EVENT=36775;SU=87;PE=87;SR=0;ALG=PROD;AF=0.001607;NSAMP=47;MSQ=17.98;AC=47;AN=29246;NFAM=47
chr16	49953084	104356_2	N	N]chr7:136082892]	345.3	LOW	SVTYPE=BND;POS=49953084;STRANDS=++:18;IMPRECISE;CIPOS=-13,471;CIEND=-30,295;CIPOS95=-13,105;CIEND95=-30,30;MATEID=104356_1;EVENT=104356;SECONDARY;SU=18;PE=18;SR=0;ALG=PROD;AF=0.0003761;NSAMP=11;MSQ=23.29;AC=11;AN=29246;NFAM=11
chr16	49953093	226931_2	N	]chr16:49953026]N	91222.4	LOW	SVTYPE=BND;POS=49953026;STRANDS=+-:8;CIPOS=-10,9;CIEND=-10,5;CIPOS95=0,0;CIEND95=0,0;MATEID=226931_1;EVENT=226931;SECONDARY;SU=8;PE=0;SR=8;ALG=PROD;AF=0.06856;NSAMP=2005;MSQ=29.37;RECLASSIFIED;AC=2005;AN=29246;NFAM=1948
chr16	49953094	95651_2	N	[chr6:129048437[N	1314.23	LOW	SVTYPE=BND;POS=49953094;STRANDS=--:153;IMPRECISE;CIPOS=-637,142;CIEND=-752,49;CIPOS95=-90,90;CIEND95=-156,49;MATEID=95651_1;EVENT=95651;SECONDARY;SU=153;PE=152;SR=1;ALG=SUM;AF=0.0009916;NSAMP=29;MSQ=33.13;AC=29;AN=29246;NFAM=29
chr16	49953097	63677_2	N	N]chr3:112342330]	2042.86	LOW	SVTYPE=BND;POS=49953097;STRANDS=++:116;IMPRECISE;CIPOS=-54,783;CIEND=-179,534;CIPOS95=-54,157;CIEND95=-107,107;MATEID=63677_1;EVENT=63677;SECONDARY;SU=116;PE=116;SR=0;ALG=SUM;AF=0.001812;NSAMP=53;MSQ=31.95;AC=53;AN=29246;NFAM=53
chr16	49953101	37150_1	N	N[chr19:8130639[	6564.42	LOW	SVTYPE=BND;POS=49953101;STRANDS=+-:167;IMPRECISE;CIPOS=-7,465;CIEND=-317,12;CIPOS95=-7,65;CIEND95=-8,8;MATEID=37150_2;EVENT=37150;SU=167;PE=167;SR=0;ALG=PROD;AF=0.004719;NSAMP=138;MSQ=27.81;AC=138;AN=29246;NFAM=137
chr16	49953112	27761_2	N	N]chr12:7826855]	164.17	LOW	SVTYPE=BND;POS=49953112;STRANDS=++:4;IMPRECISE;CIPOS=-9,465;CIEND=-10,318;CIPOS95=0,139;CIEND95=-2,86;MATEID=27761_1;EVENT=27761;SECONDARY;SU=4;PE=4;SR=0;ALG=PROD;AF=6.839e-05;NSAMP=2;MSQ=18.38;AC=2;AN=29246;NFAM=2
chr16	49953133	95652_2	N	]chr6:50192745]N	5254.57	LOW	SVTYPE=BND;POS=49953133;STRANDS=+-:32;IMPRECISE;CIPOS=-618,57;CIEND=-53,690;CIPOS95=-151,57;CIEND95=-53,190;MATEID=95652_1;EVENT=95652;SECONDARY;SU=32;PE=32;SR=0;ALG=SUM;AF=0.005197;NSAMP=152;MSQ=23.09;AC=152;AN=29246;NFAM=152
chr16	49953136	4709_2	N	N[chr1:23899811[	161220	LOW	SVTYPE=BND;POS=49953136;STRANDS=-+:10;IMPRECISE;CIPOS=-26,29;CIEND=-30,29;CIPOS95=-5,5;CIEND95=-3,3;MATEID=4709_1;EVENT=4709;SECONDARY;SU=10;PE=9;SR=1;ALG=PROD;AF=0.1227;NSAMP=3587;MSQ=26.54;AC=3588;AN=29246;NFAM=3465
chr16	49953143	36736_1	N	N]chr17:41035722]	1592.86	LOW	SVTYPE=BND;POS=49953143;STRANDS=++:148;IMPRECISE;CIPOS=-7,448;CIEND=-12,117;CIPOS95=-7,47;CIEND95=-3,3;MATEID=36736_2;EVENT=36736;SU=148;PE=148;SR=0;ALG=PROD;AF=0.001094;NSAMP=32;MSQ=27.29;AC=32;AN=29246;NFAM=32
chr16	49953166	27932_2	N	]chr12:97950847]N	77.8	LOW	SVTYPE=BND;POS=49953166;STRANDS=+-:4;IMPRECISE;CIPOS=-369,9;CIEND=-10,664;CIPOS95=-126,2;CIEND95=0,235;MATEID=27932_1;EVENT=27932;SECONDARY;SU=4;PE=4;SR=0;ALG=PROD;AF=6.839e-05;NSAMP=2;MSQ=9.84;AC=2;AN=29246;NFAM=2
chr16	49953275	566449_1	N	N]chr16:49954729]	11.76	LOW	SVTYPE=BND;POS=49953275;STRANDS=++:6;IMPRECISE;CIPOS=-10,383;CIEND=-10,555;CIPOS95=-2,139;CIEND95=-1,183;MATEID=566449_2;EVENT=566449;SU=6;PE=6;SR=0;ALG=PROD;AF=3.419e-05;NSAMP=1;MSQ=6.83;AC=1;AN=29246;NFAM=1
chr16	49953325	566450_1	N	[chr16:49969664[N	395.38	PASS	SVTYPE=BND;POS=49953325;STRANDS=--:22;CIPOS=-10,7;CIEND=-4,3;CIPOS95=0,0;CIEND95=0,0;MATEID=566450_2;EVENT=566450;SU=22;PE=14;SR=8;ALG=PROD;AF=3.419e-05;NSAMP=1;MSQ=395.38;AC=1;AN=29246;NFAM=1
chr16	49954294	566451_1	N	[chr16:50061739[N	173.64	LOW	SVTYPE=BND;POS=49954294;STRANDS=--:8;IMPRECISE;CIPOS=-10,7;CIEND=-6,0;CIPOS95=-3,0;CIEND95=-6,0;MATEID=566451_2;EVENT=566451;SU=8;PE=7;SR=1;ALG=PROD;AF=3.419e-05;NSAMP=1;MSQ=173.64;AC=1;AN=29246;NFAM=1
chr16	49954394	566452_1	N	N]chr16:50061746]	275.53	PASS	SVTYPE=BND;POS=49954394;STRANDS=++:14;CIPOS=-10,9;CIEND=-10,9;CIPOS95=0,0;CIEND95=0,0;MATEID=566452_2;EVENT=566452;SU=14;PE=3;SR=11;ALG=PROD;AF=3.419e-05;NSAMP=1;MSQ=275.53;AC=1;AN=29246;NFAM=1
chr16	49954729	566449_2	N	N]chr16:49953275]	11.76	LOW	SVTYPE=BND;POS=49954729;STRANDS=++:6;IMPRECISE;CIPOS=-10,555;CIEND=-10,383;CIPOS95=-1,183;CIEND95=-2,139;MATEID=566449_1;EVENT=566449;SECONDARY;SU=6;PE=6;SR=0;ALG=PROD;AF=3.419e-05;NSAMP=1;MSQ=6.83;AC=1;AN=29246;NFAM=1
chr16	49956148	566453_1	N	N]chr16:49969652]	422.43	PASS	SVTYPE=BND;POS=49956148;STRANDS=++:24;CIPOS=-3,2;CIEND=-3,2;CIPOS95=0,0;CIEND95=0,0;MATEID=566453_2;EVENT=566453;SU=24;PE=14;SR=10;ALG=PROD;AF=3.419e-05;NSAMP=1;MSQ=422.43;AC=1;AN=29246;NFAM=1
chr16	49958716	483554	N	<DUP>	160.62	PASS	SVTYPE=DUP;POS=49958716;SVLEN=5841;END=49964557;STRANDS=-+:12;IMPRECISE;CIPOS=-385,9;CIEND=-10,240;CIPOS95=-83,1;CIEND95=0,58;SU=12;PE=12;SR=0;ALG=PROD;AF=3.419e-05;NSAMP=1;MSQ=160.21;AC=1;AN=29246;NFAM=1
chr16	49963467	37299_1	N	[chr19:44546242[N	350.75	LOW	SVTYPE=BND;POS=49963467;STRANDS=--:4;IMPRECISE;CIPOS=-529,29;CIEND=-746,26;CIPOS95=-112,29;CIEND95=-166,26;MATEID=37299_2;EVENT=37299;SU=4;PE=4;SR=0;ALG=PROD;AF=0.0004787;NSAMP=14;MSQ=20.82;AC=14;AN=29246;NFAM=14
chr16	49967023	226933	N	<DEL>	245.72	PASS	SVTYPE=DEL;POS=49967023;SVLEN=-1331;END=49968354;STRANDS=+-:11;IMPRECISE;CIPOS=-7,9;CIEND=-10,9;CIPOS95=-1,1;CIEND95=-1,0;SU=11;PE=8;SR=3;ALG=PROD;AF=3.419e-05;NSAMP=1;MSQ=245.72;AC=1;AN=29246;NFAM=1
chr16	49969652	566453_2	N	N]chr16:49956148]	422.43	PASS	SVTYPE=BND;POS=49969652;STRANDS=++:24;CIPOS=-3,2;CIEND=-3,2;CIPOS95=0,0;CIEND95=0,0;MATEID=566453_1;EVENT=566453;SECONDARY;SU=24;PE=14;SR=10;ALG=PROD;AF=3.419e-05;NSAMP=1;MSQ=422.43;AC=1;AN=29246;NFAM=1
chr16	49969664	566450_2	N	[chr16:49953325[N	395.38	PASS	SVTYPE=BND;POS=49969664;STRANDS=--:22;CIPOS=-4,3;CIEND=-10,7;CIPOS95=0,0;CIEND95=0,0;MATEID=566450_1;EVENT=566450;SECONDARY;SU=22;PE=14;SR=8;ALG=PROD;AF=3.419e-05;NSAMP=1;MSQ=395.38;AC=1;AN=29246;NFAM=1
chr16	49985228	20343_2	N	[chr10:121577179[N	10410.3	LOW	SVTYPE=BND;POS=49985228;STRANDS=--:4;CIPOS=-9,8;CIEND=-9,8;CIPOS95=0,0;CIEND95=0,0;MATEID=20343_1;EVENT=20343;SECONDARY;SU=4;PE=0;SR=4;ALG=PROD;AF=0.01323;NSAMP=385;MSQ=18.78;AC=387;AN=29246;NFAM=384
chr16	49985279	86414_2	N	]chr5:82908866]N	49.16	LOW	SVTYPE=BND;POS=49985279;STRANDS=+-:4;IMPRECISE;CIPOS=-320,9;CIEND=-9,465;CIPOS95=-93,2;CIEND95=0,146;MATEID=86414_1;EVENT=86414;SECONDARY;SU=4;PE=4;SR=0;ALG=PROD;AF=3.419e-05;NSAMP=1;MSQ=35.88;AC=1;AN=29246;NFAM=1
chr16	49989045	104357_2	N	N[chr7:72449097[	4.64	LOW	SVTYPE=BND;POS=49989045;STRANDS=-+:4;CIPOS=-9,8;CIEND=-9,8;CIPOS95=0,0;CIEND95=0,0;MATEID=104357_1;EVENT=104357;SECONDARY;SU=4;PE=0;SR=4;ALG=PROD;AF=3.419e-05;NSAMP=1;MSQ=4.64;AC=1;AN=29246;NFAM=1
chr16	50002675	483555_1	N	]chr16:50010865]N	2254.64	LOW	SVTYPE=BND;POS=50002675;STRANDS=-+:375;IMPRECISE;CIPOS=-50,31;CIEND=-30,67;CIPOS95=-2,2;CIEND95=-2,2;MATEID=483555_2;EVENT=483555;SU=375;PE=375;SR=0;ALG=PROD;AF=0.001128;NSAMP=33;MSQ=68.32;RECLASSIFIED;AC=33;AN=29246;NFAM=32
chr16	50008476	226934_1	N	N[chr16:50008630[	4617.69	LOW	SVTYPE=BND;POS=50008476;STRANDS=+-:141;CIPOS=-4,3;CIEND=-4,3;CIPOS95=0,0;CIEND95=0,0;MATEID=226934_2;EVENT=226934;SU=141;PE=4;SR=137;ALG=PROD;AF=0.000718;NSAMP=21;MSQ=186.47;RECLASSIFIED;AC=21;AN=29246;NFAM=20
chr16	50008630	226934_2	N	]chr16:50008476]N	4617.69	LOW	SVTYPE=BND;POS=50008476;STRANDS=+-:141;CIPOS=-4,3;CIEND=-4,3;CIPOS95=0,0;CIEND95=0,0;MATEID=226934_1;EVENT=226934;SECONDARY;SU=141;PE=4;SR=137;ALG=PROD;AF=0.000718;NSAMP=21;MSQ=186.47;RECLASSIFIED;AC=21;AN=29246;NFAM=20
chr16	50010865	483555_2	N	N[chr16:50002675[	2254.64	LOW	SVTYPE=BND;POS=50002675;STRANDS=-+:375;IMPRECISE;CIPOS=-30,67;CIEND=-50,31;CIPOS95=-2,2;CIEND95=-2,2;MATEID=483555_1;EVENT=483555;SECONDARY;SU=375;PE=375;SR=0;ALG=PROD;AF=0.001128;NSAMP=33;MSQ=68.32;RECLASSIFIED;AC=33;AN=29246;NFAM=32
chr16	50010984	46257_2	N	[chr2:124713226[N	923.58	LOW	SVTYPE=BND;POS=50010984;STRANDS=--:49;IMPRECISE;CIPOS=-198,32;CIEND=-496,8;CIPOS95=-11,11;CIEND95=-65,8;MATEID=46257_1;EVENT=46257;SECONDARY;SU=49;PE=49;SR=0;ALG=PROD;AF=0.000718;NSAMP=21;MSQ=24.12;AC=21;AN=29246;NFAM=21
chr16	50011013	63678_2	N	]chr3:11573394]N	395.61	LOW	SVTYPE=BND;POS=50011013;STRANDS=+-:32;IMPRECISE;CIPOS=-186,29;CIEND=-12,486;CIPOS95=-14,14;CIEND95=-12,89;MATEID=63678_1;EVENT=63678;SECONDARY;SU=32;PE=32;SR=0;ALG=PROD;AF=3.419e-05;NSAMP=1;MSQ=59.86;AC=1;AN=29246;NFAM=1
chr16	50011021	27933_2	N	]chr12:68277384]N	15.11	LOW	SVTYPE=BND;POS=50011021;STRANDS=+-:4;IMPRECISE;CIPOS=-229,9;CIEND=-10,386;CIPOS95=-81,2;CIEND95=0,121;MATEID=27933_1;EVENT=27933;SECONDARY;SU=4;PE=4;SR=0;ALG=PROD;AF=3.419e-05;NSAMP=1;MSQ=14.98;AC=1;AN=29246;NFAM=1
chr16	50011065	46258_2	N	[chr2:220782198[N	36.61	LOW	SVTYPE=BND;POS=50011065;STRANDS=--:4;IMPRECISE;CIPOS=-415,49;CIEND=-622,49;CIPOS95=-126,49;CIEND95=-189,49;MATEID=46258_1;EVENT=46258;SECONDARY;SU=4;PE=4;SR=0;ALG=PROD;AF=6.839e-05;NSAMP=2;MSQ=18.23;AC=2;AN=29246;NFAM=2
chr16	50013394	226935_1	N	N[chr16:50013567[	291.99	LOW	SVTYPE=BND;POS=50013394;STRANDS=+-:12;CIPOS=-10,9;CIEND=-10,9;CIPOS95=0,0;CIEND95=0,0;MATEID=226935_2;EVENT=226935;SU=12;PE=0;SR=12;ALG=PROD;AF=6.839e-05;NSAMP=2;MSQ=145.55;RECLASSIFIED;AC=2;AN=29246;NFAM=2
chr16	50013567	226935_2	N	]chr16:50013394]N	291.99	LOW	SVTYPE=BND;POS=50013394;STRANDS=+-:12;CIPOS=-10,9;CIEND=-10,9;CIPOS95=0,0;CIEND95=0,0;MATEID=226935_1;EVENT=226935;SECONDARY;SU=12;PE=0;SR=12;ALG=PROD;AF=6.839e-05;NSAMP=2;MSQ=145.55;RECLASSIFIED;AC=2;AN=29246;NFAM=2
chr16	50018878	37988_1	N	N]chrX:44801915]	87749.4	LOW	SVTYPE=BND;POS=50018878;STRANDS=++:4;CIPOS=-9,8;CIEND=-9,8;CIPOS95=0,0;CIEND95=0,0;MATEID=37988_2;EVENT=37988;SU=4;PE=0;SR=4;ALG=PROD;AF=0.0543;NSAMP=1584;MSQ=29.28;AC=1588;AN=29246;NFAM=1536
chr16	50023112	4711_2	N	[chr1:9649102[N	2521.63	LOW	SVTYPE=BND;POS=50023112;STRANDS=--:8;CIPOS=-29,28;CIEND=-29,28;CIPOS95=0,0;CIEND95=0,0;MATEID=4711_1;EVENT=4711;SECONDARY;SU=8;PE=0;SR=8;ALG=PROD;AF=0.002872;NSAMP=84;MSQ=18;AC=84;AN=29246;NFAM=83
chr16	50032743	37869_1	N	[chrX:3752678[N	2030.67	LOW	SVTYPE=BND;POS=50032743;STRANDS=--:46;IMPRECISE;CIPOS=-449,9;CIEND=-376,9;CIPOS95=-69,9;CIEND95=-27,9;MATEID=37869_2;EVENT=37869;SU=46;PE=46;SR=0;ALG=PROD;AF=0.002188;NSAMP=64;MSQ=29.56;AC=64;AN=29246;NFAM=64
chr16	50032928	37868_1	N	N]chrX:3752603]	2663.19	LOW	SVTYPE=BND;POS=50032928;STRANDS=++:112;IMPRECISE;CIPOS=-10,395;CIEND=-32,276;CIPOS95=-10,36;CIEND95=-5,5;MATEID=37868_2;EVENT=37868;SU=112;PE=112;SR=0;ALG=PROD;AF=0.003488;NSAMP=102;MSQ=20.22;AC=102;AN=29246;NFAM=101
chr16	50033808	226936_1	N	N[chr16:50033935[	133.22	LOW	SVTYPE=BND;POS=50033808;STRANDS=+-:10;CIPOS=-26,25;CIEND=-26,25;CIPOS95=0,0;CIEND95=0,0;MATEID=226936_2;EVENT=226936;SU=10;PE=0;SR=10;ALG=PROD;AF=0.000171;NSAMP=5;MSQ=24.14;RECLASSIFIED;AC=5;AN=29246;NFAM=5
chr16	50033935	226936_2	N	]chr16:50033808]N	133.22	LOW	SVTYPE=BND;POS=50033808;STRANDS=+-:10;CIPOS=-26,25;CIEND=-26,25;CIPOS95=0,0;CIEND95=0,0;MATEID=226936_1;EVENT=226936;SECONDARY;SU=10;PE=0;SR=10;ALG=PROD;AF=0.000171;NSAMP=5;MSQ=24.14;RECLASSIFIED;AC=5;AN=29246;NFAM=5
chr16	50036561	20344_2	N	[chr10:124563458[N	768.83	LOW	SVTYPE=BND;POS=50036561;STRANDS=--:89;CIPOS=-10,9;CIEND=-7,3;CIPOS95=0,0;CIEND95=0,0;MATEID=20344_1;EVENT=20344;SECONDARY;SU=89;PE=52;SR=37;ALG=PROD;AF=0.000171;NSAMP=5;MSQ=153.77;AC=5;AN=29246;NFAM=5
chr16	50037076	20176_2	N	N]chr10:124563473]	750.6	LOW	SVTYPE=BND;POS=50037076;STRANDS=++:61;IMPRECISE;CIPOS=-10,257;CIEND=-8,284;CIPOS95=-10,21;CIEND95=-8,27;MATEID=20176_1;EVENT=20176;SECONDARY;SU=61;PE=61;SR=0;ALG=PROD;AF=0.000171;NSAMP=5;MSQ=150.12;AC=5;AN=29246;NFAM=5
chr16	50037917	37301_1	N	N[chr19:46833285[	311.6	PASS	SVTYPE=BND;POS=50037917;STRANDS=+-:26;CIPOS=-10,9;CIEND=-3,1;CIPOS95=0,0;CIEND95=0,0;MATEID=37301_2;EVENT=37301;SU=26;PE=15;SR=11;ALG=PROD;AF=3.419e-05;NSAMP=1;MSQ=311.6;AC=1;AN=29246;NFAM=1
chr16	50055029	566454	N	<INV>	1628.1	LOW	SVTYPE=INV;POS=50055029;SVLEN=200;END=50055229;STRANDS=++:14,--:18;IMPRECISE;CIPOS=-50,25;CIEND=-21,26;CIPOS95=-4,4;CIEND95=-2,2;SU=32;PE=32;SR=0;ALG=PROD;AF=0.001128;NSAMP=33;MSQ=9.7;AC=33;AN=29246;NFAM=33
chr16	50055071	95653_2	N	N]chr6:131811439]	63.97	LOW	SVTYPE=BND;POS=50055071;STRANDS=++:4;CIPOS=-9,8;CIEND=-9,8;CIPOS95=0,0;CIEND95=0,0;MATEID=95653_1;EVENT=95653;SECONDARY;SU=4;PE=0;SR=4;ALG=PROD;AF=6.839e-05;NSAMP=2;MSQ=23.29;AC=2;AN=29246;NFAM=2
chr16	50061739	566451_2	N	[chr16:49954294[N	173.64	LOW	SVTYPE=BND;POS=50061739;STRANDS=--:8;IMPRECISE;CIPOS=-6,0;CIEND=-10,7;CIPOS95=-6,0;CIEND95=-3,0;MATEID=566451_1;EVENT=566451;SECONDARY;SU=8;PE=7;SR=1;ALG=PROD;AF=3.419e-05;NSAMP=1;MSQ=173.64;AC=1;AN=29246;NFAM=1
chr16	50061746	566452_2	N	N]chr16:49954394]	275.53	PASS	SVTYPE=BND;POS=50061746;STRANDS=++:14;CIPOS=-10,9;CIEND=-10,9;CIPOS95=0,0;CIEND95=0,0;MATEID=566452_1;EVENT=566452;SECONDARY;SU=14;PE=3;SR=11;ALG=PROD;AF=3.419e-05;NSAMP=1;MSQ=275.53;AC=1;AN=29246;NFAM=1
chr16	50065994	226937_1	N	N[chr16:50066395[	73.39	LOW	SVTYPE=BND;POS=50065994;STRANDS=+-:4;CIPOS=-9,8;CIEND=-9,8;CIPOS95=0,0;CIEND95=0,0;MATEID=226937_2;EVENT=226937;SU=4;PE=0;SR=4;ALG=PROD;AF=3.419e-05;NSAMP=1;MSQ=38.82;RECLASSIFIED;AC=1;AN=29246;NFAM=1
chr16	50066395	226937_2	N	]chr16:50065994]N	73.39	LOW	SVTYPE=BND;POS=50065994;STRANDS=+-:4;CIPOS=-9,8;CIEND=-9,8;CIPOS95=0,0;CIEND95=0,0;MATEID=226937_1;EVENT=226937;SECONDARY;SU=4;PE=0;SR=4;ALG=PROD;AF=3.419e-05;NSAMP=1;MSQ=38.82;RECLASSIFIED;AC=1;AN=29246;NFAM=1
chr16	50074315	111433_2	N	]chr8:28493345]N	116.78	LOW	SVTYPE=BND;POS=50074315;STRANDS=+-:15;CIPOS=-10,9;CIEND=-10,9;CIPOS95=0,0;CIEND95=0,0;MATEID=111433_1;EVENT=111433;SECONDARY;SU=15;PE=8;SR=7;ALG=PROD;AF=3.419e-05;NSAMP=1;MSQ=116.78;AC=1;AN=29246;NFAM=1
chr16	50074571	36940_1	N	]chr17:75436650]N	355927	LOW	SVTYPE=BND;POS=50074571;STRANDS=-+:251;IMPRECISE;CIPOS=-470,4;CIEND=-8,427;CIPOS95=-71,4;CIEND95=-8,24;MATEID=36940_2;EVENT=36940;SU=251;PE=251;SR=0;ALG=PROD;AF=0.2098;NSAMP=6135;MSQ=37.63;AC=6135;AN=29246;NFAM=5920
chr16	50074641	36939_1	N	N[chr17:75436648[	197530	LOW	SVTYPE=BND;POS=50074641;STRANDS=-+:70,+-:4004;IMPRECISE;CIPOS=-825,794;CIEND=-794,654;CIPOS95=-84,84;CIEND95=-38,38;MATEID=36939_2;EVENT=36939;SU=4074;PE=4074;SR=0;ALG=SUM;AF=0.1182;NSAMP=3457;MSQ=32.84;AC=3457;AN=29246;NFAM=3330
chr16	50074741	226938_1	N	N[chr16:50075055[	38.57	LOW	SVTYPE=BND;POS=50074741;STRANDS=+-:4;CIPOS=-9,8;CIEND=-9,8;CIPOS95=0,0;CIEND95=0,0;MATEID=226938_2;EVENT=226938;SU=4;PE=0;SR=4;ALG=PROD;AF=3.419e-05;NSAMP=1;MSQ=17.79;RECLASSIFIED;AC=1;AN=29246;NFAM=1
chr16	50075055	226938_2	N	]chr16:50074741]N	38.57	LOW	SVTYPE=BND;POS=50074741;STRANDS=+-:4;CIPOS=-9,8;CIEND=-9,8;CIPOS95=0,0;CIEND95=0,0;MATEID=226938_1;EVENT=226938;SECONDARY;SU=4;PE=0;SR=4;ALG=PROD;AF=3.419e-05;NSAMP=1;MSQ=17.79;RECLASSIFIED;AC=1;AN=29246;NFAM=1
chr16	50075265	111434_2	N	N[chr8:28493346[	617.37	PASS	SVTYPE=BND;POS=50075265;STRANDS=-+:30;CIPOS=-10,9;CIEND=-10,9;CIPOS95=0,0;CIEND95=0,0;MATEID=111434_1;EVENT=111434;SECONDARY;SU=30;PE=17;SR=13;ALG=PROD;AF=3.419e-05;NSAMP=1;MSQ=617.37;AC=1;AN=29246;NFAM=1
chr16	50077803	226940	N	<DEL>	743.43	PASS	SVTYPE=DEL;POS=50077803;SVLEN=-3348;END=50081151;STRANDS=+-:24;CIPOS=-3,3;CIEND=-10,9;CIPOS95=0,0;CIEND95=0,0;SU=24;PE=15;SR=9;ALG=PROD;AF=3.419e-05;NSAMP=1;MSQ=743.43;AC=1;AN=29246;NFAM=1
chr16	50086860	226941	N	<DEL>	449.55	PASS	SVTYPE=DEL;POS=50086860;SVLEN=-1140;END=50088000;STRANDS=+-:16;IMPRECISE;CIPOS=-10,259;CIEND=-266,9;CIPOS95=-2,46;CIEND95=-40,3;SU=16;PE=16;SR=0;ALG=PROD;AF=3.419e-05;NSAMP=1;MSQ=449.55;AC=1;AN=29246;NFAM=1
chr16	50090638	566455_1	N	[chr16:50091561[N	110.65	LOW	SVTYPE=BND;POS=50090638;STRANDS=--:11;IMPRECISE;CIPOS=-10,4;CIEND=-10,8;CIPOS95=-1,0;CIEND95=-1,1;MATEID=566455_2;EVENT=566455;SU=11;PE=8;SR=3;ALG=PROD;AF=3.419e-05;NSAMP=1;MSQ=110.65;AC=1;AN=29246;NFAM=1
chr16	50090896	566456_1	N	N]chr16:50091557]	44.71	LOW	SVTYPE=BND;POS=50090896;STRANDS=++:8;IMPRECISE;CIPOS=-5,0;CIEND=-10,9;CIPOS95=-1,1;CIEND95=-1,1;MATEID=566456_2;EVENT=566456;SU=8;PE=5;SR=3;ALG=PROD;AF=3.419e-05;NSAMP=1;MSQ=44.71;AC=1;AN=29246;NFAM=1
chr16	50091557	566456_2	N	N]chr16:50090896]	44.71	LOW	SVTYPE=BND;POS=50091557;STRANDS=++:8;IMPRECISE;CIPOS=-10,9;CIEND=-5,0;CIPOS95=-1,1;CIEND95=-1,1;MATEID=566456_1;EVENT=566456;SECONDARY;SU=8;PE=5;SR=3;ALG=PROD;AF=3.419e-05;NSAMP=1;MSQ=44.71;AC=1;AN=29246;NFAM=1
chr16	50091561	566455_2	N	[chr16:50090638[N	110.65	LOW	SVTYPE=BND;POS=50091561;STRANDS=--:11;IMPRECISE;CIPOS=-10,8;CIEND=-10,4;CIPOS95=-1,1;CIEND95=-1,0;MATEID=566455_1;EVENT=566455;SECONDARY;SU=11;PE=8;SR=3;ALG=PROD;AF=3.419e-05;NSAMP=1;MSQ=110.65;AC=1;AN=29246;NFAM=1
chr16	50096516	483556	N	<DUP>	206.98	PASS	SVTYPE=DUP;POS=50096516;SVLEN=1434;END=50097950;STRANDS=-+:15;IMPRECISE;CIPOS=-10,1;CIEND=-10,9;CIPOS95=-1,0;CIEND95=-1,1;SU=15;PE=13;SR=2;ALG=PROD;AF=3.419e-05;NSAMP=1;MSQ=205.23;AC=1;AN=29246;NFAM=1
chr16	50096747	226942_1	N	N[chr16:50097960[	446.29	PASS	SVTYPE=BND;POS=50096747;STRANDS=+-:22;CIPOS=-3,2;CIEND=-10,8;CIPOS95=0,0;CIEND95=0,0;MATEID=226942_2;EVENT=226942;SU=22;PE=12;SR=10;ALG=PROD;AF=3.419e-05;NSAMP=1;MSQ=446.29;RECLASSIFIED;AC=1;AN=29246;NFAM=1
chr16	50097960	226942_2	N	]chr16:50096747]N	446.29	PASS	SVTYPE=BND;POS=50096747;STRANDS=+-:22;CIPOS=-10,8;CIEND=-3,2;CIPOS95=0,0;CIEND95=0,0;MATEID=226942_1;EVENT=226942;SECONDARY;SU=22;PE=12;SR=10;ALG=PROD;AF=3.419e-05;NSAMP=1;MSQ=446.29;RECLASSIFIED;AC=1;AN=29246;NFAM=1
chr16	50105309	226943	N	<DEL>	182.53	PASS	SVTYPE=DEL;POS=50105309;SVLEN=-10590;END=50115899;STRANDS=+-:10;IMPRECISE;CIPOS=-10,182;CIEND=-288,9;CIPOS95=0,48;CIEND95=-43,1;SU=10;PE=10;SR=0;ALG=PROD;AF=3.419e-05;NSAMP=1;MSQ=182.53;AC=1;AN=29246;NFAM=1
chr16	50108154	226944_1	N	N[chr16:50108515[	745.19	LOW	SVTYPE=BND;POS=50108154;STRANDS=+-:14;CIPOS=-4,3;CIEND=0,9;CIPOS95=0,0;CIEND95=0,0;MATEID=226944_2;EVENT=226944;SU=14;PE=6;SR=8;ALG=PROD;AF=0.0002393;NSAMP=7;MSQ=93.49;RECLASSIFIED;AC=7;AN=29246;NFAM=7
chr16	50108515	226944_2	N	]chr16:50108154]N	745.19	LOW	SVTYPE=BND;POS=50108154;STRANDS=+-:14;CIPOS=0,9;CIEND=-4,3;CIPOS95=0,0;CIEND95=0,0;MATEID=226944_1;EVENT=226944;SECONDARY;SU=14;PE=6;SR=8;ALG=PROD;AF=0.0002393;NSAMP=7;MSQ=93.49;RECLASSIFIED;AC=7;AN=29246;NFAM=7
chr16	50113782	226945_1	N	N[chr16:50114087[	64.89	LOW	SVTYPE=BND;POS=50113782;STRANDS=+-:4;CIPOS=-9,8;CIEND=-9,8;CIPOS95=0,0;CIEND95=0,0;MATEID=226945_2;EVENT=226945;SU=4;PE=0;SR=4;ALG=PROD;AF=0.0001026;NSAMP=3;MSQ=15.14;RECLASSIFIED;AC=3;AN=29246;NFAM=3
chr16	50114087	226945_2	N	]chr16:50113782]N	64.89	LOW	SVTYPE=BND;POS=50113782;STRANDS=+-:4;CIPOS=-9,8;CIEND=-9,8;CIPOS95=0,0;CIEND95=0,0;MATEID=226945_1;EVENT=226945;SECONDARY;SU=4;PE=0;SR=4;ALG=PROD;AF=0.0001026;NSAMP=3;MSQ=15.14;RECLASSIFIED;AC=3;AN=29246;NFAM=3
chr16	50119045	226946_1	N	N[chr16:50119343[	83.41	LOW	SVTYPE=BND;POS=50119045;STRANDS=+-:5;CIPOS=-10,9;CIEND=-10,9;CIPOS95=0,0;CIEND95=0,0;MATEID=226946_2;EVENT=226946;SU=5;PE=0;SR=5;ALG=PROD;AF=0.0001026;NSAMP=3;MSQ=25.91;RECLASSIFIED;AC=3;AN=29246;NFAM=3
chr16	50119343	226946_2	N	]chr16:50119045]N	83.41	LOW	SVTYPE=BND;POS=50119045;STRANDS=+-:5;CIPOS=-10,9;CIEND=-10,9;CIPOS95=0,0;CIEND95=0,0;MATEID=226946_1;EVENT=226946;SECONDARY;SU=5;PE=0;SR=5;ALG=PROD;AF=0.0001026;NSAMP=3;MSQ=25.91;RECLASSIFIED;AC=3;AN=29246;NFAM=3
chr16	50119720	565861_2	N	N]chr16:25216270]	232.98	LOW	SVTYPE=BND;POS=50119720;STRANDS=++:8;IMPRECISE;CIPOS=-30,328;CIEND=-30,488;CIPOS95=-30,73;CIEND95=-30,120;MATEID=565861_1;EVENT=565861;SECONDARY;SU=8;PE=8;SR=0;ALG=PROD;AF=0.0002735;NSAMP=8;MSQ=9.22;AC=8;AN=29246;NFAM=8
chr16	50119790	46259_2	N	N[chr2:83825512[	677.68	LOW	SVTYPE=BND;POS=50119790;STRANDS=-+:4;CIPOS=-9,8;CIEND=-9,8;CIPOS95=0,0;CIEND95=0,0;MATEID=46259_1;EVENT=46259;SECONDARY;SU=4;PE=0;SR=4;ALG=PROD;AF=0.001163;NSAMP=34;MSQ=13.42;AC=34;AN=29246;NFAM=34
chr16	50123002	483557	N	<DUP>	360.21	PASS	SVTYPE=DUP;POS=50123002;SVLEN=1228;END=50124230;STRANDS=-+:39;IMPRECISE;CIPOS=-100,29;CIEND=-30,223;CIPOS95=-20,20;CIEND95=-29,29;SU=39;PE=39;SR=0;ALG=PROD;AF=6.839e-05;NSAMP=2;MSQ=179.07;AC=2;AN=29246;NFAM=1
chr16	50131737	46260_2	N	N[chr2:68333179[	306.04	LOW	SVTYPE=BND;POS=50131737;STRANDS=-+:59;CIPOS=-6,6;CIEND=-6,6;CIPOS95=0,0;CIEND95=0,0;MATEID=46260_1;EVENT=46260;SECONDARY;SU=59;PE=0;SR=59;ALG=PROD;AF=0.0004103;NSAMP=12;MSQ=15.69;AC=12;AN=29246;NFAM=12
chr16	50132488	33383_2	N	N[chr14:46929602[	182002	LOW	SVTYPE=BND;POS=50132488;STRANDS=-+:4;CIPOS=-9,8;CIEND=-9,8;CIPOS95=0,0;CIEND95=0,0;MATEID=33383_1;EVENT=33383;SECONDARY;SU=4;PE=0;SR=4;ALG=PROD;AF=0.1508;NSAMP=4250;MSQ=25.26;AC=4411;AN=29246;NFAM=4065
chr16	50135441	226947	N	<DEL>	134.63	PASS	SVTYPE=DEL;POS=50135441;SVLEN=-134;END=50135575;STRANDS=+-:5;CIPOS=-10,9;CIEND=-10,9;CIPOS95=0,0;CIEND95=0,0;SU=5;PE=0;SR=5;ALG=PROD;AF=3.419e-05;NSAMP=1;MSQ=62.81;AC=1;AN=29246;NFAM=1
chr16	50141688	226948_1	N	N[chr16:50141806[	3059.58	LOW	SVTYPE=BND;POS=50141688;STRANDS=+-:122;CIPOS=-4,3;CIEND=-3,3;CIPOS95=0,0;CIEND95=0,0;MATEID=226948_2;EVENT=226948;SU=122;PE=2;SR=120;ALG=PROD;AF=0.0004787;NSAMP=14;MSQ=205.7;RECLASSIFIED;AC=14;AN=29246;NFAM=14
chr16	50141806	226948_2	N	]chr16:50141688]N	3059.58	LOW	SVTYPE=BND;POS=50141688;STRANDS=+-:122;CIPOS=-3,3;CIEND=-4,3;CIPOS95=0,0;CIEND95=0,0;MATEID=226948_1;EVENT=226948;SECONDARY;SU=122;PE=2;SR=120;ALG=PROD;AF=0.0004787;NSAMP=14;MSQ=205.7;RECLASSIFIED;AC=14;AN=29246;NFAM=14
chr16	50152901	226950_1	N	N[chr16:50153194[	399.93	LOW	SVTYPE=BND;POS=50152901;STRANDS=+-:20;CIPOS=-32,6;CIEND=-28,10;CIPOS95=0,0;CIEND95=0,0;MATEID=226950_2;EVENT=226950;SU=20;PE=0;SR=20;ALG=PROD;AF=0.0004103;NSAMP=12;MSQ=9.44;RECLASSIFIED;AC=12;AN=29246;NFAM=12
chr16	50153194	226950_2	N	]chr16:50152901]N	399.93	LOW	SVTYPE=BND;POS=50152901;STRANDS=+-:20;CIPOS=-28,10;CIEND=-32,6;CIPOS95=0,0;CIEND95=0,0;MATEID=226950_1;EVENT=226950;SECONDARY;SU=20;PE=0;SR=20;ALG=PROD;AF=0.0004103;NSAMP=12;MSQ=9.44;RECLASSIFIED;AC=12;AN=29246;NFAM=12
chr16	50153493	46261_2	N	[chr2:25161588[N	270.57	LOW	SVTYPE=BND;POS=50153493;STRANDS=--:4;CIPOS=-9,8;CIEND=-9,8;CIPOS95=0,0;CIEND95=0,0;MATEID=46261_1;EVENT=46261;SECONDARY;SU=4;PE=0;SR=4;ALG=PROD;AF=0.0003077;NSAMP=9;MSQ=26.31;AC=9;AN=29246;NFAM=9
chr16	50157929	226951_1	N	N[chr16:50158370[	143.1	LOW	SVTYPE=BND;POS=50157929;STRANDS=+-:4;IMPRECISE;CIPOS=-9,8;CIEND=-10,7;CIPOS95=0,0;CIEND95=-1,0;MATEID=226951_2;EVENT=226951;SU=4;PE=0;SR=4;ALG=PROD;AF=0.0002052;NSAMP=6;MSQ=20.34;RECLASSIFIED;AC=6;AN=29246;NFAM=6
chr16	50158065	226952_1	N	N[chr16:50158355[	353.47	LOW	SVTYPE=BND;POS=50158065;STRANDS=+-:17;CIPOS=-10,9;CIEND=-10,9;CIPOS95=0,0;CIEND95=0,0;MATEID=226952_2;EVENT=226952;SU=17;PE=0;SR=17;ALG=PROD;AF=0.000171;NSAMP=5;MSQ=20.03;RECLASSIFIED;AC=5;AN=29246;NFAM=5
chr16	50158355	226952_2	N	]chr16:50158065]N	353.47	LOW	SVTYPE=BND;POS=50158065;STRANDS=+-:17;CIPOS=-10,9;CIEND=-10,9;CIPOS95=0,0;CIEND95=0,0;MATEID=226952_1;EVENT=226952;SECONDARY;SU=17;PE=0;SR=17;ALG=PROD;AF=0.000171;NSAMP=5;MSQ=20.03;RECLASSIFIED;AC=5;AN=29246;NFAM=5
chr16	50158370	226951_2	N	]chr16:50157929]N	143.1	LOW	SVTYPE=BND;POS=50157929;STRANDS=+-:4;IMPRECISE;CIPOS=-10,7;CIEND=-9,8;CIPOS95=-1,0;CIEND95=0,0;MATEID=226951_1;EVENT=226951;SECONDARY;SU=4;PE=0;SR=4;ALG=PROD;AF=0.0002052;NSAMP=6;MSQ=20.34;RECLASSIFIED;AC=6;AN=29246;NFAM=6
chr16	50164289	226955_1	N	N[chr16:50164562[	32.11	LOW	SVTYPE=BND;POS=50164289;STRANDS=+-:5;CIPOS=-10,9;CIEND=-10,9;CIPOS95=0,0;CIEND95=0,0;MATEID=226955_2;EVENT=226955;SU=5;PE=0;SR=5;ALG=PROD;AF=0.0001026;NSAMP=3;MSQ=5.32;RECLASSIFIED;AC=3;AN=29246;NFAM=3
chr16	50164562	226955_2	N	]chr16:50164289]N	32.11	LOW	SVTYPE=BND;POS=50164289;STRANDS=+-:5;CIPOS=-10,9;CIEND=-10,9;CIPOS95=0,0;CIEND95=0,0;MATEID=226955_1;EVENT=226955;SECONDARY;SU=5;PE=0;SR=5;ALG=PROD;AF=0.0001026;NSAMP=3;MSQ=5.32;RECLASSIFIED;AC=3;AN=29246;NFAM=3
chr16	50179118	46262_2	N	]chr2:25185994]N	33433.6	LOW	SVTYPE=BND;POS=50179118;STRANDS=+-:971;IMPRECISE;CIPOS=-195,10;CIEND=-9,95;CIPOS95=-5,5;CIEND95=-1,1;MATEID=46262_1;EVENT=46262;SECONDARY;SU=971;PE=971;SR=0;ALG=PROD;AF=0.03501;NSAMP=1024;MSQ=26.46;AC=1024;AN=29246;NFAM=1024
chr16	50183170	226956_1	N	N[chr16:50183230[	206.91	LOW	SVTYPE=BND;POS=50183170;STRANDS=+-:5;CIPOS=-10,9;CIEND=-10,9;CIPOS95=0,0;CIEND95=0,0;MATEID=226956_2;EVENT=226956;SU=5;PE=0;SR=5;ALG=PROD;AF=3.419e-05;NSAMP=1;MSQ=206.84;RECLASSIFIED;AC=1;AN=29246;NFAM=1
chr16	50183230	226956_2	N	]chr16:50183170]N	206.91	LOW	SVTYPE=BND;POS=50183170;STRANDS=+-:5;CIPOS=-10,9;CIEND=-10,9;CIPOS95=0,0;CIEND95=0,0;MATEID=226956_1;EVENT=226956;SECONDARY;SU=5;PE=0;SR=5;ALG=PROD;AF=3.419e-05;NSAMP=1;MSQ=206.84;RECLASSIFIED;AC=1;AN=29246;NFAM=1
chr16	50183904	226957	N	<DEL>	1112.16	PASS	SVTYPE=DEL;POS=50183904;SVLEN=-3416;END=50187320;STRANDS=+-:54;IMPRECISE;CIPOS=-41,285;CIEND=-177,46;CIPOS95=-11,11;CIEND95=-10,10;SU=54;PE=54;SR=0;ALG=PROD;AF=0.0002052;NSAMP=6;MSQ=185.32;AC=6;AN=29246;NFAM=5
chr16	50184663	226958	N	<DEL>	275.72	PASS	SVTYPE=DEL;POS=50184663;SVLEN=-2845;END=50187508;STRANDS=+-:10;IMPRECISE;CIPOS=-10,305;CIEND=-154,9;CIPOS95=0,73;CIEND95=-48,1;SU=10;PE=10;SR=0;ALG=PROD;AF=3.419e-05;NSAMP=1;MSQ=275.72;AC=1;AN=29246;NFAM=1
chr16	50186546	226959	N	<DEL>	1387.73	PASS	SVTYPE=DEL;POS=50186546;SVLEN=-3781;END=50190327;STRANDS=+-:63;CIPOS=-22,20;CIEND=-25,22;CIPOS95=0,0;CIEND95=0,0;SU=63;PE=32;SR=31;ALG=PROD;AF=3.419e-05;NSAMP=1;MSQ=1013.14;AC=1;AN=29246;NFAM=1
chr16	50187366	483558	N	<DUP>	791.31	PASS	SVTYPE=DUP;POS=50187366;SVLEN=4743;END=50192109;STRANDS=-+:84;IMPRECISE;CIPOS=-126,29;CIEND=-31,201;CIPOS95=-6,6;CIEND95=-12,12;SU=84;PE=84;SR=0;ALG=PROD;AF=6.839e-05;NSAMP=2;MSQ=58.93;AC=2;AN=29246;NFAM=2
chr16	50189608	226960	N	<DEL>	133909	PASS	SVTYPE=DEL;POS=50189608;SVLEN=-1556;END=50191164;STRANDS=+-:5623;CIPOS=0,0;CIEND=0,0;CIPOS95=0,0;CIEND95=0,0;SU=5623;PE=3258;SR=2365;ALG=PROD;AF=0.007796;NSAMP=220;MSQ=521.92;AC=228;AN=29246;NFAM=215
chr16	50207781	226962_1	N	N[chr16:50208274[	602.23	LOW	SVTYPE=BND;POS=50207781;STRANDS=+-:23;CIPOS=-3,2;CIEND=-4,1;CIPOS95=0,0;CIEND95=0,0;MATEID=226962_2;EVENT=226962;SU=23;PE=14;SR=9;ALG=PROD;AF=3.419e-05;NSAMP=1;MSQ=542.48;RECLASSIFIED;AC=1;AN=29246;NFAM=1
chr16	50208274	226962_2	N	]chr16:50207781]N	602.23	LOW	SVTYPE=BND;POS=50207781;STRANDS=+-:23;CIPOS=-4,1;CIEND=-3,2;CIPOS95=0,0;CIEND95=0,0;MATEID=226962_1;EVENT=226962;SECONDARY;SU=23;PE=14;SR=9;ALG=PROD;AF=3.419e-05;NSAMP=1;MSQ=542.48;RECLASSIFIED;AC=1;AN=29246;NFAM=1
chr16	50217775	20345_2	N	N[chr10:21813149[	38080.2	LOW	SVTYPE=BND;POS=50217775;STRANDS=-+:12;CIPOS=-29,28;CIEND=-29,28;CIPOS95=0,0;CIEND95=0,0;MATEID=20345_1;EVENT=20345;SECONDARY;SU=12;PE=0;SR=12;ALG=PROD;AF=0.02828;NSAMP=827;MSQ=26.26;AC=827;AN=29246;NFAM=823
chr16	50217775	24387_2	N	N]chr11:49237841]	14285.2	LOW	SVTYPE=BND;POS=50217775;STRANDS=++:16;CIPOS=-9,8;CIEND=-9,8;CIPOS95=0,0;CIEND95=0,0;MATEID=24387_1;EVENT=24387;SECONDARY;SU=16;PE=0;SR=16;ALG=PROD;AF=0.01149;NSAMP=336;MSQ=22.93;AC=336;AN=29246;NFAM=336
chr16	50217775	33384_2	N	N]chr14:97374909]	11337.3	LOW	SVTYPE=BND;POS=50217775;STRANDS=++:8;CIPOS=-29,28;CIEND=-29,28;CIPOS95=0,0;CIEND95=0,0;MATEID=33384_1;EVENT=33384;SECONDARY;SU=8;PE=0;SR=8;ALG=PROD;AF=0.009506;NSAMP=278;MSQ=22.81;AC=278;AN=29246;NFAM=278
chr16	50217775	46263_2	N	N]chr2:203713879]	25043.9	LOW	SVTYPE=BND;POS=50217775;STRANDS=++:89;CIPOS=-6,5;CIEND=-6,5;CIPOS95=0,0;CIEND95=0,0;MATEID=46263_1;EVENT=46263;SECONDARY;SU=89;PE=0;SR=89;ALG=PROD;AF=0.01672;NSAMP=489;MSQ=26.72;AC=489;AN=29246;NFAM=487
chr16	50217775	4712_2	N	N]chr1:162673652]	12150.9	LOW	SVTYPE=BND;POS=50217775;STRANDS=++:12;CIPOS=-29,28;CIEND=-29,28;CIPOS95=0,0;CIEND95=0,0;MATEID=4712_1;EVENT=4712;SECONDARY;SU=12;PE=0;SR=12;ALG=PROD;AF=0.009711;NSAMP=284;MSQ=24.61;AC=284;AN=29246;NFAM=284
chr16	50217775	4713_2	N	N[chr1:175743624[	58038.1	LOW	SVTYPE=BND;POS=50217775;STRANDS=-+:17;CIPOS=-10,9;CIEND=-10,9;CIPOS95=0,0;CIEND95=0,0;MATEID=4713_1;EVENT=4713;SECONDARY;SU=17;PE=0;SR=17;ALG=PROD;AF=0.04134;NSAMP=1209;MSQ=26.27;AC=1209;AN=29246;NFAM=1186
chr16	50218509	483559	N	<DUP>	182.72	PASS	SVTYPE=DUP;POS=50218509;SVLEN=2251;END=50220760;STRANDS=-+:25;IMPRECISE;CIPOS=-294,29;CIEND=-30,335;CIPOS95=-28,28;CIEND95=-30,33;SU=25;PE=25;SR=0;ALG=PROD;AF=6.839e-05;NSAMP=2;MSQ=90.94;AC=2;AN=29246;NFAM=1
chr16	50235989	37357_1	N	]chr19:56668395]N	9.36	LOW	SVTYPE=BND;POS=50235989;STRANDS=-+:4;CIPOS=-9,8;CIEND=-9,8;CIPOS95=0,0;CIEND95=0,0;MATEID=37357_2;EVENT=37357;SU=4;PE=0;SR=4;ALG=PROD;AF=3.419e-05;NSAMP=1;MSQ=9.36;AC=1;AN=29246;NFAM=1
chr16	50247540	222986_2	N	]chr16:12128470]N	144040	LOW	SVTYPE=BND;POS=12128470;STRANDS=+-:4;IMPRECISE;CIPOS=-10,8;CIEND=-10,9;CIPOS95=-1,0;CIEND95=-1,1;MATEID=222986_1;EVENT=222986;SECONDARY;SU=4;PE=1;SR=3;ALG=PROD;AF=0.1013;NSAMP=2964;MSQ=27.69;RECLASSIFIED;AC=2964;AN=29246;NFAM=2871
chr16	50268718	226965	N	<DEL>	1663.64	PASS	SVTYPE=DEL;POS=50268718;SVLEN=-8710;END=50277428;STRANDS=+-:70;CIPOS=-23,21;CIEND=-23,21;CIPOS95=0,0;CIEND95=0,0;SU=70;PE=43;SR=27;ALG=PROD;AF=6.839e-05;NSAMP=2;MSQ=831.82;AC=2;AN=29246;NFAM=1
chr16	50275320	226966	N	<DEL>	5539.1	PASS	SVTYPE=DEL;POS=50275320;SVLEN=-3122;END=50278442;STRANDS=+-:236;CIPOS=-3,1;CIEND=-3,1;CIPOS95=0,0;CIEND95=0,0;SU=236;PE=138;SR=98;ALG=PROD;AF=0.0001026;NSAMP=3;MSQ=845.23;AC=3;AN=29246;NFAM=2
chr16	50278582	226967	N	<DEL>	233.83	PASS	SVTYPE=DEL;POS=50278582;SVLEN=-146;END=50278728;STRANDS=+-:9;CIPOS=-4,3;CIEND=-4,3;CIPOS95=0,0;CIEND95=0,0;SU=9;PE=0;SR=9;ALG=PROD;AF=3.419e-05;NSAMP=1;MSQ=233.83;AC=1;AN=29246;NFAM=1
chr16	50288641	226968_1	N	N[chr16:50288949[	103.72	LOW	SVTYPE=BND;POS=50288641;STRANDS=+-:5;CIPOS=-10,9;CIEND=-10,9;CIPOS95=0,0;CIEND95=0,0;MATEID=226968_2;EVENT=226968;SU=5;PE=0;SR=5;ALG=PROD;AF=0.0001368;NSAMP=4;MSQ=13.1;RECLASSIFIED;AC=4;AN=29246;NFAM=4
chr16	50288949	226968_2	N	]chr16:50288641]N	103.72	LOW	SVTYPE=BND;POS=50288641;STRANDS=+-:5;CIPOS=-10,9;CIEND=-10,9;CIPOS95=0,0;CIEND95=0,0;MATEID=226968_1;EVENT=226968;SECONDARY;SU=5;PE=0;SR=5;ALG=PROD;AF=0.0001368;NSAMP=4;MSQ=13.1;RECLASSIFIED;AC=4;AN=29246;NFAM=4
chr16	50311866	226970_1	N	N[chr16:50312208[	641.53	LOW	SVTYPE=BND;POS=50311866;STRANDS=+-:4;CIPOS=-9,8;CIEND=-9,8;CIPOS95=0,0;CIEND95=0,0;MATEID=226970_2;EVENT=226970;SU=4;PE=0;SR=4;ALG=PROD;AF=0.0007864;NSAMP=23;MSQ=16.06;RECLASSIFIED;AC=23;AN=29246;NFAM=23
chr16	50312208	226970_2	N	]chr16:50311866]N	641.53	LOW	SVTYPE=BND;POS=50311866;STRANDS=+-:4;CIPOS=-9,8;CIEND=-9,8;CIPOS95=0,0;CIEND95=0,0;MATEID=226970_1;EVENT=226970;SECONDARY;SU=4;PE=0;SR=4;ALG=PROD;AF=0.0007864;NSAMP=23;MSQ=16.06;RECLASSIFIED;AC=23;AN=29246;NFAM=23
chr16	50317997	46264_2	N	[chr2:237539431[N	445.58	LOW	SVTYPE=BND;POS=50317997;STRANDS=--:36;IMPRECISE;CIPOS=-246,26;CIEND=-211,29;CIPOS95=-31,26;CIEND95=-30,29;MATEID=46264_1;EVENT=46264;SECONDARY;SU=36;PE=36;SR=0;ALG=PROD;AF=0.0001026;NSAMP=3;MSQ=148.53;AC=3;AN=29246;NFAM=3
chr16	50319218	63679_2	N	N]chr3:160102856]	116.73	LOW	SVTYPE=BND;POS=50319218;STRANDS=++:9;IMPRECISE;CIPOS=-10,300;CIEND=-10,288;CIPOS95=-2,75;CIEND95=-2,68;MATEID=63679_1;EVENT=63679;SECONDARY;SU=9;PE=9;SR=0;ALG=PROD;AF=3.419e-05;NSAMP=1;MSQ=116.72;AC=1;AN=29246;NFAM=1
chr16	50331102	226971_1	N	N[chr16:50331588[	602.48	LOW	SVTYPE=BND;POS=50331102;STRANDS=+-:11;CIPOS=-5,3;CIEND=-10,8;CIPOS95=0,0;CIEND95=0,0;MATEID=226971_2;EVENT=226971;SU=11;PE=3;SR=8;ALG=PROD;AF=3.419e-05;NSAMP=1;MSQ=17.79;RECLASSIFIED;AC=1;AN=29246;NFAM=1
chr16	50331588	226971_2	N	]chr16:50331102]N	602.48	LOW	SVTYPE=BND;POS=50331102;STRANDS=+-:11;CIPOS=-10,8;CIEND=-5,3;CIPOS95=0,0;CIEND95=0,0;MATEID=226971_1;EVENT=226971;SECONDARY;SU=11;PE=3;SR=8;ALG=PROD;AF=3.419e-05;NSAMP=1;MSQ=17.79;RECLASSIFIED;AC=1;AN=29246;NFAM=1
chr16	50342475	76019_2	N	N[chr4:78044646[	4763.4	LOW	SVTYPE=BND;POS=50342475;STRANDS=-+:4;IMPRECISE;CIPOS=-9,9;CIEND=-10,8;CIPOS95=0,1;CIEND95=-1,0;MATEID=76019_1;EVENT=76019;SECONDARY;SU=4;PE=0;SR=4;ALG=PROD;AF=0.004445;NSAMP=130;MSQ=34.66;AC=130;AN=29246;NFAM=130
chr16	50345663	566457_1	N	[chr16:52011318[N	152.66	LOW	SVTYPE=BND;POS=50345663;STRANDS=--:5;IMPRECISE;CIPOS=-457,9;CIEND=-342,9;CIPOS95=-129,2;CIEND95=-83,2;MATEID=566457_2;EVENT=566457;SU=5;PE=5;SR=0;ALG=PROD;AF=3.419e-05;NSAMP=1;MSQ=152.66;AC=1;AN=29246;NFAM=1
chr16	50345954	566458_1	N	N]chr16:52011067]	6.73	LOW	SVTYPE=BND;POS=50345954;STRANDS=++:5;IMPRECISE;CIPOS=-10,476;CIEND=-10,453;CIPOS95=-1,150;CIEND95=-1,139;MATEID=566458_2;EVENT=566458;SU=5;PE=5;SR=0;ALG=PROD;AF=3.419e-05;NSAMP=1;MSQ=6.73;AC=1;AN=29246;NFAM=1
chr16	50351425	566459	N	<INV>	249.42	LOW	SVTYPE=INV;POS=50351425;SVLEN=69;END=50351494;STRANDS=++:1,--:3;IMPRECISE;CIPOS=-10,9;CIEND=-7,9;CIPOS95=-3,3;CIEND95=-3,3;SU=4;PE=3;SR=1;ALG=PROD;AF=0.0004787;NSAMP=14;MSQ=13.37;AC=14;AN=29246;NFAM=14
chr16	50358352	27934_2	N	N[chr12:104162142[	132509	LOW	SVTYPE=BND;POS=50358352;STRANDS=-+:85;CIPOS=-9,8;CIEND=-9,8;CIPOS95=0,0;CIEND95=0,0;MATEID=27934_1;EVENT=27934;SECONDARY;SU=85;PE=0;SR=85;ALG=PROD;AF=0.0889;NSAMP=2600;MSQ=28.45;AC=2600;AN=29246;NFAM=2526
chr16	50368573	226972_1	N	N[chr16:50368980[	423.5	LOW	SVTYPE=BND;POS=50368573;STRANDS=+-:4;IMPRECISE;CIPOS=0,9;CIEND=-9,8;CIPOS95=0,1;CIEND95=0,0;MATEID=226972_2;EVENT=226972;SU=4;PE=0;SR=4;ALG=PROD;AF=0.0004791;NSAMP=11;MSQ=17;RECLASSIFIED;AC=14;AN=29222;NFAM=11
chr16	50368980	226972_2	N	]chr16:50368573]N	423.5	LOW	SVTYPE=BND;POS=50368573;STRANDS=+-:4;IMPRECISE;CIPOS=-9,8;CIEND=0,9;CIPOS95=0,0;CIEND95=0,1;MATEID=226972_1;EVENT=226972;SECONDARY;SU=4;PE=0;SR=4;ALG=PROD;AF=0.0004791;NSAMP=11;MSQ=17;RECLASSIFIED;AC=14;AN=29222;NFAM=11
chr16	50391421	226973_1	N	N[chr16:50391727[	3538.02	LOW	SVTYPE=BND;POS=50391421;STRANDS=+-:32;CIPOS=-8,7;CIEND=-6,9;CIPOS95=0,0;CIEND95=0,0;MATEID=226973_2;EVENT=226973;SU=32;PE=0;SR=32;ALG=PROD;AF=0.002633;NSAMP=77;MSQ=17.71;RECLASSIFIED;AC=77;AN=29246;NFAM=77
chr16	50391727	226973_2	N	]chr16:50391421]N	3538.02	LOW	SVTYPE=BND;POS=50391421;STRANDS=+-:32;CIPOS=-6,9;CIEND=-8,7;CIPOS95=0,0;CIEND95=0,0;MATEID=226973_1;EVENT=226973;SECONDARY;SU=32;PE=0;SR=32;ALG=PROD;AF=0.002633;NSAMP=77;MSQ=17.71;RECLASSIFIED;AC=77;AN=29246;NFAM=77
chr16	50404803	35198_2	N	N[chr15:90799061[	1644.36	LOW	SVTYPE=BND;POS=50404803;STRANDS=-+:4;IMPRECISE;CIPOS=-9,598;CIEND=-366,9;CIPOS95=-1,125;CIEND95=-92,2;MATEID=35198_1;EVENT=35198;SECONDARY;SU=4;PE=4;SR=0;ALG=PROD;AF=0.001573;NSAMP=46;MSQ=18.88;AC=46;AN=29246;NFAM=46
chr16	50405816	37552_1	N	[chr20:32261480[N	1067.22	LOW	SVTYPE=BND;POS=50405816;STRANDS=--:4;CIPOS=-9,8;CIEND=-9,8;CIPOS95=0,0;CIEND95=0,0;MATEID=37552_2;EVENT=37552;SU=4;PE=0;SR=4;ALG=PROD;AF=0.001368;NSAMP=40;MSQ=23.18;AC=40;AN=29246;NFAM=40
chr16	50405816	566424_2	N	[chr16:48447267[N	670.6	LOW	SVTYPE=BND;POS=50405816;STRANDS=--:4;CIPOS=-9,8;CIEND=-9,8;CIPOS95=0,0;CIEND95=0,0;MATEID=566424_1;EVENT=566424;SECONDARY;SU=4;PE=0;SR=4;ALG=PROD;AF=0.0009574;NSAMP=28;MSQ=21.16;AC=28;AN=29246;NFAM=28
chr16	50405838	20177_2	N	N]chr10:13298969]	392.65	LOW	SVTYPE=BND;POS=50405838;STRANDS=++:4;CIPOS=-9,8;CIEND=-9,8;CIPOS95=0,0;CIEND95=0,0;MATEID=20177_1;EVENT=20177;SECONDARY;SU=4;PE=0;SR=4;ALG=PROD;AF=0.0004445;NSAMP=13;MSQ=19.56;AC=13;AN=29246;NFAM=12
chr16	50405838	27935_2	N	N[chr12:47426044[	1273.45	LOW	SVTYPE=BND;POS=50405838;STRANDS=-+:4;CIPOS=-9,8;CIEND=-9,8;CIPOS95=0,0;CIEND95=0,0;MATEID=27935_1;EVENT=27935;SECONDARY;SU=4;PE=0;SR=4;ALG=PROD;AF=0.001881;NSAMP=55;MSQ=15.9;AC=55;AN=29246;NFAM=55
chr16	50405838	86415_2	N	N[chr5:78968310[	1778.56	LOW	SVTYPE=BND;POS=50405838;STRANDS=-+:4;CIPOS=-9,8;CIEND=-9,8;CIPOS95=0,0;CIEND95=0,0;MATEID=86415_1;EVENT=86415;SECONDARY;SU=4;PE=0;SR=4;ALG=PROD;AF=0.002428;NSAMP=71;MSQ=18.97;AC=71;AN=29246;NFAM=71
chr16	50414397	116500_2	N	]chr9:17623093]N	58.95	LOW	SVTYPE=BND;POS=50414397;STRANDS=+-:10;IMPRECISE;CIPOS=-30,29;CIEND=-30,29;CIPOS95=-3,3;CIEND95=-3,3;MATEID=116500_1;EVENT=116500;SECONDARY;SU=10;PE=9;SR=1;ALG=PROD;AF=0.0001368;NSAMP=4;MSQ=8.93;AC=4;AN=29246;NFAM=4
chr16	50414408	111435_2	N	N[chr8:40746303[	6978.23	LOW	SVTYPE=BND;POS=50414408;STRANDS=-+:21;CIPOS=-10,9;CIEND=-10,9;CIPOS95=0,0;CIEND95=0,0;MATEID=111435_1;EVENT=111435;SECONDARY;SU=21;PE=0;SR=21;ALG=PROD;AF=0.009095;NSAMP=266;MSQ=19.76;AC=266;AN=29246;NFAM=266
chr16	50414408	116634_2	N	N[chr9:17622987[	2343.39	LOW	SVTYPE=BND;POS=50414408;STRANDS=-+:31;IMPRECISE;CIPOS=-10,9;CIEND=-17,9;CIPOS95=0,0;CIEND95=-1,1;MATEID=116634_1;EVENT=116634;SECONDARY;SU=31;PE=18;SR=13;ALG=PROD;AF=0.003317;NSAMP=97;MSQ=18.57;AC=97;AN=29246;NFAM=97
chr16	50426402	566460_1	N	[chr16:50427881[N	158.74	LOW	SVTYPE=BND;POS=50426402;STRANDS=--:11;IMPRECISE;CIPOS=-299,9;CIEND=-298,9;CIPOS95=-87,2;CIEND95=-82,2;MATEID=566460_2;EVENT=566460;SU=11;PE=11;SR=0;ALG=PROD;AF=3.419e-05;NSAMP=1;MSQ=158.61;AC=1;AN=29246;NFAM=1
chr16	50426679	566461_1	N	N]chr16:50427603]	248.62	LOW	SVTYPE=BND;POS=50426679;STRANDS=++:19;IMPRECISE;CIPOS=-33,350;CIEND=-35,291;CIPOS95=-33,62;CIEND95=-35,46;MATEID=566461_2;EVENT=566461;SU=19;PE=19;SR=0;ALG=PROD;AF=0.0001026;NSAMP=3;MSQ=82.87;AC=3;AN=29246;NFAM=3
chr16	50427603	566461_2	N	N]chr16:50426679]	248.62	LOW	SVTYPE=BND;POS=50427603;STRANDS=++:19;IMPRECISE;CIPOS=-35,291;CIEND=-33,350;CIPOS95=-35,46;CIEND95=-33,62;MATEID=566461_1;EVENT=566461;SECONDARY;SU=19;PE=19;SR=0;ALG=PROD;AF=0.0001026;NSAMP=3;MSQ=82.87;AC=3;AN=29246;NFAM=3
chr16	50427881	566460_2	N	[chr16:50426402[N	158.74	LOW	SVTYPE=BND;POS=50427881;STRANDS=--:11;IMPRECISE;CIPOS=-298,9;CIEND=-299,9;CIPOS95=-82,2;CIEND95=-87,2;MATEID=566460_1;EVENT=566460;SECONDARY;SU=11;PE=11;SR=0;ALG=PROD;AF=3.419e-05;NSAMP=1;MSQ=158.61;AC=1;AN=29246;NFAM=1
chr16	50459537	24388_2	N	[chr11:31561367[N	26.71	LOW	SVTYPE=BND;POS=50459537;STRANDS=--:7;CIPOS=-5,4;CIEND=-5,4;CIPOS95=0,0;CIEND95=0,0;MATEID=24388_1;EVENT=24388;SECONDARY;SU=7;PE=0;SR=7;ALG=PROD;AF=3.419e-05;NSAMP=1;MSQ=26.68;AC=1;AN=29246;NFAM=1
chr16	50464219	226976_1	N	N[chr16:50464277[	122.8	LOW	SVTYPE=BND;POS=50464219;STRANDS=+-:5;CIPOS=-10,9;CIEND=-10,9;CIPOS95=0,0;CIEND95=0,0;MATEID=226976_2;EVENT=226976;SU=5;PE=0;SR=5;ALG=PROD;AF=3.419e-05;NSAMP=1;MSQ=122.8;RECLASSIFIED;AC=1;AN=29246;NFAM=1
chr16	50464277	226976_2	N	]chr16:50464219]N	122.8	LOW	SVTYPE=BND;POS=50464219;STRANDS=+-:5;CIPOS=-10,9;CIEND=-10,9;CIPOS95=0,0;CIEND95=0,0;MATEID=226976_1;EVENT=226976;SECONDARY;SU=5;PE=0;SR=5;ALG=PROD;AF=3.419e-05;NSAMP=1;MSQ=122.8;RECLASSIFIED;AC=1;AN=29246;NFAM=1
chr16	50475663	111436_2	N	]chr8:86306610]N	591.09	LOW	SVTYPE=BND;POS=50475663;STRANDS=+-:37;IMPRECISE;CIPOS=-747,30;CIEND=-59,401;CIPOS95=-173,30;CIEND95=-59,91;MATEID=111436_1;EVENT=111436;SECONDARY;SU=37;PE=37;SR=0;ALG=SUM;AF=0.0005813;NSAMP=17;MSQ=13.76;AC=17;AN=29246;NFAM=17
chr16	50475665	37174_1	N	]chr19:14774689]N	256734	LOW	SVTYPE=BND;POS=50475665;STRANDS=-+:4;IMPRECISE;CIPOS=-30,27;CIEND=-30,29;CIPOS95=-3,3;CIEND95=-3,3;MATEID=37174_2;EVENT=37174;SU=4;PE=3;SR=1;ALG=PROD;AF=0.1055;NSAMP=3086;MSQ=46.96;AC=3086;AN=29246;NFAM=2912
chr16	50475665	86416_2	N	[chr5:73343116[N	70.63	LOW	SVTYPE=BND;POS=50475665;STRANDS=--:10;IMPRECISE;CIPOS=-657,26;CIEND=-342,29;CIPOS95=-158,26;CIEND95=-52,29;MATEID=86416_1;EVENT=86416;SECONDARY;SU=10;PE=10;SR=0;ALG=PROD;AF=0.0001368;NSAMP=4;MSQ=16.06;AC=4;AN=29246;NFAM=4
chr16	50475709	226977_1	N	N[chr16:50475834[	12488.2	LOW	SVTYPE=BND;POS=50475709;STRANDS=+-:5;CIPOS=-10,9;CIEND=-9,8;CIPOS95=0,0;CIEND95=0,0;MATEID=226977_2;EVENT=226977;SU=5;PE=1;SR=4;ALG=PROD;AF=0.002224;NSAMP=65;MSQ=179.74;RECLASSIFIED;AC=65;AN=29230;NFAM=65
chr16	50475736	95654_2	N	[chr6:113409438[N	2568.8	LOW	SVTYPE=BND;POS=50475736;STRANDS=--:34;IMPRECISE;CIPOS=-511,11;CIEND=-320,9;CIPOS95=-67,11;CIEND95=-20,9;MATEID=95654_1;EVENT=95654;SECONDARY;SU=34;PE=34;SR=0;ALG=PROD;AF=0.004206;NSAMP=123;MSQ=16.34;AC=123;AN=29246;NFAM=123
chr16	50475741	20178_2	N	N]chr10:6153203]	21833.2	LOW	SVTYPE=BND;POS=50475741;STRANDS=++:55;CIPOS=-6,5;CIEND=-9,8;CIPOS95=0,0;CIEND95=0,0;MATEID=20178_1;EVENT=20178;SECONDARY;SU=55;PE=0;SR=55;ALG=PROD;AF=0.02212;NSAMP=511;MSQ=26.22;AC=647;AN=29246;NFAM=500
chr16	50475811	111437_2	N	N[chr8:86306803[	173.59	LOW	SVTYPE=BND;POS=50475811;STRANDS=-+:4;IMPRECISE;CIPOS=-8,662;CIEND=-445,9;CIPOS95=0,236;CIEND95=-156,2;MATEID=111437_1;EVENT=111437;SECONDARY;SU=4;PE=4;SR=0;ALG=PROD;AF=0.0003077;NSAMP=9;MSQ=11.83;AC=9;AN=29246;NFAM=9
chr16	50475834	226977_2	N	]chr16:50475709]N	12488.2	LOW	SVTYPE=BND;POS=50475709;STRANDS=+-:5;CIPOS=-9,8;CIEND=-10,9;CIPOS95=0,0;CIEND95=0,0;MATEID=226977_1;EVENT=226977;SECONDARY;SU=5;PE=1;SR=4;ALG=PROD;AF=0.002224;NSAMP=65;MSQ=179.74;RECLASSIFIED;AC=65;AN=29230;NFAM=65
chr16	50475948	63680_2	N	[chr3:83154736[N	51.48	LOW	SVTYPE=BND;POS=50475948;STRANDS=--:4;IMPRECISE;CIPOS=-455,9;CIEND=-689,9;CIPOS95=-157,2;CIEND95=-228,1;MATEID=63680_1;EVENT=63680;SECONDARY;SU=4;PE=4;SR=0;ALG=PROD;AF=3.419e-05;NSAMP=1;MSQ=50.78;AC=1;AN=29246;NFAM=1
chr16	50476413	226978	N	<DEL>	516.58	PASS	SVTYPE=DEL;POS=50476413;SVLEN=-490;END=50476903;STRANDS=+-:21;CIPOS=-10,9;CIEND=-10,9;CIPOS95=0,0;CIEND95=0,0;SU=21;PE=9;SR=12;ALG=PROD;AF=3.419e-05;NSAMP=1;MSQ=512.61;AC=1;AN=29246;NFAM=1
chr16	50476906	20346_2	N	N[chr10:2562628[	718479	LOW	SVTYPE=BND;POS=50476906;STRANDS=-+:8;CIPOS=-29,28;CIEND=-29,28;CIPOS95=0,0;CIEND95=0,0;MATEID=20346_1;EVENT=20346;SECONDARY;SU=8;PE=0;SR=8;ALG=PROD;AF=0.2444;NSAMP=7095;MSQ=58.86;AC=7147;AN=29246;NFAM=6575
chr16	50476918	483507_2	N	N[chr16:47115701[	163.68	LOW	SVTYPE=BND;POS=47115701;STRANDS=-+:4;CIPOS=-9,8;CIEND=-9,8;CIPOS95=0,0;CIEND95=0,0;MATEID=483507_1;EVENT=483507;SECONDARY;SU=4;PE=0;SR=4;ALG=PROD;AF=0.0002735;NSAMP=8;MSQ=11.55;RECLASSIFIED;AC=8;AN=29246;NFAM=8
chr16	50486122	226981_1	N	N[chr16:50486307[	16957.6	LOW	SVTYPE=BND;POS=50486122;STRANDS=+-:4;IMPRECISE;CIPOS=-9,7;CIEND=-9,9;CIPOS95=-2,1;CIEND95=-1,1;MATEID=226981_2;EVENT=226981;SU=4;PE=1;SR=3;ALG=PROD;AF=0.007112;NSAMP=206;MSQ=74.17;RECLASSIFIED;AC=208;AN=29246;NFAM=196
chr16	50486307	226981_2	N	]chr16:50486122]N	16957.6	LOW	SVTYPE=BND;POS=50486122;STRANDS=+-:4;IMPRECISE;CIPOS=-9,9;CIEND=-9,7;CIPOS95=-1,1;CIEND95=-2,1;MATEID=226981_1;EVENT=226981;SECONDARY;SU=4;PE=1;SR=3;ALG=PROD;AF=0.007112;NSAMP=206;MSQ=74.17;RECLASSIFIED;AC=208;AN=29246;NFAM=196
chr16	50499936	566462_1	N	[chr16:50501676[N	296.5	PASS	SVTYPE=BND;POS=50499936;STRANDS=--:19;CIPOS=-10,9;CIEND=-4,1;CIPOS95=0,0;CIEND95=0,0;MATEID=566462_2;EVENT=566462;SU=19;PE=11;SR=8;ALG=PROD;AF=3.419e-05;NSAMP=1;MSQ=296.5;AC=1;AN=29246;NFAM=1
chr16	50500337	566463_1	N	N]chr16:50501656]	473.47	PASS	SVTYPE=BND;POS=50500337;STRANDS=++:25;CIPOS=-10,9;CIEND=-2,1;CIPOS95=0,0;CIEND95=0,0;MATEID=566463_2;EVENT=566463;SU=25;PE=10;SR=15;ALG=PROD;AF=3.419e-05;NSAMP=1;MSQ=473.47;AC=1;AN=29246;NFAM=1
chr16	50501656	566463_2	N	N]chr16:50500337]	473.47	PASS	SVTYPE=BND;POS=50501656;STRANDS=++:25;CIPOS=-2,1;CIEND=-10,9;CIPOS95=0,0;CIEND95=0,0;MATEID=566463_1;EVENT=566463;SECONDARY;SU=25;PE=10;SR=15;ALG=PROD;AF=3.419e-05;NSAMP=1;MSQ=473.47;AC=1;AN=29246;NFAM=1
chr16	50501676	566462_2	N	[chr16:50499936[N	296.5	PASS	SVTYPE=BND;POS=50501676;STRANDS=--:19;CIPOS=-4,1;CIEND=-10,9;CIPOS95=0,0;CIEND95=0,0;MATEID=566462_1;EVENT=566462;SECONDARY;SU=19;PE=11;SR=8;ALG=PROD;AF=3.419e-05;NSAMP=1;MSQ=296.5;AC=1;AN=29246;NFAM=1
chr16	50517027	226983	N	<DEL>	770.36	PASS	SVTYPE=DEL;POS=50517027;SVLEN=-1675;END=50518702;STRANDS=+-:32;CIPOS=-10,9;CIEND=-2,0;CIPOS95=0,0;CIEND95=0,0;SU=32;PE=17;SR=15;ALG=PROD;AF=3.419e-05;NSAMP=1;MSQ=770.36;AC=1;AN=29246;NFAM=1
chr16	50540708	226984_1	N	N[chr16:50541112[	1201.14	LOW	SVTYPE=BND;POS=50540708;STRANDS=+-:26;CIPOS=-24,22;CIEND=-23,22;CIPOS95=0,0;CIEND95=0,0;MATEID=226984_2;EVENT=226984;SU=26;PE=3;SR=23;ALG=PROD;AF=0.0003419;NSAMP=10;MSQ=113.65;RECLASSIFIED;AC=10;AN=29246;NFAM=10
chr16	50541112	226984_2	N	]chr16:50540708]N	1201.14	LOW	SVTYPE=BND;POS=50540708;STRANDS=+-:26;CIPOS=-23,22;CIEND=-24,22;CIPOS95=0,0;CIEND95=0,0;MATEID=226984_1;EVENT=226984;SECONDARY;SU=26;PE=3;SR=23;ALG=PROD;AF=0.0003419;NSAMP=10;MSQ=113.65;RECLASSIFIED;AC=10;AN=29246;NFAM=10
chr16	50573648	226985	N	<DEL>	605.54	PASS	SVTYPE=DEL;POS=50573648;SVLEN=-1046;END=50574694;STRANDS=+-:27;CIPOS=-10,9;CIEND=-2,0;CIPOS95=0,0;CIEND95=0,0;SU=27;PE=12;SR=15;ALG=PROD;AF=3.419e-05;NSAMP=1;MSQ=605.54;AC=1;AN=29246;NFAM=1
chr16	50578327	226986	N	<DEL>	344.66	PASS	SVTYPE=DEL;POS=50578327;SVLEN=-11850;END=50590177;STRANDS=+-:15;CIPOS=-6,5;CIEND=-10,9;CIPOS95=0,0;CIEND95=0,0;SU=15;PE=9;SR=6;ALG=PROD;AF=3.419e-05;NSAMP=1;MSQ=344.66;AC=1;AN=29246;NFAM=1
chr16	50589681	37923_1	N	[chrX:19452298[N	4987.26	LOW	SVTYPE=BND;POS=50589681;STRANDS=--:318;IMPRECISE;CIPOS=-335,9;CIEND=-126,13;CIPOS95=-18,9;CIEND95=-4,4;MATEID=37923_2;EVENT=37923;SU=318;PE=318;SR=0;ALG=PROD;AF=0.002393;NSAMP=70;MSQ=46.94;AC=70;AN=29246;NFAM=70
chr16	50589683	37154_1	N	[chr19:8185131[N	69.45	LOW	SVTYPE=BND;POS=50589683;STRANDS=--:4;IMPRECISE;CIPOS=-766,9;CIEND=-529,9;CIPOS95=-170,1;CIEND95=-150,2;MATEID=37154_2;EVENT=37154;SU=4;PE=4;SR=0;ALG=PROD;AF=3.419e-05;NSAMP=1;MSQ=68.88;AC=1;AN=29246;NFAM=1
chr16	50589700	35122_2	N	]chr15:91158684]N	294.69	LOW	SVTYPE=BND;POS=50589700;STRANDS=+-:11;IMPRECISE;CIPOS=-640,29;CIEND=-30,395;CIPOS95=-132,29;CIEND95=-30,46;MATEID=35122_1;EVENT=35122;SECONDARY;SU=11;PE=11;SR=0;ALG=PROD;AF=0.0002393;NSAMP=7;MSQ=27;AC=7;AN=29246;NFAM=7
chr16	50589701	37360_1	N	[chr19:57087898[N	98.71	LOW	SVTYPE=BND;POS=50589701;STRANDS=--:5;IMPRECISE;CIPOS=-357,9;CIEND=-238,9;CIPOS95=-91,2;CIEND95=-56,1;MATEID=37360_2;EVENT=37360;SU=5;PE=5;SR=0;ALG=PROD;AF=0.0001368;NSAMP=4;MSQ=19.65;AC=4;AN=29246;NFAM=4
chr16	50589702	86417_2	N	[chr5:154583590[N	456.99	LOW	SVTYPE=BND;POS=50589702;STRANDS=--:18;IMPRECISE;CIPOS=-503,26;CIEND=-245,29;CIPOS95=-88,26;CIEND95=-32,29;MATEID=86417_1;EVENT=86417;SECONDARY;SU=18;PE=18;SR=0;ALG=PROD;AF=0.0006497;NSAMP=19;MSQ=19.63;AC=19;AN=29246;NFAM=19
chr16	50589732	46266_2	N	[chr2:3068648[N	2346.88	LOW	SVTYPE=BND;POS=50589732;STRANDS=--:171;IMPRECISE;CIPOS=-812,49;CIEND=-561,73;CIPOS95=-187,49;CIEND95=-95,73;MATEID=46266_1;EVENT=46266;SECONDARY;SU=171;PE=146;SR=25;ALG=SUM;AF=0.002393;NSAMP=70;MSQ=22.61;RETAINED;AC=70;AN=29246;NFAM=70
chr16	50589749	86418_2	N	[chr5:31088825[N	603.97	LOW	SVTYPE=BND;POS=50589749;STRANDS=--:18;CIPOS=-30,29;CIEND=-30,29;CIPOS95=0,0;CIEND95=0,0;MATEID=86418_1;EVENT=86418;SECONDARY;SU=18;PE=0;SR=18;ALG=PROD;AF=0.0003419;NSAMP=10;MSQ=31.35;AC=10;AN=29246;NFAM=10
chr16	50589758	104358_2	N	[chr7:76331287[N	1318.34	LOW	SVTYPE=BND;POS=50589758;STRANDS=--:8;CIPOS=-29,28;CIEND=-29,28;CIPOS95=0,0;CIEND95=0,0;MATEID=104358_1;EVENT=104358;SECONDARY;SU=8;PE=0;SR=8;ALG=PROD;AF=0.001983;NSAMP=58;MSQ=19.94;AC=58;AN=29246;NFAM=58
chr16	50593613	226987_1	N	N[chr16:50596521[	10909.2	PASS	SVTYPE=BND;POS=50593613;STRANDS=+-:469;CIPOS=-2,1;CIEND=-2,0;CIPOS95=0,0;CIEND95=0,0;MATEID=226987_2;EVENT=226987;SU=469;PE=267;SR=202;ALG=PROD;AF=0.0002735;NSAMP=8;MSQ=673.21;RECLASSIFIED;AC=8;AN=29246;NFAM=7
chr16	50596521	226987_2	N	]chr16:50593613]N	10909.2	PASS	SVTYPE=BND;POS=50593613;STRANDS=+-:469;CIPOS=-2,0;CIEND=-2,1;CIPOS95=0,0;CIEND95=0,0;MATEID=226987_1;EVENT=226987;SECONDARY;SU=469;PE=267;SR=202;ALG=PROD;AF=0.0002735;NSAMP=8;MSQ=673.21;RECLASSIFIED;AC=8;AN=29246;NFAM=7
chr16	50667767	226989	N	<DEL>	197.69	PASS	SVTYPE=DEL;POS=50667767;SVLEN=-1005;END=50668772;STRANDS=+-:10;IMPRECISE;CIPOS=-10,397;CIEND=-410,9;CIPOS95=-1,85;CIEND95=-73,2;SU=10;PE=10;SR=0;ALG=PROD;AF=3.419e-05;NSAMP=1;MSQ=197.69;AC=1;AN=29246;NFAM=1
chr16	50670930	226990_1	N	N[chr16:50671074[	174.24	LOW	SVTYPE=BND;POS=50670930;STRANDS=+-:7;CIPOS=-5,4;CIEND=-5,4;CIPOS95=0,0;CIEND95=0,0;MATEID=226990_2;EVENT=226990;SU=7;PE=0;SR=7;ALG=PROD;AF=6.839e-05;NSAMP=2;MSQ=86.93;RECLASSIFIED;AC=2;AN=29246;NFAM=2
chr16	50671074	226990_2	N	]chr16:50670930]N	174.24	LOW	SVTYPE=BND;POS=50670930;STRANDS=+-:7;CIPOS=-5,4;CIEND=-5,4;CIPOS95=0,0;CIEND95=0,0;MATEID=226990_1;EVENT=226990;SECONDARY;SU=7;PE=0;SR=7;ALG=PROD;AF=6.839e-05;NSAMP=2;MSQ=86.93;RECLASSIFIED;AC=2;AN=29246;NFAM=2
chr16	50674203	36879_1	N	]chr17:47543910]N	219436	LOW	SVTYPE=BND;POS=50674203;STRANDS=-+:5;CIPOS=-10,9;CIEND=-10,9;CIPOS95=0,0;CIEND95=0,0;MATEID=36879_2;EVENT=36879;SU=5;PE=0;SR=5;ALG=PROD;AF=0.05905;NSAMP=1727;MSQ=76.15;AC=1727;AN=29246;NFAM=1655
chr16	50674264	37694_1	N	N]chr21:35650505]	2368.09	LOW	SVTYPE=BND;POS=50674264;STRANDS=++:65;CIPOS=-8,5;CIEND=-6,5;CIPOS95=0,0;CIEND95=0,0;MATEID=37694_2;EVENT=37694;SU=65;PE=0;SR=65;ALG=PROD;AF=0.002428;NSAMP=71;MSQ=24.9;AC=71;AN=29246;NFAM=71
chr16	50689741	76020_2	N	]chr4:46056179]N	2258.46	LOW	SVTYPE=BND;POS=50689741;STRANDS=+-:4;IMPRECISE;CIPOS=-370,9;CIEND=-8,416;CIPOS95=-102,1;CIEND95=0,117;MATEID=76020_1;EVENT=76020;SECONDARY;SU=4;PE=4;SR=0;ALG=PROD;AF=0.001641;NSAMP=48;MSQ=46.49;AC=48;AN=29246;NFAM=48
chr16	50692360	226991	N	<DEL>	596.46	PASS	SVTYPE=DEL;POS=50692360;SVLEN=-8325;END=50700685;STRANDS=+-:25;CIPOS=-3,2;CIEND=-3,1;CIPOS95=0,0;CIEND95=0,0;SU=25;PE=15;SR=10;ALG=PROD;AF=3.419e-05;NSAMP=1;MSQ=596.46;AC=1;AN=29246;NFAM=1
chr16	50692571	226993_1	N	N[chr16:50692786[	56.39	LOW	SVTYPE=BND;POS=50692571;STRANDS=+-:8;IMPRECISE;CIPOS=-22,22;CIEND=-28,27;CIPOS95=-2,2;CIEND95=-1,1;MATEID=226993_2;EVENT=226993;SU=8;PE=0;SR=8;ALG=PROD;AF=0.0001368;NSAMP=4;MSQ=12.07;RETAINED;RECLASSIFIED;AC=4;AN=29246;NFAM=4
chr16	50692786	226993_2	N	]chr16:50692571]N	56.39	LOW	SVTYPE=BND;POS=50692571;STRANDS=+-:8;IMPRECISE;CIPOS=-28,27;CIEND=-22,22;CIPOS95=-1,1;CIEND95=-2,2;MATEID=226993_1;EVENT=226993;SECONDARY;SU=8;PE=0;SR=8;ALG=PROD;AF=0.0001368;NSAMP=4;MSQ=12.07;RETAINED;RECLASSIFIED;AC=4;AN=29246;NFAM=4
chr16	50693048	226995_1	N	N[chr16:50693178[	13487.5	LOW	SVTYPE=BND;POS=50693048;STRANDS=+-:12;CIPOS=-28,26;CIEND=-29,28;CIPOS95=0,0;CIEND95=0,0;MATEID=226995_2;EVENT=226995;SU=12;PE=0;SR=12;ALG=PROD;AF=0.01693;NSAMP=495;MSQ=17.67;RETAINED;RECLASSIFIED;AC=495;AN=29246;NFAM=493
chr16	50693178	226995_2	N	]chr16:50693048]N	13487.5	LOW	SVTYPE=BND;POS=50693048;STRANDS=+-:12;CIPOS=-29,28;CIEND=-28,26;CIPOS95=0,0;CIEND95=0,0;MATEID=226995_1;EVENT=226995;SECONDARY;SU=12;PE=0;SR=12;ALG=PROD;AF=0.01693;NSAMP=495;MSQ=17.67;RETAINED;RECLASSIFIED;AC=495;AN=29246;NFAM=493
chr16	50726255	86419_2	N	N[chr5:104648610[	1171.29	LOW	SVTYPE=BND;POS=50726255;STRANDS=-+:12;IMPRECISE;CIPOS=-30,376;CIEND=-569,29;CIPOS95=-30,89;CIEND95=-135,29;MATEID=86419_1;EVENT=86419;SECONDARY;SU=12;PE=12;SR=0;ALG=PROD;AF=0.001094;NSAMP=32;MSQ=32.77;AC=32;AN=29246;NFAM=32
chr16	50726796	95655_2	N	[chr6:115728378[N	77.26	LOW	SVTYPE=BND;POS=50726796;STRANDS=--:20;CIPOS=-4,1;CIEND=-4,3;CIPOS95=0,0;CIEND95=0,0;MATEID=95655_1;EVENT=95655;SECONDARY;SU=20;PE=11;SR=9;ALG=PROD;AF=3.419e-05;NSAMP=1;MSQ=77.26;AC=1;AN=29246;NFAM=1
chr16	50734742	37665_1	N	]chr21:21963162]N	22.65	LOW	SVTYPE=BND;POS=50734742;STRANDS=-+:4;IMPRECISE;CIPOS=-10,7;CIEND=-6,9;CIPOS95=-2,0;CIEND95=0,4;MATEID=37665_2;EVENT=37665;SU=4;PE=0;SR=4;ALG=PROD;AF=0.0001026;NSAMP=3;MSQ=7.23;AC=3;AN=29246;NFAM=3
chr16	50748336	226999_1	N	N[chr16:50748386[	110.96	LOW	SVTYPE=BND;POS=50748336;STRANDS=+-:5;CIPOS=-10,9;CIEND=-10,9;CIPOS95=0,0;CIEND95=0,0;MATEID=226999_2;EVENT=226999;SU=5;PE=0;SR=5;ALG=PROD;AF=3.419e-05;NSAMP=1;MSQ=110.84;RECLASSIFIED;AC=1;AN=29246;NFAM=1
chr16	50748386	226999_2	N	]chr16:50748336]N	110.96	LOW	SVTYPE=BND;POS=50748336;STRANDS=+-:5;CIPOS=-10,9;CIEND=-10,9;CIPOS95=0,0;CIEND95=0,0;MATEID=226999_1;EVENT=226999;SECONDARY;SU=5;PE=0;SR=5;ALG=PROD;AF=3.419e-05;NSAMP=1;MSQ=110.84;RECLASSIFIED;AC=1;AN=29246;NFAM=1
chr16	50754933	566464_1	N	[chr16:50755055[N	54.29	LOW	SVTYPE=BND;POS=50754933;STRANDS=--:4;CIPOS=-9,8;CIEND=-9,8;CIPOS95=0,0;CIEND95=0,0;MATEID=566464_2;EVENT=566464;SU=4;PE=0;SR=4;ALG=PROD;AF=6.839e-05;NSAMP=2;MSQ=17.27;AC=2;AN=29246;NFAM=2
chr16	50754956	104359_2	N	N[chr7:120050480[	71.57	LOW	SVTYPE=BND;POS=50754956;STRANDS=-+:7;CIPOS=-5,4;CIEND=-5,4;CIPOS95=0,0;CIEND95=0,0;MATEID=104359_1;EVENT=104359;SECONDARY;SU=7;PE=0;SR=7;ALG=PROD;AF=3.419e-05;NSAMP=1;MSQ=71.57;AC=1;AN=29246;NFAM=1
chr16	50754995	227000_1	N	N[chr16:50755052[	451434	LOW	SVTYPE=BND;POS=50754995;STRANDS=+-:4637;CIPOS=0,0;CIEND=0,0;CIPOS95=0,0;CIEND95=0,0;MATEID=227000_2;EVENT=227000;SU=4637;PE=48;SR=4589;ALG=PROD;AF=0.08104;NSAMP=2210;MSQ=117.83;RECLASSIFIED;AC=2369;AN=29234;NFAM=2058
chr16	50754995	27762_2	N	N]chr12:70524962]	36978.1	LOW	SVTYPE=BND;POS=50754995;STRANDS=++:452;CIPOS=-1,1;CIEND=-1,1;CIPOS95=0,0;CIEND95=0,0;MATEID=27762_1;EVENT=27762;SECONDARY;SU=452;PE=0;SR=452;ALG=PROD;AF=0.01874;NSAMP=548;MSQ=39.15;AC=548;AN=29246;NFAM=539
chr16	50755052	227000_2	N	]chr16:50754995]N	451434	LOW	SVTYPE=BND;POS=50754995;STRANDS=+-:4637;CIPOS=0,0;CIEND=0,0;CIPOS95=0,0;CIEND95=0,0;MATEID=227000_1;EVENT=227000;SECONDARY;SU=4637;PE=48;SR=4589;ALG=PROD;AF=0.08104;NSAMP=2210;MSQ=117.83;RECLASSIFIED;AC=2369;AN=29234;NFAM=2058
chr16	50755055	566464_2	N	[chr16:50754933[N	54.29	LOW	SVTYPE=BND;POS=50755055;STRANDS=--:4;CIPOS=-9,8;CIEND=-9,8;CIPOS95=0,0;CIEND95=0,0;MATEID=566464_1;EVENT=566464;SECONDARY;SU=4;PE=0;SR=4;ALG=PROD;AF=6.839e-05;NSAMP=2;MSQ=17.27;AC=2;AN=29246;NFAM=2
chr16	50755246	483563	N	<DUP>	202.32	PASS	SVTYPE=DUP;POS=50755246;SVLEN=674756;END=51430002;STRANDS=-+:17;CIPOS=-10,9;CIEND=-5,4;CIPOS95=0,0;CIEND95=0,0;SU=17;PE=11;SR=6;ALG=PROD;AF=6.839e-05;NSAMP=1;MSQ=201.25;AC=2;AN=29246;NFAM=1
chr16	50760486	227001	N	<DEL>	5976.38	PASS	SVTYPE=DEL;POS=50760486;SVLEN=-1282;END=50761768;STRANDS=+-:261;CIPOS=-3,3;CIEND=-6,4;CIPOS95=0,0;CIEND95=0,0;SU=261;PE=155;SR=106;ALG=PROD;AF=0.0003077;NSAMP=9;MSQ=576.43;AC=9;AN=29246;NFAM=5
chr16	50761747	35199_2	N	[chr15:64140984[N	672.77	LOW	SVTYPE=BND;POS=50761747;STRANDS=--:147;CIPOS=-5,4;CIEND=-5,4;CIPOS95=0,0;CIEND95=0,0;MATEID=35199_1;EVENT=35199;SECONDARY;SU=147;PE=0;SR=147;ALG=PROD;AF=0.0008206;NSAMP=24;MSQ=17.3;AC=24;AN=29246;NFAM=24
chr16	50761777	116635_2	N	N[chr9:29482450[	631.41	LOW	SVTYPE=BND;POS=50761777;STRANDS=-+:47;CIPOS=-9,8;CIEND=-9,8;CIPOS95=0,0;CIEND95=0,0;MATEID=116635_1;EVENT=116635;SECONDARY;SU=47;PE=0;SR=47;ALG=PROD;AF=0.0004103;NSAMP=12;MSQ=35.9;AC=12;AN=29246;NFAM=11
chr16	50768183	38068_1	N	]chrX:89736930]N	219.11	LOW	SVTYPE=BND;POS=50768183;STRANDS=-+:13;CIPOS=-5,9;CIEND=-7,6;CIPOS95=0,0;CIEND95=0,0;MATEID=38068_2;EVENT=38068;SU=13;PE=8;SR=5;ALG=PROD;AF=3.42e-05;NSAMP=1;MSQ=194.68;AC=1;AN=29242;NFAM=1
chr16	50798125	116636_2	N	[chr9:34829681[N	491.32	PASS	SVTYPE=BND;POS=50798125;STRANDS=--:33;CIPOS=-4,1;CIEND=-4,1;CIPOS95=0,0;CIEND95=0,0;MATEID=116636_1;EVENT=116636;SECONDARY;SU=33;PE=23;SR=10;ALG=PROD;AF=3.419e-05;NSAMP=1;MSQ=491.32;AC=1;AN=29246;NFAM=1
chr16	50799296	116502_2	N	N]chr9:34829696]	263.18	PASS	SVTYPE=BND;POS=50799296;STRANDS=++:20;IMPRECISE;CIPOS=-10,405;CIEND=-7,285;CIPOS95=0,66;CIEND95=0,63;MATEID=116502_1;EVENT=116502;SECONDARY;SU=20;PE=20;SR=0;ALG=PROD;AF=3.419e-05;NSAMP=1;MSQ=263.18;AC=1;AN=29246;NFAM=1
chr16	50836708	227002_1	N	N[chr16:50836907[	227.5	LOW	SVTYPE=BND;POS=50836708;STRANDS=+-:7;CIPOS=-5,4;CIEND=-5,4;CIPOS95=0,0;CIEND95=0,0;MATEID=227002_2;EVENT=227002;SU=7;PE=0;SR=7;ALG=PROD;AF=6.839e-05;NSAMP=2;MSQ=112.48;RECLASSIFIED;AC=2;AN=29246;NFAM=2
chr16	50836907	227002_2	N	]chr16:50836708]N	227.5	LOW	SVTYPE=BND;POS=50836708;STRANDS=+-:7;CIPOS=-5,4;CIEND=-5,4;CIPOS95=0,0;CIEND95=0,0;MATEID=227002_1;EVENT=227002;SECONDARY;SU=7;PE=0;SR=7;ALG=PROD;AF=6.839e-05;NSAMP=2;MSQ=112.48;RECLASSIFIED;AC=2;AN=29246;NFAM=2
chr16	50848049	566465_1	N	N]chr16:50848126]	162.93	LOW	SVTYPE=BND;POS=50848049;STRANDS=++:5;CIPOS=-10,8;CIEND=-8,8;CIPOS95=0,0;CIEND95=0,0;MATEID=566465_2;EVENT=566465;SU=5;PE=1;SR=4;ALG=PROD;AF=0.0002393;NSAMP=7;MSQ=10.94;AC=7;AN=29246;NFAM=7
chr16	50848126	566465_2	N	N]chr16:50848049]	162.93	LOW	SVTYPE=BND;POS=50848126;STRANDS=++:5;CIPOS=-8,8;CIEND=-10,8;CIPOS95=0,0;CIEND95=0,0;MATEID=566465_1;EVENT=566465;SECONDARY;SU=5;PE=1;SR=4;ALG=PROD;AF=0.0002393;NSAMP=7;MSQ=10.94;AC=7;AN=29246;NFAM=7
chr16	50864638	483565	N	<DUP>	48.14	PASS	SVTYPE=DUP;POS=50864638;SVLEN=205;END=50864843;STRANDS=-+:6;CIPOS=-6,5;CIEND=-6,5;CIPOS95=0,0;CIEND95=0,0;SU=6;PE=0;SR=6;ALG=PROD;AF=3.419e-05;NSAMP=1;MSQ=42.96;AC=1;AN=29246;NFAM=1
chr16	50864800	227005_1	N	N[chr16:50864950[	37527	LOW	SVTYPE=BND;POS=50864800;STRANDS=+-:1399;CIPOS=0,0;CIEND=0,0;CIPOS95=0,0;CIEND95=0,0;MATEID=227005_2;EVENT=227005;SU=1399;PE=23;SR=1376;ALG=PROD;AF=0.004855;NSAMP=142;MSQ=227.34;RECLASSIFIED;AC=142;AN=29246;NFAM=141
chr16	50864950	227005_2	N	]chr16:50864800]N	37527	LOW	SVTYPE=BND;POS=50864800;STRANDS=+-:1399;CIPOS=0,0;CIEND=0,0;CIPOS95=0,0;CIEND95=0,0;MATEID=227005_1;EVENT=227005;SECONDARY;SU=1399;PE=23;SR=1376;ALG=PROD;AF=0.004855;NSAMP=142;MSQ=227.34;RECLASSIFIED;AC=142;AN=29246;NFAM=141
chr16	50873886	227006	N	<DEL>	320.61	PASS	SVTYPE=DEL;POS=50873886;SVLEN=-7382;END=50881268;STRANDS=+-:15;CIPOS=-10,0;CIEND=-6,9;CIPOS95=0,0;CIEND95=0,0;SU=15;PE=7;SR=8;ALG=PROD;AF=3.419e-05;NSAMP=1;MSQ=320.61;AC=1;AN=29246;NFAM=1
chr16	50874603	227007_1	N	N[chr16:50874731[	10548.2	LOW	SVTYPE=BND;POS=50874603;STRANDS=+-:8;CIPOS=-22,28;CIEND=-26,28;CIPOS95=0,0;CIEND95=0,0;MATEID=227007_2;EVENT=227007;SU=8;PE=0;SR=8;ALG=PROD;AF=0.00701;NSAMP=205;MSQ=25.14;RECLASSIFIED;AC=205;AN=29246;NFAM=205
chr16	50874731	227007_2	N	]chr16:50874603]N	10548.2	LOW	SVTYPE=BND;POS=50874603;STRANDS=+-:8;CIPOS=-26,28;CIEND=-22,28;CIPOS95=0,0;CIEND95=0,0;MATEID=227007_1;EVENT=227007;SECONDARY;SU=8;PE=0;SR=8;ALG=PROD;AF=0.00701;NSAMP=205;MSQ=25.14;RECLASSIFIED;AC=205;AN=29246;NFAM=205
chr16	50894641	227010_1	N	N[chr16:50894783[	11367.2	PASS	SVTYPE=BND;POS=50894641;STRANDS=+-:446;CIPOS=-1,1;CIEND=-1,1;CIPOS95=0,0;CIEND95=0,0;MATEID=227010_2;EVENT=227010;SU=446;PE=4;SR=442;ALG=PROD;AF=0.001197;NSAMP=35;MSQ=247.55;RECLASSIFIED;AC=35;AN=29246;NFAM=33
chr16	50894783	227010_2	N	]chr16:50894641]N	11367.2	PASS	SVTYPE=BND;POS=50894641;STRANDS=+-:446;CIPOS=-1,1;CIEND=-1,1;CIPOS95=0,0;CIEND95=0,0;MATEID=227010_1;EVENT=227010;SECONDARY;SU=446;PE=4;SR=442;ALG=PROD;AF=0.001197;NSAMP=35;MSQ=247.55;RECLASSIFIED;AC=35;AN=29246;NFAM=33
chr16	50901760	4714_2	N	N]chr1:190943955]	821.06	LOW	SVTYPE=BND;POS=50901760;STRANDS=++:5;CIPOS=-10,9;CIEND=-10,9;CIPOS95=0,0;CIEND95=0,0;MATEID=4714_1;EVENT=4714;SECONDARY;SU=5;PE=0;SR=5;ALG=PROD;AF=0.0007864;NSAMP=23;MSQ=29.12;AC=23;AN=29246;NFAM=22
chr16	50901796	76021_2	N	N[chr4:133773191[	1784.04	LOW	SVTYPE=BND;POS=50901796;STRANDS=-+:58;CIPOS=-9,8;CIEND=-9,8;CIPOS95=0,0;CIEND95=0,0;MATEID=76021_1;EVENT=76021;SECONDARY;SU=58;PE=0;SR=58;ALG=PROD;AF=0.001402;NSAMP=41;MSQ=25.52;AC=41;AN=29246;NFAM=41
chr16	50901820	95656_2	N	N]chr6:136585476]	267.62	LOW	SVTYPE=BND;POS=50901820;STRANDS=++:36;IMPRECISE;CIPOS=-29,29;CIEND=-30,29;CIPOS95=-1,1;CIEND95=0,0;MATEID=95656_1;EVENT=95656;SECONDARY;SU=36;PE=23;SR=13;ALG=PROD;AF=0.0002735;NSAMP=8;MSQ=31.22;AC=8;AN=29246;NFAM=8
chr16	50904208	227011	N	<DEL>	503.72	PASS	SVTYPE=DEL;POS=50904208;SVLEN=-641;END=50904849;STRANDS=+-:20;IMPRECISE;CIPOS=-9,0;CIEND=-10,9;CIPOS95=-9,0;CIEND95=0,0;SU=20;PE=13;SR=7;ALG=PROD;AF=3.419e-05;NSAMP=1;MSQ=503.53;AC=1;AN=29246;NFAM=1
chr16	50916891	227012	N	<DEL>	188.74	PASS	SVTYPE=DEL;POS=50916891;SVLEN=-101;END=50916992;STRANDS=+-:8;CIPOS=-10,9;CIEND=-10,9;CIPOS95=0,0;CIEND95=0,0;SU=8;PE=0;SR=8;ALG=PROD;AF=3.419e-05;NSAMP=1;MSQ=188.74;AC=1;AN=29246;NFAM=1
chr16	50928476	227013	N	<DEL>	609004	PASS	SVTYPE=DEL;POS=50928476;SVLEN=-358;END=50928834;STRANDS=+-:6;CIPOS=-6,5;CIEND=-6,5;CIPOS95=0,0;CIEND95=0,0;SU=6;PE=0;SR=6;ALG=PROD;AF=0.1688;NSAMP=1564;MSQ=111.56;MEDGQR=1.9;Q10GQR=0.96;AC=1569;AN=9296;NFAM=1537
chr16	50928906	20179_2	N	N]chr10:77697531]	1585.07	LOW	SVTYPE=BND;POS=50928906;STRANDS=++:18;CIPOS=-29,28;CIEND=-29,28;CIPOS95=0,0;CIEND95=0,0;MATEID=20179_1;EVENT=20179;SECONDARY;SU=18;PE=0;SR=18;ALG=PROD;AF=0.001607;NSAMP=47;MSQ=21.52;AC=47;AN=29246;NFAM=47
chr16	50935702	227014	N	<DEL>	782.38	PASS	SVTYPE=DEL;POS=50935702;SVLEN=-2790;END=50938492;STRANDS=+-:27;CIPOS=-3,2;CIEND=-10,9;CIPOS95=0,0;CIEND95=0,0;SU=27;PE=17;SR=10;ALG=PROD;AF=3.419e-05;NSAMP=1;MSQ=782.38;AC=1;AN=29246;NFAM=1
chr16	50952462	227015_1	N	N[chr16:50952515[	131.92	LOW	SVTYPE=BND;POS=50952462;STRANDS=+-:5;CIPOS=-10,9;CIEND=-10,9;CIPOS95=0,0;CIEND95=0,0;MATEID=227015_2;EVENT=227015;SU=5;PE=0;SR=5;ALG=PROD;AF=3.419e-05;NSAMP=1;MSQ=131.81;RECLASSIFIED;AC=1;AN=29246;NFAM=1
chr16	50952515	227015_2	N	]chr16:50952462]N	131.92	LOW	SVTYPE=BND;POS=50952462;STRANDS=+-:5;CIPOS=-10,9;CIEND=-10,9;CIPOS95=0,0;CIEND95=0,0;MATEID=227015_1;EVENT=227015;SECONDARY;SU=5;PE=0;SR=5;ALG=PROD;AF=3.419e-05;NSAMP=1;MSQ=131.81;RECLASSIFIED;AC=1;AN=29246;NFAM=1
chr16	50989566	86420_2	N	N[chr5:119667243[	6.78	LOW	SVTYPE=BND;POS=50989566;STRANDS=-+:5;CIPOS=-10,9;CIEND=-10,9;CIPOS95=0,0;CIEND95=0,0;MATEID=86420_1;EVENT=86420;SECONDARY;SU=5;PE=0;SR=5;ALG=PROD;AF=3.419e-05;NSAMP=1;MSQ=6.78;AC=1;AN=29246;NFAM=1
chr16	51014156	227016_1	N	N[chr16:51014518[	1.33209e+06	LOW	SVTYPE=BND;POS=51014156;STRANDS=+-:22;IMPRECISE;CIPOS=-50,834;CIEND=-104,714;CIPOS95=-50,177;CIEND95=-104,649;MATEID=227016_2;EVENT=227016;SU=22;PE=21;SR=1;ALG=SUM;AF=0.3182;NSAMP=9302;MSQ=75.27;RETAINED;RECLASSIFIED;AC=9305;AN=29246;NFAM=8461
chr16	51014518	227016_2	N	]chr16:51014156]N	1.33209e+06	LOW	SVTYPE=BND;POS=51014156;STRANDS=+-:22;IMPRECISE;CIPOS=-104,714;CIEND=-50,834;CIPOS95=-104,649;CIEND95=-50,177;MATEID=227016_1;EVENT=227016;SECONDARY;SU=22;PE=21;SR=1;ALG=SUM;AF=0.3182;NSAMP=9302;MSQ=75.27;RETAINED;RECLASSIFIED;AC=9305;AN=29246;NFAM=8461
chr16	51023737	483566	N	<DUP>	177.85	PASS	SVTYPE=DUP;POS=51023737;SVLEN=402;END=51024139;STRANDS=-+:12;CIPOS=-10,9;CIEND=-5,4;CIPOS95=0,0;CIEND95=0,0;SU=12;PE=5;SR=7;ALG=PROD;AF=3.419e-05;NSAMP=1;MSQ=173.51;AC=1;AN=29246;NFAM=1
chr16	51033307	227018	N	<DEL>	350.61	PASS	SVTYPE=DEL;POS=51033307;SVLEN=-7276;END=51040583;STRANDS=+-:14;CIPOS=-5,8;CIEND=-9,4;CIPOS95=0,0;CIEND95=0,0;SU=14;PE=10;SR=4;ALG=PROD;AF=3.419e-05;NSAMP=1;MSQ=350.61;AC=1;AN=29246;NFAM=1
chr16	51040417	227019	N	<DEL>	746.37	PASS	SVTYPE=DEL;POS=51040417;SVLEN=-2100;END=51042517;STRANDS=+-:32;CIPOS=-10,9;CIEND=-10,9;CIPOS95=0,0;CIEND95=0,0;SU=32;PE=17;SR=15;ALG=PROD;AF=3.419e-05;NSAMP=1;MSQ=746.37;AC=1;AN=29246;NFAM=1
chr16	51040692	227020_1	N	N[chr16:51041049[	314.94	LOW	SVTYPE=BND;POS=51040692;STRANDS=+-:8;IMPRECISE;CIPOS=-29,30;CIEND=-66,28;CIPOS95=-2,2;CIEND95=-40,28;MATEID=227020_2;EVENT=227020;SU=8;PE=0;SR=8;ALG=SUM;AF=0.0005129;NSAMP=15;MSQ=14.54;RECLASSIFIED;AC=15;AN=29246;NFAM=15
chr16	51041049	227020_2	N	]chr16:51040692]N	314.94	LOW	SVTYPE=BND;POS=51040692;STRANDS=+-:8;IMPRECISE;CIPOS=-66,28;CIEND=-29,30;CIPOS95=-40,28;CIEND95=-2,2;MATEID=227020_1;EVENT=227020;SECONDARY;SU=8;PE=0;SR=8;ALG=SUM;AF=0.0005129;NSAMP=15;MSQ=14.54;RECLASSIFIED;AC=15;AN=29246;NFAM=15
chr16	51046993	46268_2	N	N]chr2:49127912]	1069.13	LOW	SVTYPE=BND;POS=51046993;STRANDS=++:19;IMPRECISE;CIPOS=-46,781;CIEND=-34,788;CIPOS95=-46,172;CIEND95=-34,193;MATEID=46268_1;EVENT=46268;SECONDARY;SU=19;PE=19;SR=0;ALG=SUM;AF=0.0005471;NSAMP=16;MSQ=44.47;AC=16;AN=29246;NFAM=14
chr16	51047132	37789_1	N	N]chr22:32424870]	16587.8	LOW	SVTYPE=BND;POS=51047132;STRANDS=++:418;IMPRECISE;CIPOS=-28,69;CIEND=-13,355;CIPOS95=-8,8;CIEND95=-8,8;MATEID=37789_2;EVENT=37789;SU=418;PE=418;SR=0;ALG=PROD;AF=0.008753;NSAMP=256;MSQ=35.18;AC=256;AN=29246;NFAM=256
chr16	51047141	37788_1	N	[chr22:32424623[N	59804.6	LOW	SVTYPE=BND;POS=51047141;STRANDS=--:895;IMPRECISE;CIPOS=-110,9;CIEND=-225,9;CIPOS95=-2,2;CIEND95=-9,9;MATEID=37788_2;EVENT=37788;SU=895;PE=895;SR=0;ALG=PROD;AF=0.02229;NSAMP=652;MSQ=53.67;AC=652;AN=29246;NFAM=633
chr16	51047141	76022_2	N	]chr4:156014033]N	2800.43	LOW	SVTYPE=BND;POS=51047141;STRANDS=+-:16;IMPRECISE;CIPOS=-306,29;CIEND=-30,485;CIPOS95=-48,29;CIEND95=-30,98;MATEID=76022_1;EVENT=76022;SECONDARY;SU=16;PE=16;SR=0;ALG=PROD;AF=0.003214;NSAMP=94;MSQ=19.24;AC=94;AN=29246;NFAM=94
chr16	51047142	63681_2	N	]chr3:141479047]N	223296	LOW	SVTYPE=BND;POS=51047142;STRANDS=+-:3429;IMPRECISE;CIPOS=-43,8;CIEND=-35,127;CIPOS95=-1,1;CIEND95=-4,4;MATEID=63681_1;EVENT=63681;SECONDARY;SU=3429;PE=3429;SR=0;ALG=PROD;AF=0.09;NSAMP=2632;MSQ=50.86;AC=2632;AN=29246;NFAM=2540
chr16	51047146	63682_2	N	N[chr3:141478824[	127230	LOW	SVTYPE=BND;POS=51047146;STRANDS=-+:1046;IMPRECISE;CIPOS=-10,85;CIEND=-240,9;CIPOS95=-2,2;CIEND95=-10,9;MATEID=63682_1;EVENT=63682;SECONDARY;SU=1046;PE=1046;SR=0;ALG=PROD;AF=0.06254;NSAMP=1829;MSQ=39.84;AC=1829;AN=29246;NFAM=1780
chr16	51047149	37882_1	N	]chrX:9082463]N	1804.63	LOW	SVTYPE=BND;POS=51047149;STRANDS=-+:6;IMPRECISE;CIPOS=-519,9;CIEND=-10,560;CIPOS95=-140,2;CIEND95=-1,204;MATEID=37882_2;EVENT=37882;SU=6;PE=6;SR=0;ALG=PROD;AF=0.002223;NSAMP=65;MSQ=18.28;AC=65;AN=29246;NFAM=65
chr16	51047170	86421_2	N	]chr5:122768617]N	358.71	LOW	SVTYPE=BND;POS=51047170;STRANDS=+-:4;IMPRECISE;CIPOS=-406,9;CIEND=-10,729;CIPOS95=-123,2;CIEND95=-1,178;MATEID=86421_1;EVENT=86421;SECONDARY;SU=4;PE=4;SR=0;ALG=PROD;AF=0.0004445;NSAMP=13;MSQ=16.52;AC=13;AN=29246;NFAM=13
chr16	51047171	46269_2	N	[chr2:49127753[N	239.22	LOW	SVTYPE=BND;POS=51047171;STRANDS=--:8;IMPRECISE;CIPOS=-413,49;CIEND=-684,49;CIPOS95=-106,49;CIEND95=-176,49;MATEID=46269_1;EVENT=46269;SECONDARY;SU=8;PE=8;SR=0;ALG=PROD;AF=0.0003077;NSAMP=9;MSQ=17.91;AC=9;AN=29246;NFAM=9
chr16	51047324	36947_1	N	[chr17:77639765[N	8640.54	LOW	SVTYPE=BND;POS=51047324;STRANDS=--:5;IMPRECISE;CIPOS=-454,29;CIEND=-729,29;CIPOS95=-156,29;CIEND95=-224,29;MATEID=36947_2;EVENT=36947;SU=5;PE=5;SR=0;ALG=PROD;AF=0.008411;NSAMP=246;MSQ=22.08;AC=246;AN=29246;NFAM=245
chr16	51056568	227021	N	<DEL>	152.66	PASS	SVTYPE=DEL;POS=51056568;SVLEN=-4555;END=51061123;STRANDS=+-:10;CIPOS=-10,9;CIEND=-10,9;CIPOS95=0,0;CIEND95=0,0;SU=10;PE=4;SR=6;ALG=PROD;AF=3.419e-05;NSAMP=1;MSQ=152.66;AC=1;AN=29246;NFAM=1
chr16	51058468	227022_1	N	N[chr16:51058524[	239.9	LOW	SVTYPE=BND;POS=51058468;STRANDS=+-:9;CIPOS=-4,3;CIEND=-4,3;CIPOS95=0,0;CIEND95=0,0;MATEID=227022_2;EVENT=227022;SU=9;PE=0;SR=9;ALG=PROD;AF=3.419e-05;NSAMP=1;MSQ=239.84;RECLASSIFIED;AC=1;AN=29246;NFAM=1
chr16	51058524	227022_2	N	]chr16:51058468]N	239.9	LOW	SVTYPE=BND;POS=51058468;STRANDS=+-:9;CIPOS=-4,3;CIEND=-4,3;CIPOS95=0,0;CIEND95=0,0;MATEID=227022_1;EVENT=227022;SECONDARY;SU=9;PE=0;SR=9;ALG=PROD;AF=3.419e-05;NSAMP=1;MSQ=239.84;RECLASSIFIED;AC=1;AN=29246;NFAM=1
chr16	51075752	483567	N	<DUP>	142.78	PASS	SVTYPE=DUP;POS=51075752;SVLEN=17491;END=51093243;STRANDS=-+:16;CIPOS=-10,9;CIEND=-5,4;CIPOS95=0,0;CIEND95=0,0;SU=16;PE=9;SR=7;ALG=PROD;AF=3.419e-05;NSAMP=1;MSQ=142.52;AC=1;AN=29246;NFAM=1
chr16	51086080	63685_2	N	N[chr3:197903966[	169.79	LOW	SVTYPE=BND;POS=51086080;STRANDS=-+:4;IMPRECISE;CIPOS=-30,473;CIEND=-515,29;CIPOS95=-30,154;CIEND95=-162,29;MATEID=63685_1;EVENT=63685;SECONDARY;SU=4;PE=4;SR=0;ALG=PROD;AF=0.0002393;NSAMP=7;MSQ=22.95;AC=7;AN=29246;NFAM=7
chr16	51086117	104360_2	N	N[chr7:23231798[	86.6	LOW	SVTYPE=BND;POS=51086117;STRANDS=-+:4;IMPRECISE;CIPOS=-10,436;CIEND=-484,9;CIPOS95=-1,133;CIEND95=-164,1;MATEID=104360_1;EVENT=104360;SECONDARY;SU=4;PE=4;SR=0;ALG=PROD;AF=0.0001368;NSAMP=4;MSQ=19.67;AC=4;AN=29246;NFAM=4
chr16	51086167	20347_2	N	[chr10:123251243[N	359.07	LOW	SVTYPE=BND;POS=51086167;STRANDS=--:12;CIPOS=-29,28;CIEND=-29,28;CIPOS95=0,0;CIEND95=0,0;MATEID=20347_1;EVENT=20347;SECONDARY;SU=12;PE=0;SR=12;ALG=PROD;AF=0.0003077;NSAMP=9;MSQ=24.58;AC=9;AN=29246;NFAM=9
chr16	51086191	63684_2	N	N[chr3:439975[	113.33	LOW	SVTYPE=BND;POS=51086191;STRANDS=-+:4;IMPRECISE;CIPOS=-30,541;CIEND=-624,29;CIPOS95=-30,167;CIEND95=-203,29;MATEID=63684_1;EVENT=63684;SECONDARY;SU=4;PE=4;SR=0;ALG=PROD;AF=0.000171;NSAMP=5;MSQ=19.19;AC=5;AN=29246;NFAM=5
chr16	51086196	111439_2	N	N]chr8:93405737]	4333.88	LOW	SVTYPE=BND;POS=51086196;STRANDS=++:145;IMPRECISE;CIPOS=-34,236;CIEND=-10,491;CIPOS95=-7,7;CIEND95=-10,54;MATEID=111439_1;EVENT=111439;SECONDARY;SU=145;PE=145;SR=0;ALG=PROD;AF=0.004001;NSAMP=117;MSQ=19.95;AC=117;AN=29246;NFAM=115
chr16	51086212	46271_2	N	N]chr2:160535858]	1202.77	LOW	SVTYPE=BND;POS=51086212;STRANDS=++:58;IMPRECISE;CIPOS=-120,582;CIEND=-53,706;CIPOS95=-97,97;CIEND95=-53,185;MATEID=46271_1;EVENT=46271;SECONDARY;SU=58;PE=58;SR=0;ALG=SUM;AF=0.001094;NSAMP=32;MSQ=21.94;AC=32;AN=29246;NFAM=31
chr16	51086213	46270_2	N	[chr2:160535679[N	1951.46	LOW	SVTYPE=BND;POS=51086213;STRANDS=--:94;IMPRECISE;CIPOS=-123,49;CIEND=-459,11;CIPOS95=-6,6;CIEND95=-64,11;MATEID=46270_1;EVENT=46270;SECONDARY;SU=94;PE=94;SR=0;ALG=PROD;AF=0.002017;NSAMP=59;MSQ=24.36;AC=59;AN=29246;NFAM=58
chr16	51086239	482491_2	N	N[chr16:27661911[	121739	LOW	SVTYPE=BND;POS=27661911;STRANDS=-+:14;IMPRECISE;CIPOS=-30,340;CIEND=-622,29;CIPOS95=-30,44;CIEND95=-153,29;MATEID=482491_1;EVENT=482491;SECONDARY;SU=14;PE=14;SR=0;ALG=PROD;AF=0.1595;NSAMP=4624;MSQ=16.06;RECLASSIFIED;AC=4665;AN=29246;NFAM=4424
chr16	51086240	33385_2	N	N]chr14:24719693]	858.65	LOW	SVTYPE=BND;POS=51086240;STRANDS=++:4;IMPRECISE;CIPOS=-10,9;CIEND=-9,9;CIPOS95=-1,1;CIEND95=-1,1;MATEID=33385_1;EVENT=33385;SECONDARY;SU=4;PE=1;SR=3;ALG=PROD;AF=0.001026;NSAMP=30;MSQ=15.1;AC=30;AN=29246;NFAM=30
chr16	51086245	111438_2	N	[chr8:93405627[N	14567	LOW	SVTYPE=BND;POS=51086245;STRANDS=--:231;IMPRECISE;CIPOS=-742,232;CIEND=-799,54;CIPOS95=-117,117;CIEND95=-170,54;MATEID=111438_1;EVENT=111438;SECONDARY;SU=231;PE=231;SR=0;ALG=SUM;AF=0.01539;NSAMP=447;MSQ=20.54;AC=450;AN=29246;NFAM=443
chr16	51086256	24389_2	N	N[chr11:115871025[	18227	LOW	SVTYPE=BND;POS=51086256;STRANDS=-+:7;CIPOS=-6,7;CIEND=-9,7;CIPOS95=0,0;CIEND95=0,0;MATEID=24389_1;EVENT=24389;SECONDARY;SU=7;PE=3;SR=4;ALG=PROD;AF=0.0184;NSAMP=527;MSQ=24.05;AC=538;AN=29246;NFAM=518
chr16	51086268	35200_2	N	N[chr15:100962840[	2106.53	LOW	SVTYPE=BND;POS=51086268;STRANDS=-+:5;IMPRECISE;CIPOS=-7,617;CIEND=-320,9;CIPOS95=0,138;CIEND95=-97,2;MATEID=35200_1;EVENT=35200;SECONDARY;SU=5;PE=5;SR=0;ALG=PROD;AF=0.002428;NSAMP=71;MSQ=20.07;AC=71;AN=29246;NFAM=71
chr16	51086314	33479_2	N	[chr14:24719595[N	94.66	LOW	SVTYPE=BND;POS=51086314;STRANDS=--:5;IMPRECISE;CIPOS=-451,9;CIEND=-612,5;CIPOS95=-133,2;CIEND95=-220,0;MATEID=33479_1;EVENT=33479;SECONDARY;SU=5;PE=5;SR=0;ALG=PROD;AF=0.0001026;NSAMP=3;MSQ=18.39;AC=3;AN=29246;NFAM=3
chr16	51118771	227023_1	N	N[chr16:51118830[	635.31	LOW	SVTYPE=BND;POS=51118771;STRANDS=+-:25;CIPOS=-23,22;CIEND=-24,23;CIPOS95=0,0;CIEND95=0,0;MATEID=227023_2;EVENT=227023;SU=25;PE=0;SR=25;ALG=PROD;AF=6.839e-05;NSAMP=2;MSQ=265.23;RECLASSIFIED;AC=2;AN=29246;NFAM=2
chr16	51118830	227023_2	N	]chr16:51118771]N	635.31	LOW	SVTYPE=BND;POS=51118771;STRANDS=+-:25;CIPOS=-24,23;CIEND=-23,22;CIPOS95=0,0;CIEND95=0,0;MATEID=227023_1;EVENT=227023;SECONDARY;SU=25;PE=0;SR=25;ALG=PROD;AF=6.839e-05;NSAMP=2;MSQ=265.23;RECLASSIFIED;AC=2;AN=29246;NFAM=2
chr16	51122199	227024_1	N	N[chr16:51122395[	159.07	LOW	SVTYPE=BND;POS=51122199;STRANDS=+-:6;CIPOS=-10,9;CIEND=-10,9;CIPOS95=0,0;CIEND95=0,0;MATEID=227024_2;EVENT=227024;SU=6;PE=2;SR=4;ALG=PROD;AF=6.839e-05;NSAMP=2;MSQ=77.87;RECLASSIFIED;AC=2;AN=29246;NFAM=2
chr16	51122395	227024_2	N	]chr16:51122199]N	159.07	LOW	SVTYPE=BND;POS=51122199;STRANDS=+-:6;CIPOS=-10,9;CIEND=-10,9;CIPOS95=0,0;CIEND95=0,0;MATEID=227024_1;EVENT=227024;SECONDARY;SU=6;PE=2;SR=4;ALG=PROD;AF=6.839e-05;NSAMP=2;MSQ=77.87;RECLASSIFIED;AC=2;AN=29246;NFAM=2
chr16	51130090	227025_1	N	N[chr16:51130379[	37.13	LOW	SVTYPE=BND;POS=51130090;STRANDS=+-:4;CIPOS=-9,8;CIEND=-9,8;CIPOS95=0,0;CIEND95=0,0;MATEID=227025_2;EVENT=227025;SU=4;PE=0;SR=4;ALG=PROD;AF=6.839e-05;NSAMP=2;MSQ=15.7;RECLASSIFIED;AC=2;AN=29246;NFAM=2
chr16	51130379	227025_2	N	]chr16:51130090]N	37.13	LOW	SVTYPE=BND;POS=51130090;STRANDS=+-:4;CIPOS=-9,8;CIEND=-9,8;CIPOS95=0,0;CIEND95=0,0;MATEID=227025_1;EVENT=227025;SECONDARY;SU=4;PE=0;SR=4;ALG=PROD;AF=6.839e-05;NSAMP=2;MSQ=15.7;RECLASSIFIED;AC=2;AN=29246;NFAM=2
chr16	51133256	227026_1	N	N[chr16:51133550[	104.11	LOW	SVTYPE=BND;POS=51133256;STRANDS=+-:4;IMPRECISE;CIPOS=-8,9;CIEND=-9,8;CIPOS95=0,1;CIEND95=0,0;MATEID=227026_2;EVENT=227026;SU=4;PE=0;SR=4;ALG=PROD;AF=0.000171;NSAMP=5;MSQ=11.3;RECLASSIFIED;AC=5;AN=29246;NFAM=5
chr16	51133550	227026_2	N	]chr16:51133256]N	104.11	LOW	SVTYPE=BND;POS=51133256;STRANDS=+-:4;IMPRECISE;CIPOS=-9,8;CIEND=-8,9;CIPOS95=0,0;CIEND95=0,1;MATEID=227026_1;EVENT=227026;SECONDARY;SU=4;PE=0;SR=4;ALG=PROD;AF=0.000171;NSAMP=5;MSQ=11.3;RECLASSIFIED;AC=5;AN=29246;NFAM=5
chr16	51135981	104361_2	N	]chr7:62967509]N	1956.17	LOW	SVTYPE=BND;POS=51135981;STRANDS=+-:113;IMPRECISE;CIPOS=-334,5;CIEND=-6,241;CIPOS95=-25,5;CIEND95=-6,18;MATEID=104361_1;EVENT=104361;SECONDARY;SU=113;PE=113;SR=0;ALG=PROD;AF=6.839e-05;NSAMP=2;MSQ=299.63;AC=2;AN=29246;NFAM=2
chr16	51137005	104362_2	N	N[chr7:62967496[	5082.26	PASS	SVTYPE=BND;POS=51137005;STRANDS=-+:254;CIPOS=-2,1;CIEND=-3,1;CIPOS95=0,0;CIEND95=0,0;MATEID=104362_1;EVENT=104362;SECONDARY;SU=254;PE=159;SR=95;ALG=PROD;AF=6.839e-05;NSAMP=2;MSQ=501.87;AC=2;AN=29246;NFAM=2
chr16	51147809	104363_2	N	N]chr7:28288178]	609.03	LOW	SVTYPE=BND;POS=51147809;STRANDS=++:35;CIPOS=-9,8;CIEND=-9,8;CIPOS95=0,0;CIEND95=0,0;MATEID=104363_1;EVENT=104363;SECONDARY;SU=35;PE=0;SR=35;ALG=PROD;AF=0.0005471;NSAMP=16;MSQ=23.11;AC=16;AN=29246;NFAM=16
chr16	51149783	227027_1	N	N[chr16:51149879[	1274.52	PASS	SVTYPE=BND;POS=51149783;STRANDS=+-:45;CIPOS=-30,29;CIEND=-30,29;CIPOS95=0,0;CIEND95=0,0;MATEID=227027_2;EVENT=227027;SU=45;PE=0;SR=45;ALG=PROD;AF=3.419e-05;NSAMP=1;MSQ=440.66;RECLASSIFIED;AC=1;AN=29246;NFAM=1
chr16	51149879	227027_2	N	]chr16:51149783]N	1274.52	PASS	SVTYPE=BND;POS=51149783;STRANDS=+-:45;CIPOS=-30,29;CIEND=-30,29;CIPOS95=0,0;CIEND95=0,0;MATEID=227027_1;EVENT=227027;SECONDARY;SU=45;PE=0;SR=45;ALG=PROD;AF=3.419e-05;NSAMP=1;MSQ=440.66;RECLASSIFIED;AC=1;AN=29246;NFAM=1
chr16	51152213	227028_1	N	N[chr16:51152529[	59.04	LOW	SVTYPE=BND;POS=51152213;STRANDS=+-:4;IMPRECISE;CIPOS=-9,8;CIEND=-7,8;CIPOS95=0,0;CIEND95=-1,3;MATEID=227028_2;EVENT=227028;SU=4;PE=0;SR=4;ALG=PROD;AF=6.839e-05;NSAMP=2;MSQ=10.71;RECLASSIFIED;AC=2;AN=29246;NFAM=2
chr16	51152529	227028_2	N	]chr16:51152213]N	59.04	LOW	SVTYPE=BND;POS=51152213;STRANDS=+-:4;IMPRECISE;CIPOS=-7,8;CIEND=-9,8;CIPOS95=-1,3;CIEND95=0,0;MATEID=227028_1;EVENT=227028;SECONDARY;SU=4;PE=0;SR=4;ALG=PROD;AF=6.839e-05;NSAMP=2;MSQ=10.71;RECLASSIFIED;AC=2;AN=29246;NFAM=2
chr16	51169655	227029	N	<DEL>	317.67	PASS	SVTYPE=DEL;POS=51169655;SVLEN=-4587;END=51174242;STRANDS=+-:12;IMPRECISE;CIPOS=-9,5;CIEND=-10,9;CIPOS95=-2,2;CIEND95=-1,0;SU=12;PE=10;SR=2;ALG=PROD;AF=3.419e-05;NSAMP=1;MSQ=317.67;AC=1;AN=29246;NFAM=1
chr16	51173203	227030	N	<DEL>	281.6	PASS	SVTYPE=DEL;POS=51173203;SVLEN=-2195;END=51175398;STRANDS=+-:13;CIPOS=-6,7;CIEND=-9,4;CIPOS95=0,0;CIEND95=0,0;SU=13;PE=9;SR=4;ALG=PROD;AF=3.419e-05;NSAMP=1;MSQ=281.6;AC=1;AN=29246;NFAM=1
chr16	51186831	227032	N	<DEL>	4772.19	PASS	SVTYPE=DEL;POS=51186831;SVLEN=-1268;END=51188099;STRANDS=+-:199;CIPOS=-8,4;CIEND=-9,4;CIPOS95=0,0;CIEND95=0,0;SU=199;PE=110;SR=89;ALG=PROD;AF=0.0002735;NSAMP=8;MSQ=596.52;AC=8;AN=29246;NFAM=8
chr16	51189621	566468	N	<INV>	104.95	LOW	SVTYPE=INV;POS=51189621;SVLEN=6791769;END=57981390;STRANDS=++:5,--:19011;CIPOS=0,0;CIEND=0,0;CIPOS95=0,0;CIEND95=0,0;SU=19016;PE=194;SR=18822;AF=0.0001368;NSAMP=4;MSQ=22.88;AC=4;AN=29246;NFAM=4
chr16	51189633	116503_2	N	]chr9:107271163]N	141.52	LOW	SVTYPE=BND;POS=51189633;STRANDS=+-:4;CIPOS=-9,8;CIEND=-9,8;CIPOS95=0,0;CIEND95=0,0;MATEID=116503_1;EVENT=116503;SECONDARY;SU=4;PE=0;SR=4;ALG=PROD;AF=6.839e-05;NSAMP=1;MSQ=31.46;AC=2;AN=29246;NFAM=1
chr16	51189658	46272_2	N	N[chr2:135795605[	32.72	LOW	SVTYPE=BND;POS=51189658;STRANDS=-+:10;CIPOS=-30,29;CIEND=-30,29;CIPOS95=0,0;CIEND95=0,0;MATEID=46272_1;EVENT=46272;SECONDARY;SU=10;PE=0;SR=10;ALG=PROD;AF=6.839e-05;NSAMP=2;MSQ=5.72;AC=2;AN=29246;NFAM=2
chr16	51189678	20348_2	N	N[chr10:66367908[	9628.91	LOW	SVTYPE=BND;POS=51189678;STRANDS=-+:498;CIPOS=-1,1;CIEND=-1,1;CIPOS95=0,0;CIEND95=0,0;MATEID=20348_1;EVENT=20348;SECONDARY;SU=498;PE=0;SR=498;ALG=PROD;AF=0.006702;NSAMP=196;MSQ=25.99;AC=196;AN=29246;NFAM=193
chr16	51204624	37603_1	N	[chr20:51357687[N	39.56	LOW	SVTYPE=BND;POS=51204624;STRANDS=--:4;CIPOS=-9,8;CIEND=-9,8;CIPOS95=0,0;CIEND95=0,0;MATEID=37603_2;EVENT=37603;SU=4;PE=0;SR=4;ALG=PROD;AF=3.419e-05;NSAMP=1;MSQ=32.75;AC=1;AN=29246;NFAM=1
chr16	51204635	20349_2	N	]chr10:128583486]N	1371.68	LOW	SVTYPE=BND;POS=51204635;STRANDS=+-:4;IMPRECISE;CIPOS=-718,9;CIEND=-10,570;CIPOS95=-223,0;CIEND95=0,190;MATEID=20349_1;EVENT=20349;SECONDARY;SU=4;PE=4;SR=0;ALG=PROD;AF=0.001949;NSAMP=57;MSQ=17.35;AC=57;AN=29246;NFAM=57
chr16	51204674	104364_2	N	N]chr7:119318761]	346.7	LOW	SVTYPE=BND;POS=51204674;STRANDS=++:64;CIPOS=-2,0;CIEND=-9,5;CIPOS95=0,0;CIEND95=0,0;MATEID=104364_1;EVENT=104364;SECONDARY;SU=64;PE=0;SR=64;ALG=PROD;AF=0.0005471;NSAMP=16;MSQ=11.39;AC=16;AN=29246;NFAM=16
chr16	51204674	86422_2	N	N]chr5:9384716]	29.92	LOW	SVTYPE=BND;POS=51204674;STRANDS=++:40;IMPRECISE;CIPOS=-2,14;CIEND=-9,8;CIPOS95=-2,8;CIEND95=0,0;MATEID=86422_1;EVENT=86422;SECONDARY;SU=40;PE=0;SR=40;ALG=PROD;AF=3.419e-05;NSAMP=1;MSQ=6.93;AC=1;AN=29246;NFAM=1
chr16	51204681	37874_1	N	N[chrX:5493142[	182.68	LOW	SVTYPE=BND;POS=51204681;STRANDS=+-:20;IMPRECISE;CIPOS=-30,309;CIEND=-587,13;CIPOS95=-28,28;CIEND95=-108,13;MATEID=37874_2;EVENT=37874;SU=20;PE=20;SR=0;ALG=PROD;AF=0.0002052;NSAMP=6;MSQ=22.41;AC=6;AN=29246;NFAM=6
chr16	51204703	37875_1	N	]chrX:5493277]N	106.44	LOW	SVTYPE=BND;POS=51204703;STRANDS=-+:4;IMPRECISE;CIPOS=-560,9;CIEND=-10,674;CIPOS95=-158,2;CIEND95=-1,242;MATEID=37875_2;EVENT=37875;SU=4;PE=4;SR=0;ALG=PROD;AF=6.839e-05;NSAMP=2;MSQ=35.89;AC=2;AN=29246;NFAM=2
chr16	51204717	20350_2	N	N[chr10:128583589[	68221.2	LOW	SVTYPE=BND;POS=51204717;STRANDS=-+:3206;CIPOS=0,0;CIEND=0,0;CIPOS95=0,0;CIEND95=0,0;MATEID=20350_1;EVENT=20350;SECONDARY;SU=3206;PE=29;SR=3177;ALG=PROD;AF=0.02151;NSAMP=629;MSQ=74.48;AC=629;AN=29246;NFAM=609
chr16	51204717	20351_2	N	N[chr10:128583313[	4687.73	LOW	SVTYPE=BND;POS=51204717;STRANDS=-+:28;IMPRECISE;CIPOS=-31,473;CIEND=-259,34;CIPOS95=-31,95;CIEND95=-52,34;MATEID=20351_1;EVENT=20351;SECONDARY;SU=28;PE=28;SR=0;ALG=PROD;AF=0.003419;NSAMP=100;MSQ=27.91;AC=100;AN=29246;NFAM=100
chr16	51219066	33386_2	N	N]chr14:78235023]	13511.7	LOW	SVTYPE=BND;POS=51219066;STRANDS=++:4;CIPOS=-9,8;CIEND=-9,8;CIPOS95=0,0;CIEND95=0,0;MATEID=33386_1;EVENT=33386;SECONDARY;SU=4;PE=0;SR=4;ALG=PROD;AF=0.01587;NSAMP=461;MSQ=18.52;AC=464;AN=29246;NFAM=458
chr16	51219066	46273_2	N	N]chr2:115415876]	6621.54	LOW	SVTYPE=BND;POS=51219066;STRANDS=++:36;CIPOS=-9,8;CIEND=-9,8;CIPOS95=0,0;CIEND95=0,0;MATEID=46273_1;EVENT=46273;SECONDARY;SU=36;PE=0;SR=36;ALG=PROD;AF=0.008001;NSAMP=233;MSQ=20.39;AC=234;AN=29246;NFAM=233
chr16	51219066	4715_2	N	N[chr1:31832987[	14243.2	LOW	SVTYPE=BND;POS=51219066;STRANDS=-+:13;CIPOS=-29,28;CIEND=-29,28;CIPOS95=0,0;CIEND95=0,0;MATEID=4715_1;EVENT=4715;SECONDARY;SU=13;PE=0;SR=13;ALG=PROD;AF=0.0161;NSAMP=471;MSQ=19.66;AC=471;AN=29246;NFAM=469
chr16	51221438	483569	N	<DUP>	66.61	PASS	SVTYPE=DUP;POS=51221438;SVLEN=1829;END=51223267;STRANDS=-+:8;IMPRECISE;CIPOS=-318,9;CIEND=-10,262;CIPOS95=-84,2;CIEND95=-2,59;SU=8;PE=8;SR=0;ALG=PROD;AF=3.419e-05;NSAMP=1;MSQ=65.33;AC=1;AN=29246;NFAM=1
chr16	51221627	227034	N	<DEL>	296.7	PASS	SVTYPE=DEL;POS=51221627;SVLEN=-96;END=51221723;STRANDS=+-:13;CIPOS=-10,9;CIEND=-3,2;CIPOS95=0,0;CIEND95=0,0;SU=13;PE=0;SR=13;ALG=PROD;AF=3.419e-05;NSAMP=1;MSQ=296.7;AC=1;AN=29246;NFAM=1
chr16	51222369	227035	N	<DEL>	970.99	PASS	SVTYPE=DEL;POS=51222369;SVLEN=-5493;END=51227862;STRANDS=+-:19;IMPRECISE;CIPOS=-25,305;CIEND=-323,29;CIPOS95=-25,46;CIEND95=-60,29;SU=19;PE=19;SR=0;ALG=PROD;AF=3.419e-05;NSAMP=1;MSQ=488.44;AC=1;AN=29246;NFAM=1
chr16	51222370	566469_1	N	N]chr16:51227821]	569.15	PASS	SVTYPE=BND;POS=51222370;STRANDS=++:35;CIPOS=-23,21;CIEND=-23,22;CIPOS95=0,0;CIEND95=0,0;MATEID=566469_2;EVENT=566469;SU=35;PE=12;SR=23;ALG=PROD;AF=3.419e-05;NSAMP=1;MSQ=341.53;AC=1;AN=29246;NFAM=1
chr16	51227717	566470_1	N	[chr16:51227863[N	842.46	PASS	SVTYPE=BND;POS=51227717;STRANDS=--:42;CIPOS=-30,29;CIEND=-24,22;CIPOS95=0,0;CIEND95=0,0;MATEID=566470_2;EVENT=566470;SU=42;PE=14;SR=28;ALG=PROD;AF=6.839e-05;NSAMP=2;MSQ=139.34;AC=2;AN=29246;NFAM=2
chr16	51227821	566469_2	N	N]chr16:51222370]	569.15	PASS	SVTYPE=BND;POS=51227821;STRANDS=++:35;CIPOS=-23,22;CIEND=-23,21;CIPOS95=0,0;CIEND95=0,0;MATEID=566469_1;EVENT=566469;SECONDARY;SU=35;PE=12;SR=23;ALG=PROD;AF=3.419e-05;NSAMP=1;MSQ=341.53;AC=1;AN=29246;NFAM=1
chr16	51227863	566470_2	N	[chr16:51227717[N	842.46	PASS	SVTYPE=BND;POS=51227863;STRANDS=--:42;CIPOS=-24,22;CIEND=-30,29;CIPOS95=0,0;CIEND95=0,0;MATEID=566470_1;EVENT=566470;SECONDARY;SU=42;PE=14;SR=28;ALG=PROD;AF=6.839e-05;NSAMP=2;MSQ=139.34;AC=2;AN=29246;NFAM=2
chr16	51236250	227038	N	<DEL>	908.12	PASS	SVTYPE=DEL;POS=51236250;SVLEN=-1164;END=51237414;STRANDS=+-:42;CIPOS=-22,21;CIEND=-22,20;CIPOS95=0,0;CIEND95=0,0;SU=42;PE=24;SR=18;ALG=PROD;AF=6.839e-05;NSAMP=2;MSQ=454.06;AC=2;AN=29246;NFAM=2
chr16	51239318	104365_2	N	[chr7:8152563[N	308.82	LOW	SVTYPE=BND;POS=51239318;STRANDS=--:13;CIPOS=-25,28;CIEND=-29,26;CIPOS95=0,0;CIEND95=0,0;MATEID=104365_1;EVENT=104365;SECONDARY;SU=13;PE=0;SR=13;ALG=PROD;AF=0.0004445;NSAMP=13;MSQ=16.76;AC=13;AN=29246;NFAM=13
chr16	51239326	483570_1	N	]chr16:51239772]N	144.77	LOW	SVTYPE=BND;POS=51239326;STRANDS=-+:11;IMPRECISE;CIPOS=-10,9;CIEND=-7,9;CIPOS95=-3,1;CIEND95=-1,5;MATEID=483570_2;EVENT=483570;SU=11;PE=10;SR=1;ALG=PROD;AF=0.000171;NSAMP=5;MSQ=22.8;RECLASSIFIED;AC=5;AN=29246;NFAM=5
chr16	51239353	483571_1	N	]chr16:51240259]N	324.36	LOW	SVTYPE=BND;POS=51239353;STRANDS=-+:13;IMPRECISE;CIPOS=-10,9;CIEND=-10,9;CIPOS95=-3,1;CIEND95=-1,2;MATEID=483571_2;EVENT=483571;SU=13;PE=12;SR=1;ALG=PROD;AF=0.0002393;NSAMP=7;MSQ=38.13;RECLASSIFIED;AC=7;AN=29246;NFAM=7
chr16	51239505	227039_1	N	N[chr16:51239959[	334.95	LOW	SVTYPE=BND;POS=51239505;STRANDS=+-:4;CIPOS=-9,8;CIEND=-9,8;CIPOS95=0,0;CIEND95=0,0;MATEID=227039_2;EVENT=227039;SU=4;PE=0;SR=4;ALG=PROD;AF=0.0004787;NSAMP=14;MSQ=14.04;RECLASSIFIED;AC=14;AN=29246;NFAM=14
chr16	51239772	483570_2	N	N[chr16:51239326[	144.77	LOW	SVTYPE=BND;POS=51239326;STRANDS=-+:11;IMPRECISE;CIPOS=-7,9;CIEND=-10,9;CIPOS95=-1,5;CIEND95=-3,1;MATEID=483570_1;EVENT=483570;SECONDARY;SU=11;PE=10;SR=1;ALG=PROD;AF=0.000171;NSAMP=5;MSQ=22.8;RECLASSIFIED;AC=5;AN=29246;NFAM=5
chr16	51239959	227039_2	N	]chr16:51239505]N	334.95	LOW	SVTYPE=BND;POS=51239505;STRANDS=+-:4;CIPOS=-9,8;CIEND=-9,8;CIPOS95=0,0;CIEND95=0,0;MATEID=227039_1;EVENT=227039;SECONDARY;SU=4;PE=0;SR=4;ALG=PROD;AF=0.0004787;NSAMP=14;MSQ=14.04;RECLASSIFIED;AC=14;AN=29246;NFAM=14
chr16	51240259	483571_2	N	N[chr16:51239353[	324.36	LOW	SVTYPE=BND;POS=51239353;STRANDS=-+:13;IMPRECISE;CIPOS=-10,9;CIEND=-10,9;CIPOS95=-1,2;CIEND95=-3,1;MATEID=483571_1;EVENT=483571;SECONDARY;SU=13;PE=12;SR=1;ALG=PROD;AF=0.0002393;NSAMP=7;MSQ=38.13;RECLASSIFIED;AC=7;AN=29246;NFAM=7
chr16	51240314	483572_1	N	]chr16:51249851]N	66.65	LOW	SVTYPE=BND;POS=51240314;STRANDS=-+:9;IMPRECISE;CIPOS=-10,5;CIEND=-9,9;CIPOS95=-1,0;CIEND95=-1,1;MATEID=483572_2;EVENT=483572;SU=9;PE=6;SR=3;ALG=PROD;AF=3.419e-05;NSAMP=1;MSQ=66.65;RECLASSIFIED;AC=1;AN=29246;NFAM=1
chr16	51240513	227041_1	N	N[chr16:51252999[	149.59	LOW	SVTYPE=BND;POS=51240513;STRANDS=+-:10;IMPRECISE;CIPOS=-6,9;CIEND=-10,9;CIPOS95=-1,1;CIEND95=-1,0;MATEID=227041_2;EVENT=227041;SU=10;PE=8;SR=2;ALG=PROD;AF=3.419e-05;NSAMP=1;MSQ=149.59;RECLASSIFIED;AC=1;AN=29246;NFAM=1
chr16	51248696	227042	N	<DEL>	269.8	PASS	SVTYPE=DEL;POS=51248696;SVLEN=-67;END=51248763;STRANDS=+-:6;CIPOS=-6,5;CIEND=-6,5;CIPOS95=0,0;CIEND95=0,0;SU=6;PE=0;SR=6;ALG=PROD;AF=3.419e-05;NSAMP=1;MSQ=269.77;AC=1;AN=29246;NFAM=1
chr16	51249851	483572_2	N	N[chr16:51240314[	66.65	LOW	SVTYPE=BND;POS=51240314;STRANDS=-+:9;IMPRECISE;CIPOS=-9,9;CIEND=-10,5;CIPOS95=-1,1;CIEND95=-1,0;MATEID=483572_1;EVENT=483572;SECONDARY;SU=9;PE=6;SR=3;ALG=PROD;AF=3.419e-05;NSAMP=1;MSQ=66.65;RECLASSIFIED;AC=1;AN=29246;NFAM=1
chr16	51252999	227041_2	N	]chr16:51240513]N	149.59	LOW	SVTYPE=BND;POS=51240513;STRANDS=+-:10;IMPRECISE;CIPOS=-10,9;CIEND=-6,9;CIPOS95=-1,0;CIEND95=-1,1;MATEID=227041_1;EVENT=227041;SECONDARY;SU=10;PE=8;SR=2;ALG=PROD;AF=3.419e-05;NSAMP=1;MSQ=149.59;RECLASSIFIED;AC=1;AN=29246;NFAM=1
chr16	51267495	227043	N	<DEL>	435.24	PASS	SVTYPE=DEL;POS=51267495;SVLEN=-150;END=51267645;STRANDS=+-:19;CIPOS=-2,0;CIEND=-1,0;CIPOS95=0,0;CIEND95=0,0;SU=19;PE=0;SR=19;ALG=PROD;AF=3.419e-05;NSAMP=1;MSQ=434.65;AC=1;AN=29246;NFAM=1
chr16	51271527	227044	N	<DEL>	1066.93	PASS	SVTYPE=DEL;POS=51271527;SVLEN=-544;END=51272071;STRANDS=+-:45;CIPOS=-30,28;CIEND=-23,20;CIPOS95=0,0;CIEND95=0,0;SU=45;PE=24;SR=21;ALG=PROD;AF=3.419e-05;NSAMP=1;MSQ=704.29;AC=1;AN=29246;NFAM=1
chr16	51288423	27936_2	N	N[chr12:93191253[	64029.7	LOW	SVTYPE=BND;POS=51288423;STRANDS=-+:156;CIPOS=-7,1;CIEND=-5,4;CIPOS95=0,0;CIEND95=0,0;MATEID=27936_1;EVENT=27936;SECONDARY;SU=156;PE=0;SR=156;ALG=PROD;AF=0.04083;NSAMP=1194;MSQ=38.31;AC=1194;AN=29246;NFAM=1164
chr16	51288438	37772_1	N	N[chr22:27728531[	6466.44	LOW	SVTYPE=BND;POS=51288438;STRANDS=+-:249;IMPRECISE;CIPOS=-264,565;CIEND=-751,69;CIPOS95=-102,102;CIEND95=-124,69;MATEID=37772_2;EVENT=37772;SU=249;PE=249;SR=0;ALG=SUM;AF=0.00677;NSAMP=198;MSQ=24.21;AC=198;AN=29246;NFAM=197
chr16	51288457	37773_1	N	]chr22:27728675]N	279253	LOW	SVTYPE=BND;POS=51288457;STRANDS=-+:18317;IMPRECISE;CIPOS=-579,210;CIEND=-54,815;CIPOS95=-9,9;CIEND95=-1,1;MATEID=37773_2;EVENT=37773;SU=18317;PE=17555;SR=762;ALG=SUM;AF=0.07519;NSAMP=2199;MSQ=82.21;AC=2199;AN=29246;NFAM=2151
chr16	51296750	227045_1	N	N[chr16:51296817[	4612.41	LOW	SVTYPE=BND;POS=51296750;STRANDS=+-:175;CIPOS=-3,2;CIEND=-4,5;CIPOS95=0,0;CIEND95=0,0;MATEID=227045_2;EVENT=227045;SU=175;PE=2;SR=173;ALG=PROD;AF=0.0005813;NSAMP=17;MSQ=211.37;RECLASSIFIED;AC=17;AN=29246;NFAM=16
chr16	51296817	227045_2	N	]chr16:51296750]N	4612.41	LOW	SVTYPE=BND;POS=51296750;STRANDS=+-:175;CIPOS=-4,5;CIEND=-3,2;CIPOS95=0,0;CIEND95=0,0;MATEID=227045_1;EVENT=227045;SECONDARY;SU=175;PE=2;SR=173;ALG=PROD;AF=0.0005813;NSAMP=17;MSQ=211.37;RECLASSIFIED;AC=17;AN=29246;NFAM=16
chr16	51315964	227046	N	<DEL>	1625.92	PASS	SVTYPE=DEL;POS=51315964;SVLEN=-236;END=51316200;STRANDS=+-:43;CIPOS=-26,25;CIEND=-25,26;CIPOS95=0,0;CIEND95=0,0;SU=43;PE=2;SR=41;ALG=PROD;AF=0.0002393;NSAMP=7;MSQ=230.7;AC=7;AN=29246;NFAM=7
chr16	51316388	76023_2	N	]chr4:162964599]N	671.16	LOW	SVTYPE=BND;POS=51316388;STRANDS=+-:63;CIPOS=-23,21;CIEND=-30,29;CIPOS95=0,0;CIEND95=0,0;MATEID=76023_1;EVENT=76023;SECONDARY;SU=63;PE=36;SR=27;ALG=PROD;AF=6.839e-05;NSAMP=2;MSQ=97.31;AC=2;AN=29246;NFAM=2
chr16	51317169	227047	N	<DEL>	176.71	PASS	SVTYPE=DEL;POS=51317169;SVLEN=-10612;END=51327781;STRANDS=+-:9;IMPRECISE;CIPOS=-10,9;CIEND=-10,7;CIPOS95=-1,1;CIEND95=-1,0;SU=9;PE=6;SR=3;ALG=PROD;AF=3.419e-05;NSAMP=1;MSQ=176.71;AC=1;AN=29246;NFAM=1
chr16	51317529	76024_2	N	N[chr4:162964598[	1234.24	PASS	SVTYPE=BND;POS=51317529;STRANDS=-+:72;CIPOS=-30,29;CIEND=-23,21;CIPOS95=0,0;CIEND95=0,0;MATEID=76024_1;EVENT=76024;SECONDARY;SU=72;PE=47;SR=25;ALG=PROD;AF=6.839e-05;NSAMP=2;MSQ=326.5;AC=2;AN=29246;NFAM=2
chr16	51334777	227049	N	<DEL>	311.72	PASS	SVTYPE=DEL;POS=51334777;SVLEN=-1811;END=51336588;STRANDS=+-:7;IMPRECISE;CIPOS=-10,355;CIEND=-367,9;CIPOS95=-1,106;CIEND95=-122,0;SU=7;PE=7;SR=0;ALG=PROD;AF=3.419e-05;NSAMP=1;MSQ=311.72;AC=1;AN=29246;NFAM=1
chr16	51345702	227052	N	<DEL>	1848.99	PASS	SVTYPE=DEL;POS=51345702;SVLEN=-6287;END=51351989;STRANDS=+-:84;CIPOS=-22,21;CIEND=-23,21;CIPOS95=0,0;CIEND95=0,0;SU=84;PE=50;SR=34;ALG=PROD;AF=3.419e-05;NSAMP=1;MSQ=554.25;AC=1;AN=29246;NFAM=1
chr16	51351529	37817_1	N	N[chr22:40739005[	119.73	LOW	SVTYPE=BND;POS=51351529;STRANDS=+-:9;IMPRECISE;CIPOS=-8,366;CIEND=-387,9;CIPOS95=-1,131;CIEND95=-116,0;MATEID=37817_2;EVENT=37817;SU=9;PE=9;SR=0;ALG=PROD;AF=3.419e-05;NSAMP=1;MSQ=119.73;AC=1;AN=29246;NFAM=1
chr16	51354876	227053	N	<DEL>	850.28	PASS	SVTYPE=DEL;POS=51354876;SVLEN=-218;END=51355094;STRANDS=+-:32;CIPOS=-30,29;CIEND=-30,29;CIPOS95=0,0;CIEND95=0,0;SU=32;PE=1;SR=31;ALG=PROD;AF=3.419e-05;NSAMP=1;MSQ=179.4;AC=1;AN=29246;NFAM=1
chr16	51360351	227054	N	<DEL>	305.59	PASS	SVTYPE=DEL;POS=51360351;SVLEN=-4493;END=51364844;STRANDS=+-:12;CIPOS=-10,9;CIEND=-10,9;CIPOS95=0,0;CIEND95=0,0;SU=12;PE=5;SR=7;ALG=PROD;AF=3.419e-05;NSAMP=1;MSQ=305.59;AC=1;AN=29246;NFAM=1
chr16	51378484	227055_1	N	N[chr16:51378795[	347.79	LOW	SVTYPE=BND;POS=51378484;STRANDS=+-:8;CIPOS=-10,6;CIEND=-8,9;CIPOS95=0,0;CIEND95=0,0;MATEID=227055_2;EVENT=227055;SU=8;PE=0;SR=8;ALG=PROD;AF=0.0002052;NSAMP=6;MSQ=17.25;RECLASSIFIED;AC=6;AN=29246;NFAM=6
chr16	51378795	227055_2	N	]chr16:51378484]N	347.79	LOW	SVTYPE=BND;POS=51378484;STRANDS=+-:8;CIPOS=-8,9;CIEND=-10,6;CIPOS95=0,0;CIEND95=0,0;MATEID=227055_1;EVENT=227055;SECONDARY;SU=8;PE=0;SR=8;ALG=PROD;AF=0.0002052;NSAMP=6;MSQ=17.25;RECLASSIFIED;AC=6;AN=29246;NFAM=6
chr16	51400348	95657_2	N	N[chr6:32487871[	9976.22	LOW	SVTYPE=BND;POS=51400348;STRANDS=-+:8;IMPRECISE;CIPOS=-30,619;CIEND=-471,29;CIPOS95=-30,150;CIEND95=-83,29;MATEID=95657_1;EVENT=95657;SECONDARY;SU=8;PE=8;SR=0;ALG=PROD;AF=0.009506;NSAMP=278;MSQ=24.02;AC=278;AN=29246;NFAM=276
chr16	51404682	227056	N	<DEL>	653.51	PASS	SVTYPE=DEL;POS=51404682;SVLEN=-1404;END=51406086;STRANDS=+-:25;CIPOS=-3,2;CIEND=-10,9;CIPOS95=0,0;CIEND95=0,0;SU=25;PE=13;SR=12;ALG=PROD;AF=3.419e-05;NSAMP=1;MSQ=653.51;AC=1;AN=29246;NFAM=1
chr16	51428068	116637_2	N	N[chr9:84926087[	141.03	LOW	SVTYPE=BND;POS=51428068;STRANDS=-+:7;IMPRECISE;CIPOS=-10,466;CIEND=-541,6;CIPOS95=-2,145;CIEND95=-202,0;MATEID=116637_1;EVENT=116637;SECONDARY;SU=7;PE=7;SR=0;ALG=PROD;AF=0.0001026;NSAMP=3;MSQ=18.88;AC=3;AN=29246;NFAM=3
chr16	51428120	46274_2	N	N[chr2:66074187[	304.32	LOW	SVTYPE=BND;POS=51428120;STRANDS=-+:9;IMPRECISE;CIPOS=-30,485;CIEND=-649,25;CIPOS95=-30,100;CIEND95=-186,25;MATEID=46274_1;EVENT=46274;SECONDARY;SU=9;PE=9;SR=0;ALG=PROD;AF=0.0004445;NSAMP=13;MSQ=14.76;AC=13;AN=29246;NFAM=13
chr16	51428155	35201_2	N	N[chr15:53117383[	52.53	LOW	SVTYPE=BND;POS=51428155;STRANDS=-+:4;IMPRECISE;CIPOS=-10,579;CIEND=-711,9;CIPOS95=-2,138;CIEND95=-161,1;MATEID=35201_1;EVENT=35201;SECONDARY;SU=4;PE=4;SR=0;ALG=PROD;AF=6.839e-05;NSAMP=2;MSQ=25.62;AC=2;AN=29246;NFAM=2
chr16	51428200	27937_2	N	N[chr12:93614417[	990.73	LOW	SVTYPE=BND;POS=51428200;STRANDS=-+:17;IMPRECISE;CIPOS=-30,349;CIEND=-520,28;CIPOS95=-30,34;CIEND95=-98,28;MATEID=27937_1;EVENT=27937;SECONDARY;SU=17;PE=17;SR=0;ALG=PROD;AF=0.00106;NSAMP=31;MSQ=29.11;AC=31;AN=29246;NFAM=31
chr16	51428221	86423_2	N	N]chr5:146064822]	1818.27	LOW	SVTYPE=BND;POS=51428221;STRANDS=++:13;IMPRECISE;CIPOS=-30,371;CIEND=-30,542;CIPOS95=-30,37;CIEND95=-30,110;MATEID=86423_1;EVENT=86423;SECONDARY;SU=13;PE=13;SR=0;ALG=PROD;AF=0.001949;NSAMP=57;MSQ=28.76;AC=57;AN=29246;NFAM=56
chr16	51431948	30955_2	N	N[chr13:42926027[	74681.6	LOW	SVTYPE=BND;POS=51431948;STRANDS=-+:4;CIPOS=-9,8;CIEND=-9,8;CIPOS95=0,0;CIEND95=0,0;MATEID=30955_1;EVENT=30955;SECONDARY;SU=4;PE=0;SR=4;ALG=PROD;AF=0.05119;NSAMP=1497;MSQ=27.76;AC=1497;AN=29246;NFAM=1465
chr16	51441111	35088_2	N	N]chr15:50254777]	25.73	LOW	SVTYPE=BND;POS=51441111;STRANDS=++:4;CIPOS=-9,8;CIEND=-9,8;CIPOS95=0,0;CIEND95=0,0;MATEID=35088_1;EVENT=35088;SECONDARY;SU=4;PE=0;SR=4;ALG=PROD;AF=3.419e-05;NSAMP=1;MSQ=20.89;AC=1;AN=29246;NFAM=1
chr16	51458274	227057_1	N	N[chr16:51458399[	152.67	LOW	SVTYPE=BND;POS=51458274;STRANDS=+-:6;CIPOS=-7,5;CIEND=-7,5;CIPOS95=0,0;CIEND95=0,0;MATEID=227057_2;EVENT=227057;SU=6;PE=0;SR=6;ALG=PROD;AF=6.839e-05;NSAMP=2;MSQ=76.33;RECLASSIFIED;AC=2;AN=29246;NFAM=2
chr16	51458399	227057_2	N	]chr16:51458274]N	152.67	LOW	SVTYPE=BND;POS=51458274;STRANDS=+-:6;CIPOS=-7,5;CIEND=-7,5;CIPOS95=0,0;CIEND95=0,0;MATEID=227057_1;EVENT=227057;SECONDARY;SU=6;PE=0;SR=6;ALG=PROD;AF=6.839e-05;NSAMP=2;MSQ=76.33;RECLASSIFIED;AC=2;AN=29246;NFAM=2
chr16	51462436	566471	N	<INV>	98.72	LOW	SVTYPE=INV;POS=51462436;SVLEN=151;END=51462587;STRANDS=++:2,--:2;IMPRECISE;CIPOS=-10,0;CIEND=-10,582;CIPOS95=-10,0;CIEND95=-1,294;SU=4;PE=4;SR=0;ALG=PROD;AF=0.0002052;NSAMP=6;MSQ=9.97;AC=6;AN=29246;NFAM=6
chr16	51474023	227059_1	N	N[chr16:51474469[	218.38	LOW	SVTYPE=BND;POS=51474023;STRANDS=+-:4;CIPOS=-9,8;CIEND=-9,8;CIPOS95=0,0;CIEND95=0,0;MATEID=227059_2;EVENT=227059;SU=4;PE=0;SR=4;ALG=PROD;AF=0.0002393;NSAMP=7;MSQ=17.71;RECLASSIFIED;AC=7;AN=29246;NFAM=7
chr16	51474469	227059_2	N	]chr16:51474023]N	218.38	LOW	SVTYPE=BND;POS=51474023;STRANDS=+-:4;CIPOS=-9,8;CIEND=-9,8;CIPOS95=0,0;CIEND95=0,0;MATEID=227059_1;EVENT=227059;SECONDARY;SU=4;PE=0;SR=4;ALG=PROD;AF=0.0002393;NSAMP=7;MSQ=17.71;RECLASSIFIED;AC=7;AN=29246;NFAM=7
chr16	51474971	227060_1	N	N[chr16:51475028[	4269.3	LOW	SVTYPE=BND;POS=51474971;STRANDS=+-:4;IMPRECISE;CIPOS=-7,9;CIEND=-9,8;CIPOS95=0,1;CIEND95=0,0;MATEID=227060_2;EVENT=227060;SU=4;PE=0;SR=4;ALG=PROD;AF=0.004787;NSAMP=140;MSQ=13.16;RECLASSIFIED;AC=140;AN=29246;NFAM=139
chr16	51475028	227060_2	N	]chr16:51474971]N	4269.3	LOW	SVTYPE=BND;POS=51474971;STRANDS=+-:4;IMPRECISE;CIPOS=-9,8;CIEND=-7,9;CIPOS95=0,0;CIEND95=0,1;MATEID=227060_1;EVENT=227060;SECONDARY;SU=4;PE=0;SR=4;ALG=PROD;AF=0.004787;NSAMP=140;MSQ=13.16;RECLASSIFIED;AC=140;AN=29246;NFAM=139
chr16	51479171	30956_2	N	]chr13:93510998]N	41959.4	LOW	SVTYPE=BND;POS=51479171;STRANDS=+-:4031;CIPOS=0,0;CIEND=0,0;CIPOS95=0,0;CIEND95=0,0;MATEID=30956_1;EVENT=30956;SECONDARY;SU=4031;PE=2544;SR=1487;ALG=PROD;AF=0.02267;NSAMP=663;MSQ=36.3;AC=663;AN=29246;NFAM=649
chr16	51479171	76025_2	N	[chr4:161052317[N	17309	LOW	SVTYPE=BND;POS=51479171;STRANDS=--:899;CIPOS=-1,0;CIEND=-1,1;CIPOS95=0,0;CIEND95=0,0;MATEID=76025_1;EVENT=76025;SECONDARY;SU=899;PE=467;SR=432;ALG=PROD;AF=0.01754;NSAMP=513;MSQ=24.8;AC=513;AN=29246;NFAM=505
chr16	51479206	111441_2	N	]chr8:131554021]N	567.03	LOW	SVTYPE=BND;POS=51479206;STRANDS=+-:4;IMPRECISE;CIPOS=-355,29;CIEND=-30,502;CIPOS95=-97,29;CIEND95=-30,165;MATEID=111441_1;EVENT=111441;SECONDARY;SU=4;PE=4;SR=0;ALG=PROD;AF=0.0006497;NSAMP=19;MSQ=25.75;AC=19;AN=29246;NFAM=19
chr16	51479212	24390_2	N	N]chr11:104746459]	32843.4	LOW	SVTYPE=BND;POS=51479212;STRANDS=++:35;CIPOS=-9,8;CIEND=-9,8;CIPOS95=0,0;CIEND95=0,0;MATEID=24390_1;EVENT=24390;SECONDARY;SU=35;PE=0;SR=35;ALG=PROD;AF=0.02934;NSAMP=763;MSQ=24.2;AC=858;AN=29246;NFAM=749
chr16	51479217	111440_2	N	N[chr8:131553868[	415.09	LOW	SVTYPE=BND;POS=51479217;STRANDS=-+:4;IMPRECISE;CIPOS=-30,595;CIEND=-686,29;CIPOS95=-30,127;CIEND95=-165,29;MATEID=111440_1;EVENT=111440;SECONDARY;SU=4;PE=4;SR=0;ALG=PROD;AF=0.0005471;NSAMP=16;MSQ=23.26;AC=16;AN=29246;NFAM=16
chr16	51479267	46275_2	N	N]chr2:76807435]	680.63	LOW	SVTYPE=BND;POS=51479267;STRANDS=++:4;IMPRECISE;CIPOS=-9,348;CIEND=-10,253;CIPOS95=0,112;CIEND95=-2,64;MATEID=46275_1;EVENT=46275;SECONDARY;SU=4;PE=4;SR=0;ALG=PROD;AF=0.0009232;NSAMP=27;MSQ=15.87;AC=27;AN=29246;NFAM=27
chr16	51479268	566400_2	N	N]chr16:47115727]	2578.41	LOW	SVTYPE=BND;POS=51479268;STRANDS=++:5;IMPRECISE;CIPOS=-10,9;CIEND=-10,9;CIPOS95=-1,1;CIEND95=-1,1;MATEID=566400_1;EVENT=566400;SECONDARY;SU=5;PE=3;SR=2;ALG=PROD;AF=0.003385;NSAMP=99;MSQ=20.31;AC=99;AN=29246;NFAM=98
chr16	51479269	76026_2	N	N]chr4:161052332]	13257.8	LOW	SVTYPE=BND;POS=51479269;STRANDS=++:49;IMPRECISE;CIPOS=-9,511;CIEND=-30,293;CIPOS95=-9,62;CIEND95=-13,13;MATEID=76026_1;EVENT=76026;SECONDARY;SU=49;PE=49;SR=0;ALG=PROD;AF=0.01405;NSAMP=411;MSQ=21.73;AC=411;AN=29246;NFAM=408
chr16	51479273	30957_2	N	N[chr13:93510951[	46597.2	LOW	SVTYPE=BND;POS=51479273;STRANDS=-+:1248;IMPRECISE;CIPOS=-6,236;CIEND=-139,9;CIPOS95=-6,10;CIEND95=-1,1;MATEID=30957_1;EVENT=30957;SECONDARY;SU=1248;PE=1248;SR=0;ALG=PROD;AF=0.02708;NSAMP=792;MSQ=32.31;AC=792;AN=29246;NFAM=775
chr16	51481969	227062_1	N	N[chr16:51482338[	882.71	LOW	SVTYPE=BND;POS=51481969;STRANDS=+-:7;CIPOS=-5,4;CIEND=-5,4;CIPOS95=0,0;CIEND95=0,0;MATEID=227062_2;EVENT=227062;SU=7;PE=0;SR=7;ALG=PROD;AF=0.0006497;NSAMP=19;MSQ=43.36;RECLASSIFIED;AC=19;AN=29246;NFAM=19
chr16	51482338	227062_2	N	]chr16:51481969]N	882.71	LOW	SVTYPE=BND;POS=51481969;STRANDS=+-:7;CIPOS=-5,4;CIEND=-5,4;CIPOS95=0,0;CIEND95=0,0;MATEID=227062_1;EVENT=227062;SECONDARY;SU=7;PE=0;SR=7;ALG=PROD;AF=0.0006497;NSAMP=19;MSQ=43.36;RECLASSIFIED;AC=19;AN=29246;NFAM=19
chr16	51489927	483574	N	<DUP>	208.9	PASS	SVTYPE=DUP;POS=51489927;SVLEN=2142;END=51492069;STRANDS=-+:21;CIPOS=-4,1;CIEND=-10,9;CIPOS95=0,0;CIEND95=0,0;SU=21;PE=13;SR=8;ALG=PROD;AF=3.419e-05;NSAMP=1;MSQ=208.56;AC=1;AN=29246;NFAM=1
chr16	51497624	566472	N	<INV>	133.33	LOW	SVTYPE=INV;POS=51497624;SVLEN=127;END=51497751;STRANDS=++:2,--:2;IMPRECISE;CIPOS=-10,0;CIEND=-10,627;CIPOS95=-10,0;CIEND95=-2,193;SU=4;PE=4;SR=0;ALG=PROD;AF=0.0001026;NSAMP=3;MSQ=32.11;AC=3;AN=29246;NFAM=3
chr16	51518602	227064	N	<DEL>	2685.54	PASS	SVTYPE=DEL;POS=51518602;SVLEN=-815;END=51519417;STRANDS=+-:95;CIPOS=-10,9;CIEND=-10,5;CIPOS95=0,0;CIEND95=0,0;SU=95;PE=69;SR=26;ALG=PROD;AF=0.0001368;NSAMP=4;MSQ=298.95;AC=4;AN=29246;NFAM=4
chr16	51522930	27938_2	N	N[chr12:87527687[	17.85	LOW	SVTYPE=BND;POS=51522930;STRANDS=-+:4;CIPOS=-9,8;CIEND=-9,8;CIPOS95=0,0;CIEND95=0,0;MATEID=27938_1;EVENT=27938;SECONDARY;SU=4;PE=0;SR=4;ALG=PROD;AF=3.419e-05;NSAMP=1;MSQ=17.85;AC=1;AN=29246;NFAM=1
chr16	51533254	227065	N	<DEL>	1063.44	PASS	SVTYPE=DEL;POS=51533254;SVLEN=-178;END=51533432;STRANDS=+-:31;CIPOS=-10,9;CIEND=-10,9;CIPOS95=0,0;CIEND95=0,0;SU=31;PE=0;SR=31;ALG=PROD;AF=0.000171;NSAMP=5;MSQ=158.69;AC=5;AN=29246;NFAM=5
chr16	51541298	483575_1	N	]chr16:51541892]N	359.14	LOW	SVTYPE=BND;POS=51541298;STRANDS=-+:15;CIPOS=-8,4;CIEND=-4,7;CIPOS95=0,0;CIEND95=0,0;MATEID=483575_2;EVENT=483575;SU=15;PE=11;SR=4;ALG=PROD;AF=0.0003761;NSAMP=11;MSQ=25.44;RECLASSIFIED;AC=11;AN=29246;NFAM=11
chr16	51541892	483575_2	N	N[chr16:51541298[	359.14	LOW	SVTYPE=BND;POS=51541298;STRANDS=-+:15;CIPOS=-4,7;CIEND=-8,4;CIPOS95=0,0;CIEND95=0,0;MATEID=483575_1;EVENT=483575;SECONDARY;SU=15;PE=11;SR=4;ALG=PROD;AF=0.0003761;NSAMP=11;MSQ=25.44;RECLASSIFIED;AC=11;AN=29246;NFAM=11
chr16	51541895	116638_2	N	N[chr9:111468690[	6641.22	LOW	SVTYPE=BND;POS=51541895;STRANDS=-+:9;CIPOS=-29,28;CIEND=-29,28;CIPOS95=0,0;CIEND95=0,0;MATEID=116638_1;EVENT=116638;SECONDARY;SU=9;PE=0;SR=9;ALG=PROD;AF=0.003864;NSAMP=113;MSQ=30.69;AC=113;AN=29246;NFAM=110
chr16	51558571	227066_1	N	N[chr16:51558899[	532.33	LOW	SVTYPE=BND;POS=51558571;STRANDS=+-:8;CIPOS=-10,9;CIEND=-5,5;CIPOS95=0,0;CIEND95=0,0;MATEID=227066_2;EVENT=227066;SU=8;PE=1;SR=7;ALG=PROD;AF=0.0002393;NSAMP=7;MSQ=68.17;RECLASSIFIED;AC=7;AN=29246;NFAM=7
chr16	51558899	227066_2	N	]chr16:51558571]N	532.33	LOW	SVTYPE=BND;POS=51558571;STRANDS=+-:8;CIPOS=-5,5;CIEND=-10,9;CIPOS95=0,0;CIEND95=0,0;MATEID=227066_1;EVENT=227066;SECONDARY;SU=8;PE=1;SR=7;ALG=PROD;AF=0.0002393;NSAMP=7;MSQ=68.17;RECLASSIFIED;AC=7;AN=29246;NFAM=7
chr16	51620709	483577	N	<DUP>	177.37	PASS	SVTYPE=DUP;POS=51620709;SVLEN=6135;END=51626844;STRANDS=-+:18;CIPOS=-10,9;CIEND=-10,9;CIPOS95=0,0;CIEND95=0,0;SU=18;PE=10;SR=8;ALG=PROD;AF=3.419e-05;NSAMP=1;MSQ=176.93;AC=1;AN=29246;NFAM=1
chr16	51625042	227067	N	<DEL>	563.46	PASS	SVTYPE=DEL;POS=51625042;SVLEN=-1365;END=51626407;STRANDS=+-:27;CIPOS=-2,1;CIEND=-3,1;CIPOS95=0,0;CIEND95=0,0;SU=27;PE=13;SR=14;ALG=PROD;AF=3.419e-05;NSAMP=1;MSQ=563.46;AC=1;AN=29246;NFAM=1
chr16	51626110	227068_1	N	N[chr16:51626237[	9.53	LOW	SVTYPE=BND;POS=51626110;STRANDS=+-:5;CIPOS=-10,9;CIEND=-10,9;CIPOS95=0,0;CIEND95=0,0;MATEID=227068_2;EVENT=227068;SU=5;PE=0;SR=5;ALG=PROD;AF=3.419e-05;NSAMP=1;MSQ=9.25;RECLASSIFIED;AC=1;AN=29246;NFAM=1
chr16	51626237	227068_2	N	]chr16:51626110]N	9.53	LOW	SVTYPE=BND;POS=51626110;STRANDS=+-:5;CIPOS=-10,9;CIEND=-10,9;CIPOS95=0,0;CIEND95=0,0;MATEID=227068_1;EVENT=227068;SECONDARY;SU=5;PE=0;SR=5;ALG=PROD;AF=3.419e-05;NSAMP=1;MSQ=9.25;RECLASSIFIED;AC=1;AN=29246;NFAM=1
chr16	51633832	566473_1	N	[chr16:72698998[N	601.19	LOW	SVTYPE=BND;POS=51633832;STRANDS=--:28;CIPOS=-9,8;CIEND=-9,8;CIPOS95=0,0;CIEND95=0,0;MATEID=566473_2;EVENT=566473;SU=28;PE=0;SR=28;ALG=PROD;AF=0.0009232;NSAMP=27;MSQ=17.96;AC=27;AN=29246;NFAM=27
chr16	51633945	20180_2	N	N]chr10:119547323]	153978	LOW	SVTYPE=BND;POS=51633945;STRANDS=++:4085;CIPOS=-1,1;CIEND=-1,1;CIPOS95=0,0;CIEND95=0,0;MATEID=20180_1;EVENT=20180;SECONDARY;SU=4085;PE=3347;SR=738;ALG=PROD;AF=0.08825;NSAMP=2581;MSQ=41.64;AC=2581;AN=29246;NFAM=2540
chr16	51643622	227070	N	<DEL>	1534.52	PASS	SVTYPE=DEL;POS=51643622;SVLEN=-228;END=51643850;STRANDS=+-:57;CIPOS=-30,29;CIEND=-30,29;CIPOS95=0,0;CIEND95=0,0;SU=57;PE=3;SR=54;ALG=PROD;AF=6.839e-05;NSAMP=2;MSQ=8.12;AC=2;AN=29246;NFAM=2
chr16	51644846	227071	N	<DEL>	122.73	PASS	SVTYPE=DEL;POS=51644846;SVLEN=-2080;END=51646926;STRANDS=+-:6;IMPRECISE;CIPOS=-10,514;CIEND=-550,9;CIPOS95=0,109;CIEND95=-99,2;SU=6;PE=6;SR=0;ALG=PROD;AF=3.419e-05;NSAMP=1;MSQ=122.73;AC=1;AN=29246;NFAM=1
chr16	51647879	227072	N	<DEL>	851.14	PASS	SVTYPE=DEL;POS=51647879;SVLEN=-2747;END=51650626;STRANDS=+-:38;CIPOS=-23,22;CIEND=-26,23;CIPOS95=0,0;CIEND95=0,0;SU=38;PE=23;SR=15;ALG=PROD;AF=6.839e-05;NSAMP=2;MSQ=425.57;AC=2;AN=29246;NFAM=2
chr16	51653401	227073_1	N	N[chr16:51653756[	1458.13	LOW	SVTYPE=BND;POS=51653401;STRANDS=+-:8;CIPOS=-26,28;CIEND=-29,25;CIPOS95=0,0;CIEND95=0,0;MATEID=227073_2;EVENT=227073;SU=8;PE=0;SR=8;ALG=PROD;AF=0.001641;NSAMP=48;MSQ=23.28;RECLASSIFIED;AC=48;AN=29246;NFAM=48
chr16	51653756	227073_2	N	]chr16:51653401]N	1458.13	LOW	SVTYPE=BND;POS=51653401;STRANDS=+-:8;CIPOS=-29,25;CIEND=-26,28;CIPOS95=0,0;CIEND95=0,0;MATEID=227073_1;EVENT=227073;SECONDARY;SU=8;PE=0;SR=8;ALG=PROD;AF=0.001641;NSAMP=48;MSQ=23.28;RECLASSIFIED;AC=48;AN=29246;NFAM=48
chr16	51666092	227074_1	N	N[chr16:51666272[	479.99	LOW	SVTYPE=BND;POS=51666092;STRANDS=+-:9;CIPOS=-4,3;CIEND=-4,3;CIPOS95=0,0;CIEND95=0,0;MATEID=227074_2;EVENT=227074;SU=9;PE=0;SR=9;ALG=PROD;AF=0.0001368;NSAMP=4;MSQ=119.51;RECLASSIFIED;AC=4;AN=29246;NFAM=4
chr16	51666272	227074_2	N	]chr16:51666092]N	479.99	LOW	SVTYPE=BND;POS=51666092;STRANDS=+-:9;CIPOS=-4,3;CIEND=-4,3;CIPOS95=0,0;CIEND95=0,0;MATEID=227074_1;EVENT=227074;SECONDARY;SU=9;PE=0;SR=9;ALG=PROD;AF=0.0001368;NSAMP=4;MSQ=119.51;RECLASSIFIED;AC=4;AN=29246;NFAM=4
chr16	51670181	227075	N	<DEL>	895.96	PASS	SVTYPE=DEL;POS=51670181;SVLEN=-6074;END=51676255;STRANDS=+-:42;CIPOS=-23,22;CIEND=-30,29;CIPOS95=0,0;CIEND95=0,0;SU=42;PE=22;SR=20;ALG=PROD;AF=3.419e-05;NSAMP=1;MSQ=536.4;AC=1;AN=29246;NFAM=1
chr16	51702124	86424_2	N	N[chr5:99835109[	4501.29	LOW	SVTYPE=BND;POS=51702124;STRANDS=-+:20;CIPOS=-9,8;CIEND=-9,8;CIPOS95=0,0;CIEND95=0,0;MATEID=86424_1;EVENT=86424;SECONDARY;SU=20;PE=0;SR=20;ALG=PROD;AF=0.006462;NSAMP=189;MSQ=16.38;AC=189;AN=29246;NFAM=189
chr16	51721041	4716_2	N	[chr1:66338736[N	3501.14	LOW	SVTYPE=BND;POS=51721041;STRANDS=--:8;IMPRECISE;CIPOS=-30,29;CIEND=-30,26;CIPOS95=-3,3;CIEND95=-3,3;MATEID=4716_1;EVENT=4716;SECONDARY;SU=8;PE=7;SR=1;ALG=PROD;AF=0.0007864;NSAMP=23;MSQ=73.38;AC=23;AN=29246;NFAM=23
chr16	51726694	227076	N	<DEL>	1232.64	PASS	SVTYPE=DEL;POS=51726694;SVLEN=-81;END=51726775;STRANDS=+-:42;CIPOS=-30,28;CIEND=-30,9;CIPOS95=0,0;CIEND95=0,0;SU=42;PE=1;SR=41;ALG=PROD;AF=0.0001368;NSAMP=4;MSQ=275.83;AC=4;AN=29234;NFAM=4
chr16	51728653	227077	N	<DEL>	756.16	PASS	SVTYPE=DEL;POS=51728653;SVLEN=-71;END=51728724;STRANDS=+-:22;CIPOS=-30,29;CIEND=-29,29;CIPOS95=0,0;CIEND95=0,0;SU=22;PE=0;SR=22;ALG=PROD;AF=0.0001369;NSAMP=4;MSQ=169.34;AC=4;AN=29222;NFAM=4
chr16	51740033	24391_2	N	N[chr11:39962910[	569.32	LOW	SVTYPE=BND;POS=51740033;STRANDS=-+:29;CIPOS=-9,8;CIEND=-9,8;CIPOS95=0,0;CIEND95=0,0;MATEID=24391_1;EVENT=24391;SECONDARY;SU=29;PE=0;SR=29;ALG=PROD;AF=0.0005813;NSAMP=17;MSQ=18.06;AC=17;AN=29246;NFAM=17
chr16	51744494	227079	N	<DEL>	404.59	PASS	SVTYPE=DEL;POS=51744494;SVLEN=-3228;END=51747722;STRANDS=+-:16;CIPOS=-8,9;CIEND=-6,2;CIPOS95=0,0;CIEND95=0,0;SU=16;PE=10;SR=6;ALG=PROD;AF=3.419e-05;NSAMP=1;MSQ=404.59;AC=1;AN=29246;NFAM=1
chr16	51766365	227080	N	<DEL>	2116.14	PASS	SVTYPE=DEL;POS=51766365;SVLEN=-1173;END=51767538;STRANDS=+-:93;CIPOS=-24,23;CIEND=-30,29;CIPOS95=0,0;CIEND95=0,0;SU=93;PE=56;SR=37;ALG=PROD;AF=3.419e-05;NSAMP=1;MSQ=545.49;AC=1;AN=29246;NFAM=1
chr16	51780058	37658_1	N	N]chr21:17085301]	70.62	LOW	SVTYPE=BND;POS=51780058;STRANDS=++:4;IMPRECISE;CIPOS=-30,489;CIEND=-30,685;CIPOS95=-30,141;CIEND95=-30,228;MATEID=37658_2;EVENT=37658;SU=4;PE=4;SR=0;ALG=PROD;AF=0.0001368;NSAMP=4;MSQ=17.35;RETAINED;AC=4;AN=29246;NFAM=4
chr16	51780186	86425_2	N	N]chr5:53391578]	324.76	LOW	SVTYPE=BND;POS=51780186;STRANDS=++:4;CIPOS=-9,8;CIEND=-9,8;CIPOS95=0,0;CIEND95=0,0;MATEID=86425_1;EVENT=86425;SECONDARY;SU=4;PE=0;SR=4;ALG=PROD;AF=0.0004787;NSAMP=14;MSQ=14.21;AC=14;AN=29246;NFAM=14
chr16	51782001	227081_1	N	N[chr16:51782055[	284.91	PASS	SVTYPE=BND;POS=51782001;STRANDS=+-:10;CIPOS=-10,9;CIEND=-6,9;CIPOS95=0,0;CIEND95=0,0;MATEID=227081_2;EVENT=227081;SU=10;PE=0;SR=10;ALG=PROD;AF=3.419e-05;NSAMP=1;MSQ=284.8;RECLASSIFIED;AC=1;AN=29246;NFAM=1
chr16	51782055	227081_2	N	]chr16:51782001]N	284.91	PASS	SVTYPE=BND;POS=51782001;STRANDS=+-:10;CIPOS=-6,9;CIEND=-10,9;CIPOS95=0,0;CIEND95=0,0;MATEID=227081_1;EVENT=227081;SECONDARY;SU=10;PE=0;SR=10;ALG=PROD;AF=3.419e-05;NSAMP=1;MSQ=284.8;RECLASSIFIED;AC=1;AN=29246;NFAM=1
chr16	51787162	227082	N	<DEL>	470.54	PASS	SVTYPE=DEL;POS=51787162;SVLEN=-2761;END=51789923;STRANDS=+-:21;CIPOS=-3,2;CIEND=-10,9;CIPOS95=0,0;CIEND95=0,0;SU=21;PE=11;SR=10;ALG=PROD;AF=3.419e-05;NSAMP=1;MSQ=470.53;AC=1;AN=29246;NFAM=1
chr16	51809208	483580_1	N	]chr16:88401933]N	202558	LOW	SVTYPE=BND;POS=51809208;STRANDS=-+:8;CIPOS=-29,28;CIEND=-29,28;CIPOS95=0,0;CIEND95=0,0;MATEID=483580_2;EVENT=483580;SU=8;PE=0;SR=8;ALG=PROD;AF=0.1577;NSAMP=4591;MSQ=31.5;RECLASSIFIED;AC=4611;AN=29246;NFAM=4394
chr16	51819398	37907_1	N	N]chrX:13128943]	236.51	LOW	SVTYPE=BND;POS=51819398;STRANDS=++:10;IMPRECISE;CIPOS=-30,367;CIEND=-27,601;CIPOS95=-30,59;CIEND95=-27,189;MATEID=37907_2;EVENT=37907;SU=10;PE=10;SR=0;ALG=PROD;AF=0.000171;NSAMP=5;MSQ=13.09;AC=5;AN=29246;NFAM=5
chr16	51819459	37361_1	N	[chr19:57146650[N	188.33	LOW	SVTYPE=BND;POS=51819459;STRANDS=--:5;IMPRECISE;CIPOS=-670,6;CIEND=-433,9;CIPOS95=-234,1;CIEND95=-146,2;MATEID=37361_2;EVENT=37361;SU=5;PE=5;SR=0;ALG=PROD;AF=0.0004787;NSAMP=14;MSQ=10.63;AC=14;AN=29246;NFAM=14
chr16	51819459	38036_1	N	[chrX:70971514[N	812.63	LOW	SVTYPE=BND;POS=51819459;STRANDS=--:8;IMPRECISE;CIPOS=-745,27;CIEND=-487,29;CIPOS95=-157,27;CIEND95=-85,29;MATEID=38036_2;EVENT=38036;SU=8;PE=8;SR=0;ALG=PROD;AF=0.00106;NSAMP=31;MSQ=14.75;AC=31;AN=29246;NFAM=31
chr16	51819460	37588_1	N	[chr20:41389255[N	692.42	LOW	SVTYPE=BND;POS=51819460;STRANDS=--:22;IMPRECISE;CIPOS=-741,51;CIEND=-432,149;CIPOS95=-199,51;CIEND95=-116,116;MATEID=37588_2;EVENT=37588;SU=22;PE=22;SR=0;ALG=SUM;AF=0.0008206;NSAMP=24;MSQ=16.84;AC=24;AN=29246;NFAM=24
chr16	51819500	37289_1	N	]chr19:42663733]N	724.5	LOW	SVTYPE=BND;POS=51819500;STRANDS=-+:4;IMPRECISE;CIPOS=-489,29;CIEND=-29,671;CIPOS95=-113,29;CIEND95=-29,231;MATEID=37289_2;EVENT=37289;SU=4;PE=4;SR=0;ALG=PROD;AF=0.001334;NSAMP=39;MSQ=11.86;AC=39;AN=29246;NFAM=39
chr16	51819535	33387_2	N	N[chr14:43848244[	42401.8	LOW	SVTYPE=BND;POS=51819535;STRANDS=-+:166;CIPOS=-2,8;CIEND=-4,8;CIPOS95=0,0;CIEND95=0,0;MATEID=33387_1;EVENT=33387;SECONDARY;SU=166;PE=87;SR=79;ALG=PROD;AF=0.0372;NSAMP=1038;MSQ=25.4;AC=1088;AN=29246;NFAM=1015
chr16	51819535	4717_2	N	N[chr1:200127710[	23428.8	LOW	SVTYPE=BND;POS=51819535;STRANDS=-+:4;IMPRECISE;CIPOS=-10,9;CIEND=-10,9;CIPOS95=-1,3;CIEND95=-3,3;MATEID=4717_1;EVENT=4717;SECONDARY;SU=4;PE=3;SR=1;ALG=PROD;AF=0.0214;NSAMP=621;MSQ=21.33;AC=626;AN=29246;NFAM=612
chr16	51819536	37837_1	N	N[chr22:47415340[	1650.61	LOW	SVTYPE=BND;POS=51819536;STRANDS=+-:84;CIPOS=-5,9;CIEND=-10,7;CIPOS95=0,0;CIEND95=0,0;MATEID=37837_2;EVENT=37837;SU=84;PE=64;SR=20;ALG=PROD;AF=0.001402;NSAMP=41;MSQ=22.01;AC=41;AN=29246;NFAM=41
chr16	51819537	36967_1	N	N]chr18:9620232]	155.59	LOW	SVTYPE=BND;POS=51819537;STRANDS=++:4;IMPRECISE;CIPOS=-50,692;CIEND=-50,567;CIPOS95=-50,224;CIEND95=-50,151;MATEID=36967_2;EVENT=36967;SU=4;PE=4;SR=0;ALG=PROD;AF=0.000171;NSAMP=5;MSQ=24.35;AC=5;AN=29246;NFAM=5
chr16	51819544	27940_2	N	N[chr12:21222398[	852.54	LOW	SVTYPE=BND;POS=51819544;STRANDS=-+:4;IMPRECISE;CIPOS=-29,29;CIEND=-30,29;CIPOS95=-1,1;CIEND95=-1,1;MATEID=27940_1;EVENT=27940;SECONDARY;SU=4;PE=1;SR=3;ALG=PROD;AF=0.000889;NSAMP=26;MSQ=17.47;AC=26;AN=29246;NFAM=26
chr16	51819544	37641_1	N	N[chr21:9794783[	142.49	LOW	SVTYPE=BND;POS=51819544;STRANDS=+-:8;IMPRECISE;CIPOS=-4,9;CIEND=-10,9;CIPOS95=-1,2;CIEND95=-1,1;MATEID=37641_2;EVENT=37641;SU=8;PE=6;SR=2;ALG=PROD;AF=0.0001026;NSAMP=3;MSQ=7.76;AC=3;AN=29246;NFAM=3
chr16	51819546	111443_2	N	N[chr8:120910437[	112.82	LOW	SVTYPE=BND;POS=51819546;STRANDS=-+:4;CIPOS=-29,28;CIEND=-29,28;CIPOS95=0,0;CIEND95=0,0;MATEID=111443_1;EVENT=111443;SECONDARY;SU=4;PE=0;SR=4;ALG=PROD;AF=0.0002052;NSAMP=6;MSQ=16.52;AC=6;AN=29246;NFAM=6
chr16	51819551	27939_2	N	N[chr12:11927176[	526.83	LOW	SVTYPE=BND;POS=51819551;STRANDS=-+:7;IMPRECISE;CIPOS=-25,28;CIEND=-30,29;CIPOS95=-1,1;CIEND95=-1,1;MATEID=27939_1;EVENT=27939;SECONDARY;SU=7;PE=4;SR=3;ALG=PROD;AF=0.001197;NSAMP=35;MSQ=12.29;AC=35;AN=29246;NFAM=35
chr16	51819551	37587_1	N	N]chr20:41389225]	93030.8	LOW	SVTYPE=BND;POS=51819551;STRANDS=++:62;CIPOS=-7,3;CIEND=-9,8;CIPOS95=0,0;CIEND95=0,0;MATEID=37587_2;EVENT=37587;SU=62;PE=16;SR=46;ALG=PROD;AF=0.06336;NSAMP=1837;MSQ=31.01;AC=1853;AN=29246;NFAM=1788
chr16	51819552	104366_2	N	N[chr7:80393691[	53633.2	LOW	SVTYPE=BND;POS=51819552;STRANDS=-+:4;IMPRECISE;CIPOS=-10,9;CIEND=-10,9;CIPOS95=-1,3;CIEND95=-3,3;MATEID=104366_1;EVENT=104366;SECONDARY;SU=4;PE=3;SR=1;ALG=PROD;AF=0.04955;NSAMP=1415;MSQ=28.65;AC=1449;AN=29246;NFAM=1389
chr16	51819552	46276_2	N	N[chr2:241366105[	730872	LOW	SVTYPE=BND;POS=51819552;STRANDS=-+:4;IMPRECISE;CIPOS=-10,9;CIEND=-10,9;CIPOS95=-1,3;CIEND95=-3,3;MATEID=46276_1;EVENT=46276;SECONDARY;SU=4;PE=3;SR=1;ALG=PROD;AF=0.3072;NSAMP=8914;MSQ=46.35;AC=8983;AN=29246;NFAM=8267
chr16	51819552	95658_2	N	N[chr6:161733784[	4929.66	LOW	SVTYPE=BND;POS=51819552;STRANDS=-+:8;IMPRECISE;CIPOS=-5,6;CIEND=-10,7;CIPOS95=-1,1;CIEND95=-1,0;MATEID=95658_1;EVENT=95658;SECONDARY;SU=8;PE=5;SR=3;ALG=PROD;AF=0.007454;NSAMP=217;MSQ=16.53;AC=218;AN=29246;NFAM=216
chr16	51819553	38035_1	N	N]chrX:70971486]	17101.5	LOW	SVTYPE=BND;POS=51819553;STRANDS=++:139;CIPOS=-6,4;CIEND=-10,9;CIPOS95=0,0;CIEND95=0,0;MATEID=38035_2;EVENT=38035;SU=139;PE=106;SR=33;ALG=PROD;AF=0.01734;NSAMP=504;MSQ=19.88;AC=507;AN=29246;NFAM=494
chr16	51819553	483550_2	N	N[chr16:49449503[	488.17	LOW	SVTYPE=BND;POS=49449503;STRANDS=-+:6;IMPRECISE;CIPOS=-7,7;CIEND=-9,7;CIPOS95=0,2;CIEND95=0,0;MATEID=483550_1;EVENT=483550;SECONDARY;SU=6;PE=2;SR=4;ALG=PROD;AF=0.0008548;NSAMP=25;MSQ=11.06;RECLASSIFIED;AC=25;AN=29246;NFAM=25
chr16	51819554	111442_2	N	N[chr8:76371564[	427.21	LOW	SVTYPE=BND;POS=51819554;STRANDS=-+:4;CIPOS=-29,28;CIEND=-29,28;CIPOS95=0,0;CIEND95=0,0;MATEID=111442_1;EVENT=111442;SECONDARY;SU=4;PE=0;SR=4;ALG=PROD;AF=0.000718;NSAMP=21;MSQ=15.07;AC=21;AN=29246;NFAM=20
chr16	51828241	86426_2	N	N[chr5:149542608[	27.78	LOW	SVTYPE=BND;POS=51828241;STRANDS=-+:4;IMPRECISE;CIPOS=-10,280;CIEND=-509,9;CIPOS95=-2,80;CIEND95=-163,1;MATEID=86426_1;EVENT=86426;SECONDARY;SU=4;PE=4;SR=0;ALG=PROD;AF=0.0001026;NSAMP=3;MSQ=6.98;AC=3;AN=29246;NFAM=3
chr16	51828295	38039_1	N	[chrX:73292168[N	364.88	LOW	SVTYPE=BND;POS=51828295;STRANDS=--:26;IMPRECISE;CIPOS=-24,15;CIEND=-20,8;CIPOS95=-1,1;CIEND95=0,0;MATEID=38039_2;EVENT=38039;SU=26;PE=22;SR=4;ALG=PROD;AF=0.0005813;NSAMP=17;MSQ=20.43;AC=17;AN=29246;NFAM=16
chr16	51828297	38040_1	N	N]chrX:73292279]	780.96	LOW	SVTYPE=BND;POS=51828297;STRANDS=++:4;IMPRECISE;CIPOS=-10,298;CIEND=-9,506;CIPOS95=-2,72;CIEND95=-1,171;MATEID=38040_2;EVENT=38040;SU=4;PE=4;SR=0;ALG=PROD;AF=0.001299;NSAMP=38;MSQ=14.4;AC=38;AN=29246;NFAM=38
chr16	51828307	24392_2	N	N]chr11:65091931]	2905.17	LOW	SVTYPE=BND;POS=51828307;STRANDS=++:4;CIPOS=-9,8;CIEND=-9,8;CIPOS95=0,0;CIEND95=0,0;MATEID=24392_1;EVENT=24392;SECONDARY;SU=4;PE=0;SR=4;ALG=PROD;AF=0.001744;NSAMP=51;MSQ=15.94;AC=51;AN=29246;NFAM=51
chr16	51828950	38145_1	N	N]chrX:125363108]	53.28	LOW	SVTYPE=BND;POS=51828950;STRANDS=++:8;CIPOS=-29,28;CIEND=-29,28;CIPOS95=0,0;CIEND95=0,0;MATEID=38145_2;EVENT=38145;SU=8;PE=0;SR=8;ALG=PROD;AF=6.839e-05;NSAMP=2;MSQ=15.12;AC=2;AN=29246;NFAM=2
chr16	51829211	227083	N	<DEL>	359.69	PASS	SVTYPE=DEL;POS=51829211;SVLEN=-1228;END=51830439;STRANDS=+-:15;CIPOS=-6,7;CIEND=-9,4;CIPOS95=0,0;CIEND95=0,0;SU=15;PE=11;SR=4;ALG=PROD;AF=3.419e-05;NSAMP=1;MSQ=359.69;AC=1;AN=29246;NFAM=1
chr16	51838702	227085	N	<DEL>	425.44	PASS	SVTYPE=DEL;POS=51838702;SVLEN=-10452;END=51849154;STRANDS=+-:15;IMPRECISE;CIPOS=-6,336;CIEND=-511,9;CIPOS95=0,95;CIEND95=-83,0;SU=15;PE=15;SR=0;ALG=PROD;AF=3.419e-05;NSAMP=1;MSQ=425.44;AC=1;AN=29246;NFAM=1
chr16	51838703	227084	N	<DEL>	110.77	PASS	SVTYPE=DEL;POS=51838703;SVLEN=-5312;END=51844015;STRANDS=+-:5;CIPOS=-10,9;CIEND=-10,9;CIPOS95=0,0;CIEND95=0,0;SU=5;PE=0;SR=5;ALG=PROD;AF=3.419e-05;NSAMP=1;MSQ=110.77;AC=1;AN=29246;NFAM=1
chr16	51844062	227086	N	<DEL>	29.74	PASS	SVTYPE=DEL;POS=51844062;SVLEN=-5092;END=51849154;STRANDS=+-:5;CIPOS=-10,9;CIEND=-10,9;CIPOS95=0,0;CIEND95=0,0;SU=5;PE=0;SR=5;ALG=PROD;AF=3.419e-05;NSAMP=1;MSQ=29.74;AC=1;AN=29246;NFAM=1
chr16	51871808	86427_2	N	[chr5:146368184[N	237618	LOW	SVTYPE=BND;POS=51871808;STRANDS=--:4;IMPRECISE;CIPOS=-10,7;CIEND=-10,9;CIPOS95=-1,0;CIEND95=-1,1;MATEID=86427_1;EVENT=86427;SECONDARY;SU=4;PE=2;SR=2;ALG=PROD;AF=0.1503;NSAMP=4396;MSQ=29.66;AC=4396;AN=29246;NFAM=4166
chr16	51871838	104367_2	N	N]chr7:73779849]	117.96	LOW	SVTYPE=BND;POS=51871838;STRANDS=++:13;IMPRECISE;CIPOS=-22,28;CIEND=-26,28;CIPOS95=-1,1;CIEND95=-1,1;MATEID=104367_1;EVENT=104367;SECONDARY;SU=13;PE=0;SR=13;ALG=PROD;AF=0.0001026;NSAMP=3;MSQ=23.08;AC=3;AN=29246;NFAM=3
chr16	51893072	227087	N	<DEL>	358.09	PASS	SVTYPE=DEL;POS=51893072;SVLEN=-201;END=51893273;STRANDS=+-:12;CIPOS=-10,9;CIEND=-10,9;CIPOS95=0,0;CIEND95=0,0;SU=12;PE=0;SR=12;ALG=PROD;AF=3.419e-05;NSAMP=1;MSQ=353.74;AC=1;AN=29246;NFAM=1
chr16	51897109	63686_2	N	[chr3:76965786[N	2024.38	LOW	SVTYPE=BND;POS=51897109;STRANDS=--:26;CIPOS=-9,8;CIEND=-9,8;CIPOS95=0,0;CIEND95=0,0;MATEID=63686_1;EVENT=63686;SECONDARY;SU=26;PE=0;SR=26;ALG=PROD;AF=0.002359;NSAMP=69;MSQ=17.57;AC=69;AN=29246;NFAM=69
chr16	51906432	227088_1	N	N[chr16:51906488[	17421.9	LOW	SVTYPE=BND;POS=51906432;STRANDS=+-:588;CIPOS=-1,0;CIEND=-1,1;CIPOS95=0,0;CIEND95=0,0;MATEID=227088_2;EVENT=227088;SU=588;PE=2;SR=586;ALG=PROD;AF=0.00171;NSAMP=48;MSQ=201.25;RECLASSIFIED;AC=50;AN=29246;NFAM=45
chr16	51906488	227088_2	N	]chr16:51906432]N	17421.9	LOW	SVTYPE=BND;POS=51906432;STRANDS=+-:588;CIPOS=-1,1;CIEND=-1,0;CIPOS95=0,0;CIEND95=0,0;MATEID=227088_1;EVENT=227088;SECONDARY;SU=588;PE=2;SR=586;ALG=PROD;AF=0.00171;NSAMP=48;MSQ=201.25;RECLASSIFIED;AC=50;AN=29246;NFAM=45
chr16	51929501	86428_2	N	[chr5:15714532[N	2753.16	LOW	SVTYPE=BND;POS=51929501;STRANDS=--:8;CIPOS=-29,28;CIEND=-29,28;CIPOS95=0,0;CIEND95=0,0;MATEID=86428_1;EVENT=86428;SECONDARY;SU=8;PE=0;SR=8;ALG=PROD;AF=0.002188;NSAMP=64;MSQ=34.26;AC=64;AN=29246;NFAM=62
chr16	51931723	227089	N	<DEL>	689.32	PASS	SVTYPE=DEL;POS=51931723;SVLEN=-2683;END=51934406;STRANDS=+-:29;CIPOS=-25,24;CIEND=-25,23;CIPOS95=0,0;CIEND95=0,0;SU=29;PE=16;SR=13;ALG=PROD;AF=6.839e-05;NSAMP=2;MSQ=344.66;AC=2;AN=29246;NFAM=2
chr16	51937274	227090	N	<DEL>	776.26	PASS	SVTYPE=DEL;POS=51937274;SVLEN=-715;END=51937989;STRANDS=+-:32;CIPOS=-10,9;CIEND=-3,1;CIPOS95=0,0;CIEND95=0,0;SU=32;PE=21;SR=11;ALG=PROD;AF=3.419e-05;NSAMP=1;MSQ=776.24;AC=1;AN=29246;NFAM=1
chr16	51940777	227091	N	<DEL>	1235.01	PASS	SVTYPE=DEL;POS=51940777;SVLEN=-85;END=51940862;STRANDS=+-:44;CIPOS=-10,9;CIEND=-6,9;CIPOS95=0,0;CIEND95=0,0;SU=44;PE=0;SR=44;ALG=PROD;AF=0.0001026;NSAMP=3;MSQ=294.76;AC=3;AN=29246;NFAM=2
chr16	51946435	227092	N	<DEL>	126.85	PASS	SVTYPE=DEL;POS=51946435;SVLEN=-227;END=51946662;STRANDS=+-:5;CIPOS=-10,9;CIEND=-10,9;CIPOS95=0,0;CIEND95=0,0;SU=5;PE=0;SR=5;ALG=PROD;AF=3.419e-05;NSAMP=1;MSQ=122.86;AC=1;AN=29246;NFAM=1
chr16	51953587	227093_1	N	N[chr16:51953773[	246.63	LOW	SVTYPE=BND;POS=51953587;STRANDS=+-:8;CIPOS=-10,9;CIEND=-10,9;CIPOS95=0,0;CIEND95=0,0;MATEID=227093_2;EVENT=227093;SU=8;PE=0;SR=8;ALG=PROD;AF=3.419e-05;NSAMP=1;MSQ=14.92;RECLASSIFIED;AC=1;AN=29246;NFAM=1
chr16	51953773	227093_2	N	]chr16:51953587]N	246.63	LOW	SVTYPE=BND;POS=51953587;STRANDS=+-:8;CIPOS=-10,9;CIEND=-10,9;CIPOS95=0,0;CIEND95=0,0;MATEID=227093_1;EVENT=227093;SECONDARY;SU=8;PE=0;SR=8;ALG=PROD;AF=3.419e-05;NSAMP=1;MSQ=14.92;RECLASSIFIED;AC=1;AN=29246;NFAM=1
chr16	51970493	86429_2	N	[chr5:162853405[N	1442.89	LOW	SVTYPE=BND;POS=51970493;STRANDS=--:35;IMPRECISE;CIPOS=-464,10;CIEND=-282,29;CIPOS95=-88,10;CIEND95=-23,23;MATEID=86429_1;EVENT=86429;SECONDARY;SU=35;PE=35;SR=0;ALG=PROD;AF=0.001539;NSAMP=45;MSQ=30.3;AC=45;AN=29246;NFAM=45
chr16	51970494	227094	N	<DEL:ME:SINE|Alu|AluYb8>	254892	PASS	SVTYPE=MEI;POS=51970494;SVLEN=-331;END=51970825;STRANDS=+-:6553;CIPOS=0,0;CIEND=0,0;CIPOS95=0,0;CIEND95=0,0;SU=6553;PE=1230;SR=5323;ALG=PROD;AF=0.01614;NSAMP=468;MSQ=393.45;MEDGQR=2.44;Q10GQR=2.15;AC=472;AN=29246;NFAM=462
chr16	51970497	37932_1	N	[chrX:20905051[N	1361.55	LOW	SVTYPE=BND;POS=51970497;STRANDS=--:39;IMPRECISE;CIPOS=-27,9;CIEND=-28,9;CIPOS95=-1,1;CIEND95=-1,1;MATEID=37932_2;EVENT=37932;SU=39;PE=37;SR=2;ALG=PROD;AF=0.001539;NSAMP=45;MSQ=25.9;AC=45;AN=29246;NFAM=45
chr16	51970497	38067_1	N	[chrX:89200893[N	47.86	LOW	SVTYPE=BND;POS=51970497;STRANDS=--:4;IMPRECISE;CIPOS=-690,9;CIEND=-441,9;CIPOS95=-168,0;CIEND95=-115,2;MATEID=38067_2;EVENT=38067;SU=4;PE=4;SR=0;ALG=PROD;AF=6.839e-05;NSAMP=2;MSQ=23.93;AC=2;AN=29246;NFAM=2
chr16	51970504	104369_2	N	[chr7:91725471[N	185.16	LOW	SVTYPE=BND;POS=51970504;STRANDS=--:4;IMPRECISE;CIPOS=-50,48;CIEND=-50,49;CIPOS95=-3,3;CIEND95=-3,3;MATEID=104369_1;EVENT=104369;SECONDARY;SU=4;PE=3;SR=1;ALG=PROD;AF=6.839e-05;NSAMP=2;MSQ=68.75;AC=2;AN=29246;NFAM=2
chr16	51970515	104368_2	N	N[chr7:112857085[	6729.35	LOW	SVTYPE=BND;POS=51970515;STRANDS=-+:37;CIPOS=-7,7;CIEND=-9,6;CIPOS95=0,0;CIEND95=0,0;MATEID=104368_1;EVENT=104368;SECONDARY;SU=37;PE=0;SR=37;ALG=PROD;AF=0.007317;NSAMP=214;MSQ=20.66;AC=214;AN=29246;NFAM=212
chr16	51975905	566474_1	N	[chr16:51983945[N	74.64	LOW	SVTYPE=BND;POS=51975905;STRANDS=--:9;CIPOS=-10,9;CIEND=-7,9;CIPOS95=0,0;CIEND95=0,0;MATEID=566474_2;EVENT=566474;SU=9;PE=3;SR=6;ALG=PROD;AF=3.419e-05;NSAMP=1;MSQ=74.64;AC=1;AN=29246;NFAM=1
chr16	51977935	227095	N	<DEL>	413.68	PASS	SVTYPE=DEL;POS=51977935;SVLEN=-59;END=51977994;STRANDS=+-:15;CIPOS=-25,21;CIEND=-25,24;CIPOS95=0,0;CIEND95=0,0;SU=15;PE=1;SR=14;ALG=PROD;AF=6.839e-05;NSAMP=2;MSQ=206.84;AC=2;AN=29246;NFAM=2
chr16	51983945	566474_2	N	[chr16:51975905[N	74.64	LOW	SVTYPE=BND;POS=51983945;STRANDS=--:9;CIPOS=-7,9;CIEND=-10,9;CIPOS95=0,0;CIEND95=0,0;MATEID=566474_1;EVENT=566474;SECONDARY;SU=9;PE=3;SR=6;ALG=PROD;AF=3.419e-05;NSAMP=1;MSQ=74.64;AC=1;AN=29246;NFAM=1
chr16	51998576	227099_1	N	N[chr16:51999638[	47829.5	PASS	SVTYPE=BND;POS=51998576;STRANDS=+-:2011;CIPOS=0,0;CIEND=0,0;CIPOS95=0,0;CIEND95=0,0;MATEID=227099_2;EVENT=227099;SU=2011;PE=1131;SR=880;ALG=PROD;AF=0.001881;NSAMP=55;MSQ=553.14;RECLASSIFIED;AC=55;AN=29246;NFAM=53
chr16	51999638	227099_2	N	]chr16:51998576]N	47829.5	PASS	SVTYPE=BND;POS=51998576;STRANDS=+-:2011;CIPOS=0,0;CIEND=0,0;CIPOS95=0,0;CIEND95=0,0;MATEID=227099_1;EVENT=227099;SECONDARY;SU=2011;PE=1131;SR=880;ALG=PROD;AF=0.001881;NSAMP=55;MSQ=553.14;RECLASSIFIED;AC=55;AN=29246;NFAM=53
chr16	52009296	566476_1	N	N]chr16:52019098]	1995.71	LOW	SVTYPE=BND;POS=52009296;STRANDS=++:177;IMPRECISE;CIPOS=-256,673;CIEND=-83,645;CIPOS95=-164,164;CIEND95=-83,153;MATEID=566476_2;EVENT=566476;SU=177;PE=177;SR=0;ALG=SUM;AF=0.0006155;NSAMP=18;MSQ=62.15;AC=18;AN=29246;NFAM=18
chr16	52009397	566475_1	N	[chr16:52018818[N	6689.94	LOW	SVTYPE=BND;POS=52009397;STRANDS=--:653;IMPRECISE;CIPOS=-477,73;CIEND=-777,87;CIPOS95=-33,33;CIEND95=-65,65;MATEID=566475_2;EVENT=566475;SU=653;PE=653;SR=0;ALG=SUM;AF=0.001197;NSAMP=35;MSQ=102.33;AC=35;AN=29246;NFAM=32
chr16	52010567	566477_1	N	[chr16:52336492[N	25000	LOW	SVTYPE=BND;POS=52010567;STRANDS=--:1098;IMPRECISE;CIPOS=-138,23;CIEND=-137,12;CIPOS95=-2,2;CIEND95=-3,3;MATEID=566477_2;EVENT=566477;SU=1098;PE=1098;SR=0;ALG=PROD;AF=0.003283;NSAMP=96;MSQ=163.79;AC=96;AN=29246;NFAM=93
chr16	52010936	566478_1	N	N]chr16:52336277]	12956.3	LOW	SVTYPE=BND;POS=52010936;STRANDS=++:926;IMPRECISE;CIPOS=-10,181;CIEND=-10,158;CIPOS95=-2,2;CIEND95=-2,2;MATEID=566478_2;EVENT=566478;SU=926;PE=926;SR=0;ALG=PROD;AF=0.002804;NSAMP=82;MSQ=90.47;AC=82;AN=29246;NFAM=80
chr16	52011067	566458_2	N	N]chr16:50345954]	6.73	LOW	SVTYPE=BND;POS=52011067;STRANDS=++:5;IMPRECISE;CIPOS=-10,453;CIEND=-10,476;CIPOS95=-1,139;CIEND95=-1,150;MATEID=566458_1;EVENT=566458;SECONDARY;SU=5;PE=5;SR=0;ALG=PROD;AF=3.419e-05;NSAMP=1;MSQ=6.73;AC=1;AN=29246;NFAM=1
chr16	52011318	566457_2	N	[chr16:50345663[N	152.66	LOW	SVTYPE=BND;POS=52011318;STRANDS=--:5;IMPRECISE;CIPOS=-342,9;CIEND=-457,9;CIPOS95=-83,2;CIEND95=-129,2;MATEID=566457_1;EVENT=566457;SECONDARY;SU=5;PE=5;SR=0;ALG=PROD;AF=3.419e-05;NSAMP=1;MSQ=152.66;AC=1;AN=29246;NFAM=1
chr16	52018818	566475_2	N	[chr16:52009397[N	6689.94	LOW	SVTYPE=BND;POS=52018818;STRANDS=--:653;IMPRECISE;CIPOS=-777,87;CIEND=-477,73;CIPOS95=-65,65;CIEND95=-33,33;MATEID=566475_1;EVENT=566475;SECONDARY;SU=653;PE=653;SR=0;ALG=SUM;AF=0.001197;NSAMP=35;MSQ=102.33;AC=35;AN=29246;NFAM=32
chr16	52019098	566476_2	N	N]chr16:52009296]	1995.71	LOW	SVTYPE=BND;POS=52019098;STRANDS=++:177;IMPRECISE;CIPOS=-83,645;CIEND=-256,673;CIPOS95=-83,153;CIEND95=-164,164;MATEID=566476_1;EVENT=566476;SECONDARY;SU=177;PE=177;SR=0;ALG=SUM;AF=0.0006155;NSAMP=18;MSQ=62.15;AC=18;AN=29246;NFAM=18
chr16	52020313	37904_1	N	[chrX:11935073[N	4.62	LOW	SVTYPE=BND;POS=52020313;STRANDS=--:4;IMPRECISE;CIPOS=-618,29;CIEND=-680,27;CIPOS95=-188,29;CIEND95=-226,27;MATEID=37904_2;EVENT=37904;SU=4;PE=4;SR=0;ALG=PROD;AF=3.419e-05;NSAMP=1;MSQ=4.6;AC=1;AN=29246;NFAM=1
chr16	52024883	111444_2	N	]chr8:38556622]N	15.89	LOW	SVTYPE=BND;POS=52024883;STRANDS=+-:4;IMPRECISE;CIPOS=-567,9;CIEND=-10,442;CIPOS95=-186,0;CIEND95=-2,126;MATEID=111444_1;EVENT=111444;SECONDARY;SU=4;PE=4;SR=0;ALG=PROD;AF=6.839e-05;NSAMP=2;MSQ=5.73;AC=2;AN=29246;NFAM=2
chr16	52024910	36875_1	N	]chr17:46265352]N	774.74	LOW	SVTYPE=BND;POS=52024910;STRANDS=-+:73;IMPRECISE;CIPOS=-335,11;CIEND=-50,167;CIPOS95=-19,11;CIEND95=-5,5;MATEID=36875_2;EVENT=36875;SU=73;PE=73;SR=0;ALG=PROD;AF=0.0005471;NSAMP=16;MSQ=42.62;AC=16;AN=29246;NFAM=16
chr16	52024928	104370_2	N	[chr7:155099361[N	6779.78	LOW	SVTYPE=BND;POS=52024928;STRANDS=--:308;IMPRECISE;CIPOS=-333,8;CIEND=-70,19;CIPOS95=-31,8;CIEND95=-4,4;MATEID=104370_1;EVENT=104370;SECONDARY;SU=308;PE=308;SR=0;ALG=PROD;AF=0.005847;NSAMP=171;MSQ=31.8;AC=171;AN=29246;NFAM=171
chr16	52025075	104371_2	N	N]chr7:155099444]	1321.58	LOW	SVTYPE=BND;POS=52025075;STRANDS=++:23;IMPRECISE;CIPOS=-11,441;CIEND=-30,303;CIPOS95=-11,110;CIEND95=-24,24;MATEID=104371_1;EVENT=104371;SECONDARY;SU=23;PE=23;SR=0;ALG=PROD;AF=0.001402;NSAMP=41;MSQ=25.35;AC=41;AN=29246;NFAM=41
chr16	52025103	36876_1	N	N[chr17:46265370[	57.27	LOW	SVTYPE=BND;POS=52025103;STRANDS=+-:5;IMPRECISE;CIPOS=-30,605;CIEND=-427,29;CIPOS95=-30,134;CIEND95=-94,29;MATEID=36876_2;EVENT=36876;SU=5;PE=5;SR=0;ALG=PROD;AF=3.419e-05;NSAMP=1;MSQ=56.73;AC=1;AN=29246;NFAM=1
chr16	52031172	227101_1	N	N[chr16:52031222[	3089.17	LOW	SVTYPE=BND;POS=52031172;STRANDS=+-:79;CIPOS=-7,6;CIEND=-7,8;CIPOS95=0,0;CIEND95=0,0;MATEID=227101_2;EVENT=227101;SU=79;PE=0;SR=79;ALG=PROD;AF=0.0006497;NSAMP=19;MSQ=128.97;RECLASSIFIED;AC=19;AN=29246;NFAM=17
chr16	52031222	227101_2	N	]chr16:52031172]N	3089.17	LOW	SVTYPE=BND;POS=52031172;STRANDS=+-:79;CIPOS=-7,8;CIEND=-7,6;CIPOS95=0,0;CIEND95=0,0;MATEID=227101_1;EVENT=227101;SECONDARY;SU=79;PE=0;SR=79;ALG=PROD;AF=0.0006497;NSAMP=19;MSQ=128.97;RECLASSIFIED;AC=19;AN=29246;NFAM=17
chr16	52035752	566479	N	<INV>	96.78	LOW	SVTYPE=INV;POS=52035752;SVLEN=118;END=52035870;STRANDS=++:1,--:3;IMPRECISE;CIPOS=-10,9;CIEND=-10,9;CIPOS95=-3,3;CIEND95=-3,3;SU=4;PE=3;SR=1;ALG=PROD;AF=0.0001368;NSAMP=4;MSQ=20.36;AC=4;AN=29246;NFAM=4
chr16	52058423	227103_1	N	N[chr16:52058555[	263.82	PASS	SVTYPE=BND;POS=52058423;STRANDS=+-:9;CIPOS=-4,3;CIEND=-4,3;CIPOS95=0,0;CIEND95=0,0;MATEID=227103_2;EVENT=227103;SU=9;PE=0;SR=9;ALG=PROD;AF=3.419e-05;NSAMP=1;MSQ=263.76;RECLASSIFIED;AC=1;AN=29246;NFAM=1
chr16	52058555	227103_2	N	]chr16:52058423]N	263.82	PASS	SVTYPE=BND;POS=52058423;STRANDS=+-:9;CIPOS=-4,3;CIEND=-4,3;CIPOS95=0,0;CIEND95=0,0;MATEID=227103_1;EVENT=227103;SECONDARY;SU=9;PE=0;SR=9;ALG=PROD;AF=3.419e-05;NSAMP=1;MSQ=263.76;RECLASSIFIED;AC=1;AN=29246;NFAM=1
chr16	52068323	483581	N	<DUP>	160.03	PASS	SVTYPE=DUP;POS=52068323;SVLEN=185;END=52068508;STRANDS=-+:7;CIPOS=-5,4;CIEND=-5,4;CIPOS95=0,0;CIEND95=0,0;SU=7;PE=0;SR=7;ALG=PROD;AF=0.0001368;NSAMP=4;MSQ=25.71;AC=4;AN=29246;NFAM=4
chr16	52104604	227104	N	<DEL>	320.68	PASS	SVTYPE=DEL;POS=52104604;SVLEN=-1896;END=52106500;STRANDS=+-:16;CIPOS=-4,4;CIEND=-10,9;CIPOS95=0,0;CIEND95=0,0;SU=16;PE=9;SR=7;ALG=PROD;AF=3.419e-05;NSAMP=1;MSQ=320.68;AC=1;AN=29246;NFAM=1
chr16	52105611	36924_1	N	]chr17:70465035]N	44567.3	LOW	SVTYPE=BND;POS=52105611;STRANDS=-+:28;IMPRECISE;CIPOS=-30,9;CIEND=-9,29;CIPOS95=0,0;CIEND95=-1,1;MATEID=36924_2;EVENT=36924;SU=28;PE=19;SR=9;ALG=PROD;AF=0.02787;NSAMP=815;MSQ=49.3;AC=815;AN=29246;NFAM=811
chr16	52113436	227105	N	<DEL>	2379.57	PASS	SVTYPE=DEL;POS=52113436;SVLEN=-3281;END=52116717;STRANDS=+-:110;CIPOS=-10,9;CIEND=-7,3;CIPOS95=0,0;CIEND95=0,0;SU=110;PE=66;SR=44;ALG=PROD;AF=0.0001368;NSAMP=4;MSQ=594.89;AC=4;AN=29246;NFAM=4
chr16	52119664	566480	N	<INV>	136.12	LOW	SVTYPE=INV;POS=52119664;SVLEN=231;END=52119895;STRANDS=++:3,--:1;IMPRECISE;CIPOS=-3,2;CIEND=0,1;CIPOS95=-1,1;CIEND95=0,1;SU=4;PE=0;SR=4;ALG=PROD;AF=0.0002052;NSAMP=6;MSQ=20.68;AC=6;AN=29246;NFAM=6
chr16	52122216	76027_2	N	[chr4:38052729[N	118.38	LOW	SVTYPE=BND;POS=52122216;STRANDS=--:9;CIPOS=-29,28;CIEND=-29,28;CIPOS95=0,0;CIEND95=0,0;MATEID=76027_1;EVENT=76027;SECONDARY;SU=9;PE=0;SR=9;ALG=PROD;AF=0.000171;NSAMP=5;MSQ=18.21;AC=5;AN=29246;NFAM=5
chr16	52122247	4718_2	N	N[chr1:201966992[	751.96	LOW	SVTYPE=BND;POS=52122247;STRANDS=-+:5;CIPOS=-10,9;CIEND=-10,9;CIPOS95=0,0;CIEND95=0,0;MATEID=4718_1;EVENT=4718;SECONDARY;SU=5;PE=0;SR=5;ALG=PROD;AF=0.001094;NSAMP=32;MSQ=18.52;AC=32;AN=29246;NFAM=32
chr16	52146351	227106_1	N	N[chr16:52153383[	104.66	LOW	SVTYPE=BND;POS=52146351;STRANDS=+-:7;CIPOS=-5,4;CIEND=-5,4;CIPOS95=0,0;CIEND95=0,0;MATEID=227106_2;EVENT=227106;SU=7;PE=0;SR=7;ALG=PROD;AF=3.419e-05;NSAMP=1;MSQ=104.63;RECLASSIFIED;AC=1;AN=29246;NFAM=1
chr16	52153383	227106_2	N	]chr16:52146351]N	104.66	LOW	SVTYPE=BND;POS=52146351;STRANDS=+-:7;CIPOS=-5,4;CIEND=-5,4;CIPOS95=0,0;CIEND95=0,0;MATEID=227106_1;EVENT=227106;SECONDARY;SU=7;PE=0;SR=7;ALG=PROD;AF=3.419e-05;NSAMP=1;MSQ=104.63;RECLASSIFIED;AC=1;AN=29246;NFAM=1
chr16	52157121	33388_2	N	]chr14:40608058]N	21.12	LOW	SVTYPE=BND;POS=52157121;STRANDS=+-:14;CIPOS=-29,23;CIEND=-29,27;CIPOS95=0,0;CIEND95=0,0;MATEID=33388_1;EVENT=33388;SECONDARY;SU=14;PE=7;SR=7;ALG=PROD;AF=6.839e-05;NSAMP=2;MSQ=8.12;AC=2;AN=29246;NFAM=2
chr16	52173334	227107	N	<DEL>	371.72	PASS	SVTYPE=DEL;POS=52173334;SVLEN=-4774;END=52178108;STRANDS=+-:15;CIPOS=-6,6;CIEND=-10,9;CIPOS95=0,0;CIEND95=0,0;SU=15;PE=10;SR=5;ALG=PROD;AF=3.419e-05;NSAMP=1;MSQ=371.72;AC=1;AN=29246;NFAM=1
chr16	52175542	38116_1	N	[chrX:116941246[N	164.84	LOW	SVTYPE=BND;POS=52175542;STRANDS=--:8;IMPRECISE;CIPOS=-339,9;CIEND=-377,9;CIPOS95=-50,3;CIEND95=-65,2;MATEID=38116_2;EVENT=38116;SU=8;PE=8;SR=0;ALG=PROD;AF=3.419e-05;NSAMP=1;MSQ=164.82;AC=1;AN=29246;NFAM=1
chr16	52186681	566482	N	<INV>	50418.2	LOW	SVTYPE=INV;POS=52186681;SVLEN=1184;END=52187865;STRANDS=++:1925,--:1201;IMPRECISE;CIPOS=-83,49;CIEND=-50,77;CIPOS95=-33,33;CIEND95=-28,28;SU=3126;PE=0;SR=3126;ALG=SUM;AF=0.01976;NSAMP=578;MSQ=73.13;AC=578;AN=29246;NFAM=566
chr16	52204187	104372_2	N	N[chr7:24691428[	10738.3	LOW	SVTYPE=BND;POS=52204187;STRANDS=-+:81;CIPOS=-9,8;CIEND=-9,8;CIPOS95=0,0;CIEND95=0,0;MATEID=104372_1;EVENT=104372;SECONDARY;SU=81;PE=0;SR=81;ALG=PROD;AF=0.007557;NSAMP=220;MSQ=25.85;AC=221;AN=29246;NFAM=217
chr16	52211275	24393_2	N	N]chr11:106427945]	56.92	LOW	SVTYPE=BND;POS=52211275;STRANDS=++:4;CIPOS=-9,8;CIEND=-9,8;CIPOS95=0,0;CIEND95=0,0;MATEID=24393_1;EVENT=24393;SECONDARY;SU=4;PE=0;SR=4;ALG=PROD;AF=3.419e-05;NSAMP=1;MSQ=56.92;AC=1;AN=29246;NFAM=1
chr16	52216267	566413_2	N	[chr16:47843542[N	110.59	LOW	SVTYPE=BND;POS=52216267;STRANDS=--:12;IMPRECISE;CIPOS=-307,29;CIEND=-348,29;CIPOS95=-53,29;CIEND95=-60,29;MATEID=566413_1;EVENT=566413;SECONDARY;SU=12;PE=12;SR=0;ALG=PROD;AF=3.419e-05;NSAMP=1;MSQ=83.72;AC=1;AN=29246;NFAM=1
chr16	52226721	37278_1	N	[chr19:40569960[N	4855.7	LOW	SVTYPE=BND;POS=52226721;STRANDS=--:60;CIPOS=-9,8;CIEND=-9,8;CIPOS95=0,0;CIEND95=0,0;MATEID=37278_2;EVENT=37278;SU=60;PE=0;SR=60;ALG=PROD;AF=0.003522;NSAMP=103;MSQ=24.54;AC=103;AN=29246;NFAM=103
chr16	52226721	37870_1	N	]chrX:4098577]N	3664.99	LOW	SVTYPE=BND;POS=52226721;STRANDS=-+:53;CIPOS=-7,7;CIEND=-7,7;CIPOS95=0,0;CIEND95=0,0;MATEID=37870_2;EVENT=37870;SU=53;PE=0;SR=53;ALG=PROD;AF=0.002838;NSAMP=83;MSQ=24.7;AC=83;AN=29246;NFAM=82
chr16	52250293	37895_1	N	N]chrX:11713315]	14720	LOW	SVTYPE=BND;POS=52250293;STRANDS=++:6;IMPRECISE;CIPOS=-50,460;CIEND=-46,581;CIPOS95=-50,111;CIEND95=-46,204;MATEID=37895_2;EVENT=37895;SU=6;PE=6;SR=0;ALG=PROD;AF=0.009916;NSAMP=290;MSQ=34.64;AC=290;AN=29246;NFAM=288
chr16	52254411	227109	N	<DEL>	305.59	PASS	SVTYPE=DEL;POS=52254411;SVLEN=-1454;END=52255865;STRANDS=+-:17;CIPOS=-10,9;CIEND=-10,9;CIPOS95=0,0;CIEND95=0,0;SU=17;PE=9;SR=8;ALG=PROD;AF=3.419e-05;NSAMP=1;MSQ=305.59;AC=1;AN=29246;NFAM=1
chr16	52259570	227111_1	N	N[chr16:52260627[	79341.1	PASS	SVTYPE=BND;POS=52259570;STRANDS=+-:5;IMPRECISE;CIPOS=-10,500;CIEND=-806,9;CIPOS95=-3,141;CIEND95=-176,2;MATEID=227111_2;EVENT=227111;SU=5;PE=5;SR=0;ALG=PROD;AF=0.005368;NSAMP=157;MSQ=231.22;RECLASSIFIED;AC=157;AN=29246;NFAM=150
chr16	52260627	227111_2	N	]chr16:52259570]N	79341.1	PASS	SVTYPE=BND;POS=52259570;STRANDS=+-:5;IMPRECISE;CIPOS=-806,9;CIEND=-10,500;CIPOS95=-176,2;CIEND95=-3,141;MATEID=227111_1;EVENT=227111;SECONDARY;SU=5;PE=5;SR=0;ALG=PROD;AF=0.005368;NSAMP=157;MSQ=231.22;RECLASSIFIED;AC=157;AN=29246;NFAM=150
chr16	52261173	227112	N	<DEL>	1061.17	PASS	SVTYPE=DEL;POS=52261173;SVLEN=-881;END=52262054;STRANDS=+-:46;CIPOS=-24,23;CIEND=-24,21;CIPOS95=0,0;CIEND95=0,0;SU=46;PE=27;SR=19;ALG=PROD;AF=6.839e-05;NSAMP=2;MSQ=530.59;AC=2;AN=29246;NFAM=1
chr16	52279522	227114_1	N	N[chr16:52279889[	2172.72	LOW	SVTYPE=BND;POS=52279522;STRANDS=+-:30;CIPOS=-24,22;CIEND=-24,22;CIPOS95=0,0;CIEND95=0,0;MATEID=227114_2;EVENT=227114;SU=30;PE=10;SR=20;ALG=PROD;AF=0.0008206;NSAMP=24;MSQ=23.35;RECLASSIFIED;AC=24;AN=29246;NFAM=24
chr16	52279889	227114_2	N	]chr16:52279522]N	2172.72	LOW	SVTYPE=BND;POS=52279522;STRANDS=+-:30;CIPOS=-24,22;CIEND=-24,22;CIPOS95=0,0;CIEND95=0,0;MATEID=227114_1;EVENT=227114;SECONDARY;SU=30;PE=10;SR=20;ALG=PROD;AF=0.0008206;NSAMP=24;MSQ=23.35;RECLASSIFIED;AC=24;AN=29246;NFAM=24
chr16	52289136	227115_1	N	N[chr16:52289326[	41660.1	LOW	SVTYPE=BND;POS=52289136;STRANDS=+-:1465;CIPOS=0,0;CIEND=0,0;CIPOS95=0,0;CIEND95=0,0;MATEID=227115_2;EVENT=227115;SU=1465;PE=35;SR=1430;ALG=PROD;AF=0.005334;NSAMP=154;MSQ=229.63;RECLASSIFIED;AC=156;AN=29246;NFAM=140
chr16	52289326	227115_2	N	]chr16:52289136]N	41660.1	LOW	SVTYPE=BND;POS=52289136;STRANDS=+-:1465;CIPOS=0,0;CIEND=0,0;CIPOS95=0,0;CIEND95=0,0;MATEID=227115_1;EVENT=227115;SECONDARY;SU=1465;PE=35;SR=1430;ALG=PROD;AF=0.005334;NSAMP=154;MSQ=229.63;RECLASSIFIED;AC=156;AN=29246;NFAM=140
chr16	52293508	566483_1	N	[chr16:52297523[N	147.67	LOW	SVTYPE=BND;POS=52293508;STRANDS=--:10;IMPRECISE;CIPOS=-382,9;CIEND=-300,9;CIPOS95=-82,1;CIEND95=-49,3;MATEID=566483_2;EVENT=566483;SU=10;PE=10;SR=0;ALG=PROD;AF=3.419e-05;NSAMP=1;MSQ=146.72;AC=1;AN=29246;NFAM=1
chr16	52294268	227116_1	N	N[chr16:52294352[	1411.89	PASS	SVTYPE=BND;POS=52294268;STRANDS=+-:47;CIPOS=-9,9;CIEND=-9,9;CIPOS95=0,0;CIEND95=0,0;MATEID=227116_2;EVENT=227116;SU=47;PE=0;SR=47;ALG=PROD;AF=6.839e-05;NSAMP=2;MSQ=359.69;RECLASSIFIED;AC=2;AN=29246;NFAM=2
chr16	52294352	227116_2	N	]chr16:52294268]N	1411.89	PASS	SVTYPE=BND;POS=52294268;STRANDS=+-:47;CIPOS=-9,9;CIEND=-9,9;CIPOS95=0,0;CIEND95=0,0;MATEID=227116_1;EVENT=227116;SECONDARY;SU=47;PE=0;SR=47;ALG=PROD;AF=6.839e-05;NSAMP=2;MSQ=359.69;RECLASSIFIED;AC=2;AN=29246;NFAM=2
chr16	52297523	566483_2	N	[chr16:52293508[N	147.67	LOW	SVTYPE=BND;POS=52297523;STRANDS=--:10;IMPRECISE;CIPOS=-300,9;CIEND=-382,9;CIPOS95=-49,3;CIEND95=-82,1;MATEID=566483_1;EVENT=566483;SECONDARY;SU=10;PE=10;SR=0;ALG=PROD;AF=3.419e-05;NSAMP=1;MSQ=146.72;AC=1;AN=29246;NFAM=1
chr16	52308590	227117_1	N	N[chr16:52308651[	242.87	LOW	SVTYPE=BND;POS=52308590;STRANDS=+-:7;CIPOS=-5,4;CIEND=-5,4;CIPOS95=0,0;CIEND95=0,0;MATEID=227117_2;EVENT=227117;SU=7;PE=0;SR=7;ALG=PROD;AF=3.419e-05;NSAMP=1;MSQ=242.78;RECLASSIFIED;AC=1;AN=29246;NFAM=1
chr16	52308651	227117_2	N	]chr16:52308590]N	242.87	LOW	SVTYPE=BND;POS=52308590;STRANDS=+-:7;CIPOS=-5,4;CIEND=-5,4;CIPOS95=0,0;CIEND95=0,0;MATEID=227117_1;EVENT=227117;SECONDARY;SU=7;PE=0;SR=7;ALG=PROD;AF=3.419e-05;NSAMP=1;MSQ=242.78;RECLASSIFIED;AC=1;AN=29246;NFAM=1
chr16	52324618	566484	N	<INV>	9.36	LOW	SVTYPE=INV;POS=52324618;SVLEN=1361;END=52325979;STRANDS=++:1,--:3;IMPRECISE;CIPOS=-602,9;CIEND=-586,9;CIPOS95=-198,2;CIEND95=-196,2;SU=4;PE=4;SR=0;ALG=PROD;AF=3.419e-05;NSAMP=1;MSQ=9.36;AC=1;AN=29246;NFAM=1
chr16	52334820	33389_2	N	N]chr14:87780075]	11.93	LOW	SVTYPE=BND;POS=52334820;STRANDS=++:5;IMPRECISE;CIPOS=-10,548;CIEND=-10,604;CIPOS95=-2,163;CIEND95=-1,194;MATEID=33389_1;EVENT=33389;SECONDARY;SU=5;PE=5;SR=0;ALG=PROD;AF=3.419e-05;NSAMP=1;MSQ=11.93;AC=1;AN=29246;NFAM=1
chr16	52335077	33480_2	N	[chr14:87779861[N	59.37	LOW	SVTYPE=BND;POS=52335077;STRANDS=--:14;IMPRECISE;CIPOS=-401,29;CIEND=-682,29;CIPOS95=-41,29;CIEND95=-99,29;MATEID=33480_1;EVENT=33480;SECONDARY;SU=14;PE=14;SR=0;ALG=PROD;AF=6.839e-05;NSAMP=2;MSQ=29.69;AC=2;AN=29246;NFAM=2
chr16	52336277	566478_2	N	N]chr16:52010936]	12956.3	LOW	SVTYPE=BND;POS=52336277;STRANDS=++:926;IMPRECISE;CIPOS=-10,158;CIEND=-10,181;CIPOS95=-2,2;CIEND95=-2,2;MATEID=566478_1;EVENT=566478;SECONDARY;SU=926;PE=926;SR=0;ALG=PROD;AF=0.002804;NSAMP=82;MSQ=90.47;AC=82;AN=29246;NFAM=80
chr16	52336492	566477_2	N	[chr16:52010567[N	25000	LOW	SVTYPE=BND;POS=52336492;STRANDS=--:1098;IMPRECISE;CIPOS=-137,12;CIEND=-138,23;CIPOS95=-3,3;CIEND95=-2,2;MATEID=566477_1;EVENT=566477;SECONDARY;SU=1098;PE=1098;SR=0;ALG=PROD;AF=0.003283;NSAMP=96;MSQ=163.79;AC=96;AN=29246;NFAM=93
chr16	52346583	33390_2	N	N[chr14:63430347[	945.83	LOW	SVTYPE=BND;POS=52346583;STRANDS=-+:58;CIPOS=-6,6;CIEND=-6,6;CIPOS95=0,0;CIEND95=0,0;MATEID=33390_1;EVENT=33390;SECONDARY;SU=58;PE=0;SR=58;ALG=PROD;AF=0.001436;NSAMP=42;MSQ=19.83;AC=42;AN=29246;NFAM=42
chr16	52346587	27941_2	N	N[chr12:5964220[	1053.36	LOW	SVTYPE=BND;POS=52346587;STRANDS=-+:21;CIPOS=-9,8;CIEND=-9,8;CIPOS95=0,0;CIEND95=0,0;MATEID=27941_1;EVENT=27941;SECONDARY;SU=21;PE=0;SR=21;ALG=PROD;AF=0.001128;NSAMP=33;MSQ=26.19;AC=33;AN=29246;NFAM=33
chr16	52348909	227118	N	<DEL>	1570.99	PASS	SVTYPE=DEL;POS=52348909;SVLEN=-566;END=52349475;STRANDS=+-:54;CIPOS=-23,21;CIEND=-23,23;CIPOS95=0,0;CIEND95=0,0;SU=54;PE=20;SR=34;ALG=PROD;AF=3.419e-05;NSAMP=1;MSQ=509.54;AC=1;AN=29246;NFAM=1
chr16	52349868	227119	N	<DEL>	281.15	PASS	SVTYPE=DEL;POS=52349868;SVLEN=-8955;END=52358823;STRANDS=+-:20;CIPOS=-25,25;CIEND=-26,24;CIPOS95=0,0;CIEND95=0,0;SU=20;PE=9;SR=11;ALG=PROD;AF=3.419e-05;NSAMP=1;MSQ=143.58;AC=1;AN=29246;NFAM=1
chr16	52357194	227120_1	N	N[chr16:52357268[	573.93	PASS	SVTYPE=BND;POS=52357194;STRANDS=+-:17;CIPOS=-24,23;CIEND=-24,23;CIPOS95=0,0;CIEND95=0,0;MATEID=227120_2;EVENT=227120;SU=17;PE=0;SR=17;ALG=PROD;AF=6.839e-05;NSAMP=2;MSQ=286.24;RECLASSIFIED;AC=2;AN=29246;NFAM=2
chr16	52357268	227120_2	N	]chr16:52357194]N	573.93	PASS	SVTYPE=BND;POS=52357194;STRANDS=+-:17;CIPOS=-24,23;CIEND=-24,23;CIPOS95=0,0;CIEND95=0,0;MATEID=227120_1;EVENT=227120;SECONDARY;SU=17;PE=0;SR=17;ALG=PROD;AF=6.839e-05;NSAMP=2;MSQ=286.24;RECLASSIFIED;AC=2;AN=29246;NFAM=2
chr16	52357635	37821_1	N	]chr22:41744736]N	2302.94	LOW	SVTYPE=BND;POS=52357635;STRANDS=-+:4;IMPRECISE;CIPOS=-603,9;CIEND=-10,755;CIPOS95=-138,1;CIEND95=-1,168;MATEID=37821_2;EVENT=37821;SU=4;PE=4;SR=0;ALG=PROD;AF=0.002735;NSAMP=80;MSQ=24.92;AC=80;AN=29246;NFAM=79
chr16	52360159	227121	N	<DEL>	102.09	PASS	SVTYPE=DEL;POS=52360159;SVLEN=-54;END=52360213;STRANDS=+-:5;IMPRECISE;CIPOS=-9,5;CIEND=-10,9;CIPOS95=-1,0;CIEND95=0,0;SU=5;PE=0;SR=5;ALG=PROD;AF=3.419e-05;NSAMP=1;MSQ=101.82;AC=1;AN=29246;NFAM=1
chr16	52378459	227124	N	<DEL>	489391	PASS	SVTYPE=DEL;POS=52378459;SVLEN=-2569;END=52381028;STRANDS=+-:21687;CIPOS=-1,17;CIEND=-23,2;CIPOS95=0,0;CIEND95=0,0;SU=21687;PE=21686;SR=1;ALG=PROD;AF=0.07451;NSAMP=1997;MSQ=115.47;MEDGQR=2.16;Q10GQR=1.81;AC=2179;AN=29246;NFAM=1845
chr16	52378510	63688_2	N	N[chr3:143164837[	20058.3	LOW	SVTYPE=BND;POS=52378510;STRANDS=-+:62;CIPOS=-10,9;CIEND=-10,6;CIPOS95=0,0;CIEND95=0,0;MATEID=63688_1;EVENT=63688;SECONDARY;SU=62;PE=38;SR=24;ALG=PROD;AF=0.0172;NSAMP=464;MSQ=24.38;AC=503;AN=29246;NFAM=452
chr16	52378511	27942_2	N	N[chr12:59130888[	67105.2	LOW	SVTYPE=BND;POS=52378511;STRANDS=-+:9;IMPRECISE;CIPOS=-30,27;CIEND=-30,24;CIPOS95=-1,1;CIEND95=-3,3;MATEID=27942_1;EVENT=27942;SECONDARY;SU=9;PE=0;SR=9;ALG=PROD;AF=0.05597;NSAMP=1336;MSQ=27.86;AC=1637;AN=29246;NFAM=1289
chr16	52382336	227125	N	<DEL>	209.66	PASS	SVTYPE=DEL;POS=52382336;SVLEN=-63;END=52382399;STRANDS=+-:6;CIPOS=-6,5;CIEND=-6,5;CIPOS95=0,0;CIEND95=0,0;SU=6;PE=0;SR=6;ALG=PROD;AF=3.419e-05;NSAMP=1;MSQ=209.65;AC=1;AN=29246;NFAM=1
chr16	52387454	227126_1	N	N[chr16:52387961[	406.47	LOW	SVTYPE=BND;POS=52387454;STRANDS=+-:17;CIPOS=-10,9;CIEND=-10,9;CIPOS95=0,0;CIEND95=0,0;MATEID=227126_2;EVENT=227126;SU=17;PE=8;SR=9;ALG=PROD;AF=6.839e-05;NSAMP=2;MSQ=197.99;RECLASSIFIED;AC=2;AN=29246;NFAM=2
chr16	52387961	227126_2	N	]chr16:52387454]N	406.47	LOW	SVTYPE=BND;POS=52387454;STRANDS=+-:17;CIPOS=-10,9;CIEND=-10,9;CIPOS95=0,0;CIEND95=0,0;MATEID=227126_1;EVENT=227126;SECONDARY;SU=17;PE=8;SR=9;ALG=PROD;AF=6.839e-05;NSAMP=2;MSQ=197.99;RECLASSIFIED;AC=2;AN=29246;NFAM=2
chr16	52399485	223248_2	N	]chr16:14166235]N	9174.07	LOW	SVTYPE=BND;POS=14166235;STRANDS=+-:4;IMPRECISE;CIPOS=-9,8;CIEND=-10,8;CIPOS95=0,0;CIEND95=-1,0;MATEID=223248_1;EVENT=223248;SECONDARY;SU=4;PE=0;SR=4;ALG=PROD;AF=0.005676;NSAMP=166;MSQ=52.25;RECLASSIFIED;AC=166;AN=29246;NFAM=166
chr16	52400158	30958_2	N	N[chr13:61646784[	44.33	LOW	SVTYPE=BND;POS=52400158;STRANDS=-+:10;CIPOS=-26,25;CIEND=-26,25;CIPOS95=0,0;CIEND95=0,0;MATEID=30958_1;EVENT=30958;SECONDARY;SU=10;PE=0;SR=10;ALG=PROD;AF=6.839e-05;NSAMP=2;MSQ=16.81;AC=2;AN=29246;NFAM=2
chr16	52402582	227127_1	N	N[chr16:52403634[	11559.7	PASS	SVTYPE=BND;POS=52402582;STRANDS=+-:512;CIPOS=-2,1;CIEND=-3,1;CIPOS95=0,0;CIEND95=0,0;MATEID=227127_2;EVENT=227127;SU=512;PE=305;SR=207;ALG=PROD;AF=0.0005471;NSAMP=16;MSQ=508.93;RECLASSIFIED;AC=16;AN=29246;NFAM=16
chr16	52403634	227127_2	N	]chr16:52402582]N	11559.7	PASS	SVTYPE=BND;POS=52402582;STRANDS=+-:512;CIPOS=-3,1;CIEND=-2,1;CIPOS95=0,0;CIEND95=0,0;MATEID=227127_1;EVENT=227127;SECONDARY;SU=512;PE=305;SR=207;ALG=PROD;AF=0.0005471;NSAMP=16;MSQ=508.93;RECLASSIFIED;AC=16;AN=29246;NFAM=16
chr16	52406147	227128_1	N	N[chr16:52406632[	579.76	LOW	SVTYPE=BND;POS=52406147;STRANDS=+-:9;CIPOS=-7,5;CIEND=-10,9;CIPOS95=0,0;CIEND95=0,0;MATEID=227128_2;EVENT=227128;SU=9;PE=3;SR=6;ALG=PROD;AF=0.0001368;NSAMP=4;MSQ=134.85;RECLASSIFIED;AC=4;AN=29246;NFAM=4
chr16	52406632	227128_2	N	]chr16:52406147]N	579.76	LOW	SVTYPE=BND;POS=52406147;STRANDS=+-:9;CIPOS=-10,9;CIEND=-7,5;CIPOS95=0,0;CIEND95=0,0;MATEID=227128_1;EVENT=227128;SECONDARY;SU=9;PE=3;SR=6;ALG=PROD;AF=0.0001368;NSAMP=4;MSQ=134.85;RECLASSIFIED;AC=4;AN=29246;NFAM=4
chr16	52410400	227129	N	<DEL>	1007	PASS	SVTYPE=DEL;POS=52410400;SVLEN=-7476;END=52417876;STRANDS=+-:33;CIPOS=-23,22;CIEND=-20,21;CIPOS95=0,0;CIEND95=0,0;SU=33;PE=14;SR=19;ALG=PROD;AF=3.419e-05;NSAMP=1;MSQ=470.53;AC=1;AN=29246;NFAM=1
chr16	52424326	483583	N	<DUP>	594.7	PASS	SVTYPE=DUP;POS=52424326;SVLEN=11012;END=52435338;STRANDS=-+:52;CIPOS=-24,21;CIEND=-23,22;CIPOS95=0,0;CIEND95=0,0;SU=52;PE=34;SR=18;ALG=PROD;AF=3.419e-05;NSAMP=1;MSQ=188.08;AC=1;AN=29246;NFAM=1
chr16	52485084	76029_2	N	[chr4:168599955[N	9.29	LOW	SVTYPE=BND;POS=52485084;STRANDS=--:6;CIPOS=-6,5;CIEND=-6,5;CIPOS95=0,0;CIEND95=0,0;MATEID=76029_1;EVENT=76029;SECONDARY;SU=6;PE=0;SR=6;ALG=PROD;AF=3.419e-05;NSAMP=1;MSQ=9.25;AC=1;AN=29246;NFAM=1
chr16	52489331	227132	N	<DEL>	842.44	PASS	SVTYPE=DEL;POS=52489331;SVLEN=-3598;END=52492929;STRANDS=+-:34;CIPOS=-2,1;CIEND=-10,9;CIPOS95=0,0;CIEND95=0,0;SU=34;PE=20;SR=14;ALG=PROD;AF=3.419e-05;NSAMP=1;MSQ=842.44;AC=1;AN=29246;NFAM=1
chr16	52490647	4719_2	N	N]chr1:146784152]	18052.1	LOW	SVTYPE=BND;POS=52490647;STRANDS=++:20;CIPOS=-9,8;CIEND=-10,9;CIPOS95=0,0;CIEND95=0,0;MATEID=4719_1;EVENT=4719;SECONDARY;SU=20;PE=0;SR=20;ALG=PROD;AF=0.01498;NSAMP=438;MSQ=22.47;AC=438;AN=29246;NFAM=431
chr16	52529763	227134	N	<DEL>	1795.34	PASS	SVTYPE=DEL;POS=52529763;SVLEN=-7871;END=52537634;STRANDS=+-:80;CIPOS=-24,23;CIEND=-30,29;CIPOS95=0,0;CIEND95=0,0;SU=80;PE=53;SR=27;ALG=PROD;AF=0.0001026;NSAMP=3;MSQ=598.45;AC=3;AN=29246;NFAM=3
chr16	52533318	227135	N	<DEL>	662.53	PASS	SVTYPE=DEL;POS=52533318;SVLEN=-7941;END=52541259;STRANDS=+-:28;CIPOS=-2,1;CIEND=-3,1;CIPOS95=0,0;CIEND95=0,0;SU=28;PE=16;SR=12;ALG=PROD;AF=3.419e-05;NSAMP=1;MSQ=662.53;AC=1;AN=29246;NFAM=1
chr16	52535408	227136_1	N	N[chr16:52535587[	465.18	LOW	SVTYPE=BND;POS=52535408;STRANDS=+-:22;CIPOS=-30,25;CIEND=-26,29;CIPOS95=0,0;CIEND95=0,0;MATEID=227136_2;EVENT=227136;SU=22;PE=0;SR=22;ALG=PROD;AF=6.839e-05;NSAMP=2;MSQ=12.17;RECLASSIFIED;AC=2;AN=29246;NFAM=2
chr16	52535587	227136_2	N	]chr16:52535408]N	465.18	LOW	SVTYPE=BND;POS=52535408;STRANDS=+-:22;CIPOS=-26,29;CIEND=-30,25;CIPOS95=0,0;CIEND95=0,0;MATEID=227136_1;EVENT=227136;SECONDARY;SU=22;PE=0;SR=22;ALG=PROD;AF=6.839e-05;NSAMP=2;MSQ=12.17;RECLASSIFIED;AC=2;AN=29246;NFAM=2
chr16	52536886	30959_2	N	N[chr13:97216889[	20.89	LOW	SVTYPE=BND;POS=52536886;STRANDS=-+:4;IMPRECISE;CIPOS=-9,9;CIEND=-10,9;CIPOS95=-1,1;CIEND95=-1,1;MATEID=30959_1;EVENT=30959;SECONDARY;SU=4;PE=1;SR=3;ALG=PROD;AF=3.419e-05;NSAMP=1;MSQ=20.89;AC=1;AN=29246;NFAM=1
chr16	52564001	566485	N	<INV>	3199.23	PASS	SVTYPE=INV;POS=52564001;SVLEN=11378;END=52575379;STRANDS=++:106,--:130;CIPOS=-41,44;CIEND=-41,43;CIPOS95=0,0;CIEND95=0,0;SU=236;PE=132;SR=104;ALG=PROD;AF=0.0001368;NSAMP=4;MSQ=799.81;AC=4;AN=29246;NFAM=4
chr16	52570596	227140_1	N	N[chr16:52571821[	6747.05	PASS	SVTYPE=BND;POS=52570596;STRANDS=+-:285;CIPOS=-2,2;CIEND=-3,1;CIPOS95=0,0;CIEND95=0,0;MATEID=227140_2;EVENT=227140;SU=285;PE=174;SR=111;ALG=PROD;AF=0.0003077;NSAMP=9;MSQ=538.19;RECLASSIFIED;AC=9;AN=29246;NFAM=9
chr16	52571821	227140_2	N	]chr16:52570596]N	6747.05	PASS	SVTYPE=BND;POS=52570596;STRANDS=+-:285;CIPOS=-3,1;CIEND=-2,2;CIPOS95=0,0;CIEND95=0,0;MATEID=227140_1;EVENT=227140;SECONDARY;SU=285;PE=174;SR=111;ALG=PROD;AF=0.0003077;NSAMP=9;MSQ=538.19;RECLASSIFIED;AC=9;AN=29246;NFAM=9
chr16	52581010	227141	N	<DEL>	197.76	PASS	SVTYPE=DEL;POS=52581010;SVLEN=-106;END=52581116;STRANDS=+-:9;CIPOS=-4,3;CIEND=-2,9;CIPOS95=0,0;CIEND95=0,0;SU=9;PE=0;SR=9;ALG=PROD;AF=3.419e-05;NSAMP=1;MSQ=197.75;AC=1;AN=29246;NFAM=1
chr16	52586369	227142	N	<DEL>	44.77	PASS	SVTYPE=DEL;POS=52586369;SVLEN=-3316;END=52589685;STRANDS=+-:6;IMPRECISE;CIPOS=-10,6;CIEND=-7,7;CIPOS95=-1,0;CIEND95=0,1;SU=6;PE=2;SR=4;ALG=PROD;AF=3.419e-05;NSAMP=1;MSQ=44.77;AC=1;AN=29246;NFAM=1
chr16	52587449	227143	N	<DEL>	293.69	PASS	SVTYPE=DEL;POS=52587449;SVLEN=-1117;END=52588566;STRANDS=+-:14;CIPOS=-5,6;CIEND=-10,9;CIPOS95=0,0;CIEND95=0,0;SU=14;PE=9;SR=5;ALG=PROD;AF=3.419e-05;NSAMP=1;MSQ=293.69;AC=1;AN=29246;NFAM=1
chr16	52628702	227147	N	<DEL>	149.82	PASS	SVTYPE=DEL;POS=52628702;SVLEN=-68;END=52628770;STRANDS=+-:8;CIPOS=-10,9;CIEND=-10,9;CIPOS95=0,0;CIEND95=0,0;SU=8;PE=0;SR=8;ALG=PROD;AF=3.419e-05;NSAMP=1;MSQ=149.79;AC=1;AN=29246;NFAM=1
chr16	52640532	227148_1	N	N[chr16:52640710[	245.74	LOW	SVTYPE=BND;POS=52640532;STRANDS=+-:13;CIPOS=-30,29;CIEND=-30,29;CIPOS95=0,0;CIEND95=0,0;MATEID=227148_2;EVENT=227148;SU=13;PE=0;SR=13;ALG=PROD;AF=0.0001368;NSAMP=4;MSQ=61.09;RECLASSIFIED;AC=4;AN=29246;NFAM=4
chr16	52640710	227148_2	N	]chr16:52640532]N	245.74	LOW	SVTYPE=BND;POS=52640532;STRANDS=+-:13;CIPOS=-30,29;CIEND=-30,29;CIPOS95=0,0;CIEND95=0,0;MATEID=227148_1;EVENT=227148;SECONDARY;SU=13;PE=0;SR=13;ALG=PROD;AF=0.0001368;NSAMP=4;MSQ=61.09;RECLASSIFIED;AC=4;AN=29246;NFAM=4
chr16	52644032	227149_1	N	N[chr16:52644455[	956.52	LOW	SVTYPE=BND;POS=52644032;STRANDS=+-:12;CIPOS=-4,2;CIEND=-4,2;CIPOS95=0,0;CIEND95=0,0;MATEID=227149_2;EVENT=227149;SU=12;PE=2;SR=10;ALG=PROD;AF=0.0004445;NSAMP=13;MSQ=19.25;RECLASSIFIED;AC=13;AN=29246;NFAM=13
chr16	52644455	227149_2	N	]chr16:52644032]N	956.52	LOW	SVTYPE=BND;POS=52644032;STRANDS=+-:12;CIPOS=-4,2;CIEND=-4,2;CIPOS95=0,0;CIEND95=0,0;MATEID=227149_1;EVENT=227149;SECONDARY;SU=12;PE=2;SR=10;ALG=PROD;AF=0.0004445;NSAMP=13;MSQ=19.25;RECLASSIFIED;AC=13;AN=29246;NFAM=13
chr16	52651232	37013_1	N	[chr18:9564698[N	125.24	LOW	SVTYPE=BND;POS=52651232;STRANDS=--:4;CIPOS=-29,28;CIEND=-29,28;CIPOS95=0,0;CIEND95=0,0;MATEID=37013_2;EVENT=37013;SU=4;PE=0;SR=4;ALG=PROD;AF=0.000171;NSAMP=5;MSQ=15.65;AC=5;AN=29246;NFAM=5
chr16	52651528	566486_1	N	[chr16:72274422[N	1107.97	LOW	SVTYPE=BND;POS=52651528;STRANDS=--:4;CIPOS=-9,8;CIEND=-9,8;CIPOS95=0,0;CIEND95=0,0;MATEID=566486_2;EVENT=566486;SU=4;PE=0;SR=4;ALG=PROD;AF=0.001436;NSAMP=37;MSQ=14.65;AC=42;AN=29246;NFAM=37
chr16	52651552	76030_2	N	N[chr4:144474140[	310737	LOW	SVTYPE=BND;POS=52651552;STRANDS=-+:4;CIPOS=-9,8;CIEND=-9,8;CIPOS95=0,0;CIEND95=0,0;MATEID=76030_1;EVENT=76030;SECONDARY;SU=4;PE=0;SR=4;ALG=PROD;AF=0.08883;NSAMP=2598;MSQ=65.63;AC=2598;AN=29246;NFAM=2493
chr16	52660504	86430_2	N	N[chr5:158246186[	54949	LOW	SVTYPE=BND;POS=52660504;STRANDS=-+:12;CIPOS=-29,28;CIEND=-29,28;CIPOS95=0,0;CIEND95=0,0;MATEID=86430_1;EVENT=86430;SECONDARY;SU=12;PE=0;SR=12;ALG=PROD;AF=0.0492;NSAMP=1439;MSQ=26.08;AC=1439;AN=29246;NFAM=1429
chr16	52672008	111445_2	N	N]chr8:23153609]	19.49	LOW	SVTYPE=BND;POS=52672008;STRANDS=++:6;IMPRECISE;CIPOS=-6,583;CIEND=-10,432;CIPOS95=0,142;CIEND95=-2,87;MATEID=111445_1;EVENT=111445;SECONDARY;SU=6;PE=6;SR=0;ALG=PROD;AF=3.419e-05;NSAMP=1;MSQ=17.73;AC=1;AN=29246;NFAM=1
chr16	52682512	227150	N	<DEL>	2471.98	PASS	SVTYPE=DEL;POS=52682512;SVLEN=-6111;END=52688623;STRANDS=+-:101;CIPOS=-22,21;CIEND=-22,20;CIPOS95=0,0;CIEND95=0,0;SU=101;PE=64;SR=37;ALG=PROD;AF=3.419e-05;NSAMP=1;MSQ=866.17;AC=1;AN=29246;NFAM=1
chr16	52731794	227151_1	N	N[chr16:52731937[	2748.47	LOW	SVTYPE=BND;POS=52731794;STRANDS=+-:48;CIPOS=-9,8;CIEND=-9,8;CIPOS95=0,0;CIEND95=0,0;MATEID=227151_2;EVENT=227151;SU=48;PE=1;SR=47;ALG=PROD;AF=0.0003419;NSAMP=10;MSQ=237.08;RECLASSIFIED;AC=10;AN=29246;NFAM=10
chr16	52731937	227151_2	N	]chr16:52731794]N	2748.47	LOW	SVTYPE=BND;POS=52731794;STRANDS=+-:48;CIPOS=-9,8;CIEND=-9,8;CIPOS95=0,0;CIEND95=0,0;MATEID=227151_1;EVENT=227151;SECONDARY;SU=48;PE=1;SR=47;ALG=PROD;AF=0.0003419;NSAMP=10;MSQ=237.08;RECLASSIFIED;AC=10;AN=29246;NFAM=10
chr16	52733108	111446_2	N	[chr8:134070214[N	877.1	LOW	SVTYPE=BND;POS=52733108;STRANDS=--:55;IMPRECISE;CIPOS=-239,44;CIEND=-342,44;CIPOS95=-19,19;CIEND95=-28,28;MATEID=111446_1;EVENT=111446;SECONDARY;SU=55;PE=55;SR=0;ALG=PROD;AF=0.0001368;NSAMP=4;MSQ=219.28;AC=4;AN=29246;NFAM=3
chr16	52750883	227153_1	N	N[chr16:52751201[	1254.74	LOW	SVTYPE=BND;POS=52750883;STRANDS=+-:64;CIPOS=-5,3;CIEND=-9,5;CIPOS95=0,0;CIEND95=0,0;MATEID=227153_2;EVENT=227153;SU=64;PE=0;SR=64;ALG=PROD;AF=0.00106;NSAMP=31;MSQ=17.78;RECLASSIFIED;AC=31;AN=29246;NFAM=31
chr16	52751201	227153_2	N	]chr16:52750883]N	1254.74	LOW	SVTYPE=BND;POS=52750883;STRANDS=+-:64;CIPOS=-9,5;CIEND=-5,3;CIPOS95=0,0;CIEND95=0,0;MATEID=227153_1;EVENT=227153;SECONDARY;SU=64;PE=0;SR=64;ALG=PROD;AF=0.00106;NSAMP=31;MSQ=17.78;RECLASSIFIED;AC=31;AN=29246;NFAM=31
chr16	52753856	227154_1	N	N[chr16:52753990[	20.8	LOW	SVTYPE=BND;POS=52753856;STRANDS=+-:4;IMPRECISE;CIPOS=-10,7;CIEND=-9,8;CIPOS95=-2,0;CIEND95=0,0;MATEID=227154_2;EVENT=227154;SU=4;PE=0;SR=4;ALG=PROD;AF=3.419e-05;NSAMP=1;MSQ=20.76;RECLASSIFIED;AC=1;AN=29246;NFAM=1
chr16	52753967	224973_2	N	]chr16:30084246]N	2599.58	LOW	SVTYPE=BND;POS=30084246;STRANDS=+-:13;CIPOS=-29,28;CIEND=-29,28;CIPOS95=0,0;CIEND95=0,0;MATEID=224973_1;EVENT=224973;SECONDARY;SU=13;PE=0;SR=13;ALG=PROD;AF=0.001265;NSAMP=37;MSQ=38.32;RECLASSIFIED;AC=37;AN=29246;NFAM=36
chr16	52753990	227154_2	N	]chr16:52753856]N	20.8	LOW	SVTYPE=BND;POS=52753856;STRANDS=+-:4;IMPRECISE;CIPOS=-9,8;CIEND=-10,7;CIPOS95=0,0;CIEND95=-2,0;MATEID=227154_1;EVENT=227154;SECONDARY;SU=4;PE=0;SR=4;ALG=PROD;AF=3.419e-05;NSAMP=1;MSQ=20.76;RECLASSIFIED;AC=1;AN=29246;NFAM=1
chr16	52767839	227155_1	N	N[chr16:52767908[	2448.79	LOW	SVTYPE=BND;POS=52767839;STRANDS=+-:101;CIPOS=-4,3;CIEND=-4,3;CIPOS95=0,0;CIEND95=0,0;MATEID=227155_2;EVENT=227155;SU=101;PE=3;SR=98;ALG=PROD;AF=0.0003761;NSAMP=11;MSQ=222.62;RECLASSIFIED;AC=11;AN=29246;NFAM=11
chr16	52767908	227155_2	N	]chr16:52767839]N	2448.79	LOW	SVTYPE=BND;POS=52767839;STRANDS=+-:101;CIPOS=-4,3;CIEND=-4,3;CIPOS95=0,0;CIEND95=0,0;MATEID=227155_1;EVENT=227155;SECONDARY;SU=101;PE=3;SR=98;ALG=PROD;AF=0.0003761;NSAMP=11;MSQ=222.62;RECLASSIFIED;AC=11;AN=29246;NFAM=11
chr16	52775738	227158_1	N	N[chr16:52777222[	7966.44	PASS	SVTYPE=BND;POS=52775738;STRANDS=+-:347;CIPOS=-23,22;CIEND=-23,21;CIPOS95=0,0;CIEND95=0,0;MATEID=227158_2;EVENT=227158;SU=347;PE=199;SR=148;ALG=PROD;AF=0.0006155;NSAMP=18;MSQ=415.26;RECLASSIFIED;AC=18;AN=29246;NFAM=17
chr16	52775780	227157_1	N	N[chr16:52775981[	759.5	LOW	SVTYPE=BND;POS=52775780;STRANDS=+-:18;CIPOS=-2,1;CIEND=-2,1;CIPOS95=0,0;CIEND95=0,0;MATEID=227157_2;EVENT=227157;SU=18;PE=0;SR=18;ALG=PROD;AF=0.0003077;NSAMP=9;MSQ=81.96;RECLASSIFIED;AC=9;AN=29246;NFAM=9
chr16	52775861	63689_2	N	N]chr3:49281540]	959.19	LOW	SVTYPE=BND;POS=52775861;STRANDS=++:8;CIPOS=-29,28;CIEND=-29,28;CIPOS95=0,0;CIEND95=0,0;MATEID=63689_1;EVENT=63689;SECONDARY;SU=8;PE=0;SR=8;ALG=PROD;AF=0.001094;NSAMP=32;MSQ=24.32;AC=32;AN=29246;NFAM=32
chr16	52775865	63690_2	N	]chr3:4211227]N	44.82	LOW	SVTYPE=BND;POS=52775865;STRANDS=+-:5;CIPOS=-30,29;CIEND=-30,29;CIPOS95=0,0;CIEND95=0,0;MATEID=63690_1;EVENT=63690;SECONDARY;SU=5;PE=0;SR=5;ALG=PROD;AF=0.000171;NSAMP=5;MSQ=5.16;AC=5;AN=29246;NFAM=5
chr16	52775865	86431_2	N	[chr5:80122198[N	8411.58	LOW	SVTYPE=BND;POS=52775865;STRANDS=--:20;CIPOS=-10,9;CIEND=-10,9;CIPOS95=0,0;CIEND95=0,0;MATEID=86431_1;EVENT=86431;SECONDARY;SU=20;PE=14;SR=6;ALG=PROD;AF=0.01122;NSAMP=324;MSQ=19.84;AC=328;AN=29246;NFAM=321
chr16	52775900	36738_1	N	N]chr17:71748418]	4719.28	LOW	SVTYPE=BND;POS=52775900;STRANDS=++:6;CIPOS=-6,5;CIEND=-6,5;CIPOS95=0,0;CIEND95=0,0;MATEID=36738_2;EVENT=36738;SU=6;PE=0;SR=6;ALG=PROD;AF=0.006052;NSAMP=163;MSQ=21.74;AC=177;AN=29246;NFAM=160
chr16	52775915	37866_1	N	N]chrX:2165850]	1494.07	LOW	SVTYPE=BND;POS=52775915;STRANDS=++:41;IMPRECISE;CIPOS=-9,26;CIEND=-21,29;CIPOS95=-1,1;CIEND95=-1,1;MATEID=37866_2;EVENT=37866;SU=41;PE=39;SR=2;ALG=PROD;AF=0.001402;NSAMP=41;MSQ=30.76;AC=41;AN=29246;NFAM=40
chr16	52775919	30960_2	N	N[chr13:54389802[	136508	LOW	SVTYPE=BND;POS=52775919;STRANDS=-+:4;CIPOS=-9,8;CIEND=-9,8;CIPOS95=0,0;CIEND95=0,0;MATEID=30960_1;EVENT=30960;SECONDARY;SU=4;PE=0;SR=4;ALG=PROD;AF=0.08661;NSAMP=2531;MSQ=31.77;AC=2533;AN=29246;NFAM=2417
chr16	52775960	27943_2	N	[chr12:91685244[N	174.5	LOW	SVTYPE=BND;POS=52775960;STRANDS=--:5;IMPRECISE;CIPOS=-463,9;CIEND=-646,6;CIPOS95=-85,3;CIEND95=-150,0;MATEID=27943_1;EVENT=27943;SECONDARY;SU=5;PE=5;SR=0;ALG=PROD;AF=0.0003419;NSAMP=10;MSQ=15.5;AC=10;AN=29246;NFAM=10
chr16	52775981	227157_2	N	]chr16:52775780]N	759.5	LOW	SVTYPE=BND;POS=52775780;STRANDS=+-:18;CIPOS=-2,1;CIEND=-2,1;CIPOS95=0,0;CIEND95=0,0;MATEID=227157_1;EVENT=227157;SECONDARY;SU=18;PE=0;SR=18;ALG=PROD;AF=0.0003077;NSAMP=9;MSQ=81.96;RECLASSIFIED;AC=9;AN=29246;NFAM=9
chr16	52777222	227158_2	N	]chr16:52775738]N	7966.44	PASS	SVTYPE=BND;POS=52775738;STRANDS=+-:347;CIPOS=-23,21;CIEND=-23,22;CIPOS95=0,0;CIEND95=0,0;MATEID=227158_1;EVENT=227158;SECONDARY;SU=347;PE=199;SR=148;ALG=PROD;AF=0.0006155;NSAMP=18;MSQ=415.26;RECLASSIFIED;AC=18;AN=29246;NFAM=17
chr16	52784466	566487_1	N	[chr16:52785562[N	281.17	LOW	SVTYPE=BND;POS=52784466;STRANDS=--:26;IMPRECISE;CIPOS=-124,25;CIEND=-346,29;CIPOS95=-32,25;CIEND95=-48,29;MATEID=566487_2;EVENT=566487;SU=26;PE=26;SR=0;ALG=PROD;AF=0.0001368;NSAMP=4;MSQ=70.29;AC=4;AN=29246;NFAM=4
chr16	52785562	566487_2	N	[chr16:52784466[N	281.17	LOW	SVTYPE=BND;POS=52785562;STRANDS=--:26;IMPRECISE;CIPOS=-346,29;CIEND=-124,25;CIPOS95=-48,29;CIEND95=-32,25;MATEID=566487_1;EVENT=566487;SECONDARY;SU=26;PE=26;SR=0;ALG=PROD;AF=0.0001368;NSAMP=4;MSQ=70.29;AC=4;AN=29246;NFAM=4
chr16	52790017	227160	N	<DEL>	381.37	PASS	SVTYPE=DEL;POS=52790017;SVLEN=-86;END=52790103;STRANDS=+-:15;CIPOS=-10,9;CIEND=-10,9;CIPOS95=0,0;CIEND95=0,0;SU=15;PE=0;SR=15;ALG=PROD;AF=3.419e-05;NSAMP=1;MSQ=380.73;AC=1;AN=29246;NFAM=1
chr16	52803557	37425_1	N	[chr20:18695428[N	963.44	LOW	SVTYPE=BND;POS=52803557;STRANDS=--:16;CIPOS=-9,8;CIEND=-9,8;CIPOS95=0,0;CIEND95=0,0;MATEID=37425_2;EVENT=37425;SU=16;PE=0;SR=16;ALG=PROD;AF=0.001504;NSAMP=44;MSQ=10.06;AC=44;AN=29246;NFAM=44
chr16	52806766	566489	N	<INV>	42.23	LOW	SVTYPE=INV;POS=52806766;SVLEN=1832;END=52808598;STRANDS=++:3,--:4;IMPRECISE;CIPOS=-105,105;CIEND=-30,29;CIPOS95=-90,91;CIEND95=-20,20;SU=7;PE=5;SR=2;ALG=PROD;AF=6.839e-05;NSAMP=2;MSQ=20.82;RETAINED;AC=2;AN=29246;NFAM=2
chr16	52826749	33391_2	N	N[chr14:67225945[	172.16	LOW	SVTYPE=BND;POS=52826749;STRANDS=-+:4;IMPRECISE;CIPOS=-9,8;CIEND=-8,9;CIPOS95=0,0;CIEND95=0,1;MATEID=33391_1;EVENT=33391;SECONDARY;SU=4;PE=0;SR=4;ALG=PROD;AF=6.839e-05;NSAMP=2;MSQ=50.95;AC=2;AN=29246;NFAM=2
chr16	52839825	227161	N	<DEL>	1261.61	PASS	SVTYPE=DEL;POS=52839825;SVLEN=-3864;END=52843689;STRANDS=+-:57;CIPOS=-30,29;CIEND=-30,24;CIPOS95=0,0;CIEND95=0,0;SU=57;PE=34;SR=23;ALG=PROD;AF=0.0001026;NSAMP=3;MSQ=420.54;AC=3;AN=29246;NFAM=3
chr16	52841686	227162	N	<DEL>	683.5	PASS	SVTYPE=DEL;POS=52841686;SVLEN=-1090;END=52842776;STRANDS=+-:28;CIPOS=-10,9;CIEND=-5,2;CIPOS95=0,0;CIEND95=0,0;SU=28;PE=22;SR=6;ALG=PROD;AF=3.419e-05;NSAMP=1;MSQ=683.5;AC=1;AN=29246;NFAM=1
chr16	52846603	27944_2	N	N[chr12:29827082[	60.3	LOW	SVTYPE=BND;POS=52846603;STRANDS=-+:4;IMPRECISE;CIPOS=-10,678;CIEND=-685,9;CIPOS95=-2,148;CIEND95=-147,2;MATEID=27944_1;EVENT=27944;SECONDARY;SU=4;PE=4;SR=0;ALG=PROD;AF=6.839e-05;NSAMP=2;MSQ=16.62;AC=2;AN=29246;NFAM=2
chr16	52847728	227163	N	<DEL>	293.56	PASS	SVTYPE=DEL;POS=52847728;SVLEN=-2703;END=52850431;STRANDS=+-:8;IMPRECISE;CIPOS=-10,289;CIEND=-448,9;CIPOS95=-2,68;CIEND95=-114,1;SU=8;PE=8;SR=0;ALG=PROD;AF=3.419e-05;NSAMP=1;MSQ=293.56;AC=1;AN=29246;NFAM=1
chr16	52849104	227164	N	<DEL>	224.68	PASS	SVTYPE=DEL;POS=52849104;SVLEN=-4164;END=52853268;STRANDS=+-:10;IMPRECISE;CIPOS=-7,264;CIEND=-262,7;CIPOS95=0,62;CIEND95=-54,0;SU=10;PE=10;SR=0;ALG=PROD;AF=3.419e-05;NSAMP=1;MSQ=224.68;AC=1;AN=29246;NFAM=1
chr16	52849105	227165_1	N	N[chr16:52857763[	50.72	LOW	SVTYPE=BND;POS=52849105;STRANDS=+-:6;CIPOS=-6,5;CIEND=-6,5;CIPOS95=0,0;CIEND95=0,0;MATEID=227165_2;EVENT=227165;SU=6;PE=0;SR=6;ALG=PROD;AF=3.419e-05;NSAMP=1;MSQ=50.72;RECLASSIFIED;AC=1;AN=29246;NFAM=1
chr16	52853268	483584_1	N	]chr16:52857812]N	27.84	LOW	SVTYPE=BND;POS=52853268;STRANDS=-+:7;CIPOS=-5,4;CIEND=-5,4;CIPOS95=0,0;CIEND95=0,0;MATEID=483584_2;EVENT=483584;SU=7;PE=0;SR=7;ALG=PROD;AF=3.419e-05;NSAMP=1;MSQ=27.84;RECLASSIFIED;AC=1;AN=29246;NFAM=1
chr16	52857763	227165_2	N	]chr16:52849105]N	50.72	LOW	SVTYPE=BND;POS=52849105;STRANDS=+-:6;CIPOS=-6,5;CIEND=-6,5;CIPOS95=0,0;CIEND95=0,0;MATEID=227165_1;EVENT=227165;SECONDARY;SU=6;PE=0;SR=6;ALG=PROD;AF=3.419e-05;NSAMP=1;MSQ=50.72;RECLASSIFIED;AC=1;AN=29246;NFAM=1
chr16	52857812	483584_2	N	N[chr16:52853268[	27.84	LOW	SVTYPE=BND;POS=52853268;STRANDS=-+:7;CIPOS=-5,4;CIEND=-5,4;CIPOS95=0,0;CIEND95=0,0;MATEID=483584_1;EVENT=483584;SECONDARY;SU=7;PE=0;SR=7;ALG=PROD;AF=3.419e-05;NSAMP=1;MSQ=27.84;RECLASSIFIED;AC=1;AN=29246;NFAM=1
chr16	52863758	227166	N	<DEL>	4358.07	PASS	SVTYPE=DEL;POS=52863758;SVLEN=-2008;END=52865766;STRANDS=+-:180;CIPOS=-30,29;CIEND=-30,29;CIPOS95=0,0;CIEND95=0,0;SU=180;PE=111;SR=69;ALG=PROD;AF=3.419e-05;NSAMP=1;MSQ=656.39;AC=1;AN=29246;NFAM=1
chr16	52870337	227167	N	<DEL>	5.34795e+06	PASS	SVTYPE=DEL;POS=52870337;SVLEN=-124;END=52870461;STRANDS=+-:113122;CIPOS=0,0;CIEND=0,0;CIPOS95=0,0;CIEND95=0,0;SU=113122;PE=1495;SR=111627;ALG=PROD;AF=0.4028;NSAMP=9319;MSQ=327.7;MEDGQR=12.47;Q10GQR=3.39;AC=11781;AN=29246;NFAM=8674
chr16	52898707	46277_2	N	N[chr2:231352866[	44610.2	LOW	SVTYPE=BND;POS=52898707;STRANDS=-+:71;CIPOS=-9,8;CIEND=-8,8;CIPOS95=0,0;CIEND95=0,0;MATEID=46277_1;EVENT=46277;SECONDARY;SU=71;PE=0;SR=71;ALG=PROD;AF=0.03313;NSAMP=969;MSQ=40.88;AC=969;AN=29246;NFAM=957
chr16	52915786	483585_1	N	]chr16:83881383]N	32124.8	LOW	SVTYPE=BND;POS=52915786;STRANDS=-+:29;CIPOS=-9,8;CIEND=-9,8;CIPOS95=0,0;CIEND95=0,0;MATEID=483585_2;EVENT=483585;SU=29;PE=0;SR=29;ALG=PROD;AF=0.03183;NSAMP=931;MSQ=17.51;RECLASSIFIED;AC=931;AN=29246;NFAM=915
chr16	52926842	566490	N	<INV>	41.89	LOW	SVTYPE=INV;POS=52926842;SVLEN=1023;END=52927865;STRANDS=++:3,--:3;IMPRECISE;CIPOS=-86,19;CIEND=-37,9;CIPOS95=-73,10;CIEND95=-27,0;SU=6;PE=6;SR=0;ALG=PROD;AF=3.419e-05;NSAMP=1;MSQ=41.76;AC=1;AN=29246;NFAM=1
chr16	52932947	227171	N	<DEL>	791.4	PASS	SVTYPE=DEL;POS=52932947;SVLEN=-4457;END=52937404;STRANDS=+-:31;CIPOS=-2,1;CIEND=-2,0;CIPOS95=0,0;CIEND95=0,0;SU=31;PE=19;SR=12;ALG=PROD;AF=3.419e-05;NSAMP=1;MSQ=791.4;AC=1;AN=29246;NFAM=1
chr16	52958302	37240_1	N	N[chr19:32019178[	1576.97	LOW	SVTYPE=BND;POS=52958302;STRANDS=+-:44;IMPRECISE;CIPOS=-50,213;CIEND=-500,14;CIPOS95=-14,14;CIEND95=-81,14;MATEID=37240_2;EVENT=37240;SU=44;PE=44;SR=0;ALG=PROD;AF=0.001675;NSAMP=49;MSQ=24.17;AC=49;AN=29246;NFAM=49
chr16	52958328	104374_2	N	[chr7:157478365[N	1442.43	LOW	SVTYPE=BND;POS=52958328;STRANDS=--:20;IMPRECISE;CIPOS=-259,29;CIEND=-457,9;CIPOS95=-28,28;CIEND95=-85,9;MATEID=104374_1;EVENT=104374;SECONDARY;SU=20;PE=20;SR=0;ALG=PROD;AF=0.00147;NSAMP=43;MSQ=30.72;AC=43;AN=29246;NFAM=43
chr16	52958353	20352_2	N	]chr10:25651129]N	26.87	LOW	SVTYPE=BND;POS=52958353;STRANDS=+-:4;IMPRECISE;CIPOS=-587,9;CIEND=-8,618;CIPOS95=-120,2;CIEND95=0,135;MATEID=20352_1;EVENT=20352;SECONDARY;SU=4;PE=4;SR=0;ALG=PROD;AF=3.419e-05;NSAMP=1;MSQ=26.81;AC=1;AN=29246;NFAM=1
chr16	52958356	37861_1	N	]chrX:1048805]N	357.34	LOW	SVTYPE=BND;POS=52958356;STRANDS=-+:4;IMPRECISE;CIPOS=-650,9;CIEND=-10,733;CIPOS95=-148,2;CIEND95=-1,177;MATEID=37861_2;EVENT=37861;SU=4;PE=4;SR=0;ALG=PROD;AF=0.0003077;NSAMP=9;MSQ=22.05;AC=9;AN=29246;NFAM=9
chr16	52958360	116504_2	N	N]chr9:30205762]	837.06	LOW	SVTYPE=BND;POS=52958360;STRANDS=++:38;CIPOS=-9,8;CIEND=-9,8;CIPOS95=0,0;CIEND95=0,0;MATEID=116504_1;EVENT=116504;SECONDARY;SU=38;PE=0;SR=38;ALG=PROD;AF=0.0007864;NSAMP=23;MSQ=21.08;AC=23;AN=29246;NFAM=23
chr16	52973553	227173_1	N	N[chr16:52974011[	3252.53	LOW	SVTYPE=BND;POS=52973553;STRANDS=+-:83;CIPOS=-9,9;CIEND=-5,4;CIPOS95=0,0;CIEND95=0,0;MATEID=227173_2;EVENT=227173;SU=83;PE=42;SR=41;ALG=PROD;AF=0.0004787;NSAMP=14;MSQ=193.29;RECLASSIFIED;AC=14;AN=29246;NFAM=14
chr16	52974011	227173_2	N	]chr16:52973553]N	3252.53	LOW	SVTYPE=BND;POS=52973553;STRANDS=+-:83;CIPOS=-5,4;CIEND=-9,9;CIPOS95=0,0;CIEND95=0,0;MATEID=227173_1;EVENT=227173;SECONDARY;SU=83;PE=42;SR=41;ALG=PROD;AF=0.0004787;NSAMP=14;MSQ=193.29;RECLASSIFIED;AC=14;AN=29246;NFAM=14
chr16	52976125	227174	N	<DEL>	506.66	PASS	SVTYPE=DEL;POS=52976125;SVLEN=-75;END=52976200;STRANDS=+-:16;CIPOS=-2,1;CIEND=-2,1;CIPOS95=0,0;CIEND95=0,0;SU=16;PE=0;SR=16;ALG=PROD;AF=3.419e-05;NSAMP=1;MSQ=506.66;AC=1;AN=29246;NFAM=1
chr16	52992476	4720_2	N	]chr1:56556970]N	29.25	LOW	SVTYPE=BND;POS=52992476;STRANDS=+-:4;IMPRECISE;CIPOS=-489,9;CIEND=-10,411;CIPOS95=-160,1;CIEND95=-2,122;MATEID=4720_1;EVENT=4720;SECONDARY;SU=4;PE=4;SR=0;ALG=PROD;AF=3.419e-05;NSAMP=1;MSQ=23.87;AC=1;AN=29246;NFAM=1
chr16	52992640	4721_2	N	N[chr1:56557013[	1415.49	LOW	SVTYPE=BND;POS=52992640;STRANDS=-+:70;IMPRECISE;CIPOS=-8,527;CIEND=-95,49;CIPOS95=-8,76;CIEND95=-9,9;MATEID=4721_1;EVENT=4721;SECONDARY;SU=70;PE=70;SR=0;ALG=PROD;AF=0.001504;NSAMP=44;MSQ=26.93;AC=44;AN=29246;NFAM=44
chr16	52992641	76031_2	N	N[chr4:175626128[	2904.22	LOW	SVTYPE=BND;POS=52992641;STRANDS=-+:4;CIPOS=-9,8;CIEND=-9,8;CIPOS95=0,0;CIEND95=0,0;MATEID=76031_1;EVENT=76031;SECONDARY;SU=4;PE=0;SR=4;ALG=PROD;AF=0.002975;NSAMP=87;MSQ=17.63;AC=87;AN=29246;NFAM=87
chr16	52995523	227175_1	N	N[chr16:52995835[	276.79	LOW	SVTYPE=BND;POS=52995523;STRANDS=+-:18;CIPOS=-10,9;CIEND=-10,9;CIPOS95=0,0;CIEND95=0,0;MATEID=227175_2;EVENT=227175;SU=18;PE=0;SR=18;ALG=PROD;AF=0.0004787;NSAMP=14;MSQ=13.75;RECLASSIFIED;AC=14;AN=29246;NFAM=14
chr16	52995614	4722_2	N	N]chr1:15693057]	6.84	LOW	SVTYPE=BND;POS=52995614;STRANDS=++:4;IMPRECISE;CIPOS=-29,28;CIEND=-29,29;CIPOS95=0,0;CIEND95=-1,1;MATEID=4722_1;EVENT=4722;SECONDARY;SU=4;PE=0;SR=4;ALG=PROD;AF=3.419e-05;NSAMP=1;MSQ=6.83;AC=1;AN=29246;NFAM=1
chr16	52995637	227176_1	N	N[chr16:52996386[	14350	LOW	SVTYPE=BND;POS=52995637;STRANDS=+-:10;IMPRECISE;CIPOS=-9,9;CIEND=-10,6;CIPOS95=-1,1;CIEND95=-1,0;MATEID=227176_2;EVENT=227176;SU=10;PE=8;SR=2;ALG=PROD;AF=0.01518;NSAMP=444;MSQ=20.49;RECLASSIFIED;AC=444;AN=29246;NFAM=440
chr16	52995655	95659_2	N	N[chr6:21960898[	91294.7	LOW	SVTYPE=BND;POS=52995655;STRANDS=-+:529;CIPOS=-2,3;CIEND=-2,2;CIPOS95=0,0;CIEND95=0,0;MATEID=95659_1;EVENT=95659;SECONDARY;SU=529;PE=224;SR=305;ALG=PROD;AF=0.06332;NSAMP=1643;MSQ=30.78;AC=1852;AN=29246;NFAM=1585
chr16	52995661	4723_2	N	N[chr1:52776230[	259796	LOW	SVTYPE=BND;POS=52995661;STRANDS=-+:4;IMPRECISE;CIPOS=-29,29;CIEND=-30,29;CIPOS95=-3,3;CIEND95=-3,3;MATEID=4723_1;EVENT=4723;SECONDARY;SU=4;PE=3;SR=1;ALG=PROD;AF=0.1771;NSAMP=5040;MSQ=33.49;AC=5180;AN=29246;NFAM=4792
chr16	52995835	227175_2	N	]chr16:52995523]N	276.79	LOW	SVTYPE=BND;POS=52995523;STRANDS=+-:18;CIPOS=-10,9;CIEND=-10,9;CIPOS95=0,0;CIEND95=0,0;MATEID=227175_1;EVENT=227175;SECONDARY;SU=18;PE=0;SR=18;ALG=PROD;AF=0.0004787;NSAMP=14;MSQ=13.75;RECLASSIFIED;AC=14;AN=29246;NFAM=14
chr16	52996386	227176_2	N	]chr16:52995637]N	14350	LOW	SVTYPE=BND;POS=52995637;STRANDS=+-:10;IMPRECISE;CIPOS=-10,6;CIEND=-9,9;CIPOS95=-1,0;CIEND95=-1,1;MATEID=227176_1;EVENT=227176;SECONDARY;SU=10;PE=8;SR=2;ALG=PROD;AF=0.01518;NSAMP=444;MSQ=20.49;RECLASSIFIED;AC=444;AN=29246;NFAM=440
chr16	53004938	4724_2	N	[chr1:96637285[N	4.64	LOW	SVTYPE=BND;POS=53004938;STRANDS=--:4;IMPRECISE;CIPOS=-7,8;CIEND=-9,8;CIPOS95=-1,3;CIEND95=0,0;MATEID=4724_1;EVENT=4724;SECONDARY;SU=4;PE=0;SR=4;ALG=PROD;AF=3.419e-05;NSAMP=1;MSQ=4.64;AC=1;AN=29246;NFAM=1
chr16	53004951	46278_2	N	[chr2:123433853[N	88.25	LOW	SVTYPE=BND;POS=53004951;STRANDS=--:4;IMPRECISE;CIPOS=-10,7;CIEND=-10,7;CIPOS95=-2,0;CIEND95=-2,0;MATEID=46278_1;EVENT=46278;SECONDARY;SU=4;PE=0;SR=4;ALG=PROD;AF=0.0001026;NSAMP=2;MSQ=28.39;AC=3;AN=29246;NFAM=2
chr16	53004968	111447_2	N	N[chr8:133217937[	80669	LOW	SVTYPE=BND;POS=53004968;STRANDS=-+:8205;CIPOS=0,0;CIEND=0,0;CIPOS95=0,0;CIEND95=0,0;MATEID=111447_1;EVENT=111447;SECONDARY;SU=8205;PE=0;SR=8205;ALG=PROD;AF=0.03727;NSAMP=1090;MSQ=38.75;AC=1090;AN=29246;NFAM=1066
chr16	53011025	24394_2	N	N[chr11:47638699[	4.40091e+06	LOW	SVTYPE=BND;POS=53011025;STRANDS=-+:384049;CIPOS=0,0;CIEND=0,0;CIPOS95=0,0;CIEND95=0,0;MATEID=24394_1;EVENT=24394;SECONDARY;SU=384049;PE=16708;SR=367341;AF=0.4624;NSAMP=13523;MSQ=189.88;AC=13523;AN=29246;NFAM=12488
chr16	53011025	24395_2	N	N[chr11:47642377[	6867.01	LOW	SVTYPE=BND;POS=53011025;STRANDS=-+:1071;IMPRECISE;CIPOS=-1,236;CIEND=-237,0;CIPOS95=-1,19;CIEND95=-19,0;MATEID=24395_1;EVENT=24395;SECONDARY;SU=1071;PE=1071;SR=0;ALG=PROD;AF=0.006018;NSAMP=176;MSQ=30.99;AC=176;AN=29246;NFAM=175
chr16	53012709	227177	N	<DEL>	1366.82	PASS	SVTYPE=DEL;POS=53012709;SVLEN=-1241;END=53013950;STRANDS=+-:59;CIPOS=-23,22;CIEND=-30,28;CIPOS95=0,0;CIEND95=0,0;SU=59;PE=39;SR=20;ALG=PROD;AF=3.419e-05;NSAMP=1;MSQ=536.47;AC=1;AN=29246;NFAM=1
chr16	53021019	566491	N	<INV>	7.54	LOW	SVTYPE=INV;POS=53021019;SVLEN=183;END=53021202;STRANDS=++:1,--:3;IMPRECISE;CIPOS=-10,9;CIEND=-10,9;CIPOS95=-3,3;CIEND95=-3,3;SU=4;PE=2;SR=2;ALG=PROD;AF=3.419e-05;NSAMP=1;MSQ=4.68;AC=1;AN=29246;NFAM=1
chr16	53026256	38131_1	N	[chrX:123002923[N	232.84	LOW	SVTYPE=BND;POS=53026256;STRANDS=--:4;CIPOS=-49,48;CIEND=-49,48;CIPOS95=0,0;CIEND95=0,0;MATEID=38131_2;EVENT=38131;SU=4;PE=0;SR=4;ALG=PROD;AF=0.0002735;NSAMP=8;MSQ=25.79;AC=8;AN=29246;NFAM=8
chr16	53038473	104375_2	N	N]chr7:150354936]	12.34	LOW	SVTYPE=BND;POS=53038473;STRANDS=++:4;CIPOS=-9,8;CIEND=-9,8;CIPOS95=0,0;CIEND95=0,0;MATEID=104375_1;EVENT=104375;SECONDARY;SU=4;PE=0;SR=4;ALG=PROD;AF=3.419e-05;NSAMP=1;MSQ=6.88;AC=1;AN=29246;NFAM=1
chr16	53044145	566492_1	N	[chr16:53045571[N	781.48	PASS	SVTYPE=BND;POS=53044145;STRANDS=--:52;CIPOS=-23,21;CIEND=-20,21;CIPOS95=0,0;CIEND95=0,0;MATEID=566492_2;EVENT=566492;SU=52;PE=34;SR=18;ALG=PROD;AF=3.419e-05;NSAMP=1;MSQ=539.28;AC=1;AN=29246;NFAM=1
chr16	53044517	566493_1	N	N]chr16:53045552]	850.37	PASS	SVTYPE=BND;POS=53044517;STRANDS=++:56;CIPOS=-22,21;CIEND=-22,21;CIPOS95=0,0;CIEND95=0,0;MATEID=566493_2;EVENT=566493;SU=56;PE=30;SR=26;ALG=PROD;AF=3.419e-05;NSAMP=1;MSQ=335.26;AC=1;AN=29246;NFAM=1
chr16	53045552	566493_2	N	N]chr16:53044517]	850.37	PASS	SVTYPE=BND;POS=53045552;STRANDS=++:56;CIPOS=-22,21;CIEND=-22,21;CIPOS95=0,0;CIEND95=0,0;MATEID=566493_1;EVENT=566493;SECONDARY;SU=56;PE=30;SR=26;ALG=PROD;AF=3.419e-05;NSAMP=1;MSQ=335.26;AC=1;AN=29246;NFAM=1
chr16	53045571	566492_2	N	[chr16:53044145[N	781.48	PASS	SVTYPE=BND;POS=53045571;STRANDS=--:52;CIPOS=-20,21;CIEND=-23,21;CIPOS95=0,0;CIEND95=0,0;MATEID=566492_1;EVENT=566492;SECONDARY;SU=52;PE=34;SR=18;ALG=PROD;AF=3.419e-05;NSAMP=1;MSQ=539.28;AC=1;AN=29246;NFAM=1
chr16	53050980	46279_2	N	]chr2:27304405]N	2933.23	LOW	SVTYPE=BND;POS=53050980;STRANDS=+-:25;IMPRECISE;CIPOS=-550,9;CIEND=-11,501;CIPOS95=-113,9;CIEND95=-11,84;MATEID=46279_1;EVENT=46279;SECONDARY;SU=25;PE=25;SR=0;ALG=PROD;AF=0.004308;NSAMP=126;MSQ=16.5;AC=126;AN=29246;NFAM=126
chr16	53053668	30961_2	N	N]chr13:49825949]	112.11	LOW	SVTYPE=BND;POS=53053668;STRANDS=++:34;CIPOS=-6,5;CIEND=-6,5;CIPOS95=0,0;CIEND95=0,0;MATEID=30961_1;EVENT=30961;SECONDARY;SU=34;PE=0;SR=34;ALG=PROD;AF=6.839e-05;NSAMP=2;MSQ=28.25;AC=2;AN=29246;NFAM=2
chr16	53058055	227180	N	<DEL>	1645.55	PASS	SVTYPE=DEL;POS=53058055;SVLEN=-3081;END=53061136;STRANDS=+-:68;CIPOS=-10,9;CIEND=-10,9;CIPOS95=0,0;CIEND95=0,0;SU=68;PE=45;SR=23;ALG=PROD;AF=0.0001368;NSAMP=4;MSQ=411.39;AC=4;AN=29246;NFAM=4
chr16	53063398	27945_2	N	N[chr12:12560947[	32128.1	LOW	SVTYPE=BND;POS=53063398;STRANDS=-+:129;CIPOS=-5,5;CIEND=-6,5;CIPOS95=0,0;CIEND95=0,0;MATEID=27945_1;EVENT=27945;SECONDARY;SU=129;PE=0;SR=129;ALG=PROD;AF=0.02137;NSAMP=625;MSQ=35.59;AC=625;AN=29246;NFAM=618
chr16	53067877	27946_2	N	[chr12:21472346[N	61.65	LOW	SVTYPE=BND;POS=53067877;STRANDS=--:12;IMPRECISE;CIPOS=-514,27;CIEND=-494,29;CIPOS95=-128,27;CIEND95=-105,29;MATEID=27946_1;EVENT=27946;SECONDARY;SU=12;PE=12;SR=0;ALG=PROD;AF=0.0001026;NSAMP=3;MSQ=17.16;AC=3;AN=29246;NFAM=3
chr16	53067877	4725_2	N	]chr1:155848044]N	204.83	LOW	SVTYPE=BND;POS=53067877;STRANDS=+-:28;IMPRECISE;CIPOS=-515,9;CIEND=-8,514;CIPOS95=-128,9;CIEND95=-8,126;MATEID=4725_1;EVENT=4725;SECONDARY;SU=28;PE=28;SR=0;ALG=PROD;AF=0.0002393;NSAMP=7;MSQ=8.69;AC=7;AN=29246;NFAM=7
chr16	53076717	227182_1	N	N[chr16:53077039[	163.31	LOW	SVTYPE=BND;POS=53076717;STRANDS=+-:13;CIPOS=-29,28;CIEND=-29,28;CIPOS95=0,0;CIEND95=0,0;MATEID=227182_2;EVENT=227182;SU=13;PE=0;SR=13;ALG=PROD;AF=0.0001368;NSAMP=4;MSQ=37.97;RECLASSIFIED;AC=4;AN=29246;NFAM=4
chr16	53077039	227182_2	N	]chr16:53076717]N	163.31	LOW	SVTYPE=BND;POS=53076717;STRANDS=+-:13;CIPOS=-29,28;CIEND=-29,28;CIPOS95=0,0;CIEND95=0,0;MATEID=227182_1;EVENT=227182;SECONDARY;SU=13;PE=0;SR=13;ALG=PROD;AF=0.0001368;NSAMP=4;MSQ=37.97;RECLASSIFIED;AC=4;AN=29246;NFAM=4
chr16	53082198	565446_2	N	[chr16:7572844[N	1096.98	LOW	SVTYPE=BND;POS=53082198;STRANDS=--:84;CIPOS=-6,5;CIEND=-6,5;CIPOS95=0,0;CIEND95=0,0;MATEID=565446_1;EVENT=565446;SECONDARY;SU=84;PE=0;SR=84;ALG=PROD;AF=0.0009232;NSAMP=27;MSQ=28.56;AC=27;AN=29246;NFAM=27
chr16	53082253	565447_2	N	N]chr16:7572865]	135.41	LOW	SVTYPE=BND;POS=53082253;STRANDS=++:4;CIPOS=-29,28;CIEND=-29,28;CIPOS95=0,0;CIEND95=0,0;MATEID=565447_1;EVENT=565447;SECONDARY;SU=4;PE=0;SR=4;ALG=PROD;AF=0.0003077;NSAMP=9;MSQ=14.55;AC=9;AN=29246;NFAM=9
chr16	53094952	86432_2	N	N[chr5:76333516[	52.35	LOW	SVTYPE=BND;POS=53094952;STRANDS=-+:4;CIPOS=-9,8;CIEND=-9,8;CIPOS95=0,0;CIEND95=0,0;MATEID=86432_1;EVENT=86432;SECONDARY;SU=4;PE=0;SR=4;ALG=PROD;AF=3.419e-05;NSAMP=1;MSQ=50.65;AC=1;AN=29246;NFAM=1
chr16	53094953	4726_2	N	N[chr1:87093859[	3698.57	LOW	SVTYPE=BND;POS=53094953;STRANDS=-+:10;CIPOS=-30,29;CIEND=-30,29;CIPOS95=0,0;CIEND95=0,0;MATEID=4726_1;EVENT=4726;SECONDARY;SU=10;PE=0;SR=10;ALG=PROD;AF=0.003112;NSAMP=91;MSQ=37.66;AC=91;AN=29246;NFAM=90
chr16	53096410	227183	N	<DEL>	5080.59	PASS	SVTYPE=DEL;POS=53096410;SVLEN=-7716;END=53104126;STRANDS=+-:208;CIPOS=-4,5;CIEND=-3,1;CIPOS95=0,0;CIEND95=0,0;SU=208;PE=122;SR=86;ALG=PROD;AF=6.839e-05;NSAMP=2;MSQ=677.46;AC=2;AN=29246;NFAM=2
chr16	53107168	227184_1	N	N[chr16:53107536[	808.95	LOW	SVTYPE=BND;POS=53107168;STRANDS=+-:8;CIPOS=-29,28;CIEND=-29,28;CIPOS95=0,0;CIEND95=0,0;MATEID=227184_2;EVENT=227184;SU=8;PE=0;SR=8;ALG=PROD;AF=0.0009232;NSAMP=27;MSQ=20;RECLASSIFIED;AC=27;AN=29246;NFAM=27
chr16	53107474	63692_2	N	N]chr3:151368717]	407.43	LOW	SVTYPE=BND;POS=53107474;STRANDS=++:22;IMPRECISE;CIPOS=-50,299;CIEND=-8,490;CIPOS95=-29,29;CIEND95=-8,103;MATEID=63692_1;EVENT=63692;SECONDARY;SU=22;PE=22;SR=0;ALG=PROD;AF=0.0003077;NSAMP=9;MSQ=40.81;AC=9;AN=29246;NFAM=9
chr16	53107527	63691_2	N	[chr3:151368626[N	1484.17	LOW	SVTYPE=BND;POS=53107527;STRANDS=--:53;IMPRECISE;CIPOS=-10,9;CIEND=-10,6;CIPOS95=-1,1;CIEND95=-1,1;MATEID=63691_1;EVENT=63691;SECONDARY;SU=53;PE=49;SR=4;ALG=PROD;AF=0.001026;NSAMP=30;MSQ=30.34;AC=30;AN=29246;NFAM=30
chr16	53107536	227184_2	N	]chr16:53107168]N	808.95	LOW	SVTYPE=BND;POS=53107168;STRANDS=+-:8;CIPOS=-29,28;CIEND=-29,28;CIPOS95=0,0;CIEND95=0,0;MATEID=227184_1;EVENT=227184;SECONDARY;SU=8;PE=0;SR=8;ALG=PROD;AF=0.0009232;NSAMP=27;MSQ=20;RECLASSIFIED;AC=27;AN=29246;NFAM=27
chr16	53109606	227185	N	<DEL>	254.8	PASS	SVTYPE=DEL;POS=53109606;SVLEN=-5163;END=53114769;STRANDS=+-:11;IMPRECISE;CIPOS=-10,238;CIEND=-238,9;CIPOS95=-1,56;CIEND95=-47,3;SU=11;PE=11;SR=0;ALG=PROD;AF=3.419e-05;NSAMP=1;MSQ=254.8;AC=1;AN=29246;NFAM=1
chr16	53113717	111448_2	N	N[chr8:108913850[	80.52	LOW	SVTYPE=BND;POS=53113717;STRANDS=-+:12;CIPOS=-10,9;CIEND=-4,2;CIPOS95=0,0;CIEND95=0,0;MATEID=111448_1;EVENT=111448;SECONDARY;SU=12;PE=3;SR=9;ALG=PROD;AF=3.419e-05;NSAMP=1;MSQ=80.52;AC=1;AN=29246;NFAM=1
chr16	53119938	227186	N	<DEL>	536.6	PASS	SVTYPE=DEL;POS=53119938;SVLEN=-1378;END=53121316;STRANDS=+-:8;CIPOS=-5,4;CIEND=-10,9;CIPOS95=0,0;CIEND95=0,0;SU=8;PE=2;SR=6;ALG=PROD;AF=3.419e-05;NSAMP=1;MSQ=536.6;AC=1;AN=29246;NFAM=1
chr16	53120590	227187_1	N	N[chr16:53120964[	1029.92	LOW	SVTYPE=BND;POS=53120590;STRANDS=+-:4;IMPRECISE;CIPOS=-9,8;CIEND=-7,0;CIPOS95=0,0;CIEND95=-7,0;MATEID=227187_2;EVENT=227187;SU=4;PE=0;SR=4;ALG=PROD;AF=0.000889;NSAMP=26;MSQ=33.12;RECLASSIFIED;AC=26;AN=29246;NFAM=26
chr16	53120964	227187_2	N	]chr16:53120590]N	1029.92	LOW	SVTYPE=BND;POS=53120590;STRANDS=+-:4;IMPRECISE;CIPOS=-7,0;CIEND=-9,8;CIPOS95=-7,0;CIEND95=0,0;MATEID=227187_1;EVENT=227187;SECONDARY;SU=4;PE=0;SR=4;ALG=PROD;AF=0.000889;NSAMP=26;MSQ=33.12;RECLASSIFIED;AC=26;AN=29246;NFAM=26
chr16	53130456	227188_1	N	N[chr16:53130508[	761.25	PASS	SVTYPE=BND;POS=53130456;STRANDS=+-:11;CIPOS=-10,6;CIEND=-8,9;CIPOS95=0,0;CIEND95=0,0;MATEID=227188_2;EVENT=227188;SU=11;PE=0;SR=11;ALG=PROD;AF=3.42e-05;NSAMP=1;MSQ=302.77;RECLASSIFIED;AC=1;AN=29236;NFAM=1
chr16	53130508	227188_2	N	]chr16:53130456]N	761.25	PASS	SVTYPE=BND;POS=53130456;STRANDS=+-:11;CIPOS=-8,9;CIEND=-10,6;CIPOS95=0,0;CIEND95=0,0;MATEID=227188_1;EVENT=227188;SECONDARY;SU=11;PE=0;SR=11;ALG=PROD;AF=3.42e-05;NSAMP=1;MSQ=302.77;RECLASSIFIED;AC=1;AN=29236;NFAM=1
chr16	53130585	227189	N	<DEL>	194.68	PASS	SVTYPE=DEL;POS=53130585;SVLEN=-435;END=53131020;STRANDS=+-:4;CIPOS=-9,8;CIEND=-9,8;CIPOS95=0,0;CIEND95=0,0;SU=4;PE=0;SR=4;ALG=PROD;AF=9.118e-05;NSAMP=2;MSQ=16.9;RETAINED;AC=2;AN=21934;NFAM=2
chr16	53131085	227191_1	N	N[chr16:53131314[	1580.81	LOW	SVTYPE=BND;POS=53131085;STRANDS=+-:55;IMPRECISE;CIPOS=-10,2;CIEND=-4,6;CIPOS95=0,0;CIEND95=-1,1;MATEID=227191_2;EVENT=227191;SU=55;PE=0;SR=55;ALG=PROD;AF=0.0006198;NSAMP=18;MSQ=11.31;RECLASSIFIED;AC=18;AN=29040;NFAM=18
chr16	53131314	227191_2	N	]chr16:53131085]N	1580.81	LOW	SVTYPE=BND;POS=53131085;STRANDS=+-:55;IMPRECISE;CIPOS=-4,6;CIEND=-10,2;CIPOS95=-1,1;CIEND95=0,0;MATEID=227191_1;EVENT=227191;SECONDARY;SU=55;PE=0;SR=55;ALG=PROD;AF=0.0006198;NSAMP=18;MSQ=11.31;RECLASSIFIED;AC=18;AN=29040;NFAM=18
chr16	53146420	37245_1	N	]chr19:33157745]N	82203.4	LOW	SVTYPE=BND;POS=53146420;STRANDS=-+:5;IMPRECISE;CIPOS=-10,9;CIEND=-7,9;CIPOS95=-1,1;CIEND95=-1,1;MATEID=37245_2;EVENT=37245;SU=5;PE=2;SR=3;ALG=PROD;AF=0.06685;NSAMP=1951;MSQ=26.56;AC=1955;AN=29246;NFAM=1905
chr16	53149742	27947_2	N	]chr12:80190812]N	415023	LOW	SVTYPE=BND;POS=53149742;STRANDS=+-:24819;CIPOS=-5,1;CIEND=-4,5;CIPOS95=0,0;CIEND95=0,0;MATEID=27947_1;EVENT=27947;SECONDARY;SU=24819;PE=24808;SR=11;ALG=PROD;AF=0.0903;NSAMP=2641;MSQ=94.23;AC=2641;AN=29246;NFAM=2513
chr16	53149758	27948_2	N	N[chr12:80190538[	82296.2	LOW	SVTYPE=BND;POS=53149758;STRANDS=-+:8080;IMPRECISE;CIPOS=-1,41;CIEND=-71,8;CIPOS95=0,0;CIEND95=-2,2;MATEID=27948_1;EVENT=27948;SECONDARY;SU=8080;PE=8080;SR=0;ALG=PROD;AF=0.02325;NSAMP=680;MSQ=70.4;AC=680;AN=29246;NFAM=669
chr16	53149758	95660_2	N	[chr6:139657738[N	4061.57	LOW	SVTYPE=BND;POS=53149758;STRANDS=--:4;IMPRECISE;CIPOS=-10,9;CIEND=-10,9;CIPOS95=-3,3;CIEND95=-3,0;MATEID=95660_1;EVENT=95660;SECONDARY;SU=4;PE=3;SR=1;ALG=PROD;AF=0.004411;NSAMP=129;MSQ=27.55;AC=129;AN=29246;NFAM=129
chr16	53171831	37353_1	N	]chr19:56162856]N	250.81	LOW	SVTYPE=BND;POS=53171831;STRANDS=-+:4;CIPOS=-9,8;CIEND=-9,8;CIPOS95=0,0;CIEND95=0,0;MATEID=37353_2;EVENT=37353;SU=4;PE=0;SR=4;ALG=PROD;AF=0.0003761;NSAMP=11;MSQ=20.68;AC=11;AN=29246;NFAM=11
chr16	53178437	36766_1	N	]chr17:911952]N	73.25	LOW	SVTYPE=BND;POS=53178437;STRANDS=-+:4;IMPRECISE;CIPOS=-10,8;CIEND=-5,9;CIPOS95=-1,0;CIEND95=0,5;MATEID=36766_2;EVENT=36766;SU=4;PE=0;SR=4;ALG=PROD;AF=0.000171;NSAMP=5;MSQ=11.87;AC=5;AN=29246;NFAM=5
chr16	53179257	227192_1	N	N[chr16:53179534[	30524.3	PASS	SVTYPE=BND;POS=53179257;STRANDS=+-:905;CIPOS=0,0;CIEND=0,0;CIPOS95=0,0;CIEND95=0,0;MATEID=227192_2;EVENT=227192;SU=905;PE=63;SR=842;ALG=PROD;AF=0.002462;NSAMP=72;MSQ=331.47;RECLASSIFIED;AC=72;AN=29246;NFAM=71
chr16	53179534	227192_2	N	]chr16:53179257]N	30524.3	PASS	SVTYPE=BND;POS=53179257;STRANDS=+-:905;CIPOS=0,0;CIEND=0,0;CIPOS95=0,0;CIEND95=0,0;MATEID=227192_1;EVENT=227192;SECONDARY;SU=905;PE=63;SR=842;ALG=PROD;AF=0.002462;NSAMP=72;MSQ=331.47;RECLASSIFIED;AC=72;AN=29246;NFAM=71
chr16	53179905	566494	N	<INV>	99.15	LOW	SVTYPE=INV;POS=53179905;SVLEN=143;END=53180048;STRANDS=++:2,--:2;IMPRECISE;CIPOS=-5,0;CIEND=-10,9;CIPOS95=-5,0;CIEND95=-2,3;SU=4;PE=3;SR=1;ALG=PROD;AF=0.0002052;NSAMP=6;MSQ=10.89;AC=6;AN=29246;NFAM=6
chr16	53187449	227193_1	N	N[chr16:53187862[	732.41	LOW	SVTYPE=BND;POS=53187449;STRANDS=+-:12;CIPOS=-10,9;CIEND=-8,5;CIPOS95=0,0;CIEND95=0,0;MATEID=227193_2;EVENT=227193;SU=12;PE=7;SR=5;ALG=PROD;AF=0.0004787;NSAMP=14;MSQ=39.76;RECLASSIFIED;AC=14;AN=29246;NFAM=14
chr16	53187862	227193_2	N	]chr16:53187449]N	732.41	LOW	SVTYPE=BND;POS=53187449;STRANDS=+-:12;CIPOS=-8,5;CIEND=-10,9;CIPOS95=0,0;CIEND95=0,0;MATEID=227193_1;EVENT=227193;SECONDARY;SU=12;PE=7;SR=5;ALG=PROD;AF=0.0004787;NSAMP=14;MSQ=39.76;RECLASSIFIED;AC=14;AN=29246;NFAM=14
chr16	53198336	24396_2	N	N[chr11:74012176[	1046.6	LOW	SVTYPE=BND;POS=53198336;STRANDS=-+:4;IMPRECISE;CIPOS=-10,8;CIEND=-9,8;CIPOS95=-1,0;CIEND95=0,0;MATEID=24396_1;EVENT=24396;SECONDARY;SU=4;PE=0;SR=4;ALG=PROD;AF=0.001641;NSAMP=48;MSQ=21.02;AC=48;AN=29246;NFAM=48
chr16	53200298	104376_2	N	N[chr7:40000281[	11.99	LOW	SVTYPE=BND;POS=53200298;STRANDS=-+:4;CIPOS=-9,8;CIEND=-9,8;CIPOS95=0,0;CIEND95=0,0;MATEID=104376_1;EVENT=104376;SECONDARY;SU=4;PE=0;SR=4;ALG=PROD;AF=3.419e-05;NSAMP=1;MSQ=11.99;AC=1;AN=29246;NFAM=1
chr16	53204072	36739_1	N	N]chr17:62862712]	15962.1	LOW	SVTYPE=BND;POS=53204072;STRANDS=++:221;CIPOS=-3,3;CIEND=-3,3;CIPOS95=0,0;CIEND95=0,0;MATEID=36739_2;EVENT=36739;SU=221;PE=0;SR=221;ALG=PROD;AF=0.006018;NSAMP=173;MSQ=51;AC=176;AN=29246;NFAM=166
chr16	53217671	227194_1	N	N[chr16:53217724[	138.16	LOW	SVTYPE=BND;POS=53217671;STRANDS=+-:4;CIPOS=-9,8;CIEND=-9,8;CIPOS95=0,0;CIEND95=0,0;MATEID=227194_2;EVENT=227194;SU=4;PE=0;SR=4;ALG=PROD;AF=3.419e-05;NSAMP=1;MSQ=137.83;RECLASSIFIED;AC=1;AN=29246;NFAM=1
chr16	53217724	227194_2	N	]chr16:53217671]N	138.16	LOW	SVTYPE=BND;POS=53217671;STRANDS=+-:4;CIPOS=-9,8;CIEND=-9,8;CIPOS95=0,0;CIEND95=0,0;MATEID=227194_1;EVENT=227194;SECONDARY;SU=4;PE=0;SR=4;ALG=PROD;AF=3.419e-05;NSAMP=1;MSQ=137.83;RECLASSIFIED;AC=1;AN=29246;NFAM=1
chr16	53217913	30962_2	N	[chr13:91977956[N	301.31	LOW	SVTYPE=BND;POS=53217913;STRANDS=--:14;CIPOS=-26,25;CIEND=-26,25;CIPOS95=0,0;CIEND95=0,0;MATEID=30962_1;EVENT=30962;SECONDARY;SU=14;PE=0;SR=14;ALG=PROD;AF=0.0005471;NSAMP=16;MSQ=16.56;AC=16;AN=29246;NFAM=16
chr16	53217913	63693_2	N	[chr3:69325086[N	14566.9	LOW	SVTYPE=BND;POS=53217913;STRANDS=--:10;CIPOS=-26,25;CIEND=-26,25;CIPOS95=0,0;CIEND95=0,0;MATEID=63693_1;EVENT=63693;SECONDARY;SU=10;PE=0;SR=10;ALG=PROD;AF=0.01556;NSAMP=455;MSQ=18.48;AC=455;AN=29246;NFAM=454
chr16	53219876	227195	N	<DEL>	302.59	PASS	SVTYPE=DEL;POS=53219876;SVLEN=-654;END=53220530;STRANDS=+-:10;CIPOS=-10,9;CIEND=0,3;CIPOS95=0,0;CIEND95=0,0;SU=10;PE=0;SR=10;ALG=PROD;AF=3.42e-05;NSAMP=1;MSQ=302.52;AC=1;AN=29244;NFAM=1
chr16	53232149	227196_1	N	N[chr16:53232524[	998.87	LOW	SVTYPE=BND;POS=53232149;STRANDS=+-:13;CIPOS=-10,9;CIEND=-10,9;CIPOS95=0,0;CIEND95=0,0;MATEID=227196_2;EVENT=227196;SU=13;PE=3;SR=10;ALG=PROD;AF=0.000889;NSAMP=26;MSQ=29.61;RECLASSIFIED;AC=26;AN=29246;NFAM=26
chr16	53232524	227196_2	N	]chr16:53232149]N	998.87	LOW	SVTYPE=BND;POS=53232149;STRANDS=+-:13;CIPOS=-10,9;CIEND=-10,9;CIPOS95=0,0;CIEND95=0,0;MATEID=227196_1;EVENT=227196;SECONDARY;SU=13;PE=3;SR=10;ALG=PROD;AF=0.000889;NSAMP=26;MSQ=29.61;RECLASSIFIED;AC=26;AN=29246;NFAM=26
chr16	53247570	227197_1	N	N[chr16:53247931[	3727.64	LOW	SVTYPE=BND;POS=53247570;STRANDS=+-:84;CIPOS=-5,5;CIEND=-6,5;CIPOS95=0,0;CIEND95=0,0;MATEID=227197_2;EVENT=227197;SU=84;PE=17;SR=67;ALG=PROD;AF=0.000718;NSAMP=21;MSQ=161.9;RECLASSIFIED;AC=21;AN=29246;NFAM=20
chr16	53247931	227197_2	N	]chr16:53247570]N	3727.64	LOW	SVTYPE=BND;POS=53247570;STRANDS=+-:84;CIPOS=-6,5;CIEND=-5,5;CIPOS95=0,0;CIEND95=0,0;MATEID=227197_1;EVENT=227197;SECONDARY;SU=84;PE=17;SR=67;ALG=PROD;AF=0.000718;NSAMP=21;MSQ=161.9;RECLASSIFIED;AC=21;AN=29246;NFAM=20
chr16	53261278	227198_1	N	N[chr16:53261336[	168.87	LOW	SVTYPE=BND;POS=53261278;STRANDS=+-:7;CIPOS=-5,4;CIEND=-5,4;CIPOS95=0,0;CIEND95=0,0;MATEID=227198_2;EVENT=227198;SU=7;PE=0;SR=7;ALG=PROD;AF=3.419e-05;NSAMP=1;MSQ=167.82;RECLASSIFIED;AC=1;AN=29246;NFAM=1
chr16	53261336	227198_2	N	]chr16:53261278]N	168.87	LOW	SVTYPE=BND;POS=53261278;STRANDS=+-:7;CIPOS=-5,4;CIEND=-5,4;CIPOS95=0,0;CIEND95=0,0;MATEID=227198_1;EVENT=227198;SECONDARY;SU=7;PE=0;SR=7;ALG=PROD;AF=3.419e-05;NSAMP=1;MSQ=167.82;RECLASSIFIED;AC=1;AN=29246;NFAM=1
chr16	53277415	227199	N	<DEL>	1711.42	PASS	SVTYPE=DEL;POS=53277415;SVLEN=-4285;END=53281700;STRANDS=+-:70;CIPOS=-5,7;CIEND=-10,23;CIPOS95=0,0;CIEND95=0,0;SU=70;PE=43;SR=27;ALG=PROD;AF=0.0001368;NSAMP=4;MSQ=344.69;AC=4;AN=29246;NFAM=4
chr16	53289615	227200_1	N	N[chr16:53289971[	2296.14	LOW	SVTYPE=BND;POS=53289615;STRANDS=+-:37;CIPOS=-23,21;CIEND=-22,21;CIPOS95=0,0;CIEND95=0,0;MATEID=227200_2;EVENT=227200;SU=37;PE=3;SR=34;ALG=PROD;AF=0.000889;NSAMP=26;MSQ=15.91;RECLASSIFIED;AC=26;AN=29246;NFAM=26
chr16	53289971	227200_2	N	]chr16:53289615]N	2296.14	LOW	SVTYPE=BND;POS=53289615;STRANDS=+-:37;CIPOS=-22,21;CIEND=-23,21;CIPOS95=0,0;CIEND95=0,0;MATEID=227200_1;EVENT=227200;SECONDARY;SU=37;PE=3;SR=34;ALG=PROD;AF=0.000889;NSAMP=26;MSQ=15.91;RECLASSIFIED;AC=26;AN=29246;NFAM=26
chr16	53293388	227201_1	N	N[chr16:53293693[	304.26	LOW	SVTYPE=BND;POS=53293388;STRANDS=+-:34;CIPOS=-9,8;CIEND=-9,8;CIPOS95=0,0;CIEND95=0,0;MATEID=227201_2;EVENT=227201;SU=34;PE=0;SR=34;ALG=PROD;AF=0.0003419;NSAMP=10;MSQ=18.9;RECLASSIFIED;AC=10;AN=29246;NFAM=10
chr16	53293693	227201_2	N	]chr16:53293388]N	304.26	LOW	SVTYPE=BND;POS=53293388;STRANDS=+-:34;CIPOS=-9,8;CIEND=-9,8;CIPOS95=0,0;CIEND95=0,0;MATEID=227201_1;EVENT=227201;SECONDARY;SU=34;PE=0;SR=34;ALG=PROD;AF=0.0003419;NSAMP=10;MSQ=18.9;RECLASSIFIED;AC=10;AN=29246;NFAM=10
chr16	53293908	566495	N	<INV>	6.78	LOW	SVTYPE=INV;POS=53293908;SVLEN=1221;END=53295129;STRANDS=++:2,--:3;IMPRECISE;CIPOS=-62,25;CIEND=-20,9;CIPOS95=-50,16;CIEND95=-11,0;SU=5;PE=5;SR=0;ALG=PROD;AF=3.419e-05;NSAMP=1;MSQ=6.78;AC=1;AN=29246;NFAM=1
chr16	53301700	46280_2	N	]chr2:155671572]N	26.87	LOW	SVTYPE=BND;POS=53301700;STRANDS=+-:4;IMPRECISE;CIPOS=-361,9;CIEND=-9,620;CIPOS95=-116,2;CIEND95=0,152;MATEID=46280_1;EVENT=46280;SECONDARY;SU=4;PE=4;SR=0;ALG=PROD;AF=3.419e-05;NSAMP=1;MSQ=26.87;AC=1;AN=29246;NFAM=1
chr16	53313982	227202_1	N	N[chr16:53314331[	458.04	LOW	SVTYPE=BND;POS=53313982;STRANDS=+-:7;CIPOS=-7,5;CIEND=-6,5;CIPOS95=0,0;CIEND95=0,0;MATEID=227202_2;EVENT=227202;SU=7;PE=1;SR=6;ALG=PROD;AF=0.0004103;NSAMP=12;MSQ=32.66;RECLASSIFIED;AC=12;AN=29246;NFAM=12
chr16	53314331	227202_2	N	]chr16:53313982]N	458.04	LOW	SVTYPE=BND;POS=53313982;STRANDS=+-:7;CIPOS=-6,5;CIEND=-7,5;CIPOS95=0,0;CIEND95=0,0;MATEID=227202_1;EVENT=227202;SECONDARY;SU=7;PE=1;SR=6;ALG=PROD;AF=0.0004103;NSAMP=12;MSQ=32.66;RECLASSIFIED;AC=12;AN=29246;NFAM=12
chr16	53314735	566496	N	<INV>	41.3	LOW	SVTYPE=INV;POS=53314735;SVLEN=300;END=53315035;STRANDS=++:2,--:2;IMPRECISE;CIPOS=-70,56;CIEND=0,91;CIPOS95=-55,56;CIEND95=0,75;SU=4;PE=4;SR=0;ALG=PROD;AF=6.839e-05;NSAMP=2;MSQ=16.71;AC=2;AN=29246;NFAM=2
chr16	53318649	227204_1	N	N[chr16:53318703[	179.88	LOW	SVTYPE=BND;POS=53318649;STRANDS=+-:4;CIPOS=-9,8;CIEND=-9,8;CIPOS95=0,0;CIEND95=0,0;MATEID=227204_2;EVENT=227204;SU=4;PE=0;SR=4;ALG=PROD;AF=3.419e-05;NSAMP=1;MSQ=179.78;RECLASSIFIED;AC=1;AN=29246;NFAM=1
chr16	53318703	227204_2	N	]chr16:53318649]N	179.88	LOW	SVTYPE=BND;POS=53318649;STRANDS=+-:4;CIPOS=-9,8;CIEND=-9,8;CIPOS95=0,0;CIEND95=0,0;MATEID=227204_1;EVENT=227204;SECONDARY;SU=4;PE=0;SR=4;ALG=PROD;AF=3.419e-05;NSAMP=1;MSQ=179.78;RECLASSIFIED;AC=1;AN=29246;NFAM=1
chr16	53322160	566497	N	<INV>	34.07	LOW	SVTYPE=INV;POS=53322160;SVLEN=281;END=53322441;STRANDS=++:3,--:1;IMPRECISE;CIPOS=0,7;CIEND=0,2;CIPOS95=0,7;CIEND95=0,2;SU=4;PE=4;SR=0;ALG=PROD;AF=3.419e-05;NSAMP=1;MSQ=32.81;AC=1;AN=29246;NFAM=1
chr16	53322171	566498_1	N	N]chr16:53322576]	25.86	LOW	SVTYPE=BND;POS=53322171;STRANDS=++:8;IMPRECISE;CIPOS=-30,98;CIEND=-30,387;CIPOS95=-30,54;CIEND95=-30,48;MATEID=566498_2;EVENT=566498;SU=8;PE=8;SR=0;ALG=PROD;AF=6.839e-05;NSAMP=2;MSQ=12.08;AC=2;AN=29246;NFAM=2
chr16	53322576	566498_2	N	N]chr16:53322171]	25.86	LOW	SVTYPE=BND;POS=53322576;STRANDS=++:8;IMPRECISE;CIPOS=-30,387;CIEND=-30,98;CIPOS95=-30,48;CIEND95=-30,54;MATEID=566498_1;EVENT=566498;SECONDARY;SU=8;PE=8;SR=0;ALG=PROD;AF=6.839e-05;NSAMP=2;MSQ=12.08;AC=2;AN=29246;NFAM=2
chr16	53328432	227205	N	<DEL>	134.63	PASS	SVTYPE=DEL;POS=53328432;SVLEN=-2604;END=53331036;STRANDS=+-:7;IMPRECISE;CIPOS=-7,408;CIEND=-550,9;CIPOS95=0,131;CIEND95=-157,1;SU=7;PE=7;SR=0;ALG=PROD;AF=3.419e-05;NSAMP=1;MSQ=134.63;AC=1;AN=29246;NFAM=1
chr16	53331236	483586_1	N	]chr16:53345245]N	13033.7	LOW	SVTYPE=BND;POS=53331236;STRANDS=-+:2980;IMPRECISE;CIPOS=-755,94;CIEND=-220,578;CIPOS95=-86,86;CIEND95=-68,68;MATEID=483586_2;EVENT=483586;SU=2980;PE=2980;SR=0;ALG=SUM;AF=0.0159;NSAMP=465;MSQ=21.69;RECLASSIFIED;AC=465;AN=29246;NFAM=460
chr16	53331445	227206_1	N	N[chr16:53345314[	721.87	LOW	SVTYPE=BND;POS=53331445;STRANDS=+-:70;IMPRECISE;CIPOS=-12,418;CIEND=-311,11;CIPOS95=-12,53;CIEND95=-28,11;MATEID=227206_2;EVENT=227206;SU=70;PE=70;SR=0;ALG=PROD;AF=0.00106;NSAMP=31;MSQ=21.35;RECLASSIFIED;AC=31;AN=29246;NFAM=31
chr16	53332498	483588_1	N	]chr16:53346403]N	107.87	LOW	SVTYPE=BND;POS=53332498;STRANDS=-+:12;IMPRECISE;CIPOS=-200,29;CIEND=-30,389;CIPOS95=-65,29;CIEND95=-30,111;MATEID=483588_2;EVENT=483588;SU=12;PE=12;SR=0;ALG=PROD;AF=3.419e-05;NSAMP=1;MSQ=85.57;RECLASSIFIED;AC=1;AN=29246;NFAM=1
chr16	53332716	227207_1	N	N[chr16:53346650[	76.49	LOW	SVTYPE=BND;POS=53332716;STRANDS=+-:6;IMPRECISE;CIPOS=-10,354;CIEND=-369,9;CIPOS95=-1,103;CIEND95=-82,2;MATEID=227207_2;EVENT=227207;SU=6;PE=6;SR=0;ALG=PROD;AF=6.839e-05;NSAMP=2;MSQ=37.39;RECLASSIFIED;AC=2;AN=29246;NFAM=2
chr16	53333021	483587_1	N	]chr16:53346992]N	283.73	LOW	SVTYPE=BND;POS=53333021;STRANDS=-+:29;IMPRECISE;CIPOS=-380,24;CIEND=-30,377;CIPOS95=-35,24;CIEND95=-30,44;MATEID=483587_2;EVENT=483587;SU=29;PE=29;SR=0;ALG=PROD;AF=0.000171;NSAMP=5;MSQ=56.73;RECLASSIFIED;AC=5;AN=29246;NFAM=5
chr16	53344388	95661_2	N	[chr6:83501789[N	10726.2	LOW	SVTYPE=BND;POS=53344388;STRANDS=--:131;CIPOS=-6,5;CIEND=-6,5;CIPOS95=0,0;CIEND95=0,0;MATEID=95661_1;EVENT=95661;SECONDARY;SU=131;PE=0;SR=131;ALG=PROD;AF=0.009471;NSAMP=277;MSQ=27.06;AC=277;AN=29246;NFAM=273
chr16	53345245	483586_2	N	N[chr16:53331236[	13033.7	LOW	SVTYPE=BND;POS=53331236;STRANDS=-+:2980;IMPRECISE;CIPOS=-220,578;CIEND=-755,94;CIPOS95=-68,68;CIEND95=-86,86;MATEID=483586_1;EVENT=483586;SECONDARY;SU=2980;PE=2980;SR=0;ALG=SUM;AF=0.0159;NSAMP=465;MSQ=21.69;RECLASSIFIED;AC=465;AN=29246;NFAM=460
chr16	53345314	227206_2	N	]chr16:53331445]N	721.87	LOW	SVTYPE=BND;POS=53331445;STRANDS=+-:70;IMPRECISE;CIPOS=-311,11;CIEND=-12,418;CIPOS95=-28,11;CIEND95=-12,53;MATEID=227206_1;EVENT=227206;SECONDARY;SU=70;PE=70;SR=0;ALG=PROD;AF=0.00106;NSAMP=31;MSQ=21.35;RECLASSIFIED;AC=31;AN=29246;NFAM=31
chr16	53346403	483588_2	N	N[chr16:53332498[	107.87	LOW	SVTYPE=BND;POS=53332498;STRANDS=-+:12;IMPRECISE;CIPOS=-30,389;CIEND=-200,29;CIPOS95=-30,111;CIEND95=-65,29;MATEID=483588_1;EVENT=483588;SECONDARY;SU=12;PE=12;SR=0;ALG=PROD;AF=3.419e-05;NSAMP=1;MSQ=85.57;RECLASSIFIED;AC=1;AN=29246;NFAM=1
chr16	53346650	227207_2	N	]chr16:53332716]N	76.49	LOW	SVTYPE=BND;POS=53332716;STRANDS=+-:6;IMPRECISE;CIPOS=-369,9;CIEND=-10,354;CIPOS95=-82,2;CIEND95=-1,103;MATEID=227207_1;EVENT=227207;SECONDARY;SU=6;PE=6;SR=0;ALG=PROD;AF=6.839e-05;NSAMP=2;MSQ=37.39;RECLASSIFIED;AC=2;AN=29246;NFAM=2
chr16	53346992	483587_2	N	N[chr16:53333021[	283.73	LOW	SVTYPE=BND;POS=53333021;STRANDS=-+:29;IMPRECISE;CIPOS=-30,377;CIEND=-380,24;CIPOS95=-30,44;CIEND95=-35,24;MATEID=483587_1;EVENT=483587;SECONDARY;SU=29;PE=29;SR=0;ALG=PROD;AF=0.000171;NSAMP=5;MSQ=56.73;RECLASSIFIED;AC=5;AN=29246;NFAM=5
chr16	53364817	566499_1	N	[chr16:53364902[N	81.79	LOW	SVTYPE=BND;POS=53364817;STRANDS=--:6;CIPOS=-6,5;CIEND=-6,5;CIPOS95=0,0;CIEND95=0,0;MATEID=566499_2;EVENT=566499;SU=6;PE=0;SR=6;ALG=PROD;AF=3.419e-05;NSAMP=1;MSQ=6.93;AC=1;AN=29246;NFAM=1
chr16	53364902	566499_2	N	[chr16:53364817[N	81.79	LOW	SVTYPE=BND;POS=53364902;STRANDS=--:6;CIPOS=-6,5;CIEND=-6,5;CIPOS95=0,0;CIEND95=0,0;MATEID=566499_1;EVENT=566499;SECONDARY;SU=6;PE=0;SR=6;ALG=PROD;AF=3.419e-05;NSAMP=1;MSQ=6.93;AC=1;AN=29246;NFAM=1
chr16	53382108	36897_1	N	N[chr17:59909227[	20.94	LOW	SVTYPE=BND;POS=53382108;STRANDS=+-:4;IMPRECISE;CIPOS=-30,449;CIEND=-521,29;CIPOS95=-30,134;CIEND95=-164,29;MATEID=36897_2;EVENT=36897;SU=4;PE=4;SR=0;ALG=PROD;AF=6.839e-05;NSAMP=2;MSQ=9.35;AC=2;AN=29246;NFAM=2
chr16	53385521	566500	N	<INV>	91.04	LOW	SVTYPE=INV;POS=53385521;SVLEN=98;END=53385619;STRANDS=++:1,--:3;IMPRECISE;CIPOS=-10,9;CIEND=-10,9;CIPOS95=-3,3;CIEND95=-3,3;SU=4;PE=3;SR=1;ALG=PROD;AF=0.0001368;NSAMP=4;MSQ=20.51;AC=4;AN=29246;NFAM=4
chr16	53389546	86433_2	N	[chr5:163232309[N	1198.21	LOW	SVTYPE=BND;POS=53389546;STRANDS=--:82;CIPOS=-5,4;CIEND=-5,4;CIPOS95=0,0;CIEND95=0,0;MATEID=86433_1;EVENT=86433;SECONDARY;SU=82;PE=0;SR=82;ALG=PROD;AF=0.0006839;NSAMP=20;MSQ=32.76;AC=20;AN=29246;NFAM=20
chr16	53389556	46281_2	N	[chr2:109534800[N	435.48	LOW	SVTYPE=BND;POS=53389556;STRANDS=--:34;CIPOS=-9,8;CIEND=-9,8;CIPOS95=0,0;CIEND95=0,0;MATEID=46281_1;EVENT=46281;SECONDARY;SU=34;PE=0;SR=34;ALG=PROD;AF=0.0003077;NSAMP=9;MSQ=48.16;AC=9;AN=29246;NFAM=9
chr16	53389604	4727_2	N	N[chr1:62364447[	71.57	LOW	SVTYPE=BND;POS=53389604;STRANDS=-+:4;CIPOS=-9,8;CIEND=-9,8;CIPOS95=0,0;CIEND95=0,0;MATEID=4727_1;EVENT=4727;SECONDARY;SU=4;PE=0;SR=4;ALG=PROD;AF=0.0001026;NSAMP=3;MSQ=21.03;AC=3;AN=29246;NFAM=3
chr16	53389605	63695_2	N	N[chr3:81916606[	371.04	LOW	SVTYPE=BND;POS=53389605;STRANDS=-+:57;CIPOS=-6,5;CIEND=-6,5;CIPOS95=0,0;CIEND95=0,0;MATEID=63695_1;EVENT=63695;SECONDARY;SU=57;PE=0;SR=57;ALG=PROD;AF=0.0004103;NSAMP=12;MSQ=14.07;AC=12;AN=29246;NFAM=12
chr16	53397022	483589	N	<DUP>	476.13	PASS	SVTYPE=DUP;POS=53397022;SVLEN=14112;END=53411134;STRANDS=-+:46;IMPRECISE;CIPOS=-295,12;CIEND=-30,281;CIPOS95=-38,12;CIEND95=-24,24;SU=46;PE=46;SR=0;ALG=PROD;AF=0.0001026;NSAMP=3;MSQ=67.87;AC=3;AN=29246;NFAM=3
chr16	53411763	227208	N	<DEL>	587.9	PASS	SVTYPE=DEL;POS=53411763;SVLEN=-569;END=53412332;STRANDS=+-:27;CIPOS=-2,1;CIEND=-2,0;CIPOS95=0,0;CIEND95=0,0;SU=27;PE=11;SR=16;ALG=PROD;AF=3.419e-05;NSAMP=1;MSQ=587.44;AC=1;AN=29246;NFAM=1
chr16	53412583	227209	N	<DEL>	1536.89	PASS	SVTYPE=DEL;POS=53412583;SVLEN=-1873;END=53414456;STRANDS=+-:74;IMPRECISE;CIPOS=-4,29;CIEND=-28,12;CIPOS95=-2,2;CIEND95=-2,2;SU=74;PE=72;SR=2;ALG=PROD;AF=0.0001026;NSAMP=3;MSQ=268.51;AC=3;AN=29246;NFAM=3
chr16	53416763	227210	N	<DEL>	623.13	PASS	SVTYPE=DEL;POS=53416763;SVLEN=-9938;END=53426701;STRANDS=+-:30;IMPRECISE;CIPOS=-30,364;CIEND=-445,29;CIPOS95=-30,32;CIEND95=-33,29;SU=30;PE=30;SR=0;ALG=PROD;AF=0.0001026;NSAMP=3;MSQ=207.71;AC=3;AN=29246;NFAM=3
chr16	53431674	483590	N	<DUP>	289.25	PASS	SVTYPE=DUP;POS=53431674;SVLEN=1162;END=53432836;STRANDS=-+:30;CIPOS=-26,23;CIEND=-24,23;CIPOS95=0,0;CIEND95=0,0;SU=30;PE=15;SR=15;ALG=PROD;AF=6.839e-05;NSAMP=2;MSQ=141.57;AC=2;AN=29246;NFAM=1
chr16	53434849	227211_1	N	N[chr16:53434935[	254.6	LOW	SVTYPE=BND;POS=53434849;STRANDS=+-:26;CIPOS=-23,20;CIEND=-23,22;CIPOS95=0,0;CIEND95=0,0;MATEID=227211_2;EVENT=227211;SU=26;PE=0;SR=26;ALG=PROD;AF=6.839e-05;NSAMP=2;MSQ=127.28;RECLASSIFIED;AC=2;AN=29246;NFAM=2
chr16	53434935	227211_2	N	]chr16:53434849]N	254.6	LOW	SVTYPE=BND;POS=53434849;STRANDS=+-:26;CIPOS=-23,22;CIEND=-23,20;CIPOS95=0,0;CIEND95=0,0;MATEID=227211_1;EVENT=227211;SECONDARY;SU=26;PE=0;SR=26;ALG=PROD;AF=6.839e-05;NSAMP=2;MSQ=127.28;RECLASSIFIED;AC=2;AN=29246;NFAM=2
chr16	53438952	227212	N	<DEL>	548.49	PASS	SVTYPE=DEL;POS=53438952;SVLEN=-1226;END=53440178;STRANDS=+-:24;CIPOS=-10,9;CIEND=-4,2;CIPOS95=0,0;CIEND95=0,0;SU=24;PE=15;SR=9;ALG=PROD;AF=3.419e-05;NSAMP=1;MSQ=548.49;AC=1;AN=29246;NFAM=1
chr16	53440832	227213_1	N	N[chr16:53440921[	1168.49	LOW	SVTYPE=BND;POS=53440832;STRANDS=+-:36;CIPOS=-10,9;CIEND=-10,9;CIPOS95=0,0;CIEND95=0,0;MATEID=227213_2;EVENT=227213;SU=36;PE=0;SR=36;ALG=PROD;AF=0.0001026;NSAMP=3;MSQ=164.77;RECLASSIFIED;AC=3;AN=29246;NFAM=3
chr16	53440921	227213_2	N	]chr16:53440832]N	1168.49	LOW	SVTYPE=BND;POS=53440832;STRANDS=+-:36;CIPOS=-10,9;CIEND=-10,9;CIPOS95=0,0;CIEND95=0,0;MATEID=227213_1;EVENT=227213;SECONDARY;SU=36;PE=0;SR=36;ALG=PROD;AF=0.0001026;NSAMP=3;MSQ=164.77;RECLASSIFIED;AC=3;AN=29246;NFAM=3
chr16	53456435	227215_1	N	N[chr16:53456526[	239.71	LOW	SVTYPE=BND;POS=53456435;STRANDS=+-:10;CIPOS=-10,9;CIEND=-10,9;CIPOS95=0,0;CIEND95=0,0;MATEID=227215_2;EVENT=227215;SU=10;PE=0;SR=10;ALG=PROD;AF=3.419e-05;NSAMP=1;MSQ=239.71;RECLASSIFIED;AC=1;AN=29246;NFAM=1
chr16	53456526	227215_2	N	]chr16:53456435]N	239.71	LOW	SVTYPE=BND;POS=53456435;STRANDS=+-:10;CIPOS=-10,9;CIEND=-10,9;CIPOS95=0,0;CIEND95=0,0;MATEID=227215_1;EVENT=227215;SECONDARY;SU=10;PE=0;SR=10;ALG=PROD;AF=3.419e-05;NSAMP=1;MSQ=239.71;RECLASSIFIED;AC=1;AN=29246;NFAM=1
chr16	53477707	227217	N	<DEL>	134.27	PASS	SVTYPE=DEL;POS=53477707;SVLEN=-239;END=53477946;STRANDS=+-:5;CIPOS=-10,9;CIEND=-10,9;CIPOS95=0,0;CIEND95=0,0;SU=5;PE=0;SR=5;ALG=PROD;AF=3.419e-05;NSAMP=1;MSQ=128.81;AC=1;AN=29246;NFAM=1
chr16	53479354	227218_1	N	N[chr16:53479430[	617.58	PASS	SVTYPE=BND;POS=53479354;STRANDS=+-:22;CIPOS=-10,7;CIEND=-9,9;CIPOS95=0,0;CIEND95=0,0;MATEID=227218_2;EVENT=227218;SU=22;PE=0;SR=22;ALG=PROD;AF=3.419e-05;NSAMP=1;MSQ=617.57;RECLASSIFIED;AC=1;AN=29246;NFAM=1
chr16	53479430	227218_2	N	]chr16:53479354]N	617.58	PASS	SVTYPE=BND;POS=53479354;STRANDS=+-:22;CIPOS=-9,9;CIEND=-10,7;CIPOS95=0,0;CIEND95=0,0;MATEID=227218_1;EVENT=227218;SECONDARY;SU=22;PE=0;SR=22;ALG=PROD;AF=3.419e-05;NSAMP=1;MSQ=617.57;RECLASSIFIED;AC=1;AN=29246;NFAM=1
chr16	53483515	227219_1	N	N[chr16:53483840[	280.26	LOW	SVTYPE=BND;POS=53483515;STRANDS=+-:29;CIPOS=-9,8;CIEND=-9,8;CIPOS95=0,0;CIEND95=0,0;MATEID=227219_2;EVENT=227219;SU=29;PE=0;SR=29;ALG=PROD;AF=0.0002393;NSAMP=7;MSQ=16.55;RECLASSIFIED;AC=7;AN=29246;NFAM=7
chr16	53483840	227219_2	N	]chr16:53483515]N	280.26	LOW	SVTYPE=BND;POS=53483515;STRANDS=+-:29;CIPOS=-9,8;CIEND=-9,8;CIPOS95=0,0;CIEND95=0,0;MATEID=227219_1;EVENT=227219;SECONDARY;SU=29;PE=0;SR=29;ALG=PROD;AF=0.0002393;NSAMP=7;MSQ=16.55;RECLASSIFIED;AC=7;AN=29246;NFAM=7
chr16	53483970	37307_1	N	N]chr19:48880179]	12.11	LOW	SVTYPE=BND;POS=53483970;STRANDS=++:4;CIPOS=-9,8;CIEND=-9,8;CIPOS95=0,0;CIEND95=0,0;MATEID=37307_2;EVENT=37307;SU=4;PE=0;SR=4;ALG=PROD;AF=3.419e-05;NSAMP=1;MSQ=12.11;AC=1;AN=29246;NFAM=1
chr16	53496294	227220_1	N	N[chr16:53496380[	536.61	PASS	SVTYPE=BND;POS=53496294;STRANDS=+-:21;CIPOS=-30,29;CIEND=-30,29;CIPOS95=0,0;CIEND95=0,0;MATEID=227220_2;EVENT=227220;SU=21;PE=0;SR=21;ALG=PROD;AF=6.839e-05;NSAMP=2;MSQ=268.3;RECLASSIFIED;AC=2;AN=29246;NFAM=2
chr16	53496380	227220_2	N	]chr16:53496294]N	536.61	PASS	SVTYPE=BND;POS=53496294;STRANDS=+-:21;CIPOS=-30,29;CIEND=-30,29;CIPOS95=0,0;CIEND95=0,0;MATEID=227220_1;EVENT=227220;SECONDARY;SU=21;PE=0;SR=21;ALG=PROD;AF=6.839e-05;NSAMP=2;MSQ=268.3;RECLASSIFIED;AC=2;AN=29246;NFAM=2
chr16	53511433	227221_1	N	N[chr16:75808451[	203.45	LOW	SVTYPE=BND;POS=53511433;STRANDS=+-:13;CIPOS=-5,3;CIEND=-10,9;CIPOS95=0,0;CIEND95=0,0;MATEID=227221_2;EVENT=227221;SU=13;PE=5;SR=8;ALG=PROD;AF=3.419e-05;NSAMP=1;MSQ=203.45;RECLASSIFIED;AC=1;AN=29246;NFAM=1
chr16	53511474	483591_1	N	]chr16:75808563]N	212.88	LOW	SVTYPE=BND;POS=53511474;STRANDS=-+:23;CIPOS=-3,2;CIEND=-2,1;CIPOS95=0,0;CIEND95=0,0;MATEID=483591_2;EVENT=483591;SU=23;PE=11;SR=12;ALG=PROD;AF=3.419e-05;NSAMP=1;MSQ=212.88;RECLASSIFIED;AC=1;AN=29246;NFAM=1
chr16	53525943	227222	N	<DEL>	428.51	PASS	SVTYPE=DEL;POS=53525943;SVLEN=-1566;END=53527509;STRANDS=+-:21;CIPOS=-3,3;CIEND=-4,2;CIPOS95=0,0;CIEND95=0,0;SU=21;PE=12;SR=9;ALG=PROD;AF=3.419e-05;NSAMP=1;MSQ=428.51;AC=1;AN=29246;NFAM=1
chr16	53539347	30963_2	N	]chr13:30269756]N	129.26	LOW	SVTYPE=BND;POS=53539347;STRANDS=+-:21;IMPRECISE;CIPOS=-337,32;CIEND=-34,512;CIPOS95=-51,32;CIEND95=-34,118;MATEID=30963_1;EVENT=30963;SECONDARY;SU=21;PE=21;SR=0;ALG=PROD;AF=0.0002052;NSAMP=6;MSQ=19.73;AC=6;AN=29246;NFAM=6
chr16	53539577	227224_1	N	N[chr16:53540063[	5065.07	LOW	SVTYPE=BND;POS=53539577;STRANDS=+-:13;IMPRECISE;CIPOS=-30,29;CIEND=-30,29;CIPOS95=-1,1;CIEND95=-1,1;MATEID=227224_2;EVENT=227224;SU=13;PE=11;SR=2;ALG=PROD;AF=0.0004103;NSAMP=12;MSQ=110.74;RECLASSIFIED;AC=12;AN=29246;NFAM=12
chr16	53540063	227224_2	N	]chr16:53539577]N	5065.07	LOW	SVTYPE=BND;POS=53539577;STRANDS=+-:13;IMPRECISE;CIPOS=-30,29;CIEND=-30,29;CIPOS95=-1,1;CIEND95=-1,1;MATEID=227224_1;EVENT=227224;SECONDARY;SU=13;PE=11;SR=2;ALG=PROD;AF=0.0004103;NSAMP=12;MSQ=110.74;RECLASSIFIED;AC=12;AN=29246;NFAM=12
chr16	53544282	35203_2	N	N[chr15:97328535[	77715.7	LOW	SVTYPE=BND;POS=53544282;STRANDS=-+:49;CIPOS=-9,8;CIEND=-9,8;CIPOS95=0,0;CIEND95=0,0;MATEID=35203_1;EVENT=35203;SECONDARY;SU=49;PE=0;SR=49;ALG=PROD;AF=0.04096;NSAMP=1198;MSQ=39.76;AC=1198;AN=29246;NFAM=1170
chr16	53544282	46282_2	N	N]chr2:207152306]	282807	LOW	SVTYPE=BND;POS=53544282;STRANDS=++:4674,--:137;CIPOS=0,0;CIEND=-1,0;CIPOS95=0,0;CIEND95=0,0;MATEID=46282_1;EVENT=46282;SECONDARY;SU=4811;PE=0;SR=4811;ALG=PROD;AF=0.1033;NSAMP=3022;MSQ=52.04;AC=3022;AN=29246;NFAM=2877
chr16	53555488	221428_2	N	]chr16:3428228]N	4213.71	LOW	SVTYPE=BND;POS=3428228;STRANDS=+-:4;CIPOS=-9,8;CIEND=-9,8;CIPOS95=0,0;CIEND95=0,0;MATEID=221428_1;EVENT=221428;SECONDARY;SU=4;PE=0;SR=4;ALG=PROD;AF=0.00424;NSAMP=124;MSQ=25.83;RECLASSIFIED;AC=124;AN=29246;NFAM=124
chr16	53566766	227226	N	<DEL>	221.61	PASS	SVTYPE=DEL;POS=53566766;SVLEN=-12805;END=53579571;STRANDS=+-:14;CIPOS=-9,9;CIEND=-5,2;CIPOS95=0,0;CIEND95=0,0;SU=14;PE=7;SR=7;ALG=PROD;AF=3.419e-05;NSAMP=1;MSQ=221.61;AC=1;AN=29246;NFAM=1
chr16	53568017	227228	N	<DEL>	344.29	PASS	SVTYPE=DEL;POS=53568017;SVLEN=-1779;END=53569796;STRANDS=+-:16;IMPRECISE;CIPOS=-10,271;CIEND=-339,9;CIPOS95=-1,61;CIEND95=-51,1;SU=16;PE=16;SR=0;ALG=PROD;AF=3.419e-05;NSAMP=1;MSQ=317.48;AC=1;AN=29246;NFAM=1
chr16	53580704	227229	N	<DEL>	407.53	PASS	SVTYPE=DEL;POS=53580704;SVLEN=-2497;END=53583201;STRANDS=+-:18;CIPOS=-10,9;CIEND=-5,2;CIPOS95=0,0;CIEND95=0,0;SU=18;PE=10;SR=8;ALG=PROD;AF=3.419e-05;NSAMP=1;MSQ=407.53;AC=1;AN=29246;NFAM=1
chr16	53582811	566503	N	<INV>	57.87	LOW	SVTYPE=INV;POS=53582811;SVLEN=138;END=53582949;STRANDS=++:2,--:2;IMPRECISE;CIPOS=-18,0;CIEND=-3,16;CIPOS95=-18,0;CIEND95=-3,8;SU=4;PE=4;SR=0;ALG=PROD;AF=0.0002393;NSAMP=7;MSQ=7.23;AC=7;AN=29246;NFAM=7
chr16	53589727	227230_1	N	N[chr16:53589870[	3310.23	LOW	SVTYPE=BND;POS=53589727;STRANDS=+-:86;CIPOS=-6,5;CIEND=-6,5;CIPOS95=0,0;CIEND95=0,0;MATEID=227230_2;EVENT=227230;SU=86;PE=1;SR=85;ALG=PROD;AF=0.0002735;NSAMP=8;MSQ=133.31;RECLASSIFIED;AC=8;AN=29246;NFAM=8
chr16	53589870	227230_2	N	]chr16:53589727]N	3310.23	LOW	SVTYPE=BND;POS=53589727;STRANDS=+-:86;CIPOS=-6,5;CIEND=-6,5;CIPOS95=0,0;CIEND95=0,0;MATEID=227230_1;EVENT=227230;SECONDARY;SU=86;PE=1;SR=85;ALG=PROD;AF=0.0002735;NSAMP=8;MSQ=133.31;RECLASSIFIED;AC=8;AN=29246;NFAM=8
chr16	53617912	227232_1	N	N[chr16:53655630[	6.73	LOW	SVTYPE=BND;POS=53617912;STRANDS=+-:4;CIPOS=-9,8;CIEND=-9,8;CIPOS95=0,0;CIEND95=0,0;MATEID=227232_2;EVENT=227232;SU=4;PE=0;SR=4;ALG=PROD;AF=3.419e-05;NSAMP=1;MSQ=6.73;RECLASSIFIED;AC=1;AN=29246;NFAM=1
chr16	53620399	227233_1	N	N[chr16:53620709[	818.27	LOW	SVTYPE=BND;POS=53620399;STRANDS=+-:14;CIPOS=-10,9;CIEND=-10,9;CIPOS95=0,0;CIEND95=0,0;MATEID=227233_2;EVENT=227233;SU=14;PE=1;SR=13;ALG=PROD;AF=0.0003078;NSAMP=9;MSQ=83.98;RECLASSIFIED;AC=9;AN=29244;NFAM=9
chr16	53620709	227233_2	N	]chr16:53620399]N	818.27	LOW	SVTYPE=BND;POS=53620399;STRANDS=+-:14;CIPOS=-10,9;CIEND=-10,9;CIPOS95=0,0;CIEND95=0,0;MATEID=227233_1;EVENT=227233;SECONDARY;SU=14;PE=1;SR=13;ALG=PROD;AF=0.0003078;NSAMP=9;MSQ=83.98;RECLASSIFIED;AC=9;AN=29244;NFAM=9
chr16	53627698	566504_1	N	N]chr16:53627769]	265.88	LOW	SVTYPE=BND;POS=53627698;STRANDS=++:4;IMPRECISE;CIPOS=-7,7;CIEND=-6,8;CIPOS95=0,3;CIEND95=-1,4;MATEID=566504_2;EVENT=566504;SU=4;PE=0;SR=4;ALG=PROD;AF=0.0004445;NSAMP=11;MSQ=21.79;AC=13;AN=29246;NFAM=11
chr16	53627769	566504_2	N	N]chr16:53627698]	265.88	LOW	SVTYPE=BND;POS=53627769;STRANDS=++:4;IMPRECISE;CIPOS=-6,8;CIEND=-7,7;CIPOS95=-1,4;CIEND95=0,3;MATEID=566504_1;EVENT=566504;SECONDARY;SU=4;PE=0;SR=4;ALG=PROD;AF=0.0004445;NSAMP=11;MSQ=21.79;AC=13;AN=29246;NFAM=11
chr16	53628119	38151_1	N	]chrX:127876018]N	219.49	LOW	SVTYPE=BND;POS=53628119;STRANDS=-+:5;CIPOS=-10,9;CIEND=-10,9;CIPOS95=0,0;CIEND95=0,0;MATEID=38151_2;EVENT=38151;SU=5;PE=0;SR=5;ALG=PROD;AF=0.000171;NSAMP=5;MSQ=43.12;AC=5;AN=29246;NFAM=5
chr16	53648658	37755_1	N	N]chr22:20322833]	50343.6	LOW	SVTYPE=BND;POS=53648658;STRANDS=++:4;CIPOS=-9,8;CIEND=-9,8;CIPOS95=0,0;CIEND95=0,0;MATEID=37755_2;EVENT=37755;SU=4;PE=0;SR=4;ALG=PROD;AF=0.04507;NSAMP=1318;MSQ=24.98;AC=1318;AN=29246;NFAM=1305
chr16	53650145	116505_2	N	N]chr9:120497487]	80.8	LOW	SVTYPE=BND;POS=53650145;STRANDS=++:4;IMPRECISE;CIPOS=-10,684;CIEND=-10,600;CIPOS95=-2,147;CIEND95=-2,142;MATEID=116505_1;EVENT=116505;SECONDARY;SU=4;PE=4;SR=0;ALG=PROD;AF=3.419e-05;NSAMP=1;MSQ=80.78;AC=1;AN=29246;NFAM=1
chr16	53655630	227232_2	N	]chr16:53617912]N	6.73	LOW	SVTYPE=BND;POS=53617912;STRANDS=+-:4;CIPOS=-9,8;CIEND=-9,8;CIPOS95=0,0;CIEND95=0,0;MATEID=227232_1;EVENT=227232;SECONDARY;SU=4;PE=0;SR=4;ALG=PROD;AF=3.419e-05;NSAMP=1;MSQ=6.73;RECLASSIFIED;AC=1;AN=29246;NFAM=1
chr16	53659865	227237	N	<DEL>	2979.04	PASS	SVTYPE=DEL;POS=53659865;SVLEN=-744;END=53660609;STRANDS=+-:56;CIPOS=-24,29;CIEND=-26,24;CIPOS95=0,0;CIEND95=0,0;SU=56;PE=49;SR=7;ALG=PROD;AF=0.000171;NSAMP=5;MSQ=595.81;AC=5;AN=29246;NFAM=5
chr16	53663019	566505	N	<INV>	114.46	LOW	SVTYPE=INV;POS=53663019;SVLEN=221;END=53663240;STRANDS=++:2,--:2;IMPRECISE;CIPOS=-79,31;CIEND=-124,9;CIPOS95=-65,22;CIEND95=-110,1;SU=4;PE=4;SR=0;ALG=PROD;AF=0.0001026;NSAMP=3;MSQ=10.71;AC=3;AN=29228;NFAM=3
chr16	53679494	227239	N	<DEL>	1249.91	PASS	SVTYPE=DEL;POS=53679494;SVLEN=-3930;END=53683424;STRANDS=+-:56;CIPOS=-30,29;CIEND=-24,22;CIPOS95=0,0;CIEND95=0,0;SU=56;PE=35;SR=21;ALG=PROD;AF=6.839e-05;NSAMP=2;MSQ=388.15;AC=2;AN=29246;NFAM=2
chr16	53679544	227238	N	<DEL>	503312	PASS	SVTYPE=DEL;POS=53679544;SVLEN=-103;END=53679647;STRANDS=+-:8608;CIPOS=0,0;CIEND=0,0;CIPOS95=0,0;CIEND95=0,0;SU=8608;PE=158;SR=8450;ALG=PROD;AF=0.04066;NSAMP=1136;MSQ=190.53;MEDGQR=2.93;Q10GQR=2.76;AC=1189;AN=29246;NFAM=1067
chr16	53698084	63697_2	N	[chr3:58290560[N	32607.3	LOW	SVTYPE=BND;POS=53698084;STRANDS=--:2154;IMPRECISE;CIPOS=-105,9;CIEND=-54,6;CIPOS95=-1,1;CIEND95=-2,2;MATEID=63697_1;EVENT=63697;SECONDARY;SU=2154;PE=2154;SR=0;ALG=PROD;AF=0.03221;NSAMP=942;MSQ=28.68;AC=942;AN=29246;NFAM=937
chr16	53698291	63698_2	N	N]chr3:58290571]	1038.38	LOW	SVTYPE=BND;POS=53698291;STRANDS=++:21;IMPRECISE;CIPOS=-16,473;CIEND=-38,367;CIPOS95=-16,95;CIEND95=-35,35;MATEID=63698_1;EVENT=63698;SECONDARY;SU=21;PE=21;SR=0;ALG=PROD;AF=0.001539;NSAMP=45;MSQ=18.31;AC=45;AN=29246;NFAM=45
chr16	53707399	227240_1	N	N[chr16:53707807[	1191.86	LOW	SVTYPE=BND;POS=53707399;STRANDS=+-:28;CIPOS=-30,25;CIEND=-30,29;CIPOS95=0,0;CIEND95=0,0;MATEID=227240_2;EVENT=227240;SU=28;PE=12;SR=16;ALG=PROD;AF=0.0004445;NSAMP=13;MSQ=87.94;RECLASSIFIED;AC=13;AN=29246;NFAM=13
chr16	53707807	227240_2	N	]chr16:53707399]N	1191.86	LOW	SVTYPE=BND;POS=53707399;STRANDS=+-:28;CIPOS=-30,29;CIEND=-30,25;CIPOS95=0,0;CIEND95=0,0;MATEID=227240_1;EVENT=227240;SECONDARY;SU=28;PE=12;SR=16;ALG=PROD;AF=0.0004445;NSAMP=13;MSQ=87.94;RECLASSIFIED;AC=13;AN=29246;NFAM=13
chr16	53713004	227241	N	<DEL>	1278.67	PASS	SVTYPE=DEL;POS=53713004;SVLEN=-4320;END=53717324;STRANDS=+-:54;CIPOS=-24,23;CIEND=-24,22;CIPOS95=0,0;CIEND95=0,0;SU=54;PE=35;SR=19;ALG=PROD;AF=0.0001026;NSAMP=3;MSQ=416.66;AC=3;AN=29246;NFAM=3
chr16	53722828	20353_2	N	[chr10:112687957[N	9.36	LOW	SVTYPE=BND;POS=53722828;STRANDS=--:4;IMPRECISE;CIPOS=-9,8;CIEND=-10,8;CIPOS95=0,0;CIEND95=-1,0;MATEID=20353_1;EVENT=20353;SECONDARY;SU=4;PE=0;SR=4;ALG=PROD;AF=3.419e-05;NSAMP=1;MSQ=9.36;AC=1;AN=29246;NFAM=1
chr16	53728041	227245	N	<DEL>	323.75	PASS	SVTYPE=DEL;POS=53728041;SVLEN=-80299;END=53808340;STRANDS=+-:15;CIPOS=-4,1;CIEND=-10,9;CIPOS95=0,0;CIEND95=0,0;SU=15;PE=7;SR=8;ALG=PROD;AF=3.419e-05;NSAMP=1;MSQ=323.75;AC=1;AN=29246;NFAM=1
chr16	53732151	227246	N	<DEL>	383.48	PASS	SVTYPE=DEL;POS=53732151;SVLEN=-6727;END=53738878;STRANDS=+-:16;CIPOS=-4,3;CIEND=-4,2;CIPOS95=0,0;CIEND95=0,0;SU=16;PE=7;SR=9;ALG=PROD;AF=3.419e-05;NSAMP=1;MSQ=383.48;AC=1;AN=29246;NFAM=1
chr16	53738421	227247	N	<DEL>	1046.2	PASS	SVTYPE=DEL;POS=53738421;SVLEN=-1044;END=53739465;STRANDS=+-:39;CIPOS=-30,29;CIEND=-24,21;CIPOS95=0,0;CIEND95=0,0;SU=39;PE=23;SR=16;ALG=PROD;AF=6.839e-05;NSAMP=2;MSQ=523.1;AC=2;AN=29246;NFAM=2
chr16	53739463	566506_1	N	[chr16:56768695[N	50.85	LOW	SVTYPE=BND;POS=53739463;STRANDS=--:4;IMPRECISE;CIPOS=-437,9;CIEND=-453,9;CIPOS95=-145,1;CIEND95=-151,1;MATEID=566506_2;EVENT=566506;SU=4;PE=4;SR=0;ALG=PROD;AF=3.419e-05;NSAMP=1;MSQ=50.85;AC=1;AN=29246;NFAM=1
chr16	53746157	227248	N	<DEL>	461.64	PASS	SVTYPE=DEL;POS=53746157;SVLEN=-266099;END=54012256;STRANDS=+-:19;CIPOS=-4,3;CIEND=-10,9;CIPOS95=0,0;CIEND95=0,0;SU=19;PE=11;SR=8;ALG=PROD;AF=3.419e-05;NSAMP=1;MSQ=461.64;AC=1;AN=29246;NFAM=1
chr16	53749060	227249	N	<DEL>	725.33	PASS	SVTYPE=DEL;POS=53749060;SVLEN=-1379;END=53750439;STRANDS=+-:23;IMPRECISE;CIPOS=-10,381;CIEND=-287,9;CIPOS95=-2,44;CIEND95=-31,3;SU=23;PE=23;SR=0;ALG=PROD;AF=6.839e-05;NSAMP=2;MSQ=362.67;AC=2;AN=29246;NFAM=2
chr16	53759701	566508_1	N	[chr16:53760261[N	117.04	LOW	SVTYPE=BND;POS=53759701;STRANDS=--:4;IMPRECISE;CIPOS=-10,8;CIEND=-10,8;CIPOS95=-1,0;CIEND95=-1,0;MATEID=566508_2;EVENT=566508;SU=4;PE=1;SR=3;ALG=PROD;AF=0.0001368;NSAMP=4;MSQ=28.69;AC=4;AN=29246;NFAM=4
chr16	53760206	86434_2	N	[chr5:82161697[N	206.05	LOW	SVTYPE=BND;POS=53760206;STRANDS=--:4;CIPOS=-9,8;CIEND=-9,8;CIPOS95=0,0;CIEND95=0,0;MATEID=86434_1;EVENT=86434;SECONDARY;SU=4;PE=0;SR=4;ALG=PROD;AF=0.000171;NSAMP=5;MSQ=14.61;AC=5;AN=29246;NFAM=5
chr16	53760261	566508_2	N	[chr16:53759701[N	117.04	LOW	SVTYPE=BND;POS=53760261;STRANDS=--:4;IMPRECISE;CIPOS=-10,8;CIEND=-10,8;CIPOS95=-1,0;CIEND95=-1,0;MATEID=566508_1;EVENT=566508;SECONDARY;SU=4;PE=1;SR=3;ALG=PROD;AF=0.0001368;NSAMP=4;MSQ=28.69;AC=4;AN=29246;NFAM=4
chr16	53760439	86436_2	N	[chr5:62672611[N	217.96	LOW	SVTYPE=BND;POS=53760439;STRANDS=--:33;CIPOS=-48,46;CIEND=-45,42;CIPOS95=0,0;CIEND95=0,0;MATEID=86436_1;EVENT=86436;SECONDARY;SU=33;PE=18;SR=15;ALG=PROD;AF=0.0001026;NSAMP=3;MSQ=72.65;AC=3;AN=29246;NFAM=2
chr16	53760445	86435_2	N	N]chr5:62672764]	283.28	LOW	SVTYPE=BND;POS=53760445;STRANDS=++:54;CIPOS=-30,29;CIEND=-5,24;CIPOS95=0,0;CIEND95=0,0;MATEID=86435_1;EVENT=86435;SECONDARY;SU=54;PE=24;SR=30;ALG=PROD;AF=0.0001368;NSAMP=4;MSQ=70.82;AC=4;AN=29246;NFAM=3
chr16	53760534	227251_1	N	N[chr16:53760877[	1287.31	LOW	SVTYPE=BND;POS=53760534;STRANDS=+-:23;CIPOS=-10,9;CIEND=-10,9;CIPOS95=0,0;CIEND95=0,0;MATEID=227251_2;EVENT=227251;SU=23;PE=8;SR=15;ALG=PROD;AF=0.0004103;NSAMP=12;MSQ=100.37;RECLASSIFIED;AC=12;AN=29246;NFAM=12
chr16	53760877	227251_2	N	]chr16:53760534]N	1287.31	LOW	SVTYPE=BND;POS=53760534;STRANDS=+-:23;CIPOS=-10,9;CIEND=-10,9;CIPOS95=0,0;CIEND95=0,0;MATEID=227251_1;EVENT=227251;SECONDARY;SU=23;PE=8;SR=15;ALG=PROD;AF=0.0004103;NSAMP=12;MSQ=100.37;RECLASSIFIED;AC=12;AN=29246;NFAM=12
chr16	53763248	227252	N	<DEL>	509.12	PASS	SVTYPE=DEL;POS=53763248;SVLEN=-103644;END=53866892;STRANDS=+-:25;CIPOS=-30,29;CIEND=-24,21;CIPOS95=0,0;CIEND95=0,0;SU=25;PE=11;SR=14;ALG=PROD;AF=6.839e-05;NSAMP=2;MSQ=248.63;AC=2;AN=29246;NFAM=2
chr16	53783572	227255_1	N	N[chr16:53783645[	110.99	LOW	SVTYPE=BND;POS=53783572;STRANDS=+-:6;CIPOS=-6,5;CIEND=-6,5;CIPOS95=0,0;CIEND95=0,0;MATEID=227255_2;EVENT=227255;SU=6;PE=0;SR=6;ALG=PROD;AF=3.419e-05;NSAMP=1;MSQ=110.84;RECLASSIFIED;AC=1;AN=29246;NFAM=1
chr16	53783645	227255_2	N	]chr16:53783572]N	110.99	LOW	SVTYPE=BND;POS=53783572;STRANDS=+-:6;CIPOS=-6,5;CIEND=-6,5;CIPOS95=0,0;CIEND95=0,0;MATEID=227255_1;EVENT=227255;SECONDARY;SU=6;PE=0;SR=6;ALG=PROD;AF=3.419e-05;NSAMP=1;MSQ=110.84;RECLASSIFIED;AC=1;AN=29246;NFAM=1
chr16	53787203	566509	N	<INV>	680.56	PASS	SVTYPE=INV;POS=53787203;SVLEN=609;END=53787812;STRANDS=++:11,--:30;CIPOS=-4,1;CIEND=-10,9;CIPOS95=0,0;CIEND95=0,0;SU=41;PE=29;SR=12;ALG=PROD;AF=3.419e-05;NSAMP=1;MSQ=680.56;AC=1;AN=29246;NFAM=1
chr16	53805646	227256	N	<DEL>	1903.22	PASS	SVTYPE=DEL;POS=53805646;SVLEN=-2936;END=53808582;STRANDS=+-:82;CIPOS=-24,23;CIEND=-23,21;CIPOS95=0,0;CIEND95=0,0;SU=82;PE=58;SR=24;ALG=PROD;AF=0.0001026;NSAMP=3;MSQ=634.41;AC=3;AN=29246;NFAM=1
chr16	53822700	227257	N	<DEL>	1282.58	PASS	SVTYPE=DEL;POS=53822700;SVLEN=-776;END=53823476;STRANDS=+-:47;CIPOS=-23,22;CIEND=-22,21;CIPOS95=0,0;CIEND95=0,0;SU=47;PE=28;SR=19;ALG=PROD;AF=6.839e-05;NSAMP=2;MSQ=470.5;AC=2;AN=29246;NFAM=2
chr16	53841058	38114_1	N	[chrX:115683649[N	656560	LOW	SVTYPE=BND;POS=53841058;STRANDS=--:808;CIPOS=-1,1;CIEND=-2,1;CIPOS95=0,0;CIEND95=0,0;MATEID=38114_2;EVENT=38114;SU=808;PE=404;SR=404;ALG=PROD;AF=0.1877;NSAMP=5459;MSQ=75.4;AC=5490;AN=29246;NFAM=5171
chr16	53841069	4728_2	N	N[chr1:42787314[	222473	LOW	SVTYPE=BND;POS=53841069;STRANDS=-+:8;CIPOS=-7,8;CIEND=-8,3;CIPOS95=0,0;CIEND95=0,0;MATEID=4728_1;EVENT=4728;SECONDARY;SU=8;PE=4;SR=4;ALG=PROD;AF=0.09406;NSAMP=2751;MSQ=52.3;AC=2751;AN=29246;NFAM=2640
chr16	53841542	483593_1	N	]chr16:53843345]N	245.51	LOW	SVTYPE=BND;POS=53841542;STRANDS=-+:19;CIPOS=-4,1;CIEND=-10,9;CIPOS95=0,0;CIEND95=0,0;MATEID=483593_2;EVENT=483593;SU=19;PE=11;SR=8;ALG=PROD;AF=3.419e-05;NSAMP=1;MSQ=245.51;RECLASSIFIED;AC=1;AN=29246;NFAM=1
chr16	53841733	227258_1	N	N[chr16:53843358[	338.52	PASS	SVTYPE=BND;POS=53841733;STRANDS=+-:18;CIPOS=-10,9;CIEND=-10,8;CIPOS95=0,0;CIEND95=0,0;MATEID=227258_2;EVENT=227258;SU=18;PE=8;SR=10;ALG=PROD;AF=3.419e-05;NSAMP=1;MSQ=338.52;RECLASSIFIED;AC=1;AN=29246;NFAM=1
chr16	53843345	483593_2	N	N[chr16:53841542[	245.51	LOW	SVTYPE=BND;POS=53841542;STRANDS=-+:19;CIPOS=-10,9;CIEND=-4,1;CIPOS95=0,0;CIEND95=0,0;MATEID=483593_1;EVENT=483593;SECONDARY;SU=19;PE=11;SR=8;ALG=PROD;AF=3.419e-05;NSAMP=1;MSQ=245.51;RECLASSIFIED;AC=1;AN=29246;NFAM=1
chr16	53843358	227258_2	N	]chr16:53841733]N	338.52	PASS	SVTYPE=BND;POS=53841733;STRANDS=+-:18;CIPOS=-10,8;CIEND=-10,9;CIPOS95=0,0;CIEND95=0,0;MATEID=227258_1;EVENT=227258;SECONDARY;SU=18;PE=8;SR=10;ALG=PROD;AF=3.419e-05;NSAMP=1;MSQ=338.52;RECLASSIFIED;AC=1;AN=29246;NFAM=1
chr16	53849886	227259_1	N	N[chr16:53849959[	446.65	PASS	SVTYPE=BND;POS=53849886;STRANDS=+-:16;CIPOS=-2,1;CIEND=-2,1;CIPOS95=0,0;CIEND95=0,0;MATEID=227259_2;EVENT=227259;SU=16;PE=0;SR=16;ALG=PROD;AF=3.419e-05;NSAMP=1;MSQ=446.61;RECLASSIFIED;AC=1;AN=29246;NFAM=1
chr16	53849959	227259_2	N	]chr16:53849886]N	446.65	PASS	SVTYPE=BND;POS=53849886;STRANDS=+-:16;CIPOS=-2,1;CIEND=-2,1;CIPOS95=0,0;CIEND95=0,0;MATEID=227259_1;EVENT=227259;SECONDARY;SU=16;PE=0;SR=16;ALG=PROD;AF=3.419e-05;NSAMP=1;MSQ=446.61;RECLASSIFIED;AC=1;AN=29246;NFAM=1
chr16	53867361	566510	N	<INV>	144.32	LOW	SVTYPE=INV;POS=53867361;SVLEN=1306;END=53868667;STRANDS=++:7,--:8;IMPRECISE;CIPOS=-663,64;CIEND=-619,106;CIPOS95=-118,64;CIEND95=-86,86;SU=15;PE=15;SR=0;ALG=SUM;AF=0.0002393;NSAMP=7;MSQ=17.82;AC=7;AN=29246;NFAM=7
chr16	53875121	76032_2	N	N]chr4:3675014]	61.36	LOW	SVTYPE=BND;POS=53875121;STRANDS=++:8;CIPOS=-29,28;CIEND=-29,28;CIPOS95=0,0;CIEND95=0,0;MATEID=76032_1;EVENT=76032;SECONDARY;SU=8;PE=0;SR=8;ALG=PROD;AF=3.419e-05;NSAMP=1;MSQ=29.87;AC=1;AN=29246;NFAM=1
chr16	53886336	95662_2	N	]chr6:122850295]N	191.61	LOW	SVTYPE=BND;POS=53886336;STRANDS=+-:12;IMPRECISE;CIPOS=-363,26;CIEND=-30,415;CIPOS95=-78,26;CIEND95=-30,71;MATEID=95662_1;EVENT=95662;SECONDARY;SU=12;PE=12;SR=0;ALG=PROD;AF=6.839e-05;NSAMP=2;MSQ=95.8;AC=2;AN=29246;NFAM=2
chr16	53914002	227260_1	N	N[chr16:57258922[	48119.2	LOW	SVTYPE=BND;POS=53914002;STRANDS=+-:4;IMPRECISE;CIPOS=-9,8;CIEND=-10,8;CIPOS95=0,0;CIEND95=-1,0;MATEID=227260_2;EVENT=227260;SU=4;PE=0;SR=4;ALG=PROD;AF=0.05023;NSAMP=1469;MSQ=21.64;RECLASSIFIED;AC=1469;AN=29246;NFAM=1449
chr16	53930528	483594_1	N	]chr16:53931637]N	80.42	LOW	SVTYPE=BND;POS=53930528;STRANDS=-+:7;CIPOS=-5,4;CIEND=-5,4;CIPOS95=0,0;CIEND95=0,0;MATEID=483594_2;EVENT=483594;SU=7;PE=0;SR=7;ALG=PROD;AF=3.419e-05;NSAMP=1;MSQ=80.4;RECLASSIFIED;AC=1;AN=29246;NFAM=1
chr16	53931637	483594_2	N	N[chr16:53930528[	80.42	LOW	SVTYPE=BND;POS=53930528;STRANDS=-+:7;CIPOS=-5,4;CIEND=-5,4;CIPOS95=0,0;CIEND95=0,0;MATEID=483594_1;EVENT=483594;SECONDARY;SU=7;PE=0;SR=7;ALG=PROD;AF=3.419e-05;NSAMP=1;MSQ=80.4;RECLASSIFIED;AC=1;AN=29246;NFAM=1
chr16	53938258	566511_1	N	N]chr16:53938310]	380.83	LOW	SVTYPE=BND;POS=53938258;STRANDS=++:23;CIPOS=-25,20;CIEND=-25,24;CIPOS95=0,0;CIEND95=0,0;MATEID=566511_2;EVENT=566511;SU=23;PE=0;SR=23;ALG=PROD;AF=0.0001026;NSAMP=3;MSQ=11.84;AC=3;AN=29246;NFAM=3
chr16	53938310	566511_2	N	N]chr16:53938258]	380.83	LOW	SVTYPE=BND;POS=53938310;STRANDS=++:23;CIPOS=-25,24;CIEND=-25,20;CIPOS95=0,0;CIEND95=0,0;MATEID=566511_1;EVENT=566511;SECONDARY;SU=23;PE=0;SR=23;ALG=PROD;AF=0.0001026;NSAMP=3;MSQ=11.84;AC=3;AN=29246;NFAM=3
chr16	53959955	227262_1	N	N[chr16:53960008[	1474.09	LOW	SVTYPE=BND;POS=53959955;STRANDS=+-:53;CIPOS=-26,25;CIEND=-26,25;CIPOS95=0,0;CIEND95=0,0;MATEID=227262_2;EVENT=227262;SU=53;PE=1;SR=52;ALG=PROD;AF=0.0003761;NSAMP=11;MSQ=133.99;RECLASSIFIED;AC=11;AN=29246;NFAM=11
chr16	53960008	227262_2	N	]chr16:53959955]N	1474.09	LOW	SVTYPE=BND;POS=53959955;STRANDS=+-:53;CIPOS=-26,25;CIEND=-26,25;CIPOS95=0,0;CIEND95=0,0;MATEID=227262_1;EVENT=227262;SECONDARY;SU=53;PE=1;SR=52;ALG=PROD;AF=0.0003761;NSAMP=11;MSQ=133.99;RECLASSIFIED;AC=11;AN=29246;NFAM=11
chr16	53972989	227264	N	<DEL>	470.33	PASS	SVTYPE=DEL;POS=53972989;SVLEN=-23873;END=53996862;STRANDS=+-:19;CIPOS=-26,29;CIEND=-30,29;CIPOS95=0,0;CIEND95=0,0;SU=19;PE=15;SR=4;ALG=PROD;AF=3.419e-05;NSAMP=1;MSQ=260.62;AC=1;AN=29246;NFAM=1
chr16	53979536	20354_2	N	[chr10:99305980[N	31334.4	LOW	SVTYPE=BND;POS=53979536;STRANDS=--:4;CIPOS=-9,8;CIEND=-9,8;CIPOS95=0,0;CIEND95=0,0;MATEID=20354_1;EVENT=20354;SECONDARY;SU=4;PE=0;SR=4;ALG=PROD;AF=0.02828;NSAMP=825;MSQ=25.87;AC=827;AN=29246;NFAM=816
chr16	53983606	37678_1	N	[chr21:28009949[N	14.98	LOW	SVTYPE=BND;POS=53983606;STRANDS=--:4;IMPRECISE;CIPOS=-9,8;CIEND=-7,8;CIPOS95=0,0;CIEND95=-1,3;MATEID=37678_2;EVENT=37678;SU=4;PE=0;SR=4;ALG=PROD;AF=3.419e-05;NSAMP=1;MSQ=14.98;AC=1;AN=29246;NFAM=1
chr16	53990656	37991_1	N	[chrX:47278697[N	1809.06	LOW	SVTYPE=BND;POS=53990656;STRANDS=--:33;CIPOS=-9,8;CIEND=-6,8;CIPOS95=0,0;CIEND95=0,0;MATEID=37991_2;EVENT=37991;SU=33;PE=0;SR=33;ALG=PROD;AF=0.00253;NSAMP=74;MSQ=20.28;AC=74;AN=29246;NFAM=74
chr16	53996987	227265	N	<DEL>	821.33	PASS	SVTYPE=DEL;POS=53996987;SVLEN=-6663;END=54003650;STRANDS=+-:33;CIPOS=-10,9;CIEND=-3,1;CIPOS95=0,0;CIEND95=0,0;SU=33;PE=20;SR=13;ALG=PROD;AF=3.419e-05;NSAMP=1;MSQ=821.33;AC=1;AN=29246;NFAM=1
chr16	54002989	227266	N	<DEL>	344.53	PASS	SVTYPE=DEL;POS=54002989;SVLEN=-2038;END=54005027;STRANDS=+-:16;CIPOS=-5,4;CIEND=0,9;CIPOS95=0,0;CIEND95=0,0;SU=16;PE=10;SR=6;ALG=PROD;AF=3.419e-05;NSAMP=1;MSQ=344.53;AC=1;AN=29246;NFAM=1
chr16	54008803	38117_1	N	]chrX:117962064]N	1098.7	LOW	SVTYPE=BND;POS=54008803;STRANDS=-+:4;CIPOS=-9,8;CIEND=-9,8;CIPOS95=0,0;CIEND95=0,0;MATEID=38117_2;EVENT=38117;SU=4;PE=0;SR=4;ALG=PROD;AF=0.001915;NSAMP=56;MSQ=16.02;AC=56;AN=29246;NFAM=55
chr16	54008809	20355_2	N	[chr10:3859152[N	291.83	LOW	SVTYPE=BND;POS=54008809;STRANDS=--:14;CIPOS=-24,25;CIEND=-26,25;CIPOS95=0,0;CIEND95=0,0;MATEID=20355_1;EVENT=20355;SECONDARY;SU=14;PE=0;SR=14;ALG=PROD;AF=6.839e-05;NSAMP=2;MSQ=80.75;AC=2;AN=29246;NFAM=2
chr16	54008828	116506_2	N	N]chr9:61457288]	1682.31	LOW	SVTYPE=BND;POS=54008828;STRANDS=++:8;CIPOS=-29,28;CIEND=-29,28;CIPOS95=0,0;CIEND95=0,0;MATEID=116506_1;EVENT=116506;SECONDARY;SU=8;PE=0;SR=8;ALG=PROD;AF=0.001573;NSAMP=27;MSQ=36.97;AC=46;AN=29246;NFAM=26
chr16	54008828	116639_2	N	N[chr9:39161675[	429.91	LOW	SVTYPE=BND;POS=54008828;STRANDS=-+:4;CIPOS=-9,8;CIEND=-9,8;CIPOS95=0,0;CIEND95=0,0;MATEID=116639_1;EVENT=116639;SECONDARY;SU=4;PE=0;SR=4;ALG=PROD;AF=0.0005129;NSAMP=14;MSQ=14.69;AC=15;AN=29246;NFAM=14
chr16	54008859	20356_2	N	N[chr10:34849583[	64.02	LOW	SVTYPE=BND;POS=54008859;STRANDS=-+:8;CIPOS=-29,28;CIEND=-29,28;CIPOS95=0,0;CIEND95=0,0;MATEID=20356_1;EVENT=20356;SECONDARY;SU=8;PE=0;SR=8;ALG=PROD;AF=0.0001026;NSAMP=3;MSQ=20.29;AC=3;AN=29246;NFAM=3
chr16	54008865	46283_2	N	N[chr2:196582070[	453.93	LOW	SVTYPE=BND;POS=54008865;STRANDS=-+:9;CIPOS=-29,28;CIEND=-29,28;CIPOS95=0,0;CIEND95=0,0;MATEID=46283_1;EVENT=46283;SECONDARY;SU=9;PE=0;SR=9;ALG=PROD;AF=0.0004787;NSAMP=14;MSQ=23.54;AC=14;AN=29246;NFAM=14
chr16	54018384	4729_2	N	N]chr1:104438048]	8038.73	LOW	SVTYPE=BND;POS=54018384;STRANDS=++:71;CIPOS=-9,8;CIEND=-9,8;CIPOS95=0,0;CIEND95=0,0;MATEID=4729_1;EVENT=4729;SECONDARY;SU=71;PE=0;SR=71;ALG=PROD;AF=0.00718;NSAMP=208;MSQ=23.43;AC=210;AN=29246;NFAM=206
chr16	54018384	4730_2	N	N[chr1:5736374[	16809.3	LOW	SVTYPE=BND;POS=54018384;STRANDS=-+:29;CIPOS=-9,8;CIEND=-9,8;CIPOS95=0,0;CIEND95=0,0;MATEID=4730_1;EVENT=4730;SECONDARY;SU=29;PE=0;SR=29;ALG=PROD;AF=0.01655;NSAMP=413;MSQ=24.93;AC=484;AN=29246;NFAM=407
chr16	54027964	227268	N	<DEL>	1174.94	PASS	SVTYPE=DEL;POS=54027964;SVLEN=-2929;END=54030893;STRANDS=+-:52;CIPOS=-24,23;CIEND=-25,21;CIPOS95=0,0;CIEND95=0,0;SU=52;PE=31;SR=21;ALG=PROD;AF=0.0001026;NSAMP=3;MSQ=391.65;AC=3;AN=29246;NFAM=3
chr16	54031029	566515_1	N	[chr16:54032416[N	1129.61	PASS	SVTYPE=BND;POS=54031029;STRANDS=--:61;CIPOS=-22,20;CIEND=-23,21;CIPOS95=0,0;CIEND95=0,0;MATEID=566515_2;EVENT=566515;SU=61;PE=40;SR=21;ALG=PROD;AF=3.419e-05;NSAMP=1;MSQ=620.32;AC=1;AN=29246;NFAM=1
chr16	54031557	566516_1	N	N]chr16:54032408]	1162.61	PASS	SVTYPE=BND;POS=54031557;STRANDS=++:62;CIPOS=-30,29;CIEND=-22,21;CIPOS95=0,0;CIEND95=0,0;MATEID=566516_2;EVENT=566516;SU=62;PE=38;SR=24;ALG=PROD;AF=3.419e-05;NSAMP=1;MSQ=785.2;AC=1;AN=29246;NFAM=1
chr16	54032408	566516_2	N	N]chr16:54031557]	1162.61	PASS	SVTYPE=BND;POS=54032408;STRANDS=++:62;CIPOS=-22,21;CIEND=-30,29;CIPOS95=0,0;CIEND95=0,0;MATEID=566516_1;EVENT=566516;SECONDARY;SU=62;PE=38;SR=24;ALG=PROD;AF=3.419e-05;NSAMP=1;MSQ=785.2;AC=1;AN=29246;NFAM=1
chr16	54032416	566515_2	N	[chr16:54031029[N	1129.61	PASS	SVTYPE=BND;POS=54032416;STRANDS=--:61;CIPOS=-23,21;CIEND=-22,20;CIPOS95=0,0;CIEND95=0,0;MATEID=566515_1;EVENT=566515;SECONDARY;SU=61;PE=40;SR=21;ALG=PROD;AF=3.419e-05;NSAMP=1;MSQ=620.32;AC=1;AN=29246;NFAM=1
chr16	54056592	227272	N	<DEL>	1764.93	PASS	SVTYPE=DEL;POS=54056592;SVLEN=-147;END=54056739;STRANDS=+-:75;CIPOS=-3,2;CIEND=-3,2;CIPOS95=0,0;CIEND95=0,0;SU=75;PE=1;SR=74;ALG=PROD;AF=0.000171;NSAMP=5;MSQ=122.22;AC=5;AN=29246;NFAM=5
chr16	54086460	227273	N	<DEL>	1255.66	PASS	SVTYPE=DEL;POS=54086460;SVLEN=-989;END=54087449;STRANDS=+-:45;CIPOS=-30,29;CIEND=-25,23;CIPOS95=0,0;CIEND95=0,0;SU=45;PE=21;SR=24;ALG=PROD;AF=0.0001368;NSAMP=4;MSQ=313.91;AC=4;AN=29246;NFAM=4
chr16	54089637	227274	N	<DEL>	294.68	PASS	SVTYPE=DEL;POS=54089637;SVLEN=-68;END=54089705;STRANDS=+-:12;CIPOS=-10,9;CIEND=-10,9;CIPOS95=0,0;CIEND95=0,0;SU=12;PE=0;SR=12;ALG=PROD;AF=3.419e-05;NSAMP=1;MSQ=293.75;AC=1;AN=29246;NFAM=1
chr16	54122117	227277_1	N	N[chr16:54122230[	39.94	LOW	SVTYPE=BND;POS=54122117;STRANDS=+-:6;CIPOS=-2,7;CIEND=-6,5;CIPOS95=0,0;CIEND95=0,0;MATEID=227277_2;EVENT=227277;SU=6;PE=0;SR=6;ALG=PROD;AF=6.839e-05;NSAMP=2;MSQ=13.55;RECLASSIFIED;AC=2;AN=29246;NFAM=2
chr16	54122230	227277_2	N	]chr16:54122117]N	39.94	LOW	SVTYPE=BND;POS=54122117;STRANDS=+-:6;CIPOS=-6,5;CIEND=-2,7;CIPOS95=0,0;CIEND95=0,0;MATEID=227277_1;EVENT=227277;SECONDARY;SU=6;PE=0;SR=6;ALG=PROD;AF=6.839e-05;NSAMP=2;MSQ=13.55;RECLASSIFIED;AC=2;AN=29246;NFAM=2
chr16	54133491	566517_1	N	N]chr16:54135998]	116.72	LOW	SVTYPE=BND;POS=54133491;STRANDS=++:10;IMPRECISE;CIPOS=-10,9;CIEND=-10,9;CIPOS95=-1,1;CIEND95=-1,1;MATEID=566517_2;EVENT=566517;SU=10;PE=7;SR=3;ALG=PROD;AF=3.419e-05;NSAMP=1;MSQ=116.72;AC=1;AN=29246;NFAM=1
chr16	54134104	566518_1	N	[chr16:54135834[N	59.67	LOW	SVTYPE=BND;POS=54134104;STRANDS=--:9;CIPOS=-10,9;CIEND=-6,3;CIPOS95=0,0;CIEND95=0,0;MATEID=566518_2;EVENT=566518;SU=9;PE=3;SR=6;ALG=PROD;AF=3.419e-05;NSAMP=1;MSQ=59.67;AC=1;AN=29246;NFAM=1
chr16	54135834	566518_2	N	[chr16:54134104[N	59.67	LOW	SVTYPE=BND;POS=54135834;STRANDS=--:9;CIPOS=-6,3;CIEND=-10,9;CIPOS95=0,0;CIEND95=0,0;MATEID=566518_1;EVENT=566518;SECONDARY;SU=9;PE=3;SR=6;ALG=PROD;AF=3.419e-05;NSAMP=1;MSQ=59.67;AC=1;AN=29246;NFAM=1
chr16	54135998	566517_2	N	N]chr16:54133491]	116.72	LOW	SVTYPE=BND;POS=54135998;STRANDS=++:10;IMPRECISE;CIPOS=-10,9;CIEND=-10,9;CIPOS95=-1,1;CIEND95=-1,1;MATEID=566517_1;EVENT=566517;SECONDARY;SU=10;PE=7;SR=3;ALG=PROD;AF=3.419e-05;NSAMP=1;MSQ=116.72;AC=1;AN=29246;NFAM=1
chr16	54146717	86437_2	N	N]chr5:21832992]	39.23	LOW	SVTYPE=BND;POS=54146717;STRANDS=++:4;CIPOS=-9,8;CIEND=-9,8;CIPOS95=0,0;CIEND95=0,0;MATEID=86437_1;EVENT=86437;SECONDARY;SU=4;PE=0;SR=4;ALG=PROD;AF=3.42e-05;NSAMP=1;MSQ=6.78;AC=1;AN=29244;NFAM=1
chr16	54153029	483595	N	<DUP>	71.6	PASS	SVTYPE=DUP;POS=54153029;SVLEN=1933;END=54154962;STRANDS=-+:10;IMPRECISE;CIPOS=-178,9;CIEND=-10,352;CIPOS95=-39,3;CIEND95=-2,94;SU=10;PE=10;SR=0;ALG=PROD;AF=3.419e-05;NSAMP=1;MSQ=70.88;AC=1;AN=29246;NFAM=1
chr16	54155475	37873_1	N	]chrX:5279161]N	152.45	LOW	SVTYPE=BND;POS=54155475;STRANDS=-+:9;CIPOS=-29,28;CIEND=-29,28;CIPOS95=0,0;CIEND95=0,0;MATEID=37873_2;EVENT=37873;SU=9;PE=0;SR=9;ALG=PROD;AF=0.0002052;NSAMP=6;MSQ=23.51;AC=6;AN=29246;NFAM=6
chr16	54171095	227278	N	<DEL>	452.62	PASS	SVTYPE=DEL;POS=54171095;SVLEN=-94;END=54171189;STRANDS=+-:16;CIPOS=-2,1;CIEND=-2,1;CIPOS95=0,0;CIEND95=0,0;SU=16;PE=0;SR=16;ALG=PROD;AF=3.419e-05;NSAMP=1;MSQ=452.62;AC=1;AN=29246;NFAM=1
chr16	54176457	227280	N	<DEL>	782.47	PASS	SVTYPE=DEL;POS=54176457;SVLEN=-188;END=54176645;STRANDS=+-:26;CIPOS=-29,20;CIEND=-24,23;CIPOS95=0,0;CIEND95=0,0;SU=26;PE=0;SR=26;ALG=PROD;AF=6.839e-05;NSAMP=2;MSQ=23.96;AC=2;AN=29246;NFAM=2
chr16	54181740	227281_1	N	N[chr16:54182040[	113.25	LOW	SVTYPE=BND;POS=54181740;STRANDS=+-:8;CIPOS=-29,28;CIEND=-21,28;CIPOS95=0,0;CIEND95=0,0;MATEID=227281_2;EVENT=227281;SU=8;PE=0;SR=8;ALG=PROD;AF=0.0002052;NSAMP=6;MSQ=10.66;RECLASSIFIED;AC=6;AN=29246;NFAM=6
chr16	54182040	227281_2	N	]chr16:54181740]N	113.25	LOW	SVTYPE=BND;POS=54181740;STRANDS=+-:8;CIPOS=-21,28;CIEND=-29,28;CIPOS95=0,0;CIEND95=0,0;MATEID=227281_1;EVENT=227281;SECONDARY;SU=8;PE=0;SR=8;ALG=PROD;AF=0.0002052;NSAMP=6;MSQ=10.66;RECLASSIFIED;AC=6;AN=29246;NFAM=6
chr16	54189142	483596_1	N	]chr16:54189636]N	43.29	LOW	SVTYPE=BND;POS=54189142;STRANDS=-+:20;CIPOS=0,0;CIEND=-10,9;CIPOS95=0,0;CIEND95=0,0;MATEID=483596_2;EVENT=483596;SU=20;PE=8;SR=12;ALG=PROD;AF=3.419e-05;NSAMP=1;MSQ=22.39;RECLASSIFIED;AC=1;AN=29246;NFAM=1
chr16	54189636	483596_2	N	N[chr16:54189142[	43.29	LOW	SVTYPE=BND;POS=54189142;STRANDS=-+:20;CIPOS=-10,9;CIEND=0,0;CIPOS95=0,0;CIEND95=0,0;MATEID=483596_1;EVENT=483596;SECONDARY;SU=20;PE=8;SR=12;ALG=PROD;AF=3.419e-05;NSAMP=1;MSQ=22.39;RECLASSIFIED;AC=1;AN=29246;NFAM=1
chr16	54195423	227282_1	N	N[chr16:54195478[	246.92	LOW	SVTYPE=BND;POS=54195423;STRANDS=+-:7;CIPOS=-5,4;CIEND=-5,4;CIPOS95=0,0;CIEND95=0,0;MATEID=227282_2;EVENT=227282;SU=7;PE=0;SR=7;ALG=PROD;AF=3.419e-05;NSAMP=1;MSQ=218.86;RECLASSIFIED;AC=1;AN=29246;NFAM=1
chr16	54195462	38259_1	N	]chrY:24268100]N	947.7	LOW	SVTYPE=BND;POS=54195462;STRANDS=-+:4;CIPOS=-9,8;CIEND=-9,8;CIPOS95=0,0;CIEND95=0,0;MATEID=38259_2;EVENT=38259;SU=4;PE=0;SR=4;ALG=PROD;AF=0.001368;NSAMP=36;MSQ=20.96;AC=40;AN=29246;NFAM=36
chr16	54195478	227282_2	N	]chr16:54195423]N	246.92	LOW	SVTYPE=BND;POS=54195423;STRANDS=+-:7;CIPOS=-5,4;CIEND=-5,4;CIPOS95=0,0;CIEND95=0,0;MATEID=227282_1;EVENT=227282;SECONDARY;SU=7;PE=0;SR=7;ALG=PROD;AF=3.419e-05;NSAMP=1;MSQ=218.86;RECLASSIFIED;AC=1;AN=29246;NFAM=1
chr16	54197636	104377_2	N	[chr7:91963483[N	42.62	LOW	SVTYPE=BND;POS=54197636;STRANDS=--:4;CIPOS=-9,8;CIEND=-9,8;CIPOS95=0,0;CIEND95=0,0;MATEID=104377_1;EVENT=104377;SECONDARY;SU=4;PE=0;SR=4;ALG=PROD;AF=3.419e-05;NSAMP=1;MSQ=4.64;AC=1;AN=29246;NFAM=1
chr16	54200398	483597	N	<DUP>	222.16	PASS	SVTYPE=DUP;POS=54200398;SVLEN=3115;END=54203513;STRANDS=-+:19;CIPOS=-10,9;CIEND=-10,9;CIPOS95=0,0;CIEND95=0,0;SU=19;PE=8;SR=11;ALG=PROD;AF=3.419e-05;NSAMP=1;MSQ=221.56;AC=1;AN=29246;NFAM=1
chr16	54207822	116640_2	N	[chr9:15623480[N	111.09	LOW	SVTYPE=BND;POS=54207822;STRANDS=--:8;CIPOS=-28,28;CIEND=-29,28;CIPOS95=0,0;CIEND95=0,0;MATEID=116640_1;EVENT=116640;SECONDARY;SU=8;PE=0;SR=8;ALG=PROD;AF=0.0001026;NSAMP=3;MSQ=23.93;AC=3;AN=29246;NFAM=3
chr16	54207824	27950_2	N	[chr12:40707071[N	1203.74	LOW	SVTYPE=BND;POS=54207824;STRANDS=--:13;CIPOS=-23,27;CIEND=-23,20;CIPOS95=0,0;CIEND95=0,0;MATEID=27950_1;EVENT=27950;SECONDARY;SU=13;PE=0;SR=13;ALG=PROD;AF=0.0005129;NSAMP=15;MSQ=32.5;AC=15;AN=29246;NFAM=13
chr16	54209935	483598	N	<DUP>	194.14	PASS	SVTYPE=DUP;POS=54209935;SVLEN=8262;END=54218197;STRANDS=-+:18;IMPRECISE;CIPOS=-215,9;CIEND=-10,226;CIPOS95=-37,3;CIEND95=-2,56;SU=18;PE=18;SR=0;ALG=PROD;AF=6.839e-05;NSAMP=1;MSQ=193.84;AC=2;AN=29246;NFAM=1
chr16	54217052	483599	N	<DUP>	233.28	PASS	SVTYPE=DUP;POS=54217052;SVLEN=6562;END=54223614;STRANDS=-+:21;CIPOS=-6,9;CIEND=-4,4;CIPOS95=0,0;CIEND95=0,0;SU=21;PE=15;SR=6;ALG=PROD;AF=3.419e-05;NSAMP=1;MSQ=232.8;AC=1;AN=29246;NFAM=1
chr16	54222223	566519_1	N	N]chr16:54226734]	131.62	LOW	SVTYPE=BND;POS=54222223;STRANDS=++:12;CIPOS=-10,9;CIEND=-5,6;CIPOS95=0,0;CIEND95=0,0;MATEID=566519_2;EVENT=566519;SU=12;PE=7;SR=5;ALG=PROD;AF=3.419e-05;NSAMP=1;MSQ=131.62;AC=1;AN=29246;NFAM=1
chr16	54226534	566520_1	N	[chr16:54231162[N	164.75	LOW	SVTYPE=BND;POS=54226534;STRANDS=--:11;CIPOS=-6,3;CIEND=-10,9;CIPOS95=0,0;CIEND95=0,0;MATEID=566520_2;EVENT=566520;SU=11;PE=5;SR=6;ALG=PROD;AF=3.419e-05;NSAMP=1;MSQ=164.75;AC=1;AN=29246;NFAM=1
chr16	54226734	566519_2	N	N]chr16:54222223]	131.62	LOW	SVTYPE=BND;POS=54226734;STRANDS=++:12;CIPOS=-5,6;CIEND=-10,9;CIPOS95=0,0;CIEND95=0,0;MATEID=566519_1;EVENT=566519;SECONDARY;SU=12;PE=7;SR=5;ALG=PROD;AF=3.419e-05;NSAMP=1;MSQ=131.62;AC=1;AN=29246;NFAM=1
chr16	54226970	227284	N	<DEL>	386.49	PASS	SVTYPE=DEL;POS=54226970;SVLEN=-1465;END=54228435;STRANDS=+-:10;CIPOS=-4,3;CIEND=-3,9;CIPOS95=0,0;CIEND95=0,0;SU=10;PE=0;SR=10;ALG=PROD;AF=3.419e-05;NSAMP=1;MSQ=386.49;AC=1;AN=29246;NFAM=1
chr16	54228079	227287_1	N	N[chr16:54228154[	535.42	PASS	SVTYPE=BND;POS=54228079;STRANDS=+-:20;CIPOS=-30,29;CIEND=-30,29;CIPOS95=0,0;CIEND95=0,0;MATEID=227287_2;EVENT=227287;SU=20;PE=0;SR=20;ALG=PROD;AF=3.419e-05;NSAMP=1;MSQ=317.8;RECLASSIFIED;AC=1;AN=29246;NFAM=1
chr16	54228154	227287_2	N	]chr16:54228079]N	535.42	PASS	SVTYPE=BND;POS=54228079;STRANDS=+-:20;CIPOS=-30,29;CIEND=-30,29;CIPOS95=0,0;CIEND95=0,0;MATEID=227287_1;EVENT=227287;SECONDARY;SU=20;PE=0;SR=20;ALG=PROD;AF=3.419e-05;NSAMP=1;MSQ=317.8;RECLASSIFIED;AC=1;AN=29246;NFAM=1
chr16	54230691	227288_1	N	N[chr16:54230777[	1015.12	LOW	SVTYPE=BND;POS=54230691;STRANDS=+-:4;IMPRECISE;CIPOS=-9,8;CIEND=-6,9;CIPOS95=0,0;CIEND95=0,1;MATEID=227288_2;EVENT=227288;SU=4;PE=0;SR=4;ALG=PROD;AF=0.001128;NSAMP=33;MSQ=28.21;RECLASSIFIED;AC=33;AN=29246;NFAM=33
chr16	54230777	227288_2	N	]chr16:54230691]N	1015.12	LOW	SVTYPE=BND;POS=54230691;STRANDS=+-:4;IMPRECISE;CIPOS=-6,9;CIEND=-9,8;CIPOS95=0,1;CIEND95=0,0;MATEID=227288_1;EVENT=227288;SECONDARY;SU=4;PE=0;SR=4;ALG=PROD;AF=0.001128;NSAMP=33;MSQ=28.21;RECLASSIFIED;AC=33;AN=29246;NFAM=33
chr16	54231162	566520_2	N	[chr16:54226534[N	164.75	LOW	SVTYPE=BND;POS=54231162;STRANDS=--:11;CIPOS=-10,9;CIEND=-6,3;CIPOS95=0,0;CIEND95=0,0;MATEID=566520_1;EVENT=566520;SECONDARY;SU=11;PE=5;SR=6;ALG=PROD;AF=3.419e-05;NSAMP=1;MSQ=164.75;AC=1;AN=29246;NFAM=1
chr16	54235698	63699_2	N	]chr3:172960886]N	355.29	LOW	SVTYPE=BND;POS=54235698;STRANDS=+-:66;CIPOS=-10,5;CIEND=-10,9;CIPOS95=0,0;CIEND95=0,0;MATEID=63699_1;EVENT=63699;SECONDARY;SU=66;PE=30;SR=36;ALG=PROD;AF=0.0005471;NSAMP=16;MSQ=18.91;AC=16;AN=29246;NFAM=16
chr16	54235708	35123_2	N	]chr15:84928594]N	646.91	LOW	SVTYPE=BND;POS=54235708;STRANDS=+-:45;IMPRECISE;CIPOS=-484,7;CIEND=-50,200;CIPOS95=-76,7;CIEND95=-11,11;MATEID=35123_1;EVENT=35123;SECONDARY;SU=45;PE=45;SR=0;ALG=PROD;AF=0.0005129;NSAMP=15;MSQ=15.86;AC=15;AN=29246;NFAM=15
chr16	54235758	37242_1	N	[chr19:32019181[N	71.75	LOW	SVTYPE=BND;POS=54235758;STRANDS=--:4;IMPRECISE;CIPOS=-585,29;CIEND=-720,29;CIPOS95=-119,29;CIEND95=-144,29;MATEID=37242_2;EVENT=37242;SU=4;PE=4;SR=0;ALG=PROD;AF=0.0001026;NSAMP=3;MSQ=6.98;AC=3;AN=29246;NFAM=3
chr16	54235819	63700_2	N	N[chr3:172960865[	417.97	LOW	SVTYPE=BND;POS=54235819;STRANDS=-+:4;IMPRECISE;CIPOS=-10,722;CIEND=-457,9;CIPOS95=-2,156;CIEND95=-106,3;MATEID=63700_1;EVENT=63700;SECONDARY;SU=4;PE=4;SR=0;ALG=PROD;AF=0.0003419;NSAMP=10;MSQ=27.22;AC=10;AN=29246;NFAM=10
chr16	54239231	76033_2	N	N[chr4:70082357[	50256	LOW	SVTYPE=BND;POS=54239231;STRANDS=-+:29;CIPOS=-9,8;CIEND=-9,8;CIPOS95=0,0;CIEND95=0,0;MATEID=76033_1;EVENT=76033;SECONDARY;SU=29;PE=0;SR=29;ALG=PROD;AF=0.04445;NSAMP=1300;MSQ=23.03;AC=1300;AN=29246;NFAM=1283
chr16	54245999	227289_1	N	N[chr16:54246079[	141.3	LOW	SVTYPE=BND;POS=54245999;STRANDS=+-:4;CIPOS=-9,8;CIEND=-9,8;CIPOS95=0,0;CIEND95=0,0;MATEID=227289_2;EVENT=227289;SU=4;PE=0;SR=4;ALG=PROD;AF=0.000171;NSAMP=5;MSQ=25.28;RECLASSIFIED;AC=5;AN=29246;NFAM=5
chr16	54246079	227289_2	N	]chr16:54245999]N	141.3	LOW	SVTYPE=BND;POS=54245999;STRANDS=+-:4;CIPOS=-9,8;CIEND=-9,8;CIPOS95=0,0;CIEND95=0,0;MATEID=227289_1;EVENT=227289;SECONDARY;SU=4;PE=0;SR=4;ALG=PROD;AF=0.000171;NSAMP=5;MSQ=25.28;RECLASSIFIED;AC=5;AN=29246;NFAM=5
chr16	54246122	566521	N	<INV>	6.91	LOW	SVTYPE=INV;POS=54246122;SVLEN=209;END=54246331;STRANDS=++:1,--:3;IMPRECISE;CIPOS=-110,0;CIEND=-6,20;CIPOS95=-92,0;CIEND95=-6,11;SU=4;PE=4;SR=0;ALG=PROD;AF=3.419e-05;NSAMP=1;MSQ=6.83;AC=1;AN=29246;NFAM=1
chr16	54258418	20181_2	N	N]chr10:74101784]	38.82	LOW	SVTYPE=BND;POS=54258418;STRANDS=++:4;CIPOS=-9,8;CIEND=-9,8;CIPOS95=0,0;CIEND95=0,0;MATEID=20181_1;EVENT=20181;SECONDARY;SU=4;PE=0;SR=4;ALG=PROD;AF=3.419e-05;NSAMP=1;MSQ=38.82;AC=1;AN=29246;NFAM=1
chr16	54259921	227290	N	<DEL>	997.92	PASS	SVTYPE=DEL;POS=54259921;SVLEN=-19227;END=54279148;STRANDS=+-:36;CIPOS=-24,24;CIEND=-26,23;CIPOS95=0,0;CIEND95=0,0;SU=36;PE=26;SR=10;ALG=PROD;AF=6.839e-05;NSAMP=2;MSQ=498.96;AC=2;AN=29246;NFAM=2
chr16	54269439	483600_1	N	]chr16:74775883]N	6118.27	LOW	SVTYPE=BND;POS=54269439;STRANDS=-+:4;CIPOS=-9,8;CIEND=-9,8;CIPOS95=0,0;CIEND95=0,0;MATEID=483600_2;EVENT=483600;SU=4;PE=0;SR=4;ALG=PROD;AF=0.009471;NSAMP=277;MSQ=13.14;RECLASSIFIED;AC=277;AN=29246;NFAM=273
chr16	54285779	227293_1	N	N[chr16:54286113[	102.72	LOW	SVTYPE=BND;POS=54285779;STRANDS=+-:4;CIPOS=-9,8;CIEND=-9,8;CIPOS95=0,0;CIEND95=0,0;MATEID=227293_2;EVENT=227293;SU=4;PE=0;SR=4;ALG=PROD;AF=0.0001026;NSAMP=3;MSQ=12.99;RECLASSIFIED;AC=3;AN=29246;NFAM=3
chr16	54285852	227294_1	N	N[chr16:54286233[	74.91	LOW	SVTYPE=BND;POS=54285852;STRANDS=+-:4;IMPRECISE;CIPOS=-10,7;CIEND=-10,8;CIPOS95=-2,0;CIEND95=-1,0;MATEID=227294_2;EVENT=227294;SU=4;PE=0;SR=4;ALG=PROD;AF=0.0001026;NSAMP=3;MSQ=7.81;RECLASSIFIED;AC=3;AN=29246;NFAM=3
chr16	54286113	227293_2	N	]chr16:54285779]N	102.72	LOW	SVTYPE=BND;POS=54285779;STRANDS=+-:4;CIPOS=-9,8;CIEND=-9,8;CIPOS95=0,0;CIEND95=0,0;MATEID=227293_1;EVENT=227293;SECONDARY;SU=4;PE=0;SR=4;ALG=PROD;AF=0.0001026;NSAMP=3;MSQ=12.99;RECLASSIFIED;AC=3;AN=29246;NFAM=3
chr16	54286233	227294_2	N	]chr16:54285852]N	74.91	LOW	SVTYPE=BND;POS=54285852;STRANDS=+-:4;IMPRECISE;CIPOS=-10,8;CIEND=-10,7;CIPOS95=-1,0;CIEND95=-2,0;MATEID=227294_1;EVENT=227294;SECONDARY;SU=4;PE=0;SR=4;ALG=PROD;AF=0.0001026;NSAMP=3;MSQ=7.81;RECLASSIFIED;AC=3;AN=29246;NFAM=3
chr16	54288661	227295_1	N	N[chr16:54288865[	56632.7	LOW	SVTYPE=BND;POS=54288661;STRANDS=+-:4;CIPOS=-9,8;CIEND=-9,8;CIPOS95=0,0;CIEND95=0,0;MATEID=227295_2;EVENT=227295;SU=4;PE=0;SR=4;ALG=PROD;AF=0.04825;NSAMP=1411;MSQ=22.14;RECLASSIFIED;AC=1411;AN=29246;NFAM=1382
chr16	54288865	227295_2	N	]chr16:54288661]N	56632.7	LOW	SVTYPE=BND;POS=54288661;STRANDS=+-:4;CIPOS=-9,8;CIEND=-9,8;CIPOS95=0,0;CIEND95=0,0;MATEID=227295_1;EVENT=227295;SECONDARY;SU=4;PE=0;SR=4;ALG=PROD;AF=0.04825;NSAMP=1411;MSQ=22.14;RECLASSIFIED;AC=1411;AN=29246;NFAM=1382
chr16	54302225	566522_1	N	N]chr16:54302303]	432.64	LOW	SVTYPE=BND;POS=54302225;STRANDS=++:4;CIPOS=-9,8;CIEND=-9,8;CIPOS95=0,0;CIEND95=0,0;MATEID=566522_2;EVENT=566522;SU=4;PE=0;SR=4;ALG=PROD;AF=0.000718;NSAMP=20;MSQ=14.43;AC=21;AN=29246;NFAM=20
chr16	54302237	37424_1	N	N]chr20:18016379]	499.2	LOW	SVTYPE=BND;POS=54302237;STRANDS=++:4;IMPRECISE;CIPOS=-10,305;CIEND=-8,624;CIPOS95=-3,89;CIEND95=0,134;MATEID=37424_2;EVENT=37424;SU=4;PE=4;SR=0;ALG=PROD;AF=0.0003761;NSAMP=11;MSQ=29.65;AC=11;AN=29246;NFAM=11
chr16	54302258	37290_1	N	N]chr19:42663368]	789.94	LOW	SVTYPE=BND;POS=54302258;STRANDS=++:4;IMPRECISE;CIPOS=-30,429;CIEND=-30,665;CIPOS95=-30,111;CIEND95=-30,221;MATEID=37290_2;EVENT=37290;SU=4;PE=4;SR=0;ALG=PROD;AF=0.0007864;NSAMP=23;MSQ=14.35;AC=23;AN=29246;NFAM=23
chr16	54302303	566522_2	N	N]chr16:54302225]	432.64	LOW	SVTYPE=BND;POS=54302303;STRANDS=++:4;CIPOS=-9,8;CIEND=-9,8;CIPOS95=0,0;CIEND95=0,0;MATEID=566522_1;EVENT=566522;SECONDARY;SU=4;PE=0;SR=4;ALG=PROD;AF=0.000718;NSAMP=20;MSQ=14.43;AC=21;AN=29246;NFAM=20
chr16	54308825	227297_1	N	N[chr16:54308911[	287.81	PASS	SVTYPE=BND;POS=54308825;STRANDS=+-:11;CIPOS=-3,2;CIEND=-3,2;CIPOS95=0,0;CIEND95=0,0;MATEID=227297_2;EVENT=227297;SU=11;PE=0;SR=11;ALG=PROD;AF=3.419e-05;NSAMP=1;MSQ=287.74;RECLASSIFIED;AC=1;AN=29246;NFAM=1
chr16	54308911	227297_2	N	]chr16:54308825]N	287.81	PASS	SVTYPE=BND;POS=54308825;STRANDS=+-:11;CIPOS=-3,2;CIEND=-3,2;CIPOS95=0,0;CIEND95=0,0;MATEID=227297_1;EVENT=227297;SECONDARY;SU=11;PE=0;SR=11;ALG=PROD;AF=3.419e-05;NSAMP=1;MSQ=287.74;RECLASSIFIED;AC=1;AN=29246;NFAM=1
chr16	54318592	76034_2	N	N]chr4:24194661]	4081.52	LOW	SVTYPE=BND;POS=54318592;STRANDS=++:12;CIPOS=-29,28;CIEND=-29,28;CIPOS95=0,0;CIEND95=0,0;MATEID=76034_1;EVENT=76034;SECONDARY;SU=12;PE=0;SR=12;ALG=PROD;AF=0.005676;NSAMP=166;MSQ=15.54;AC=166;AN=29246;NFAM=166
chr16	54318592	86438_2	N	N[chr5:54897180[	125.55	LOW	SVTYPE=BND;POS=54318592;STRANDS=-+:4;CIPOS=-9,8;CIEND=-9,8;CIPOS95=0,0;CIEND95=0,0;MATEID=86438_1;EVENT=86438;SECONDARY;SU=4;PE=0;SR=4;ALG=PROD;AF=0.0001026;NSAMP=3;MSQ=20.47;AC=3;AN=29246;NFAM=3
chr16	54321637	111449_2	N	N[chr8:83237587[	23.87	LOW	SVTYPE=BND;POS=54321637;STRANDS=-+:4;CIPOS=-9,8;CIEND=-9,8;CIPOS95=0,0;CIEND95=0,0;MATEID=111449_1;EVENT=111449;SECONDARY;SU=4;PE=0;SR=4;ALG=PROD;AF=3.419e-05;NSAMP=1;MSQ=23.87;AC=1;AN=29246;NFAM=1
chr16	54337157	35079_2	N	N]chr15:29558677]	509.54	LOW	SVTYPE=BND;POS=54337157;STRANDS=++:8;IMPRECISE;CIPOS=-28,629;CIEND=-30,475;CIPOS95=-28,186;CIEND95=-30,121;MATEID=35079_1;EVENT=35079;SECONDARY;SU=8;PE=8;SR=0;ALG=PROD;AF=0.000889;NSAMP=26;MSQ=12;AC=26;AN=29246;NFAM=26
chr16	54337210	37426_1	N	N]chr20:19663475]	16103.8	LOW	SVTYPE=BND;POS=54337210;STRANDS=++:9;IMPRECISE;CIPOS=-30,604;CIEND=-30,366;CIPOS95=-30,133;CIEND95=-30,80;MATEID=37426_2;EVENT=37426;SU=9;PE=9;SR=0;ALG=PROD;AF=0.01357;NSAMP=397;MSQ=23.16;AC=397;AN=29246;NFAM=393
chr16	54339723	227298	N	<DEL>	773.24	PASS	SVTYPE=DEL;POS=54339723;SVLEN=-717;END=54340440;STRANDS=+-:35;CIPOS=-2,1;CIEND=-2,0;CIPOS95=0,0;CIEND95=0,0;SU=35;PE=21;SR=14;ALG=PROD;AF=3.419e-05;NSAMP=1;MSQ=773.24;AC=1;AN=29246;NFAM=1
chr16	54347095	46284_2	N	N[chr2:181313180[	134.99	LOW	SVTYPE=BND;POS=54347095;STRANDS=-+:9;IMPRECISE;CIPOS=-30,185;CIEND=-572,29;CIPOS95=-30,59;CIEND95=-141,29;MATEID=46284_1;EVENT=46284;SECONDARY;SU=9;PE=9;SR=0;ALG=PROD;AF=0.0001026;NSAMP=3;MSQ=40.16;AC=3;AN=29246;NFAM=3
chr16	54347152	24397_2	N	N[chr11:47255531[	73.09	LOW	SVTYPE=BND;POS=54347152;STRANDS=-+:4;IMPRECISE;CIPOS=-10,419;CIEND=-498,9;CIPOS95=-2,119;CIEND95=-170,1;MATEID=24397_1;EVENT=24397;SECONDARY;SU=4;PE=4;SR=0;ALG=PROD;AF=0.0001368;NSAMP=4;MSQ=13.5;AC=4;AN=29246;NFAM=4
chr16	54347374	227299_1	N	N[chr16:89515715[	7535.45	LOW	SVTYPE=BND;POS=54347374;STRANDS=+-:4;IMPRECISE;CIPOS=-10,7;CIEND=-9,8;CIPOS95=-1,0;CIEND95=0,0;MATEID=227299_2;EVENT=227299;SU=4;PE=0;SR=4;ALG=PROD;AF=0.01016;NSAMP=297;MSQ=18.08;RECLASSIFIED;AC=297;AN=29246;NFAM=294
chr16	54352553	566523_1	N	N]chr16:57044545]	116.59	LOW	SVTYPE=BND;POS=54352553;STRANDS=++:12;IMPRECISE;CIPOS=-9,0;CIEND=-7,7;CIPOS95=-9,0;CIEND95=0,0;MATEID=566523_2;EVENT=566523;SU=12;PE=8;SR=4;ALG=PROD;AF=3.419e-05;NSAMP=1;MSQ=116.59;AC=1;AN=29246;NFAM=1
chr16	54360471	227301	N	<DEL>	785.39	PASS	SVTYPE=DEL;POS=54360471;SVLEN=-2560;END=54363031;STRANDS=+-:35;CIPOS=-10,9;CIEND=-10,9;CIPOS95=0,0;CIEND95=0,0;SU=35;PE=22;SR=13;ALG=PROD;AF=3.419e-05;NSAMP=1;MSQ=785.39;AC=1;AN=29246;NFAM=1
chr16	54361816	46285_2	N	N[chr2:126245744[	737.16	LOW	SVTYPE=BND;POS=54361816;STRANDS=-+:18;CIPOS=-10,9;CIEND=-10,9;CIPOS95=0,0;CIEND95=0,0;MATEID=46285_1;EVENT=46285;SECONDARY;SU=18;PE=0;SR=18;ALG=PROD;AF=0.0009574;NSAMP=28;MSQ=22.97;AC=28;AN=29246;NFAM=28
chr16	54361822	86439_2	N	N[chr5:123068078[	2425.52	LOW	SVTYPE=BND;POS=54361822;STRANDS=-+:124;CIPOS=-5,4;CIEND=-5,4;CIPOS95=0,0;CIEND95=0,0;MATEID=86439_1;EVENT=86439;SECONDARY;SU=124;PE=0;SR=124;ALG=PROD;AF=0.002017;NSAMP=59;MSQ=34.5;AC=59;AN=29246;NFAM=57
chr16	54361824	227302_1	N	N[chr16:54362357[	19684.3	LOW	SVTYPE=BND;POS=54361824;STRANDS=+-:13;IMPRECISE;CIPOS=-26,10;CIEND=-10,29;CIPOS95=-17,10;CIEND95=-10,17;MATEID=227302_2;EVENT=227302;SU=13;PE=5;SR=8;ALG=PROD;AF=0.01754;NSAMP=513;MSQ=32.45;RECLASSIFIED;AC=513;AN=29246;NFAM=506
chr16	54361824	27763_2	N	N]chr12:83625433]	897.55	LOW	SVTYPE=BND;POS=54361824;STRANDS=++:77;CIPOS=-5,4;CIEND=-5,4;CIPOS95=0,0;CIEND95=0,0;MATEID=27763_1;EVENT=27763;SECONDARY;SU=77;PE=0;SR=77;ALG=PROD;AF=0.0006497;NSAMP=19;MSQ=26.48;AC=19;AN=29246;NFAM=19
chr16	54361824	35105_2	N	N]chr15:87417810]	377.87	LOW	SVTYPE=BND;POS=54361824;STRANDS=++:4;CIPOS=-9,8;CIEND=-9,8;CIPOS95=0,0;CIEND95=0,0;MATEID=35105_1;EVENT=35105;SECONDARY;SU=4;PE=0;SR=4;ALG=PROD;AF=0.0003419;NSAMP=10;MSQ=23.18;AC=10;AN=29246;NFAM=10
chr16	54362357	227302_2	N	]chr16:54361824]N	19684.3	LOW	SVTYPE=BND;POS=54361824;STRANDS=+-:13;IMPRECISE;CIPOS=-10,29;CIEND=-26,10;CIPOS95=-10,17;CIEND95=-17,10;MATEID=227302_1;EVENT=227302;SECONDARY;SU=13;PE=5;SR=8;ALG=PROD;AF=0.01754;NSAMP=513;MSQ=32.45;RECLASSIFIED;AC=513;AN=29246;NFAM=506
chr16	54363348	227303_1	N	N[chr16:54363403[	308.75	PASS	SVTYPE=BND;POS=54363348;STRANDS=+-:12;CIPOS=-10,9;CIEND=-10,9;CIPOS95=0,0;CIEND95=0,0;MATEID=227303_2;EVENT=227303;SU=12;PE=0;SR=12;ALG=PROD;AF=3.419e-05;NSAMP=1;MSQ=308.72;RECLASSIFIED;AC=1;AN=29246;NFAM=1
chr16	54363403	227303_2	N	]chr16:54363348]N	308.75	PASS	SVTYPE=BND;POS=54363348;STRANDS=+-:12;CIPOS=-10,9;CIEND=-10,9;CIPOS95=0,0;CIEND95=0,0;MATEID=227303_1;EVENT=227303;SECONDARY;SU=12;PE=0;SR=12;ALG=PROD;AF=3.419e-05;NSAMP=1;MSQ=308.72;RECLASSIFIED;AC=1;AN=29246;NFAM=1
chr16	54374100	227304	N	<DEL>	151693	PASS	SVTYPE=DEL;POS=54374100;SVLEN=-11641;END=54385741;STRANDS=+-:6297;CIPOS=0,0;CIEND=0,0;CIPOS95=0,0;CIEND95=0,0;SU=6297;PE=3774;SR=2523;ALG=PROD;AF=0.004582;NSAMP=134;MSQ=587.54;AC=134;AN=29246;NFAM=125
chr16	54377565	104378_2	N	N[chr7:16594089[	9.36	LOW	SVTYPE=BND;POS=54377565;STRANDS=-+:4;CIPOS=-9,8;CIEND=-9,8;CIPOS95=0,0;CIEND95=0,0;MATEID=104378_1;EVENT=104378;SECONDARY;SU=4;PE=0;SR=4;ALG=PROD;AF=3.419e-05;NSAMP=1;MSQ=9.36;AC=1;AN=29246;NFAM=1
chr16	54379229	227305	N	<DEL>	704.42	PASS	SVTYPE=DEL;POS=54379229;SVLEN=-68229;END=54447458;STRANDS=+-:9;CIPOS=-4,3;CIEND=-4,3;CIPOS95=0,0;CIEND95=0,0;SU=9;PE=0;SR=9;ALG=PROD;AF=3.419e-05;NSAMP=1;MSQ=704.42;AC=1;AN=29246;NFAM=1
chr16	54386090	566524_1	N	[chr16:54387683[N	1138.43	PASS	SVTYPE=BND;POS=54386090;STRANDS=--:62;CIPOS=-22,20;CIEND=-30,28;CIPOS95=0,0;CIEND95=0,0;MATEID=566524_2;EVENT=566524;SU=62;PE=26;SR=36;ALG=PROD;AF=6.839e-05;NSAMP=2;MSQ=569.21;AC=2;AN=29246;NFAM=2
chr16	54386099	566525_1	N	N]chr16:54387947]	661.63	PASS	SVTYPE=BND;POS=54386099;STRANDS=++:46;CIPOS=-22,21;CIEND=-28,20;CIPOS95=0,0;CIEND95=0,0;MATEID=566525_2;EVENT=566525;SU=46;PE=29;SR=17;ALG=PROD;AF=6.839e-05;NSAMP=2;MSQ=330.81;AC=2;AN=29246;NFAM=2
chr16	54387683	566524_2	N	[chr16:54386090[N	1138.43	PASS	SVTYPE=BND;POS=54387683;STRANDS=--:62;CIPOS=-30,28;CIEND=-22,20;CIPOS95=0,0;CIEND95=0,0;MATEID=566524_1;EVENT=566524;SECONDARY;SU=62;PE=26;SR=36;ALG=PROD;AF=6.839e-05;NSAMP=2;MSQ=569.21;AC=2;AN=29246;NFAM=2
chr16	54387947	566525_2	N	N]chr16:54386099]	661.63	PASS	SVTYPE=BND;POS=54387947;STRANDS=++:46;CIPOS=-28,20;CIEND=-22,21;CIPOS95=0,0;CIEND95=0,0;MATEID=566525_1;EVENT=566525;SECONDARY;SU=46;PE=29;SR=17;ALG=PROD;AF=6.839e-05;NSAMP=2;MSQ=330.81;AC=2;AN=29246;NFAM=2
chr16	54397541	227306	N	<DEL>	275.46	PASS	SVTYPE=DEL;POS=54397541;SVLEN=-2942;END=54400483;STRANDS=+-:17;CIPOS=-10,9;CIEND=-3,1;CIPOS95=0,0;CIEND95=0,0;SU=17;PE=4;SR=13;ALG=PROD;AF=3.419e-05;NSAMP=1;MSQ=275.46;AC=1;AN=29246;NFAM=1
chr16	54409592	227307_1	N	N[chr16:54410597[	7574.84	PASS	SVTYPE=BND;POS=54409592;STRANDS=+-:208;IMPRECISE;CIPOS=-11,28;CIEND=-3,9;CIPOS95=-2,2;CIEND95=-3,3;MATEID=227307_2;EVENT=227307;SU=208;PE=207;SR=1;ALG=PROD;AF=0.0002735;NSAMP=8;MSQ=453.99;RECLASSIFIED;AC=8;AN=29246;NFAM=7
chr16	54410502	227308_1	N	N[chr16:54410810[	644.15	LOW	SVTYPE=BND;POS=54410502;STRANDS=+-:4;IMPRECISE;CIPOS=-10,9;CIEND=-10,7;CIPOS95=-3,3;CIEND95=-4,1;MATEID=227308_2;EVENT=227308;SU=4;PE=3;SR=1;ALG=PROD;AF=0.0001368;NSAMP=4;MSQ=113.75;RECLASSIFIED;AC=4;AN=29246;NFAM=4
chr16	54410597	227307_2	N	]chr16:54409592]N	7574.84	PASS	SVTYPE=BND;POS=54409592;STRANDS=+-:208;IMPRECISE;CIPOS=-3,9;CIEND=-11,28;CIPOS95=-3,3;CIEND95=-2,2;MATEID=227307_1;EVENT=227307;SECONDARY;SU=208;PE=207;SR=1;ALG=PROD;AF=0.0002735;NSAMP=8;MSQ=453.99;RECLASSIFIED;AC=8;AN=29246;NFAM=7
chr16	54410810	227308_2	N	]chr16:54410502]N	644.15	LOW	SVTYPE=BND;POS=54410502;STRANDS=+-:4;IMPRECISE;CIPOS=-10,7;CIEND=-10,9;CIPOS95=-4,1;CIEND95=-3,3;MATEID=227308_1;EVENT=227308;SECONDARY;SU=4;PE=3;SR=1;ALG=PROD;AF=0.0001368;NSAMP=4;MSQ=113.75;RECLASSIFIED;AC=4;AN=29246;NFAM=4
chr16	54412141	227309	N	<DEL>	179.65	PASS	SVTYPE=DEL;POS=54412141;SVLEN=-20526;END=54432667;STRANDS=+-:12;CIPOS=-10,9;CIEND=-10,9;CIPOS95=0,0;CIEND95=0,0;SU=12;PE=5;SR=7;ALG=PROD;AF=3.419e-05;NSAMP=1;MSQ=179.65;AC=1;AN=29246;NFAM=1
chr16	54421351	63701_2	N	N]chr3:136439418]	9.36	LOW	SVTYPE=BND;POS=54421351;STRANDS=++:4;IMPRECISE;CIPOS=-10,7;CIEND=-10,7;CIPOS95=-2,0;CIEND95=-2,0;MATEID=63701_1;EVENT=63701;SECONDARY;SU=4;PE=0;SR=4;ALG=PROD;AF=3.419e-05;NSAMP=1;MSQ=9.36;AC=1;AN=29246;NFAM=1
chr16	54425374	227311_1	N	N[chr16:54425438[	28367.7	LOW	SVTYPE=BND;POS=54425374;STRANDS=+-:1092;CIPOS=0,0;CIEND=0,0;CIPOS95=0,0;CIEND95=0,0;MATEID=227311_2;EVENT=227311;SU=1092;PE=10;SR=1082;ALG=PROD;AF=0.004103;NSAMP=120;MSQ=212.67;RECLASSIFIED;AC=120;AN=29246;NFAM=114
chr16	54425438	227311_2	N	]chr16:54425374]N	28367.7	LOW	SVTYPE=BND;POS=54425374;STRANDS=+-:1092;CIPOS=0,0;CIEND=0,0;CIPOS95=0,0;CIEND95=0,0;MATEID=227311_1;EVENT=227311;SECONDARY;SU=1092;PE=10;SR=1082;ALG=PROD;AF=0.004103;NSAMP=120;MSQ=212.67;RECLASSIFIED;AC=120;AN=29246;NFAM=114
chr16	54431391	566526	N	<INV>	185.32	LOW	SVTYPE=INV;POS=54431391;SVLEN=137;END=54431528;STRANDS=++:1,--:3;IMPRECISE;CIPOS=-35,34;CIEND=-23,24;CIPOS95=-25,25;CIEND95=-13,15;SU=4;PE=4;SR=0;ALG=PROD;AF=0.0002735;NSAMP=8;MSQ=22.55;AC=8;AN=29246;NFAM=8
chr16	54440301	95663_2	N	[chr6:64295538[N	4286.93	LOW	SVTYPE=BND;POS=54440301;STRANDS=--:75;IMPRECISE;CIPOS=-471,5;CIEND=-307,29;CIPOS95=-65,5;CIEND95=-9,9;MATEID=95663_1;EVENT=95663;SECONDARY;SU=75;PE=75;SR=0;ALG=PROD;AF=0.003795;NSAMP=111;MSQ=33.73;AC=111;AN=29246;NFAM=111
chr16	54440350	482382_2	N	N[chr16:22663035[	31.17	LOW	SVTYPE=BND;POS=22663035;STRANDS=-+:4;IMPRECISE;CIPOS=-10,641;CIEND=-182,9;CIPOS95=-2,139;CIEND95=-82,3;MATEID=482382_1;EVENT=482382;SECONDARY;SU=4;PE=4;SR=0;ALG=PROD;AF=6.839e-05;NSAMP=2;MSQ=9.97;RECLASSIFIED;AC=2;AN=29246;NFAM=2
chr16	54484370	227313	N	<DEL>	365.58	PASS	SVTYPE=DEL;POS=54484370;SVLEN=-850;END=54485220;STRANDS=+-:18;CIPOS=-10,9;CIEND=-4,2;CIPOS95=0,0;CIEND95=0,0;SU=18;PE=9;SR=9;ALG=PROD;AF=3.419e-05;NSAMP=1;MSQ=365.58;AC=1;AN=29246;NFAM=1
chr16	54491905	227314_1	N	N[chr16:54492349[	268.13	LOW	SVTYPE=BND;POS=54491905;STRANDS=+-:8;CIPOS=-10,9;CIEND=-10,9;CIPOS95=0,0;CIEND95=0,0;MATEID=227314_2;EVENT=227314;SU=8;PE=0;SR=8;ALG=PROD;AF=0.0002052;NSAMP=6;MSQ=14.03;RECLASSIFIED;AC=6;AN=29246;NFAM=6
chr16	54492186	227315	N	<DEL>	557.52	PASS	SVTYPE=DEL;POS=54492186;SVLEN=-2829;END=54495015;STRANDS=+-:26;CIPOS=-2,1;CIEND=-3,1;CIPOS95=0,0;CIEND95=0,0;SU=26;PE=14;SR=12;ALG=PROD;AF=3.419e-05;NSAMP=1;MSQ=557.51;AC=1;AN=29246;NFAM=1
chr16	54492349	227314_2	N	]chr16:54491905]N	268.13	LOW	SVTYPE=BND;POS=54491905;STRANDS=+-:8;CIPOS=-10,9;CIEND=-10,9;CIPOS95=0,0;CIEND95=0,0;MATEID=227314_1;EVENT=227314;SECONDARY;SU=8;PE=0;SR=8;ALG=PROD;AF=0.0002052;NSAMP=6;MSQ=14.03;RECLASSIFIED;AC=6;AN=29246;NFAM=6
chr16	54492419	227316	N	<DEL>	746.24	PASS	SVTYPE=DEL;POS=54492419;SVLEN=-2590;END=54495009;STRANDS=+-:20;CIPOS=-4,3;CIEND=-4,1;CIPOS95=0,0;CIEND95=0,0;SU=20;PE=12;SR=8;ALG=PROD;AF=6.839e-05;NSAMP=2;MSQ=373.12;AC=2;AN=29246;NFAM=2
chr16	54492665	227317	N	<DEL>	614.43	PASS	SVTYPE=DEL;POS=54492665;SVLEN=-992;END=54493657;STRANDS=+-:24;CIPOS=-4,3;CIEND=-5,1;CIPOS95=0,0;CIEND95=0,0;SU=24;PE=17;SR=7;ALG=PROD;AF=3.419e-05;NSAMP=1;MSQ=614.43;AC=1;AN=29246;NFAM=1
chr16	54492933	566527_1	N	N]chr16:54499192]	18.44	LOW	SVTYPE=BND;POS=54492933;STRANDS=++:12;CIPOS=-25,24;CIEND=-26,24;CIPOS95=0,0;CIEND95=0,0;MATEID=566527_2;EVENT=566527;SU=12;PE=0;SR=12;ALG=PROD;AF=6.839e-05;NSAMP=2;MSQ=9.22;AC=2;AN=29246;NFAM=1
chr16	54499192	566527_2	N	N]chr16:54492933]	18.44	LOW	SVTYPE=BND;POS=54499192;STRANDS=++:12;CIPOS=-26,24;CIEND=-25,24;CIPOS95=0,0;CIEND95=0,0;MATEID=566527_1;EVENT=566527;SECONDARY;SU=12;PE=0;SR=12;ALG=PROD;AF=6.839e-05;NSAMP=2;MSQ=9.22;AC=2;AN=29246;NFAM=1
chr16	54529905	227318	N	<DEL>	509.41	PASS	SVTYPE=DEL;POS=54529905;SVLEN=-932;END=54530837;STRANDS=+-:25;CIPOS=-10,9;CIEND=-3,1;CIPOS95=0,0;CIEND95=0,0;SU=25;PE=13;SR=12;ALG=PROD;AF=3.419e-05;NSAMP=1;MSQ=509.41;AC=1;AN=29246;NFAM=1
chr16	54549320	227319_1	N	N[chr16:54549400[	707.37	LOW	SVTYPE=BND;POS=54549320;STRANDS=+-:75;CIPOS=-29,28;CIEND=-29,26;CIPOS95=0,0;CIEND95=0,0;MATEID=227319_2;EVENT=227319;SU=75;PE=0;SR=75;ALG=PROD;AF=0.0007522;NSAMP=22;MSQ=31.27;RECLASSIFIED;AC=22;AN=29246;NFAM=22
chr16	54549400	227319_2	N	]chr16:54549320]N	707.37	LOW	SVTYPE=BND;POS=54549320;STRANDS=+-:75;CIPOS=-29,26;CIEND=-29,28;CIPOS95=0,0;CIEND95=0,0;MATEID=227319_1;EVENT=227319;SECONDARY;SU=75;PE=0;SR=75;ALG=PROD;AF=0.0007522;NSAMP=22;MSQ=31.27;RECLASSIFIED;AC=22;AN=29246;NFAM=22
chr16	54562310	227320	N	<DEL>	563.46	PASS	SVTYPE=DEL;POS=54562310;SVLEN=-3981;END=54566291;STRANDS=+-:33;IMPRECISE;CIPOS=-1,0;CIEND=-3,1;CIPOS95=0,1;CIEND95=0,0;SU=33;PE=21;SR=12;ALG=PROD;AF=3.419e-05;NSAMP=1;MSQ=563.46;AC=1;AN=29246;NFAM=1
chr16	54571047	20357_2	N	N[chr10:91892462[	9814.86	LOW	SVTYPE=BND;POS=54571047;STRANDS=-+:5;IMPRECISE;CIPOS=-8,6;CIEND=-8,9;CIPOS95=-1,0;CIEND95=0,1;MATEID=20357_1;EVENT=20357;SECONDARY;SU=5;PE=0;SR=5;ALG=PROD;AF=0.01245;NSAMP=322;MSQ=19.64;AC=364;AN=29246;NFAM=319
chr16	54571047	4731_2	N	N[chr1:174551008[	14750.9	LOW	SVTYPE=BND;POS=54571047;STRANDS=-+:237;CIPOS=-3,3;CIEND=-3,3;CIPOS95=0,0;CIEND95=0,0;MATEID=4731_1;EVENT=4731;SECONDARY;SU=237;PE=0;SR=237;ALG=PROD;AF=0.01628;NSAMP=458;MSQ=22.38;AC=476;AN=29246;NFAM=458
chr16	54571048	4733_2	N	[chr1:75902716[N	386.15	LOW	SVTYPE=BND;POS=54571048;STRANDS=--:4;CIPOS=-29,28;CIEND=-29,28;CIPOS95=0,0;CIEND95=0,0;MATEID=4733_1;EVENT=4733;SECONDARY;SU=4;PE=0;SR=4;ALG=PROD;AF=0.000171;NSAMP=4;MSQ=29;AC=5;AN=29246;NFAM=4
chr16	54571055	76035_2	N	N]chr4:108099617]	151.7	LOW	SVTYPE=BND;POS=54571055;STRANDS=++:4;IMPRECISE;CIPOS=-10,436;CIEND=-9,539;CIPOS95=-1,152;CIEND95=0,196;MATEID=76035_1;EVENT=76035;SECONDARY;SU=4;PE=4;SR=0;ALG=PROD;AF=0.0003419;NSAMP=10;MSQ=12.76;AC=10;AN=29246;NFAM=10
chr16	54571063	30964_2	N	N]chr13:93895269]	395.83	LOW	SVTYPE=BND;POS=54571063;STRANDS=++:12;IMPRECISE;CIPOS=-29,28;CIEND=-21,26;CIPOS95=0,0;CIEND95=-2,2;MATEID=30964_1;EVENT=30964;SECONDARY;SU=12;PE=7;SR=5;ALG=PROD;AF=0.0004787;NSAMP=14;MSQ=26.05;AC=14;AN=29246;NFAM=14
chr16	54571067	4732_2	N	N[chr1:68664156[	7274.45	LOW	SVTYPE=BND;POS=54571067;STRANDS=-+:13;IMPRECISE;CIPOS=-50,49;CIEND=-50,46;CIPOS95=-3,3;CIEND95=-3,3;MATEID=4732_1;EVENT=4732;SECONDARY;SU=13;PE=12;SR=1;ALG=PROD;AF=0.01139;NSAMP=329;MSQ=15.09;AC=333;AN=29246;NFAM=325
chr16	54571067	482493_2	N	N[chr16:27865526[	1225.35	LOW	SVTYPE=BND;POS=27865526;STRANDS=-+:14;CIPOS=-30,29;CIEND=-30,26;CIPOS95=0,0;CIEND95=0,0;MATEID=482493_1;EVENT=482493;SECONDARY;SU=14;PE=6;SR=8;ALG=PROD;AF=0.001881;NSAMP=55;MSQ=9.07;RECLASSIFIED;AC=55;AN=29246;NFAM=55
chr16	54579594	76036_2	N	N[chr4:65494952[	42477.8	LOW	SVTYPE=BND;POS=54579594;STRANDS=-+:607;CIPOS=-1,1;CIEND=-1,1;CIPOS95=0,0;CIEND95=0,0;MATEID=76036_1;EVENT=76036;SECONDARY;SU=607;PE=0;SR=607;ALG=PROD;AF=0.03341;NSAMP=977;MSQ=25.46;AC=977;AN=29246;NFAM=965
chr16	54584084	227321	N	<DEL>	422.69	PASS	SVTYPE=DEL;POS=54584084;SVLEN=-1355;END=54585439;STRANDS=+-:18;CIPOS=-4,4;CIEND=-6,2;CIPOS95=0,0;CIEND95=0,0;SU=18;PE=11;SR=7;ALG=PROD;AF=3.419e-05;NSAMP=1;MSQ=422.69;AC=1;AN=29246;NFAM=1
chr16	54597078	566528_1	N	N]chr16:54604016]	239.52	LOW	SVTYPE=BND;POS=54597078;STRANDS=++:17;CIPOS=-4,4;CIEND=-10,9;CIPOS95=0,0;CIEND95=0,0;MATEID=566528_2;EVENT=566528;SU=17;PE=11;SR=6;ALG=PROD;AF=3.419e-05;NSAMP=1;MSQ=239.52;AC=1;AN=29246;NFAM=1
chr16	54597101	566529_1	N	[chr16:54610168[N	407.47	PASS	SVTYPE=BND;POS=54597101;STRANDS=--:23;CIPOS=-10,9;CIEND=-10,9;CIPOS95=0,0;CIEND95=0,0;MATEID=566529_2;EVENT=566529;SU=23;PE=13;SR=10;ALG=PROD;AF=3.419e-05;NSAMP=1;MSQ=407.47;AC=1;AN=29246;NFAM=1
chr16	54598374	227322_1	N	N[chr16:54602680[	247.51	LOW	SVTYPE=BND;POS=54598374;STRANDS=+-:19;CIPOS=-29,28;CIEND=-29,28;CIPOS95=0,0;CIEND95=0,0;MATEID=227322_2;EVENT=227322;SU=19;PE=0;SR=19;ALG=PROD;AF=3.419e-05;NSAMP=1;MSQ=53.72;RECLASSIFIED;AC=1;AN=29246;NFAM=1
chr16	54598379	483601_1	N	]chr16:54602712]N	142.58	LOW	SVTYPE=BND;POS=54598379;STRANDS=-+:13;CIPOS=-29,28;CIEND=-29,28;CIPOS95=0,0;CIEND95=0,0;MATEID=483601_2;EVENT=483601;SU=13;PE=0;SR=13;ALG=PROD;AF=3.419e-05;NSAMP=1;MSQ=32.99;RECLASSIFIED;AC=1;AN=29246;NFAM=1
chr16	54602680	227322_2	N	]chr16:54598374]N	247.51	LOW	SVTYPE=BND;POS=54598374;STRANDS=+-:19;CIPOS=-29,28;CIEND=-29,28;CIPOS95=0,0;CIEND95=0,0;MATEID=227322_1;EVENT=227322;SECONDARY;SU=19;PE=0;SR=19;ALG=PROD;AF=3.419e-05;NSAMP=1;MSQ=53.72;RECLASSIFIED;AC=1;AN=29246;NFAM=1
chr16	54602712	483601_2	N	N[chr16:54598379[	142.58	LOW	SVTYPE=BND;POS=54598379;STRANDS=-+:13;CIPOS=-29,28;CIEND=-29,28;CIPOS95=0,0;CIEND95=0,0;MATEID=483601_1;EVENT=483601;SECONDARY;SU=13;PE=0;SR=13;ALG=PROD;AF=3.419e-05;NSAMP=1;MSQ=32.99;RECLASSIFIED;AC=1;AN=29246;NFAM=1
chr16	54604016	566528_2	N	N]chr16:54597078]	239.52	LOW	SVTYPE=BND;POS=54604016;STRANDS=++:17;CIPOS=-10,9;CIEND=-4,4;CIPOS95=0,0;CIEND95=0,0;MATEID=566528_1;EVENT=566528;SECONDARY;SU=17;PE=11;SR=6;ALG=PROD;AF=3.419e-05;NSAMP=1;MSQ=239.52;AC=1;AN=29246;NFAM=1
chr16	54610168	566529_2	N	[chr16:54597101[N	407.47	PASS	SVTYPE=BND;POS=54610168;STRANDS=--:23;CIPOS=-10,9;CIEND=-10,9;CIPOS95=0,0;CIEND95=0,0;MATEID=566529_1;EVENT=566529;SECONDARY;SU=23;PE=13;SR=10;ALG=PROD;AF=3.419e-05;NSAMP=1;MSQ=407.47;AC=1;AN=29246;NFAM=1
chr16	54612177	566530	N	<INV>	161.96	LOW	SVTYPE=INV;POS=54612177;SVLEN=81;END=54612258;STRANDS=++:1,--:3;IMPRECISE;CIPOS=-10,9;CIEND=-10,9;CIPOS95=-3,3;CIEND95=-3,3;SU=4;PE=3;SR=1;ALG=PROD;AF=0.0003419;NSAMP=10;MSQ=14.3;AC=10;AN=29246;NFAM=10
chr16	54626453	227323	N	<DEL:ME:SINE|Alu|AluY>	6.23098e+06	PASS	SVTYPE=MEI;POS=54626453;SVLEN=-300;END=54626753;STRANDS=+-:135438;CIPOS=0,0;CIEND=0,0;CIPOS95=0,0;CIEND95=0,0;SU=135438;PE=18270;SR=117168;AF=0.3144;NSAMP=7569;MSQ=544.56;MEDGQR=2.89;Q10GQR=2.18;AC=9195;AN=29246;NFAM=7184
chr16	54630568	483602	N	<DUP>	326.75	PASS	SVTYPE=DUP;POS=54630568;SVLEN=292;END=54630860;STRANDS=-+:40;CIPOS=-30,29;CIEND=-7,7;CIPOS95=0,0;CIEND95=0,0;SU=40;PE=9;SR=31;ALG=PROD;AF=0.000171;NSAMP=5;MSQ=64.91;AC=5;AN=29246;NFAM=5
chr16	54649452	20358_2	N	]chr10:68596025]N	23.87	LOW	SVTYPE=BND;POS=54649452;STRANDS=+-:4;IMPRECISE;CIPOS=-508,9;CIEND=-10,551;CIPOS95=-174,0;CIEND95=-1,192;MATEID=20358_1;EVENT=20358;SECONDARY;SU=4;PE=4;SR=0;ALG=PROD;AF=3.419e-05;NSAMP=1;MSQ=23.87;AC=1;AN=29246;NFAM=1
chr16	54653495	95664_2	N	N[chr6:111914796[	1589.27	LOW	SVTYPE=BND;POS=54653495;STRANDS=-+:136;CIPOS=-5,4;CIEND=-5,4;CIPOS95=0,0;CIEND95=0,0;MATEID=95664_1;EVENT=95664;SECONDARY;SU=136;PE=0;SR=136;ALG=PROD;AF=0.001573;NSAMP=46;MSQ=29.65;AC=46;AN=29246;NFAM=46
chr16	54653678	46286_2	N	N[chr2:28973442[	4950.83	LOW	SVTYPE=BND;POS=54653678;STRANDS=-+:241;CIPOS=-3,3;CIEND=-3,3;CIPOS95=0,0;CIEND95=0,0;MATEID=46286_1;EVENT=46286;SECONDARY;SU=241;PE=0;SR=241;ALG=PROD;AF=0.005334;NSAMP=156;MSQ=19.48;AC=156;AN=29246;NFAM=155
chr16	54663803	566533_1	N	N]chr16:54666455]	1487.01	LOW	SVTYPE=BND;POS=54663803;STRANDS=++:6;IMPRECISE;CIPOS=-30,385;CIEND=-30,408;CIPOS95=-30,114;CIEND95=-30,89;MATEID=566533_2;EVENT=566533;SU=6;PE=6;SR=0;ALG=PROD;AF=0.0003419;NSAMP=10;MSQ=53.35;AC=10;AN=29246;NFAM=10
chr16	54664221	566532	N	<INV>	3354.46	LOW	SVTYPE=INV;POS=54664221;SVLEN=1891;END=54666112;STRANDS=++:9,--:39;IMPRECISE;CIPOS=-889,62;CIEND=-397,475;CIPOS95=-414,62;CIEND95=-397,409;SU=48;PE=48;SR=0;ALG=SUM;AF=0.0004445;NSAMP=13;MSQ=78.06;RETAINED;AC=13;AN=29246;NFAM=13
chr16	54665284	227325	N	<DEL>	1929.83	PASS	SVTYPE=DEL;POS=54665284;SVLEN=-2621;END=54667905;STRANDS=+-:55;CIPOS=-26,29;CIEND=-27,24;CIPOS95=0,0;CIEND95=0,0;SU=55;PE=48;SR=7;ALG=PROD;AF=0.000171;NSAMP=5;MSQ=385.97;RETAINED;AC=5;AN=29246;NFAM=5
chr16	54666455	566533_2	N	N]chr16:54663803]	1487.01	LOW	SVTYPE=BND;POS=54666455;STRANDS=++:6;IMPRECISE;CIPOS=-30,408;CIEND=-30,385;CIPOS95=-30,89;CIEND95=-30,114;MATEID=566533_1;EVENT=566533;SECONDARY;SU=6;PE=6;SR=0;ALG=PROD;AF=0.0003419;NSAMP=10;MSQ=53.35;AC=10;AN=29246;NFAM=10
chr16	54671306	227327_1	N	N[chr16:54671583[	293.33	LOW	SVTYPE=BND;POS=54671306;STRANDS=+-:29;CIPOS=-9,8;CIEND=-9,8;CIPOS95=0,0;CIEND95=0,0;MATEID=227327_2;EVENT=227327;SU=29;PE=0;SR=29;ALG=PROD;AF=0.0002735;NSAMP=8;MSQ=28.9;RECLASSIFIED;AC=8;AN=29246;NFAM=8
chr16	54671583	227327_2	N	]chr16:54671306]N	293.33	LOW	SVTYPE=BND;POS=54671306;STRANDS=+-:29;CIPOS=-9,8;CIEND=-9,8;CIPOS95=0,0;CIEND95=0,0;MATEID=227327_1;EVENT=227327;SECONDARY;SU=29;PE=0;SR=29;ALG=PROD;AF=0.0002735;NSAMP=8;MSQ=28.9;RECLASSIFIED;AC=8;AN=29246;NFAM=8
chr16	54676348	36893_1	N	[chr17:57062325[N	43571.7	LOW	SVTYPE=BND;POS=54676348;STRANDS=--:115;CIPOS=-6,5;CIEND=-6,5;CIPOS95=0,0;CIEND95=0,0;MATEID=36893_2;EVENT=36893;SU=115;PE=0;SR=115;ALG=PROD;AF=0.033;NSAMP=965;MSQ=27.56;AC=965;AN=29246;NFAM=952
chr16	54676364	86440_2	N	N[chr5:68004116[	3812.8	LOW	SVTYPE=BND;POS=54676364;STRANDS=-+:8;CIPOS=-29,28;CIEND=-29,28;CIPOS95=0,0;CIEND95=0,0;MATEID=86440_1;EVENT=86440;SECONDARY;SU=8;PE=0;SR=8;ALG=PROD;AF=0.004069;NSAMP=119;MSQ=20.86;AC=119;AN=29246;NFAM=119
chr16	54685868	227329_1	N	N[chr16:54686136[	2343.83	LOW	SVTYPE=BND;POS=54685868;STRANDS=+-:4;IMPRECISE;CIPOS=-9,9;CIEND=-7,7;CIPOS95=0,1;CIEND95=-2,3;MATEID=227329_2;EVENT=227329;SU=4;PE=0;SR=4;ALG=PROD;AF=0.003248;NSAMP=95;MSQ=15.82;RECLASSIFIED;AC=95;AN=29246;NFAM=95
chr16	54685897	35204_2	N	[chr15:56323734[N	7121.24	LOW	SVTYPE=BND;POS=54685897;STRANDS=--:174;CIPOS=-4,4;CIEND=-4,4;CIPOS95=0,0;CIEND95=0,0;MATEID=35204_1;EVENT=35204;SECONDARY;SU=174;PE=0;SR=174;ALG=PROD;AF=0.007591;NSAMP=222;MSQ=18.88;AC=222;AN=29246;NFAM=220
chr16	54686136	227329_2	N	]chr16:54685868]N	2343.83	LOW	SVTYPE=BND;POS=54685868;STRANDS=+-:4;IMPRECISE;CIPOS=-7,7;CIEND=-9,9;CIPOS95=-2,3;CIEND95=0,1;MATEID=227329_1;EVENT=227329;SECONDARY;SU=4;PE=0;SR=4;ALG=PROD;AF=0.003248;NSAMP=95;MSQ=15.82;RECLASSIFIED;AC=95;AN=29246;NFAM=95
chr16	54687365	227330	N	<DEL>	4060.79	PASS	SVTYPE=DEL;POS=54687365;SVLEN=-797;END=54688162;STRANDS=+-:171;CIPOS=-3,2;CIEND=-6,2;CIPOS95=0,0;CIEND95=0,0;SU=171;PE=106;SR=65;ALG=PROD;AF=3.419e-05;NSAMP=1;MSQ=494.45;AC=1;AN=29246;NFAM=1
chr16	54700574	227331_1	N	N[chr16:54701087[	876.02	LOW	SVTYPE=BND;POS=54700574;STRANDS=+-:33;CIPOS=-23,22;CIEND=-24,22;CIPOS95=0,0;CIEND95=0,0;MATEID=227331_2;EVENT=227331;SU=33;PE=13;SR=20;ALG=PROD;AF=0.0001026;NSAMP=3;MSQ=271.73;RECLASSIFIED;AC=3;AN=29246;NFAM=3
chr16	54701087	227331_2	N	]chr16:54700574]N	876.02	LOW	SVTYPE=BND;POS=54700574;STRANDS=+-:33;CIPOS=-24,22;CIEND=-23,22;CIPOS95=0,0;CIEND95=0,0;MATEID=227331_1;EVENT=227331;SECONDARY;SU=33;PE=13;SR=20;ALG=PROD;AF=0.0001026;NSAMP=3;MSQ=271.73;RECLASSIFIED;AC=3;AN=29246;NFAM=3
chr16	54702809	38023_1	N	]chrX:68287480]N	7316.12	LOW	SVTYPE=BND;POS=54702809;STRANDS=-+:4;IMPRECISE;CIPOS=-10,8;CIEND=-9,9;CIPOS95=-1,0;CIEND95=-1,1;MATEID=38023_2;EVENT=38023;SU=4;PE=1;SR=3;ALG=PROD;AF=0.009335;NSAMP=265;MSQ=15.31;AC=273;AN=29246;NFAM=264
chr16	54726560	38042_1	N	N]chrX:74459245]	584335	LOW	SVTYPE=BND;POS=54726560;STRANDS=++:8;CIPOS=-30,29;CIEND=-30,29;CIPOS95=0,0;CIEND95=0,0;MATEID=38042_2;EVENT=38042;SU=8;PE=4;SR=4;ALG=PROD;AF=0.2528;NSAMP=7392;MSQ=44.99;AC=7393;AN=29246;NFAM=6945
chr16	54731550	483603	N	<DUP>	111.2	PASS	SVTYPE=DUP;POS=54731550;SVLEN=8962;END=54740512;STRANDS=-+:13;CIPOS=-10,9;CIEND=-5,6;CIPOS95=0,0;CIEND95=0,0;SU=13;PE=8;SR=5;ALG=PROD;AF=3.419e-05;NSAMP=1;MSQ=110.86;AC=1;AN=29246;NFAM=1
chr16	54731997	227333	N	<DEL>	806.37	PASS	SVTYPE=DEL;POS=54731997;SVLEN=-77;END=54732074;STRANDS=+-:32;CIPOS=-22,21;CIEND=-22,21;CIPOS95=0,0;CIEND95=0,0;SU=32;PE=0;SR=32;ALG=PROD;AF=6.839e-05;NSAMP=2;MSQ=221.81;AC=2;AN=29246;NFAM=2
chr16	54739307	227334	N	<DEL>	251.8	PASS	SVTYPE=DEL;POS=54739307;SVLEN=-98;END=54739405;STRANDS=+-:10;CIPOS=-10,9;CIEND=-10,9;CIPOS95=0,0;CIEND95=0,0;SU=10;PE=0;SR=10;ALG=PROD;AF=3.419e-05;NSAMP=1;MSQ=251.8;AC=1;AN=29246;NFAM=1
chr16	54741510	227335_1	N	N[chr16:54741591[	338.52	LOW	SVTYPE=BND;POS=54741510;STRANDS=+-:15;CIPOS=-25,24;CIEND=-25,24;CIPOS95=0,0;CIEND95=0,0;MATEID=227335_2;EVENT=227335;SU=15;PE=0;SR=15;ALG=PROD;AF=6.839e-05;NSAMP=2;MSQ=169.23;RECLASSIFIED;AC=2;AN=29246;NFAM=2
chr16	54741591	227335_2	N	]chr16:54741510]N	338.52	LOW	SVTYPE=BND;POS=54741510;STRANDS=+-:15;CIPOS=-25,24;CIEND=-25,24;CIPOS95=0,0;CIEND95=0,0;MATEID=227335_1;EVENT=227335;SECONDARY;SU=15;PE=0;SR=15;ALG=PROD;AF=6.839e-05;NSAMP=2;MSQ=169.23;RECLASSIFIED;AC=2;AN=29246;NFAM=2
chr16	54744595	95665_2	N	]chr6:124616490]N	70043	LOW	SVTYPE=BND;POS=54744595;STRANDS=+-:4;IMPRECISE;CIPOS=-544,9;CIEND=-10,577;CIPOS95=-175,1;CIEND95=0,198;MATEID=95665_1;EVENT=95665;SECONDARY;SU=4;PE=4;SR=0;ALG=PROD;AF=0.02428;NSAMP=707;MSQ=89.74;AC=710;AN=29246;NFAM=696
chr16	54766987	227336	N	<DEL>	824.34	PASS	SVTYPE=DEL;POS=54766987;SVLEN=-8762;END=54775749;STRANDS=+-:34;CIPOS=-2,0;CIEND=-2,0;CIPOS95=0,0;CIEND95=0,0;SU=34;PE=16;SR=18;ALG=PROD;AF=3.419e-05;NSAMP=1;MSQ=824.34;AC=1;AN=29246;NFAM=1
chr16	54770339	24398_2	N	N[chr11:26951257[	48889.1	LOW	SVTYPE=BND;POS=54770339;STRANDS=-+:4;CIPOS=-9,8;CIEND=-9,8;CIPOS95=0,0;CIEND95=0,0;MATEID=24398_1;EVENT=24398;SECONDARY;SU=4;PE=0;SR=4;ALG=PROD;AF=0.05153;NSAMP=1507;MSQ=21.39;AC=1507;AN=29246;NFAM=1474
chr16	54775906	95666_2	N	[chr6:103163250[N	708	LOW	SVTYPE=BND;POS=54775906;STRANDS=--:16;CIPOS=-9,8;CIEND=-9,8;CIPOS95=0,0;CIEND95=0,0;MATEID=95666_1;EVENT=95666;SECONDARY;SU=16;PE=0;SR=16;ALG=PROD;AF=0.0007864;NSAMP=23;MSQ=18.88;AC=23;AN=29246;NFAM=23
chr16	54788095	20359_2	N	[chr10:76969285[N	16936.5	LOW	SVTYPE=BND;POS=54788095;STRANDS=--:297;CIPOS=-2,2;CIEND=-2,2;CIPOS95=0,0;CIEND95=0,0;MATEID=20359_1;EVENT=20359;SECONDARY;SU=297;PE=0;SR=297;ALG=PROD;AF=0.01214;NSAMP=355;MSQ=25.77;AC=355;AN=29246;NFAM=355
chr16	54794358	227337_1	N	N[chr16:54794449[	428.63	LOW	SVTYPE=BND;POS=54794358;STRANDS=+-:16;CIPOS=-23,22;CIEND=-23,22;CIPOS95=0,0;CIEND95=0,0;MATEID=227337_2;EVENT=227337;SU=16;PE=1;SR=15;ALG=PROD;AF=3.419e-05;NSAMP=1;MSQ=119.85;RECLASSIFIED;AC=1;AN=29246;NFAM=1
chr16	54794449	227337_2	N	]chr16:54794358]N	428.63	LOW	SVTYPE=BND;POS=54794358;STRANDS=+-:16;CIPOS=-23,22;CIEND=-23,22;CIPOS95=0,0;CIEND95=0,0;MATEID=227337_1;EVENT=227337;SECONDARY;SU=16;PE=1;SR=15;ALG=PROD;AF=3.419e-05;NSAMP=1;MSQ=119.85;RECLASSIFIED;AC=1;AN=29246;NFAM=1
chr16	54816372	227338	N	<DEL>	353.74	PASS	SVTYPE=DEL;POS=54816372;SVLEN=-9194;END=54825566;STRANDS=+-:16;CIPOS=-5,4;CIEND=-10,9;CIPOS95=0,0;CIEND95=0,0;SU=16;PE=10;SR=6;ALG=PROD;AF=3.419e-05;NSAMP=1;MSQ=353.74;AC=1;AN=29246;NFAM=1
chr16	54834230	483604	N	<DUP>	77.99	PASS	SVTYPE=DUP;POS=54834230;SVLEN=2162;END=54836392;STRANDS=-+:10;IMPRECISE;CIPOS=-240,9;CIEND=-10,387;CIPOS95=-55,3;CIEND95=0,75;SU=10;PE=10;SR=0;ALG=PROD;AF=3.419e-05;NSAMP=1;MSQ=77.37;AC=1;AN=29246;NFAM=1
chr16	54834422	227340	N	<DEL>	650.44	PASS	SVTYPE=DEL;POS=54834422;SVLEN=-8096;END=54842518;STRANDS=+-:27;IMPRECISE;CIPOS=-10,209;CIEND=-225,6;CIPOS95=-3,28;CIEND95=-52,0;SU=27;PE=27;SR=0;ALG=PROD;AF=3.419e-05;NSAMP=1;MSQ=650.44;AC=1;AN=29246;NFAM=1
chr16	54855377	227341	N	<DEL>	596.4	PASS	SVTYPE=DEL;POS=54855377;SVLEN=-1724;END=54857101;STRANDS=+-:27;CIPOS=-10,9;CIEND=-10,9;CIPOS95=0,0;CIEND95=0,0;SU=27;PE=14;SR=13;ALG=PROD;AF=3.419e-05;NSAMP=1;MSQ=596.4;AC=1;AN=29246;NFAM=1
chr16	54869636	111451_2	N	N]chr8:17657485]	643.33	LOW	SVTYPE=BND;POS=54869636;STRANDS=++:4;IMPRECISE;CIPOS=-30,615;CIEND=-30,703;CIPOS95=-30,175;CIEND95=-30,234;MATEID=111451_1;EVENT=111451;SECONDARY;SU=4;PE=4;SR=0;ALG=PROD;AF=0.0008548;NSAMP=25;MSQ=24.29;AC=25;AN=29246;NFAM=25
chr16	54869878	111450_2	N	[chr8:17657317[N	74.34	LOW	SVTYPE=BND;POS=54869878;STRANDS=--:9;IMPRECISE;CIPOS=-556,29;CIEND=-674,29;CIPOS95=-81,29;CIEND95=-119,29;MATEID=111450_1;EVENT=111450;SECONDARY;SU=9;PE=9;SR=0;ALG=PROD;AF=0.0001368;NSAMP=4;MSQ=16.89;AC=4;AN=29246;NFAM=4
chr16	54883429	227343_1	N	N[chr16:54883480[	68.5	LOW	SVTYPE=BND;POS=54883429;STRANDS=+-:4;CIPOS=-9,8;CIEND=-9,8;CIPOS95=0,0;CIEND95=0,0;MATEID=227343_2;EVENT=227343;SU=4;PE=0;SR=4;ALG=PROD;AF=3.419e-05;NSAMP=1;MSQ=9.42;RECLASSIFIED;AC=1;AN=29246;NFAM=1
chr16	54883480	227343_2	N	]chr16:54883429]N	68.5	LOW	SVTYPE=BND;POS=54883429;STRANDS=+-:4;CIPOS=-9,8;CIEND=-9,8;CIPOS95=0,0;CIEND95=0,0;MATEID=227343_1;EVENT=227343;SECONDARY;SU=4;PE=0;SR=4;ALG=PROD;AF=3.419e-05;NSAMP=1;MSQ=9.42;RECLASSIFIED;AC=1;AN=29246;NFAM=1
chr16	54888590	36797_1	N	N[chr17:7495190[	53.72	LOW	SVTYPE=BND;POS=54888590;STRANDS=+-:4;IMPRECISE;CIPOS=-10,530;CIEND=-420,9;CIPOS95=-1,187;CIEND95=-119,2;MATEID=36797_2;EVENT=36797;SU=4;PE=4;SR=0;ALG=PROD;AF=3.419e-05;NSAMP=1;MSQ=53.72;AC=1;AN=29246;NFAM=1
chr16	54902343	566534_1	N	N]chr16:54902444]	1050.96	PASS	SVTYPE=BND;POS=54902343;STRANDS=++:50;CIPOS=-22,20;CIEND=-22,20;CIPOS95=0,0;CIEND95=0,0;MATEID=566534_2;EVENT=566534;SU=50;PE=24;SR=26;ALG=PROD;AF=6.839e-05;NSAMP=2;MSQ=4.73;AC=2;AN=29246;NFAM=2
chr16	54902444	566534_2	N	N]chr16:54902343]	1050.96	PASS	SVTYPE=BND;POS=54902444;STRANDS=++:50;CIPOS=-22,20;CIEND=-22,20;CIPOS95=0,0;CIEND95=0,0;MATEID=566534_1;EVENT=566534;SECONDARY;SU=50;PE=24;SR=26;ALG=PROD;AF=6.839e-05;NSAMP=2;MSQ=4.73;AC=2;AN=29246;NFAM=2
chr16	54930745	227345_1	N	N[chr16:54930985[	43.35	LOW	SVTYPE=BND;POS=54930745;STRANDS=+-:4;IMPRECISE;CIPOS=-9,8;CIEND=-9,8;CIPOS95=0,1;CIEND95=0,0;MATEID=227345_2;EVENT=227345;SU=4;PE=0;SR=4;ALG=PROD;AF=6.839e-05;NSAMP=2;MSQ=15.06;RECLASSIFIED;AC=2;AN=29246;NFAM=2
chr16	54930985	227345_2	N	]chr16:54930745]N	43.35	LOW	SVTYPE=BND;POS=54930745;STRANDS=+-:4;IMPRECISE;CIPOS=-9,8;CIEND=-9,8;CIPOS95=0,0;CIEND95=0,1;MATEID=227345_1;EVENT=227345;SECONDARY;SU=4;PE=0;SR=4;ALG=PROD;AF=6.839e-05;NSAMP=2;MSQ=15.06;RECLASSIFIED;AC=2;AN=29246;NFAM=2
chr16	54950995	63702_2	N	N]chr3:160020034]	43.82	LOW	SVTYPE=BND;POS=54950995;STRANDS=++:5;IMPRECISE;CIPOS=-10,597;CIEND=-6,609;CIPOS95=-1,167;CIEND95=0,220;MATEID=63702_1;EVENT=63702;SECONDARY;SU=5;PE=5;SR=0;ALG=PROD;AF=3.419e-05;NSAMP=1;MSQ=4.64;AC=1;AN=29246;NFAM=1
chr16	54951187	104379_2	N	N[chr7:135761437[	410.52	LOW	SVTYPE=BND;POS=54951187;STRANDS=-+:8;IMPRECISE;CIPOS=-30,274;CIEND=-437,29;CIPOS95=-30,40;CIEND95=-111,29;MATEID=104379_1;EVENT=104379;SECONDARY;SU=8;PE=8;SR=0;ALG=PROD;AF=0.0005471;NSAMP=16;MSQ=24.97;AC=16;AN=29246;NFAM=15
chr16	54951200	111452_2	N	N]chr8:4920899]	167.34	LOW	SVTYPE=BND;POS=54951200;STRANDS=++:4;IMPRECISE;CIPOS=-9,8;CIEND=-7,7;CIPOS95=0,0;CIEND95=-2,3;MATEID=111452_1;EVENT=111452;SECONDARY;SU=4;PE=0;SR=4;ALG=PROD;AF=0.0004103;NSAMP=12;MSQ=8.74;AC=12;AN=29246;NFAM=12
chr16	54954483	566536	N	<INV>	9.44	LOW	SVTYPE=INV;POS=54954483;SVLEN=391;END=54954874;STRANDS=++:2,--:2;IMPRECISE;CIPOS=-100,21;CIEND=0,33;CIPOS95=-84,21;CIEND95=0,23;SU=4;PE=4;SR=0;ALG=PROD;AF=3.419e-05;NSAMP=1;MSQ=9.3;AC=1;AN=29246;NFAM=1
chr16	54971884	116641_2	N	[chr9:91622371[N	27.28	LOW	SVTYPE=BND;POS=54971884;STRANDS=--:4;IMPRECISE;CIPOS=-522,7;CIEND=-443,9;CIPOS95=-181,0;CIEND95=-124,2;MATEID=116641_1;EVENT=116641;SECONDARY;SU=4;PE=4;SR=0;ALG=PROD;AF=3.419e-05;NSAMP=1;MSQ=26.74;AC=1;AN=29246;NFAM=1
chr16	54971974	46287_2	N	[chr2:215401241[N	1700.68	LOW	SVTYPE=BND;POS=54971974;STRANDS=--:70;IMPRECISE;CIPOS=-750,54;CIEND=-585,215;CIPOS95=-175,54;CIEND95=-146,146;MATEID=46287_1;EVENT=46287;SECONDARY;SU=70;PE=70;SR=0;ALG=SUM;AF=0.001846;NSAMP=54;MSQ=23.55;AC=54;AN=29246;NFAM=54
chr16	54972021	36922_1	N	]chr17:70264140]N	74.29	LOW	SVTYPE=BND;POS=54972021;STRANDS=-+:4;CIPOS=-9,8;CIEND=-9,8;CIPOS95=0,0;CIEND95=0,0;MATEID=36922_2;EVENT=36922;SU=4;PE=0;SR=4;ALG=PROD;AF=0.0001026;NSAMP=3;MSQ=23.45;AC=3;AN=29246;NFAM=3
chr16	54972145	46288_2	N	N]chr2:215401265]	262.46	LOW	SVTYPE=BND;POS=54972145;STRANDS=++:8;IMPRECISE;CIPOS=-30,554;CIEND=-30,186;CIPOS95=-30,120;CIEND95=-30,63;MATEID=46288_1;EVENT=46288;SECONDARY;SU=8;PE=8;SR=0;ALG=PROD;AF=0.0003077;NSAMP=9;MSQ=25.68;AC=9;AN=29246;NFAM=9
chr16	54988824	483606_1	N	]chr16:54989021]N	8678.88	LOW	SVTYPE=BND;POS=54988824;STRANDS=-+:1110;CIPOS=0,1;CIEND=-1,0;CIPOS95=0,0;CIEND95=0,0;MATEID=483606_2;EVENT=483606;SU=1110;PE=3;SR=1107;ALG=PROD;AF=0.005334;NSAMP=156;MSQ=45.56;RECLASSIFIED;AC=156;AN=29246;NFAM=156
chr16	54989021	483606_2	N	N[chr16:54988824[	8678.88	LOW	SVTYPE=BND;POS=54988824;STRANDS=-+:1110;CIPOS=-1,0;CIEND=0,1;CIPOS95=0,0;CIEND95=0,0;MATEID=483606_1;EVENT=483606;SECONDARY;SU=1110;PE=3;SR=1107;ALG=PROD;AF=0.005334;NSAMP=156;MSQ=45.56;RECLASSIFIED;AC=156;AN=29246;NFAM=156
chr16	55002229	227347	N	<DEL>	977.19	PASS	SVTYPE=DEL;POS=55002229;SVLEN=-12883;END=55015112;STRANDS=+-:41;CIPOS=-23,22;CIEND=-24,21;CIPOS95=0,0;CIEND95=0,0;SU=41;PE=25;SR=16;ALG=PROD;AF=3.419e-05;NSAMP=1;MSQ=377.6;AC=1;AN=29246;NFAM=1
chr16	55007877	227348	N	<DEL>	467.71	PASS	SVTYPE=DEL;POS=55007877;SVLEN=-158;END=55008035;STRANDS=+-:17;CIPOS=-3,1;CIEND=-2,1;CIPOS95=0,0;CIEND95=0,0;SU=17;PE=1;SR=16;ALG=PROD;AF=3.419e-05;NSAMP=1;MSQ=467.65;AC=1;AN=29246;NFAM=1
chr16	55017564	227349	N	<DEL>	356.56	PASS	SVTYPE=DEL;POS=55017564;SVLEN=-5617;END=55023181;STRANDS=+-:17;CIPOS=-4,4;CIEND=-10,9;CIPOS95=0,0;CIEND95=0,0;SU=17;PE=10;SR=7;ALG=PROD;AF=3.419e-05;NSAMP=1;MSQ=356.56;AC=1;AN=29246;NFAM=1
chr16	55018873	483607_1	N	]chr16:55021607]N	467.23	PASS	SVTYPE=BND;POS=55018873;STRANDS=-+:38;CIPOS=-2,0;CIEND=-2,1;CIPOS95=0,0;CIEND95=0,0;MATEID=483607_2;EVENT=483607;SU=38;PE=21;SR=17;ALG=PROD;AF=3.419e-05;NSAMP=1;MSQ=467.23;RECLASSIFIED;AC=1;AN=29246;NFAM=1
chr16	55019222	227350_1	N	N[chr16:55021612[	650.31	PASS	SVTYPE=BND;POS=55019222;STRANDS=+-:28;CIPOS=-3,2;CIEND=-10,9;CIPOS95=0,0;CIEND95=0,0;MATEID=227350_2;EVENT=227350;SU=28;PE=18;SR=10;ALG=PROD;AF=3.419e-05;NSAMP=1;MSQ=650.31;RECLASSIFIED;AC=1;AN=29246;NFAM=1
chr16	55019448	227353_1	N	N[chr16:55019895[	687.43	LOW	SVTYPE=BND;POS=55019448;STRANDS=+-:4;IMPRECISE;CIPOS=-5,6;CIEND=-7,7;CIPOS95=-3,1;CIEND95=-2,3;MATEID=227353_2;EVENT=227353;SU=4;PE=0;SR=4;ALG=PROD;AF=0.0006497;NSAMP=19;MSQ=13.84;RETAINED;RECLASSIFIED;AC=19;AN=29246;NFAM=19
chr16	55019637	227354_1	N	N[chr16:55019967[	363.42	LOW	SVTYPE=BND;POS=55019637;STRANDS=+-:4;CIPOS=-9,8;CIEND=-9,8;CIPOS95=0,0;CIEND95=0,0;MATEID=227354_2;EVENT=227354;SU=4;PE=0;SR=4;ALG=PROD;AF=0.0005471;NSAMP=16;MSQ=15.58;RECLASSIFIED;AC=16;AN=29246;NFAM=16
chr16	55019815	227355_1	N	N[chr16:55019968[	825.41	LOW	SVTYPE=BND;POS=55019815;STRANDS=+-:4;CIPOS=-9,8;CIEND=-9,8;CIPOS95=0,0;CIEND95=0,0;MATEID=227355_2;EVENT=227355;SU=4;PE=0;SR=4;ALG=PROD;AF=0.001231;NSAMP=36;MSQ=18.66;RECLASSIFIED;AC=36;AN=29246;NFAM=35
chr16	55019895	227353_2	N	]chr16:55019448]N	687.43	LOW	SVTYPE=BND;POS=55019448;STRANDS=+-:4;IMPRECISE;CIPOS=-7,7;CIEND=-5,6;CIPOS95=-2,3;CIEND95=-3,1;MATEID=227353_1;EVENT=227353;SECONDARY;SU=4;PE=0;SR=4;ALG=PROD;AF=0.0006497;NSAMP=19;MSQ=13.84;RETAINED;RECLASSIFIED;AC=19;AN=29246;NFAM=19
chr16	55019967	227354_2	N	]chr16:55019637]N	363.42	LOW	SVTYPE=BND;POS=55019637;STRANDS=+-:4;CIPOS=-9,8;CIEND=-9,8;CIPOS95=0,0;CIEND95=0,0;MATEID=227354_1;EVENT=227354;SECONDARY;SU=4;PE=0;SR=4;ALG=PROD;AF=0.0005471;NSAMP=16;MSQ=15.58;RECLASSIFIED;AC=16;AN=29246;NFAM=16
chr16	55019968	227355_2	N	]chr16:55019815]N	825.41	LOW	SVTYPE=BND;POS=55019815;STRANDS=+-:4;CIPOS=-9,8;CIEND=-9,8;CIPOS95=0,0;CIEND95=0,0;MATEID=227355_1;EVENT=227355;SECONDARY;SU=4;PE=0;SR=4;ALG=PROD;AF=0.001231;NSAMP=36;MSQ=18.66;RECLASSIFIED;AC=36;AN=29246;NFAM=35
chr16	55021607	483607_2	N	N[chr16:55018873[	467.23	PASS	SVTYPE=BND;POS=55018873;STRANDS=-+:38;CIPOS=-2,1;CIEND=-2,0;CIPOS95=0,0;CIEND95=0,0;MATEID=483607_1;EVENT=483607;SECONDARY;SU=38;PE=21;SR=17;ALG=PROD;AF=3.419e-05;NSAMP=1;MSQ=467.23;RECLASSIFIED;AC=1;AN=29246;NFAM=1
chr16	55021612	227350_2	N	]chr16:55019222]N	650.31	PASS	SVTYPE=BND;POS=55019222;STRANDS=+-:28;CIPOS=-10,9;CIEND=-3,2;CIPOS95=0,0;CIEND95=0,0;MATEID=227350_1;EVENT=227350;SECONDARY;SU=28;PE=18;SR=10;ALG=PROD;AF=3.419e-05;NSAMP=1;MSQ=650.31;RECLASSIFIED;AC=1;AN=29246;NFAM=1
chr16	55022918	566537	N	<INV>	392.51	LOW	SVTYPE=INV;POS=55022918;SVLEN=244;END=55023162;STRANDS=++:4,--:2;IMPRECISE;CIPOS=-10,77;CIEND=-68,32;CIPOS95=0,75;CIEND95=-64,23;SU=6;PE=6;SR=0;ALG=PROD;AF=0.0002052;NSAMP=6;MSQ=23.69;AC=6;AN=29246;NFAM=6
chr16	55023009	227356_1	N	N[chr16:55023075[	6174.62	LOW	SVTYPE=BND;POS=55023009;STRANDS=+-:10;CIPOS=-10,9;CIEND=-10,9;CIPOS95=0,0;CIEND95=0,0;MATEID=227356_2;EVENT=227356;SU=10;PE=0;SR=10;ALG=PROD;AF=0.004962;NSAMP=116;MSQ=16.82;RECLASSIFIED;AC=144;AN=29018;NFAM=116
chr16	55023044	63703_2	N	N[chr3:105982895[	36376.8	LOW	SVTYPE=BND;POS=55023044;STRANDS=-+:12;CIPOS=-29,28;CIEND=-29,28;CIPOS95=0,0;CIEND95=0,0;MATEID=63703_1;EVENT=63703;SECONDARY;SU=12;PE=0;SR=12;ALG=PROD;AF=0.0279;NSAMP=816;MSQ=22.74;AC=816;AN=29246;NFAM=805
chr16	55023044	95667_2	N	N]chr6:162011525]	120424	LOW	SVTYPE=BND;POS=55023044;STRANDS=++:119;CIPOS=-6,6;CIEND=-6,6;CIPOS95=0,0;CIEND95=0,0;MATEID=95667_1;EVENT=95667;SECONDARY;SU=119;PE=0;SR=119;ALG=PROD;AF=0.06517;NSAMP=1904;MSQ=32.68;AC=1906;AN=29246;NFAM=1836
chr16	55023075	227356_2	N	]chr16:55023009]N	6174.62	LOW	SVTYPE=BND;POS=55023009;STRANDS=+-:10;CIPOS=-10,9;CIEND=-10,9;CIPOS95=0,0;CIEND95=0,0;MATEID=227356_1;EVENT=227356;SECONDARY;SU=10;PE=0;SR=10;ALG=PROD;AF=0.004962;NSAMP=116;MSQ=16.82;RECLASSIFIED;AC=144;AN=29018;NFAM=116
chr16	55023233	227357_1	N	N[chr16:55023670[	1134.34	LOW	SVTYPE=BND;POS=55023233;STRANDS=+-:35;CIPOS=-30,29;CIEND=-25,22;CIPOS95=0,0;CIEND95=0,0;MATEID=227357_2;EVENT=227357;SU=35;PE=20;SR=15;ALG=PROD;AF=0.0003419;NSAMP=10;MSQ=109.73;RECLASSIFIED;AC=10;AN=29246;NFAM=10
chr16	55023670	227357_2	N	]chr16:55023233]N	1134.34	LOW	SVTYPE=BND;POS=55023233;STRANDS=+-:35;CIPOS=-25,22;CIEND=-30,29;CIPOS95=0,0;CIEND95=0,0;MATEID=227357_1;EVENT=227357;SECONDARY;SU=35;PE=20;SR=15;ALG=PROD;AF=0.0003419;NSAMP=10;MSQ=109.73;RECLASSIFIED;AC=10;AN=29246;NFAM=10
chr16	55026522	111453_2	N	[chr8:144960090[N	176.01	LOW	SVTYPE=BND;POS=55026522;STRANDS=--:4;IMPRECISE;CIPOS=-603,9;CIEND=-526,9;CIPOS95=-198,0;CIEND95=-164,1;MATEID=111453_1;EVENT=111453;SECONDARY;SU=4;PE=4;SR=0;ALG=PROD;AF=0.0003077;NSAMP=9;MSQ=14.17;AC=9;AN=29246;NFAM=9
chr16	55027947	111454_2	N	]chr8:98073546]N	17864.7	LOW	SVTYPE=BND;POS=55027947;STRANDS=+-:4;IMPRECISE;CIPOS=-10,9;CIEND=-10,9;CIPOS95=-2,2;CIEND95=-1,3;MATEID=111454_1;EVENT=111454;SECONDARY;SU=4;PE=3;SR=1;ALG=PROD;AF=0.02493;NSAMP=706;MSQ=17.79;AC=729;AN=29246;NFAM=688
chr16	55027949	37929_1	N	]chrX:20094593]N	42745.4	LOW	SVTYPE=BND;POS=55027949;STRANDS=-+:4;IMPRECISE;CIPOS=-10,9;CIEND=-10,9;CIPOS95=-3,3;CIEND95=-1,3;MATEID=37929_2;EVENT=37929;SU=4;PE=3;SR=1;ALG=PROD;AF=0.0291;NSAMP=812;MSQ=28.92;AC=851;AN=29246;NFAM=787
chr16	55027959	86441_2	N	N]chr5:26700133]	29148.3	LOW	SVTYPE=BND;POS=55027959;STRANDS=++:6;IMPRECISE;CIPOS=-10,467;CIEND=-8,534;CIPOS95=-3,66;CIEND95=-1,95;MATEID=86441_1;EVENT=86441;SECONDARY;SU=6;PE=6;SR=0;ALG=PROD;AF=0.02175;NSAMP=635;MSQ=27.52;AC=636;AN=29246;NFAM=624
chr16	55027960	116642_2	N	N[chr9:68406659[	47663	LOW	SVTYPE=BND;POS=55027960;STRANDS=-+:9;CIPOS=-30,29;CIEND=-30,26;CIPOS95=0,0;CIEND95=0,0;MATEID=116642_1;EVENT=116642;SECONDARY;SU=9;PE=4;SR=5;ALG=PROD;AF=0.03324;NSAMP=955;MSQ=29.42;AC=972;AN=29246;NFAM=935
chr16	55027960	95668_2	N	N]chr6:18377113]	14838.1	LOW	SVTYPE=BND;POS=55027960;STRANDS=++:10;CIPOS=-26,25;CIEND=-26,25;CIPOS95=0,0;CIEND95=0,0;MATEID=95668_1;EVENT=95668;SECONDARY;SU=10;PE=0;SR=10;ALG=PROD;AF=0.01156;NSAMP=337;MSQ=26.57;AC=338;AN=29246;NFAM=333
chr16	55040599	227358_1	N	N[chr16:55041026[	304.6	LOW	SVTYPE=BND;POS=55040599;STRANDS=+-:5;CIPOS=-10,9;CIEND=-10,9;CIPOS95=0,0;CIEND95=0,0;MATEID=227358_2;EVENT=227358;SU=5;PE=0;SR=5;ALG=PROD;AF=0.0003077;NSAMP=9;MSQ=21.36;RECLASSIFIED;AC=9;AN=29246;NFAM=9
chr16	55041026	227358_2	N	]chr16:55040599]N	304.6	LOW	SVTYPE=BND;POS=55040599;STRANDS=+-:5;CIPOS=-10,9;CIEND=-10,9;CIPOS95=0,0;CIEND95=0,0;MATEID=227358_1;EVENT=227358;SECONDARY;SU=5;PE=0;SR=5;ALG=PROD;AF=0.0003077;NSAMP=9;MSQ=21.36;RECLASSIFIED;AC=9;AN=29246;NFAM=9
chr16	55072586	227359_1	N	N[chr16:55073131[	443.84	LOW	SVTYPE=BND;POS=55072586;STRANDS=+-:17;CIPOS=-10,9;CIEND=-6,3;CIPOS95=0,0;CIEND95=0,0;MATEID=227359_2;EVENT=227359;SU=17;PE=10;SR=7;ALG=PROD;AF=6.839e-05;NSAMP=2;MSQ=5.71;RECLASSIFIED;AC=2;AN=29246;NFAM=2
chr16	55073131	227359_2	N	]chr16:55072586]N	443.84	LOW	SVTYPE=BND;POS=55072586;STRANDS=+-:17;CIPOS=-6,3;CIEND=-10,9;CIPOS95=0,0;CIEND95=0,0;MATEID=227359_1;EVENT=227359;SECONDARY;SU=17;PE=10;SR=7;ALG=PROD;AF=6.839e-05;NSAMP=2;MSQ=5.71;RECLASSIFIED;AC=2;AN=29246;NFAM=2
chr16	55083395	227360	N	<DEL>	680.31	PASS	SVTYPE=DEL;POS=55083395;SVLEN=-3654;END=55087049;STRANDS=+-:20;IMPRECISE;CIPOS=-4,230;CIEND=-264,1;CIPOS95=0,47;CIEND95=-69,0;SU=20;PE=20;SR=0;ALG=PROD;AF=3.419e-05;NSAMP=1;MSQ=680.31;AC=1;AN=29246;NFAM=1
chr16	55083396	566538_1	N	N]chr16:55083486]	40.51	LOW	SVTYPE=BND;POS=55083396;STRANDS=++:6;CIPOS=-6,5;CIEND=-6,5;CIPOS95=0,0;CIEND95=0,0;MATEID=566538_2;EVENT=566538;SU=6;PE=0;SR=6;ALG=PROD;AF=3.419e-05;NSAMP=1;MSQ=38.76;AC=1;AN=29246;NFAM=1
chr16	55083449	566539_1	N	[chr16:55087050[N	143.71	LOW	SVTYPE=BND;POS=55083449;STRANDS=--:10;CIPOS=-10,9;CIEND=-10,9;CIPOS95=0,0;CIEND95=0,0;MATEID=566539_2;EVENT=566539;SU=10;PE=0;SR=10;ALG=PROD;AF=3.419e-05;NSAMP=1;MSQ=143.71;AC=1;AN=29246;NFAM=1
chr16	55083486	566538_2	N	N]chr16:55083396]	40.51	LOW	SVTYPE=BND;POS=55083486;STRANDS=++:6;CIPOS=-6,5;CIEND=-6,5;CIPOS95=0,0;CIEND95=0,0;MATEID=566538_1;EVENT=566538;SECONDARY;SU=6;PE=0;SR=6;ALG=PROD;AF=3.419e-05;NSAMP=1;MSQ=38.76;AC=1;AN=29246;NFAM=1
chr16	55087050	566539_2	N	[chr16:55083449[N	143.71	LOW	SVTYPE=BND;POS=55087050;STRANDS=--:10;CIPOS=-10,9;CIEND=-10,9;CIPOS95=0,0;CIEND95=0,0;MATEID=566539_1;EVENT=566539;SECONDARY;SU=10;PE=0;SR=10;ALG=PROD;AF=3.419e-05;NSAMP=1;MSQ=143.71;AC=1;AN=29246;NFAM=1
chr16	55100946	227362_1	N	N[chr16:55101098[	33.01	LOW	SVTYPE=BND;POS=55100946;STRANDS=+-:6;CIPOS=-6,5;CIEND=-6,5;CIPOS95=0,0;CIEND95=0,0;MATEID=227362_2;EVENT=227362;SU=6;PE=0;SR=6;ALG=PROD;AF=3.419e-05;NSAMP=1;MSQ=32.75;RECLASSIFIED;AC=1;AN=29246;NFAM=1
chr16	55101098	227362_2	N	]chr16:55100946]N	33.01	LOW	SVTYPE=BND;POS=55100946;STRANDS=+-:6;CIPOS=-6,5;CIEND=-6,5;CIPOS95=0,0;CIEND95=0,0;MATEID=227362_1;EVENT=227362;SECONDARY;SU=6;PE=0;SR=6;ALG=PROD;AF=3.419e-05;NSAMP=1;MSQ=32.75;RECLASSIFIED;AC=1;AN=29246;NFAM=1
chr16	55107166	227363	N	<DEL>	212.66	PASS	SVTYPE=DEL;POS=55107166;SVLEN=-9164;END=55116330;STRANDS=+-:9;CIPOS=-5,6;CIEND=-10,9;CIPOS95=0,0;CIEND95=0,0;SU=9;PE=4;SR=5;ALG=PROD;AF=3.419e-05;NSAMP=1;MSQ=212.66;AC=1;AN=29246;NFAM=1
chr16	55121224	227364	N	<DEL>	308.59	PASS	SVTYPE=DEL;POS=55121224;SVLEN=-10124;END=55131348;STRANDS=+-:15;CIPOS=-6,4;CIEND=-10,9;CIPOS95=0,0;CIEND95=0,0;SU=15;PE=9;SR=6;ALG=PROD;AF=3.419e-05;NSAMP=1;MSQ=308.59;AC=1;AN=29246;NFAM=1
chr16	55127093	227365_1	N	N[chr16:55127615[	1414.75	LOW	SVTYPE=BND;POS=55127093;STRANDS=+-:47;CIPOS=-23,22;CIEND=-23,21;CIPOS95=0,0;CIEND95=0,0;MATEID=227365_2;EVENT=227365;SU=47;PE=30;SR=17;ALG=PROD;AF=0.0001368;NSAMP=4;MSQ=15.73;RECLASSIFIED;AC=4;AN=29246;NFAM=4
chr16	55127615	227365_2	N	]chr16:55127093]N	1414.75	LOW	SVTYPE=BND;POS=55127093;STRANDS=+-:47;CIPOS=-23,21;CIEND=-23,22;CIPOS95=0,0;CIEND95=0,0;MATEID=227365_1;EVENT=227365;SECONDARY;SU=47;PE=30;SR=17;ALG=PROD;AF=0.0001368;NSAMP=4;MSQ=15.73;RECLASSIFIED;AC=4;AN=29246;NFAM=4
chr16	55156286	566540_1	N	N]chr16:55157529]	9.36	LOW	SVTYPE=BND;POS=55156286;STRANDS=++:4;IMPRECISE;CIPOS=-7,9;CIEND=-7,8;CIPOS95=0,3;CIEND95=-1,3;MATEID=566540_2;EVENT=566540;SU=4;PE=0;SR=4;ALG=PROD;AF=3.419e-05;NSAMP=1;MSQ=9.36;AC=1;AN=29246;NFAM=1
chr16	55157529	566540_2	N	N]chr16:55156286]	9.36	LOW	SVTYPE=BND;POS=55157529;STRANDS=++:4;IMPRECISE;CIPOS=-7,8;CIEND=-7,9;CIPOS95=-1,3;CIEND95=0,3;MATEID=566540_1;EVENT=566540;SECONDARY;SU=4;PE=0;SR=4;ALG=PROD;AF=3.419e-05;NSAMP=1;MSQ=9.36;AC=1;AN=29246;NFAM=1
chr16	55184907	227366	N	<DEL>	722.2	PASS	SVTYPE=DEL;POS=55184907;SVLEN=-2385;END=55187292;STRANDS=+-:33;CIPOS=-23,22;CIEND=-23,21;CIPOS95=0,0;CIEND95=0,0;SU=33;PE=13;SR=20;ALG=PROD;AF=6.839e-05;NSAMP=2;MSQ=361.1;AC=2;AN=29246;NFAM=2
chr16	55191367	227367	N	<DEL>	248.66	PASS	SVTYPE=DEL;POS=55191367;SVLEN=-3176;END=55194543;STRANDS=+-:11;CIPOS=-6,7;CIEND=-9,6;CIPOS95=0,0;CIEND95=0,0;SU=11;PE=7;SR=4;ALG=PROD;AF=3.419e-05;NSAMP=1;MSQ=248.66;AC=1;AN=29246;NFAM=1
chr16	55193023	227368	N	<DEL>	102395	PASS	SVTYPE=DEL;POS=55193023;SVLEN=-4429;END=55197452;STRANDS=+-:4208;CIPOS=0,0;CIEND=0,0;CIPOS95=0,0;CIEND95=0,0;SU=4208;PE=2542;SR=1666;ALG=PROD;AF=0.002599;NSAMP=76;MSQ=640.78;AC=76;AN=29246;NFAM=72
chr16	55197147	227369_1	N	N[chr16:55197585[	1701.16	LOW	SVTYPE=BND;POS=55197147;STRANDS=+-:26;CIPOS=-29,29;CIEND=-25,24;CIPOS95=0,0;CIEND95=0,0;MATEID=227369_2;EVENT=227369;SU=26;PE=14;SR=12;ALG=PROD;AF=0.0002393;NSAMP=7;MSQ=6.99;RECLASSIFIED;AC=7;AN=29246;NFAM=7
chr16	55197585	227369_2	N	]chr16:55197147]N	1701.16	LOW	SVTYPE=BND;POS=55197147;STRANDS=+-:26;CIPOS=-25,24;CIEND=-29,29;CIPOS95=0,0;CIEND95=0,0;MATEID=227369_1;EVENT=227369;SECONDARY;SU=26;PE=14;SR=12;ALG=PROD;AF=0.0002393;NSAMP=7;MSQ=6.99;RECLASSIFIED;AC=7;AN=29246;NFAM=7
chr16	55218345	227371	N	<DEL>	324.15	PASS	SVTYPE=DEL;POS=55218345;SVLEN=-70;END=55218415;STRANDS=+-:10;CIPOS=-10,9;CIEND=-10,9;CIPOS95=0,0;CIEND95=0,0;SU=10;PE=0;SR=10;ALG=PROD;AF=3.419e-05;NSAMP=1;MSQ=323.82;AC=1;AN=29246;NFAM=1
chr16	55224980	4734_2	N	N[chr1:6544360[	329.34	LOW	SVTYPE=BND;POS=55224980;STRANDS=-+:46;CIPOS=-9,8;CIEND=-9,8;CIPOS95=0,0;CIEND95=0,0;MATEID=4734_1;EVENT=4734;SECONDARY;SU=46;PE=0;SR=46;ALG=PROD;AF=0.0003077;NSAMP=9;MSQ=14.18;AC=9;AN=29246;NFAM=9
chr16	55226158	227372	N	<DEL>	416.68	PASS	SVTYPE=DEL;POS=55226158;SVLEN=-26001;END=55252159;STRANDS=+-:18;CIPOS=-3,3;CIEND=-10,9;CIPOS95=0,0;CIEND95=0,0;SU=18;PE=10;SR=8;ALG=PROD;AF=3.419e-05;NSAMP=1;MSQ=416.68;AC=1;AN=29246;NFAM=1
chr16	55234262	227373_1	N	N[chr16:55234319[	281.43	LOW	SVTYPE=BND;POS=55234262;STRANDS=+-:9;CIPOS=-10,0;CIEND=-4,3;CIPOS95=0,0;CIEND95=0,0;MATEID=227373_2;EVENT=227373;SU=9;PE=0;SR=9;ALG=PROD;AF=3.419e-05;NSAMP=1;MSQ=167.82;RECLASSIFIED;AC=1;AN=29246;NFAM=1
chr16	55234319	227373_2	N	]chr16:55234262]N	281.43	LOW	SVTYPE=BND;POS=55234262;STRANDS=+-:9;CIPOS=-4,3;CIEND=-10,0;CIPOS95=0,0;CIEND95=0,0;MATEID=227373_1;EVENT=227373;SECONDARY;SU=9;PE=0;SR=9;ALG=PROD;AF=3.419e-05;NSAMP=1;MSQ=167.82;RECLASSIFIED;AC=1;AN=29246;NFAM=1
chr16	55259320	36995_1	N	]chr18:146858]N	108.83	LOW	SVTYPE=BND;POS=55259320;STRANDS=-+:4;CIPOS=-9,8;CIEND=-9,8;CIPOS95=0,0;CIEND95=0,0;MATEID=36995_2;EVENT=36995;SU=4;PE=0;SR=4;ALG=PROD;AF=0.0002393;NSAMP=7;MSQ=15.44;AC=7;AN=29246;NFAM=7
chr16	55278557	104380_2	N	N[chr7:15459584[	654.36	LOW	SVTYPE=BND;POS=55278557;STRANDS=-+:12;CIPOS=-29,28;CIEND=-29,28;CIPOS95=0,0;CIEND95=0,0;MATEID=104380_1;EVENT=104380;SECONDARY;SU=12;PE=0;SR=12;ALG=PROD;AF=0.0006155;NSAMP=18;MSQ=14.31;AC=18;AN=29246;NFAM=18
chr16	55283018	227376_1	N	N[chr16:55283077[	250.65	LOW	SVTYPE=BND;POS=55283018;STRANDS=+-:4;CIPOS=-9,8;CIEND=-9,8;CIPOS95=0,0;CIEND95=0,0;MATEID=227376_2;EVENT=227376;SU=4;PE=0;SR=4;ALG=PROD;AF=0.0001368;NSAMP=4;MSQ=60.19;RECLASSIFIED;AC=4;AN=29246;NFAM=4
chr16	55283077	227376_2	N	]chr16:55283018]N	250.65	LOW	SVTYPE=BND;POS=55283018;STRANDS=+-:4;CIPOS=-9,8;CIEND=-9,8;CIPOS95=0,0;CIEND95=0,0;MATEID=227376_1;EVENT=227376;SECONDARY;SU=4;PE=0;SR=4;ALG=PROD;AF=0.0001368;NSAMP=4;MSQ=60.19;RECLASSIFIED;AC=4;AN=29246;NFAM=4
chr16	55289558	483608	N	<DUP>	375849	PASS	SVTYPE=DUP;POS=55289558;SVLEN=446;END=55290004;STRANDS=-+:30092;CIPOS=0,0;CIEND=0,0;CIPOS95=0,0;CIEND95=0,0;SU=30092;PE=14667;SR=15425;ALG=PROD;AF=0.0597;NSAMP=1358;MSQ=232.7;AC=1746;AN=29246;NFAM=1306
chr16	55295470	38095_1	N	[chrX:108425203[N	1336.96	LOW	SVTYPE=BND;POS=55295470;STRANDS=--:80;CIPOS=-8,8;CIEND=-9,8;CIPOS95=0,0;CIEND95=0,0;MATEID=38095_2;EVENT=38095;SU=80;PE=0;SR=80;ALG=PROD;AF=0.001265;NSAMP=37;MSQ=20.9;AC=37;AN=29246;NFAM=37
chr16	55316904	565892_2	N	[chr16:26726327[N	2034.14	PASS	SVTYPE=BND;POS=55316904;STRANDS=--:120;CIPOS=-7,5;CIEND=-4,1;CIPOS95=0,0;CIEND95=0,0;MATEID=565892_1;EVENT=565892;SECONDARY;SU=120;PE=60;SR=60;ALG=PROD;AF=0.000171;NSAMP=5;MSQ=349.92;AC=5;AN=29246;NFAM=5
chr16	55317281	565893_2	N	N]chr16:26726327]	2190.13	PASS	SVTYPE=BND;POS=55317281;STRANDS=++:127;CIPOS=-4,3;CIEND=-7,6;CIPOS95=0,0;CIEND95=0,0;MATEID=565893_1;EVENT=565893;SECONDARY;SU=127;PE=75;SR=52;ALG=PROD;AF=0.000171;NSAMP=5;MSQ=428.51;AC=5;AN=29246;NFAM=5
chr16	55319154	86442_2	N	[chr5:80139597[N	35378.2	LOW	SVTYPE=BND;POS=55319154;STRANDS=--:992;CIPOS=0,0;CIEND=0,0;CIPOS95=0,0;CIEND95=0,0;MATEID=86442_1;EVENT=86442;SECONDARY;SU=992;PE=0;SR=992;ALG=PROD;AF=0.02766;NSAMP=809;MSQ=30.1;AC=809;AN=29246;NFAM=790
chr16	55325480	86445_2	N	]chr5:96534716]N	4189.23	LOW	SVTYPE=BND;POS=55325480;STRANDS=+-:12;CIPOS=-30,29;CIEND=-30,29;CIPOS95=0,0;CIEND95=0,0;MATEID=86445_1;EVENT=86445;SECONDARY;SU=12;PE=8;SR=4;ALG=PROD;AF=0.004753;NSAMP=139;MSQ=17.76;AC=139;AN=29246;NFAM=139
chr16	55325484	27764_2	N	N]chr12:40539494]	260455	LOW	SVTYPE=BND;POS=55325484;STRANDS=++:19;IMPRECISE;CIPOS=-30,329;CIEND=-20,497;CIPOS95=-30,40;CIEND95=-20,111;MATEID=27764_1;EVENT=27764;SECONDARY;SU=19;PE=19;SR=0;ALG=PROD;AF=0.1665;NSAMP=4868;MSQ=33.45;AC=4870;AN=29246;NFAM=4666
chr16	55325484	37241_1	N	N[chr19:32019174[	2056.95	LOW	SVTYPE=BND;POS=55325484;STRANDS=+-:8;IMPRECISE;CIPOS=-50,370;CIEND=-511,29;CIPOS95=-50,75;CIEND95=-137,29;MATEID=37241_2;EVENT=37241;SU=8;PE=8;SR=0;ALG=PROD;AF=0.002325;NSAMP=68;MSQ=25.36;AC=68;AN=29246;NFAM=68
chr16	55325484	86443_2	N	[chr5:34451017[N	1292.85	LOW	SVTYPE=BND;POS=55325484;STRANDS=--:18;CIPOS=-30,29;CIEND=-30,29;CIPOS95=0,0;CIEND95=0,0;MATEID=86443_1;EVENT=86443;SECONDARY;SU=18;PE=0;SR=18;ALG=PROD;AF=0.0009916;NSAMP=29;MSQ=38.11;AC=29;AN=29246;NFAM=29
chr16	55325485	27765_2	N	N]chr12:113489188]	278630	LOW	SVTYPE=BND;POS=55325485;STRANDS=++:8;IMPRECISE;CIPOS=-30,29;CIEND=-30,29;CIPOS95=-1,1;CIEND95=-1,1;MATEID=27765_1;EVENT=27765;SECONDARY;SU=8;PE=6;SR=2;ALG=PROD;AF=0.1719;NSAMP=4998;MSQ=34.21;AC=5026;AN=29246;NFAM=4780
chr16	55325485	35100_2	N	N]chr15:74991118]	297373	LOW	SVTYPE=BND;POS=55325485;STRANDS=++:111;IMPRECISE;CIPOS=-11,29;CIEND=-14,12;CIPOS95=-1,1;CIEND95=-1,1;MATEID=35100_1;EVENT=35100;SECONDARY;SU=111;PE=109;SR=2;ALG=PROD;AF=0.1847;NSAMP=5027;MSQ=38.17;AC=5403;AN=29246;NFAM=4888
chr16	55325485	63705_2	N	N[chr3:72431172[	637644	LOW	SVTYPE=BND;POS=55325485;STRANDS=-+:9;IMPRECISE;CIPOS=-30,29;CIEND=-30,22;CIPOS95=-1,1;CIEND95=-3,3;MATEID=63705_1;EVENT=63705;SECONDARY;SU=9;PE=7;SR=2;ALG=PROD;AF=0.3271;NSAMP=8371;MSQ=46.47;AC=9565;AN=29246;NFAM=7840
chr16	55325531	24399_2	N	[chr11:84502155[N	7430.7	LOW	SVTYPE=BND;POS=55325531;STRANDS=--:510;IMPRECISE;CIPOS=-599,143;CIEND=-767,55;CIPOS95=-75,75;CIEND95=-138,55;MATEID=24399_1;EVENT=24399;SECONDARY;SU=510;PE=509;SR=1;ALG=SUM;AF=0.003864;NSAMP=113;MSQ=36.84;AC=113;AN=29246;NFAM=112
chr16	55325538	27951_2	N	[chr12:40539333[N	2147.19	LOW	SVTYPE=BND;POS=55325538;STRANDS=--:107;IMPRECISE;CIPOS=-209,39;CIEND=-492,10;CIPOS95=-6,6;CIEND95=-51,10;MATEID=27951_1;EVENT=27951;SECONDARY;SU=107;PE=107;SR=0;ALG=PROD;AF=0.0005813;NSAMP=17;MSQ=55.64;AC=17;AN=29246;NFAM=17
chr16	55325544	27952_2	N	[chr12:113489038[N	1577.24	LOW	SVTYPE=BND;POS=55325544;STRANDS=--:41;IMPRECISE;CIPOS=-205,29;CIEND=-567,15;CIPOS95=-14,14;CIEND95=-74,15;MATEID=27952_1;EVENT=27952;SECONDARY;SU=41;PE=41;SR=0;ALG=PROD;AF=0.001368;NSAMP=40;MSQ=24;AC=40;AN=29246;NFAM=40
chr16	55325551	86446_2	N	]chr5:161733502]N	234.69	LOW	SVTYPE=BND;POS=55325551;STRANDS=+-:6;IMPRECISE;CIPOS=-354,49;CIEND=-48,469;CIPOS95=-98,49;CIEND95=-48,156;MATEID=86446_1;EVENT=86446;SECONDARY;SU=6;PE=6;SR=0;ALG=PROD;AF=0.0002735;NSAMP=8;MSQ=19.32;AC=8;AN=29246;NFAM=8
chr16	55325554	46289_2	N	[chr2:125546910[N	188.47	LOW	SVTYPE=BND;POS=55325554;STRANDS=--:14;IMPRECISE;CIPOS=-453,29;CIEND=-663,29;CIPOS95=-47,29;CIEND95=-98,29;MATEID=46289_1;EVENT=46289;SECONDARY;SU=14;PE=14;SR=0;ALG=PROD;AF=0.0001368;NSAMP=4;MSQ=6.94;AC=4;AN=29246;NFAM=4
chr16	55325554	46290_2	N	[chr2:76366216[N	1418.51	LOW	SVTYPE=BND;POS=55325554;STRANDS=--:4;CIPOS=-29,28;CIEND=-29,28;CIPOS95=0,0;CIEND95=0,0;MATEID=46290_1;EVENT=46290;SECONDARY;SU=4;PE=0;SR=4;ALG=PROD;AF=0.002428;NSAMP=68;MSQ=15.03;AC=71;AN=29246;NFAM=68
chr16	55325555	35205_2	N	[chr15:74990953[N	61650.5	LOW	SVTYPE=BND;POS=55325555;STRANDS=--:1093;CIPOS=-6,4;CIEND=-8,1;CIPOS95=0,0;CIEND95=0,0;MATEID=35205_1;EVENT=35205;SECONDARY;SU=1093;PE=958;SR=135;ALG=PROD;AF=0.0438;NSAMP=1275;MSQ=32.03;AC=1281;AN=29246;NFAM=1256
chr16	55325556	37076_1	N	[chr18:54804878[N	180646	LOW	SVTYPE=BND;POS=55325556;STRANDS=--:207;CIPOS=-3,3;CIEND=-4,2;CIPOS95=0,0;CIEND95=0,0;MATEID=37076_2;EVENT=37076;SU=207;PE=2;SR=205;ALG=PROD;AF=0.1095;NSAMP=3202;MSQ=34.71;AC=3202;AN=29246;NFAM=3060
chr16	55325565	37243_1	N	]chr19:32019342]N	78189	LOW	SVTYPE=BND;POS=55325565;STRANDS=-+:382;CIPOS=-27,12;CIEND=-3,20;CIPOS95=0,0;CIEND95=0,0;MATEID=37243_2;EVENT=37243;SU=382;PE=379;SR=3;ALG=PROD;AF=0.04985;NSAMP=1454;MSQ=32.37;AC=1458;AN=29246;NFAM=1425
chr16	55325568	38115_1	N	[chrX:115705642[N	59057	LOW	SVTYPE=BND;POS=55325568;STRANDS=--:24;CIPOS=-9,8;CIEND=-9,8;CIPOS95=0,0;CIEND95=0,0;MATEID=38115_2;EVENT=38115;SU=24;PE=0;SR=24;ALG=PROD;AF=0.0398;NSAMP=1164;MSQ=30.93;AC=1164;AN=29246;NFAM=1142
chr16	55325568	63704_2	N	[chr3:165861107[N	12373.6	LOW	SVTYPE=BND;POS=55325568;STRANDS=--:30;IMPRECISE;CIPOS=-629,128;CIEND=-760,37;CIPOS95=-107,107;CIEND95=-210,37;MATEID=63704_1;EVENT=63704;SECONDARY;SU=30;PE=30;SR=0;ALG=SUM;AF=0.0131;NSAMP=290;MSQ=26.49;AC=383;AN=29246;NFAM=284
chr16	55325599	86444_2	N	N[chr5:96534755[	7902.1	LOW	SVTYPE=BND;POS=55325599;STRANDS=-+:13;IMPRECISE;CIPOS=-30,513;CIEND=-375,29;CIPOS95=-30,126;CIEND95=-64,29;MATEID=86444_1;EVENT=86444;SECONDARY;SU=13;PE=13;SR=0;ALG=PROD;AF=0.007112;NSAMP=208;MSQ=23.74;AC=208;AN=29246;NFAM=207
chr16	55325723	76037_2	N	]chr4:30063219]N	24.62	LOW	SVTYPE=BND;POS=55325723;STRANDS=+-:6;IMPRECISE;CIPOS=-550,9;CIEND=-7,598;CIPOS95=-168,1;CIEND95=0,226;MATEID=76037_1;EVENT=76037;SECONDARY;SU=6;PE=6;SR=0;ALG=PROD;AF=3.419e-05;NSAMP=1;MSQ=17.91;AC=1;AN=29246;NFAM=1
chr16	55347976	76038_2	N	[chr4:189915135[N	40729	LOW	SVTYPE=BND;POS=55347976;STRANDS=--:4;IMPRECISE;CIPOS=-8,9;CIEND=-9,8;CIPOS95=0,1;CIEND95=0,0;MATEID=76038_1;EVENT=76038;SECONDARY;SU=4;PE=0;SR=4;ALG=PROD;AF=0.03375;NSAMP=987;MSQ=35.64;AC=987;AN=29246;NFAM=974
chr16	55359304	227378_1	N	N[chr16:55359354[	422.49	LOW	SVTYPE=BND;POS=55359304;STRANDS=+-:16;CIPOS=-23,22;CIEND=-23,22;CIPOS95=0,0;CIEND95=0,0;MATEID=227378_2;EVENT=227378;SU=16;PE=0;SR=16;ALG=PROD;AF=3.419e-05;NSAMP=1;MSQ=230.76;RECLASSIFIED;AC=1;AN=29246;NFAM=1
chr16	55359354	227378_2	N	]chr16:55359304]N	422.49	LOW	SVTYPE=BND;POS=55359304;STRANDS=+-:16;CIPOS=-23,22;CIEND=-23,22;CIPOS95=0,0;CIEND95=0,0;MATEID=227378_1;EVENT=227378;SECONDARY;SU=16;PE=0;SR=16;ALG=PROD;AF=3.419e-05;NSAMP=1;MSQ=230.76;RECLASSIFIED;AC=1;AN=29246;NFAM=1
chr16	55397528	227379	N	<DEL>	1582.8	PASS	SVTYPE=DEL;POS=55397528;SVLEN=-5802;END=55403330;STRANDS=+-:67;CIPOS=-30,29;CIEND=-24,21;CIPOS95=0,0;CIEND95=0,0;SU=67;PE=46;SR=21;ALG=PROD;AF=3.419e-05;NSAMP=1;MSQ=854.33;AC=1;AN=29246;NFAM=1
chr16	55417150	227381_1	N	N[chr16:55417823[	33985	PASS	SVTYPE=BND;POS=55417150;STRANDS=+-:1409;CIPOS=-1,0;CIEND=-1,0;CIPOS95=0,0;CIEND95=0,0;MATEID=227381_2;EVENT=227381;SU=1409;PE=759;SR=650;ALG=PROD;AF=0.001675;NSAMP=49;MSQ=476.24;RECLASSIFIED;AC=49;AN=29246;NFAM=48
chr16	55417823	227381_2	N	]chr16:55417150]N	33985	PASS	SVTYPE=BND;POS=55417150;STRANDS=+-:1409;CIPOS=-1,0;CIEND=-1,0;CIPOS95=0,0;CIEND95=0,0;MATEID=227381_1;EVENT=227381;SECONDARY;SU=1409;PE=759;SR=650;ALG=PROD;AF=0.001675;NSAMP=49;MSQ=476.24;RECLASSIFIED;AC=49;AN=29246;NFAM=48
chr16	55427668	111455_2	N	N[chr8:105155561[	626.4	LOW	SVTYPE=BND;POS=55427668;STRANDS=-+:5;CIPOS=-10,9;CIEND=-10,9;CIPOS95=0,0;CIEND95=0,0;MATEID=111455_1;EVENT=111455;SECONDARY;SU=5;PE=0;SR=5;ALG=PROD;AF=0.0006497;NSAMP=19;MSQ=16.28;AC=19;AN=29246;NFAM=19
chr16	55427668	35206_2	N	N[chr15:82860957[	221647	LOW	SVTYPE=BND;POS=55427668;STRANDS=-+:8;CIPOS=-29,28;CIEND=-29,28;CIPOS95=0,0;CIEND95=0,0;MATEID=35206_1;EVENT=35206;SECONDARY;SU=8;PE=0;SR=8;ALG=PROD;AF=0.107;NSAMP=3128;MSQ=36.94;AC=3128;AN=29246;NFAM=2986
chr16	55427669	116643_2	N	N[chr9:112970570[	13768.4	LOW	SVTYPE=BND;POS=55427669;STRANDS=-+:229;CIPOS=-4,2;CIEND=-3,3;CIPOS95=0,0;CIEND95=0,0;MATEID=116643_1;EVENT=116643;SECONDARY;SU=229;PE=0;SR=229;ALG=PROD;AF=0.009437;NSAMP=276;MSQ=28.73;AC=276;AN=29246;NFAM=272
chr16	55430910	227382	N	<DEL>	473.47	PASS	SVTYPE=DEL;POS=55430910;SVLEN=-3380;END=55434290;STRANDS=+-:23;CIPOS=-10,9;CIEND=-10,9;CIPOS95=0,0;CIEND95=0,0;SU=23;PE=8;SR=15;ALG=PROD;AF=3.419e-05;NSAMP=1;MSQ=473.47;AC=1;AN=29246;NFAM=1
chr16	55448421	95669_2	N	N[chr6:16927435[	410	LOW	SVTYPE=BND;POS=55448421;STRANDS=-+:9;CIPOS=-29,28;CIEND=-29,28;CIPOS95=0,0;CIEND95=0,0;MATEID=95669_1;EVENT=95669;SECONDARY;SU=9;PE=0;SR=9;ALG=PROD;AF=0.0005813;NSAMP=17;MSQ=16.01;AC=17;AN=29246;NFAM=17
chr16	55448431	227383_1	N	N[chr16:55448499[	18463.7	LOW	SVTYPE=BND;POS=55448431;STRANDS=+-:5;CIPOS=-10,9;CIEND=-10,9;CIPOS95=0,0;CIEND95=0,0;MATEID=227383_2;EVENT=227383;SU=5;PE=0;SR=5;ALG=PROD;AF=0.02422;NSAMP=708;MSQ=17.08;RECLASSIFIED;AC=708;AN=29234;NFAM=704
chr16	55448499	227383_2	N	]chr16:55448431]N	18463.7	LOW	SVTYPE=BND;POS=55448431;STRANDS=+-:5;CIPOS=-10,9;CIEND=-10,9;CIPOS95=0,0;CIEND95=0,0;MATEID=227383_1;EVENT=227383;SECONDARY;SU=5;PE=0;SR=5;ALG=PROD;AF=0.02422;NSAMP=708;MSQ=17.08;RECLASSIFIED;AC=708;AN=29234;NFAM=704
chr16	55448522	227384_1	N	N[chr16:55448768[	913.75	LOW	SVTYPE=BND;POS=55448522;STRANDS=+-:12;CIPOS=-29,28;CIEND=-23,20;CIPOS95=0,0;CIEND95=0,0;MATEID=227384_2;EVENT=227384;SU=12;PE=0;SR=12;ALG=PROD;AF=0.001368;NSAMP=40;MSQ=13.91;RECLASSIFIED;AC=40;AN=29246;NFAM=40
chr16	55448595	46291_2	N	N[chr2:160426221[	1085.72	LOW	SVTYPE=BND;POS=55448595;STRANDS=-+:13;IMPRECISE;CIPOS=-30,29;CIEND=-30,27;CIPOS95=0,0;CIEND95=-1,1;MATEID=46291_1;EVENT=46291;SECONDARY;SU=13;PE=8;SR=5;ALG=PROD;AF=0.001744;NSAMP=51;MSQ=15.97;AC=51;AN=29246;NFAM=51
chr16	55448649	37633_1	N	[chr20:62477029[N	496.31	LOW	SVTYPE=BND;POS=55448649;STRANDS=--:5;IMPRECISE;CIPOS=-10,9;CIEND=-10,9;CIPOS95=-3,3;CIEND95=-3,0;MATEID=37633_2;EVENT=37633;SU=5;PE=4;SR=1;ALG=PROD;AF=0.000718;NSAMP=21;MSQ=23.15;AC=21;AN=29246;NFAM=21
chr16	55448677	27953_2	N	N[chr12:7660376[	64155.6	LOW	SVTYPE=BND;POS=55448677;STRANDS=-+:9;CIPOS=-29,28;CIEND=-29,28;CIPOS95=0,0;CIEND95=0,0;MATEID=27953_1;EVENT=27953;SECONDARY;SU=9;PE=0;SR=9;ALG=PROD;AF=0.04845;NSAMP=1414;MSQ=24.78;AC=1417;AN=29246;NFAM=1369
chr16	55448685	36810_1	N	[chr17:11694699[N	1629.78	LOW	SVTYPE=BND;POS=55448685;STRANDS=--:24;IMPRECISE;CIPOS=-584,93;CIEND=-727,81;CIPOS95=-146,93;CIEND95=-196,81;MATEID=36810_2;EVENT=36810;SU=24;PE=24;SR=0;ALG=SUM;AF=0.001641;NSAMP=46;MSQ=19.97;AC=48;AN=29246;NFAM=46
chr16	55448759	46292_2	N	]chr2:118986721]N	148.14	LOW	SVTYPE=BND;POS=55448759;STRANDS=+-:4;IMPRECISE;CIPOS=-265,29;CIEND=-29,610;CIPOS95=-74,29;CIEND95=-29,147;MATEID=46292_1;EVENT=46292;SECONDARY;SU=4;PE=4;SR=0;ALG=PROD;AF=0.0001026;NSAMP=3;MSQ=20.23;AC=3;AN=29246;NFAM=3
chr16	55448768	227384_2	N	]chr16:55448522]N	913.75	LOW	SVTYPE=BND;POS=55448522;STRANDS=+-:12;CIPOS=-23,20;CIEND=-29,28;CIPOS95=0,0;CIEND95=0,0;MATEID=227384_1;EVENT=227384;SECONDARY;SU=12;PE=0;SR=12;ALG=PROD;AF=0.001368;NSAMP=40;MSQ=13.91;RECLASSIFIED;AC=40;AN=29246;NFAM=40
chr16	55448773	104381_2	N	]chr7:53840300]N	110.94	LOW	SVTYPE=BND;POS=55448773;STRANDS=+-:4;IMPRECISE;CIPOS=-475,9;CIEND=-9,665;CIPOS95=-166,2;CIEND95=-1,235;MATEID=104381_1;EVENT=104381;SECONDARY;SU=4;PE=4;SR=0;ALG=PROD;AF=0.0001026;NSAMP=3;MSQ=20.16;AC=3;AN=29246;NFAM=3
chr16	55448800	4735_2	N	]chr1:143691112]N	37.8	LOW	SVTYPE=BND;POS=55448800;STRANDS=+-:4;IMPRECISE;CIPOS=-579,9;CIEND=-10,627;CIPOS95=-186,1;CIEND95=0,221;MATEID=4735_1;EVENT=4735;SECONDARY;SU=4;PE=4;SR=0;ALG=PROD;AF=3.419e-05;NSAMP=1;MSQ=26.81;AC=1;AN=29246;NFAM=1
chr16	55451046	227385_1	N	N[chr16:55451097[	614.43	LOW	SVTYPE=BND;POS=55451046;STRANDS=+-:23;CIPOS=-26,25;CIEND=-22,24;CIPOS95=0,0;CIEND95=0,0;MATEID=227385_2;EVENT=227385;SU=23;PE=3;SR=20;ALG=PROD;AF=6.839e-05;NSAMP=2;MSQ=97.34;RECLASSIFIED;AC=2;AN=29246;NFAM=2
chr16	55451097	227385_2	N	]chr16:55451046]N	614.43	LOW	SVTYPE=BND;POS=55451046;STRANDS=+-:23;CIPOS=-22,24;CIEND=-26,25;CIPOS95=0,0;CIEND95=0,0;MATEID=227385_1;EVENT=227385;SECONDARY;SU=23;PE=3;SR=20;ALG=PROD;AF=6.839e-05;NSAMP=2;MSQ=97.34;RECLASSIFIED;AC=2;AN=29246;NFAM=2
chr16	55463117	227386_1	N	N[chr16:55463394[	846.9	LOW	SVTYPE=BND;POS=55463117;STRANDS=+-:14;CIPOS=-24,23;CIEND=-24,23;CIPOS95=0,0;CIEND95=0,0;MATEID=227386_2;EVENT=227386;SU=14;PE=2;SR=12;ALG=PROD;AF=0.0001026;NSAMP=3;MSQ=95.7;RECLASSIFIED;AC=3;AN=29246;NFAM=3
chr16	55463394	227386_2	N	]chr16:55463117]N	846.9	LOW	SVTYPE=BND;POS=55463117;STRANDS=+-:14;CIPOS=-24,23;CIEND=-24,23;CIPOS95=0,0;CIEND95=0,0;MATEID=227386_1;EVENT=227386;SECONDARY;SU=14;PE=2;SR=12;ALG=PROD;AF=0.0001026;NSAMP=3;MSQ=95.7;RECLASSIFIED;AC=3;AN=29246;NFAM=3
chr16	55486323	111456_2	N	[chr8:103498698[N	39330.1	LOW	SVTYPE=BND;POS=55486323;STRANDS=--:1330;CIPOS=0,0;CIEND=0,0;CIPOS95=0,0;CIEND95=0,0;MATEID=111456_1;EVENT=111456;SECONDARY;SU=1330;PE=0;SR=1330;ALG=PROD;AF=0.01747;NSAMP=510;MSQ=43.01;AC=511;AN=29246;NFAM=500
chr16	55486323	46293_2	N	[chr2:137211339[N	150261	LOW	SVTYPE=BND;POS=55486323;STRANDS=--:18;CIPOS=-28,25;CIEND=-30,29;CIPOS95=0,0;CIEND95=0,0;MATEID=46293_1;EVENT=46293;SECONDARY;SU=18;PE=3;SR=15;ALG=PROD;AF=0.07321;NSAMP=2141;MSQ=43.85;AC=2141;AN=29246;NFAM=2071
chr16	55500250	227387_1	N	N[chr16:55500511[	725.22	LOW	SVTYPE=BND;POS=55500250;STRANDS=+-:14;IMPRECISE;CIPOS=-29,28;CIEND=-20,19;CIPOS95=0,0;CIEND95=-2,2;MATEID=227387_2;EVENT=227387;SU=14;PE=0;SR=14;ALG=PROD;AF=0.0009232;NSAMP=27;MSQ=17.3;RECLASSIFIED;AC=27;AN=29246;NFAM=27
chr16	55500511	227387_2	N	]chr16:55500250]N	725.22	LOW	SVTYPE=BND;POS=55500250;STRANDS=+-:14;IMPRECISE;CIPOS=-20,19;CIEND=-29,28;CIPOS95=-2,2;CIEND95=0,0;MATEID=227387_1;EVENT=227387;SECONDARY;SU=14;PE=0;SR=14;ALG=PROD;AF=0.0009232;NSAMP=27;MSQ=17.3;RECLASSIFIED;AC=27;AN=29246;NFAM=27
chr16	55507244	227389_1	N	N[chr16:55507585[	1632.74	LOW	SVTYPE=BND;POS=55507244;STRANDS=+-:148;CIPOS=-5,4;CIEND=-5,4;CIPOS95=0,0;CIEND95=0,0;MATEID=227389_2;EVENT=227389;SU=148;PE=0;SR=148;ALG=PROD;AF=0.0006839;NSAMP=20;MSQ=17.28;RECLASSIFIED;AC=20;AN=29246;NFAM=20
chr16	55507413	227390_1	N	N[chr16:55507756[	369.2	LOW	SVTYPE=BND;POS=55507413;STRANDS=+-:4;CIPOS=-9,8;CIEND=-9,8;CIPOS95=0,0;CIEND95=0,0;MATEID=227390_2;EVENT=227390;SU=4;PE=0;SR=4;ALG=PROD;AF=0.0003761;NSAMP=11;MSQ=22.13;RECLASSIFIED;AC=11;AN=29246;NFAM=11
chr16	55507585	227389_2	N	]chr16:55507244]N	1632.74	LOW	SVTYPE=BND;POS=55507244;STRANDS=+-:148;CIPOS=-5,4;CIEND=-5,4;CIPOS95=0,0;CIEND95=0,0;MATEID=227389_1;EVENT=227389;SECONDARY;SU=148;PE=0;SR=148;ALG=PROD;AF=0.0006839;NSAMP=20;MSQ=17.28;RECLASSIFIED;AC=20;AN=29246;NFAM=20
chr16	55507756	227390_2	N	]chr16:55507413]N	369.2	LOW	SVTYPE=BND;POS=55507413;STRANDS=+-:4;CIPOS=-9,8;CIEND=-9,8;CIPOS95=0,0;CIEND95=0,0;MATEID=227390_1;EVENT=227390;SECONDARY;SU=4;PE=0;SR=4;ALG=PROD;AF=0.0003761;NSAMP=11;MSQ=22.13;RECLASSIFIED;AC=11;AN=29246;NFAM=11
chr16	55509374	227391_1	N	N[chr16:55509454[	600.75	LOW	SVTYPE=BND;POS=55509374;STRANDS=+-:13;IMPRECISE;CIPOS=-47,48;CIEND=-49,98;CIPOS95=-1,1;CIEND95=-49,69;MATEID=227391_2;EVENT=227391;SU=13;PE=0;SR=13;ALG=SUM;AF=0.000718;NSAMP=21;MSQ=16.4;RECLASSIFIED;AC=21;AN=29246;NFAM=21
chr16	55509454	227391_2	N	]chr16:55509374]N	600.75	LOW	SVTYPE=BND;POS=55509374;STRANDS=+-:13;IMPRECISE;CIPOS=-49,98;CIEND=-47,48;CIPOS95=-49,69;CIEND95=-1,1;MATEID=227391_1;EVENT=227391;SECONDARY;SU=13;PE=0;SR=13;ALG=SUM;AF=0.000718;NSAMP=21;MSQ=16.4;RECLASSIFIED;AC=21;AN=29246;NFAM=21
chr16	55516903	483611	N	<DUP>	124.66	PASS	SVTYPE=DUP;POS=55516903;SVLEN=700;END=55517603;STRANDS=-+:10;CIPOS=-10,9;CIEND=-10,9;CIPOS95=0,0;CIEND95=0,0;SU=10;PE=6;SR=4;ALG=PROD;AF=6.839e-05;NSAMP=2;MSQ=48.22;AC=2;AN=29246;NFAM=2
chr16	55517123	227392_1	N	N[chr16:55517607[	506.32	LOW	SVTYPE=BND;POS=55517123;STRANDS=+-:6;CIPOS=-6,5;CIEND=-6,5;CIPOS95=0,0;CIEND95=0,0;MATEID=227392_2;EVENT=227392;SU=6;PE=0;SR=6;ALG=PROD;AF=0.0002735;NSAMP=8;MSQ=58.97;RECLASSIFIED;AC=8;AN=29246;NFAM=8
chr16	55517607	227392_2	N	]chr16:55517123]N	506.32	LOW	SVTYPE=BND;POS=55517123;STRANDS=+-:6;CIPOS=-6,5;CIEND=-6,5;CIPOS95=0,0;CIEND95=0,0;MATEID=227392_1;EVENT=227392;SECONDARY;SU=6;PE=0;SR=6;ALG=PROD;AF=0.0002735;NSAMP=8;MSQ=58.97;RECLASSIFIED;AC=8;AN=29246;NFAM=8
chr16	55520058	566541	N	<INV>	368.81	LOW	SVTYPE=INV;POS=55520058;SVLEN=106;END=55520164;STRANDS=++:2,--:3;IMPRECISE;CIPOS=-1,9;CIEND=-1,9;CIPOS95=-1,1;CIEND95=0,3;SU=5;PE=2;SR=3;ALG=PROD;AF=0.000513;NSAMP=14;MSQ=21;AC=15;AN=29240;NFAM=14
chr16	55533700	20360_2	N	N[chr10:98735002[	160831	LOW	SVTYPE=BND;POS=55533700;STRANDS=-+:25;IMPRECISE;CIPOS=-8,536;CIEND=-448,13;CIPOS95=-8,84;CIEND95=-63,13;MATEID=20360_1;EVENT=20360;SECONDARY;SU=25;PE=25;SR=0;ALG=PROD;AF=0.1012;NSAMP=2959;MSQ=36.2;AC=2959;AN=29246;NFAM=2892
chr16	55543046	566542	N	<INV>	228.2	LOW	SVTYPE=INV;POS=55543046;SVLEN=108;END=55543154;STRANDS=++:2,--:2;IMPRECISE;CIPOS=-10,9;CIEND=-10,9;CIPOS95=-3,3;CIEND95=-3,3;SU=4;PE=3;SR=1;ALG=PROD;AF=0.0003077;NSAMP=9;MSQ=18.89;AC=9;AN=29246;NFAM=9
chr16	55557283	37635_1	N	N]chr20:63441145]	105604	LOW	SVTYPE=BND;POS=55557283;STRANDS=++:671;IMPRECISE;CIPOS=-3,325;CIEND=-10,230;CIPOS95=-3,42;CIEND95=-4,4;MATEID=37635_2;EVENT=37635;SU=671;PE=671;SR=0;ALG=PROD;AF=0.06278;NSAMP=1836;MSQ=25.65;AC=1836;AN=29246;NFAM=1717
chr16	55582865	227393	N	<DEL>	1939.09	PASS	SVTYPE=DEL;POS=55582865;SVLEN=-7977;END=55590842;STRANDS=+-:84;CIPOS=-22,20;CIEND=-22,20;CIPOS95=0,0;CIEND95=0,0;SU=84;PE=45;SR=39;ALG=PROD;AF=3.419e-05;NSAMP=1;MSQ=491.44;AC=1;AN=29246;NFAM=1
chr16	55584214	227394	N	<DEL>	602.41	PASS	SVTYPE=DEL;POS=55584214;SVLEN=-5490;END=55589704;STRANDS=+-:15;CIPOS=-3,2;CIEND=-10,9;CIPOS95=0,0;CIEND95=0,0;SU=15;PE=5;SR=10;ALG=PROD;AF=3.419e-05;NSAMP=1;MSQ=602.41;AC=1;AN=29246;NFAM=1
chr16	55605366	483612_1	N	]chr16:65258484]N	23593.4	LOW	SVTYPE=BND;POS=55605366;STRANDS=-+:8;CIPOS=-29,28;CIEND=-29,28;CIPOS95=0,0;CIEND95=0,0;MATEID=483612_2;EVENT=483612;SU=8;PE=0;SR=8;ALG=PROD;AF=0.02903;NSAMP=849;MSQ=18.98;RECLASSIFIED;AC=849;AN=29246;NFAM=836
chr16	55605370	36997_1	N	]chr18:507366]N	1003.34	LOW	SVTYPE=BND;POS=55605370;STRANDS=-+:79;CIPOS=-7,8;CIEND=-9,6;CIPOS95=0,0;CIEND95=0,0;MATEID=36997_2;EVENT=36997;SU=79;PE=0;SR=79;ALG=PROD;AF=0.0008206;NSAMP=24;MSQ=28.17;AC=24;AN=29246;NFAM=24
chr16	55605423	86447_2	N	N[chr5:109817173[	2684.28	LOW	SVTYPE=BND;POS=55605423;STRANDS=-+:481;CIPOS=0,2;CIEND=-1,1;CIPOS95=0,0;CIEND95=0,0;MATEID=86447_1;EVENT=86447;SECONDARY;SU=481;PE=0;SR=481;ALG=PROD;AF=0.001299;NSAMP=38;MSQ=31.84;AC=38;AN=29246;NFAM=37
chr16	55605428	227395_1	N	N[chr16:65258449[	16113.2	LOW	SVTYPE=BND;POS=55605428;STRANDS=+-:19;CIPOS=-10,9;CIEND=-10,9;CIPOS95=0,0;CIEND95=0,0;MATEID=227395_2;EVENT=227395;SU=19;PE=0;SR=19;ALG=PROD;AF=0.01214;NSAMP=355;MSQ=34.19;RECLASSIFIED;AC=355;AN=29246;NFAM=350
chr16	55605428	4736_2	N	N[chr1:26914976[	96.35	LOW	SVTYPE=BND;POS=55605428;STRANDS=-+:6;CIPOS=-6,5;CIEND=-6,5;CIPOS95=0,0;CIEND95=0,0;MATEID=4736_1;EVENT=4736;SECONDARY;SU=6;PE=0;SR=6;ALG=PROD;AF=6.839e-05;NSAMP=2;MSQ=46.35;AC=2;AN=29246;NFAM=2
chr16	55613022	227396_1	N	N[chr16:55613075[	17964.5	LOW	SVTYPE=BND;POS=55613022;STRANDS=+-:588;CIPOS=-1,1;CIEND=0,1;CIPOS95=0,0;CIEND95=0,0;MATEID=227396_2;EVENT=227396;SU=588;PE=6;SR=582;ALG=PROD;AF=0.003454;NSAMP=101;MSQ=152.63;RECLASSIFIED;AC=101;AN=29242;NFAM=98
chr16	55613075	227396_2	N	]chr16:55613022]N	17964.5	LOW	SVTYPE=BND;POS=55613022;STRANDS=+-:588;CIPOS=0,1;CIEND=-1,1;CIPOS95=0,0;CIEND95=0,0;MATEID=227396_1;EVENT=227396;SECONDARY;SU=588;PE=6;SR=582;ALG=PROD;AF=0.003454;NSAMP=101;MSQ=152.63;RECLASSIFIED;AC=101;AN=29242;NFAM=98
chr16	55628030	227398	N	<DEL>	1198.65	PASS	SVTYPE=DEL;POS=55628030;SVLEN=-172;END=55628202;STRANDS=+-:46;CIPOS=-29,28;CIEND=-29,28;CIPOS95=0,0;CIEND95=0,0;SU=46;PE=0;SR=46;ALG=PROD;AF=6.839e-05;NSAMP=2;MSQ=203.7;AC=2;AN=29246;NFAM=2
chr16	55671629	111457_2	N	N]chr8:2174155]	2011.65	LOW	SVTYPE=BND;POS=55671629;STRANDS=++:30;IMPRECISE;CIPOS=-29,490;CIEND=-10,434;CIPOS95=-29,105;CIEND95=-10,82;MATEID=111457_1;EVENT=111457;SECONDARY;SU=30;PE=30;SR=0;ALG=PROD;AF=0.00212;NSAMP=62;MSQ=29.28;AC=62;AN=29246;NFAM=62
chr16	55704485	227399	N	<DEL>	44.83	PASS	SVTYPE=DEL;POS=55704485;SVLEN=-96;END=55704581;STRANDS=+-:6;CIPOS=-6,5;CIEND=0,1;CIPOS95=0,0;CIEND95=0,0;SU=6;PE=0;SR=6;ALG=PROD;AF=3.419e-05;NSAMP=1;MSQ=44.83;AC=1;AN=29246;NFAM=1
chr16	55711162	482313_2	N	N[chr16:19252356[	1421.51	LOW	SVTYPE=BND;POS=19252356;STRANDS=-+:4;IMPRECISE;CIPOS=-10,562;CIEND=-666,9;CIPOS95=-2,169;CIEND95=-220,1;MATEID=482313_1;EVENT=482313;SECONDARY;SU=4;PE=4;SR=0;ALG=PROD;AF=0.003248;NSAMP=94;MSQ=9.54;RECLASSIFIED;AC=95;AN=29246;NFAM=94
chr16	55711168	38052_1	N	N]chrX:81555290]	4796.77	LOW	SVTYPE=BND;POS=55711168;STRANDS=++:8;IMPRECISE;CIPOS=-30,478;CIEND=-30,677;CIPOS95=-30,101;CIEND95=-30,142;MATEID=38052_2;EVENT=38052;SU=8;PE=8;SR=0;ALG=PROD;AF=0.004582;NSAMP=134;MSQ=21.77;AC=134;AN=29246;NFAM=134
chr16	55711172	116644_2	N	[chr9:115095441[N	8897.83	LOW	SVTYPE=BND;POS=55711172;STRANDS=--:184;IMPRECISE;CIPOS=-227,19;CIEND=-383,11;CIPOS95=-3,3;CIEND95=-21,11;MATEID=116644_1;EVENT=116644;SECONDARY;SU=184;PE=184;SR=0;ALG=PROD;AF=0.008001;NSAMP=234;MSQ=33.74;AC=234;AN=29246;NFAM=232
chr16	55711241	20361_2	N	]chr10:22664232]N	2174.93	LOW	SVTYPE=BND;POS=55711241;STRANDS=+-:65;IMPRECISE;CIPOS=-670,119;CIEND=-52,748;CIPOS95=-103,103;CIEND95=-52,191;MATEID=20361_1;EVENT=20361;SECONDARY;SU=65;PE=65;SR=0;ALG=SUM;AF=0.00212;NSAMP=62;MSQ=20.58;AC=62;AN=29246;NFAM=62
chr16	55711257	20362_2	N	N[chr10:22664067[	1534.21	LOW	SVTYPE=BND;POS=55711257;STRANDS=-+:16;IMPRECISE;CIPOS=-30,337;CIEND=-521,21;CIPOS95=-30,34;CIEND95=-111,21;MATEID=20362_1;EVENT=20362;SECONDARY;SU=16;PE=16;SR=0;ALG=PROD;AF=0.001812;NSAMP=53;MSQ=23.07;AC=53;AN=29246;NFAM=53
chr16	55711271	116507_2	N	N]chr9:115095714]	12626.7	LOW	SVTYPE=BND;POS=55711271;STRANDS=++:176;IMPRECISE;CIPOS=-20,106;CIEND=-30,408;CIPOS95=-4,4;CIEND95=-16,16;MATEID=116507_1;EVENT=116507;SECONDARY;SU=176;PE=176;SR=0;ALG=PROD;AF=0.008924;NSAMP=261;MSQ=40.67;AC=261;AN=29246;NFAM=256
chr16	55711367	223674_2	N	]chr16:19252534]N	1041.75	LOW	SVTYPE=BND;POS=19252534;STRANDS=+-:4;IMPRECISE;CIPOS=-250,9;CIEND=-10,544;CIPOS95=-83,2;CIEND95=-1,194;MATEID=223674_1;EVENT=223674;SECONDARY;SU=4;PE=4;SR=0;ALG=PROD;AF=0.001607;NSAMP=47;MSQ=20.22;RECLASSIFIED;AC=47;AN=29246;NFAM=47
chr16	55713739	483614	N	<DUP>	270.07	PASS	SVTYPE=DUP;POS=55713739;SVLEN=9398;END=55723137;STRANDS=-+:20;CIPOS=-10,9;CIEND=-5,5;CIPOS95=0,0;CIEND95=0,0;SU=20;PE=14;SR=6;ALG=PROD;AF=6.839e-05;NSAMP=1;MSQ=269.73;AC=2;AN=29246;NFAM=1
chr16	55721167	24400_2	N	[chr11:22243776[N	613656	LOW	SVTYPE=BND;POS=55721167;STRANDS=--:4;IMPRECISE;CIPOS=-657,6;CIEND=-272,9;CIPOS95=-228,0;CIEND95=-107,2;MATEID=24400_1;EVENT=24400;SECONDARY;SU=4;PE=4;SR=0;ALG=PROD;AF=0.1904;NSAMP=5568;MSQ=64.57;AC=5568;AN=29246;NFAM=5258
chr16	55726333	227400	N	<DEL>	374.8	PASS	SVTYPE=DEL;POS=55726333;SVLEN=-77;END=55726410;STRANDS=+-:15;CIPOS=-10,8;CIEND=-6,9;CIPOS95=0,0;CIEND95=0,0;SU=15;PE=0;SR=15;ALG=PROD;AF=3.419e-05;NSAMP=1;MSQ=374.79;AC=1;AN=29246;NFAM=1
chr16	55726377	227401_1	N	N[chr16:55726691[	119.01	LOW	SVTYPE=BND;POS=55726377;STRANDS=+-:6;CIPOS=-7,6;CIEND=-10,9;CIPOS95=0,0;CIEND95=0,0;MATEID=227401_2;EVENT=227401;SU=6;PE=1;SR=5;ALG=PROD;AF=0.0002052;NSAMP=6;MSQ=16.62;RECLASSIFIED;AC=6;AN=29246;NFAM=6
chr16	55726691	227401_2	N	]chr16:55726377]N	119.01	LOW	SVTYPE=BND;POS=55726377;STRANDS=+-:6;CIPOS=-10,9;CIEND=-7,6;CIPOS95=0,0;CIEND95=0,0;MATEID=227401_1;EVENT=227401;SECONDARY;SU=6;PE=1;SR=5;ALG=PROD;AF=0.0002052;NSAMP=6;MSQ=16.62;RECLASSIFIED;AC=6;AN=29246;NFAM=6
chr16	55727203	227402_1	N	N[chr16:55727260[	350.81	PASS	SVTYPE=BND;POS=55727203;STRANDS=+-:13;CIPOS=-3,1;CIEND=-10,9;CIPOS95=0,0;CIEND95=0,0;MATEID=227402_2;EVENT=227402;SU=13;PE=0;SR=13;ALG=PROD;AF=3.419e-05;NSAMP=1;MSQ=350.67;RECLASSIFIED;AC=1;AN=29246;NFAM=1
chr16	55727260	227402_2	N	]chr16:55727203]N	350.81	PASS	SVTYPE=BND;POS=55727203;STRANDS=+-:13;CIPOS=-10,9;CIEND=-3,1;CIPOS95=0,0;CIEND95=0,0;MATEID=227402_1;EVENT=227402;SECONDARY;SU=13;PE=0;SR=13;ALG=PROD;AF=3.419e-05;NSAMP=1;MSQ=350.67;RECLASSIFIED;AC=1;AN=29246;NFAM=1
chr16	55727909	483615_1	N	]chr16:55767198]N	438.26	LOW	SVTYPE=BND;POS=55727909;STRANDS=-+:56;IMPRECISE;CIPOS=-773,54;CIEND=-164,570;CIPOS95=-146,54;CIEND95=-110,110;MATEID=483615_2;EVENT=483615;SU=56;PE=56;SR=0;ALG=SUM;AF=0.0006497;NSAMP=19;MSQ=19.77;RECLASSIFIED;AC=19;AN=29246;NFAM=19
chr16	55728095	227403_1	N	N[chr16:55767310[	361.97	LOW	SVTYPE=BND;POS=55728095;STRANDS=+-:22;IMPRECISE;CIPOS=-16,484;CIEND=-141,29;CIPOS95=-16,94;CIEND95=-32,29;MATEID=227403_2;EVENT=227403;SU=22;PE=22;SR=0;ALG=PROD;AF=0.0004103;NSAMP=12;MSQ=27.95;RECLASSIFIED;AC=12;AN=29246;NFAM=12
chr16	55728135	566549_1	N	N]chr16:55826357]	194.1	LOW	SVTYPE=BND;POS=55728135;STRANDS=++:19;IMPRECISE;CIPOS=-38,316;CIEND=-30,386;CIPOS95=-37,37;CIEND95=-30,65;MATEID=566549_2;EVENT=566549;SU=19;PE=19;SR=0;ALG=PROD;AF=0.0001026;NSAMP=3;MSQ=45.13;AC=3;AN=29246;NFAM=3
chr16	55728398	566548_1	N	[chr16:55826009[N	30.32	LOW	SVTYPE=BND;POS=55728398;STRANDS=--:5;IMPRECISE;CIPOS=-415,9;CIEND=-507,9;CIPOS95=-122,0;CIEND95=-157,1;MATEID=566548_2;EVENT=566548;SU=5;PE=5;SR=0;ALG=PROD;AF=3.419e-05;NSAMP=1;MSQ=26.81;AC=1;AN=29246;NFAM=1
chr16	55733356	483617_1	N	]chr16:55777048]N	127342	LOW	SVTYPE=BND;POS=55733356;STRANDS=-+:5;IMPRECISE;CIPOS=-436,49;CIEND=-50,363;CIPOS95=-78,49;CIEND95=-50,118;MATEID=483617_2;EVENT=483617;SU=5;PE=5;SR=0;ALG=PROD;AF=0.1249;NSAMP=3653;MSQ=23.66;RECLASSIFIED;AC=3654;AN=29246;NFAM=3592
chr16	55733533	227406_1	N	N[chr16:55776563[	624086	LOW	SVTYPE=BND;POS=55733533;STRANDS=+-:4;IMPRECISE;CIPOS=-50,200;CIEND=-222,49;CIPOS95=-50,64;CIEND95=-42,42;MATEID=227406_2;EVENT=227406;SU=4;PE=4;SR=0;ALG=PROD;AF=0.2357;NSAMP=6894;MSQ=56.18;RETAINED;RECLASSIFIED;AC=6894;AN=29246;NFAM=6525
chr16	55733538	483616_1	N	]chr16:55777048]N	279345	LOW	SVTYPE=BND;POS=55733538;STRANDS=-+:20666;IMPRECISE;CIPOS=-10,7;CIEND=-1,78;CIPOS95=0,0;CIEND95=-1,1;MATEID=483616_2;EVENT=483616;SU=20666;PE=20666;SR=0;AF=0.1822;NSAMP=5323;MSQ=33.65;RETAINED;RECLASSIFIED;AC=5330;AN=29246;NFAM=5162
chr16	55740543	227409	N	<DEL>	1306.39	PASS	SVTYPE=DEL;POS=55740543;SVLEN=-57804;END=55798347;STRANDS=+-:43;CIPOS=-9,8;CIEND=-10,7;CIPOS95=0,0;CIEND95=0,0;SU=43;PE=19;SR=24;ALG=PROD;AF=0.0001026;NSAMP=3;MSQ=347.61;AC=3;AN=29246;NFAM=3
chr16	55751494	566551_1	N	N]chr16:55886859]	991.65	PASS	SVTYPE=BND;POS=55751494;STRANDS=++:56;CIPOS=-22,21;CIEND=-22,21;CIPOS95=0,0;CIEND95=0,0;MATEID=566551_2;EVENT=566551;SU=56;PE=31;SR=25;ALG=PROD;AF=3.419e-05;NSAMP=1;MSQ=245.47;AC=1;AN=29246;NFAM=1
chr16	55752857	483619_1	N	]chr16:55753547]N	84873.3	LOW	SVTYPE=BND;POS=55752857;STRANDS=-+:4;IMPRECISE;CIPOS=-498,9;CIEND=-10,403;CIPOS95=-162,1;CIEND95=-2,118;MATEID=483619_2;EVENT=483619;SU=4;PE=4;SR=0;ALG=PROD;AF=0.07304;NSAMP=2136;MSQ=25.16;RECLASSIFIED;AC=2136;AN=29246;NFAM=2115
chr16	55753547	483619_2	N	N[chr16:55752857[	84873.3	LOW	SVTYPE=BND;POS=55752857;STRANDS=-+:4;IMPRECISE;CIPOS=-10,403;CIEND=-498,9;CIPOS95=-2,118;CIEND95=-162,1;MATEID=483619_1;EVENT=483619;SECONDARY;SU=4;PE=4;SR=0;ALG=PROD;AF=0.07304;NSAMP=2136;MSQ=25.16;RECLASSIFIED;AC=2136;AN=29246;NFAM=2115
chr16	55754229	566554_1	N	N]chr16:55839507]	661.57	LOW	SVTYPE=BND;POS=55754229;STRANDS=++:34;IMPRECISE;CIPOS=-30,301;CIEND=-36,358;CIPOS95=-30,33;CIEND95=-36,44;MATEID=566554_2;EVENT=566554;SU=34;PE=34;SR=0;ALG=PROD;AF=3.419e-05;NSAMP=1;MSQ=164.56;RETAINED;AC=1;AN=29246;NFAM=1
chr16	55754451	566552_1	N	[chr16:55839120[N	306.06	LOW	SVTYPE=BND;POS=55754451;STRANDS=--:38;IMPRECISE;CIPOS=-797,126;CIEND=-591,332;CIPOS95=-338,126;CIEND95=-284,284;MATEID=566552_2;EVENT=566552;SU=38;PE=38;SR=0;ALG=SUM;AF=3.419e-05;NSAMP=1;MSQ=6.63;AC=1;AN=29246;NFAM=1
chr16	55757079	566557_1	N	N]chr16:55836658]	108.11	LOW	SVTYPE=BND;POS=55757079;STRANDS=++:12;IMPRECISE;CIPOS=-30,455;CIEND=-30,115;CIPOS95=-30,83;CIEND95=-30,41;MATEID=566557_2;EVENT=566557;SU=12;PE=12;SR=0;ALG=PROD;AF=6.839e-05;NSAMP=2;MSQ=54.05;AC=2;AN=29246;NFAM=2
chr16	55758769	566566_1	N	N]chr16:55835037]	3053.37	LOW	SVTYPE=BND;POS=55758769;STRANDS=++:312;IMPRECISE;CIPOS=-396,484;CIEND=-141,833;CIPOS95=-124,124;CIEND95=-105,105;MATEID=566566_2;EVENT=566566;SU=312;PE=312;SR=0;ALG=SUM;AF=0.001504;NSAMP=44;MSQ=55.03;AC=44;AN=29246;NFAM=43
chr16	55758996	566569_1	N	[chr16:55834738[N	1022.69	LOW	SVTYPE=BND;POS=55758996;STRANDS=--:134;IMPRECISE;CIPOS=-781,246;CIEND=-797,326;CIPOS95=-366,246;CIEND95=-248,248;MATEID=566569_2;EVENT=566569;SU=134;PE=134;SR=0;ALG=SUM;AF=0.0006839;NSAMP=20;MSQ=40.23;AC=20;AN=29246;NFAM=20
chr16	55759020	566587	N	<INV>	945.47	LOW	SVTYPE=INV;POS=55759020;SVLEN=75712;END=55834732;STRANDS=++:6,--:24;IMPRECISE;CIPOS=-96,49;CIEND=-104,52;CIPOS95=-44,44;CIEND95=-50,50;SU=30;PE=30;SR=0;ALG=PROD;AF=0.000718;NSAMP=21;MSQ=34.47;AC=21;AN=29246;NFAM=21
chr16	55759736	566588_1	N	N]chr16:55833890]	7991.49	LOW	SVTYPE=BND;POS=55759736;STRANDS=++:21;IMPRECISE;CIPOS=-50,559;CIEND=-50,531;CIPOS95=-50,183;CIEND95=-50,214;MATEID=566588_2;EVENT=566588;SU=21;PE=21;SR=0;ALG=SUM;AF=0.003317;NSAMP=97;MSQ=45.5;AC=97;AN=29246;NFAM=96
chr16	55759904	566589_1	N	[chr16:55833114[N	476897	LOW	SVTYPE=BND;POS=55759904;STRANDS=--:33;IMPRECISE;CIPOS=-30,42;CIEND=-83,49;CIPOS95=-4,4;CIEND95=-8,8;MATEID=566589_2;EVENT=566589;SU=33;PE=33;SR=0;ALG=PROD;AF=0.07023;NSAMP=2054;MSQ=104.12;AC=2054;AN=29246;NFAM=1904
chr16	55760564	566581_1	N	[chr16:55832496[N	184247	LOW	SVTYPE=BND;POS=55760564;STRANDS=--:17;IMPRECISE;CIPOS=-175,108;CIEND=-133,63;CIPOS95=-60,60;CIEND95=-23,23;MATEID=566581_2;EVENT=566581;SU=17;PE=17;SR=0;ALG=SUM;AF=0.03884;NSAMP=1136;MSQ=70.3;AC=1136;AN=29246;NFAM=1080
chr16	55760792	566559	N	<INV>	2.87754e+06	LOW	SVTYPE=INV;POS=55760792;SVLEN=72252;END=55833044;STRANDS=++:49070,--:39264;IMPRECISE;CIPOS=-1204,1014;CIEND=-902,989;CIPOS95=-347,347;CIEND95=-236,236;SU=88334;PE=88334;SR=0;AF=0.2118;NSAMP=6194;MSQ=277.83;RETAINED;AC=6195;AN=29246;NFAM=5804
chr16	55761140	566578_1	N	[chr16:55832453[N	2447.16	LOW	SVTYPE=BND;POS=55761140;STRANDS=--:63;IMPRECISE;CIPOS=-358,30;CIEND=-152,33;CIPOS95=-29,29;CIEND95=-13,13;MATEID=566578_2;EVENT=566578;SU=63;PE=63;SR=0;ALG=PROD;AF=0.0009232;NSAMP=27;MSQ=31.95;AC=27;AN=29246;NFAM=27
chr16	55761419	566568_1	N	N]chr16:55832958]	614328	LOW	SVTYPE=BND;POS=55761419;STRANDS=++:345;IMPRECISE;CIPOS=-426,615;CIEND=-589,164;CIPOS95=-319,319;CIEND95=-501,164;MATEID=566568_2;EVENT=566568;SU=345;PE=345;SR=0;ALG=SUM;AF=0.1264;NSAMP=3696;MSQ=106.24;RETAINED;AC=3696;AN=29246;NFAM=3527
chr16	55761532	483620	N	<DUP>	188.66	PASS	SVTYPE=DUP;POS=55761532;SVLEN=15790;END=55777322;STRANDS=-+:11;IMPRECISE;CIPOS=-298,9;CIEND=-6,317;CIPOS95=-85,2;CIEND95=0,101;SU=11;PE=11;SR=0;ALG=PROD;AF=3.42e-05;NSAMP=1;MSQ=106.26;AC=1;AN=29244;NFAM=1
chr16	55762481	566562	N	<INV>	138348	LOW	SVTYPE=INV;POS=55762481;SVLEN=68628;END=55831109;STRANDS=++:144,--:10065;IMPRECISE;CIPOS=-731,953;CIEND=-788,781;CIPOS95=-101,101;CIEND95=-93,93;SU=10209;PE=10209;SR=0;ALG=SUM;AF=0.02773;NSAMP=811;MSQ=106.72;RETAINED;AC=811;AN=29246;NFAM=784
chr16	55762950	566591_1	N	N]chr16:55831236]	14786.1	LOW	SVTYPE=BND;POS=55762950;STRANDS=++:92;IMPRECISE;CIPOS=-48,67;CIEND=-50,71;CIPOS95=-6,6;CIEND95=-10,10;MATEID=566591_2;EVENT=566591;SU=92;PE=92;SR=0;ALG=PROD;AF=0.004001;NSAMP=117;MSQ=95.27;RETAINED;AC=117;AN=29246;NFAM=112
chr16	55763355	566599_1	N	[chr16:55830290[N	13180.1	LOW	SVTYPE=BND;POS=55763355;STRANDS=--:15;IMPRECISE;CIPOS=-721,49;CIEND=-460,287;CIPOS95=-324,49;CIEND95=-234,234;MATEID=566599_2;EVENT=566599;SU=15;PE=15;SR=0;ALG=PROD;AF=0.003077;NSAMP=90;MSQ=49.98;RETAINED;AC=90;AN=29246;NFAM=87
chr16	55764363	566572_1	N	[chr16:55829266[N	798652	LOW	SVTYPE=BND;POS=55764363;STRANDS=--:226;IMPRECISE;CIPOS=-964,113;CIEND=-567,385;CIPOS95=-129,113;CIEND95=-77,77;MATEID=566572_2;EVENT=566572;SU=226;PE=226;SR=0;ALG=SUM;AF=0.1962;NSAMP=5739;MSQ=80.61;RETAINED;AC=5739;AN=29246;NFAM=5437
chr16	55764671	566586_1	N	N]chr16:55829363]	145567	LOW	SVTYPE=BND;POS=55764671;STRANDS=++:29;IMPRECISE;CIPOS=-50,358;CIEND=-69,189;CIPOS95=-50,248;CIEND95=-36,36;MATEID=566586_2;EVENT=566586;SU=29;PE=29;SR=0;ALG=SUM;AF=0.05611;NSAMP=1641;MSQ=45.85;RETAINED;AC=1641;AN=29246;NFAM=1554
chr16	55764957	566561	N	<INV>	3.04625e+06	LOW	SVTYPE=INV;POS=55764957;SVLEN=63676;END=55828633;STRANDS=++:788,--:117865;IMPRECISE;CIPOS=-825,310;CIEND=-1021,284;CIPOS95=-76,76;CIEND95=-77,77;SU=118653;PE=118653;SR=0;AF=0.3677;NSAMP=10755;MSQ=172.32;RETAINED;AC=10755;AN=29246;NFAM=10021
chr16	55764971	566593_1	N	[chr16:55828148[N	1.22572e+06	LOW	SVTYPE=BND;POS=55764971;STRANDS=--:17;IMPRECISE;CIPOS=-5,49;CIEND=-66,49;CIPOS95=-5,48;CIEND95=-7,7;MATEID=566593_2;EVENT=566593;SU=17;PE=17;SR=0;ALG=PROD;AF=0.2216;NSAMP=6481;MSQ=103.44;AC=6481;AN=29246;NFAM=6047
chr16	55765184	566603_1	N	N]chr16:55828966]	83001.6	LOW	SVTYPE=BND;POS=55765184;STRANDS=++:9;IMPRECISE;CIPOS=-50,151;CIEND=-50,155;CIPOS95=-41,41;CIEND95=-48,48;MATEID=566603_2;EVENT=566603;SU=9;PE=9;SR=0;ALG=PROD;AF=0.02845;NSAMP=832;MSQ=51.04;AC=832;AN=29246;NFAM=790
chr16	55766365	38037_1	N	[chrX:72048071[N	24614.1	LOW	SVTYPE=BND;POS=55766365;STRANDS=--:4;CIPOS=-9,8;CIEND=-9,8;CIPOS95=0,0;CIEND95=0,0;MATEID=38037_2;EVENT=38037;SU=4;PE=0;SR=4;ALG=PROD;AF=0.02674;NSAMP=781;MSQ=22.12;AC=782;AN=29246;NFAM=766
chr16	55766375	63706_2	N	N]chr3:162122008]	13499.2	LOW	SVTYPE=BND;POS=55766375;STRANDS=++:8;CIPOS=-29,28;CIEND=-29,28;CIPOS95=0,0;CIEND95=0,0;MATEID=63706_1;EVENT=63706;SECONDARY;SU=8;PE=0;SR=8;ALG=PROD;AF=0.01282;NSAMP=375;MSQ=30.18;AC=375;AN=29246;NFAM=370
chr16	55766485	566604_1	N	[chr16:55826895[N	76.22	LOW	SVTYPE=BND;POS=55766485;STRANDS=--:16;IMPRECISE;CIPOS=-293,29;CIEND=-329,29;CIPOS95=-26,26;CIEND95=-25,25;MATEID=566604_2;EVENT=566604;SU=16;PE=16;SR=0;ALG=PROD;AF=6.839e-05;NSAMP=2;MSQ=35.79;AC=2;AN=29246;NFAM=2
chr16	55766563	566605_1	N	N]chr16:55827161]	104.64	LOW	SVTYPE=BND;POS=55766563;STRANDS=++:11;IMPRECISE;CIPOS=-30,283;CIEND=-30,577;CIPOS95=-30,55;CIEND95=-30,70;MATEID=566605_2;EVENT=566605;SU=11;PE=11;SR=0;ALG=PROD;AF=3.419e-05;NSAMP=1;MSQ=41.83;AC=1;AN=29246;NFAM=1
chr16	55767198	483615_2	N	N[chr16:55727909[	438.26	LOW	SVTYPE=BND;POS=55727909;STRANDS=-+:56;IMPRECISE;CIPOS=-164,570;CIEND=-773,54;CIPOS95=-110,110;CIEND95=-146,54;MATEID=483615_1;EVENT=483615;SECONDARY;SU=56;PE=56;SR=0;ALG=SUM;AF=0.0006497;NSAMP=19;MSQ=19.77;RECLASSIFIED;AC=19;AN=29246;NFAM=19
chr16	55767310	227403_2	N	]chr16:55728095]N	361.97	LOW	SVTYPE=BND;POS=55728095;STRANDS=+-:22;IMPRECISE;CIPOS=-141,29;CIEND=-16,484;CIPOS95=-32,29;CIEND95=-16,94;MATEID=227403_1;EVENT=227403;SECONDARY;SU=22;PE=22;SR=0;ALG=PROD;AF=0.0004103;NSAMP=12;MSQ=27.95;RECLASSIFIED;AC=12;AN=29246;NFAM=12
chr16	55769007	566607_1	N	[chr16:55824528[N	14541.9	LOW	SVTYPE=BND;POS=55769007;STRANDS=--:1272;IMPRECISE;CIPOS=-157,12;CIEND=-76,11;CIPOS95=-3,3;CIEND95=-1,1;MATEID=566607_2;EVENT=566607;SU=1272;PE=1272;SR=0;ALG=PROD;AF=0.004719;NSAMP=138;MSQ=81.91;AC=138;AN=29246;NFAM=137
chr16	55772898	566609	N	<INV>	916.82	LOW	SVTYPE=INV;POS=55772898;SVLEN=48122;END=55821020;STRANDS=++:26,--:5;IMPRECISE;CIPOS=-423,585;CIEND=-850,433;CIPOS95=-288,288;CIEND95=-352,352;SU=31;PE=31;SR=0;ALG=SUM;AF=0.0001368;NSAMP=4;MSQ=229.2;AC=4;AN=29246;NFAM=4
chr16	55773161	566610_1	N	N]chr16:55820767]	776	LOW	SVTYPE=BND;POS=55773161;STRANDS=++:18;IMPRECISE;CIPOS=-30,165;CIEND=-30,349;CIPOS95=-23,23;CIEND95=-30,49;MATEID=566610_2;EVENT=566610;SU=18;PE=18;SR=0;ALG=PROD;AF=0.0001368;NSAMP=4;MSQ=194;AC=4;AN=29246;NFAM=4
chr16	55776563	227406_2	N	]chr16:55733533]N	624086	LOW	SVTYPE=BND;POS=55733533;STRANDS=+-:4;IMPRECISE;CIPOS=-222,49;CIEND=-50,200;CIPOS95=-42,42;CIEND95=-50,64;MATEID=227406_1;EVENT=227406;SECONDARY;SU=4;PE=4;SR=0;ALG=PROD;AF=0.2357;NSAMP=6894;MSQ=56.18;RETAINED;RECLASSIFIED;AC=6894;AN=29246;NFAM=6525
chr16	55777048	483616_2	N	N[chr16:55733538[	279345	LOW	SVTYPE=BND;POS=55733538;STRANDS=-+:20666;IMPRECISE;CIPOS=-1,78;CIEND=-10,7;CIPOS95=-1,1;CIEND95=0,0;MATEID=483616_1;EVENT=483616;SECONDARY;SU=20666;PE=20666;SR=0;AF=0.1822;NSAMP=5323;MSQ=33.65;RETAINED;RECLASSIFIED;AC=5330;AN=29246;NFAM=5162
chr16	55777048	483617_2	N	N[chr16:55733356[	127342	LOW	SVTYPE=BND;POS=55733356;STRANDS=-+:5;IMPRECISE;CIPOS=-50,363;CIEND=-436,49;CIPOS95=-50,118;CIEND95=-78,49;MATEID=483617_1;EVENT=483617;SECONDARY;SU=5;PE=5;SR=0;ALG=PROD;AF=0.1249;NSAMP=3653;MSQ=23.66;RECLASSIFIED;AC=3654;AN=29246;NFAM=3592
chr16	55778818	566611_1	N	[chr16:55817564[N	44.18	LOW	SVTYPE=BND;POS=55778818;STRANDS=--:11;IMPRECISE;CIPOS=-520,29;CIEND=-323,29;CIPOS95=-121,29;CIEND95=-47,29;MATEID=566611_2;EVENT=566611;SU=11;PE=11;SR=0;ALG=PROD;AF=3.419e-05;NSAMP=1;MSQ=23.87;AC=1;AN=29246;NFAM=1
chr16	55779042	566612_1	N	N]chr16:55817382]	14.98	LOW	SVTYPE=BND;POS=55779042;STRANDS=++:4;IMPRECISE;CIPOS=-10,493;CIEND=-10,335;CIPOS95=-1,160;CIEND95=-2,120;MATEID=566612_2;EVENT=566612;SU=4;PE=4;SR=0;ALG=PROD;AF=3.419e-05;NSAMP=1;MSQ=14.98;AC=1;AN=29246;NFAM=1
chr16	55780235	566622_1	N	N]chr16:55816862]	53266.5	LOW	SVTYPE=BND;POS=55780235;STRANDS=++:5;IMPRECISE;CIPOS=-48,40;CIEND=-50,236;CIPOS95=-2,2;CIEND95=-50,60;MATEID=566622_2;EVENT=566622;SU=5;PE=5;SR=0;ALG=PROD;AF=0.02229;NSAMP=652;MSQ=69.11;AC=652;AN=29246;NFAM=632
chr16	55780475	566619	N	<INV>	76724.2	LOW	SVTYPE=INV;POS=55780475;SVLEN=35808;END=55816283;STRANDS=++:15,--:1;IMPRECISE;CIPOS=-156,416;CIEND=-45,573;CIPOS95=-91,91;CIEND95=-45,128;SU=16;PE=16;SR=0;ALG=SUM;AF=0.02838;NSAMP=830;MSQ=75.87;RETAINED;AC=830;AN=29246;NFAM=796
chr16	55780713	566621_1	N	[chr16:55816254[N	1064.61	LOW	SVTYPE=BND;POS=55780713;STRANDS=--:4;IMPRECISE;CIPOS=-577,49;CIEND=-695,46;CIPOS95=-161,49;CIEND95=-225,46;MATEID=566621_2;EVENT=566621;SU=4;PE=4;SR=0;ALG=PROD;AF=0.0008548;NSAMP=25;MSQ=38.71;AC=25;AN=29246;NFAM=24
chr16	55780739	566617	N	<INV>	39754.7	LOW	SVTYPE=INV;POS=55780739;SVLEN=34970;END=55815709;STRANDS=++:6,--:117;IMPRECISE;CIPOS=-639,328;CIEND=-737,422;CIPOS95=-204,204;CIEND95=-192,192;SU=123;PE=123;SR=0;ALG=SUM;AF=0.02117;NSAMP=619;MSQ=57.82;RETAINED;AC=619;AN=29246;NFAM=605
chr16	55781058	566620_1	N	N]chr16:55815944]	9244.74	LOW	SVTYPE=BND;POS=55781058;STRANDS=++:29;IMPRECISE;CIPOS=-50,148;CIEND=-50,192;CIPOS95=-50,52;CIEND95=-7,7;MATEID=566620_2;EVENT=566620;SU=29;PE=29;SR=0;ALG=PROD;AF=0.007454;NSAMP=218;MSQ=37.37;AC=218;AN=29246;NFAM=217
chr16	55781780	566623_1	N	N]chr16:55814906]	96.91	LOW	SVTYPE=BND;POS=55781780;STRANDS=++:5;IMPRECISE;CIPOS=-30,492;CIEND=-30,423;CIPOS95=-30,160;CIEND95=-30,94;MATEID=566623_2;EVENT=566623;SU=5;PE=5;SR=0;ALG=PROD;AF=6.839e-05;NSAMP=2;MSQ=44.74;AC=2;AN=29246;NFAM=2
chr16	55782160	566614_1	N	[chr16:55814552[N	164.56	LOW	SVTYPE=BND;POS=55782160;STRANDS=--:18;IMPRECISE;CIPOS=-956,29;CIEND=-462,467;CIPOS95=-629,29;CIEND95=-429,429;MATEID=566614_2;EVENT=566614;SU=18;PE=18;SR=0;ALG=SUM;AF=6.839e-05;NSAMP=2;MSQ=82.16;AC=2;AN=29246;NFAM=2
chr16	55782327	566613_1	N	N]chr16:55814395]	380.9	LOW	SVTYPE=BND;POS=55782327;STRANDS=++:39;IMPRECISE;CIPOS=-33,280;CIEND=-13,300;CIPOS95=-20,20;CIEND95=-13,18;MATEID=566613_2;EVENT=566613;SU=39;PE=39;SR=0;ALG=PROD;AF=0.000171;NSAMP=5;MSQ=68.19;AC=5;AN=29246;NFAM=5
chr16	55786744	566628_1	N	N]chr16:55809968]	8550.48	LOW	SVTYPE=BND;POS=55786744;STRANDS=++:547;IMPRECISE;CIPOS=-63,648;CIEND=-170,511;CIPOS95=-62,62;CIEND95=-52,52;MATEID=566628_2;EVENT=566628;SU=547;PE=547;SR=0;ALG=SUM;AF=0.001573;NSAMP=46;MSQ=139.17;AC=46;AN=29246;NFAM=46
chr16	55787710	566625_1	N	[chr16:55808872[N	8587.48	LOW	SVTYPE=BND;POS=55787710;STRANDS=--:586;IMPRECISE;CIPOS=-1058,292;CIEND=-794,427;CIPOS95=-215,215;CIEND95=-226,226;MATEID=566625_2;EVENT=566625;SU=586;PE=586;SR=0;ALG=SUM;AF=0.002223;NSAMP=65;MSQ=89.12;RETAINED;AC=65;AN=29246;NFAM=64
chr16	55787954	566627_1	N	N]chr16:55808732]	74.8	LOW	SVTYPE=BND;POS=55787954;STRANDS=++:5;IMPRECISE;CIPOS=-30,210;CIEND=-30,605;CIPOS95=-30,99;CIEND95=-30,115;MATEID=566627_2;EVENT=566627;SU=5;PE=5;SR=0;ALG=PROD;AF=3.419e-05;NSAMP=1;MSQ=74.77;AC=1;AN=29246;NFAM=1
chr16	55788244	227410_1	N	N[chr16:55788311[	18428.6	LOW	SVTYPE=BND;POS=55788244;STRANDS=+-:571;CIPOS=-1,1;CIEND=-1,1;CIPOS95=0,0;CIEND95=0,0;MATEID=227410_2;EVENT=227410;SU=571;PE=1;SR=570;ALG=PROD;AF=0.001326;NSAMP=34;MSQ=248.56;RECLASSIFIED;AC=38;AN=28666;NFAM=33
chr16	55788311	227410_2	N	]chr16:55788244]N	18428.6	LOW	SVTYPE=BND;POS=55788244;STRANDS=+-:571;CIPOS=-1,1;CIEND=-1,1;CIPOS95=0,0;CIEND95=0,0;MATEID=227410_1;EVENT=227410;SECONDARY;SU=571;PE=1;SR=570;ALG=PROD;AF=0.001326;NSAMP=34;MSQ=248.56;RECLASSIFIED;AC=38;AN=28666;NFAM=33
chr16	55798385	566629_1	N	N]chr16:55798686]	22262.1	LOW	SVTYPE=BND;POS=55798385;STRANDS=++:1472;CIPOS=0,0;CIEND=0,0;CIPOS95=0,0;CIEND95=0,0;MATEID=566629_2;EVENT=566629;SU=1472;PE=529;SR=943;ALG=PROD;AF=0.003727;NSAMP=109;MSQ=110.08;RETAINED;AC=109;AN=29246;NFAM=106
chr16	55798686	566629_2	N	N]chr16:55798385]	22262.1	LOW	SVTYPE=BND;POS=55798686;STRANDS=++:1472;CIPOS=0,0;CIEND=0,0;CIPOS95=0,0;CIEND95=0,0;MATEID=566629_1;EVENT=566629;SECONDARY;SU=1472;PE=529;SR=943;ALG=PROD;AF=0.003727;NSAMP=109;MSQ=110.08;RETAINED;AC=109;AN=29246;NFAM=106
chr16	55808732	566627_2	N	N]chr16:55787954]	74.8	LOW	SVTYPE=BND;POS=55808732;STRANDS=++:5;IMPRECISE;CIPOS=-30,605;CIEND=-30,210;CIPOS95=-30,115;CIEND95=-30,99;MATEID=566627_1;EVENT=566627;SECONDARY;SU=5;PE=5;SR=0;ALG=PROD;AF=3.419e-05;NSAMP=1;MSQ=74.77;AC=1;AN=29246;NFAM=1
chr16	55808872	566625_2	N	[chr16:55787710[N	8587.48	LOW	SVTYPE=BND;POS=55808872;STRANDS=--:586;IMPRECISE;CIPOS=-794,427;CIEND=-1058,292;CIPOS95=-226,226;CIEND95=-215,215;MATEID=566625_1;EVENT=566625;SECONDARY;SU=586;PE=586;SR=0;ALG=SUM;AF=0.002223;NSAMP=65;MSQ=89.12;RETAINED;AC=65;AN=29246;NFAM=64
chr16	55809968	566628_2	N	N]chr16:55786744]	8550.48	LOW	SVTYPE=BND;POS=55809968;STRANDS=++:547;IMPRECISE;CIPOS=-170,511;CIEND=-63,648;CIPOS95=-52,52;CIEND95=-62,62;MATEID=566628_1;EVENT=566628;SECONDARY;SU=547;PE=547;SR=0;ALG=SUM;AF=0.001573;NSAMP=46;MSQ=139.17;AC=46;AN=29246;NFAM=46
chr16	55814395	566613_2	N	N]chr16:55782327]	380.9	LOW	SVTYPE=BND;POS=55814395;STRANDS=++:39;IMPRECISE;CIPOS=-13,300;CIEND=-33,280;CIPOS95=-13,18;CIEND95=-20,20;MATEID=566613_1;EVENT=566613;SECONDARY;SU=39;PE=39;SR=0;ALG=PROD;AF=0.000171;NSAMP=5;MSQ=68.19;AC=5;AN=29246;NFAM=5
chr16	55814552	566614_2	N	[chr16:55782160[N	164.56	LOW	SVTYPE=BND;POS=55814552;STRANDS=--:18;IMPRECISE;CIPOS=-462,467;CIEND=-956,29;CIPOS95=-429,429;CIEND95=-629,29;MATEID=566614_1;EVENT=566614;SECONDARY;SU=18;PE=18;SR=0;ALG=SUM;AF=6.839e-05;NSAMP=2;MSQ=82.16;AC=2;AN=29246;NFAM=2
chr16	55814906	566623_2	N	N]chr16:55781780]	96.91	LOW	SVTYPE=BND;POS=55814906;STRANDS=++:5;IMPRECISE;CIPOS=-30,423;CIEND=-30,492;CIPOS95=-30,94;CIEND95=-30,160;MATEID=566623_1;EVENT=566623;SECONDARY;SU=5;PE=5;SR=0;ALG=PROD;AF=6.839e-05;NSAMP=2;MSQ=44.74;AC=2;AN=29246;NFAM=2
chr16	55815944	566620_2	N	N]chr16:55781058]	9244.74	LOW	SVTYPE=BND;POS=55815944;STRANDS=++:29;IMPRECISE;CIPOS=-50,192;CIEND=-50,148;CIPOS95=-7,7;CIEND95=-50,52;MATEID=566620_1;EVENT=566620;SECONDARY;SU=29;PE=29;SR=0;ALG=PROD;AF=0.007454;NSAMP=218;MSQ=37.37;AC=218;AN=29246;NFAM=217
chr16	55816254	566621_2	N	[chr16:55780713[N	1064.61	LOW	SVTYPE=BND;POS=55816254;STRANDS=--:4;IMPRECISE;CIPOS=-695,46;CIEND=-577,49;CIPOS95=-225,46;CIEND95=-161,49;MATEID=566621_1;EVENT=566621;SECONDARY;SU=4;PE=4;SR=0;ALG=PROD;AF=0.0008548;NSAMP=25;MSQ=38.71;AC=25;AN=29246;NFAM=24
chr16	55816862	566622_2	N	N]chr16:55780235]	53266.5	LOW	SVTYPE=BND;POS=55816862;STRANDS=++:5;IMPRECISE;CIPOS=-50,236;CIEND=-48,40;CIPOS95=-50,60;CIEND95=-2,2;MATEID=566622_1;EVENT=566622;SECONDARY;SU=5;PE=5;SR=0;ALG=PROD;AF=0.02229;NSAMP=652;MSQ=69.11;AC=652;AN=29246;NFAM=632
chr16	55817382	566612_2	N	N]chr16:55779042]	14.98	LOW	SVTYPE=BND;POS=55817382;STRANDS=++:4;IMPRECISE;CIPOS=-10,335;CIEND=-10,493;CIPOS95=-2,120;CIEND95=-1,160;MATEID=566612_1;EVENT=566612;SECONDARY;SU=4;PE=4;SR=0;ALG=PROD;AF=3.419e-05;NSAMP=1;MSQ=14.98;AC=1;AN=29246;NFAM=1
chr16	55817564	566611_2	N	[chr16:55778818[N	44.18	LOW	SVTYPE=BND;POS=55817564;STRANDS=--:11;IMPRECISE;CIPOS=-323,29;CIEND=-520,29;CIPOS95=-47,29;CIEND95=-121,29;MATEID=566611_1;EVENT=566611;SECONDARY;SU=11;PE=11;SR=0;ALG=PROD;AF=3.419e-05;NSAMP=1;MSQ=23.87;AC=1;AN=29246;NFAM=1
chr16	55820767	566610_2	N	N]chr16:55773161]	776	LOW	SVTYPE=BND;POS=55820767;STRANDS=++:18;IMPRECISE;CIPOS=-30,349;CIEND=-30,165;CIPOS95=-30,49;CIEND95=-23,23;MATEID=566610_1;EVENT=566610;SECONDARY;SU=18;PE=18;SR=0;ALG=PROD;AF=0.0001368;NSAMP=4;MSQ=194;AC=4;AN=29246;NFAM=4
chr16	55824528	566607_2	N	[chr16:55769007[N	14541.9	LOW	SVTYPE=BND;POS=55824528;STRANDS=--:1272;IMPRECISE;CIPOS=-76,11;CIEND=-157,12;CIPOS95=-1,1;CIEND95=-3,3;MATEID=566607_1;EVENT=566607;SECONDARY;SU=1272;PE=1272;SR=0;ALG=PROD;AF=0.004719;NSAMP=138;MSQ=81.91;AC=138;AN=29246;NFAM=137
chr16	55826009	566548_2	N	[chr16:55728398[N	30.32	LOW	SVTYPE=BND;POS=55826009;STRANDS=--:5;IMPRECISE;CIPOS=-507,9;CIEND=-415,9;CIPOS95=-157,1;CIEND95=-122,0;MATEID=566548_1;EVENT=566548;SECONDARY;SU=5;PE=5;SR=0;ALG=PROD;AF=3.419e-05;NSAMP=1;MSQ=26.81;AC=1;AN=29246;NFAM=1
chr16	55826357	566549_2	N	N]chr16:55728135]	194.1	LOW	SVTYPE=BND;POS=55826357;STRANDS=++:19;IMPRECISE;CIPOS=-30,386;CIEND=-38,316;CIPOS95=-30,65;CIEND95=-37,37;MATEID=566549_1;EVENT=566549;SECONDARY;SU=19;PE=19;SR=0;ALG=PROD;AF=0.0001026;NSAMP=3;MSQ=45.13;AC=3;AN=29246;NFAM=3
chr16	55826895	566604_2	N	[chr16:55766485[N	76.22	LOW	SVTYPE=BND;POS=55826895;STRANDS=--:16;IMPRECISE;CIPOS=-329,29;CIEND=-293,29;CIPOS95=-25,25;CIEND95=-26,26;MATEID=566604_1;EVENT=566604;SECONDARY;SU=16;PE=16;SR=0;ALG=PROD;AF=6.839e-05;NSAMP=2;MSQ=35.79;AC=2;AN=29246;NFAM=2
chr16	55827161	566605_2	N	N]chr16:55766563]	104.64	LOW	SVTYPE=BND;POS=55827161;STRANDS=++:11;IMPRECISE;CIPOS=-30,577;CIEND=-30,283;CIPOS95=-30,70;CIEND95=-30,55;MATEID=566605_1;EVENT=566605;SECONDARY;SU=11;PE=11;SR=0;ALG=PROD;AF=3.419e-05;NSAMP=1;MSQ=41.83;AC=1;AN=29246;NFAM=1
chr16	55828148	566593_2	N	[chr16:55764971[N	1.22572e+06	LOW	SVTYPE=BND;POS=55828148;STRANDS=--:17;IMPRECISE;CIPOS=-66,49;CIEND=-5,49;CIPOS95=-7,7;CIEND95=-5,48;MATEID=566593_1;EVENT=566593;SECONDARY;SU=17;PE=17;SR=0;ALG=PROD;AF=0.2216;NSAMP=6481;MSQ=103.44;AC=6481;AN=29246;NFAM=6047
chr16	55828966	566603_2	N	N]chr16:55765184]	83001.6	LOW	SVTYPE=BND;POS=55828966;STRANDS=++:9;IMPRECISE;CIPOS=-50,155;CIEND=-50,151;CIPOS95=-48,48;CIEND95=-41,41;MATEID=566603_1;EVENT=566603;SECONDARY;SU=9;PE=9;SR=0;ALG=PROD;AF=0.02845;NSAMP=832;MSQ=51.04;AC=832;AN=29246;NFAM=790
chr16	55829266	566572_2	N	[chr16:55764363[N	798652	LOW	SVTYPE=BND;POS=55829266;STRANDS=--:226;IMPRECISE;CIPOS=-567,385;CIEND=-964,113;CIPOS95=-77,77;CIEND95=-129,113;MATEID=566572_1;EVENT=566572;SECONDARY;SU=226;PE=226;SR=0;ALG=SUM;AF=0.1962;NSAMP=5739;MSQ=80.61;RETAINED;AC=5739;AN=29246;NFAM=5437
chr16	55829363	566586_2	N	N]chr16:55764671]	145567	LOW	SVTYPE=BND;POS=55829363;STRANDS=++:29;IMPRECISE;CIPOS=-69,189;CIEND=-50,358;CIPOS95=-36,36;CIEND95=-50,248;MATEID=566586_1;EVENT=566586;SECONDARY;SU=29;PE=29;SR=0;ALG=SUM;AF=0.05611;NSAMP=1641;MSQ=45.85;RETAINED;AC=1641;AN=29246;NFAM=1554
chr16	55830290	566599_2	N	[chr16:55763355[N	13180.1	LOW	SVTYPE=BND;POS=55830290;STRANDS=--:15;IMPRECISE;CIPOS=-460,287;CIEND=-721,49;CIPOS95=-234,234;CIEND95=-324,49;MATEID=566599_1;EVENT=566599;SECONDARY;SU=15;PE=15;SR=0;ALG=PROD;AF=0.003077;NSAMP=90;MSQ=49.98;RETAINED;AC=90;AN=29246;NFAM=87
chr16	55830850	63707_2	N	[chr3:960838[N	245.83	LOW	SVTYPE=BND;POS=55830850;STRANDS=--:12;IMPRECISE;CIPOS=-499,49;CIEND=-174,459;CIPOS95=-114,49;CIEND95=-174,412;MATEID=63707_1;EVENT=63707;SECONDARY;SU=12;PE=12;SR=0;ALG=SUM;AF=0.0003077;NSAMP=9;MSQ=15.44;AC=9;AN=29246;NFAM=9
chr16	55831236	566591_2	N	N]chr16:55762950]	14786.1	LOW	SVTYPE=BND;POS=55831236;STRANDS=++:92;IMPRECISE;CIPOS=-50,71;CIEND=-48,67;CIPOS95=-10,10;CIEND95=-6,6;MATEID=566591_1;EVENT=566591;SECONDARY;SU=92;PE=92;SR=0;ALG=PROD;AF=0.004001;NSAMP=117;MSQ=95.27;RETAINED;AC=117;AN=29246;NFAM=112
chr16	55832453	566578_2	N	[chr16:55761140[N	2447.16	LOW	SVTYPE=BND;POS=55832453;STRANDS=--:63;IMPRECISE;CIPOS=-152,33;CIEND=-358,30;CIPOS95=-13,13;CIEND95=-29,29;MATEID=566578_1;EVENT=566578;SECONDARY;SU=63;PE=63;SR=0;ALG=PROD;AF=0.0009232;NSAMP=27;MSQ=31.95;AC=27;AN=29246;NFAM=27
chr16	55832496	566581_2	N	[chr16:55760564[N	184247	LOW	SVTYPE=BND;POS=55832496;STRANDS=--:17;IMPRECISE;CIPOS=-133,63;CIEND=-175,108;CIPOS95=-23,23;CIEND95=-60,60;MATEID=566581_1;EVENT=566581;SECONDARY;SU=17;PE=17;SR=0;ALG=SUM;AF=0.03884;NSAMP=1136;MSQ=70.3;AC=1136;AN=29246;NFAM=1080
chr16	55832958	566568_2	N	N]chr16:55761419]	614328	LOW	SVTYPE=BND;POS=55832958;STRANDS=++:345;IMPRECISE;CIPOS=-589,164;CIEND=-426,615;CIPOS95=-501,164;CIEND95=-319,319;MATEID=566568_1;EVENT=566568;SECONDARY;SU=345;PE=345;SR=0;ALG=SUM;AF=0.1264;NSAMP=3696;MSQ=106.24;RETAINED;AC=3696;AN=29246;NFAM=3527
chr16	55833114	566589_2	N	[chr16:55759904[N	476897	LOW	SVTYPE=BND;POS=55833114;STRANDS=--:33;IMPRECISE;CIPOS=-83,49;CIEND=-30,42;CIPOS95=-8,8;CIEND95=-4,4;MATEID=566589_1;EVENT=566589;SECONDARY;SU=33;PE=33;SR=0;ALG=PROD;AF=0.07023;NSAMP=2054;MSQ=104.12;AC=2054;AN=29246;NFAM=1904
chr16	55833890	566588_2	N	N]chr16:55759736]	7991.49	LOW	SVTYPE=BND;POS=55833890;STRANDS=++:21;IMPRECISE;CIPOS=-50,531;CIEND=-50,559;CIPOS95=-50,214;CIEND95=-50,183;MATEID=566588_1;EVENT=566588;SECONDARY;SU=21;PE=21;SR=0;ALG=SUM;AF=0.003317;NSAMP=97;MSQ=45.5;AC=97;AN=29246;NFAM=96
chr16	55834738	566569_2	N	[chr16:55758996[N	1022.69	LOW	SVTYPE=BND;POS=55834738;STRANDS=--:134;IMPRECISE;CIPOS=-797,326;CIEND=-781,246;CIPOS95=-248,248;CIEND95=-366,246;MATEID=566569_1;EVENT=566569;SECONDARY;SU=134;PE=134;SR=0;ALG=SUM;AF=0.0006839;NSAMP=20;MSQ=40.23;AC=20;AN=29246;NFAM=20
chr16	55835037	566566_2	N	N]chr16:55758769]	3053.37	LOW	SVTYPE=BND;POS=55835037;STRANDS=++:312;IMPRECISE;CIPOS=-141,833;CIEND=-396,484;CIPOS95=-105,105;CIEND95=-124,124;MATEID=566566_1;EVENT=566566;SECONDARY;SU=312;PE=312;SR=0;ALG=SUM;AF=0.001504;NSAMP=44;MSQ=55.03;AC=44;AN=29246;NFAM=43
chr16	55836658	566557_2	N	N]chr16:55757079]	108.11	LOW	SVTYPE=BND;POS=55836658;STRANDS=++:12;IMPRECISE;CIPOS=-30,115;CIEND=-30,455;CIPOS95=-30,41;CIEND95=-30,83;MATEID=566557_1;EVENT=566557;SECONDARY;SU=12;PE=12;SR=0;ALG=PROD;AF=6.839e-05;NSAMP=2;MSQ=54.05;AC=2;AN=29246;NFAM=2
chr16	55839120	566552_2	N	[chr16:55754451[N	306.06	LOW	SVTYPE=BND;POS=55839120;STRANDS=--:38;IMPRECISE;CIPOS=-591,332;CIEND=-797,126;CIPOS95=-284,284;CIEND95=-338,126;MATEID=566552_1;EVENT=566552;SECONDARY;SU=38;PE=38;SR=0;ALG=SUM;AF=3.419e-05;NSAMP=1;MSQ=6.63;AC=1;AN=29246;NFAM=1
chr16	55839507	566554_2	N	N]chr16:55754229]	661.57	LOW	SVTYPE=BND;POS=55839507;STRANDS=++:34;IMPRECISE;CIPOS=-36,358;CIEND=-30,301;CIPOS95=-36,44;CIEND95=-30,33;MATEID=566554_1;EVENT=566554;SECONDARY;SU=34;PE=34;SR=0;ALG=PROD;AF=3.419e-05;NSAMP=1;MSQ=164.56;RETAINED;AC=1;AN=29246;NFAM=1
chr16	55846926	227411	N	<DEL>	1174.44	PASS	SVTYPE=DEL;POS=55846926;SVLEN=-6160;END=55853086;STRANDS=+-:62;IMPRECISE;CIPOS=-10,240;CIEND=-307,9;CIPOS95=-10,17;CIEND95=-18,9;SU=62;PE=62;SR=0;ALG=PROD;AF=0.0001368;NSAMP=4;MSQ=253.24;AC=4;AN=29246;NFAM=3
chr16	55854555	36919_1	N	N[chr17:68433761[	295.85	LOW	SVTYPE=BND;POS=55854555;STRANDS=+-:4;IMPRECISE;CIPOS=-10,430;CIEND=-499,9;CIPOS95=-2,104;CIEND95=-117,1;MATEID=36919_2;EVENT=36919;SU=4;PE=4;SR=0;ALG=PROD;AF=0.0004445;NSAMP=13;MSQ=14.38;AC=13;AN=29246;NFAM=13
chr16	55854556	20363_2	N	N[chr10:32244821[	398869	LOW	SVTYPE=BND;POS=55854556;STRANDS=-+:4;CIPOS=-9,8;CIEND=-9,8;CIPOS95=0,0;CIEND95=0,0;MATEID=20363_1;EVENT=20363;SECONDARY;SU=4;PE=0;SR=4;ALG=PROD;AF=0.1987;NSAMP=5753;MSQ=41.92;AC=5810;AN=29246;NFAM=5445
chr16	55864657	227412_1	N	N[chr16:55864935[	394.49	LOW	SVTYPE=BND;POS=55864657;STRANDS=+-:49;CIPOS=-6,5;CIEND=-8,7;CIPOS95=0,0;CIEND95=0,0;MATEID=227412_2;EVENT=227412;SU=49;PE=0;SR=49;ALG=PROD;AF=0.0003077;NSAMP=9;MSQ=11.25;RECLASSIFIED;AC=9;AN=29246;NFAM=9
chr16	55864935	227412_2	N	]chr16:55864657]N	394.49	LOW	SVTYPE=BND;POS=55864657;STRANDS=+-:49;CIPOS=-8,7;CIEND=-6,5;CIPOS95=0,0;CIEND95=0,0;MATEID=227412_1;EVENT=227412;SECONDARY;SU=49;PE=0;SR=49;ALG=PROD;AF=0.0003077;NSAMP=9;MSQ=11.25;RECLASSIFIED;AC=9;AN=29246;NFAM=9
chr16	55879050	227414_1	N	N[chr16:55879223[	558.45	LOW	SVTYPE=BND;POS=55879050;STRANDS=+-:4;CIPOS=-9,8;CIEND=-9,8;CIPOS95=0,0;CIEND95=0,0;MATEID=227414_2;EVENT=227414;SU=4;PE=0;SR=4;ALG=PROD;AF=0.000342;NSAMP=10;MSQ=48.87;RETAINED;RECLASSIFIED;AC=10;AN=29242;NFAM=10
chr16	55879223	227414_2	N	]chr16:55879050]N	558.45	LOW	SVTYPE=BND;POS=55879050;STRANDS=+-:4;CIPOS=-9,8;CIEND=-9,8;CIPOS95=0,0;CIEND95=0,0;MATEID=227414_1;EVENT=227414;SECONDARY;SU=4;PE=0;SR=4;ALG=PROD;AF=0.000342;NSAMP=10;MSQ=48.87;RETAINED;RECLASSIFIED;AC=10;AN=29242;NFAM=10
chr16	55886859	566551_2	N	N]chr16:55751494]	991.65	PASS	SVTYPE=BND;POS=55886859;STRANDS=++:56;CIPOS=-22,21;CIEND=-22,21;CIPOS95=0,0;CIEND95=0,0;MATEID=566551_1;EVENT=566551;SECONDARY;SU=56;PE=31;SR=25;ALG=PROD;AF=3.419e-05;NSAMP=1;MSQ=245.47;AC=1;AN=29246;NFAM=1
chr16	55889631	227417	N	<DEL>	1456.62	PASS	SVTYPE=DEL;POS=55889631;SVLEN=-8686;END=55898317;STRANDS=+-:63;CIPOS=-30,29;CIEND=-10,8;CIPOS95=0,0;CIEND95=0,0;SU=63;PE=35;SR=28;ALG=PROD;AF=0.0001368;NSAMP=4;MSQ=364.16;AC=4;AN=29246;NFAM=4
chr16	55893042	227418	N	<DEL>	464.85	PASS	SVTYPE=DEL;POS=55893042;SVLEN=-147;END=55893189;STRANDS=+-:19;CIPOS=-23,22;CIEND=-23,22;CIPOS95=0,0;CIEND95=0,0;SU=19;PE=0;SR=19;ALG=PROD;AF=0.0001026;NSAMP=3;MSQ=154.95;AC=3;AN=29246;NFAM=3
chr16	55898477	227419	N	<DEL>	1057.97	PASS	SVTYPE=DEL;POS=55898477;SVLEN=-2678;END=55901155;STRANDS=+-:47;CIPOS=-23,23;CIEND=-24,22;CIPOS95=0,0;CIEND95=0,0;SU=47;PE=32;SR=15;ALG=PROD;AF=3.419e-05;NSAMP=1;MSQ=608.42;AC=1;AN=29246;NFAM=1
chr16	55902075	227420	N	<DEL>	587.57	PASS	SVTYPE=DEL;POS=55902075;SVLEN=-4574;END=55906649;STRANDS=+-:25;CIPOS=-10,5;CIEND=-10,9;CIPOS95=0,0;CIEND95=0,0;SU=25;PE=14;SR=11;ALG=PROD;AF=3.419e-05;NSAMP=1;MSQ=587.57;AC=1;AN=29246;NFAM=1
chr16	55910785	227421_1	N	N[chr16:55910926[	206545	PASS	SVTYPE=BND;POS=55910785;STRANDS=+-:8101;CIPOS=0,0;CIEND=0,0;CIPOS95=0,0;CIEND95=0,0;MATEID=227421_2;EVENT=227421;SU=8101;PE=117;SR=7984;ALG=PROD;AF=0.01248;NSAMP=350;MSQ=264.58;RECLASSIFIED;AC=365;AN=29246;NFAM=330
chr16	55910926	227421_2	N	]chr16:55910785]N	206545	PASS	SVTYPE=BND;POS=55910785;STRANDS=+-:8101;CIPOS=0,0;CIEND=0,0;CIPOS95=0,0;CIEND95=0,0;MATEID=227421_1;EVENT=227421;SECONDARY;SU=8101;PE=117;SR=7984;ALG=PROD;AF=0.01248;NSAMP=350;MSQ=264.58;RECLASSIFIED;AC=365;AN=29246;NFAM=330
chr16	55912551	227422_1	N	N[chr16:55912642[	1219.92	LOW	SVTYPE=BND;POS=55912551;STRANDS=+-:45;CIPOS=-10,9;CIEND=-10,9;CIPOS95=0,0;CIEND95=0,0;MATEID=227422_2;EVENT=227422;SU=45;PE=0;SR=45;ALG=PROD;AF=0.000171;NSAMP=5;MSQ=243.98;RECLASSIFIED;AC=5;AN=29246;NFAM=4
chr16	55912642	227422_2	N	]chr16:55912551]N	1219.92	LOW	SVTYPE=BND;POS=55912551;STRANDS=+-:45;CIPOS=-10,9;CIEND=-10,9;CIPOS95=0,0;CIEND95=0,0;MATEID=227422_1;EVENT=227422;SECONDARY;SU=45;PE=0;SR=45;ALG=PROD;AF=0.000171;NSAMP=5;MSQ=243.98;RECLASSIFIED;AC=5;AN=29246;NFAM=4
chr16	55938735	36999_1	N	[chr18:828300[N	409.58	LOW	SVTYPE=BND;POS=55938735;STRANDS=--:12;IMPRECISE;CIPOS=-596,29;CIEND=-119,29;CIPOS95=-138,29;CIEND95=-20,20;MATEID=36999_2;EVENT=36999;SU=12;PE=12;SR=0;ALG=PROD;AF=0.000889;NSAMP=26;MSQ=12.03;AC=26;AN=29246;NFAM=26
chr16	55938735	86448_2	N	[chr5:56791959[N	867.88	LOW	SVTYPE=BND;POS=55938735;STRANDS=--:13;IMPRECISE;CIPOS=-717,29;CIEND=-451,49;CIPOS95=-100,29;CIEND95=-46,46;MATEID=86448_1;EVENT=86448;SECONDARY;SU=13;PE=13;SR=0;ALG=PROD;AF=0.0005471;NSAMP=16;MSQ=20.54;AC=16;AN=29246;NFAM=16
chr16	55944720	483622	N	<DUP>	283.2	PASS	SVTYPE=DUP;POS=55944720;SVLEN=11140;END=55955860;STRANDS=-+:26;CIPOS=-5,1;CIEND=-4,4;CIPOS95=0,0;CIEND95=0,0;SU=26;PE=19;SR=7;ALG=PROD;AF=3.419e-05;NSAMP=1;MSQ=282.52;AC=1;AN=29246;NFAM=1
chr16	55965787	30965_2	N	N[chr13:40494595[	1207.17	LOW	SVTYPE=BND;POS=55965787;STRANDS=-+:37;CIPOS=-9,8;CIEND=-9,8;CIPOS95=0,0;CIEND95=0,0;MATEID=30965_1;EVENT=30965;SECONDARY;SU=37;PE=0;SR=37;ALG=PROD;AF=0.001231;NSAMP=36;MSQ=17.67;AC=36;AN=29246;NFAM=36
chr16	55965787	46294_2	N	N[chr2:127153620[	379.43	LOW	SVTYPE=BND;POS=55965787;STRANDS=-+:8;CIPOS=-29,28;CIEND=-29,28;CIPOS95=0,0;CIEND95=0,0;MATEID=46294_1;EVENT=46294;SECONDARY;SU=8;PE=0;SR=8;ALG=PROD;AF=0.0003761;NSAMP=11;MSQ=12.9;AC=11;AN=29246;NFAM=11
chr16	55965797	63708_2	N	N]chr3:82905588]	15.03	LOW	SVTYPE=BND;POS=55965797;STRANDS=++:4;CIPOS=-9,8;CIEND=-9,8;CIPOS95=0,0;CIEND95=0,0;MATEID=63708_1;EVENT=63708;SECONDARY;SU=4;PE=0;SR=4;ALG=PROD;AF=3.419e-05;NSAMP=1;MSQ=14.85;AC=1;AN=29246;NFAM=1
chr16	55969590	46295_2	N	N]chr2:122445770]	2234.25	LOW	SVTYPE=BND;POS=55969590;STRANDS=++:4;CIPOS=-29,28;CIEND=-29,28;CIPOS95=0,0;CIEND95=0,0;MATEID=46295_1;EVENT=46295;SECONDARY;SU=4;PE=0;SR=4;ALG=PROD;AF=0.00212;NSAMP=62;MSQ=24.02;AC=62;AN=29246;NFAM=62
chr16	55969590	46296_2	N	N[chr2:130785091[	6826.04	LOW	SVTYPE=BND;POS=55969590;STRANDS=-+:4;CIPOS=-29,28;CIEND=-29,28;CIPOS95=0,0;CIEND95=0,0;MATEID=46296_1;EVENT=46296;SECONDARY;SU=4;PE=0;SR=4;ALG=PROD;AF=0.006975;NSAMP=204;MSQ=22.86;AC=204;AN=29246;NFAM=202
chr16	55969590	86449_2	N	N[chr5:34752696[	10480.3	LOW	SVTYPE=BND;POS=55969590;STRANDS=-+:17;CIPOS=-10,9;CIEND=-10,9;CIPOS95=0,0;CIEND95=0,0;MATEID=86449_1;EVENT=86449;SECONDARY;SU=17;PE=0;SR=17;ALG=PROD;AF=0.009813;NSAMP=287;MSQ=22.94;AC=287;AN=29246;NFAM=285
chr16	55969590	86450_2	N	N]chr5:147009906]	2942.25	LOW	SVTYPE=BND;POS=55969590;STRANDS=++:11;CIPOS=-27,25;CIEND=-26,25;CIPOS95=0,0;CIEND95=0,0;MATEID=86450_1;EVENT=86450;SECONDARY;SU=11;PE=1;SR=10;ALG=PROD;AF=0.003214;NSAMP=94;MSQ=23.61;AC=94;AN=29246;NFAM=94
chr16	55987977	483623	N	<DUP>	243.67	PASS	SVTYPE=DUP;POS=55987977;SVLEN=13233;END=56001210;STRANDS=-+:20;CIPOS=-4,2;CIEND=-10,9;CIPOS95=0,0;CIEND95=0,0;SU=20;PE=11;SR=9;ALG=PROD;AF=6.839e-05;NSAMP=1;MSQ=243.26;AC=2;AN=29246;NFAM=1
chr16	55989545	227425_1	N	N[chr16:55989595[	196.57	LOW	SVTYPE=BND;POS=55989545;STRANDS=+-:8;CIPOS=-29,28;CIEND=-22,27;CIPOS95=0,0;CIEND95=0,0;MATEID=227425_2;EVENT=227425;SU=8;PE=0;SR=8;ALG=PROD;AF=0.0001026;NSAMP=3;MSQ=65.15;RECLASSIFIED;AC=3;AN=29246;NFAM=3
chr16	55989595	227425_2	N	]chr16:55989545]N	196.57	LOW	SVTYPE=BND;POS=55989545;STRANDS=+-:8;CIPOS=-22,27;CIEND=-29,28;CIPOS95=0,0;CIEND95=0,0;MATEID=227425_1;EVENT=227425;SECONDARY;SU=8;PE=0;SR=8;ALG=PROD;AF=0.0001026;NSAMP=3;MSQ=65.15;RECLASSIFIED;AC=3;AN=29246;NFAM=3
chr16	55990173	227426	N	<DEL>	380.67	PASS	SVTYPE=DEL;POS=55990173;SVLEN=-2322;END=55992495;STRANDS=+-:8;IMPRECISE;CIPOS=-10,9;CIEND=-10,9;CIPOS95=-1,1;CIEND95=-1,0;SU=8;PE=5;SR=3;ALG=PROD;AF=3.419e-05;NSAMP=1;MSQ=380.67;AC=1;AN=29246;NFAM=1
chr16	55994188	227427	N	<DEL>	1147.96	PASS	SVTYPE=DEL;POS=55994188;SVLEN=-5197;END=55999385;STRANDS=+-:47;CIPOS=-22,21;CIEND=-22,20;CIPOS95=0,0;CIEND95=0,0;SU=47;PE=25;SR=22;ALG=PROD;AF=6.839e-05;NSAMP=2;MSQ=573.98;AC=2;AN=29246;NFAM=2
chr16	56021701	104382_2	N	N[chr7:128110675[	4649.57	LOW	SVTYPE=BND;POS=56021701;STRANDS=-+:77;CIPOS=-8,7;CIEND=-9,8;CIPOS95=0,0;CIEND95=0,0;MATEID=104382_1;EVENT=104382;SECONDARY;SU=77;PE=0;SR=77;ALG=PROD;AF=0.005642;NSAMP=165;MSQ=20.6;AC=165;AN=29246;NFAM=165
chr16	56024793	227428_1	N	N[chr16:56025168[	1027.71	LOW	SVTYPE=BND;POS=56024793;STRANDS=+-:6;CIPOS=-6,5;CIEND=-6,5;CIPOS95=0,0;CIEND95=0,0;MATEID=227428_2;EVENT=227428;SU=6;PE=0;SR=6;ALG=PROD;AF=0.001299;NSAMP=38;MSQ=20.94;RECLASSIFIED;AC=38;AN=29246;NFAM=38
chr16	56024961	227429_1	N	N[chr16:56025294[	729.32	LOW	SVTYPE=BND;POS=56024961;STRANDS=+-:15;CIPOS=-26,25;CIEND=-29,20;CIPOS95=0,0;CIEND95=0,0;MATEID=227429_2;EVENT=227429;SU=15;PE=0;SR=15;ALG=PROD;AF=0.001094;NSAMP=32;MSQ=18.88;RECLASSIFIED;AC=32;AN=29246;NFAM=32
chr16	56025168	227428_2	N	]chr16:56024793]N	1027.71	LOW	SVTYPE=BND;POS=56024793;STRANDS=+-:6;CIPOS=-6,5;CIEND=-6,5;CIPOS95=0,0;CIEND95=0,0;MATEID=227428_1;EVENT=227428;SECONDARY;SU=6;PE=0;SR=6;ALG=PROD;AF=0.001299;NSAMP=38;MSQ=20.94;RECLASSIFIED;AC=38;AN=29246;NFAM=38
chr16	56025214	227430_1	N	N[chr16:56025374[	11.36	LOW	SVTYPE=BND;POS=56025214;STRANDS=+-:4;CIPOS=-9,8;CIEND=-9,8;CIPOS95=0,0;CIEND95=0,0;MATEID=227430_2;EVENT=227430;SU=4;PE=0;SR=4;ALG=PROD;AF=3.419e-05;NSAMP=1;MSQ=9.3;RECLASSIFIED;AC=1;AN=29246;NFAM=1
chr16	56025294	227429_2	N	]chr16:56024961]N	729.32	LOW	SVTYPE=BND;POS=56024961;STRANDS=+-:15;CIPOS=-29,20;CIEND=-26,25;CIPOS95=0,0;CIEND95=0,0;MATEID=227429_1;EVENT=227429;SECONDARY;SU=15;PE=0;SR=15;ALG=PROD;AF=0.001094;NSAMP=32;MSQ=18.88;RECLASSIFIED;AC=32;AN=29246;NFAM=32
chr16	56025374	227430_2	N	]chr16:56025214]N	11.36	LOW	SVTYPE=BND;POS=56025214;STRANDS=+-:4;CIPOS=-9,8;CIEND=-9,8;CIPOS95=0,0;CIEND95=0,0;MATEID=227430_1;EVENT=227430;SECONDARY;SU=4;PE=0;SR=4;ALG=PROD;AF=3.419e-05;NSAMP=1;MSQ=9.3;RECLASSIFIED;AC=1;AN=29246;NFAM=1
chr16	56040693	227431	N	<DEL>	815.32	PASS	SVTYPE=DEL;POS=56040693;SVLEN=-3680;END=56044373;STRANDS=+-:33;CIPOS=-2,1;CIEND=-10,9;CIPOS95=0,0;CIEND95=0,0;SU=33;PE=21;SR=12;ALG=PROD;AF=3.419e-05;NSAMP=1;MSQ=815.32;AC=1;AN=29246;NFAM=1
chr16	56041181	24401_2	N	]chr11:127824755]N	460.67	LOW	SVTYPE=BND;POS=56041181;STRANDS=+-:63;CIPOS=-10,9;CIEND=-6,7;CIPOS95=0,0;CIEND95=0,0;MATEID=24401_1;EVENT=24401;SECONDARY;SU=63;PE=34;SR=29;ALG=PROD;AF=0.0002735;NSAMP=8;MSQ=52.07;AC=8;AN=29246;NFAM=8
chr16	56041975	227432_1	N	N[chr16:56042035[	1145.15	PASS	SVTYPE=BND;POS=56041975;STRANDS=+-:43;CIPOS=-29,28;CIEND=-25,28;CIPOS95=0,0;CIEND95=0,0;MATEID=227432_2;EVENT=227432;SU=43;PE=0;SR=43;ALG=PROD;AF=0.0001026;NSAMP=3;MSQ=341.7;RECLASSIFIED;AC=3;AN=29246;NFAM=2
chr16	56042035	227432_2	N	]chr16:56041975]N	1145.15	PASS	SVTYPE=BND;POS=56041975;STRANDS=+-:43;CIPOS=-25,28;CIEND=-29,28;CIPOS95=0,0;CIEND95=0,0;MATEID=227432_1;EVENT=227432;SECONDARY;SU=43;PE=0;SR=43;ALG=PROD;AF=0.0001026;NSAMP=3;MSQ=341.7;RECLASSIFIED;AC=3;AN=29246;NFAM=2
chr16	56054834	37338_1	N	N[chr19:54832016[	318.37	LOW	SVTYPE=BND;POS=56054834;STRANDS=+-:39;IMPRECISE;CIPOS=-12,434;CIEND=-290,29;CIPOS95=-12,116;CIEND95=-65,29;MATEID=37338_2;EVENT=37338;SU=39;PE=39;SR=0;ALG=PROD;AF=0.0002393;NSAMP=7;MSQ=15.33;AC=7;AN=29246;NFAM=7
chr16	56068757	227434	N	<DEL>	440.6	PASS	SVTYPE=DEL;POS=56068757;SVLEN=-93;END=56068850;STRANDS=+-:15;CIPOS=-30,29;CIEND=-29,28;CIPOS95=0,0;CIEND95=0,0;SU=15;PE=1;SR=14;ALG=PROD;AF=6.839e-05;NSAMP=2;MSQ=220.3;AC=2;AN=29246;NFAM=2
chr16	56100764	227435_1	N	N[chr16:56101225[	6624.75	PASS	SVTYPE=BND;POS=56100764;STRANDS=+-:210;CIPOS=-3,2;CIEND=-3,2;CIPOS95=0,0;CIEND95=0,0;MATEID=227435_2;EVENT=227435;SU=210;PE=82;SR=128;ALG=PROD;AF=0.0005129;NSAMP=15;MSQ=374.39;RECLASSIFIED;AC=15;AN=29246;NFAM=15
chr16	56101225	227435_2	N	]chr16:56100764]N	6624.75	PASS	SVTYPE=BND;POS=56100764;STRANDS=+-:210;CIPOS=-3,2;CIEND=-3,2;CIPOS95=0,0;CIEND95=0,0;MATEID=227435_1;EVENT=227435;SECONDARY;SU=210;PE=82;SR=128;ALG=PROD;AF=0.0005129;NSAMP=15;MSQ=374.39;RECLASSIFIED;AC=15;AN=29246;NFAM=15
chr16	56107145	227436_1	N	N[chr16:56107208[	266.77	PASS	SVTYPE=BND;POS=56107145;STRANDS=+-:8;CIPOS=-10,9;CIEND=0,5;CIPOS95=0,0;CIEND95=0,0;MATEID=227436_2;EVENT=227436;SU=8;PE=0;SR=8;ALG=PROD;AF=3.419e-05;NSAMP=1;MSQ=266.76;RECLASSIFIED;AC=1;AN=29246;NFAM=1
chr16	56107208	227436_2	N	]chr16:56107145]N	266.77	PASS	SVTYPE=BND;POS=56107145;STRANDS=+-:8;CIPOS=0,5;CIEND=-10,9;CIPOS95=0,0;CIEND95=0,0;MATEID=227436_1;EVENT=227436;SECONDARY;SU=8;PE=0;SR=8;ALG=PROD;AF=3.419e-05;NSAMP=1;MSQ=266.76;RECLASSIFIED;AC=1;AN=29246;NFAM=1
chr16	56111062	227437_1	N	N[chr16:56111137[	425.4	LOW	SVTYPE=BND;POS=56111062;STRANDS=+-:4;CIPOS=-9,8;CIEND=-9,8;CIPOS95=0,0;CIEND95=0,0;MATEID=227437_2;EVENT=227437;SU=4;PE=0;SR=4;ALG=PROD;AF=0.0001026;NSAMP=3;MSQ=141.79;RECLASSIFIED;AC=3;AN=29246;NFAM=3
chr16	56111137	227437_2	N	]chr16:56111062]N	425.4	LOW	SVTYPE=BND;POS=56111062;STRANDS=+-:4;CIPOS=-9,8;CIEND=-9,8;CIPOS95=0,0;CIEND95=0,0;MATEID=227437_1;EVENT=227437;SECONDARY;SU=4;PE=0;SR=4;ALG=PROD;AF=0.0001026;NSAMP=3;MSQ=141.79;RECLASSIFIED;AC=3;AN=29246;NFAM=3
chr16	56119607	227438	N	<DEL>	635.47	PASS	SVTYPE=DEL;POS=56119607;SVLEN=-7562;END=56127169;STRANDS=+-:26;CIPOS=-2,1;CIEND=-10,9;CIPOS95=0,0;CIEND95=0,0;SU=26;PE=12;SR=14;ALG=PROD;AF=3.419e-05;NSAMP=1;MSQ=635.47;AC=1;AN=29246;NFAM=1
chr16	56121709	30966_2	N	N[chr13:47123214[	254704	LOW	SVTYPE=BND;POS=56121709;STRANDS=-+:185;CIPOS=-4,4;CIEND=-4,4;CIPOS95=0,0;CIEND95=0,0;MATEID=30966_1;EVENT=30966;SECONDARY;SU=185;PE=0;SR=185;ALG=PROD;AF=0.1517;NSAMP=4437;MSQ=35.82;AC=4437;AN=29246;NFAM=4219
chr16	56127256	20182_2	N	N]chr10:28687546]	35.96	LOW	SVTYPE=BND;POS=56127256;STRANDS=++:4;IMPRECISE;CIPOS=-9,8;CIEND=-8,9;CIPOS95=0,0;CIEND95=0,2;MATEID=20182_1;EVENT=20182;SECONDARY;SU=4;PE=0;SR=4;ALG=PROD;AF=3.419e-05;NSAMP=1;MSQ=35.95;AC=1;AN=29246;NFAM=1
chr16	56128569	227439	N	<DEL>	268.85	PASS	SVTYPE=DEL;POS=56128569;SVLEN=-173;END=56128742;STRANDS=+-:11;CIPOS=-10,9;CIEND=-10,9;CIPOS95=0,0;CIEND95=0,0;SU=11;PE=1;SR=10;ALG=PROD;AF=3.419e-05;NSAMP=1;MSQ=266.7;AC=1;AN=29246;NFAM=1
chr16	56128853	227440_1	N	N[chr16:56128909[	659.65	PASS	SVTYPE=BND;POS=56128853;STRANDS=+-:20;CIPOS=-23,22;CIEND=-24,23;CIPOS95=0,0;CIEND95=0,0;MATEID=227440_2;EVENT=227440;SU=20;PE=0;SR=20;ALG=PROD;AF=3.419e-05;NSAMP=1;MSQ=290.75;RECLASSIFIED;AC=1;AN=29246;NFAM=1
chr16	56128909	227440_2	N	]chr16:56128853]N	659.65	PASS	SVTYPE=BND;POS=56128853;STRANDS=+-:20;CIPOS=-24,23;CIEND=-23,22;CIPOS95=0,0;CIEND95=0,0;MATEID=227440_1;EVENT=227440;SECONDARY;SU=20;PE=0;SR=20;ALG=PROD;AF=3.419e-05;NSAMP=1;MSQ=290.75;RECLASSIFIED;AC=1;AN=29246;NFAM=1
chr16	56149962	227441_1	N	N[chr16:56150051[	2971.93	PASS	SVTYPE=BND;POS=56149962;STRANDS=+-:114;CIPOS=-3,3;CIEND=-3,3;CIPOS95=0,0;CIEND95=0,0;MATEID=227441_2;EVENT=227441;SU=114;PE=2;SR=112;ALG=PROD;AF=0.0002736;NSAMP=8;MSQ=220.28;RECLASSIFIED;AC=8;AN=29242;NFAM=8
chr16	56150051	227441_2	N	]chr16:56149962]N	2971.93	PASS	SVTYPE=BND;POS=56149962;STRANDS=+-:114;CIPOS=-3,3;CIEND=-3,3;CIPOS95=0,0;CIEND95=0,0;MATEID=227441_1;EVENT=227441;SECONDARY;SU=114;PE=2;SR=112;ALG=PROD;AF=0.0002736;NSAMP=8;MSQ=220.28;RECLASSIFIED;AC=8;AN=29242;NFAM=8
chr16	56156711	227442_1	N	N[chr16:56393454[	32.68	LOW	SVTYPE=BND;POS=56156711;STRANDS=+-:5;IMPRECISE;CIPOS=-10,467;CIEND=-500,9;CIPOS95=-1,148;CIEND95=-156,1;MATEID=227442_2;EVENT=227442;SU=5;PE=5;SR=0;ALG=PROD;AF=3.419e-05;NSAMP=1;MSQ=32.68;RECLASSIFIED;AC=1;AN=29246;NFAM=1
chr16	56191994	227446_1	N	N[chr16:56192382[	319.34	LOW	SVTYPE=BND;POS=56191994;STRANDS=+-:5;IMPRECISE;CIPOS=-10,9;CIEND=-8,0;CIPOS95=0,0;CIEND95=-8,0;MATEID=227446_2;EVENT=227446;SU=5;PE=0;SR=5;ALG=PROD;AF=0.0003419;NSAMP=10;MSQ=21.2;RECLASSIFIED;AC=10;AN=29246;NFAM=10
chr16	56192382	227446_2	N	]chr16:56191994]N	319.34	LOW	SVTYPE=BND;POS=56191994;STRANDS=+-:5;IMPRECISE;CIPOS=-8,0;CIEND=-10,9;CIPOS95=-8,0;CIEND95=0,0;MATEID=227446_1;EVENT=227446;SECONDARY;SU=5;PE=0;SR=5;ALG=PROD;AF=0.0003419;NSAMP=10;MSQ=21.2;RECLASSIFIED;AC=10;AN=29246;NFAM=10
chr16	56216469	227447_1	N	N[chr16:56216535[	503.62	PASS	SVTYPE=BND;POS=56216469;STRANDS=+-:16;CIPOS=-24,23;CIEND=-24,23;CIPOS95=0,0;CIEND95=0,0;MATEID=227447_2;EVENT=227447;SU=16;PE=0;SR=16;ALG=PROD;AF=6.839e-05;NSAMP=2;MSQ=251.8;RECLASSIFIED;AC=2;AN=29246;NFAM=2
chr16	56216535	227447_2	N	]chr16:56216469]N	503.62	PASS	SVTYPE=BND;POS=56216469;STRANDS=+-:16;CIPOS=-24,23;CIEND=-24,23;CIPOS95=0,0;CIEND95=0,0;MATEID=227447_1;EVENT=227447;SECONDARY;SU=16;PE=0;SR=16;ALG=PROD;AF=6.839e-05;NSAMP=2;MSQ=251.8;RECLASSIFIED;AC=2;AN=29246;NFAM=2
chr16	56274547	483625_1	N	]chr16:56274712]N	2792.3	LOW	SVTYPE=BND;POS=56274547;STRANDS=-+:297;CIPOS=-2,2;CIEND=-4,2;CIPOS95=0,0;CIEND95=0,0;MATEID=483625_2;EVENT=483625;SU=297;PE=0;SR=297;ALG=PROD;AF=0.00147;NSAMP=43;MSQ=58.48;RECLASSIFIED;AC=43;AN=29246;NFAM=43
chr16	56274712	483625_2	N	N[chr16:56274547[	2792.3	LOW	SVTYPE=BND;POS=56274547;STRANDS=-+:297;CIPOS=-4,2;CIEND=-2,2;CIPOS95=0,0;CIEND95=0,0;MATEID=483625_1;EVENT=483625;SECONDARY;SU=297;PE=0;SR=297;ALG=PROD;AF=0.00147;NSAMP=43;MSQ=58.48;RECLASSIFIED;AC=43;AN=29246;NFAM=43
chr16	56281532	227448	N	<DEL>	593.45	PASS	SVTYPE=DEL;POS=56281532;SVLEN=-12949;END=56294481;STRANDS=+-:27;CIPOS=-3,2;CIEND=-3,1;CIPOS95=0,0;CIEND95=0,0;SU=27;PE=16;SR=11;ALG=PROD;AF=3.419e-05;NSAMP=1;MSQ=593.45;AC=1;AN=29246;NFAM=1
chr16	56300008	76039_2	N	[chr4:176914186[N	6187.1	LOW	SVTYPE=BND;POS=56300008;STRANDS=--:4;CIPOS=-9,8;CIEND=-9,8;CIPOS95=0,0;CIEND95=0,0;MATEID=76039_1;EVENT=76039;SECONDARY;SU=4;PE=0;SR=4;ALG=PROD;AF=0.006873;NSAMP=201;MSQ=21.08;AC=201;AN=29246;NFAM=201
chr16	56303159	227449	N	<DEL>	909.62	PASS	SVTYPE=DEL;POS=56303159;SVLEN=-122;END=56303281;STRANDS=+-:32;CIPOS=-26,25;CIEND=-26,25;CIPOS95=0,0;CIEND95=0,0;SU=32;PE=0;SR=32;ALG=PROD;AF=0.000171;NSAMP=5;MSQ=181.92;AC=5;AN=29246;NFAM=5
chr16	56333276	483626_1	N	]chr16:56334912]N	39.86	LOW	SVTYPE=BND;POS=56333276;STRANDS=-+:4;CIPOS=-9,8;CIEND=-9,8;CIPOS95=0,0;CIEND95=0,0;MATEID=483626_2;EVENT=483626;SU=4;PE=0;SR=4;ALG=PROD;AF=3.419e-05;NSAMP=1;MSQ=39.86;RECLASSIFIED;AC=1;AN=29246;NFAM=1
chr16	56333970	227450_1	N	N[chr16:56334130[	268.34	PASS	SVTYPE=BND;POS=56333970;STRANDS=+-:11;CIPOS=-10,6;CIEND=-8,8;CIPOS95=0,0;CIEND95=0,0;MATEID=227450_2;EVENT=227450;SU=11;PE=1;SR=10;ALG=PROD;AF=3.419e-05;NSAMP=1;MSQ=263.69;RECLASSIFIED;AC=1;AN=29246;NFAM=1
chr16	56334130	227450_2	N	]chr16:56333970]N	268.34	PASS	SVTYPE=BND;POS=56333970;STRANDS=+-:11;CIPOS=-8,8;CIEND=-10,6;CIPOS95=0,0;CIEND95=0,0;MATEID=227450_1;EVENT=227450;SECONDARY;SU=11;PE=1;SR=10;ALG=PROD;AF=3.419e-05;NSAMP=1;MSQ=263.69;RECLASSIFIED;AC=1;AN=29246;NFAM=1
chr16	56334912	483626_2	N	N[chr16:56333276[	39.86	LOW	SVTYPE=BND;POS=56333276;STRANDS=-+:4;CIPOS=-9,8;CIEND=-9,8;CIPOS95=0,0;CIEND95=0,0;MATEID=483626_1;EVENT=483626;SECONDARY;SU=4;PE=0;SR=4;ALG=PROD;AF=3.419e-05;NSAMP=1;MSQ=39.86;RECLASSIFIED;AC=1;AN=29246;NFAM=1
chr16	56343330	30967_2	N	[chr13:82561952[N	66.68	LOW	SVTYPE=BND;POS=56343330;STRANDS=--:5;IMPRECISE;CIPOS=-10,9;CIEND=-10,6;CIPOS95=-1,1;CIEND95=-1,0;MATEID=30967_1;EVENT=30967;SECONDARY;SU=5;PE=3;SR=2;ALG=PROD;AF=6.839e-05;NSAMP=2;MSQ=32.88;AC=2;AN=29246;NFAM=2
chr16	56344914	227451	N	<DEL>	866.45	PASS	SVTYPE=DEL;POS=56344914;SVLEN=-540;END=56345454;STRANDS=+-:31;CIPOS=-3,2;CIEND=-3,1;CIPOS95=0,0;CIEND95=0,0;SU=31;PE=19;SR=12;ALG=PROD;AF=3.419e-05;NSAMP=1;MSQ=866.36;AC=1;AN=29246;NFAM=1
chr16	56350946	76040_2	N	[chr4:188029212[N	12.14	LOW	SVTYPE=BND;POS=56350946;STRANDS=--:5;CIPOS=-10,9;CIEND=-10,9;CIPOS95=0,0;CIEND95=0,0;MATEID=76040_1;EVENT=76040;SECONDARY;SU=5;PE=0;SR=5;ALG=PROD;AF=3.419e-05;NSAMP=1;MSQ=9.25;AC=1;AN=29246;NFAM=1
chr16	56364428	227452	N	<DEL>	2080.27	PASS	SVTYPE=DEL;POS=56364428;SVLEN=-78;END=56364506;STRANDS=+-:74;CIPOS=-3,3;CIEND=-3,3;CIPOS95=0,0;CIEND95=0,0;SU=74;PE=0;SR=74;ALG=PROD;AF=0.0001368;NSAMP=4;MSQ=491.6;AC=4;AN=29246;NFAM=3
chr16	56391653	4737_2	N	N]chr1:172597065]	9.3	LOW	SVTYPE=BND;POS=56391653;STRANDS=++:5;IMPRECISE;CIPOS=-9,424;CIEND=-10,303;CIPOS95=0,154;CIEND95=-2,81;MATEID=4737_1;EVENT=4737;SECONDARY;SU=5;PE=5;SR=0;ALG=PROD;AF=3.419e-05;NSAMP=1;MSQ=9.3;AC=1;AN=29246;NFAM=1
chr16	56393454	227442_2	N	]chr16:56156711]N	32.68	LOW	SVTYPE=BND;POS=56156711;STRANDS=+-:5;IMPRECISE;CIPOS=-500,9;CIEND=-10,467;CIPOS95=-156,1;CIEND95=-1,148;MATEID=227442_1;EVENT=227442;SECONDARY;SU=5;PE=5;SR=0;ALG=PROD;AF=3.419e-05;NSAMP=1;MSQ=32.68;RECLASSIFIED;AC=1;AN=29246;NFAM=1
chr16	56401774	566633	N	<INV>	159.36	LOW	SVTYPE=INV;POS=56401774;SVLEN=157;END=56401931;STRANDS=++:2,--:4;IMPRECISE;CIPOS=-79,0;CIEND=-12,38;CIPOS95=-67,0;CIEND95=-12,28;SU=6;PE=6;SR=0;ALG=PROD;AF=0.0002052;NSAMP=6;MSQ=25.84;AC=6;AN=29246;NFAM=6
chr16	56406044	227454_1	N	N[chr16:56406118[	33862	LOW	SVTYPE=BND;POS=56406044;STRANDS=+-:64;CIPOS=-9,2;CIEND=-4,1;CIPOS95=0,0;CIEND95=0,0;MATEID=227454_2;EVENT=227454;SU=64;PE=0;SR=64;ALG=PROD;AF=0.0234;NSAMP=653;MSQ=16.46;RECLASSIFIED;AC=679;AN=29016;NFAM=644
chr16	56406118	227454_2	N	]chr16:56406044]N	33862	LOW	SVTYPE=BND;POS=56406044;STRANDS=+-:64;CIPOS=-4,1;CIEND=-9,2;CIPOS95=0,0;CIEND95=0,0;MATEID=227454_1;EVENT=227454;SECONDARY;SU=64;PE=0;SR=64;ALG=PROD;AF=0.0234;NSAMP=653;MSQ=16.46;RECLASSIFIED;AC=679;AN=29016;NFAM=644
chr16	56418270	227455_1	N	N[chr16:56418548[	88.51	LOW	SVTYPE=BND;POS=56418270;STRANDS=+-:5;CIPOS=-10,9;CIEND=-10,9;CIPOS95=0,0;CIEND95=0,0;MATEID=227455_2;EVENT=227455;SU=5;PE=0;SR=5;ALG=PROD;AF=6.839e-05;NSAMP=2;MSQ=41.14;RECLASSIFIED;AC=2;AN=29246;NFAM=2
chr16	56418548	227455_2	N	]chr16:56418270]N	88.51	LOW	SVTYPE=BND;POS=56418270;STRANDS=+-:5;CIPOS=-10,9;CIEND=-10,9;CIPOS95=0,0;CIEND95=0,0;MATEID=227455_1;EVENT=227455;SECONDARY;SU=5;PE=0;SR=5;ALG=PROD;AF=6.839e-05;NSAMP=2;MSQ=41.14;RECLASSIFIED;AC=2;AN=29246;NFAM=2
chr16	56421321	227456_1	N	N[chr16:56421413[	1153.73	LOW	SVTYPE=BND;POS=56421321;STRANDS=+-:47;CIPOS=-10,29;CIEND=-30,9;CIPOS95=0,0;CIEND95=0,0;MATEID=227456_2;EVENT=227456;SU=47;PE=1;SR=46;ALG=PROD;AF=6.839e-05;NSAMP=2;MSQ=155.83;RECLASSIFIED;AC=2;AN=29246;NFAM=2
chr16	56421413	227456_2	N	]chr16:56421321]N	1153.73	LOW	SVTYPE=BND;POS=56421321;STRANDS=+-:47;CIPOS=-30,9;CIEND=-10,29;CIPOS95=0,0;CIEND95=0,0;MATEID=227456_1;EVENT=227456;SECONDARY;SU=47;PE=1;SR=46;ALG=PROD;AF=6.839e-05;NSAMP=2;MSQ=155.83;RECLASSIFIED;AC=2;AN=29246;NFAM=2
chr16	56425425	37930_1	N	[chrX:20266727[N	3095.75	LOW	SVTYPE=BND;POS=56425425;STRANDS=--:17;CIPOS=-30,29;CIEND=-30,29;CIPOS95=0,0;CIEND95=0,0;MATEID=37930_2;EVENT=37930;SU=17;PE=0;SR=17;ALG=PROD;AF=0.0002218;NSAMP=6;MSQ=62.64;AC=6;AN=27048;NFAM=6
chr16	56425453	46297_2	N	N[chr2:111120968[	668.28	LOW	SVTYPE=BND;POS=56425453;STRANDS=-+:4;CIPOS=-9,8;CIEND=-9,8;CIPOS95=0,0;CIEND95=0,0;MATEID=46297_1;EVENT=46297;SECONDARY;SU=4;PE=0;SR=4;ALG=PROD;AF=6.852e-05;NSAMP=2;MSQ=21.26;AC=2;AN=29190;NFAM=2
chr16	56433709	76041_2	N	N[chr4:161871997[	4.64	LOW	SVTYPE=BND;POS=56433709;STRANDS=-+:4;CIPOS=-9,8;CIEND=-9,8;CIPOS95=0,0;CIEND95=0,0;MATEID=76041_1;EVENT=76041;SECONDARY;SU=4;PE=0;SR=4;ALG=PROD;AF=3.419e-05;NSAMP=1;MSQ=4.64;AC=1;AN=29246;NFAM=1
chr16	56435312	566634	N	<INV>	54.89	LOW	SVTYPE=INV;POS=56435312;SVLEN=237;END=56435549;STRANDS=++:3,--:2;IMPRECISE;CIPOS=-10,25;CIEND=-31,56;CIPOS95=-1,16;CIEND95=-21,45;SU=5;PE=5;SR=0;ALG=PROD;AF=6.839e-05;NSAMP=2;MSQ=23.93;AC=2;AN=29246;NFAM=2
chr16	56435321	566635_1	N	N]chr16:56435688]	54.3	LOW	SVTYPE=BND;POS=56435321;STRANDS=++:5;IMPRECISE;CIPOS=-10,61;CIEND=-10,337;CIPOS95=-2,47;CIEND95=-2,76;MATEID=566635_2;EVENT=566635;SU=5;PE=5;SR=0;ALG=PROD;AF=3.419e-05;NSAMP=1;MSQ=47.84;AC=1;AN=29246;NFAM=1
chr16	56435688	566635_2	N	N]chr16:56435321]	54.3	LOW	SVTYPE=BND;POS=56435688;STRANDS=++:5;IMPRECISE;CIPOS=-10,337;CIEND=-10,61;CIPOS95=-2,76;CIEND95=-2,47;MATEID=566635_1;EVENT=566635;SECONDARY;SU=5;PE=5;SR=0;ALG=PROD;AF=3.419e-05;NSAMP=1;MSQ=47.84;AC=1;AN=29246;NFAM=1
chr16	56435745	111458_2	N	[chr8:108201251[N	75148.8	LOW	SVTYPE=BND;POS=56435745;STRANDS=--:20;CIPOS=-9,8;CIEND=-9,8;CIPOS95=0,0;CIEND95=0,0;MATEID=111458_1;EVENT=111458;SECONDARY;SU=20;PE=0;SR=20;ALG=PROD;AF=0.05738;NSAMP=1653;MSQ=30.18;AC=1678;AN=29246;NFAM=1589
chr16	56435786	63709_2	N	N[chr3:61956091[	990.25	LOW	SVTYPE=BND;POS=56435786;STRANDS=-+:4;CIPOS=-9,8;CIEND=-9,8;CIPOS95=0,0;CIEND95=0,0;MATEID=63709_1;EVENT=63709;SECONDARY;SU=4;PE=0;SR=4;ALG=PROD;AF=0.001231;NSAMP=36;MSQ=21.3;AC=36;AN=29246;NFAM=36
chr16	56442385	37375_1	N	]chr20:2826301]N	448.98	LOW	SVTYPE=BND;POS=56442385;STRANDS=-+:26;IMPRECISE;CIPOS=-260,29;CIEND=-50,338;CIPOS95=-31,29;CIEND95=-25,25;MATEID=37375_2;EVENT=37375;SU=26;PE=26;SR=0;ALG=PROD;AF=3.419e-05;NSAMP=1;MSQ=125.42;AC=1;AN=29246;NFAM=1
chr16	56444601	30968_2	N	[chr13:37287447[N	251849	LOW	SVTYPE=BND;POS=56444601;STRANDS=--:4;CIPOS=-9,8;CIEND=-9,8;CIPOS95=0,0;CIEND95=0,0;MATEID=30968_1;EVENT=30968;SECONDARY;SU=4;PE=0;SR=4;ALG=PROD;AF=0.1304;NSAMP=3807;MSQ=38.42;AC=3814;AN=29246;NFAM=3668
chr16	56448940	111459_2	N	N[chr8:116109857[	33.89	LOW	SVTYPE=BND;POS=56448940;STRANDS=-+:5;CIPOS=-8,8;CIEND=-9,6;CIPOS95=0,0;CIEND95=0,0;MATEID=111459_1;EVENT=111459;SECONDARY;SU=5;PE=1;SR=4;ALG=PROD;AF=3.419e-05;NSAMP=1;MSQ=32.88;AC=1;AN=29246;NFAM=1
chr16	56455221	37826_1	N	N]chr22:43913450]	430508	LOW	SVTYPE=BND;POS=56455221;STRANDS=++:327;IMPRECISE;CIPOS=-37,349;CIEND=-25,195;CIPOS95=-29,29;CIEND95=-6,6;MATEID=37826_2;EVENT=37826;SU=327;PE=327;SR=0;ALG=PROD;AF=0.1746;NSAMP=5105;MSQ=58.79;AC=5105;AN=29246;NFAM=4901
chr16	56458697	483627	N	<DUP>	62.1	PASS	SVTYPE=DUP;POS=56458697;SVLEN=162;END=56458859;STRANDS=-+:7;CIPOS=-5,4;CIEND=-5,4;CIPOS95=0,0;CIEND95=0,0;SU=7;PE=0;SR=7;ALG=PROD;AF=3.419e-05;NSAMP=1;MSQ=56.94;AC=1;AN=29246;NFAM=1
chr16	56466495	30970_2	N	N]chr13:82014463]	212.27	LOW	SVTYPE=BND;POS=56466495;STRANDS=++:23;CIPOS=-50,49;CIEND=-43,42;CIPOS95=0,0;CIEND95=0,0;MATEID=30970_1;EVENT=30970;SECONDARY;SU=23;PE=12;SR=11;ALG=PROD;AF=3.419e-05;NSAMP=1;MSQ=212.27;AC=1;AN=29246;NFAM=1
chr16	56466496	30969_2	N	[chr13:82013783[N	323.17	PASS	SVTYPE=BND;POS=56466496;STRANDS=--:32;CIPOS=-50,49;CIEND=-50,47;CIPOS95=0,0;CIEND95=0,0;MATEID=30969_1;EVENT=30969;SECONDARY;SU=32;PE=17;SR=15;ALG=PROD;AF=3.419e-05;NSAMP=1;MSQ=323.17;AC=1;AN=29246;NFAM=1
chr16	56480338	36928_1	N	]chr17:71343707]N	12318.6	LOW	SVTYPE=BND;POS=56480338;STRANDS=-+:4;CIPOS=-29,28;CIEND=-29,28;CIPOS95=0,0;CIEND95=0,0;MATEID=36928_2;EVENT=36928;SU=4;PE=0;SR=4;ALG=PROD;AF=0.009882;NSAMP=288;MSQ=23.13;AC=289;AN=29246;NFAM=284
chr16	56480338	4738_2	N	[chr1:89659075[N	30.39	LOW	SVTYPE=BND;POS=56480338;STRANDS=--:33;CIPOS=-9,8;CIEND=-12,5;CIPOS95=0,0;CIEND95=0,0;MATEID=4738_1;EVENT=4738;SECONDARY;SU=33;PE=0;SR=33;ALG=PROD;AF=0.0001026;NSAMP=3;MSQ=4.73;AC=3;AN=29246;NFAM=3
chr16	56489805	37166_1	N	]chr19:14212533]N	39.15	LOW	SVTYPE=BND;POS=56489805;STRANDS=-+:4;IMPRECISE;CIPOS=-9,8;CIEND=-8,9;CIPOS95=0,0;CIEND95=0,2;MATEID=37166_2;EVENT=37166;SU=4;PE=0;SR=4;ALG=PROD;AF=3.419e-05;NSAMP=1;MSQ=38.89;AC=1;AN=29246;NFAM=1
chr16	56494823	227459	N	<DEL>	140.77	PASS	SVTYPE=DEL;POS=56494823;SVLEN=-6275;END=56501098;STRANDS=+-:8;IMPRECISE;CIPOS=-10,306;CIEND=-317,9;CIPOS95=-2,82;CIEND95=-68,2;SU=8;PE=8;SR=0;ALG=PROD;AF=3.419e-05;NSAMP=1;MSQ=140.77;AC=1;AN=29246;NFAM=1
chr16	56507941	227460	N	<DEL>	1477.01	PASS	SVTYPE=DEL;POS=56507941;SVLEN=-1431;END=56509372;STRANDS=+-:70;IMPRECISE;CIPOS=-29,186;CIEND=-278,17;CIPOS95=-10,10;CIEND95=-17,17;SU=70;PE=70;SR=0;ALG=PROD;AF=0.0001026;NSAMP=3;MSQ=246.62;AC=3;AN=29246;NFAM=3
chr16	56540620	4739_2	N	[chr1:221453857[N	50.65	LOW	SVTYPE=BND;POS=56540620;STRANDS=--:8;IMPRECISE;CIPOS=-552,29;CIEND=-408,29;CIPOS95=-124,29;CIEND95=-80,29;MATEID=4739_1;EVENT=4739;SECONDARY;SU=8;PE=8;SR=0;ALG=PROD;AF=6.839e-05;NSAMP=2;MSQ=25.31;AC=2;AN=29246;NFAM=2
chr16	56540679	227462	N	<DEL>	7.54122e+06	PASS	SVTYPE=DEL;POS=56540679;SVLEN=-166;END=56540845;STRANDS=+-:87511;CIPOS=0,0;CIEND=0,0;CIPOS95=0,0;CIEND95=0,0;SU=87511;PE=3161;SR=84350;AF=0.6936;NSAMP=13194;MSQ=338.82;MEDGQR=7.16;Q10GQR=4.26;AC=20284;AN=29246;NFAM=12166
chr16	56541613	4740_2	N	N]chr1:39001322]	113680	LOW	SVTYPE=BND;POS=56541613;STRANDS=++:8;CIPOS=-29,28;CIEND=-29,28;CIPOS95=0,0;CIEND95=0,0;MATEID=4740_1;EVENT=4740;SECONDARY;SU=8;PE=0;SR=8;ALG=PROD;AF=0.07899;NSAMP=2310;MSQ=27.44;AC=2310;AN=29246;NFAM=2217
chr16	56556883	227463_1	N	N[chr16:56557166[	20.83	LOW	SVTYPE=BND;POS=56556883;STRANDS=+-:6;CIPOS=-6,5;CIEND=-6,5;CIPOS95=0,0;CIEND95=0,0;MATEID=227463_2;EVENT=227463;SU=6;PE=0;SR=6;ALG=PROD;AF=3.419e-05;NSAMP=1;MSQ=14.85;RECLASSIFIED;AC=1;AN=29246;NFAM=1
chr16	56557166	227463_2	N	]chr16:56556883]N	20.83	LOW	SVTYPE=BND;POS=56556883;STRANDS=+-:6;CIPOS=-6,5;CIEND=-6,5;CIPOS95=0,0;CIEND95=0,0;MATEID=227463_1;EVENT=227463;SECONDARY;SU=6;PE=0;SR=6;ALG=PROD;AF=3.419e-05;NSAMP=1;MSQ=14.85;RECLASSIFIED;AC=1;AN=29246;NFAM=1
chr16	56566733	63710_2	N	N]chr3:87771152]	20.89	LOW	SVTYPE=BND;POS=56566733;STRANDS=++:4;IMPRECISE;CIPOS=-7,8;CIEND=-9,8;CIPOS95=-1,3;CIEND95=0,0;MATEID=63710_1;EVENT=63710;SECONDARY;SU=4;PE=0;SR=4;ALG=PROD;AF=3.419e-05;NSAMP=1;MSQ=20.89;AC=1;AN=29246;NFAM=1
chr16	56566757	36812_1	N	[chr17:11694727[N	1070.49	LOW	SVTYPE=BND;POS=56566757;STRANDS=--:15;IMPRECISE;CIPOS=-395,29;CIEND=-661,33;CIPOS95=-43,29;CIEND95=-117,33;MATEID=36812_2;EVENT=36812;SU=15;PE=15;SR=0;ALG=PROD;AF=0.0007864;NSAMP=23;MSQ=25.74;AC=23;AN=29246;NFAM=23
chr16	56566770	37247_1	N	[chr19:33543682[N	2522.99	LOW	SVTYPE=BND;POS=56566770;STRANDS=--:169;IMPRECISE;CIPOS=-186,12;CIEND=-438,9;CIPOS95=-4,4;CIEND95=-46,9;MATEID=37247_2;EVENT=37247;SU=169;PE=169;SR=0;ALG=PROD;AF=0.001539;NSAMP=45;MSQ=27.26;AC=45;AN=29246;NFAM=45
chr16	56566770	566430_2	N	[chr16:48713998[N	518.19	LOW	SVTYPE=BND;POS=56566770;STRANDS=--:37;IMPRECISE;CIPOS=-316,16;CIEND=-361,48;CIPOS95=-25,16;CIEND95=-48,48;MATEID=566430_1;EVENT=566430;SECONDARY;SU=37;PE=37;SR=0;ALG=PROD;AF=0.0004103;NSAMP=12;MSQ=24.3;AC=12;AN=29246;NFAM=12
chr16	56566793	86451_2	N	]chr5:14044810]N	20542.8	LOW	SVTYPE=BND;POS=56566793;STRANDS=+-:949;IMPRECISE;CIPOS=-698,202;CIEND=-131,877;CIPOS95=-92,92;CIEND95=-127,127;MATEID=86451_1;EVENT=86451;SECONDARY;SU=949;PE=949;SR=0;ALG=SUM;AF=0.01036;NSAMP=303;MSQ=40.62;AC=303;AN=29246;NFAM=297
chr16	56566822	116645_2	N	N[chr9:16938543[	53710	LOW	SVTYPE=BND;POS=56566822;STRANDS=-+:79;IMPRECISE;CIPOS=-7,454;CIEND=-281,40;CIPOS95=-7,71;CIEND95=-7,7;MATEID=116645_1;EVENT=116645;SECONDARY;SU=79;PE=79;SR=0;ALG=PROD;AF=0.05067;NSAMP=1052;MSQ=29.28;AC=1482;AN=29246;NFAM=1034
chr16	56566842	76042_2	N	]chr4:21757254]N	38.02	LOW	SVTYPE=BND;POS=56566842;STRANDS=+-:4;IMPRECISE;CIPOS=-371,9;CIEND=-10,499;CIPOS95=-119,2;CIEND95=-1,173;MATEID=76042_1;EVENT=76042;SECONDARY;SU=4;PE=4;SR=0;ALG=PROD;AF=6.839e-05;NSAMP=2;MSQ=18.38;AC=2;AN=29246;NFAM=2
chr16	56566848	104383_2	N	N]chr7:30486883]	4080.59	LOW	SVTYPE=BND;POS=56566848;STRANDS=++:226;IMPRECISE;CIPOS=-10,425;CIEND=-21,156;CIPOS95=-10,34;CIEND95=-6,6;MATEID=104383_1;EVENT=104383;SECONDARY;SU=226;PE=226;SR=0;ALG=PROD;AF=0.003693;NSAMP=108;MSQ=31.13;AC=108;AN=29246;NFAM=108
chr16	56566850	4742_2	N	N[chr1:19030914[	490.69	LOW	SVTYPE=BND;POS=56566850;STRANDS=-+:4;IMPRECISE;CIPOS=-30,697;CIEND=-483,29;CIPOS95=-30,154;CIEND95=-114,29;MATEID=4742_1;EVENT=4742;SECONDARY;SU=4;PE=4;SR=0;ALG=PROD;AF=0.0006155;NSAMP=18;MSQ=17.39;AC=18;AN=29246;NFAM=18
chr16	56566854	111460_2	N	]chr8:41185401]N	43.41	LOW	SVTYPE=BND;POS=56566854;STRANDS=+-:8;IMPRECISE;CIPOS=-285,29;CIEND=-30,591;CIPOS95=-77,29;CIEND95=-30,148;MATEID=111460_1;EVENT=111460;SECONDARY;SU=8;PE=8;SR=0;ALG=PROD;AF=0.0001026;NSAMP=3;MSQ=10.03;AC=3;AN=29246;NFAM=3
chr16	56566855	46301_2	N	N[chr2:151133536[	75.53	LOW	SVTYPE=BND;POS=56566855;STRANDS=-+:4;IMPRECISE;CIPOS=-30,703;CIEND=-646,29;CIPOS95=-30,240;CIEND95=-195,29;MATEID=46301_1;EVENT=46301;SECONDARY;SU=4;PE=4;SR=0;ALG=PROD;AF=3.419e-05;NSAMP=1;MSQ=32.75;AC=1;AN=29246;NFAM=1
chr16	56566857	111461_2	N	N]chr8:74081060]	64.64	LOW	SVTYPE=BND;POS=56566857;STRANDS=++:9;IMPRECISE;CIPOS=-27,505;CIEND=-30,296;CIPOS95=-27,139;CIEND95=-30,56;MATEID=111461_1;EVENT=111461;SECONDARY;SU=9;PE=9;SR=0;ALG=PROD;AF=0.0001026;NSAMP=3;MSQ=21.11;AC=3;AN=29246;NFAM=3
chr16	56566857	20364_2	N	N[chr10:44324476[	755.14	LOW	SVTYPE=BND;POS=56566857;STRANDS=-+:9;IMPRECISE;CIPOS=-30,502;CIEND=-296,29;CIPOS95=-30,157;CIEND95=-58,29;MATEID=20364_1;EVENT=20364;SECONDARY;SU=9;PE=9;SR=0;ALG=PROD;AF=0.0009232;NSAMP=27;MSQ=20.48;AC=27;AN=29246;NFAM=26
chr16	56566858	24402_2	N	N]chr11:84502201]	107.84	LOW	SVTYPE=BND;POS=56566858;STRANDS=++:4;IMPRECISE;CIPOS=-9,497;CIEND=-10,417;CIPOS95=-1,171;CIEND95=-2,120;MATEID=24402_1;EVENT=24402;SECONDARY;SU=4;PE=4;SR=0;ALG=PROD;AF=3.419e-05;NSAMP=1;MSQ=107.83;AC=1;AN=29246;NFAM=1
chr16	56566880	4741_2	N	N[chr1:242951672[	511467	LOW	SVTYPE=BND;POS=56566880;STRANDS=-+:12;IMPRECISE;CIPOS=-30,567;CIEND=-437,29;CIPOS95=-30,126;CIEND95=-104,29;MATEID=4741_1;EVENT=4741;SECONDARY;SU=12;PE=12;SR=0;ALG=PROD;AF=0.2543;NSAMP=7438;MSQ=40.73;AC=7438;AN=29246;NFAM=7012
chr16	56566926	33481_2	N	[chr14:55718007[N	92.83	LOW	SVTYPE=BND;POS=56566926;STRANDS=--:8;IMPRECISE;CIPOS=-504,9;CIEND=-695,9;CIPOS95=-149,2;CIEND95=-186,1;MATEID=33481_1;EVENT=33481;SECONDARY;SU=8;PE=8;SR=0;ALG=PROD;AF=3.419e-05;NSAMP=1;MSQ=12.17;AC=1;AN=29246;NFAM=1
chr16	56568190	46298_2	N	[chr2:148834217[N	721.99	LOW	SVTYPE=BND;POS=56568190;STRANDS=--:23;IMPRECISE;CIPOS=-693,36;CIEND=-615,143;CIPOS95=-195,36;CIEND95=-116,116;MATEID=46298_1;EVENT=46298;SECONDARY;SU=23;PE=23;SR=0;ALG=SUM;AF=0.0003419;NSAMP=10;MSQ=47.65;AC=10;AN=29246;NFAM=10
chr16	56568193	104385_2	N	[chr7:114888932[N	19932.2	LOW	SVTYPE=BND;POS=56568193;STRANDS=--:5;IMPRECISE;CIPOS=-700,49;CIEND=-523,49;CIPOS95=-156,49;CIEND95=-125,49;MATEID=104385_1;EVENT=104385;SECONDARY;SU=5;PE=5;SR=0;ALG=PROD;AF=0.01959;NSAMP=564;MSQ=22.97;AC=573;AN=29246;NFAM=556
chr16	56568193	35207_2	N	[chr15:37133191[N	4829.08	LOW	SVTYPE=BND;POS=56568193;STRANDS=--:301;IMPRECISE;CIPOS=-403,10;CIEND=-130,19;CIPOS95=-27,10;CIEND95=-5,5;MATEID=35207_1;EVENT=35207;SECONDARY;SU=301;PE=301;SR=0;ALG=PROD;AF=0.002804;NSAMP=82;MSQ=34.85;AC=82;AN=29246;NFAM=81
chr16	56568197	27955_2	N	]chr12:107852363]N	578.48	LOW	SVTYPE=BND;POS=56568197;STRANDS=+-:39;IMPRECISE;CIPOS=-572,7;CIEND=-50,247;CIPOS95=-66,7;CIEND95=-10,10;MATEID=27955_1;EVENT=27955;SECONDARY;SU=39;PE=39;SR=0;ALG=PROD;AF=0.0005813;NSAMP=17;MSQ=20.34;AC=17;AN=29246;NFAM=17
chr16	56568197	86453_2	N	]chr5:179521354]N	91.32	LOW	SVTYPE=BND;POS=56568197;STRANDS=+-:5;IMPRECISE;CIPOS=-728,27;CIEND=-30,594;CIPOS95=-164,27;CIEND95=-30,122;MATEID=86453_1;EVENT=86453;SECONDARY;SU=5;PE=5;SR=0;ALG=PROD;AF=3.419e-05;NSAMP=1;MSQ=77.84;AC=1;AN=29246;NFAM=1
chr16	56568198	20365_2	N	[chr10:3468971[N	32.9	LOW	SVTYPE=BND;POS=56568198;STRANDS=--:4;IMPRECISE;CIPOS=-727,29;CIEND=-652,29;CIPOS95=-168,29;CIEND95=-141,29;MATEID=20365_1;EVENT=20365;SECONDARY;SU=4;PE=4;SR=0;ALG=PROD;AF=3.419e-05;NSAMP=1;MSQ=32.88;AC=1;AN=29246;NFAM=1
chr16	56568200	36861_1	N	]chr17:38516483]N	1086.94	LOW	SVTYPE=BND;POS=56568200;STRANDS=-+:4;CIPOS=-9,8;CIEND=-9,8;CIPOS95=0,0;CIEND95=0,0;MATEID=36861_2;EVENT=36861;SU=4;PE=0;SR=4;ALG=PROD;AF=0.00106;NSAMP=31;MSQ=21.05;AC=31;AN=29246;NFAM=30
chr16	56568211	37403_1	N	[chr20:6699445[N	28867.9	LOW	SVTYPE=BND;POS=56568211;STRANDS=--:4;IMPRECISE;CIPOS=-774,27;CIEND=-596,29;CIPOS95=-166,27;CIEND95=-126,29;MATEID=37403_2;EVENT=37403;SU=4;PE=4;SR=0;ALG=PROD;AF=0.02814;NSAMP=802;MSQ=20.04;AC=823;AN=29246;NFAM=776
chr16	56568212	36789_1	N	]chr17:6793088]N	25714.9	LOW	SVTYPE=BND;POS=56568212;STRANDS=-+:4;IMPRECISE;CIPOS=-30,28;CIEND=-30,29;CIPOS95=-1,1;CIEND95=-1,1;MATEID=36789_2;EVENT=36789;SU=4;PE=2;SR=2;ALG=PROD;AF=0.02465;NSAMP=716;MSQ=19.48;AC=721;AN=29246;NFAM=705
chr16	56568214	46299_2	N	[chr2:136299228[N	1140.64	LOW	SVTYPE=BND;POS=56568214;STRANDS=--:4;IMPRECISE;CIPOS=-723,29;CIEND=-532,29;CIPOS95=-231,29;CIEND95=-132,29;MATEID=46299_1;EVENT=46299;SECONDARY;SU=4;PE=4;SR=0;ALG=PROD;AF=0.001094;NSAMP=32;MSQ=24.83;AC=32;AN=29246;NFAM=32
chr16	56568214	46300_2	N	[chr2:139335231[N	487.4	LOW	SVTYPE=BND;POS=56568214;STRANDS=--:4;CIPOS=-29,28;CIEND=-29,28;CIPOS95=0,0;CIEND95=0,0;MATEID=46300_1;EVENT=46300;SECONDARY;SU=4;PE=0;SR=4;ALG=PROD;AF=0.0006839;NSAMP=20;MSQ=12.48;AC=20;AN=29246;NFAM=20
chr16	56568214	63711_2	N	[chr3:28797697[N	681.81	LOW	SVTYPE=BND;POS=56568214;STRANDS=--:15;CIPOS=-29,26;CIEND=-29,28;CIPOS95=0,0;CIEND95=0,0;MATEID=63711_1;EVENT=63711;SECONDARY;SU=15;PE=4;SR=11;ALG=PROD;AF=0.000889;NSAMP=26;MSQ=18.19;AC=26;AN=29246;NFAM=26
chr16	56568214	63712_2	N	[chr3:30112455[N	709.97	LOW	SVTYPE=BND;POS=56568214;STRANDS=--:4;IMPRECISE;CIPOS=-698,29;CIEND=-463,29;CIPOS95=-236,29;CIEND95=-145,29;MATEID=63712_1;EVENT=63712;SECONDARY;SU=4;PE=4;SR=0;ALG=PROD;AF=0.0008206;NSAMP=24;MSQ=21.64;AC=24;AN=29246;NFAM=24
chr16	56568218	86452_2	N	]chr5:88514458]N	956.67	LOW	SVTYPE=BND;POS=56568218;STRANDS=+-:4;IMPRECISE;CIPOS=-741,29;CIEND=-30,230;CIPOS95=-187,29;CIEND95=-30,106;MATEID=86452_1;EVENT=86452;SECONDARY;SU=4;PE=4;SR=0;ALG=PROD;AF=0.001402;NSAMP=41;MSQ=13.86;AC=41;AN=29246;NFAM=41
chr16	56568220	27956_2	N	]chr12:8299238]N	521.91	LOW	SVTYPE=BND;POS=56568220;STRANDS=+-:8;IMPRECISE;CIPOS=-500,29;CIEND=-50,384;CIPOS95=-130,29;CIEND95=-50,91;MATEID=27956_1;EVENT=27956;SECONDARY;SU=8;PE=8;SR=0;ALG=PROD;AF=0.0007864;NSAMP=23;MSQ=15.17;AC=23;AN=29246;NFAM=23
chr16	56568231	4743_2	N	N]chr1:169055611]	1156.69	LOW	SVTYPE=BND;POS=56568231;STRANDS=++:12;IMPRECISE;CIPOS=-30,271;CIEND=-30,521;CIPOS95=-30,38;CIEND95=-30,109;MATEID=4743_1;EVENT=4743;SECONDARY;SU=12;PE=12;SR=0;ALG=PROD;AF=0.00147;NSAMP=43;MSQ=18.9;AC=43;AN=29246;NFAM=43
chr16	56568245	4746_2	N	[chr1:169055477[N	275.52	LOW	SVTYPE=BND;POS=56568245;STRANDS=--:9;IMPRECISE;CIPOS=-319,49;CIEND=-546,49;CIPOS95=-48,48;CIEND95=-123,49;MATEID=4746_1;EVENT=4746;SECONDARY;SU=9;PE=9;SR=0;ALG=PROD;AF=0.0004445;NSAMP=13;MSQ=16.84;AC=13;AN=29246;NFAM=13
chr16	56568257	104384_2	N	]chr7:68526451]N	26.01	LOW	SVTYPE=BND;POS=56568257;STRANDS=+-:8;IMPRECISE;CIPOS=-428,49;CIEND=-48,654;CIPOS95=-64,49;CIEND95=-48,116;MATEID=104384_1;EVENT=104384;SECONDARY;SU=8;PE=8;SR=0;ALG=PROD;AF=6.839e-05;NSAMP=2;MSQ=10.73;AC=2;AN=29246;NFAM=2
chr16	56568272	38177_1	N	]chrX:139205970]N	334.27	LOW	SVTYPE=BND;POS=56568272;STRANDS=-+:5;CIPOS=-10,9;CIEND=-10,9;CIPOS95=0,0;CIEND95=0,0;MATEID=38177_2;EVENT=38177;SU=5;PE=0;SR=5;ALG=PROD;AF=0.0004445;NSAMP=13;MSQ=18.46;AC=13;AN=29246;NFAM=13
chr16	56568294	30971_2	N	]chr13:113945671]N	20.06	LOW	SVTYPE=BND;POS=56568294;STRANDS=+-:8;IMPRECISE;CIPOS=-522,29;CIEND=-28,712;CIPOS95=-63,29;CIEND95=-28,138;MATEID=30971_1;EVENT=30971;SECONDARY;SU=8;PE=8;SR=0;ALG=PROD;AF=6.839e-05;NSAMP=2;MSQ=4.62;AC=2;AN=29246;NFAM=2
chr16	56568303	4745_2	N	[chr1:163374055[N	179.32	LOW	SVTYPE=BND;POS=56568303;STRANDS=--:10;IMPRECISE;CIPOS=-350,49;CIEND=-539,49;CIPOS95=-62,49;CIEND95=-133,49;MATEID=4745_1;EVENT=4745;SECONDARY;SU=10;PE=10;SR=0;ALG=PROD;AF=0.0003077;NSAMP=9;MSQ=17.37;AC=9;AN=29246;NFAM=9
chr16	56568315	4744_2	N	]chr1:99683169]N	111.12	LOW	SVTYPE=BND;POS=56568315;STRANDS=+-:6;IMPRECISE;CIPOS=-438,29;CIEND=-26,587;CIPOS95=-92,29;CIEND95=-26,205;MATEID=4744_1;EVENT=4744;SECONDARY;SU=6;PE=6;SR=0;ALG=PROD;AF=0.0001368;NSAMP=4;MSQ=23.55;AC=4;AN=29246;NFAM=4
chr16	56568323	46304_2	N	N]chr2:238769365]	17921.6	LOW	SVTYPE=BND;POS=56568323;STRANDS=++:10;IMPRECISE;CIPOS=-34,518;CIEND=-30,369;CIPOS95=-34,112;CIEND95=-30,54;MATEID=46304_1;EVENT=46304;SECONDARY;SU=10;PE=10;SR=0;ALG=PROD;AF=0.009779;NSAMP=286;MSQ=41.13;AC=286;AN=29246;NFAM=281
chr16	56568323	46305_2	N	N]chr2:130926017]	5.18	LOW	SVTYPE=BND;POS=56568323;STRANDS=++:5;IMPRECISE;CIPOS=-47,673;CIEND=-50,517;CIPOS95=-47,151;CIEND95=-50,109;MATEID=46305_1;EVENT=46305;SECONDARY;SU=5;PE=5;SR=0;ALG=PROD;AF=3.419e-05;NSAMP=1;MSQ=4.6;AC=1;AN=29246;NFAM=1
chr16	56568331	111463_2	N	N]chr8:57099198]	11.46	LOW	SVTYPE=BND;POS=56568331;STRANDS=++:4;IMPRECISE;CIPOS=-30,741;CIEND=-30,520;CIPOS95=-30,187;CIEND95=-30,117;MATEID=111463_1;EVENT=111463;SECONDARY;SU=4;PE=4;SR=0;ALG=PROD;AF=6.839e-05;NSAMP=2;MSQ=4.6;AC=2;AN=29246;NFAM=2
chr16	56568332	27954_2	N	N[chr12:107852319[	2139.44	LOW	SVTYPE=BND;POS=56568332;STRANDS=-+:125;IMPRECISE;CIPOS=-9,439;CIEND=-172,25;CIPOS95=-9,48;CIEND95=-7,7;MATEID=27954_1;EVENT=27954;SECONDARY;SU=125;PE=125;SR=0;ALG=PROD;AF=0.001436;NSAMP=42;MSQ=34.07;AC=42;AN=29246;NFAM=42
chr16	56568332	63713_2	N	N[chr3:98652947[	136.77	LOW	SVTYPE=BND;POS=56568332;STRANDS=-+:9;IMPRECISE;CIPOS=-30,507;CIEND=-451,29;CIPOS95=-30,105;CIEND95=-76,29;MATEID=63713_1;EVENT=63713;SECONDARY;SU=9;PE=9;SR=0;ALG=PROD;AF=0.0002052;NSAMP=6;MSQ=21.7;AC=6;AN=29246;NFAM=6
chr16	56568332	86454_2	N	N[chr5:157806969[	154.73	LOW	SVTYPE=BND;POS=56568332;STRANDS=-+:4;CIPOS=-9,8;CIEND=-9,8;CIPOS95=0,0;CIEND95=0,0;MATEID=86454_1;EVENT=86454;SECONDARY;SU=4;PE=0;SR=4;ALG=PROD;AF=0.0001368;NSAMP=4;MSQ=13.88;AC=4;AN=29246;NFAM=4
chr16	56568333	20183_2	N	N]chr10:3468899]	83.62	LOW	SVTYPE=BND;POS=56568333;STRANDS=++:5;IMPRECISE;CIPOS=-10,661;CIEND=-10,241;CIPOS95=0,153;CIEND95=-2,97;MATEID=20183_1;EVENT=20183;SECONDARY;SU=5;PE=5;SR=0;ALG=PROD;AF=0.0001026;NSAMP=3;MSQ=26.49;AC=3;AN=29246;NFAM=3
chr16	56568335	37260_1	N	N[chr19:36440522[	73.1	LOW	SVTYPE=BND;POS=56568335;STRANDS=+-:4;IMPRECISE;CIPOS=-9,508;CIEND=-474,9;CIPOS95=0,160;CIEND95=-137,1;MATEID=37260_2;EVENT=37260;SU=4;PE=4;SR=0;ALG=PROD;AF=6.839e-05;NSAMP=2;MSQ=5.73;AC=2;AN=29246;NFAM=2
chr16	56568335	37404_1	N	N]chr20:6699441]	407.79	LOW	SVTYPE=BND;POS=56568335;STRANDS=++:4;IMPRECISE;CIPOS=-30,774;CIEND=-30,589;CIPOS95=-30,166;CIEND95=-30,125;MATEID=37404_2;EVENT=37404;SU=4;PE=4;SR=0;ALG=PROD;AF=0.0004787;NSAMP=14;MSQ=13.39;AC=14;AN=29246;NFAM=14
chr16	56568336	36790_1	N	N[chr17:6793104[	631.36	LOW	SVTYPE=BND;POS=56568336;STRANDS=+-:11;IMPRECISE;CIPOS=-48,463;CIEND=-294,49;CIPOS95=-48,128;CIEND95=-33,33;MATEID=36790_2;EVENT=36790;SU=11;PE=11;SR=0;ALG=PROD;AF=0.0004103;NSAMP=12;MSQ=46.96;AC=12;AN=29246;NFAM=12
chr16	56568337	37279_1	N	N[chr19:40633837[	33.15	LOW	SVTYPE=BND;POS=56568337;STRANDS=+-:4;IMPRECISE;CIPOS=-10,729;CIEND=-663,9;CIPOS95=0,167;CIEND95=-145,2;MATEID=37279_2;EVENT=37279;SU=4;PE=4;SR=0;ALG=PROD;AF=3.419e-05;NSAMP=1;MSQ=32.81;AC=1;AN=29246;NFAM=1
chr16	56568337	46302_2	N	N]chr2:136299169]	8813.27	LOW	SVTYPE=BND;POS=56568337;STRANDS=++:179;IMPRECISE;CIPOS=-9,356;CIEND=-25,81;CIPOS95=-9,48;CIEND95=-6,6;MATEID=46302_1;EVENT=46302;SECONDARY;SU=179;PE=179;SR=0;ALG=PROD;AF=0.005437;NSAMP=159;MSQ=35.81;AC=159;AN=29246;NFAM=158
chr16	56568337	46303_2	N	N]chr2:148834151]	1603.06	LOW	SVTYPE=BND;POS=56568337;STRANDS=++:79;IMPRECISE;CIPOS=-57,730;CIEND=-190,647;CIPOS95=-57,185;CIEND95=-113,113;MATEID=46303_1;EVENT=46303;SECONDARY;SU=79;PE=79;SR=0;ALG=SUM;AF=0.001197;NSAMP=35;MSQ=23.93;AC=35;AN=29246;NFAM=35
chr16	56568337	46306_2	N	N[chr2:197342241[	70.83	LOW	SVTYPE=BND;POS=56568337;STRANDS=-+:4;IMPRECISE;CIPOS=-50,577;CIEND=-450,49;CIPOS95=-50,189;CIEND95=-113,49;MATEID=46306_1;EVENT=46306;SECONDARY;SU=4;PE=4;SR=0;ALG=PROD;AF=6.839e-05;NSAMP=2;MSQ=24.73;AC=2;AN=29246;NFAM=2
chr16	56568338	24403_2	N	N]chr11:93912210]	36099.2	LOW	SVTYPE=BND;POS=56568338;STRANDS=++:1445;IMPRECISE;CIPOS=-3,210;CIEND=-9,80;CIPOS95=-3,9;CIEND95=-1,1;MATEID=24403_1;EVENT=24403;SECONDARY;SU=1445;PE=1445;SR=0;ALG=PROD;AF=0.01887;NSAMP=552;MSQ=38.31;AC=552;AN=29246;NFAM=545
chr16	56568338	24404_2	N	N[chr11:122282244[	451.08	LOW	SVTYPE=BND;POS=56568338;STRANDS=-+:29;IMPRECISE;CIPOS=-41,512;CIEND=-432,49;CIPOS95=-41,75;CIEND95=-22,22;MATEID=24404_1;EVENT=24404;SECONDARY;SU=29;PE=29;SR=0;ALG=PROD;AF=0.0005813;NSAMP=17;MSQ=21.87;AC=17;AN=29246;NFAM=17
chr16	56568338	33393_2	N	N[chr14:59168050[	36.29	LOW	SVTYPE=BND;POS=56568338;STRANDS=-+:5;IMPRECISE;CIPOS=-10,445;CIEND=-256,9;CIPOS95=0,152;CIEND95=-78,2;MATEID=33393_1;EVENT=33393;SECONDARY;SU=5;PE=5;SR=0;ALG=PROD;AF=6.839e-05;NSAMP=2;MSQ=18.09;AC=2;AN=29246;NFAM=2
chr16	56568338	35083_2	N	N]chr15:37133192]	5589.99	LOW	SVTYPE=BND;POS=56568338;STRANDS=++:390;IMPRECISE;CIPOS=-57,760;CIEND=-178,671;CIPOS95=-57,147;CIEND95=-86,86;MATEID=35083_1;EVENT=35083;SECONDARY;SU=390;PE=390;SR=0;ALG=SUM;AF=0.004513;NSAMP=132;MSQ=28.97;AC=132;AN=29246;NFAM=132
chr16	56568348	111462_2	N	[chr8:99360120[N	47.77	LOW	SVTYPE=BND;POS=56568348;STRANDS=--:9;IMPRECISE;CIPOS=-377,29;CIEND=-574,29;CIPOS95=-67,29;CIEND95=-149,29;MATEID=111462_1;EVENT=111462;SECONDARY;SU=9;PE=9;SR=0;ALG=PROD;AF=6.839e-05;NSAMP=2;MSQ=21.73;AC=2;AN=29246;NFAM=2
chr16	56577973	227465_1	N	N[chr16:56578222[	306.14	LOW	SVTYPE=BND;POS=56577973;STRANDS=+-:14;CIPOS=-10,9;CIEND=-10,9;CIPOS95=0,0;CIEND95=0,0;MATEID=227465_2;EVENT=227465;SU=14;PE=0;SR=14;ALG=PROD;AF=6.839e-05;NSAMP=2;MSQ=140.68;RECLASSIFIED;AC=2;AN=29246;NFAM=2
chr16	56577992	227466_1	N	N[chr16:56578374[	422.54	LOW	SVTYPE=BND;POS=56577992;STRANDS=+-:4;CIPOS=-9,8;CIEND=-9,8;CIPOS95=0,0;CIEND95=0,0;MATEID=227466_2;EVENT=227466;SU=4;PE=0;SR=4;ALG=PROD;AF=0.0006497;NSAMP=19;MSQ=18.85;RECLASSIFIED;AC=19;AN=29246;NFAM=19
chr16	56578222	227465_2	N	]chr16:56577973]N	306.14	LOW	SVTYPE=BND;POS=56577973;STRANDS=+-:14;CIPOS=-10,9;CIEND=-10,9;CIPOS95=0,0;CIEND95=0,0;MATEID=227465_1;EVENT=227465;SECONDARY;SU=14;PE=0;SR=14;ALG=PROD;AF=6.839e-05;NSAMP=2;MSQ=140.68;RECLASSIFIED;AC=2;AN=29246;NFAM=2
chr16	56578374	227466_2	N	]chr16:56577992]N	422.54	LOW	SVTYPE=BND;POS=56577992;STRANDS=+-:4;CIPOS=-9,8;CIEND=-9,8;CIPOS95=0,0;CIEND95=0,0;MATEID=227466_1;EVENT=227466;SECONDARY;SU=4;PE=0;SR=4;ALG=PROD;AF=0.0006497;NSAMP=19;MSQ=18.85;RECLASSIFIED;AC=19;AN=29246;NFAM=19
chr16	56581410	227467_1	N	N[chr16:56583309[	3580.34	LOW	SVTYPE=BND;POS=56581410;STRANDS=+-:351;IMPRECISE;CIPOS=-21,241;CIEND=-313,9;CIPOS95=-6,6;CIEND95=-5,5;MATEID=227467_2;EVENT=227467;SU=351;PE=351;SR=0;ALG=PROD;AF=0.001812;NSAMP=53;MSQ=47.38;RECLASSIFIED;AC=53;AN=29246;NFAM=47
chr16	56581468	483628	N	<DUP>	198	PASS	SVTYPE=DUP;POS=56581468;SVLEN=1770;END=56583238;STRANDS=-+:17;IMPRECISE;CIPOS=-398,29;CIEND=-30,130;CIPOS95=-68,29;CIEND95=-30,52;SU=17;PE=17;SR=0;ALG=PROD;AF=6.839e-05;NSAMP=2;MSQ=6.77;AC=2;AN=29246;NFAM=2
chr16	56583116	227468	N	<DEL>	1.91728e+07	PASS	SVTYPE=DEL;POS=56583116;SVLEN=-331;END=56583447;STRANDS=+-:380357;CIPOS=0,0;CIEND=0,0;CIPOS95=0,0;CIEND95=0,0;SU=380357;PE=56798;SR=323559;AF=0.6416;NSAMP=12752;MSQ=893.28;MEDGQR=6.02;Q10GQR=1.71;AC=18764;AN=29246;NFAM=11830
chr16	56583309	227467_2	N	]chr16:56581410]N	3580.34	LOW	SVTYPE=BND;POS=56581410;STRANDS=+-:351;IMPRECISE;CIPOS=-313,9;CIEND=-21,241;CIPOS95=-5,5;CIEND95=-6,6;MATEID=227467_1;EVENT=227467;SECONDARY;SU=351;PE=351;SR=0;ALG=PROD;AF=0.001812;NSAMP=53;MSQ=47.38;RECLASSIFIED;AC=53;AN=29246;NFAM=47
chr16	56591994	227469_1	N	N[chr16:56592046[	1465.34	LOW	SVTYPE=BND;POS=56591994;STRANDS=+-:58;CIPOS=-6,4;CIEND=-7,7;CIPOS95=0,0;CIEND95=0,0;MATEID=227469_2;EVENT=227469;SU=58;PE=0;SR=58;ALG=PROD;AF=0.0002052;NSAMP=6;MSQ=147.33;RECLASSIFIED;AC=6;AN=29246;NFAM=6
chr16	56592046	227469_2	N	]chr16:56591994]N	1465.34	LOW	SVTYPE=BND;POS=56591994;STRANDS=+-:58;CIPOS=-7,7;CIEND=-6,4;CIPOS95=0,0;CIEND95=0,0;MATEID=227469_1;EVENT=227469;SECONDARY;SU=58;PE=0;SR=58;ALG=PROD;AF=0.0002052;NSAMP=6;MSQ=147.33;RECLASSIFIED;AC=6;AN=29246;NFAM=6
chr16	56594937	227470	N	<DEL>	269.65	PASS	SVTYPE=DEL;POS=56594937;SVLEN=-637;END=56595574;STRANDS=+-:15;IMPRECISE;CIPOS=-5,9;CIEND=-10,9;CIPOS95=-1,1;CIEND95=-1,1;SU=15;PE=13;SR=2;ALG=PROD;AF=3.42e-05;NSAMP=1;MSQ=269.51;AC=1;AN=29244;NFAM=1
chr16	56609386	37669_1	N	]chr21:25217969]N	799.2	PASS	SVTYPE=BND;POS=56609386;STRANDS=-+:41;CIPOS=-22,20;CIEND=-22,20;CIPOS95=0,0;CIEND95=0,0;MATEID=37669_2;EVENT=37669;SU=41;PE=13;SR=28;ALG=PROD;AF=6.839e-05;NSAMP=2;MSQ=335.49;AC=2;AN=29246;NFAM=2
chr16	56618054	483629	N	<DUP>	173.74	PASS	SVTYPE=DUP;POS=56618054;SVLEN=8364;END=56626418;STRANDS=-+:20;IMPRECISE;CIPOS=-363,9;CIEND=-10,192;CIPOS95=-47,0;CIEND95=-3,31;SU=20;PE=20;SR=0;ALG=PROD;AF=3.419e-05;NSAMP=1;MSQ=173.32;AC=1;AN=29246;NFAM=1
chr16	56620923	227472_1	N	N[chr16:56621885[	65355.2	PASS	SVTYPE=BND;POS=56620923;STRANDS=+-:2439;CIPOS=-1,1;CIEND=-1,0;CIPOS95=0,0;CIEND95=0,0;MATEID=227472_2;EVENT=227472;SU=2439;PE=1700;SR=739;ALG=PROD;AF=0.004206;NSAMP=121;MSQ=434.85;RECLASSIFIED;AC=123;AN=29246;NFAM=118
chr16	56621050	483630	N	<DUP>	1016.97	PASS	SVTYPE=DUP;POS=56621050;SVLEN=9210;END=56630260;STRANDS=-+:105;CIPOS=-9,8;CIEND=-5,9;CIPOS95=0,0;CIEND95=0,0;SU=105;PE=89;SR=16;ALG=PROD;AF=6.839e-05;NSAMP=2;MSQ=160.23;AC=2;AN=29246;NFAM=2
chr16	56621885	227472_2	N	]chr16:56620923]N	65355.2	PASS	SVTYPE=BND;POS=56620923;STRANDS=+-:2439;CIPOS=-1,0;CIEND=-1,1;CIPOS95=0,0;CIEND95=0,0;MATEID=227472_1;EVENT=227472;SECONDARY;SU=2439;PE=1700;SR=739;ALG=PROD;AF=0.004206;NSAMP=121;MSQ=434.85;RECLASSIFIED;AC=123;AN=29246;NFAM=118
chr16	56626479	483631_1	N	]chr16:56683246]N	1221.48	LOW	SVTYPE=BND;POS=56626479;STRANDS=-+:182;IMPRECISE;CIPOS=-221,12;CIEND=-11,206;CIPOS95=-4,4;CIEND95=-6,6;MATEID=483631_2;EVENT=483631;SU=182;PE=182;SR=0;ALG=PROD;AF=0.000171;NSAMP=5;MSQ=83.36;RECLASSIFIED;AC=5;AN=29246;NFAM=5
chr16	56626641	227474	N	<DEL>	668.03	PASS	SVTYPE=DEL;POS=56626641;SVLEN=-6826;END=56633467;STRANDS=+-:38;IMPRECISE;CIPOS=-41,305;CIEND=-387,32;CIPOS95=-35,35;CIEND95=-31,31;SU=38;PE=38;SR=0;ALG=PROD;AF=3.419e-05;NSAMP=1;MSQ=107.77;AC=1;AN=29246;NFAM=1
chr16	56627867	111464_2	N	[chr8:51668177[N	77318.5	LOW	SVTYPE=BND;POS=56627867;STRANDS=--:4;IMPRECISE;CIPOS=-9,8;CIEND=-10,8;CIPOS95=-1,1;CIEND95=-1,0;MATEID=111464_1;EVENT=111464;SECONDARY;SU=4;PE=1;SR=3;ALG=PROD;AF=0.0796;NSAMP=2221;MSQ=20.69;AC=2328;AN=29246;NFAM=2176
chr16	56632293	483632_1	N	]chr16:56635509]N	5907.92	LOW	SVTYPE=BND;POS=56632293;STRANDS=-+:637;IMPRECISE;CIPOS=-161,11;CIEND=-10,132;CIPOS95=-2,2;CIEND95=-1,1;MATEID=483632_2;EVENT=483632;SU=637;PE=637;SR=0;ALG=PROD;AF=0.001197;NSAMP=35;MSQ=108.41;RECLASSIFIED;AC=35;AN=29246;NFAM=30
chr16	56632772	227475_1	N	N[chr16:56635758[	8175.91	LOW	SVTYPE=BND;POS=56632772;STRANDS=+-:565;IMPRECISE;CIPOS=-11,183;CIEND=-165,13;CIPOS95=-2,2;CIEND95=-2,2;MATEID=227475_2;EVENT=227475;SU=565;PE=565;SR=0;ALG=PROD;AF=0.001128;NSAMP=33;MSQ=151.36;RECLASSIFIED;AC=33;AN=29246;NFAM=29
chr16	56633500	227476_1	N	N[chr16:56636516[	3556.5	LOW	SVTYPE=BND;POS=56633500;STRANDS=+-:83;IMPRECISE;CIPOS=-255,255;CIEND=-578,49;CIPOS95=-208,208;CIEND95=-237,49;MATEID=227476_2;EVENT=227476;SU=83;PE=83;SR=0;ALG=SUM;AF=0.0007522;NSAMP=22;MSQ=107.22;RECLASSIFIED;AC=22;AN=29246;NFAM=18
chr16	56633734	483633_1	N	]chr16:56636866]N	9.87	LOW	SVTYPE=BND;POS=56633734;STRANDS=-+:7;IMPRECISE;CIPOS=-653,9;CIEND=-10,369;CIPOS95=-185,1;CIEND95=-2,65;MATEID=483633_2;EVENT=483633;SU=7;PE=7;SR=0;ALG=PROD;AF=3.419e-05;NSAMP=1;MSQ=7.98;RECLASSIFIED;AC=1;AN=29246;NFAM=1
chr16	56634630	227477	N	<DEL>	481.22	PASS	SVTYPE=DEL;POS=56634630;SVLEN=-3002;END=56637632;STRANDS=+-:47;IMPRECISE;CIPOS=-30,241;CIEND=-206,29;CIPOS95=-21,21;CIEND95=-14,14;SU=47;PE=47;SR=0;ALG=PROD;AF=3.419e-05;NSAMP=1;MSQ=128.55;AC=1;AN=29246;NFAM=1
chr16	56635509	483632_2	N	N[chr16:56632293[	5907.92	LOW	SVTYPE=BND;POS=56632293;STRANDS=-+:637;IMPRECISE;CIPOS=-10,132;CIEND=-161,11;CIPOS95=-1,1;CIEND95=-2,2;MATEID=483632_1;EVENT=483632;SECONDARY;SU=637;PE=637;SR=0;ALG=PROD;AF=0.001197;NSAMP=35;MSQ=108.41;RECLASSIFIED;AC=35;AN=29246;NFAM=30
chr16	56635758	227475_2	N	]chr16:56632772]N	8175.91	LOW	SVTYPE=BND;POS=56632772;STRANDS=+-:565;IMPRECISE;CIPOS=-165,13;CIEND=-11,183;CIPOS95=-2,2;CIEND95=-2,2;MATEID=227475_1;EVENT=227475;SECONDARY;SU=565;PE=565;SR=0;ALG=PROD;AF=0.001128;NSAMP=33;MSQ=151.36;RECLASSIFIED;AC=33;AN=29246;NFAM=29
chr16	56636516	227476_2	N	]chr16:56633500]N	3556.5	LOW	SVTYPE=BND;POS=56633500;STRANDS=+-:83;IMPRECISE;CIPOS=-578,49;CIEND=-255,255;CIPOS95=-237,49;CIEND95=-208,208;MATEID=227476_1;EVENT=227476;SECONDARY;SU=83;PE=83;SR=0;ALG=SUM;AF=0.0007522;NSAMP=22;MSQ=107.22;RECLASSIFIED;AC=22;AN=29246;NFAM=18
chr16	56636866	483633_2	N	N[chr16:56633734[	9.87	LOW	SVTYPE=BND;POS=56633734;STRANDS=-+:7;IMPRECISE;CIPOS=-10,369;CIEND=-653,9;CIPOS95=-2,65;CIEND95=-185,1;MATEID=483633_1;EVENT=483633;SECONDARY;SU=7;PE=7;SR=0;ALG=PROD;AF=3.419e-05;NSAMP=1;MSQ=7.98;RECLASSIFIED;AC=1;AN=29246;NFAM=1
chr16	56657156	566636_1	N	[chr16:57817364[N	1013.78	LOW	SVTYPE=BND;POS=56657156;STRANDS=--:41;CIPOS=-9,8;CIEND=-9,8;CIPOS95=0,0;CIEND95=0,0;MATEID=566636_2;EVENT=566636;SU=41;PE=0;SR=41;ALG=PROD;AF=0.00106;NSAMP=31;MSQ=19.03;AC=31;AN=29246;NFAM=31
chr16	56657592	111465_2	N	N[chr8:38183823[	4937.59	PASS	SVTYPE=BND;POS=56657592;STRANDS=-+:341;CIPOS=-2,1;CIEND=-3,1;CIPOS95=0,0;CIEND95=0,0;MATEID=111465_1;EVENT=111465;SECONDARY;SU=341;PE=187;SR=154;ALG=PROD;AF=0.0006155;NSAMP=18;MSQ=274.3;AC=18;AN=29246;NFAM=18
chr16	56661559	566638_1	N	N]chr16:56675636]	149.44	LOW	SVTYPE=BND;POS=56661559;STRANDS=++:12;IMPRECISE;CIPOS=-10,262;CIEND=-10,509;CIPOS95=-2,53;CIEND95=-1,109;MATEID=566638_2;EVENT=566638;SU=12;PE=12;SR=0;ALG=PROD;AF=3.419e-05;NSAMP=1;MSQ=146.59;AC=1;AN=29246;NFAM=1
chr16	56661716	566637_1	N	[chr16:56675345[N	25.15	LOW	SVTYPE=BND;POS=56661716;STRANDS=--:15;IMPRECISE;CIPOS=-334,29;CIEND=-482,29;CIPOS95=-50,29;CIEND95=-77,29;MATEID=566637_2;EVENT=566637;SU=15;PE=15;SR=0;ALG=PROD;AF=6.839e-05;NSAMP=2;MSQ=12.57;AC=2;AN=29246;NFAM=2
chr16	56665128	33394_2	N	N[chr14:61481984[	60145.5	LOW	SVTYPE=BND;POS=56665128;STRANDS=-+:4;CIPOS=-9,8;CIEND=-9,8;CIPOS95=0,0;CIEND95=0,0;MATEID=33394_1;EVENT=33394;SECONDARY;SU=4;PE=0;SR=4;ALG=PROD;AF=0.05009;NSAMP=1465;MSQ=25.39;AC=1465;AN=29246;NFAM=1450
chr16	56665494	227479	N	<DEL>	1881.28	PASS	SVTYPE=DEL;POS=56665494;SVLEN=-999;END=56666493;STRANDS=+-:76;CIPOS=-10,9;CIEND=-10,9;CIPOS95=0,0;CIEND95=0,0;SU=76;PE=61;SR=15;ALG=PROD;AF=0.0002052;NSAMP=6;MSQ=250.62;AC=6;AN=29246;NFAM=5
chr16	56665693	566640_1	N	[chr16:56672111[N	476.37	LOW	SVTYPE=BND;POS=56665693;STRANDS=--:40;IMPRECISE;CIPOS=-789,46;CIEND=-464,322;CIPOS95=-350,46;CIEND95=-275,275;MATEID=566640_2;EVENT=566640;SU=40;PE=40;SR=0;ALG=SUM;AF=0.000171;NSAMP=5;MSQ=82.76;AC=5;AN=29246;NFAM=5
chr16	56666033	566639	N	<INV>	2552.84	LOW	SVTYPE=INV;POS=56666033;SVLEN=5901;END=56671934;STRANDS=++:53,--:10;IMPRECISE;CIPOS=-917,610;CIEND=-569,796;CIPOS95=-410,410;CIEND95=-226,226;SU=63;PE=63;SR=0;ALG=SUM;AF=0.001504;NSAMP=44;MSQ=52.14;AC=44;AN=29246;NFAM=44
chr16	56666505	227480_1	N	N[chr16:56666570[	2007.56	LOW	SVTYPE=BND;POS=56666505;STRANDS=+-:42;CIPOS=-9,4;CIEND=-9,8;CIPOS95=0,0;CIEND95=0,0;MATEID=227480_2;EVENT=227480;SU=42;PE=1;SR=41;ALG=PROD;AF=0.000171;NSAMP=5;MSQ=251.69;RECLASSIFIED;AC=5;AN=29246;NFAM=5
chr16	56666570	227480_2	N	]chr16:56666505]N	2007.56	LOW	SVTYPE=BND;POS=56666505;STRANDS=+-:42;CIPOS=-9,8;CIEND=-9,4;CIPOS95=0,0;CIEND95=0,0;MATEID=227480_1;EVENT=227480;SECONDARY;SU=42;PE=1;SR=41;ALG=PROD;AF=0.000171;NSAMP=5;MSQ=251.69;RECLASSIFIED;AC=5;AN=29246;NFAM=5
chr16	56666642	566641_1	N	N]chr16:56671303]	117.03	LOW	SVTYPE=BND;POS=56666642;STRANDS=++:23;IMPRECISE;CIPOS=-30,461;CIEND=-50,144;CIPOS95=-30,60;CIEND95=-22,22;MATEID=566641_2;EVENT=566641;SU=23;PE=23;SR=0;ALG=PROD;AF=0.000171;NSAMP=5;MSQ=19.88;AC=5;AN=29246;NFAM=5
chr16	56666735	46307_2	N	]chr2:58562343]N	248.73	LOW	SVTYPE=BND;POS=56666735;STRANDS=+-:13;IMPRECISE;CIPOS=-487,9;CIEND=-10,255;CIPOS95=-115,0;CIEND95=0,74;MATEID=46307_1;EVENT=46307;SECONDARY;SU=13;PE=13;SR=0;ALG=PROD;AF=3.419e-05;NSAMP=1;MSQ=248.73;AC=1;AN=29246;NFAM=1
chr16	56666735	76043_2	N	]chr4:114643553]N	766.16	LOW	SVTYPE=BND;POS=56666735;STRANDS=+-:58;IMPRECISE;CIPOS=-305,9;CIEND=-9,279;CIPOS95=-52,9;CIEND95=-9,29;MATEID=76043_1;EVENT=76043;SECONDARY;SU=58;PE=58;SR=0;ALG=PROD;AF=0.0002735;NSAMP=8;MSQ=95.75;AC=8;AN=29246;NFAM=8
chr16	56666969	38089_1	N	N[chrX:103783804[	77.71	LOW	SVTYPE=BND;POS=56666969;STRANDS=+-:8;IMPRECISE;CIPOS=-10,457;CIEND=-491,5;CIPOS95=-1,150;CIEND95=-179,0;MATEID=38089_2;EVENT=38089;SU=8;PE=8;SR=0;ALG=PROD;AF=3.419e-05;NSAMP=1;MSQ=77.71;AC=1;AN=29246;NFAM=1
chr16	56666970	76044_2	N	N[chr4:114643540[	69.72	LOW	SVTYPE=BND;POS=56666970;STRANDS=-+:8;IMPRECISE;CIPOS=-30,495;CIEND=-489,29;CIPOS95=-30,142;CIEND95=-133,29;MATEID=76044_1;EVENT=76044;SECONDARY;SU=8;PE=8;SR=0;ALG=PROD;AF=0.0001026;NSAMP=3;MSQ=23.23;AC=3;AN=29246;NFAM=3
chr16	56667379	227481_1	N	N[chr16:56667965[	257.97	LOW	SVTYPE=BND;POS=56667379;STRANDS=+-:20;CIPOS=-24,20;CIEND=-28,23;CIPOS95=0,0;CIEND95=0,0;MATEID=227481_2;EVENT=227481;SU=20;PE=12;SR=8;ALG=PROD;AF=0.0001026;NSAMP=3;MSQ=85.41;RECLASSIFIED;AC=3;AN=29246;NFAM=3
chr16	56667965	227481_2	N	]chr16:56667379]N	257.97	LOW	SVTYPE=BND;POS=56667379;STRANDS=+-:20;CIPOS=-28,23;CIEND=-24,20;CIPOS95=0,0;CIEND95=0,0;MATEID=227481_1;EVENT=227481;SECONDARY;SU=20;PE=12;SR=8;ALG=PROD;AF=0.0001026;NSAMP=3;MSQ=85.41;RECLASSIFIED;AC=3;AN=29246;NFAM=3
chr16	56668065	36972_1	N	N]chr18:24009099]	140.45	LOW	SVTYPE=BND;POS=56668065;STRANDS=++:18;CIPOS=-10,4;CIEND=-2,1;CIPOS95=0,0;CIEND95=0,0;MATEID=36972_2;EVENT=36972;SU=18;PE=5;SR=13;ALG=PROD;AF=3.419e-05;NSAMP=1;MSQ=140.45;AC=1;AN=29246;NFAM=1
chr16	56668065	46308_2	N	N[chr2:58562331[	158.61	LOW	SVTYPE=BND;POS=56668065;STRANDS=-+:13;CIPOS=-10,9;CIEND=-10,9;CIPOS95=0,0;CIEND95=0,0;MATEID=46308_1;EVENT=46308;SECONDARY;SU=13;PE=5;SR=8;ALG=PROD;AF=3.419e-05;NSAMP=1;MSQ=158.61;AC=1;AN=29246;NFAM=1
chr16	56668065	76045_2	N	N[chr4:114643540[	1678.75	LOW	SVTYPE=BND;POS=56668065;STRANDS=-+:134;CIPOS=-3,3;CIEND=-4,5;CIPOS95=0,0;CIEND95=0,0;MATEID=76045_1;EVENT=76045;SECONDARY;SU=134;PE=49;SR=85;ALG=PROD;AF=0.0002735;NSAMP=8;MSQ=209.84;AC=8;AN=29246;NFAM=8
chr16	56669815	104386_2	N	]chr7:7904349]N	2526.69	LOW	SVTYPE=BND;POS=56669815;STRANDS=+-:1002;CIPOS=-1,0;CIEND=-1,1;CIPOS95=0,0;CIEND95=0,0;MATEID=104386_1;EVENT=104386;SECONDARY;SU=1002;PE=334;SR=668;ALG=PROD;AF=0.002188;NSAMP=64;MSQ=31.74;AC=64;AN=29246;NFAM=64
chr16	56670897	104387_2	N	]chr7:7904349]N	6161.16	LOW	SVTYPE=BND;POS=56670897;STRANDS=+-:638;IMPRECISE;CIPOS=-699,52;CIEND=-51,760;CIPOS95=-386,52;CIEND95=-51,86;MATEID=104387_1;EVENT=104387;SECONDARY;SU=638;PE=638;SR=0;ALG=SUM;AF=0.00318;NSAMP=93;MSQ=42.61;AC=93;AN=29246;NFAM=91
chr16	56670897	4747_2	N	[chr1:237004168[N	3102.65	LOW	SVTYPE=BND;POS=56670897;STRANDS=--:365;IMPRECISE;CIPOS=-250,9;CIEND=-212,10;CIPOS95=-7,7;CIEND95=-3,3;MATEID=4747_1;EVENT=4747;SECONDARY;SU=365;PE=365;SR=0;ALG=PROD;AF=0.002086;NSAMP=61;MSQ=45.42;AC=61;AN=29246;NFAM=59
chr16	56671129	104388_2	N	N[chr7:7904336[	42919.6	LOW	SVTYPE=BND;POS=56671129;STRANDS=-+:2826;CIPOS=-1,33;CIEND=-10,2;CIPOS95=0,0;CIEND95=0,0;MATEID=104388_1;EVENT=104388;SECONDARY;SU=2826;PE=2820;SR=6;ALG=PROD;AF=0.009164;NSAMP=268;MSQ=126.91;AC=268;AN=29246;NFAM=257
chr16	56671303	566641_2	N	N]chr16:56666642]	117.03	LOW	SVTYPE=BND;POS=56671303;STRANDS=++:23;IMPRECISE;CIPOS=-50,144;CIEND=-30,461;CIPOS95=-22,22;CIEND95=-30,60;MATEID=566641_1;EVENT=566641;SECONDARY;SU=23;PE=23;SR=0;ALG=PROD;AF=0.000171;NSAMP=5;MSQ=19.88;AC=5;AN=29246;NFAM=5
chr16	56672111	566640_2	N	[chr16:56665693[N	476.37	LOW	SVTYPE=BND;POS=56672111;STRANDS=--:40;IMPRECISE;CIPOS=-464,322;CIEND=-789,46;CIPOS95=-275,275;CIEND95=-350,46;MATEID=566640_1;EVENT=566640;SECONDARY;SU=40;PE=40;SR=0;ALG=SUM;AF=0.000171;NSAMP=5;MSQ=82.76;AC=5;AN=29246;NFAM=5
chr16	56675345	566637_2	N	[chr16:56661716[N	25.15	LOW	SVTYPE=BND;POS=56675345;STRANDS=--:15;IMPRECISE;CIPOS=-482,29;CIEND=-334,29;CIPOS95=-77,29;CIEND95=-50,29;MATEID=566637_1;EVENT=566637;SECONDARY;SU=15;PE=15;SR=0;ALG=PROD;AF=6.839e-05;NSAMP=2;MSQ=12.57;AC=2;AN=29246;NFAM=2
chr16	56675636	566638_2	N	N]chr16:56661559]	149.44	LOW	SVTYPE=BND;POS=56675636;STRANDS=++:12;IMPRECISE;CIPOS=-10,509;CIEND=-10,262;CIPOS95=-1,109;CIEND95=-2,53;MATEID=566638_1;EVENT=566638;SECONDARY;SU=12;PE=12;SR=0;ALG=PROD;AF=3.419e-05;NSAMP=1;MSQ=146.59;AC=1;AN=29246;NFAM=1
chr16	56682470	104389_2	N	]chr7:149141057]N	74.77	LOW	SVTYPE=BND;POS=56682470;STRANDS=+-:10;CIPOS=-9,9;CIEND=-6,4;CIPOS95=0,0;CIEND95=0,0;MATEID=104389_1;EVENT=104389;SECONDARY;SU=10;PE=3;SR=7;ALG=PROD;AF=3.419e-05;NSAMP=1;MSQ=74.64;AC=1;AN=29246;NFAM=1
chr16	56682473	20366_2	N	[chr10:95209819[N	121.75	LOW	SVTYPE=BND;POS=56682473;STRANDS=--:52;CIPOS=-23,21;CIEND=-20,20;CIPOS95=0,0;CIEND95=0,0;MATEID=20366_1;EVENT=20366;SECONDARY;SU=52;PE=16;SR=36;ALG=PROD;AF=0.0001026;NSAMP=3;MSQ=40.58;AC=3;AN=29246;NFAM=3
chr16	56683246	483631_2	N	N[chr16:56626479[	1221.48	LOW	SVTYPE=BND;POS=56626479;STRANDS=-+:182;IMPRECISE;CIPOS=-11,206;CIEND=-221,12;CIPOS95=-6,6;CIEND95=-4,4;MATEID=483631_1;EVENT=483631;SECONDARY;SU=182;PE=182;SR=0;ALG=PROD;AF=0.000171;NSAMP=5;MSQ=83.36;RECLASSIFIED;AC=5;AN=29246;NFAM=5
chr16	56683958	4748_2	N	[chr1:16241224[N	53.69	LOW	SVTYPE=BND;POS=56683958;STRANDS=--:6;IMPRECISE;CIPOS=-399,9;CIEND=-399,9;CIPOS95=-102,2;CIEND95=-128,1;MATEID=4748_1;EVENT=4748;SECONDARY;SU=6;PE=6;SR=0;ALG=PROD;AF=3.419e-05;NSAMP=1;MSQ=53.66;AC=1;AN=29246;NFAM=1
chr16	56683966	20367_2	N	[chr10:95209817[N	74.64	LOW	SVTYPE=BND;POS=56683966;STRANDS=--:6;IMPRECISE;CIPOS=-431,9;CIEND=-344,6;CIPOS95=-151,0;CIEND95=-122,0;MATEID=20367_1;EVENT=20367;SECONDARY;SU=6;PE=6;SR=0;ALG=PROD;AF=3.419e-05;NSAMP=1;MSQ=74.64;AC=1;AN=29246;NFAM=1
chr16	56684190	104390_2	N	N[chr7:149141040[	182.75	LOW	SVTYPE=BND;POS=56684190;STRANDS=-+:11;IMPRECISE;CIPOS=-30,596;CIEND=-493,29;CIPOS95=-30,94;CIEND95=-86,29;MATEID=104390_1;EVENT=104390;SECONDARY;SU=11;PE=11;SR=0;ALG=PROD;AF=0.0002735;NSAMP=8;MSQ=22.25;AC=8;AN=29246;NFAM=8
chr16	56704109	227483_1	N	N[chr16:56704438[	706.43	LOW	SVTYPE=BND;POS=56704109;STRANDS=+-:77;CIPOS=-6,4;CIEND=-6,5;CIPOS95=0,0;CIEND95=0,0;MATEID=227483_2;EVENT=227483;SU=77;PE=0;SR=77;ALG=PROD;AF=0.0004103;NSAMP=12;MSQ=20.11;RECLASSIFIED;AC=12;AN=29246;NFAM=12
chr16	56704316	566642_1	N	[chr16:56709035[N	239.26	LOW	SVTYPE=BND;POS=56704316;STRANDS=--:20;CIPOS=-4,1;CIEND=-4,2;CIPOS95=0,0;CIEND95=0,0;MATEID=566642_2;EVENT=566642;SU=20;PE=10;SR=10;ALG=PROD;AF=3.419e-05;NSAMP=1;MSQ=239.26;AC=1;AN=29246;NFAM=1
chr16	56704438	227483_2	N	]chr16:56704109]N	706.43	LOW	SVTYPE=BND;POS=56704109;STRANDS=+-:77;CIPOS=-6,5;CIEND=-6,4;CIPOS95=0,0;CIEND95=0,0;MATEID=227483_1;EVENT=227483;SECONDARY;SU=77;PE=0;SR=77;ALG=PROD;AF=0.0004103;NSAMP=12;MSQ=20.11;RECLASSIFIED;AC=12;AN=29246;NFAM=12
chr16	56706899	46310_2	N	]chr2:201284712]N	3595.94	LOW	SVTYPE=BND;POS=56706899;STRANDS=+-:7;IMPRECISE;CIPOS=-50,47;CIEND=-46,41;CIPOS95=-1,1;CIEND95=-1,1;MATEID=46310_1;EVENT=46310;SECONDARY;SU=7;PE=5;SR=2;ALG=PROD;AF=0.004548;NSAMP=133;MSQ=15.65;AC=133;AN=29246;NFAM=133
chr16	56706911	46309_2	N	N[chr2:201281645[	14084.6	LOW	SVTYPE=BND;POS=56706911;STRANDS=-+:12;IMPRECISE;CIPOS=-49,416;CIEND=-591,49;CIPOS95=-49,69;CIEND95=-73,49;MATEID=46309_1;EVENT=46309;SECONDARY;SU=12;PE=12;SR=0;ALG=PROD;AF=0.008138;NSAMP=238;MSQ=36.5;AC=238;AN=29246;NFAM=234
chr16	56707339	483634	N	<DUP>	149.26	PASS	SVTYPE=DUP;POS=56707339;SVLEN=13208;END=56720547;STRANDS=-+:11;CIPOS=-3,2;CIEND=-3,2;CIPOS95=0,0;CIEND95=0,0;SU=11;PE=0;SR=11;ALG=PROD;AF=3.419e-05;NSAMP=1;MSQ=149.07;AC=1;AN=29246;NFAM=1
chr16	56708216	566643_1	N	N]chr16:56720546]	170.19	LOW	SVTYPE=BND;POS=56708216;STRANDS=++:16;IMPRECISE;CIPOS=-10,299;CIEND=-10,410;CIPOS95=0,55;CIEND95=0,99;MATEID=566643_2;EVENT=566643;SU=16;PE=16;SR=0;ALG=PROD;AF=3.419e-05;NSAMP=1;MSQ=170.19;AC=1;AN=29246;NFAM=1
chr16	56709035	566642_2	N	[chr16:56704316[N	239.26	LOW	SVTYPE=BND;POS=56709035;STRANDS=--:20;CIPOS=-4,2;CIEND=-4,1;CIPOS95=0,0;CIEND95=0,0;MATEID=566642_1;EVENT=566642;SECONDARY;SU=20;PE=10;SR=10;ALG=PROD;AF=3.419e-05;NSAMP=1;MSQ=239.26;AC=1;AN=29246;NFAM=1
chr16	56711036	227484_1	N	N[chr16:56711422[	351.2	LOW	SVTYPE=BND;POS=56711036;STRANDS=+-:4;IMPRECISE;CIPOS=0,9;CIEND=-9,8;CIPOS95=0,1;CIEND95=0,0;MATEID=227484_2;EVENT=227484;SU=4;PE=0;SR=4;ALG=PROD;AF=0.0004445;NSAMP=13;MSQ=12.95;RECLASSIFIED;AC=13;AN=29246;NFAM=13
chr16	56711139	76046_2	N	[chr4:159886705[N	31519.7	LOW	SVTYPE=BND;POS=56711139;STRANDS=--:8;CIPOS=-29,28;CIEND=-29,28;CIPOS95=0,0;CIEND95=0,0;MATEID=76046_1;EVENT=76046;SECONDARY;SU=8;PE=0;SR=8;ALG=PROD;AF=0.02903;NSAMP=832;MSQ=26.47;AC=849;AN=29246;NFAM=817
chr16	56711181	63714_2	N	N]chr3:5079526]	82.7	LOW	SVTYPE=BND;POS=56711181;STRANDS=++:4;IMPRECISE;CIPOS=-9,683;CIEND=-10,366;CIPOS95=0,172;CIEND95=-2,135;MATEID=63714_1;EVENT=63714;SECONDARY;SU=4;PE=4;SR=0;ALG=PROD;AF=3.419e-05;NSAMP=1;MSQ=59.86;AC=1;AN=29246;NFAM=1
chr16	56711422	227484_2	N	]chr16:56711036]N	351.2	LOW	SVTYPE=BND;POS=56711036;STRANDS=+-:4;IMPRECISE;CIPOS=-9,8;CIEND=0,9;CIPOS95=0,0;CIEND95=0,1;MATEID=227484_1;EVENT=227484;SECONDARY;SU=4;PE=0;SR=4;ALG=PROD;AF=0.0004445;NSAMP=13;MSQ=12.95;RECLASSIFIED;AC=13;AN=29246;NFAM=13
chr16	56720546	566643_2	N	N]chr16:56708216]	170.19	LOW	SVTYPE=BND;POS=56720546;STRANDS=++:16;IMPRECISE;CIPOS=-10,410;CIEND=-10,299;CIPOS95=0,99;CIEND95=0,55;MATEID=566643_1;EVENT=566643;SECONDARY;SU=16;PE=16;SR=0;ALG=PROD;AF=3.419e-05;NSAMP=1;MSQ=170.19;AC=1;AN=29246;NFAM=1
chr16	56737151	111466_2	N	[chr8:58526070[N	326.32	LOW	SVTYPE=BND;POS=56737151;STRANDS=--:35;IMPRECISE;CIPOS=-306,9;CIEND=-426,10;CIPOS95=-33,9;CIEND95=-49,10;MATEID=111466_1;EVENT=111466;SECONDARY;SU=35;PE=35;SR=0;ALG=PROD;AF=6.839e-05;NSAMP=2;MSQ=124.18;AC=2;AN=29246;NFAM=2
chr16	56741011	46311_2	N	N]chr2:222815673]	18718.1	LOW	SVTYPE=BND;POS=56741011;STRANDS=++:130;IMPRECISE;CIPOS=-15,455;CIEND=-16,375;CIPOS95=-15,60;CIEND95=-16,19;MATEID=46311_1;EVENT=46311;SECONDARY;SU=130;PE=130;SR=0;ALG=PROD;AF=0.01501;NSAMP=439;MSQ=35.86;AC=439;AN=29246;NFAM=436
chr16	56741024	63715_2	N	N]chr3:39575799]	1634.88	LOW	SVTYPE=BND;POS=56741024;STRANDS=++:25;IMPRECISE;CIPOS=-30,466;CIEND=-10,607;CIPOS95=-30,106;CIEND95=-10,138;MATEID=63715_1;EVENT=63715;SECONDARY;SU=25;PE=25;SR=0;ALG=PROD;AF=0.001607;NSAMP=47;MSQ=29.46;AC=47;AN=29246;NFAM=47
chr16	56741025	104391_2	N	N]chr7:52054861]	187502	LOW	SVTYPE=BND;POS=56741025;STRANDS=++:3967;CIPOS=-3,101;CIEND=-1,72;CIPOS95=0,0;CIEND95=0,0;MATEID=104391_1;EVENT=104391;SECONDARY;SU=3967;PE=3967;SR=0;ALG=PROD;AF=0.0648;NSAMP=1895;MSQ=72.47;AC=1895;AN=29246;NFAM=1829
chr16	56741036	37673_1	N	N[chr21:25791295[	43607.2	LOW	SVTYPE=BND;POS=56741036;STRANDS=+-:12;CIPOS=-30,29;CIEND=-30,28;CIPOS95=0,0;CIEND95=0,0;MATEID=37673_2;EVENT=37673;SU=12;PE=6;SR=6;ALG=PROD;AF=0.02397;NSAMP=701;MSQ=38.35;AC=701;AN=29246;NFAM=694
chr16	56741036	4749_2	N	N[chr1:165892147[	919883	LOW	SVTYPE=BND;POS=56741036;STRANDS=-+:15973;CIPOS=-10,8;CIEND=-8,0;CIPOS95=0,0;CIEND95=0,0;MATEID=4749_1;EVENT=4749;SECONDARY;SU=15973;PE=15942;SR=31;ALG=PROD;AF=0.1384;NSAMP=4047;MSQ=129.1;AC=4047;AN=29246;NFAM=3860
chr16	56741572	4750_2	N	N[chr1:27063630[	617.18	PASS	SVTYPE=BND;POS=56741572;STRANDS=-+:30;CIPOS=-42,41;CIEND=-50,49;CIPOS95=0,0;CIEND95=0,0;MATEID=4750_1;EVENT=4750;SECONDARY;SU=30;PE=18;SR=12;ALG=PROD;AF=3.419e-05;NSAMP=1;MSQ=617.18;AC=1;AN=29246;NFAM=1
chr16	56760482	76047_2	N	N[chr4:33307015[	54064	LOW	SVTYPE=BND;POS=56760482;STRANDS=-+:6506;CIPOS=0,0;CIEND=0,0;CIPOS95=0,0;CIEND95=0,0;MATEID=76047_1;EVENT=76047;SECONDARY;SU=6506;PE=4846;SR=1660;ALG=PROD;AF=0.01747;NSAMP=511;MSQ=78.64;AC=511;AN=29246;NFAM=504
chr16	56768695	566506_2	N	[chr16:53739463[N	50.85	LOW	SVTYPE=BND;POS=56768695;STRANDS=--:4;IMPRECISE;CIPOS=-453,9;CIEND=-437,9;CIPOS95=-151,1;CIEND95=-145,1;MATEID=566506_1;EVENT=566506;SECONDARY;SU=4;PE=4;SR=0;ALG=PROD;AF=3.419e-05;NSAMP=1;MSQ=50.85;AC=1;AN=29246;NFAM=1
chr16	56784238	227486	N	<DEL>	1702.4	PASS	SVTYPE=DEL;POS=56784238;SVLEN=-765;END=56785003;STRANDS=+-:77;CIPOS=-23,22;CIEND=-24,21;CIPOS95=0,0;CIEND95=0,0;SU=77;PE=46;SR=31;ALG=PROD;AF=3.419e-05;NSAMP=1;MSQ=518.56;AC=1;AN=29246;NFAM=1
chr16	56793859	227487_1	N	N[chr16:56794097[	6484.84	PASS	SVTYPE=BND;POS=56793859;STRANDS=+-:151;CIPOS=-3,2;CIEND=-3,1;CIPOS95=0,0;CIEND95=0,0;MATEID=227487_2;EVENT=227487;SU=151;PE=3;SR=148;ALG=PROD;AF=0.0002735;NSAMP=8;MSQ=463.34;RECLASSIFIED;AC=8;AN=29246;NFAM=6
chr16	56794097	227487_2	N	]chr16:56793859]N	6484.84	PASS	SVTYPE=BND;POS=56793859;STRANDS=+-:151;CIPOS=-3,1;CIEND=-3,2;CIPOS95=0,0;CIEND95=0,0;MATEID=227487_1;EVENT=227487;SECONDARY;SU=151;PE=3;SR=148;ALG=PROD;AF=0.0002735;NSAMP=8;MSQ=463.34;RECLASSIFIED;AC=8;AN=29246;NFAM=6
chr16	56794879	566644	N	<INV>	6.78	LOW	SVTYPE=INV;POS=56794879;SVLEN=869;END=56795748;STRANDS=++:1,--:4;IMPRECISE;CIPOS=-50,9;CIEND=-157,83;CIPOS95=-40,0;CIEND95=-114,74;SU=5;PE=5;SR=0;ALG=PROD;AF=3.419e-05;NSAMP=1;MSQ=6.78;AC=1;AN=29246;NFAM=1
chr16	56797190	227488	N	<DEL>	412.93	PASS	SVTYPE=DEL;POS=56797190;SVLEN=-275;END=56797465;STRANDS=+-:6;CIPOS=-6,5;CIEND=-6,5;CIPOS95=0,0;CIEND95=0,0;SU=6;PE=0;SR=6;ALG=PROD;AF=3.419e-05;NSAMP=1;MSQ=407.53;AC=1;AN=29246;NFAM=1
chr16	56804622	4751_2	N	[chr1:54965932[N	253.13	LOW	SVTYPE=BND;POS=56804622;STRANDS=--:20;IMPRECISE;CIPOS=-492,9;CIEND=-389,9;CIPOS95=-80,9;CIEND95=-72,9;MATEID=4751_1;EVENT=4751;SECONDARY;SU=20;PE=20;SR=0;ALG=PROD;AF=0.0002393;NSAMP=7;MSQ=31.62;AC=7;AN=29246;NFAM=7
chr16	56808128	227489_1	N	N[chr16:56808533[	2361.5	LOW	SVTYPE=BND;POS=56808128;STRANDS=+-:29;CIPOS=-26,24;CIEND=-29,28;CIPOS95=0,0;CIEND95=0,0;MATEID=227489_2;EVENT=227489;SU=29;PE=6;SR=23;ALG=PROD;AF=0.0009917;NSAMP=29;MSQ=74.74;RECLASSIFIED;AC=29;AN=29244;NFAM=28
chr16	56808313	63716_2	N	N]chr3:127289916]	1.97351e+06	LOW	SVTYPE=BND;POS=56808313;STRANDS=++:6375;IMPRECISE;CIPOS=-10,92;CIEND=-1,40;CIPOS95=-2,2;CIEND95=0,0;MATEID=63716_1;EVENT=63716;SECONDARY;SU=6375;PE=6375;SR=0;ALG=PROD;AF=0.5909;NSAMP=11984;MSQ=94.97;RETAINED;AC=17032;AN=28822;NFAM=11075
chr16	56808533	227489_2	N	]chr16:56808128]N	2361.5	LOW	SVTYPE=BND;POS=56808128;STRANDS=+-:29;CIPOS=-29,28;CIEND=-26,24;CIPOS95=0,0;CIEND95=0,0;MATEID=227489_1;EVENT=227489;SECONDARY;SU=29;PE=6;SR=23;ALG=PROD;AF=0.0009917;NSAMP=29;MSQ=74.74;RECLASSIFIED;AC=29;AN=29244;NFAM=28
chr16	56809925	227490_1	N	N[chr16:56809997[	98.83	LOW	SVTYPE=BND;POS=56809925;STRANDS=+-:5;CIPOS=-10,9;CIEND=-10,9;CIPOS95=0,0;CIEND95=0,0;MATEID=227490_2;EVENT=227490;SU=5;PE=0;SR=5;ALG=PROD;AF=3.419e-05;NSAMP=1;MSQ=98.81;RECLASSIFIED;AC=1;AN=29246;NFAM=1
chr16	56809997	227490_2	N	]chr16:56809925]N	98.83	LOW	SVTYPE=BND;POS=56809925;STRANDS=+-:5;CIPOS=-10,9;CIEND=-10,9;CIPOS95=0,0;CIEND95=0,0;MATEID=227490_1;EVENT=227490;SECONDARY;SU=5;PE=0;SR=5;ALG=PROD;AF=3.419e-05;NSAMP=1;MSQ=98.81;RECLASSIFIED;AC=1;AN=29246;NFAM=1
chr16	56815929	36983_1	N	N]chr18:55586228]	21480.1	LOW	SVTYPE=BND;POS=56815929;STRANDS=++:5;IMPRECISE;CIPOS=-10,525;CIEND=-7,623;CIPOS95=-2,148;CIEND95=0,227;MATEID=36983_2;EVENT=36983;SU=5;PE=5;SR=0;ALG=PROD;AF=0.003488;NSAMP=102;MSQ=149.74;AC=102;AN=29246;NFAM=100
chr16	56827069	111467_2	N	N[chr8:99128387[	9289.28	LOW	SVTYPE=BND;POS=56827069;STRANDS=-+:4;CIPOS=-9,8;CIEND=-9,8;CIPOS95=0,0;CIEND95=0,0;MATEID=111467_1;EVENT=111467;SECONDARY;SU=4;PE=0;SR=4;ALG=PROD;AF=0.01074;NSAMP=314;MSQ=20.29;AC=314;AN=29246;NFAM=314
chr16	56857151	227491	N	<DEL>	1055.18	PASS	SVTYPE=DEL;POS=56857151;SVLEN=-736;END=56857887;STRANDS=+-:38;CIPOS=-3,9;CIEND=-10,9;CIPOS95=0,0;CIEND95=0,0;SU=38;PE=28;SR=10;ALG=PROD;AF=3.419e-05;NSAMP=1;MSQ=1055.16;AC=1;AN=29246;NFAM=1
chr16	56863671	63718_2	N	[chr3:41658736[N	5710.46	LOW	SVTYPE=BND;POS=56863671;STRANDS=--:4;CIPOS=-9,8;CIEND=-9,8;CIPOS95=0,0;CIEND95=0,0;MATEID=63718_1;EVENT=63718;SECONDARY;SU=4;PE=0;SR=4;ALG=PROD;AF=0.005984;NSAMP=175;MSQ=22.05;AC=175;AN=29246;NFAM=174
chr16	56863767	227492	N	<DEL>	467.52	PASS	SVTYPE=DEL;POS=56863767;SVLEN=-8624;END=56872391;STRANDS=+-:12;CIPOS=-10,9;CIEND=-10,9;CIPOS95=0,0;CIEND95=0,0;SU=12;PE=0;SR=12;ALG=PROD;AF=3.419e-05;NSAMP=1;MSQ=467.52;AC=1;AN=29246;NFAM=1
chr16	56879794	227495	N	<DEL>	2466.66	PASS	SVTYPE=DEL;POS=56879794;SVLEN=-253;END=56880047;STRANDS=+-:58;CIPOS=-24,22;CIEND=-30,29;CIPOS95=0,0;CIEND95=0,0;SU=58;PE=4;SR=54;ALG=PROD;AF=0.000171;NSAMP=5;MSQ=354.36;AC=5;AN=29246;NFAM=4
chr16	56887769	36806_1	N	]chr17:10133115]N	59014.5	LOW	SVTYPE=BND;POS=56887769;STRANDS=-+:182;CIPOS=-4,4;CIEND=-4,4;CIPOS95=0,0;CIEND95=0,0;MATEID=36806_2;EVENT=36806;SU=182;PE=1;SR=181;ALG=PROD;AF=0.03183;NSAMP=931;MSQ=40.17;AC=931;AN=29246;NFAM=907
chr16	56891398	46312_2	N	N[chr2:172857917[	2003.13	LOW	SVTYPE=BND;POS=56891398;STRANDS=-+:44;CIPOS=-9,8;CIEND=-9,8;CIPOS95=0,0;CIEND95=0,0;MATEID=46312_1;EVENT=46312;SECONDARY;SU=44;PE=0;SR=44;ALG=PROD;AF=0.001744;NSAMP=51;MSQ=17.69;AC=51;AN=29246;NFAM=51
chr16	56907070	566647_1	N	[chr16:56908422[N	1722.49	PASS	SVTYPE=BND;POS=56907070;STRANDS=--:101;CIPOS=-10,9;CIEND=-24,22;CIPOS95=0,0;CIEND95=0,0;MATEID=566647_2;EVENT=566647;SU=101;PE=50;SR=51;ALG=PROD;AF=6.839e-05;NSAMP=2;MSQ=434.39;AC=2;AN=29246;NFAM=2
chr16	56907180	227496	N	<DEL>	1858.39	PASS	SVTYPE=DEL;POS=56907180;SVLEN=-2197;END=56909377;STRANDS=+-:84;CIPOS=-30,29;CIEND=-25,22;CIPOS95=0,0;CIEND95=0,0;SU=84;PE=56;SR=28;ALG=PROD;AF=3.419e-05;NSAMP=1;MSQ=428.64;AC=1;AN=29246;NFAM=1
chr16	56907306	566648_1	N	N]chr16:56908421]	299.46	LOW	SVTYPE=BND;POS=56907306;STRANDS=++:25;IMPRECISE;CIPOS=-50,285;CIEND=-30,226;CIPOS95=-35,35;CIEND95=-19,19;MATEID=566648_2;EVENT=566648;SU=25;PE=25;SR=0;ALG=PROD;AF=6.839e-05;NSAMP=2;MSQ=136.23;AC=2;AN=29246;NFAM=2
chr16	56908421	566648_2	N	N]chr16:56907306]	299.46	LOW	SVTYPE=BND;POS=56908421;STRANDS=++:25;IMPRECISE;CIPOS=-30,226;CIEND=-50,285;CIPOS95=-19,19;CIEND95=-35,35;MATEID=566648_1;EVENT=566648;SECONDARY;SU=25;PE=25;SR=0;ALG=PROD;AF=6.839e-05;NSAMP=2;MSQ=136.23;AC=2;AN=29246;NFAM=2
chr16	56908422	566647_2	N	[chr16:56907070[N	1722.49	PASS	SVTYPE=BND;POS=56908422;STRANDS=--:101;CIPOS=-24,22;CIEND=-10,9;CIPOS95=0,0;CIEND95=0,0;MATEID=566647_1;EVENT=566647;SECONDARY;SU=101;PE=50;SR=51;ALG=PROD;AF=6.839e-05;NSAMP=2;MSQ=434.39;AC=2;AN=29246;NFAM=2
chr16	56917019	227498_1	N	N[chr16:56917265[	1681.78	LOW	SVTYPE=BND;POS=56917019;STRANDS=+-:230;CIPOS=-3,2;CIEND=-3,2;CIPOS95=0,0;CIEND95=0,0;MATEID=227498_2;EVENT=227498;SU=230;PE=0;SR=230;ALG=PROD;AF=0.001231;NSAMP=36;MSQ=28.41;RECLASSIFIED;AC=36;AN=29246;NFAM=36
chr16	56917265	227498_2	N	]chr16:56917019]N	1681.78	LOW	SVTYPE=BND;POS=56917019;STRANDS=+-:230;CIPOS=-3,2;CIEND=-3,2;CIPOS95=0,0;CIEND95=0,0;MATEID=227498_1;EVENT=227498;SECONDARY;SU=230;PE=0;SR=230;ALG=PROD;AF=0.001231;NSAMP=36;MSQ=28.41;RECLASSIFIED;AC=36;AN=29246;NFAM=36
chr16	56922873	95674_2	N	[chr6:33243011[N	471.2	LOW	SVTYPE=BND;POS=56922873;STRANDS=--:19;IMPRECISE;CIPOS=-394,29;CIEND=-266,29;CIPOS95=-108,29;CIEND95=-19,19;MATEID=95674_1;EVENT=95674;SECONDARY;SU=19;PE=19;SR=0;ALG=PROD;AF=0.0002735;NSAMP=8;MSQ=40.94;AC=8;AN=29246;NFAM=7
chr16	56922878	46313_2	N	[chr2:155671441[N	99.33	LOW	SVTYPE=BND;POS=56922878;STRANDS=--:6;IMPRECISE;CIPOS=-545,9;CIEND=-394,9;CIPOS95=-161,1;CIEND95=-120,1;MATEID=46313_1;EVENT=46313;SECONDARY;SU=6;PE=6;SR=0;ALG=PROD;AF=6.839e-05;NSAMP=2;MSQ=45.65;AC=2;AN=29246;NFAM=2
chr16	56922881	33482_2	N	[chr14:104514899[N	3658.63	LOW	SVTYPE=BND;POS=56922881;STRANDS=--:5;IMPRECISE;CIPOS=-637,9;CIEND=-619,9;CIPOS95=-226,0;CIEND95=-209,1;MATEID=33482_1;EVENT=33482;SECONDARY;SU=5;PE=5;SR=0;ALG=PROD;AF=0.002052;NSAMP=60;MSQ=33.51;AC=60;AN=29246;NFAM=59
chr16	56925333	227499_1	N	N[chr16:56925429[	4567.68	PASS	SVTYPE=BND;POS=56925333;STRANDS=+-:184;CIPOS=-23,22;CIEND=-23,22;CIPOS95=0,0;CIEND95=0,0;MATEID=227499_2;EVENT=227499;SU=184;PE=1;SR=183;ALG=PROD;AF=0.0005471;NSAMP=16;MSQ=272.37;RECLASSIFIED;AC=16;AN=29246;NFAM=15
chr16	56925429	227499_2	N	]chr16:56925333]N	4567.68	PASS	SVTYPE=BND;POS=56925333;STRANDS=+-:184;CIPOS=-23,22;CIEND=-23,22;CIPOS95=0,0;CIEND95=0,0;MATEID=227499_1;EVENT=227499;SECONDARY;SU=184;PE=1;SR=183;ALG=PROD;AF=0.0005471;NSAMP=16;MSQ=272.37;RECLASSIFIED;AC=16;AN=29246;NFAM=15
chr16	56930104	37050_1	N	]chr18:35414462]N	4.64	LOW	SVTYPE=BND;POS=56930104;STRANDS=-+:4;CIPOS=-9,8;CIEND=-9,8;CIPOS95=0,0;CIEND95=0,0;MATEID=37050_2;EVENT=37050;SU=4;PE=0;SR=4;ALG=PROD;AF=3.419e-05;NSAMP=1;MSQ=4.64;AC=1;AN=29246;NFAM=1
chr16	56935984	227500_1	N	N[chr16:56936233[	157.3	LOW	SVTYPE=BND;POS=56935984;STRANDS=+-:7;CIPOS=-5,4;CIEND=-5,4;CIPOS95=0,0;CIEND95=0,0;MATEID=227500_2;EVENT=227500;SU=7;PE=0;SR=7;ALG=PROD;AF=0.0001026;NSAMP=3;MSQ=52.03;RECLASSIFIED;AC=3;AN=29246;NFAM=3
chr16	56936233	227500_2	N	]chr16:56935984]N	157.3	LOW	SVTYPE=BND;POS=56935984;STRANDS=+-:7;CIPOS=-5,4;CIEND=-5,4;CIPOS95=0,0;CIEND95=0,0;MATEID=227500_1;EVENT=227500;SECONDARY;SU=7;PE=0;SR=7;ALG=PROD;AF=0.0001026;NSAMP=3;MSQ=52.03;RECLASSIFIED;AC=3;AN=29246;NFAM=3
chr16	56957937	227502_1	N	N[chr16:56958002[	10262.2	LOW	SVTYPE=BND;POS=56957937;STRANDS=+-:195;CIPOS=-4,4;CIEND=-4,4;CIPOS95=0,0;CIEND95=0,0;MATEID=227502_2;EVENT=227502;SU=195;PE=2;SR=193;ALG=PROD;AF=0.001881;NSAMP=55;MSQ=123.39;RECLASSIFIED;AC=55;AN=29246;NFAM=54
chr16	56958002	227502_2	N	]chr16:56957937]N	10262.2	LOW	SVTYPE=BND;POS=56957937;STRANDS=+-:195;CIPOS=-4,4;CIEND=-4,4;CIPOS95=0,0;CIEND95=0,0;MATEID=227502_1;EVENT=227502;SECONDARY;SU=195;PE=2;SR=193;ALG=PROD;AF=0.001881;NSAMP=55;MSQ=123.39;RECLASSIFIED;AC=55;AN=29246;NFAM=54
chr16	56961050	227503	N	<DEL>	593.41	PASS	SVTYPE=DEL;POS=56961050;SVLEN=-1075;END=56962125;STRANDS=+-:26;CIPOS=-3,2;CIEND=-3,1;CIPOS95=0,0;CIEND95=0,0;SU=26;PE=17;SR=9;ALG=PROD;AF=3.419e-05;NSAMP=1;MSQ=593.39;AC=1;AN=29246;NFAM=1
chr16	56963989	30972_2	N	[chr13:100501874[N	110.39	LOW	SVTYPE=BND;POS=56963989;STRANDS=--:4;CIPOS=-9,8;CIEND=-9,8;CIPOS95=0,0;CIEND95=0,0;MATEID=30972_1;EVENT=30972;SECONDARY;SU=4;PE=0;SR=4;ALG=PROD;AF=0.0001368;NSAMP=4;MSQ=11.87;AC=4;AN=29246;NFAM=4
chr16	56992708	38100_1	N	]chrX:110030245]N	4.56	LOW	SVTYPE=BND;POS=56992708;STRANDS=-+:5;IMPRECISE;CIPOS=-6,8;CIEND=-10,9;CIPOS95=0,1;CIEND95=0,0;MATEID=38100_2;EVENT=38100;SU=5;PE=0;SR=5;ALG=PROD;AF=3.419e-05;NSAMP=1;MSQ=4.56;AC=1;AN=29246;NFAM=1
chr16	56993131	104392_2	N	N[chr7:17713546[	60968.9	LOW	SVTYPE=BND;POS=56993131;STRANDS=-+:40;CIPOS=-9,8;CIEND=-9,8;CIPOS95=0,0;CIEND95=0,0;MATEID=104392_1;EVENT=104392;SECONDARY;SU=40;PE=0;SR=40;ALG=PROD;AF=0.04435;NSAMP=1203;MSQ=32.09;AC=1297;AN=29246;NFAM=1170
chr16	56993131	30973_2	N	N]chr13:61662639]	14862.1	LOW	SVTYPE=BND;POS=56993131;STRANDS=++:8;CIPOS=-29,28;CIEND=-29,28;CIPOS95=0,0;CIEND95=0,0;MATEID=30973_1;EVENT=30973;SECONDARY;SU=8;PE=0;SR=8;ALG=PROD;AF=0.01337;NSAMP=387;MSQ=24.76;AC=391;AN=29246;NFAM=383
chr16	56993131	46314_2	N	N]chr2:212398142]	6474.87	LOW	SVTYPE=BND;POS=56993131;STRANDS=++:29;CIPOS=-9,8;CIEND=-9,8;CIPOS95=0,0;CIEND95=0,0;MATEID=46314_1;EVENT=46314;SECONDARY;SU=29;PE=0;SR=29;ALG=PROD;AF=0.005915;NSAMP=172;MSQ=22.62;AC=173;AN=29246;NFAM=172
chr16	56993141	37871_1	N	]chrX:4684178]N	765.59	LOW	SVTYPE=BND;POS=56993141;STRANDS=-+:12;CIPOS=-29,28;CIEND=-29,28;CIPOS95=0,0;CIEND95=0,0;MATEID=37871_2;EVENT=37871;SU=12;PE=0;SR=12;ALG=PROD;AF=0.0007522;NSAMP=22;MSQ=20.74;AC=22;AN=29246;NFAM=22
chr16	56993141	38102_1	N	[chrX:111524253[N	1006.31	LOW	SVTYPE=BND;POS=56993141;STRANDS=--:38;CIPOS=-9,8;CIEND=-9,8;CIPOS95=0,0;CIEND95=0,0;MATEID=38102_2;EVENT=38102;SU=38;PE=0;SR=38;ALG=PROD;AF=0.000889;NSAMP=26;MSQ=22.42;AC=26;AN=29246;NFAM=26
chr16	57007059	227505	N	<DEL>	899.32	PASS	SVTYPE=DEL;POS=57007059;SVLEN=-3774;END=57010833;STRANDS=+-:60;IMPRECISE;CIPOS=-50,334;CIEND=-329,29;CIPOS95=-19,19;CIEND95=-19,19;SU=60;PE=60;SR=0;ALG=PROD;AF=6.839e-05;NSAMP=2;MSQ=133.47;AC=2;AN=29246;NFAM=2
chr16	57011724	24406_2	N	[chr11:66502475[N	35.88	LOW	SVTYPE=BND;POS=57011724;STRANDS=--:4;IMPRECISE;CIPOS=-10,8;CIEND=-9,8;CIPOS95=-1,0;CIEND95=0,0;MATEID=24406_1;EVENT=24406;SECONDARY;SU=4;PE=0;SR=4;ALG=PROD;AF=3.419e-05;NSAMP=1;MSQ=35.88;AC=1;AN=29246;NFAM=1
chr16	57015591	37590_1	N	]chr20:44350512]N	219.23	LOW	SVTYPE=BND;POS=57015591;STRANDS=-+:9;CIPOS=-29,28;CIEND=-29,28;CIPOS95=0,0;CIEND95=0,0;MATEID=37590_2;EVENT=37590;SU=9;PE=0;SR=9;ALG=PROD;AF=0.0004103;NSAMP=12;MSQ=17.54;AC=12;AN=29246;NFAM=12
chr16	57016663	483636	N	<DUP>	665.46	PASS	SVTYPE=DUP;POS=57016663;SVLEN=3373;END=57020036;STRANDS=-+:76;CIPOS=-23,21;CIEND=-30,29;CIPOS95=0,0;CIEND95=0,0;SU=76;PE=47;SR=29;ALG=PROD;AF=3.419e-05;NSAMP=1;MSQ=263.49;AC=1;AN=29246;NFAM=1
chr16	57044545	566523_2	N	N]chr16:54352553]	116.59	LOW	SVTYPE=BND;POS=57044545;STRANDS=++:12;IMPRECISE;CIPOS=-7,7;CIEND=-9,0;CIPOS95=0,0;CIEND95=-9,0;MATEID=566523_1;EVENT=566523;SECONDARY;SU=12;PE=8;SR=4;ALG=PROD;AF=3.419e-05;NSAMP=1;MSQ=116.59;AC=1;AN=29246;NFAM=1
chr16	57045758	227507_1	N	N[chr16:57045813[	479.62	LOW	SVTYPE=BND;POS=57045758;STRANDS=+-:14;CIPOS=-24,23;CIEND=-24,23;CIPOS95=0,0;CIEND95=0,0;MATEID=227507_2;EVENT=227507;SU=14;PE=0;SR=14;ALG=PROD;AF=6.839e-05;NSAMP=2;MSQ=239.81;RECLASSIFIED;AC=2;AN=29246;NFAM=1
chr16	57045813	227507_2	N	]chr16:57045758]N	479.62	LOW	SVTYPE=BND;POS=57045758;STRANDS=+-:14;CIPOS=-24,23;CIEND=-24,23;CIPOS95=0,0;CIEND95=0,0;MATEID=227507_1;EVENT=227507;SECONDARY;SU=14;PE=0;SR=14;ALG=PROD;AF=6.839e-05;NSAMP=2;MSQ=239.81;RECLASSIFIED;AC=2;AN=29246;NFAM=1
chr16	57049455	227508_1	N	N[chr16:57049769[	112.87	LOW	SVTYPE=BND;POS=57049455;STRANDS=+-:5;CIPOS=-10,9;CIEND=-10,9;CIPOS95=0,0;CIEND95=0,0;MATEID=227508_2;EVENT=227508;SU=5;PE=0;SR=5;ALG=PROD;AF=0.0002052;NSAMP=6;MSQ=15.37;RECLASSIFIED;AC=6;AN=29246;NFAM=6
chr16	57049769	227508_2	N	]chr16:57049455]N	112.87	LOW	SVTYPE=BND;POS=57049455;STRANDS=+-:5;CIPOS=-10,9;CIEND=-10,9;CIPOS95=0,0;CIEND95=0,0;MATEID=227508_1;EVENT=227508;SECONDARY;SU=5;PE=0;SR=5;ALG=PROD;AF=0.0002052;NSAMP=6;MSQ=15.37;RECLASSIFIED;AC=6;AN=29246;NFAM=6
chr16	57051971	227509_1	N	N[chr16:57052036[	521.51	PASS	SVTYPE=BND;POS=57051971;STRANDS=+-:17;CIPOS=-24,23;CIEND=-24,23;CIPOS95=0,0;CIEND95=0,0;MATEID=227509_2;EVENT=227509;SU=17;PE=0;SR=17;ALG=PROD;AF=6.839e-05;NSAMP=2;MSQ=260.75;RECLASSIFIED;AC=2;AN=29246;NFAM=2
chr16	57051975	227510_1	N	N[chr16:57052513[	453.58	LOW	SVTYPE=BND;POS=57051975;STRANDS=+-:16;CIPOS=-10,9;CIEND=-10,9;CIPOS95=0,0;CIEND95=0,0;MATEID=227510_2;EVENT=227510;SU=16;PE=7;SR=9;ALG=PROD;AF=6.839e-05;NSAMP=2;MSQ=220.34;RECLASSIFIED;AC=2;AN=29246;NFAM=2
chr16	57052036	227509_2	N	]chr16:57051971]N	521.51	PASS	SVTYPE=BND;POS=57051971;STRANDS=+-:17;CIPOS=-24,23;CIEND=-24,23;CIPOS95=0,0;CIEND95=0,0;MATEID=227509_1;EVENT=227509;SECONDARY;SU=17;PE=0;SR=17;ALG=PROD;AF=6.839e-05;NSAMP=2;MSQ=260.75;RECLASSIFIED;AC=2;AN=29246;NFAM=2
chr16	57052513	227510_2	N	]chr16:57051975]N	453.58	LOW	SVTYPE=BND;POS=57051975;STRANDS=+-:16;CIPOS=-10,9;CIEND=-10,9;CIPOS95=0,0;CIEND95=0,0;MATEID=227510_1;EVENT=227510;SECONDARY;SU=16;PE=7;SR=9;ALG=PROD;AF=6.839e-05;NSAMP=2;MSQ=220.34;RECLASSIFIED;AC=2;AN=29246;NFAM=2
chr16	57061952	46315_2	N	N[chr2:127235184[	51.33	LOW	SVTYPE=BND;POS=57061952;STRANDS=-+:5;CIPOS=-10,9;CIEND=-10,9;CIPOS95=0,0;CIEND95=0,0;MATEID=46315_1;EVENT=46315;SECONDARY;SU=5;PE=0;SR=5;ALG=PROD;AF=6.839e-05;NSAMP=2;MSQ=23.22;AC=2;AN=29246;NFAM=2
chr16	57070889	483637_1	N	]chr16:57071756]N	5832.2	LOW	SVTYPE=BND;POS=57070889;STRANDS=-+:5;IMPRECISE;CIPOS=-341,9;CIEND=-10,191;CIPOS95=-83,2;CIEND95=-3,52;MATEID=483637_2;EVENT=483637;SU=5;PE=5;SR=0;ALG=PROD;AF=0.009403;NSAMP=275;MSQ=14.77;RECLASSIFIED;AC=275;AN=29246;NFAM=275
chr16	57071756	483637_2	N	N[chr16:57070889[	5832.2	LOW	SVTYPE=BND;POS=57070889;STRANDS=-+:5;IMPRECISE;CIPOS=-10,191;CIEND=-341,9;CIPOS95=-3,52;CIEND95=-83,2;MATEID=483637_1;EVENT=483637;SECONDARY;SU=5;PE=5;SR=0;ALG=PROD;AF=0.009403;NSAMP=275;MSQ=14.77;RECLASSIFIED;AC=275;AN=29246;NFAM=275
chr16	57106612	227511	N	<DEL>	335741	PASS	SVTYPE=DEL;POS=57106612;SVLEN=-87;END=57106699;STRANDS=+-:12480;CIPOS=0,0;CIEND=0,0;CIPOS95=0,0;CIEND95=0,0;SU=12480;PE=44;SR=12436;ALG=PROD;AF=0.02028;NSAMP=579;MSQ=298.82;MEDGQR=4.01;Q10GQR=3.72;AC=593;AN=29246;NFAM=550
chr16	57120037	227512_1	N	N[chr16:57120305[	469.19	LOW	SVTYPE=BND;POS=57120037;STRANDS=+-:8;CIPOS=-29,28;CIEND=-28,20;CIPOS95=0,0;CIEND95=0,0;MATEID=227512_2;EVENT=227512;SU=8;PE=2;SR=6;ALG=PROD;AF=0.0001026;NSAMP=3;MSQ=119.14;RECLASSIFIED;AC=3;AN=29246;NFAM=3
chr16	57120305	227512_2	N	]chr16:57120037]N	469.19	LOW	SVTYPE=BND;POS=57120037;STRANDS=+-:8;CIPOS=-28,20;CIEND=-29,28;CIPOS95=0,0;CIEND95=0,0;MATEID=227512_1;EVENT=227512;SECONDARY;SU=8;PE=2;SR=6;ALG=PROD;AF=0.0001026;NSAMP=3;MSQ=119.14;RECLASSIFIED;AC=3;AN=29246;NFAM=3
chr16	57126380	483638_1	N	]chr16:57127786]N	9565.6	LOW	SVTYPE=BND;POS=57126380;STRANDS=-+:836;CIPOS=0,0;CIEND=0,0;CIPOS95=0,0;CIEND95=0,0;MATEID=483638_2;EVENT=483638;SU=836;PE=5;SR=831;ALG=PROD;AF=0.005813;NSAMP=169;MSQ=49.45;RECLASSIFIED;AC=170;AN=29246;NFAM=163
chr16	57126425	227513_1	N	N[chr16:57127785[	17866	LOW	SVTYPE=BND;POS=57126425;STRANDS=+-:678;CIPOS=-1,1;CIEND=-1,1;CIPOS95=0,0;CIEND95=0,0;MATEID=227513_2;EVENT=227513;SU=678;PE=4;SR=674;ALG=PROD;AF=0.005813;NSAMP=170;MSQ=93.72;RECLASSIFIED;AC=170;AN=29246;NFAM=164
chr16	57127785	227513_2	N	]chr16:57126425]N	17866	LOW	SVTYPE=BND;POS=57126425;STRANDS=+-:678;CIPOS=-1,1;CIEND=-1,1;CIPOS95=0,0;CIEND95=0,0;MATEID=227513_1;EVENT=227513;SECONDARY;SU=678;PE=4;SR=674;ALG=PROD;AF=0.005813;NSAMP=170;MSQ=93.72;RECLASSIFIED;AC=170;AN=29246;NFAM=164
chr16	57127786	483638_2	N	N[chr16:57126380[	9565.6	LOW	SVTYPE=BND;POS=57126380;STRANDS=-+:836;CIPOS=0,0;CIEND=0,0;CIPOS95=0,0;CIEND95=0,0;MATEID=483638_1;EVENT=483638;SECONDARY;SU=836;PE=5;SR=831;ALG=PROD;AF=0.005813;NSAMP=169;MSQ=49.45;RECLASSIFIED;AC=170;AN=29246;NFAM=163
chr16	57132898	227514_1	N	N[chr16:57133355[	452.01	LOW	SVTYPE=BND;POS=57132898;STRANDS=+-:16;CIPOS=-10,9;CIEND=-10,9;CIPOS95=0,0;CIEND95=0,0;MATEID=227514_2;EVENT=227514;SU=16;PE=7;SR=9;ALG=PROD;AF=3.419e-05;NSAMP=1;MSQ=353.62;RECLASSIFIED;AC=1;AN=29246;NFAM=1
chr16	57133355	227514_2	N	]chr16:57132898]N	452.01	LOW	SVTYPE=BND;POS=57132898;STRANDS=+-:16;CIPOS=-10,9;CIEND=-10,9;CIPOS95=0,0;CIEND95=0,0;MATEID=227514_1;EVENT=227514;SECONDARY;SU=16;PE=7;SR=9;ALG=PROD;AF=3.419e-05;NSAMP=1;MSQ=353.62;RECLASSIFIED;AC=1;AN=29246;NFAM=1
chr16	57135479	227515_1	N	N[chr16:57135663[	930.75	LOW	SVTYPE=BND;POS=57135479;STRANDS=+-:22;CIPOS=-23,22;CIEND=-23,22;CIPOS95=0,0;CIEND95=0,0;MATEID=227515_2;EVENT=227515;SU=22;PE=1;SR=21;ALG=PROD;AF=0.0001368;NSAMP=4;MSQ=231.75;RECLASSIFIED;AC=4;AN=29246;NFAM=4
chr16	57135663	227515_2	N	]chr16:57135479]N	930.75	LOW	SVTYPE=BND;POS=57135479;STRANDS=+-:22;CIPOS=-23,22;CIEND=-23,22;CIPOS95=0,0;CIEND95=0,0;MATEID=227515_1;EVENT=227515;SECONDARY;SU=22;PE=1;SR=21;ALG=PROD;AF=0.0001368;NSAMP=4;MSQ=231.75;RECLASSIFIED;AC=4;AN=29246;NFAM=4
chr16	57163183	27766_2	N	N]chr12:33607012]	12.11	LOW	SVTYPE=BND;POS=57163183;STRANDS=++:4;IMPRECISE;CIPOS=-9,8;CIEND=-10,8;CIPOS95=0,0;CIEND95=-1,0;MATEID=27766_1;EVENT=27766;SECONDARY;SU=4;PE=0;SR=4;ALG=PROD;AF=3.419e-05;NSAMP=1;MSQ=12.11;AC=1;AN=29246;NFAM=1
chr16	57186451	227516_1	N	N[chr16:57204503[	705.7	PASS	SVTYPE=BND;POS=57186451;STRANDS=+-:54;CIPOS=-22,20;CIEND=-22,20;CIPOS95=0,0;CIEND95=0,0;MATEID=227516_2;EVENT=227516;SU=54;PE=15;SR=39;ALG=PROD;AF=6.839e-05;NSAMP=2;MSQ=352.85;RECLASSIFIED;AC=2;AN=29246;NFAM=1
chr16	57187726	227517	N	<DEL>	1450.47	PASS	SVTYPE=DEL;POS=57187726;SVLEN=-78;END=57187804;STRANDS=+-:55;CIPOS=-10,9;CIEND=-8,8;CIPOS95=0,0;CIEND95=0,0;SU=55;PE=0;SR=55;ALG=PROD;AF=0.0001026;NSAMP=3;MSQ=285.69;AC=3;AN=29246;NFAM=3
chr16	57188808	227518_1	N	N[chr16:57189247[	986.93	LOW	SVTYPE=BND;POS=57188808;STRANDS=+-:5;IMPRECISE;CIPOS=-10,9;CIEND=-10,9;CIPOS95=-2,3;CIEND95=-3,1;MATEID=227518_2;EVENT=227518;SU=5;PE=4;SR=1;ALG=PROD;AF=0.0005813;NSAMP=17;MSQ=43.8;RECLASSIFIED;AC=17;AN=29246;NFAM=17
chr16	57189247	227518_2	N	]chr16:57188808]N	986.93	LOW	SVTYPE=BND;POS=57188808;STRANDS=+-:5;IMPRECISE;CIPOS=-10,9;CIEND=-10,9;CIPOS95=-3,1;CIEND95=-2,3;MATEID=227518_1;EVENT=227518;SECONDARY;SU=5;PE=4;SR=1;ALG=PROD;AF=0.0005813;NSAMP=17;MSQ=43.8;RECLASSIFIED;AC=17;AN=29246;NFAM=17
chr16	57204503	227516_2	N	]chr16:57186451]N	705.7	PASS	SVTYPE=BND;POS=57186451;STRANDS=+-:54;CIPOS=-22,20;CIEND=-22,20;CIPOS95=0,0;CIEND95=0,0;MATEID=227516_1;EVENT=227516;SECONDARY;SU=54;PE=15;SR=39;ALG=PROD;AF=6.839e-05;NSAMP=2;MSQ=352.85;RECLASSIFIED;AC=2;AN=29246;NFAM=1
chr16	57205007	227519_1	N	N[chr16:57209072[	195.9	LOW	SVTYPE=BND;POS=57205007;STRANDS=+-:20;IMPRECISE;CIPOS=-30,315;CIEND=-472,22;CIPOS95=-30,46;CIEND95=-152,22;MATEID=227519_2;EVENT=227519;SU=20;PE=20;SR=0;ALG=PROD;AF=6.839e-05;NSAMP=2;MSQ=97.95;RECLASSIFIED;AC=2;AN=29246;NFAM=1
chr16	57205007	227520_1	N	N[chr16:57212971[	121.9	LOW	SVTYPE=BND;POS=57205007;STRANDS=+-:10;IMPRECISE;CIPOS=-9,399;CIEND=-456,8;CIPOS95=0,114;CIEND95=-165,0;MATEID=227520_2;EVENT=227520;SU=10;PE=10;SR=0;ALG=PROD;AF=3.419e-05;NSAMP=1;MSQ=121.9;RECLASSIFIED;AC=1;AN=29246;NFAM=1
chr16	57208110	227522_1	N	N[chr16:57209072[	98.43	LOW	SVTYPE=BND;POS=57208110;STRANDS=+-:12;CIPOS=-10,9;CIEND=-7,9;CIPOS95=0,0;CIEND95=0,0;MATEID=227522_2;EVENT=227522;SU=12;PE=0;SR=12;ALG=PROD;AF=3.419e-05;NSAMP=1;MSQ=98.43;RECLASSIFIED;AC=1;AN=29246;NFAM=1
chr16	57209072	227519_2	N	]chr16:57205007]N	195.9	LOW	SVTYPE=BND;POS=57205007;STRANDS=+-:20;IMPRECISE;CIPOS=-472,22;CIEND=-30,315;CIPOS95=-152,22;CIEND95=-30,46;MATEID=227519_1;EVENT=227519;SECONDARY;SU=20;PE=20;SR=0;ALG=PROD;AF=6.839e-05;NSAMP=2;MSQ=97.95;RECLASSIFIED;AC=2;AN=29246;NFAM=1
chr16	57209072	227522_2	N	]chr16:57208110]N	98.43	LOW	SVTYPE=BND;POS=57208110;STRANDS=+-:12;CIPOS=-7,9;CIEND=-10,9;CIPOS95=0,0;CIEND95=0,0;MATEID=227522_1;EVENT=227522;SECONDARY;SU=12;PE=0;SR=12;ALG=PROD;AF=3.419e-05;NSAMP=1;MSQ=98.43;RECLASSIFIED;AC=1;AN=29246;NFAM=1
chr16	57209413	227523_1	N	N[chr16:57209875[	206.86	LOW	SVTYPE=BND;POS=57209413;STRANDS=+-:4;CIPOS=-9,8;CIEND=-9,8;CIPOS95=0,0;CIEND95=0,0;MATEID=227523_2;EVENT=227523;SU=4;PE=0;SR=4;ALG=PROD;AF=0.0002393;NSAMP=7;MSQ=13.8;RECLASSIFIED;AC=7;AN=29246;NFAM=7
chr16	57209875	227523_2	N	]chr16:57209413]N	206.86	LOW	SVTYPE=BND;POS=57209413;STRANDS=+-:4;CIPOS=-9,8;CIEND=-9,8;CIPOS95=0,0;CIEND95=0,0;MATEID=227523_1;EVENT=227523;SECONDARY;SU=4;PE=0;SR=4;ALG=PROD;AF=0.0002393;NSAMP=7;MSQ=13.8;RECLASSIFIED;AC=7;AN=29246;NFAM=7
chr16	57212971	227520_2	N	]chr16:57205007]N	121.9	LOW	SVTYPE=BND;POS=57205007;STRANDS=+-:10;IMPRECISE;CIPOS=-456,8;CIEND=-9,399;CIPOS95=-165,0;CIEND95=0,114;MATEID=227520_1;EVENT=227520;SECONDARY;SU=10;PE=10;SR=0;ALG=PROD;AF=3.419e-05;NSAMP=1;MSQ=121.9;RECLASSIFIED;AC=1;AN=29246;NFAM=1
chr16	57213099	227524_1	N	N[chr16:57216903[	50.21	LOW	SVTYPE=BND;POS=57213099;STRANDS=+-:7;IMPRECISE;CIPOS=-7,532;CIEND=-544,4;CIPOS95=0,195;CIEND95=-197,0;MATEID=227524_2;EVENT=227524;SU=7;PE=7;SR=0;ALG=PROD;AF=3.419e-05;NSAMP=1;MSQ=50.21;RECLASSIFIED;AC=1;AN=29246;NFAM=1
chr16	57216175	227525_1	N	N[chr16:57216903[	35.59	LOW	SVTYPE=BND;POS=57216175;STRANDS=+-:8;CIPOS=-10,9;CIEND=-10,9;CIPOS95=0,0;CIEND95=0,0;MATEID=227525_2;EVENT=227525;SU=8;PE=0;SR=8;ALG=PROD;AF=3.419e-05;NSAMP=1;MSQ=35.56;RECLASSIFIED;AC=1;AN=29246;NFAM=1
chr16	57216903	227524_2	N	]chr16:57213099]N	50.21	LOW	SVTYPE=BND;POS=57213099;STRANDS=+-:7;IMPRECISE;CIPOS=-544,4;CIEND=-7,532;CIPOS95=-197,0;CIEND95=0,195;MATEID=227524_1;EVENT=227524;SECONDARY;SU=7;PE=7;SR=0;ALG=PROD;AF=3.419e-05;NSAMP=1;MSQ=50.21;RECLASSIFIED;AC=1;AN=29246;NFAM=1
chr16	57216903	227525_2	N	]chr16:57216175]N	35.59	LOW	SVTYPE=BND;POS=57216175;STRANDS=+-:8;CIPOS=-10,9;CIEND=-10,9;CIPOS95=0,0;CIEND95=0,0;MATEID=227525_1;EVENT=227525;SECONDARY;SU=8;PE=0;SR=8;ALG=PROD;AF=3.419e-05;NSAMP=1;MSQ=35.56;RECLASSIFIED;AC=1;AN=29246;NFAM=1
chr16	57217034	227527_1	N	N[chr16:57227341[	26.3	LOW	SVTYPE=BND;POS=57217034;STRANDS=+-:4;IMPRECISE;CIPOS=-10,656;CIEND=-704,9;CIPOS95=0,227;CIEND95=-234,0;MATEID=227527_2;EVENT=227527;SU=4;PE=4;SR=0;ALG=PROD;AF=3.419e-05;NSAMP=1;MSQ=26.3;RECLASSIFIED;AC=1;AN=29246;NFAM=1
chr16	57217035	227526_1	N	N[chr16:57220731[	170.19	LOW	SVTYPE=BND;POS=57217035;STRANDS=+-:15;CIPOS=-10,9;CIEND=-4,2;CIPOS95=0,0;CIEND95=0,0;MATEID=227526_2;EVENT=227526;SU=15;PE=7;SR=8;ALG=PROD;AF=3.419e-05;NSAMP=1;MSQ=170.19;RECLASSIFIED;AC=1;AN=29246;NFAM=1
chr16	57218701	95677_2	N	[chr6:64126332[N	289537	LOW	SVTYPE=BND;POS=57218701;STRANDS=--:5296;CIPOS=0,0;CIEND=0,0;CIPOS95=0,0;CIEND95=0,0;MATEID=95677_1;EVENT=95677;SECONDARY;SU=5296;PE=0;SR=5296;ALG=PROD;AF=0.09177;NSAMP=2684;MSQ=66.05;AC=2684;AN=29246;NFAM=2590
chr16	57218723	227528	N	<DEL:ME:SINE|Alu|AluYa5>	2.34819e+06	PASS	SVTYPE=MEI;POS=57218723;SVLEN=-309;END=57219032;STRANDS=+-:55614;CIPOS=0,0;CIEND=0,0;CIPOS95=0,0;CIEND95=0,0;SU=55614;PE=8068;SR=47546;ALG=PROD;AF=0.1102;NSAMP=3015;MSQ=484.2;MEDGQR=2.81;Q10GQR=2.56;AC=3222;AN=29246;NFAM=2881
chr16	57220731	227526_2	N	]chr16:57217035]N	170.19	LOW	SVTYPE=BND;POS=57217035;STRANDS=+-:15;CIPOS=-4,2;CIEND=-10,9;CIPOS95=0,0;CIEND95=0,0;MATEID=227526_1;EVENT=227526;SECONDARY;SU=15;PE=7;SR=8;ALG=PROD;AF=3.419e-05;NSAMP=1;MSQ=170.19;RECLASSIFIED;AC=1;AN=29246;NFAM=1
chr16	57220848	227529_1	N	N[chr16:57221269[	261.24	LOW	SVTYPE=BND;POS=57220848;STRANDS=+-:10;CIPOS=-10,9;CIEND=-10,9;CIPOS95=0,0;CIEND95=0,0;MATEID=227529_2;EVENT=227529;SU=10;PE=0;SR=10;ALG=PROD;AF=0.0002393;NSAMP=7;MSQ=24.04;RECLASSIFIED;AC=7;AN=29246;NFAM=7
chr16	57221269	227529_2	N	]chr16:57220848]N	261.24	LOW	SVTYPE=BND;POS=57220848;STRANDS=+-:10;CIPOS=-10,9;CIEND=-10,9;CIPOS95=0,0;CIEND95=0,0;MATEID=227529_1;EVENT=227529;SECONDARY;SU=10;PE=0;SR=10;ALG=PROD;AF=0.0002393;NSAMP=7;MSQ=24.04;RECLASSIFIED;AC=7;AN=29246;NFAM=7
chr16	57221415	227531_1	N	N[chr16:57230708[	95.99	LOW	SVTYPE=BND;POS=57221415;STRANDS=+-:22;IMPRECISE;CIPOS=-24,160;CIEND=-194,27;CIPOS95=-20,20;CIEND95=-14,14;MATEID=227531_2;EVENT=227531;SU=22;PE=22;SR=0;ALG=PROD;AF=6.839e-05;NSAMP=2;MSQ=47.99;RECLASSIFIED;AC=2;AN=29246;NFAM=1
chr16	57221416	227530_1	N	N[chr16:57227341[	294.92	LOW	SVTYPE=BND;POS=57221416;STRANDS=+-:40;CIPOS=-23,21;CIEND=-22,21;CIPOS95=0,0;CIEND95=0,0;MATEID=227530_2;EVENT=227530;SU=40;PE=11;SR=29;ALG=PROD;AF=6.839e-05;NSAMP=2;MSQ=147.46;RECLASSIFIED;AC=2;AN=29246;NFAM=1
chr16	57224187	95678_2	N	[chr6:73805178[N	125.8	LOW	SVTYPE=BND;POS=57224187;STRANDS=--:7;IMPRECISE;CIPOS=-335,9;CIEND=-382,9;CIPOS95=-77,2;CIEND95=-97,2;MATEID=95678_1;EVENT=95678;SECONDARY;SU=7;PE=7;SR=0;ALG=PROD;AF=3.419e-05;NSAMP=1;MSQ=125.8;AC=1;AN=29246;NFAM=1
chr16	57224893	95679_2	N	N]chr6:73805161]	161.55	LOW	SVTYPE=BND;POS=57224893;STRANDS=++:20;CIPOS=-3,2;CIEND=-3,2;CIPOS95=0,0;CIEND95=0,0;MATEID=95679_1;EVENT=95679;SECONDARY;SU=20;PE=11;SR=9;ALG=PROD;AF=3.419e-05;NSAMP=1;MSQ=161.55;AC=1;AN=29246;NFAM=1
chr16	57227341	227527_2	N	]chr16:57217034]N	26.3	LOW	SVTYPE=BND;POS=57217034;STRANDS=+-:4;IMPRECISE;CIPOS=-704,9;CIEND=-10,656;CIPOS95=-234,0;CIEND95=0,227;MATEID=227527_1;EVENT=227527;SECONDARY;SU=4;PE=4;SR=0;ALG=PROD;AF=3.419e-05;NSAMP=1;MSQ=26.3;RECLASSIFIED;AC=1;AN=29246;NFAM=1
chr16	57227341	227530_2	N	]chr16:57221416]N	294.92	LOW	SVTYPE=BND;POS=57221416;STRANDS=+-:40;CIPOS=-22,21;CIEND=-23,21;CIPOS95=0,0;CIEND95=0,0;MATEID=227530_1;EVENT=227530;SECONDARY;SU=40;PE=11;SR=29;ALG=PROD;AF=6.839e-05;NSAMP=2;MSQ=147.46;RECLASSIFIED;AC=2;AN=29246;NFAM=1
chr16	57227454	227532_1	N	N[chr16:57230708[	140.07	LOW	SVTYPE=BND;POS=57227454;STRANDS=+-:19;CIPOS=-10,9;CIEND=-2,1;CIPOS95=0,0;CIEND95=0,0;MATEID=227532_2;EVENT=227532;SU=19;PE=4;SR=15;ALG=PROD;AF=3.419e-05;NSAMP=1;MSQ=140.07;RECLASSIFIED;AC=1;AN=29246;NFAM=1
chr16	57229690	111468_2	N	[chr8:24960280[N	122069	LOW	SVTYPE=BND;POS=57229690;STRANDS=--:336;IMPRECISE;CIPOS=-757,49;CIEND=-630,49;CIPOS95=-56,49;CIEND95=-54,49;MATEID=111468_1;EVENT=111468;SECONDARY;SU=336;PE=327;SR=9;ALG=SUM;AF=0.0702;NSAMP=2053;MSQ=36.76;AC=2053;AN=29246;NFAM=2008
chr16	57230708	227531_2	N	]chr16:57221415]N	95.99	LOW	SVTYPE=BND;POS=57221415;STRANDS=+-:22;IMPRECISE;CIPOS=-194,27;CIEND=-24,160;CIPOS95=-14,14;CIEND95=-20,20;MATEID=227531_1;EVENT=227531;SECONDARY;SU=22;PE=22;SR=0;ALG=PROD;AF=6.839e-05;NSAMP=2;MSQ=47.99;RECLASSIFIED;AC=2;AN=29246;NFAM=1
chr16	57230708	227532_2	N	]chr16:57227454]N	140.07	LOW	SVTYPE=BND;POS=57227454;STRANDS=+-:19;CIPOS=-2,1;CIEND=-10,9;CIPOS95=0,0;CIEND95=0,0;MATEID=227532_1;EVENT=227532;SECONDARY;SU=19;PE=4;SR=15;ALG=PROD;AF=3.419e-05;NSAMP=1;MSQ=140.07;RECLASSIFIED;AC=1;AN=29246;NFAM=1
chr16	57230813	227533_1	N	N[chr16:57231166[	946.27	LOW	SVTYPE=BND;POS=57230813;STRANDS=+-:32;CIPOS=-21,20;CIEND=-21,20;CIPOS95=0,0;CIEND95=0,0;MATEID=227533_2;EVENT=227533;SU=32;PE=0;SR=32;ALG=PROD;AF=0.0008206;NSAMP=24;MSQ=36.19;RECLASSIFIED;AC=24;AN=29246;NFAM=23
chr16	57231166	227533_2	N	]chr16:57230813]N	946.27	LOW	SVTYPE=BND;POS=57230813;STRANDS=+-:32;CIPOS=-21,20;CIEND=-21,20;CIPOS95=0,0;CIEND95=0,0;MATEID=227533_1;EVENT=227533;SECONDARY;SU=32;PE=0;SR=32;ALG=PROD;AF=0.0008206;NSAMP=24;MSQ=36.19;RECLASSIFIED;AC=24;AN=29246;NFAM=23
chr16	57231319	227535_1	N	N[chr16:57238873[	726.62	PASS	SVTYPE=BND;POS=57231319;STRANDS=+-:35;IMPRECISE;CIPOS=-23,211;CIEND=-282,24;CIPOS95=-17,17;CIEND95=-51,24;MATEID=227535_2;EVENT=227535;SU=35;PE=35;SR=0;ALG=PROD;AF=6.839e-05;NSAMP=2;MSQ=363.31;RECLASSIFIED;AC=2;AN=29246;NFAM=1
chr16	57231320	227534_1	N	N[chr16:57235121[	198.78	LOW	SVTYPE=BND;POS=57231320;STRANDS=+-:36;CIPOS=-22,21;CIEND=-22,21;CIPOS95=0,0;CIEND95=0,0;MATEID=227534_2;EVENT=227534;SU=36;PE=10;SR=26;ALG=PROD;AF=6.839e-05;NSAMP=2;MSQ=99.39;RECLASSIFIED;AC=2;AN=29246;NFAM=1
chr16	57233609	227536_1	N	N[chr16:57234139[	598.2	PASS	SVTYPE=BND;POS=57233609;STRANDS=+-:21;CIPOS=-4,2;CIEND=-10,9;CIPOS95=0,0;CIEND95=0,0;MATEID=227536_2;EVENT=227536;SU=21;PE=12;SR=9;ALG=PROD;AF=3.419e-05;NSAMP=1;MSQ=590.45;RECLASSIFIED;AC=1;AN=29246;NFAM=1
chr16	57234139	227536_2	N	]chr16:57233609]N	598.2	PASS	SVTYPE=BND;POS=57233609;STRANDS=+-:21;CIPOS=-10,9;CIEND=-4,2;CIPOS95=0,0;CIEND95=0,0;MATEID=227536_1;EVENT=227536;SECONDARY;SU=21;PE=12;SR=9;ALG=PROD;AF=3.419e-05;NSAMP=1;MSQ=590.45;RECLASSIFIED;AC=1;AN=29246;NFAM=1
chr16	57234321	227537	N	<DEL>	125.93	PASS	SVTYPE=DEL;POS=57234321;SVLEN=-50;END=57234371;STRANDS=+-:4;CIPOS=-9,8;CIEND=-9,8;CIPOS95=0,0;CIEND95=0,0;SU=4;PE=0;SR=4;ALG=PROD;AF=3.419e-05;NSAMP=1;MSQ=125.8;AC=1;AN=29246;NFAM=1
chr16	57235121	227534_2	N	]chr16:57231320]N	198.78	LOW	SVTYPE=BND;POS=57231320;STRANDS=+-:36;CIPOS=-22,21;CIEND=-22,21;CIPOS95=0,0;CIEND95=0,0;MATEID=227534_1;EVENT=227534;SECONDARY;SU=36;PE=10;SR=26;ALG=PROD;AF=6.839e-05;NSAMP=2;MSQ=99.39;RECLASSIFIED;AC=2;AN=29246;NFAM=1
chr16	57235228	227538_1	N	N[chr16:57238875[	966.71	PASS	SVTYPE=BND;POS=57235228;STRANDS=+-:64;CIPOS=-22,20;CIEND=-21,20;CIPOS95=0,0;CIEND95=0,0;MATEID=227538_2;EVENT=227538;SU=64;PE=21;SR=43;ALG=PROD;AF=6.839e-05;NSAMP=2;MSQ=483.36;RECLASSIFIED;AC=2;AN=29246;NFAM=1
chr16	57237060	566650	N	<INV>	12.19	LOW	SVTYPE=INV;POS=57237060;SVLEN=218;END=57237278;STRANDS=++:2,--:2;IMPRECISE;CIPOS=-48,15;CIEND=-26,62;CIPOS95=-37,15;CIEND95=-26,50;SU=4;PE=4;SR=0;ALG=PROD;AF=3.419e-05;NSAMP=1;MSQ=6.83;AC=1;AN=29246;NFAM=1
chr16	57238873	227535_2	N	]chr16:57231319]N	726.62	PASS	SVTYPE=BND;POS=57231319;STRANDS=+-:35;IMPRECISE;CIPOS=-282,24;CIEND=-23,211;CIPOS95=-51,24;CIEND95=-17,17;MATEID=227535_1;EVENT=227535;SECONDARY;SU=35;PE=35;SR=0;ALG=PROD;AF=6.839e-05;NSAMP=2;MSQ=363.31;RECLASSIFIED;AC=2;AN=29246;NFAM=1
chr16	57238875	227538_2	N	]chr16:57235228]N	966.71	PASS	SVTYPE=BND;POS=57235228;STRANDS=+-:64;CIPOS=-21,20;CIEND=-22,20;CIPOS95=0,0;CIEND95=0,0;MATEID=227538_1;EVENT=227538;SECONDARY;SU=64;PE=21;SR=43;ALG=PROD;AF=6.839e-05;NSAMP=2;MSQ=483.36;RECLASSIFIED;AC=2;AN=29246;NFAM=1
chr16	57240378	95680_2	N	N[chr6:37181202[	353.99	LOW	SVTYPE=BND;POS=57240378;STRANDS=+-:4,-+:9;CIPOS=-30,29;CIEND=-30,29;CIPOS95=0,0;CIEND95=0,0;MATEID=95680_1;EVENT=95680;SECONDARY;SU=13;PE=0;SR=13;ALG=PROD;AF=0.0003077;NSAMP=9;MSQ=27.72;AC=9;AN=29246;NFAM=9
chr16	57241830	227539	N	<DEL>	826.18	PASS	SVTYPE=DEL;POS=57241830;SVLEN=-81;END=57241911;STRANDS=+-:30;CIPOS=-8,24;CIEND=-8,9;CIPOS95=0,0;CIEND95=0,0;SU=30;PE=0;SR=30;ALG=PROD;AF=0.0001026;NSAMP=3;MSQ=192.85;AC=3;AN=29246;NFAM=3
chr16	57247210	227541	N	<DEL>	725.46	PASS	SVTYPE=DEL;POS=57247210;SVLEN=-1186;END=57248396;STRANDS=+-:26;CIPOS=-10,9;CIEND=-5,1;CIPOS95=0,0;CIEND95=0,0;SU=26;PE=19;SR=7;ALG=PROD;AF=3.419e-05;NSAMP=1;MSQ=725.46;AC=1;AN=29246;NFAM=1
chr16	57248301	227542	N	<DEL>	989.28	PASS	SVTYPE=DEL;POS=57248301;SVLEN=-1127;END=57249428;STRANDS=+-:34;CIPOS=-3,2;CIEND=-4,1;CIPOS95=0,0;CIEND95=0,0;SU=34;PE=24;SR=10;ALG=PROD;AF=3.419e-05;NSAMP=1;MSQ=989.28;AC=1;AN=29246;NFAM=1
chr16	57255586	566651	N	<INV>	51.54	LOW	SVTYPE=INV;POS=57255586;SVLEN=134;END=57255720;STRANDS=++:1,--:3;IMPRECISE;CIPOS=-31,9;CIEND=-35,9;CIPOS95=-21,1;CIEND95=-25,0;SU=4;PE=4;SR=0;ALG=PROD;AF=0.0001026;NSAMP=3;MSQ=16.11;AC=3;AN=29246;NFAM=3
chr16	57258922	227260_2	N	]chr16:53914002]N	48119.2	LOW	SVTYPE=BND;POS=53914002;STRANDS=+-:4;IMPRECISE;CIPOS=-10,8;CIEND=-9,8;CIPOS95=-1,0;CIEND95=0,0;MATEID=227260_1;EVENT=227260;SECONDARY;SU=4;PE=0;SR=4;ALG=PROD;AF=0.05023;NSAMP=1469;MSQ=21.64;RECLASSIFIED;AC=1469;AN=29246;NFAM=1449
chr16	57266196	227543	N	<DEL>	152.88	PASS	SVTYPE=DEL;POS=57266196;SVLEN=-159;END=57266355;STRANDS=+-:5;CIPOS=-10,9;CIEND=-10,9;CIPOS95=0,0;CIEND95=0,0;SU=5;PE=0;SR=5;ALG=PROD;AF=3.419e-05;NSAMP=1;MSQ=152.79;AC=1;AN=29246;NFAM=1
chr16	57270636	227546_1	N	N[chr16:57270830[	542.87	LOW	SVTYPE=BND;POS=57270636;STRANDS=+-:23;CIPOS=-30,29;CIEND=-24,23;CIPOS95=0,0;CIEND95=0,0;MATEID=227546_2;EVENT=227546;SU=23;PE=1;SR=22;ALG=PROD;AF=0.0002735;NSAMP=8;MSQ=66.58;RECLASSIFIED;AC=8;AN=29246;NFAM=8
chr16	57270830	227546_2	N	]chr16:57270636]N	542.87	LOW	SVTYPE=BND;POS=57270636;STRANDS=+-:23;CIPOS=-24,23;CIEND=-30,29;CIPOS95=0,0;CIEND95=0,0;MATEID=227546_1;EVENT=227546;SECONDARY;SU=23;PE=1;SR=22;ALG=PROD;AF=0.0002735;NSAMP=8;MSQ=66.58;RECLASSIFIED;AC=8;AN=29246;NFAM=8
chr16	57272615	227547	N	<DEL>	215.79	PASS	SVTYPE=DEL;POS=57272615;SVLEN=-65;END=57272680;STRANDS=+-:6;CIPOS=-6,5;CIEND=-6,5;CIPOS95=0,0;CIEND95=0,0;SU=6;PE=0;SR=6;ALG=PROD;AF=3.419e-05;NSAMP=1;MSQ=215.79;AC=1;AN=29246;NFAM=1
chr16	57273041	483639	N	<DUP>	313.97	PASS	SVTYPE=DUP;POS=57273041;SVLEN=71814;END=57344855;STRANDS=-+:26;IMPRECISE;CIPOS=-189,9;CIEND=-10,508;CIPOS95=-29,1;CIEND95=-1,71;SU=26;PE=26;SR=0;ALG=PROD;AF=3.419e-05;NSAMP=1;MSQ=54.32;AC=1;AN=29246;NFAM=1
chr16	57274510	227549_1	N	N[chr16:57274788[	279.46	LOW	SVTYPE=BND;POS=57274510;STRANDS=+-:16;CIPOS=-26,25;CIEND=-26,25;CIPOS95=0,0;CIEND95=0,0;MATEID=227549_2;EVENT=227549;SU=16;PE=0;SR=16;ALG=PROD;AF=0.0002052;NSAMP=6;MSQ=28.11;RECLASSIFIED;AC=6;AN=29246;NFAM=6
chr16	57274788	227549_2	N	]chr16:57274510]N	279.46	LOW	SVTYPE=BND;POS=57274510;STRANDS=+-:16;CIPOS=-26,25;CIEND=-26,25;CIPOS95=0,0;CIEND95=0,0;MATEID=227549_1;EVENT=227549;SECONDARY;SU=16;PE=0;SR=16;ALG=PROD;AF=0.0002052;NSAMP=6;MSQ=28.11;RECLASSIFIED;AC=6;AN=29246;NFAM=6
chr16	57276049	227550_1	N	N[chr16:57277732[	9114.71	PASS	SVTYPE=BND;POS=57276049;STRANDS=+-:393;CIPOS=-2,2;CIEND=-3,1;CIPOS95=0,0;CIEND95=0,0;MATEID=227550_2;EVENT=227550;SU=393;PE=238;SR=155;ALG=PROD;AF=0.0004103;NSAMP=12;MSQ=570.21;RECLASSIFIED;AC=12;AN=29246;NFAM=10
chr16	57276901	566652_1	N	[chr16:57277226[N	608.29	PASS	SVTYPE=BND;POS=57276901;STRANDS=--:32;CIPOS=-2,0;CIEND=-3,1;CIPOS95=0,0;CIEND95=0,0;MATEID=566652_2;EVENT=566652;SU=32;PE=18;SR=14;ALG=PROD;AF=3.419e-05;NSAMP=1;MSQ=608.29;AC=1;AN=29246;NFAM=1
chr16	57277226	566652_2	N	[chr16:57276901[N	608.29	PASS	SVTYPE=BND;POS=57277226;STRANDS=--:32;CIPOS=-3,1;CIEND=-2,0;CIPOS95=0,0;CIEND95=0,0;MATEID=566652_1;EVENT=566652;SECONDARY;SU=32;PE=18;SR=14;ALG=PROD;AF=3.419e-05;NSAMP=1;MSQ=608.29;AC=1;AN=29246;NFAM=1
chr16	57277732	227550_2	N	]chr16:57276049]N	9114.71	PASS	SVTYPE=BND;POS=57276049;STRANDS=+-:393;CIPOS=-3,1;CIEND=-2,2;CIPOS95=0,0;CIEND95=0,0;MATEID=227550_1;EVENT=227550;SECONDARY;SU=393;PE=238;SR=155;ALG=PROD;AF=0.0004103;NSAMP=12;MSQ=570.21;RECLASSIFIED;AC=12;AN=29246;NFAM=10
chr16	57281565	227551	N	<DEL>	593.2	PASS	SVTYPE=DEL;POS=57281565;SVLEN=-701;END=57282266;STRANDS=+-:15;IMPRECISE;CIPOS=-10,9;CIEND=-8,0;CIPOS95=-3,3;CIEND95=-8,0;SU=15;PE=14;SR=1;ALG=PROD;AF=3.419e-05;NSAMP=1;MSQ=209.65;AC=1;AN=29246;NFAM=1
chr16	57282174	227552	N	<DEL>	3704.69	PASS	SVTYPE=DEL;POS=57282174;SVLEN=-1786;END=57283960;STRANDS=+-:154;CIPOS=-3,2;CIEND=-2,1;CIPOS95=0,0;CIEND95=0,0;SU=154;PE=81;SR=73;ALG=PROD;AF=0.0001026;NSAMP=3;MSQ=579.47;AC=3;AN=29246;NFAM=3
chr16	57283532	566653	N	<INV>	4.67	LOW	SVTYPE=INV;POS=57283532;SVLEN=330;END=57283862;STRANDS=++:2,--:2;IMPRECISE;CIPOS=-18,0;CIEND=0,75;CIPOS95=-18,0;CIEND95=0,60;SU=4;PE=4;SR=0;ALG=PROD;AF=3.419e-05;NSAMP=1;MSQ=4.64;AC=1;AN=29246;NFAM=1
chr16	57286094	227553	N	<DEL>	215.79	PASS	SVTYPE=DEL;POS=57286094;SVLEN=-5382;END=57291476;STRANDS=+-:10;CIPOS=-7,7;CIEND=-10,9;CIPOS95=0,0;CIEND95=0,0;SU=10;PE=6;SR=4;ALG=PROD;AF=3.419e-05;NSAMP=1;MSQ=215.79;AC=1;AN=29246;NFAM=1
chr16	57289261	227556	N	<DEL>	483.14	PASS	SVTYPE=DEL;POS=57289261;SVLEN=-2113;END=57291374;STRANDS=+-:23;IMPRECISE;CIPOS=-30,319;CIEND=-434,29;CIPOS95=-30,64;CIEND95=-46,29;SU=23;PE=23;SR=0;ALG=PROD;AF=3.419e-05;NSAMP=1;MSQ=6.73;AC=1;AN=29246;NFAM=1
chr16	57291392	24409_2	N	]chr11:33946744]N	193.48	LOW	SVTYPE=BND;POS=57291392;STRANDS=+-:4;IMPRECISE;CIPOS=-393,29;CIEND=-30,491;CIPOS95=-84,29;CIEND95=-30,112;MATEID=24409_1;EVENT=24409;SECONDARY;SU=4;PE=4;SR=0;ALG=PROD;AF=0.0002393;NSAMP=7;MSQ=20.37;AC=7;AN=29246;NFAM=7
chr16	57291420	24408_2	N	N[chr11:33946587[	777.4	LOW	SVTYPE=BND;POS=57291420;STRANDS=-+:5;IMPRECISE;CIPOS=-30,565;CIEND=-691,29;CIPOS95=-30,175;CIEND95=-205,29;MATEID=24408_1;EVENT=24408;SECONDARY;SU=5;PE=5;SR=0;ALG=PROD;AF=0.0007864;NSAMP=23;MSQ=20.22;AC=23;AN=29246;NFAM=23
chr16	57291430	24407_2	N	N[chr11:65839199[	15386.7	LOW	SVTYPE=BND;POS=57291430;STRANDS=-+:8;IMPRECISE;CIPOS=-30,29;CIEND=-27,29;CIPOS95=-1,1;CIEND95=-1,1;MATEID=24407_1;EVENT=24407;SECONDARY;SU=8;PE=6;SR=2;ALG=PROD;AF=0.0132;NSAMP=386;MSQ=25.79;AC=386;AN=29246;NFAM=384
chr16	57292433	227559	N	<DEL>	1.76908e+06	PASS	SVTYPE=DEL;POS=57292433;SVLEN=-1446;END=57293879;STRANDS=+-:18;IMPRECISE;CIPOS=-41,66;CIEND=-303,49;CIPOS95=-21,21;CIEND95=-242,49;SU=18;PE=18;SR=0;ALG=SUM;AF=0.2526;NSAMP=6288;MSQ=159.04;MEDGQR=3.01;Q10GQR=2.37;AC=7387;AN=29246;NFAM=5896
chr16	57292443	227557	N	<DEL>	2.99828e+06	PASS	SVTYPE=DEL;POS=57292443;SVLEN=-1803;END=57294246;STRANDS=+-:79644;CIPOS=-1,7;CIEND=-5,2;CIPOS95=0,0;CIEND95=0,0;SU=79644;PE=79644;SR=0;AF=0.2601;NSAMP=6503;MSQ=267.53;MEDGQR=2.4;Q10GQR=1.39;AC=7608;AN=29246;NFAM=6103
chr16	57292651	227558	N	<DEL>	1.83437e+06	PASS	SVTYPE=DEL;POS=57292651;SVLEN=-1278;END=57293929;STRANDS=+-:33;IMPRECISE;CIPOS=-50,224;CIEND=-67,0;CIPOS95=-11,11;CIEND95=-11,0;SU=33;PE=33;SR=0;ALG=PROD;AF=0.2538;NSAMP=6312;MSQ=164.22;MEDGQR=3.19;Q10GQR=2.48;AC=7422;AN=29242;NFAM=5918
chr16	57292682	227560	N	<DEL>	455494	PASS	SVTYPE=DEL;POS=57292682;SVLEN=-893;END=57293575;STRANDS=+-:13;IMPRECISE;CIPOS=-50,49;CIEND=-50,49;CIPOS95=-3,3;CIEND95=-4,4;SU=13;PE=12;SR=1;ALG=PROD;AF=0.1021;NSAMP=2357;MSQ=77.28;MEDGQR=2.1;Q10GQR=1.21;AC=2865;AN=28066;NFAM=2105
chr16	57293603	227561_1	N	N[chr16:57294001[	3189.14	LOW	SVTYPE=BND;POS=57293603;STRANDS=+-:9;CIPOS=-29,28;CIEND=-29,28;CIPOS95=0,0;CIEND95=0,0;MATEID=227561_2;EVENT=227561;SU=9;PE=0;SR=9;ALG=PROD;AF=0.0001439;NSAMP=4;MSQ=9.61;RECLASSIFIED;AC=4;AN=27802;NFAM=4
chr16	57294001	227561_2	N	]chr16:57293603]N	3189.14	LOW	SVTYPE=BND;POS=57293603;STRANDS=+-:9;CIPOS=-29,28;CIEND=-29,28;CIPOS95=0,0;CIEND95=0,0;MATEID=227561_1;EVENT=227561;SECONDARY;SU=9;PE=0;SR=9;ALG=PROD;AF=0.0001439;NSAMP=4;MSQ=9.61;RECLASSIFIED;AC=4;AN=27802;NFAM=4
chr16	57294855	227562	N	<DEL>	575.48	PASS	SVTYPE=DEL;POS=57294855;SVLEN=-3665;END=57298520;STRANDS=+-:22;IMPRECISE;CIPOS=-10,245;CIEND=-256,9;CIPOS95=0,44;CIEND95=-31,3;SU=22;PE=22;SR=0;ALG=PROD;AF=3.419e-05;NSAMP=1;MSQ=575.48;AC=1;AN=29246;NFAM=1
chr16	57295765	227563_1	N	N[chr16:57296193[	65.61	LOW	SVTYPE=BND;POS=57295765;STRANDS=+-:4;CIPOS=-9,8;CIEND=-9,8;CIPOS95=0,0;CIEND95=0,0;MATEID=227563_2;EVENT=227563;SU=4;PE=0;SR=4;ALG=PROD;AF=6.839e-05;NSAMP=2;MSQ=27.31;RECLASSIFIED;AC=2;AN=29246;NFAM=2
chr16	57296193	227563_2	N	]chr16:57295765]N	65.61	LOW	SVTYPE=BND;POS=57295765;STRANDS=+-:4;CIPOS=-9,8;CIEND=-9,8;CIPOS95=0,0;CIEND95=0,0;MATEID=227563_1;EVENT=227563;SECONDARY;SU=4;PE=0;SR=4;ALG=PROD;AF=6.839e-05;NSAMP=2;MSQ=27.31;RECLASSIFIED;AC=2;AN=29246;NFAM=2
chr16	57297567	227564_1	N	N[chr16:57297692[	212.66	LOW	SVTYPE=BND;POS=57297567;STRANDS=+-:12;CIPOS=-10,8;CIEND=-9,9;CIPOS95=0,0;CIEND95=0,0;MATEID=227564_2;EVENT=227564;SU=12;PE=1;SR=11;ALG=PROD;AF=3.419e-05;NSAMP=1;MSQ=212.66;RECLASSIFIED;AC=1;AN=29246;NFAM=1
chr16	57297692	227564_2	N	]chr16:57297567]N	212.66	LOW	SVTYPE=BND;POS=57297567;STRANDS=+-:12;CIPOS=-9,9;CIEND=-10,8;CIPOS95=0,0;CIEND95=0,0;MATEID=227564_1;EVENT=227564;SECONDARY;SU=12;PE=1;SR=11;ALG=PROD;AF=3.419e-05;NSAMP=1;MSQ=212.66;RECLASSIFIED;AC=1;AN=29246;NFAM=1
chr16	57298472	483640	N	<DUP>	257.89	PASS	SVTYPE=DUP;POS=57298472;SVLEN=6533;END=57305005;STRANDS=-+:31;IMPRECISE;CIPOS=-322,29;CIEND=-30,351;CIPOS95=-45,29;CIEND95=-30,30;SU=31;PE=31;SR=0;ALG=PROD;AF=3.419e-05;NSAMP=1;MSQ=122.21;AC=1;AN=29246;NFAM=1
chr16	57300125	483641	N	<DUP>	349.15	PASS	SVTYPE=DUP;POS=57300125;SVLEN=179;END=57300304;STRANDS=-+:35;CIPOS=-6,5;CIEND=-6,5;CIPOS95=0,0;CIEND95=0,0;SU=35;PE=0;SR=35;ALG=PROD;AF=0.000171;NSAMP=5;MSQ=35.25;AC=5;AN=29246;NFAM=5
chr16	57300148	227566_1	N	N[chr16:57300241[	320.74	PASS	SVTYPE=BND;POS=57300148;STRANDS=+-:10;CIPOS=-4,2;CIEND=-4,3;CIPOS95=0,0;CIEND95=0,0;MATEID=227566_2;EVENT=227566;SU=10;PE=0;SR=10;ALG=PROD;AF=3.419e-05;NSAMP=1;MSQ=320.74;RECLASSIFIED;AC=1;AN=29246;NFAM=1
chr16	57300241	227566_2	N	]chr16:57300148]N	320.74	PASS	SVTYPE=BND;POS=57300148;STRANDS=+-:10;CIPOS=-4,3;CIEND=-4,2;CIPOS95=0,0;CIEND95=0,0;MATEID=227566_1;EVENT=227566;SECONDARY;SU=10;PE=0;SR=10;ALG=PROD;AF=3.419e-05;NSAMP=1;MSQ=320.74;RECLASSIFIED;AC=1;AN=29246;NFAM=1
chr16	57300508	227568_1	N	N[chr16:57300634[	251.73	PASS	SVTYPE=BND;POS=57300508;STRANDS=+-:10;CIPOS=-10,9;CIEND=-4,3;CIPOS95=0,0;CIEND95=0,0;MATEID=227568_2;EVENT=227568;SU=10;PE=1;SR=9;ALG=PROD;AF=3.419e-05;NSAMP=1;MSQ=251.73;RECLASSIFIED;AC=1;AN=29246;NFAM=1
chr16	57300634	227568_2	N	]chr16:57300508]N	251.73	PASS	SVTYPE=BND;POS=57300508;STRANDS=+-:10;CIPOS=-4,3;CIEND=-10,9;CIPOS95=0,0;CIEND95=0,0;MATEID=227568_1;EVENT=227568;SECONDARY;SU=10;PE=1;SR=9;ALG=PROD;AF=3.419e-05;NSAMP=1;MSQ=251.73;RECLASSIFIED;AC=1;AN=29246;NFAM=1
chr16	57303569	227569	N	<DEL>	1962.71	PASS	SVTYPE=DEL;POS=57303569;SVLEN=-1179;END=57304748;STRANDS=+-:94;CIPOS=-7,5;CIEND=-6,2;CIPOS95=0,0;CIEND95=0,0;SU=94;PE=51;SR=43;ALG=PROD;AF=0.0002052;NSAMP=6;MSQ=327.12;AC=6;AN=29246;NFAM=6
chr16	57308028	566654_1	N	N]chr16:57327948]	50.72	LOW	SVTYPE=BND;POS=57308028;STRANDS=++:7;IMPRECISE;CIPOS=-10,9;CIEND=-10,9;CIPOS95=-1,1;CIEND95=-1,1;MATEID=566654_2;EVENT=566654;SU=7;PE=5;SR=2;ALG=PROD;AF=3.419e-05;NSAMP=1;MSQ=50.72;AC=1;AN=29246;NFAM=1
chr16	57309863	566655_1	N	[chr16:57328321[N	419.68	PASS	SVTYPE=BND;POS=57309863;STRANDS=--:19;CIPOS=-10,9;CIEND=-5,2;CIPOS95=0,0;CIEND95=0,0;MATEID=566655_2;EVENT=566655;SU=19;PE=12;SR=7;ALG=PROD;AF=3.419e-05;NSAMP=1;MSQ=419.68;AC=1;AN=29246;NFAM=1
chr16	57312796	227570_1	N	N[chr16:57313045[	29.7	LOW	SVTYPE=BND;POS=57312796;STRANDS=+-:4;IMPRECISE;CIPOS=-7,8;CIEND=-9,8;CIPOS95=-1,3;CIEND95=0,0;MATEID=227570_2;EVENT=227570;SU=4;PE=0;SR=4;ALG=PROD;AF=3.419e-05;NSAMP=1;MSQ=4.6;RECLASSIFIED;AC=1;AN=29246;NFAM=1
chr16	57313045	227570_2	N	]chr16:57312796]N	29.7	LOW	SVTYPE=BND;POS=57312796;STRANDS=+-:4;IMPRECISE;CIPOS=-9,8;CIEND=-7,8;CIPOS95=0,0;CIEND95=-1,3;MATEID=227570_1;EVENT=227570;SECONDARY;SU=4;PE=0;SR=4;ALG=PROD;AF=3.419e-05;NSAMP=1;MSQ=4.6;RECLASSIFIED;AC=1;AN=29246;NFAM=1
chr16	57323160	63719_2	N	[chr3:2269911[N	110.79	LOW	SVTYPE=BND;POS=57323160;STRANDS=--:12;IMPRECISE;CIPOS=-318,29;CIEND=-455,28;CIPOS95=-54,29;CIEND95=-106,28;MATEID=63719_1;EVENT=63719;SECONDARY;SU=12;PE=12;SR=0;ALG=PROD;AF=0.0002393;NSAMP=7;MSQ=15.82;AC=7;AN=29246;NFAM=7
chr16	57323161	20368_2	N	N[chr10:68575707[	278.79	LOW	SVTYPE=BND;POS=57323161;STRANDS=-+:4;CIPOS=-9,8;CIEND=-9,8;CIPOS95=0,0;CIEND95=0,0;MATEID=20368_1;EVENT=20368;SECONDARY;SU=4;PE=0;SR=4;ALG=PROD;AF=0.0004445;NSAMP=13;MSQ=21.22;AC=13;AN=29246;NFAM=13
chr16	57324415	566656	N	<INV>	4.56	LOW	SVTYPE=INV;POS=57324415;SVLEN=1537;END=57325952;STRANDS=++:4,--:2;IMPRECISE;CIPOS=-10,53;CIEND=-104,144;CIPOS95=0,43;CIEND95=-94,85;SU=6;PE=6;SR=0;ALG=PROD;AF=3.419e-05;NSAMP=1;MSQ=4.56;AC=1;AN=29246;NFAM=1
chr16	57327948	566654_2	N	N]chr16:57308028]	50.72	LOW	SVTYPE=BND;POS=57327948;STRANDS=++:7;IMPRECISE;CIPOS=-10,9;CIEND=-10,9;CIPOS95=-1,1;CIEND95=-1,1;MATEID=566654_1;EVENT=566654;SECONDARY;SU=7;PE=5;SR=2;ALG=PROD;AF=3.419e-05;NSAMP=1;MSQ=50.72;AC=1;AN=29246;NFAM=1
chr16	57328321	566655_2	N	[chr16:57309863[N	419.68	PASS	SVTYPE=BND;POS=57328321;STRANDS=--:19;CIPOS=-5,2;CIEND=-10,9;CIPOS95=0,0;CIEND95=0,0;MATEID=566655_1;EVENT=566655;SECONDARY;SU=19;PE=12;SR=7;ALG=PROD;AF=3.419e-05;NSAMP=1;MSQ=419.68;AC=1;AN=29246;NFAM=1
chr16	57328379	227572_1	N	N[chr16:57328729[	89543	PASS	SVTYPE=BND;POS=57328379;STRANDS=+-:73;CIPOS=-10,9;CIEND=-10,9;CIPOS95=0,0;CIEND95=0,0;MATEID=227572_2;EVENT=227572;SU=73;PE=68;SR=5;ALG=PROD;AF=0.006975;NSAMP=200;MSQ=244.55;RECLASSIFIED;AC=204;AN=29246;NFAM=192
chr16	57328571	227573_1	N	N[chr16:57328784[	21144.2	LOW	SVTYPE=BND;POS=57328571;STRANDS=+-:17;IMPRECISE;CIPOS=-10,9;CIEND=-10,9;CIPOS95=-5,2;CIEND95=-3,3;MATEID=227573_2;EVENT=227573;SU=17;PE=16;SR=1;ALG=PROD;AF=0.003864;NSAMP=110;MSQ=142.19;RECLASSIFIED;AC=113;AN=29244;NFAM=109
chr16	57328729	227572_2	N	]chr16:57328379]N	89543	PASS	SVTYPE=BND;POS=57328379;STRANDS=+-:73;CIPOS=-10,9;CIEND=-10,9;CIPOS95=0,0;CIEND95=0,0;MATEID=227572_1;EVENT=227572;SECONDARY;SU=73;PE=68;SR=5;ALG=PROD;AF=0.006975;NSAMP=200;MSQ=244.55;RECLASSIFIED;AC=204;AN=29246;NFAM=192
chr16	57328784	227573_2	N	]chr16:57328571]N	21144.2	LOW	SVTYPE=BND;POS=57328571;STRANDS=+-:17;IMPRECISE;CIPOS=-10,9;CIEND=-10,9;CIPOS95=-3,3;CIEND95=-5,2;MATEID=227573_1;EVENT=227573;SECONDARY;SU=17;PE=16;SR=1;ALG=PROD;AF=0.003864;NSAMP=110;MSQ=142.19;RECLASSIFIED;AC=113;AN=29244;NFAM=109
chr16	57329339	86455_2	N	[chr5:17024112[N	8263.88	LOW	SVTYPE=BND;POS=57329339;STRANDS=--:178;IMPRECISE;CIPOS=-800,54;CIEND=-494,156;CIPOS95=-139,54;CIEND95=-72,72;MATEID=86455_1;EVENT=86455;SECONDARY;SU=178;PE=178;SR=0;ALG=SUM;AF=0.009061;NSAMP=265;MSQ=26.18;AC=265;AN=29246;NFAM=264
chr16	57329488	86456_2	N	N]chr5:17024131]	675.3	LOW	SVTYPE=BND;POS=57329488;STRANDS=++:26;IMPRECISE;CIPOS=-8,461;CIEND=-16,349;CIPOS95=-8,107;CIEND95=-16,37;MATEID=86456_1;EVENT=86456;SECONDARY;SU=26;PE=26;SR=0;ALG=PROD;AF=0.0008548;NSAMP=25;MSQ=22.94;AC=25;AN=29246;NFAM=25
chr16	57329758	227574	N	<DEL>	316.08	PASS	SVTYPE=DEL;POS=57329758;SVLEN=-179;END=57329937;STRANDS=+-:10;CIPOS=-10,9;CIEND=-10,9;CIPOS95=0,0;CIEND95=0,0;SU=10;PE=0;SR=10;ALG=PROD;AF=3.419e-05;NSAMP=1;MSQ=314.54;AC=1;AN=29246;NFAM=1
chr16	57330216	227575_1	N	N[chr16:57330544[	56.27	LOW	SVTYPE=BND;POS=57330216;STRANDS=+-:7;CIPOS=-5,4;CIEND=-5,4;CIPOS95=0,0;CIEND95=0,0;MATEID=227575_2;EVENT=227575;SU=7;PE=0;SR=7;ALG=PROD;AF=0.0001026;NSAMP=3;MSQ=15.18;RECLASSIFIED;AC=3;AN=29246;NFAM=3
chr16	57330544	227575_2	N	]chr16:57330216]N	56.27	LOW	SVTYPE=BND;POS=57330216;STRANDS=+-:7;CIPOS=-5,4;CIEND=-5,4;CIPOS95=0,0;CIEND95=0,0;MATEID=227575_1;EVENT=227575;SECONDARY;SU=7;PE=0;SR=7;ALG=PROD;AF=0.0001026;NSAMP=3;MSQ=15.18;RECLASSIFIED;AC=3;AN=29246;NFAM=3
chr16	57332399	227576	N	<DEL>	6.86601e+06	PASS	SVTYPE=DEL;POS=57332399;SVLEN=-807;END=57333206;STRANDS=+-:263640;CIPOS=0,0;CIEND=0,0;CIPOS95=0,0;CIEND95=0,0;SU=263640;PE=156632;SR=107008;ALG=PROD;AF=0.2108;NSAMP=5427;MSQ=683.4;MEDGQR=4.78;Q10GQR=4.22;AC=6165;AN=29244;NFAM=5070
chr16	57338028	227578_1	N	N[chr16:57340333[	528.6	LOW	SVTYPE=BND;POS=57338028;STRANDS=+-:14;IMPRECISE;CIPOS=-10,221;CIEND=-254,9;CIPOS95=-2,49;CIEND95=-56,1;MATEID=227578_2;EVENT=227578;SU=14;PE=14;SR=0;ALG=PROD;AF=0.0003077;NSAMP=9;MSQ=45.26;RECLASSIFIED;AC=9;AN=29246;NFAM=9
chr16	57340041	227579_1	N	N[chr16:57340486[	2280.86	LOW	SVTYPE=BND;POS=57340041;STRANDS=+-:30;CIPOS=-27,29;CIEND=-30,29;CIPOS95=0,0;CIEND95=0,0;MATEID=227579_2;EVENT=227579;SU=30;PE=18;SR=12;ALG=PROD;AF=0.0005813;NSAMP=17;MSQ=19.74;RECLASSIFIED;AC=17;AN=29246;NFAM=17
chr16	57340216	227580	N	<DEL>	431.32	PASS	SVTYPE=DEL;POS=57340216;SVLEN=-2008;END=57342224;STRANDS=+-:24;CIPOS=-30,28;CIEND=-21,26;CIPOS95=0,0;CIEND95=0,0;SU=24;PE=9;SR=15;ALG=PROD;AF=6.839e-05;NSAMP=2;MSQ=215.66;AC=2;AN=29246;NFAM=2
chr16	57340333	227578_2	N	]chr16:57338028]N	528.6	LOW	SVTYPE=BND;POS=57338028;STRANDS=+-:14;IMPRECISE;CIPOS=-254,9;CIEND=-10,221;CIPOS95=-56,1;CIEND95=-2,49;MATEID=227578_1;EVENT=227578;SECONDARY;SU=14;PE=14;SR=0;ALG=PROD;AF=0.0003077;NSAMP=9;MSQ=45.26;RECLASSIFIED;AC=9;AN=29246;NFAM=9
chr16	57340486	227579_2	N	]chr16:57340041]N	2280.86	LOW	SVTYPE=BND;POS=57340041;STRANDS=+-:30;CIPOS=-30,29;CIEND=-27,29;CIPOS95=0,0;CIEND95=0,0;MATEID=227579_1;EVENT=227579;SECONDARY;SU=30;PE=18;SR=12;ALG=PROD;AF=0.0005813;NSAMP=17;MSQ=19.74;RECLASSIFIED;AC=17;AN=29246;NFAM=17
chr16	57346149	4752_2	N	[chr1:113205497[N	1384.89	LOW	SVTYPE=BND;POS=57346149;STRANDS=--:4;CIPOS=-9,8;CIEND=-9,8;CIPOS95=0,0;CIEND95=0,0;MATEID=4752_1;EVENT=4752;SECONDARY;SU=4;PE=0;SR=4;ALG=PROD;AF=0.001983;NSAMP=58;MSQ=15.18;AC=58;AN=29246;NFAM=58
chr16	57369257	227581	N	<DEL>	476.48	PASS	SVTYPE=DEL;POS=57369257;SVLEN=-10546;END=57379803;STRANDS=+-:18;IMPRECISE;CIPOS=-5,9;CIEND=-10,5;CIPOS95=-1,1;CIEND95=-1,0;SU=18;PE=15;SR=3;ALG=PROD;AF=3.419e-05;NSAMP=1;MSQ=476.48;AC=1;AN=29246;NFAM=1
chr16	57378840	227583_1	N	N[chr16:57379287[	165.53	LOW	SVTYPE=BND;POS=57378840;STRANDS=+-:11;CIPOS=-26,25;CIEND=-24,27;CIPOS95=0,0;CIEND95=0,0;MATEID=227583_2;EVENT=227583;SU=11;PE=0;SR=11;ALG=PROD;AF=3.419e-05;NSAMP=1;MSQ=6.83;RECLASSIFIED;AC=1;AN=29246;NFAM=1
chr16	57379287	227583_2	N	]chr16:57378840]N	165.53	LOW	SVTYPE=BND;POS=57378840;STRANDS=+-:11;CIPOS=-24,27;CIEND=-26,25;CIPOS95=0,0;CIEND95=0,0;MATEID=227583_1;EVENT=227583;SECONDARY;SU=11;PE=0;SR=11;ALG=PROD;AF=3.419e-05;NSAMP=1;MSQ=6.83;RECLASSIFIED;AC=1;AN=29246;NFAM=1
chr16	57384879	227584	N	<DEL>	539.6	PASS	SVTYPE=DEL;POS=57384879;SVLEN=-5089;END=57389968;STRANDS=+-:22;CIPOS=-4,2;CIEND=-4,1;CIPOS95=0,0;CIEND95=0,0;SU=22;PE=13;SR=9;ALG=PROD;AF=3.419e-05;NSAMP=1;MSQ=539.6;AC=1;AN=29246;NFAM=1
chr16	57389633	227585	N	<DEL>	560.58	PASS	SVTYPE=DEL;POS=57389633;SVLEN=-4606;END=57394239;STRANDS=+-:23;CIPOS=-10,9;CIEND=-3,1;CIPOS95=0,0;CIEND95=0,0;SU=23;PE=13;SR=10;ALG=PROD;AF=3.419e-05;NSAMP=1;MSQ=560.58;AC=1;AN=29246;NFAM=1
chr16	57403420	227586_1	N	N[chr16:57403527[	54283.8	LOW	SVTYPE=BND;POS=57403420;STRANDS=+-:49;CIPOS=-10,9;CIEND=-10,9;CIPOS95=0,0;CIEND95=0,0;MATEID=227586_2;EVENT=227586;SU=49;PE=36;SR=13;ALG=PROD;AF=0.02189;NSAMP=362;MSQ=42.54;RECLASSIFIED;AC=539;AN=24628;NFAM=344
chr16	57403527	227586_2	N	]chr16:57403420]N	54283.8	LOW	SVTYPE=BND;POS=57403420;STRANDS=+-:49;CIPOS=-10,9;CIEND=-10,9;CIPOS95=0,0;CIEND95=0,0;MATEID=227586_1;EVENT=227586;SECONDARY;SU=49;PE=36;SR=13;ALG=PROD;AF=0.02189;NSAMP=362;MSQ=42.54;RECLASSIFIED;AC=539;AN=24628;NFAM=344
chr16	57421686	20184_2	N	N]chr10:51449645]	3469.47	LOW	SVTYPE=BND;POS=57421686;STRANDS=++:8;IMPRECISE;CIPOS=-29,682;CIEND=-30,588;CIPOS95=-29,206;CIEND95=-30,134;MATEID=20184_1;EVENT=20184;SECONDARY;SU=8;PE=8;SR=0;ALG=PROD;AF=0.003693;NSAMP=108;MSQ=16.87;AC=108;AN=29246;NFAM=108
chr16	57423020	227587_1	N	N[chr16:57423190[	2912.49	LOW	SVTYPE=BND;POS=57423020;STRANDS=+-:4;CIPOS=-9,8;CIEND=-9,8;CIPOS95=0,0;CIEND95=0,0;MATEID=227587_2;EVENT=227587;SU=4;PE=0;SR=4;ALG=PROD;AF=0.00383;NSAMP=112;MSQ=14.56;RECLASSIFIED;AC=112;AN=29246;NFAM=112
chr16	57423071	95681_2	N	N[chr6:129385279[	1445.52	LOW	SVTYPE=BND;POS=57423071;STRANDS=-+:4;CIPOS=-9,8;CIEND=-9,8;CIPOS95=0,0;CIEND95=0,0;MATEID=95681_1;EVENT=95681;SECONDARY;SU=4;PE=0;SR=4;ALG=PROD;AF=0.001368;NSAMP=40;MSQ=13.91;AC=40;AN=29246;NFAM=40
chr16	57423190	227587_2	N	]chr16:57423020]N	2912.49	LOW	SVTYPE=BND;POS=57423020;STRANDS=+-:4;CIPOS=-9,8;CIEND=-9,8;CIPOS95=0,0;CIEND95=0,0;MATEID=227587_1;EVENT=227587;SECONDARY;SU=4;PE=0;SR=4;ALG=PROD;AF=0.00383;NSAMP=112;MSQ=14.56;RECLASSIFIED;AC=112;AN=29246;NFAM=112
chr16	57423286	46316_2	N	N]chr2:18999499]	90.24	LOW	SVTYPE=BND;POS=57423286;STRANDS=++:4;CIPOS=-9,8;CIEND=-9,8;CIPOS95=0,0;CIEND95=0,0;MATEID=46316_1;EVENT=46316;SECONDARY;SU=4;PE=0;SR=4;ALG=PROD;AF=0.0002393;NSAMP=7;MSQ=10.53;AC=7;AN=29246;NFAM=7
chr16	57424150	227588	N	<DEL>	598.7	PASS	SVTYPE=DEL;POS=57424150;SVLEN=-2781;END=57426931;STRANDS=+-:31;IMPRECISE;CIPOS=-30,299;CIEND=-317,27;CIPOS95=-26,26;CIEND95=-38,27;SU=31;PE=31;SR=0;ALG=PROD;AF=0.0001026;NSAMP=3;MSQ=199.57;AC=3;AN=29246;NFAM=2
chr16	57425831	227589	N	<DEL>	9.25	PASS	SVTYPE=DEL;POS=57425831;SVLEN=-3892;END=57429723;STRANDS=+-:6;IMPRECISE;CIPOS=-10,424;CIEND=-401,9;CIPOS95=-1,135;CIEND95=-111,2;SU=6;PE=6;SR=0;ALG=PROD;AF=3.419e-05;NSAMP=1;MSQ=9.25;AC=1;AN=29246;NFAM=1
chr16	57428956	36975_1	N	N]chr18:26600685]	95.83	LOW	SVTYPE=BND;POS=57428956;STRANDS=++:20;IMPRECISE;CIPOS=-30,272;CIEND=-30,503;CIPOS95=-23,23;CIEND95=-30,68;MATEID=36975_2;EVENT=36975;SU=20;PE=20;SR=0;ALG=PROD;AF=0.0001368;NSAMP=4;MSQ=23.94;AC=4;AN=29246;NFAM=4
chr16	57428975	37034_1	N	[chr18:26600475[N	377.21	LOW	SVTYPE=BND;POS=57428975;STRANDS=--:71;IMPRECISE;CIPOS=-283,29;CIEND=-389,29;CIPOS95=-8,8;CIEND95=-53,29;MATEID=37034_2;EVENT=37034;SU=71;PE=71;SR=0;ALG=PROD;AF=0.0002735;NSAMP=8;MSQ=31.15;AC=8;AN=29246;NFAM=8
chr16	57429711	483642	N	<DUP>	35.96	PASS	SVTYPE=DUP;POS=57429711;SVLEN=124953;END=57554664;STRANDS=-+:8;IMPRECISE;CIPOS=-302,9;CIEND=-10,278;CIPOS95=-73,2;CIEND95=-2,61;SU=8;PE=8;SR=0;ALG=PROD;AF=3.419e-05;NSAMP=1;MSQ=35.55;AC=1;AN=29246;NFAM=1
chr16	57437868	227590_1	N	N[chr16:57437946[	806.24	PASS	SVTYPE=BND;POS=57437868;STRANDS=+-:35;CIPOS=-23,22;CIEND=-23,22;CIPOS95=0,0;CIEND95=0,0;MATEID=227590_2;EVENT=227590;SU=35;PE=0;SR=35;ALG=PROD;AF=0.0001026;NSAMP=3;MSQ=268.75;RECLASSIFIED;AC=3;AN=29246;NFAM=3
chr16	57437946	227590_2	N	]chr16:57437868]N	806.24	PASS	SVTYPE=BND;POS=57437868;STRANDS=+-:35;CIPOS=-23,22;CIEND=-23,22;CIPOS95=0,0;CIEND95=0,0;MATEID=227590_1;EVENT=227590;SECONDARY;SU=35;PE=0;SR=35;ALG=PROD;AF=0.0001026;NSAMP=3;MSQ=268.75;RECLASSIFIED;AC=3;AN=29246;NFAM=3
chr16	57462722	46317_2	N	]chr2:11265156]N	4788.97	LOW	SVTYPE=BND;POS=57462722;STRANDS=+-:1320;CIPOS=-1,0;CIEND=-1,0;CIPOS95=0,0;CIEND95=0,0;MATEID=46317_1;EVENT=46317;SECONDARY;SU=1320;PE=594;SR=726;ALG=PROD;AF=0.002393;NSAMP=70;MSQ=54.53;AC=70;AN=29246;NFAM=68
chr16	57462811	227591_1	N	N[chr16:57463028[	1615.52	LOW	SVTYPE=BND;POS=57462811;STRANDS=+-:244;CIPOS=-3,2;CIEND=-2,2;CIPOS95=0,0;CIEND95=0,0;MATEID=227591_2;EVENT=227591;SU=244;PE=1;SR=243;ALG=PROD;AF=0.001128;NSAMP=33;MSQ=36.21;RECLASSIFIED;AC=33;AN=29246;NFAM=33
chr16	57463028	227591_2	N	]chr16:57462811]N	1615.52	LOW	SVTYPE=BND;POS=57462811;STRANDS=+-:244;CIPOS=-2,2;CIEND=-3,2;CIPOS95=0,0;CIEND95=0,0;MATEID=227591_1;EVENT=227591;SECONDARY;SU=244;PE=1;SR=243;ALG=PROD;AF=0.001128;NSAMP=33;MSQ=36.21;RECLASSIFIED;AC=33;AN=29246;NFAM=33
chr16	57463077	227593_1	N	N[chr16:57469162[	621.66	LOW	SVTYPE=BND;POS=57463077;STRANDS=+-:166;IMPRECISE;CIPOS=-50,177;CIEND=-112,5;CIPOS95=-1,1;CIEND95=-12,5;MATEID=227593_2;EVENT=227593;SU=166;PE=166;SR=0;ALG=PROD;AF=0.0003761;NSAMP=11;MSQ=53.89;RECLASSIFIED;AC=11;AN=29246;NFAM=11
chr16	57463078	227592_1	N	N[chr16:57465949[	109.99	LOW	SVTYPE=BND;POS=57463078;STRANDS=+-:12;CIPOS=-10,9;CIEND=-5,2;CIPOS95=0,0;CIEND95=0,0;MATEID=227592_2;EVENT=227592;SU=12;PE=4;SR=8;ALG=PROD;AF=3.419e-05;NSAMP=1;MSQ=107.32;RECLASSIFIED;AC=1;AN=29246;NFAM=1
chr16	57465949	227592_2	N	]chr16:57463078]N	109.99	LOW	SVTYPE=BND;POS=57463078;STRANDS=+-:12;CIPOS=-5,2;CIEND=-10,9;CIPOS95=0,0;CIEND95=0,0;MATEID=227592_1;EVENT=227592;SECONDARY;SU=12;PE=4;SR=8;ALG=PROD;AF=3.419e-05;NSAMP=1;MSQ=107.32;RECLASSIFIED;AC=1;AN=29246;NFAM=1
chr16	57465950	46318_2	N	]chr2:11265155]N	771.96	LOW	SVTYPE=BND;POS=57465950;STRANDS=+-:106;IMPRECISE;CIPOS=-381,4;CIEND=-10,142;CIPOS95=-47,4;CIEND95=-10,16;MATEID=46318_1;EVENT=46318;SECONDARY;SU=106;PE=106;SR=0;ALG=PROD;AF=0.0006839;NSAMP=20;MSQ=30.58;AC=20;AN=29246;NFAM=20
chr16	57466228	227594_1	N	N[chr16:57469163[	4690.35	LOW	SVTYPE=BND;POS=57466228;STRANDS=+-:539;CIPOS=-1,1;CIEND=-1,1;CIPOS95=0,0;CIEND95=0,0;MATEID=227594_2;EVENT=227594;SU=539;PE=11;SR=528;ALG=PROD;AF=0.002291;NSAMP=67;MSQ=59.24;RECLASSIFIED;AC=67;AN=29246;NFAM=67
chr16	57466969	104393_2	N	]chr7:71932656]N	390.11	LOW	SVTYPE=BND;POS=57466969;STRANDS=+-:49;IMPRECISE;CIPOS=-417,34;CIEND=-49,212;CIPOS95=-45,34;CIEND95=-9,9;MATEID=104393_1;EVENT=104393;SECONDARY;SU=49;PE=49;SR=0;ALG=PROD;AF=0.0003419;NSAMP=10;MSQ=33.16;AC=10;AN=29246;NFAM=10
chr16	57467217	104394_2	N	N[chr7:71932699[	888	LOW	SVTYPE=BND;POS=57467217;STRANDS=-+:95;IMPRECISE;CIPOS=-33,360;CIEND=-217,49;CIPOS95=-33,35;CIEND95=-5,5;MATEID=104394_1;EVENT=104394;SECONDARY;SU=95;PE=95;SR=0;ALG=PROD;AF=0.0005813;NSAMP=17;MSQ=51.88;AC=17;AN=29246;NFAM=17
chr16	57469162	227593_2	N	]chr16:57463077]N	621.66	LOW	SVTYPE=BND;POS=57463077;STRANDS=+-:166;IMPRECISE;CIPOS=-112,5;CIEND=-50,177;CIPOS95=-12,5;CIEND95=-1,1;MATEID=227593_1;EVENT=227593;SECONDARY;SU=166;PE=166;SR=0;ALG=PROD;AF=0.0003761;NSAMP=11;MSQ=53.89;RECLASSIFIED;AC=11;AN=29246;NFAM=11
chr16	57469163	227594_2	N	]chr16:57466228]N	4690.35	LOW	SVTYPE=BND;POS=57466228;STRANDS=+-:539;CIPOS=-1,1;CIEND=-1,1;CIPOS95=0,0;CIEND95=0,0;MATEID=227594_1;EVENT=227594;SECONDARY;SU=539;PE=11;SR=528;ALG=PROD;AF=0.002291;NSAMP=67;MSQ=59.24;RECLASSIFIED;AC=67;AN=29246;NFAM=67
chr16	57469164	46319_2	N	]chr2:11265155]N	624.23	LOW	SVTYPE=BND;POS=57469164;STRANDS=+-:86;IMPRECISE;CIPOS=-43,8;CIEND=-8,306;CIPOS95=-3,3;CIEND95=-8,24;MATEID=46319_1;EVENT=46319;SECONDARY;SU=86;PE=86;SR=0;ALG=PROD;AF=0.0003761;NSAMP=11;MSQ=28.47;AC=11;AN=29246;NFAM=11
chr16	57469295	227595_1	N	N[chr16:57469708[	13441.2	LOW	SVTYPE=BND;POS=57469295;STRANDS=+-:779;CIPOS=-1,1;CIEND=-1,1;CIPOS95=0,0;CIEND95=0,0;MATEID=227595_2;EVENT=227595;SU=779;PE=47;SR=732;ALG=PROD;AF=0.003727;NSAMP=109;MSQ=101.27;RECLASSIFIED;AC=109;AN=29246;NFAM=109
chr16	57469296	227597_1	N	N[chr16:57470971[	7819.4	LOW	SVTYPE=BND;POS=57469296;STRANDS=+-:70;IMPRECISE;CIPOS=-9,553;CIEND=-443,9;CIPOS95=-9,84;CIEND95=-52,9;MATEID=227597_2;EVENT=227597;SU=70;PE=70;SR=0;ALG=PROD;AF=0.003146;NSAMP=92;MSQ=68.25;RECLASSIFIED;AC=92;AN=29246;NFAM=91
chr16	57469708	227595_2	N	]chr16:57469295]N	13441.2	LOW	SVTYPE=BND;POS=57469295;STRANDS=+-:779;CIPOS=-1,1;CIEND=-1,1;CIPOS95=0,0;CIEND95=0,0;MATEID=227595_1;EVENT=227595;SECONDARY;SU=779;PE=47;SR=732;ALG=PROD;AF=0.003727;NSAMP=109;MSQ=101.27;RECLASSIFIED;AC=109;AN=29246;NFAM=109
chr16	57469761	227596_1	N	N[chr16:57469959[	8404.58	LOW	SVTYPE=BND;POS=57469761;STRANDS=+-:598;CIPOS=-1,1;CIEND=-1,1;CIPOS95=0,0;CIEND95=0,0;MATEID=227596_2;EVENT=227596;SU=598;PE=32;SR=566;ALG=PROD;AF=0.003112;NSAMP=91;MSQ=78.08;RECLASSIFIED;AC=91;AN=29246;NFAM=91
chr16	57469959	227596_2	N	]chr16:57469761]N	8404.58	LOW	SVTYPE=BND;POS=57469761;STRANDS=+-:598;CIPOS=-1,1;CIEND=-1,1;CIPOS95=0,0;CIEND95=0,0;MATEID=227596_1;EVENT=227596;SECONDARY;SU=598;PE=32;SR=566;ALG=PROD;AF=0.003112;NSAMP=91;MSQ=78.08;RECLASSIFIED;AC=91;AN=29246;NFAM=91
chr16	57470130	227598_1	N	N[chr16:57470278[	14016.9	LOW	SVTYPE=BND;POS=57470130;STRANDS=+-:939;CIPOS=0,0;CIEND=0,0;CIPOS95=0,0;CIEND95=0,0;MATEID=227598_2;EVENT=227598;SU=939;PE=15;SR=924;ALG=PROD;AF=0.004377;NSAMP=128;MSQ=94.63;RECLASSIFIED;AC=128;AN=29246;NFAM=126
chr16	57470278	227598_2	N	]chr16:57470130]N	14016.9	LOW	SVTYPE=BND;POS=57470130;STRANDS=+-:939;CIPOS=0,0;CIEND=0,0;CIPOS95=0,0;CIEND95=0,0;MATEID=227598_1;EVENT=227598;SECONDARY;SU=939;PE=15;SR=924;ALG=PROD;AF=0.004377;NSAMP=128;MSQ=94.63;RECLASSIFIED;AC=128;AN=29246;NFAM=126
chr16	57470356	227599_1	N	N[chr16:57470972[	39816.7	LOW	SVTYPE=BND;POS=57470356;STRANDS=+-:2637;CIPOS=-1,0;CIEND=0,0;CIPOS95=0,0;CIEND95=0,0;MATEID=227599_2;EVENT=227599;SU=2637;PE=1303;SR=1334;ALG=PROD;AF=0.005437;NSAMP=159;MSQ=208.84;RECLASSIFIED;AC=159;AN=29246;NFAM=155
chr16	57470971	227597_2	N	]chr16:57469296]N	7819.4	LOW	SVTYPE=BND;POS=57469296;STRANDS=+-:70;IMPRECISE;CIPOS=-443,9;CIEND=-9,553;CIPOS95=-52,9;CIEND95=-9,84;MATEID=227597_1;EVENT=227597;SECONDARY;SU=70;PE=70;SR=0;ALG=PROD;AF=0.003146;NSAMP=92;MSQ=68.25;RECLASSIFIED;AC=92;AN=29246;NFAM=91
chr16	57470972	227599_2	N	]chr16:57470356]N	39816.7	LOW	SVTYPE=BND;POS=57470356;STRANDS=+-:2637;CIPOS=0,0;CIEND=-1,0;CIPOS95=0,0;CIEND95=0,0;MATEID=227599_1;EVENT=227599;SECONDARY;SU=2637;PE=1303;SR=1334;ALG=PROD;AF=0.005437;NSAMP=159;MSQ=208.84;RECLASSIFIED;AC=159;AN=29246;NFAM=155
chr16	57471684	46320_2	N	N[chr2:11265142[	51948.5	PASS	SVTYPE=BND;POS=57471684;STRANDS=-+:2866;CIPOS=-1,8;CIEND=-3,0;CIPOS95=0,0;CIEND95=0,0;MATEID=46320_1;EVENT=46320;SECONDARY;SU=2866;PE=2848;SR=18;ALG=PROD;AF=0.00595;NSAMP=174;MSQ=243.77;AC=174;AN=29246;NFAM=170
chr16	57482065	483643_1	N	]chr16:57482620]N	253.5	LOW	SVTYPE=BND;POS=57482065;STRANDS=-+:8;IMPRECISE;CIPOS=-561,9;CIEND=-10,399;CIPOS95=-116,2;CIEND95=-2,94;MATEID=483643_2;EVENT=483643;SU=8;PE=8;SR=0;ALG=PROD;AF=0.0002735;NSAMP=8;MSQ=8.68;RECLASSIFIED;AC=8;AN=29246;NFAM=8
chr16	57482620	483643_2	N	N[chr16:57482065[	253.5	LOW	SVTYPE=BND;POS=57482065;STRANDS=-+:8;IMPRECISE;CIPOS=-10,399;CIEND=-561,9;CIPOS95=-2,94;CIEND95=-116,2;MATEID=483643_1;EVENT=483643;SECONDARY;SU=8;PE=8;SR=0;ALG=PROD;AF=0.0002735;NSAMP=8;MSQ=8.68;RECLASSIFIED;AC=8;AN=29246;NFAM=8
chr16	57493515	227601_1	N	N[chr16:57493778[	444.83	LOW	SVTYPE=BND;POS=57493515;STRANDS=+-:14;CIPOS=-29,28;CIEND=-29,28;CIPOS95=0,0;CIEND95=0,0;MATEID=227601_2;EVENT=227601;SU=14;PE=0;SR=14;ALG=PROD;AF=0.0003419;NSAMP=10;MSQ=12.59;RECLASSIFIED;AC=10;AN=29246;NFAM=10
chr16	57493778	227601_2	N	]chr16:57493515]N	444.83	LOW	SVTYPE=BND;POS=57493515;STRANDS=+-:14;CIPOS=-29,28;CIEND=-29,28;CIPOS95=0,0;CIEND95=0,0;MATEID=227601_1;EVENT=227601;SECONDARY;SU=14;PE=0;SR=14;ALG=PROD;AF=0.0003419;NSAMP=10;MSQ=12.59;RECLASSIFIED;AC=10;AN=29246;NFAM=10
chr16	57501644	227602_1	N	N[chr16:57501993[	233.97	LOW	SVTYPE=BND;POS=57501644;STRANDS=+-:4;CIPOS=-9,8;CIEND=-9,8;CIPOS95=0,0;CIEND95=0,0;MATEID=227602_2;EVENT=227602;SU=4;PE=0;SR=4;ALG=PROD;AF=0.0003419;NSAMP=10;MSQ=21.3;RECLASSIFIED;AC=10;AN=29246;NFAM=10
chr16	57501993	227602_2	N	]chr16:57501644]N	233.97	LOW	SVTYPE=BND;POS=57501644;STRANDS=+-:4;CIPOS=-9,8;CIEND=-9,8;CIPOS95=0,0;CIEND95=0,0;MATEID=227602_1;EVENT=227602;SECONDARY;SU=4;PE=0;SR=4;ALG=PROD;AF=0.0003419;NSAMP=10;MSQ=21.3;RECLASSIFIED;AC=10;AN=29246;NFAM=10
chr16	57520413	95682_2	N	N[chr6:120382632[	5.27	LOW	SVTYPE=BND;POS=57520413;STRANDS=-+:4;IMPRECISE;CIPOS=-10,393;CIEND=-488,9;CIPOS95=-1,120;CIEND95=-162,0;MATEID=95682_1;EVENT=95682;SECONDARY;SU=4;PE=4;SR=0;ALG=PROD;AF=3.419e-05;NSAMP=1;MSQ=4.64;AC=1;AN=29246;NFAM=1
chr16	57528586	227604_1	N	N[chr16:57528920[	452.63	LOW	SVTYPE=BND;POS=57528586;STRANDS=+-:40;CIPOS=-6,5;CIEND=-8,5;CIPOS95=0,0;CIEND95=0,0;MATEID=227604_2;EVENT=227604;SU=40;PE=0;SR=40;ALG=PROD;AF=0.0001368;NSAMP=4;MSQ=29.14;RECLASSIFIED;AC=4;AN=29244;NFAM=4
chr16	57528920	227604_2	N	]chr16:57528586]N	452.63	LOW	SVTYPE=BND;POS=57528586;STRANDS=+-:40;CIPOS=-8,5;CIEND=-6,5;CIPOS95=0,0;CIEND95=0,0;MATEID=227604_1;EVENT=227604;SECONDARY;SU=40;PE=0;SR=40;ALG=PROD;AF=0.0001368;NSAMP=4;MSQ=29.14;RECLASSIFIED;AC=4;AN=29244;NFAM=4
chr16	57534177	227605_1	N	N[chr16:57534362[	203.98	LOW	SVTYPE=BND;POS=57534177;STRANDS=+-:5;CIPOS=-10,9;CIEND=-10,9;CIPOS95=0,0;CIEND95=0,0;MATEID=227605_2;EVENT=227605;SU=5;PE=0;SR=5;ALG=PROD;AF=0.000171;NSAMP=5;MSQ=39.43;RECLASSIFIED;AC=5;AN=29246;NFAM=5
chr16	57534362	227605_2	N	]chr16:57534177]N	203.98	LOW	SVTYPE=BND;POS=57534177;STRANDS=+-:5;CIPOS=-10,9;CIEND=-10,9;CIPOS95=0,0;CIEND95=0,0;MATEID=227605_1;EVENT=227605;SECONDARY;SU=5;PE=0;SR=5;ALG=PROD;AF=0.000171;NSAMP=5;MSQ=39.43;RECLASSIFIED;AC=5;AN=29246;NFAM=5
chr16	57545118	227607	N	<DEL>	620.32	PASS	SVTYPE=DEL;POS=57545118;SVLEN=-14930;END=57560048;STRANDS=+-:28;CIPOS=-2,1;CIEND=-2,0;CIPOS95=0,0;CIEND95=0,0;SU=28;PE=14;SR=14;ALG=PROD;AF=3.419e-05;NSAMP=1;MSQ=620.32;AC=1;AN=29246;NFAM=1
chr16	57550856	27958_2	N	]chr12:121052791]N	585561	LOW	SVTYPE=BND;POS=57550856;STRANDS=+-:1460;IMPRECISE;CIPOS=-198,34;CIEND=-10,174;CIPOS95=-8,8;CIEND95=-2,2;MATEID=27958_1;EVENT=27958;SECONDARY;SU=1460;PE=1460;SR=0;ALG=PROD;AF=0.2138;NSAMP=6254;MSQ=50.36;AC=6254;AN=29246;NFAM=5772
chr16	57560834	227608	N	<DEL>	9.36	PASS	SVTYPE=DEL;POS=57560834;SVLEN=-145;END=57560979;STRANDS=+-:4;CIPOS=-9,8;CIEND=-9,8;CIPOS95=0,0;CIEND95=0,0;SU=4;PE=0;SR=4;ALG=PROD;AF=3.419e-05;NSAMP=1;MSQ=9.36;AC=1;AN=29246;NFAM=1
chr16	57568526	483644_1	N	]chr16:57569385]N	121516	LOW	SVTYPE=BND;POS=57568526;STRANDS=-+:51;IMPRECISE;CIPOS=-591,371;CIEND=-279,551;CIPOS95=-329,329;CIEND95=-232,232;MATEID=483644_2;EVENT=483644;SU=51;PE=51;SR=0;ALG=SUM;AF=0.08459;NSAMP=2474;MSQ=31.01;RECLASSIFIED;AC=2474;AN=29246;NFAM=2450
chr16	57568772	227609	N	<DEL>	395.61	PASS	SVTYPE=DEL;POS=57568772;SVLEN=-1219;END=57569991;STRANDS=+-:24;IMPRECISE;CIPOS=-29,27;CIEND=-29,5;CIPOS95=0,0;CIEND95=-26,5;SU=24;PE=20;SR=4;ALG=PROD;AF=6.839e-05;NSAMP=2;MSQ=197.66;AC=2;AN=29246;NFAM=2
chr16	57569385	483644_2	N	N[chr16:57568526[	121516	LOW	SVTYPE=BND;POS=57568526;STRANDS=-+:51;IMPRECISE;CIPOS=-279,551;CIEND=-591,371;CIPOS95=-232,232;CIEND95=-329,329;MATEID=483644_1;EVENT=483644;SECONDARY;SU=51;PE=51;SR=0;ALG=SUM;AF=0.08459;NSAMP=2474;MSQ=31.01;RECLASSIFIED;AC=2474;AN=29246;NFAM=2450
chr16	57571435	227610	N	<DEL>	362.51	PASS	SVTYPE=DEL;POS=57571435;SVLEN=-3319;END=57574754;STRANDS=+-:19;CIPOS=-3,3;CIEND=-4,2;CIPOS95=0,0;CIEND95=0,0;SU=19;PE=10;SR=9;ALG=PROD;AF=3.419e-05;NSAMP=1;MSQ=362.51;AC=1;AN=29246;NFAM=1
chr16	57581204	483645	N	<DUP>	90.34	PASS	SVTYPE=DUP;POS=57581204;SVLEN=6940;END=57588144;STRANDS=-+:16;IMPRECISE;CIPOS=-426,29;CIEND=-30,452;CIPOS95=-53,29;CIEND95=-30,44;SU=16;PE=16;SR=0;ALG=PROD;AF=3.419e-05;NSAMP=1;MSQ=34.62;AC=1;AN=29246;NFAM=1
chr16	57582137	20369_2	N	N[chr10:115561670[	307.82	LOW	SVTYPE=BND;POS=57582137;STRANDS=-+:4;CIPOS=-9,8;CIEND=-9,8;CIPOS95=0,0;CIEND95=0,0;MATEID=20369_1;EVENT=20369;SECONDARY;SU=4;PE=0;SR=4;ALG=PROD;AF=0.0003761;NSAMP=11;MSQ=24.03;AC=11;AN=29246;NFAM=11
chr16	57588344	116647_2	N	N[chr9:116634421[	47.45	LOW	SVTYPE=BND;POS=57588344;STRANDS=-+:8;IMPRECISE;CIPOS=-30,673;CIEND=-506,29;CIPOS95=-30,175;CIEND95=-176,29;MATEID=116647_1;EVENT=116647;SECONDARY;SU=8;PE=8;SR=0;ALG=PROD;AF=3.419e-05;NSAMP=1;MSQ=47.39;AC=1;AN=29246;NFAM=1
chr16	57588379	116508_2	N	]chr9:116634618]N	51.39	LOW	SVTYPE=BND;POS=57588379;STRANDS=+-:11;IMPRECISE;CIPOS=-587,29;CIEND=-33,669;CIPOS95=-180,29;CIEND95=-33,195;MATEID=116508_1;EVENT=116508;SECONDARY;SU=11;PE=11;SR=0;ALG=PROD;AF=6.839e-05;NSAMP=2;MSQ=25.7;AC=2;AN=29246;NFAM=1
chr16	57591994	227611_1	N	N[chr16:57592062[	41.84	LOW	SVTYPE=BND;POS=57591994;STRANDS=+-:4;CIPOS=-9,8;CIEND=-9,8;CIPOS95=0,0;CIEND95=0,0;MATEID=227611_2;EVENT=227611;SU=4;PE=0;SR=4;ALG=PROD;AF=3.419e-05;NSAMP=1;MSQ=41.83;RECLASSIFIED;AC=1;AN=29246;NFAM=1
chr16	57592062	227611_2	N	]chr16:57591994]N	41.84	LOW	SVTYPE=BND;POS=57591994;STRANDS=+-:4;CIPOS=-9,8;CIEND=-9,8;CIPOS95=0,0;CIEND95=0,0;MATEID=227611_1;EVENT=227611;SECONDARY;SU=4;PE=0;SR=4;ALG=PROD;AF=3.419e-05;NSAMP=1;MSQ=41.83;RECLASSIFIED;AC=1;AN=29246;NFAM=1
chr16	57598523	46321_2	N	]chr2:201284715]N	1839.43	LOW	SVTYPE=BND;POS=57598523;STRANDS=+-:6;IMPRECISE;CIPOS=-10,9;CIEND=-10,2;CIPOS95=-1,1;CIEND95=-3,1;MATEID=46321_1;EVENT=46321;SECONDARY;SU=6;PE=4;SR=2;ALG=PROD;AF=0.00277;NSAMP=81;MSQ=14.93;AC=81;AN=29244;NFAM=81
chr16	57602224	227612	N	<DEL>	581.56	PASS	SVTYPE=DEL;POS=57602224;SVLEN=-904;END=57603128;STRANDS=+-:25;CIPOS=-3,2;CIEND=-10,7;CIPOS95=0,0;CIEND95=0,0;SU=25;PE=16;SR=9;ALG=PROD;AF=3.419e-05;NSAMP=1;MSQ=581.56;AC=1;AN=29246;NFAM=1
chr16	57616876	63720_2	N	N[chr3:120746448[	23.87	LOW	SVTYPE=BND;POS=57616876;STRANDS=-+:4;CIPOS=-9,8;CIEND=-9,8;CIPOS95=0,0;CIEND95=0,0;MATEID=63720_1;EVENT=63720;SECONDARY;SU=4;PE=0;SR=4;ALG=PROD;AF=3.419e-05;NSAMP=1;MSQ=23.87;AC=1;AN=29246;NFAM=1
chr16	57617421	483646	N	<DUP>	96.86	PASS	SVTYPE=DUP;POS=57617421;SVLEN=1291;END=57618712;STRANDS=-+:9;IMPRECISE;CIPOS=-388,9;CIEND=-10,287;CIPOS95=-65,2;CIEND95=-3,44;SU=9;PE=9;SR=0;ALG=PROD;AF=3.419e-05;NSAMP=1;MSQ=96.63;AC=1;AN=29246;NFAM=1
chr16	57644174	227614_1	N	N[chr16:57644469[	277.58	LOW	SVTYPE=BND;POS=57644174;STRANDS=+-:5;CIPOS=-10,8;CIEND=-9,8;CIPOS95=0,0;CIEND95=0,0;MATEID=227614_2;EVENT=227614;SU=5;PE=1;SR=4;ALG=PROD;AF=3.419e-05;NSAMP=1;MSQ=263.63;RETAINED;RECLASSIFIED;AC=1;AN=29246;NFAM=1
chr16	57644219	227615_1	N	N[chr16:57644695[	146.16	LOW	SVTYPE=BND;POS=57644219;STRANDS=+-:4;CIPOS=-9,8;CIEND=-9,8;CIPOS95=0,0;CIEND95=0,0;MATEID=227615_2;EVENT=227615;SU=4;PE=0;SR=4;ALG=PROD;AF=6.839e-05;NSAMP=2;MSQ=20.86;RECLASSIFIED;AC=2;AN=29246;NFAM=2
chr16	57644469	227614_2	N	]chr16:57644174]N	277.58	LOW	SVTYPE=BND;POS=57644174;STRANDS=+-:5;CIPOS=-9,8;CIEND=-10,8;CIPOS95=0,0;CIEND95=0,0;MATEID=227614_1;EVENT=227614;SECONDARY;SU=5;PE=1;SR=4;ALG=PROD;AF=3.419e-05;NSAMP=1;MSQ=263.63;RETAINED;RECLASSIFIED;AC=1;AN=29246;NFAM=1
chr16	57644473	227617_1	N	N[chr16:57644918[	309.19	LOW	SVTYPE=BND;POS=57644473;STRANDS=+-:4;IMPRECISE;CIPOS=-9,8;CIEND=-7,7;CIPOS95=0,0;CIEND95=-2,3;MATEID=227617_2;EVENT=227617;SU=4;PE=0;SR=4;ALG=PROD;AF=0.0003077;NSAMP=8;MSQ=12.3;RECLASSIFIED;AC=9;AN=29246;NFAM=8
chr16	57644695	227615_2	N	]chr16:57644219]N	146.16	LOW	SVTYPE=BND;POS=57644219;STRANDS=+-:4;CIPOS=-9,8;CIEND=-9,8;CIPOS95=0,0;CIEND95=0,0;MATEID=227615_1;EVENT=227615;SECONDARY;SU=4;PE=0;SR=4;ALG=PROD;AF=6.839e-05;NSAMP=2;MSQ=20.86;RECLASSIFIED;AC=2;AN=29246;NFAM=2
chr16	57644918	227617_2	N	]chr16:57644473]N	309.19	LOW	SVTYPE=BND;POS=57644473;STRANDS=+-:4;IMPRECISE;CIPOS=-7,7;CIEND=-9,8;CIPOS95=-2,3;CIEND95=0,0;MATEID=227617_1;EVENT=227617;SECONDARY;SU=4;PE=0;SR=4;ALG=PROD;AF=0.0003077;NSAMP=8;MSQ=12.3;RECLASSIFIED;AC=9;AN=29246;NFAM=8
chr16	57647078	565941_2	N	[chr16:28822931[N	68147.8	LOW	SVTYPE=BND;POS=57647078;STRANDS=--:24;CIPOS=-9,8;CIEND=-9,8;CIPOS95=0,0;CIEND95=0,0;MATEID=565941_1;EVENT=565941;SECONDARY;SU=24;PE=0;SR=24;ALG=PROD;AF=0.06079;NSAMP=1778;MSQ=23.81;AC=1778;AN=29246;NFAM=1737
chr16	57662166	227619	N	<DEL>	5411.19	PASS	SVTYPE=DEL;POS=57662166;SVLEN=-529;END=57662695;STRANDS=+-:173;CIPOS=-3,2;CIEND=-4,2;CIPOS95=0,0;CIEND95=0,0;SU=173;PE=74;SR=99;ALG=PROD;AF=0.0002735;NSAMP=8;MSQ=602.87;AC=8;AN=29246;NFAM=8
chr16	57676336	227620	N	<DEL>	179.53	PASS	SVTYPE=DEL;POS=57676336;SVLEN=-3450;END=57679786;STRANDS=+-:15;CIPOS=-7,7;CIEND=-8,7;CIPOS95=0,0;CIEND95=0,0;SU=15;PE=11;SR=4;ALG=PROD;AF=3.419e-05;NSAMP=1;MSQ=179.53;AC=1;AN=29246;NFAM=1
chr16	57679970	227622_1	N	N[chr16:57680141[	3926.51	LOW	SVTYPE=BND;POS=57679970;STRANDS=+-:4;IMPRECISE;CIPOS=-21,29;CIEND=-26,29;CIPOS95=-9,9;CIEND95=-1,1;MATEID=227622_2;EVENT=227622;SU=4;PE=0;SR=4;ALG=PROD;AF=0.005573;NSAMP=163;MSQ=13.99;RETAINED;RECLASSIFIED;AC=163;AN=29246;NFAM=163
chr16	57680141	227622_2	N	]chr16:57679970]N	3926.51	LOW	SVTYPE=BND;POS=57679970;STRANDS=+-:4;IMPRECISE;CIPOS=-26,29;CIEND=-21,29;CIPOS95=-1,1;CIEND95=-9,9;MATEID=227622_1;EVENT=227622;SECONDARY;SU=4;PE=0;SR=4;ALG=PROD;AF=0.005573;NSAMP=163;MSQ=13.99;RETAINED;RECLASSIFIED;AC=163;AN=29246;NFAM=163
chr16	57681326	46322_2	N	[chr2:227604384[N	45637.6	LOW	SVTYPE=BND;POS=57681326;STRANDS=--:3244;CIPOS=0,0;CIEND=0,0;CIPOS95=0,0;CIEND95=0,0;MATEID=46322_1;EVENT=46322;SECONDARY;SU=3244;PE=0;SR=3244;ALG=PROD;AF=0.03655;NSAMP=1069;MSQ=26.78;AC=1069;AN=29246;NFAM=1054
chr16	57691483	227623	N	<DEL>	5.0413e+06	PASS	SVTYPE=DEL;POS=57691483;SVLEN=-2451;END=57693934;STRANDS=+-:196119;CIPOS=0,0;CIEND=0,0;CIPOS95=0,0;CIEND95=0,0;SU=196119;PE=121844;SR=74275;ALG=PROD;AF=0.1549;NSAMP=4039;MSQ=689.47;MEDGQR=4.71;Q10GQR=4.44;AC=4530;AN=29246;NFAM=3777
chr16	57705500	227624_1	N	N[chr16:57705822[	907.11	LOW	SVTYPE=BND;POS=57705500;STRANDS=+-:12;CIPOS=-29,28;CIEND=-29,28;CIPOS95=0,0;CIEND95=0,0;MATEID=227624_2;EVENT=227624;SU=12;PE=6;SR=6;ALG=PROD;AF=0.0006839;NSAMP=20;MSQ=39.9;RECLASSIFIED;AC=20;AN=29246;NFAM=20
chr16	57705512	483647_1	N	]chr16:57706224]N	36868	LOW	SVTYPE=BND;POS=57705512;STRANDS=-+:26;IMPRECISE;CIPOS=-429,30;CIEND=-30,334;CIPOS95=-58,30;CIEND95=-30,99;MATEID=483647_2;EVENT=483647;SU=26;PE=26;SR=0;ALG=SUM;AF=0.03754;NSAMP=1098;MSQ=21;RECLASSIFIED;AC=1098;AN=29246;NFAM=1094
chr16	57705761	483648_1	N	]chr16:57706234]N	10305.5	LOW	SVTYPE=BND;POS=57705761;STRANDS=-+:4;IMPRECISE;CIPOS=-10,8;CIEND=-10,9;CIPOS95=-3,1;CIEND95=-2,3;MATEID=483648_2;EVENT=483648;SU=4;PE=3;SR=1;ALG=PROD;AF=0.01491;NSAMP=436;MSQ=15.92;RECLASSIFIED;AC=436;AN=29246;NFAM=436
chr16	57705822	227624_2	N	]chr16:57705500]N	907.11	LOW	SVTYPE=BND;POS=57705500;STRANDS=+-:12;CIPOS=-29,28;CIEND=-29,28;CIPOS95=0,0;CIEND95=0,0;MATEID=227624_1;EVENT=227624;SECONDARY;SU=12;PE=6;SR=6;ALG=PROD;AF=0.0006839;NSAMP=20;MSQ=39.9;RECLASSIFIED;AC=20;AN=29246;NFAM=20
chr16	57706101	227625_1	N	N[chr16:57706287[	748	LOW	SVTYPE=BND;POS=57706101;STRANDS=+-:4;CIPOS=-9,8;CIEND=-9,8;CIPOS95=0,0;CIEND95=0,0;MATEID=227625_2;EVENT=227625;SU=4;PE=0;SR=4;ALG=PROD;AF=0.0008206;NSAMP=24;MSQ=24.56;RECLASSIFIED;AC=24;AN=29246;NFAM=24
chr16	57706224	483647_2	N	N[chr16:57705512[	36868	LOW	SVTYPE=BND;POS=57705512;STRANDS=-+:26;IMPRECISE;CIPOS=-30,334;CIEND=-429,30;CIPOS95=-30,99;CIEND95=-58,30;MATEID=483647_1;EVENT=483647;SECONDARY;SU=26;PE=26;SR=0;ALG=SUM;AF=0.03754;NSAMP=1098;MSQ=21;RECLASSIFIED;AC=1098;AN=29246;NFAM=1094
chr16	57706234	483648_2	N	N[chr16:57705761[	10305.5	LOW	SVTYPE=BND;POS=57705761;STRANDS=-+:4;IMPRECISE;CIPOS=-10,9;CIEND=-10,8;CIPOS95=-2,3;CIEND95=-3,1;MATEID=483648_1;EVENT=483648;SECONDARY;SU=4;PE=3;SR=1;ALG=PROD;AF=0.01491;NSAMP=436;MSQ=15.92;RECLASSIFIED;AC=436;AN=29246;NFAM=436
chr16	57706287	227625_2	N	]chr16:57706101]N	748	LOW	SVTYPE=BND;POS=57706101;STRANDS=+-:4;CIPOS=-9,8;CIEND=-9,8;CIPOS95=0,0;CIEND95=0,0;MATEID=227625_1;EVENT=227625;SECONDARY;SU=4;PE=0;SR=4;ALG=PROD;AF=0.0008206;NSAMP=24;MSQ=24.56;RECLASSIFIED;AC=24;AN=29246;NFAM=24
chr16	57706643	227626_1	N	N[chr16:57706703[	55174.5	LOW	SVTYPE=BND;POS=57706643;STRANDS=+-:726;CIPOS=-1,1;CIEND=-1,0;CIPOS95=0,0;CIEND95=0,0;MATEID=227626_2;EVENT=227626;SU=726;PE=44;SR=682;ALG=PROD;AF=0.05017;NSAMP=1060;MSQ=30.73;RECLASSIFIED;AC=1466;AN=29220;NFAM=1029
chr16	57706703	227626_2	N	]chr16:57706643]N	55174.5	LOW	SVTYPE=BND;POS=57706643;STRANDS=+-:726;CIPOS=-1,0;CIEND=-1,1;CIPOS95=0,0;CIEND95=0,0;MATEID=227626_1;EVENT=227626;SECONDARY;SU=726;PE=44;SR=682;ALG=PROD;AF=0.05017;NSAMP=1060;MSQ=30.73;RECLASSIFIED;AC=1466;AN=29220;NFAM=1029
chr16	57717275	227627_1	N	N[chr16:57717688[	300	LOW	SVTYPE=BND;POS=57717275;STRANDS=+-:8;CIPOS=-29,28;CIEND=-29,28;CIPOS95=0,0;CIEND95=0,0;MATEID=227627_2;EVENT=227627;SU=8;PE=0;SR=8;ALG=PROD;AF=0.0004103;NSAMP=12;MSQ=20.05;RECLASSIFIED;AC=12;AN=29246;NFAM=12
chr16	57717688	227627_2	N	]chr16:57717275]N	300	LOW	SVTYPE=BND;POS=57717275;STRANDS=+-:8;CIPOS=-29,28;CIEND=-29,28;CIPOS95=0,0;CIEND95=0,0;MATEID=227627_1;EVENT=227627;SECONDARY;SU=8;PE=0;SR=8;ALG=PROD;AF=0.0004103;NSAMP=12;MSQ=20.05;RECLASSIFIED;AC=12;AN=29246;NFAM=12
chr16	57718231	227628	N	<DEL>	104.87	PASS	SVTYPE=DEL;POS=57718231;SVLEN=-60;END=57718291;STRANDS=+-:5;CIPOS=-10,9;CIEND=-10,9;CIPOS95=0,0;CIEND95=0,0;SU=5;PE=0;SR=5;ALG=PROD;AF=3.419e-05;NSAMP=1;MSQ=104.83;AC=1;AN=29246;NFAM=1
chr16	57728825	227629_1	N	N[chr16:57729020[	269.28	LOW	SVTYPE=BND;POS=57728825;STRANDS=+-:4;IMPRECISE;CIPOS=-9,8;CIEND=-10,7;CIPOS95=0,0;CIEND95=-2,0;MATEID=227629_2;EVENT=227629;SU=4;PE=0;SR=4;ALG=PROD;AF=0.0005129;NSAMP=15;MSQ=16.14;RECLASSIFIED;AC=15;AN=29246;NFAM=15
chr16	57729020	227629_2	N	]chr16:57728825]N	269.28	LOW	SVTYPE=BND;POS=57728825;STRANDS=+-:4;IMPRECISE;CIPOS=-10,7;CIEND=-9,8;CIPOS95=-2,0;CIEND95=0,0;MATEID=227629_1;EVENT=227629;SECONDARY;SU=4;PE=0;SR=4;ALG=PROD;AF=0.0005129;NSAMP=15;MSQ=16.14;RECLASSIFIED;AC=15;AN=29246;NFAM=15
chr16	57729395	483649_1	N	]chr16:57729848]N	82077.6	LOW	SVTYPE=BND;POS=57729395;STRANDS=-+:7;IMPRECISE;CIPOS=-616,9;CIEND=-10,491;CIPOS95=-174,1;CIEND95=-1,147;MATEID=483649_2;EVENT=483649;SU=7;PE=7;SR=0;ALG=PROD;AF=0.08117;NSAMP=2373;MSQ=22.43;RECLASSIFIED;AC=2374;AN=29246;NFAM=2328
chr16	57729545	111469_2	N	N]chr8:34040969]	2058.32	LOW	SVTYPE=BND;POS=57729545;STRANDS=++:8;IMPRECISE;CIPOS=-30,299;CIEND=-30,670;CIPOS95=-30,45;CIEND95=-30,186;MATEID=111469_1;EVENT=111469;SECONDARY;SU=8;PE=8;SR=0;ALG=PROD;AF=0.003009;NSAMP=88;MSQ=14.53;AC=88;AN=29246;NFAM=88
chr16	57729708	227630_1	N	N[chr16:57730288[	981.26	LOW	SVTYPE=BND;POS=57729708;STRANDS=+-:8;IMPRECISE;CIPOS=-9,8;CIEND=-9,3;CIPOS95=-1,3;CIEND95=-7,1;MATEID=227630_2;EVENT=227630;SU=8;PE=7;SR=1;ALG=PROD;AF=0.001265;NSAMP=37;MSQ=14.73;RECLASSIFIED;AC=37;AN=29246;NFAM=37
chr16	57729720	35209_2	N	N[chr15:98437697[	1048.73	LOW	SVTYPE=BND;POS=57729720;STRANDS=-+:4;CIPOS=-9,8;CIEND=-9,8;CIPOS95=0,0;CIEND95=0,0;MATEID=35209_1;EVENT=35209;SECONDARY;SU=4;PE=0;SR=4;ALG=PROD;AF=0.000889;NSAMP=26;MSQ=14.04;AC=26;AN=29246;NFAM=26
chr16	57729848	483649_2	N	N[chr16:57729395[	82077.6	LOW	SVTYPE=BND;POS=57729395;STRANDS=-+:7;IMPRECISE;CIPOS=-10,491;CIEND=-616,9;CIPOS95=-1,147;CIEND95=-174,1;MATEID=483649_1;EVENT=483649;SECONDARY;SU=7;PE=7;SR=0;ALG=PROD;AF=0.08117;NSAMP=2373;MSQ=22.43;RECLASSIFIED;AC=2374;AN=29246;NFAM=2328
chr16	57730288	227630_2	N	]chr16:57729708]N	981.26	LOW	SVTYPE=BND;POS=57729708;STRANDS=+-:8;IMPRECISE;CIPOS=-9,3;CIEND=-9,8;CIPOS95=-7,1;CIEND95=-1,3;MATEID=227630_1;EVENT=227630;SECONDARY;SU=8;PE=7;SR=1;ALG=PROD;AF=0.001265;NSAMP=37;MSQ=14.73;RECLASSIFIED;AC=37;AN=29246;NFAM=37
chr16	57734145	227631_1	N	N[chr16:57734324[	9163.09	LOW	SVTYPE=BND;POS=57734145;STRANDS=+-:215;CIPOS=-3,2;CIEND=-3,2;CIPOS95=0,0;CIEND95=0,0;MATEID=227631_2;EVENT=227631;SU=215;PE=2;SR=213;ALG=PROD;AF=0.001094;NSAMP=32;MSQ=180.58;RECLASSIFIED;AC=32;AN=29246;NFAM=30
chr16	57734324	227631_2	N	]chr16:57734145]N	9163.09	LOW	SVTYPE=BND;POS=57734145;STRANDS=+-:215;CIPOS=-3,2;CIEND=-3,2;CIPOS95=0,0;CIEND95=0,0;MATEID=227631_1;EVENT=227631;SECONDARY;SU=215;PE=2;SR=213;ALG=PROD;AF=0.001094;NSAMP=32;MSQ=180.58;RECLASSIFIED;AC=32;AN=29246;NFAM=30
chr16	57745345	4753_2	N	N]chr1:26976290]	1075.58	LOW	SVTYPE=BND;POS=57745345;STRANDS=++:108;IMPRECISE;CIPOS=-11,203;CIEND=-10,407;CIPOS95=-4,4;CIEND95=-10,31;MATEID=4753_1;EVENT=4753;SECONDARY;SU=108;PE=108;SR=0;ALG=PROD;AF=0.001539;NSAMP=45;MSQ=17.52;AC=45;AN=29246;NFAM=45
chr16	57745375	4754_2	N	[chr1:26976130[N	59.83	LOW	SVTYPE=BND;POS=57745375;STRANDS=--:8;IMPRECISE;CIPOS=-434,29;CIEND=-522,30;CIPOS95=-81,29;CIEND95=-132,30;MATEID=4754_1;EVENT=4754;SECONDARY;SU=8;PE=8;SR=0;ALG=PROD;AF=0.0001026;NSAMP=3;MSQ=8.85;AC=3;AN=29246;NFAM=3
chr16	57758467	227632	N	<DEL>	1440.69	PASS	SVTYPE=DEL;POS=57758467;SVLEN=-516;END=57758983;STRANDS=+-:64;CIPOS=-22,21;CIEND=-25,23;CIPOS95=0,0;CIEND95=0,0;SU=64;PE=32;SR=32;ALG=PROD;AF=0.0001368;NSAMP=4;MSQ=360.08;AC=4;AN=29246;NFAM=4
chr16	57764845	227633_1	N	N[chr16:57765034[	126.77	LOW	SVTYPE=BND;POS=57764845;STRANDS=+-:4;CIPOS=-9,8;CIEND=-9,8;CIPOS95=0,0;CIEND95=0,0;MATEID=227633_2;EVENT=227633;SU=4;PE=0;SR=4;ALG=PROD;AF=0.0002052;NSAMP=6;MSQ=16.39;RECLASSIFIED;AC=6;AN=29246;NFAM=6
chr16	57765034	227633_2	N	]chr16:57764845]N	126.77	LOW	SVTYPE=BND;POS=57764845;STRANDS=+-:4;CIPOS=-9,8;CIEND=-9,8;CIPOS95=0,0;CIEND95=0,0;MATEID=227633_1;EVENT=227633;SECONDARY;SU=4;PE=0;SR=4;ALG=PROD;AF=0.0002052;NSAMP=6;MSQ=16.39;RECLASSIFIED;AC=6;AN=29246;NFAM=6
chr16	57768536	104395_2	N	N]chr7:153036169]	809.79	LOW	SVTYPE=BND;POS=57768536;STRANDS=++:4;CIPOS=-9,8;CIEND=-9,8;CIPOS95=0,0;CIEND95=0,0;MATEID=104395_1;EVENT=104395;SECONDARY;SU=4;PE=0;SR=4;ALG=PROD;AF=0.000718;NSAMP=21;MSQ=12.65;AC=21;AN=29246;NFAM=21
chr16	57768536	20370_2	N	N[chr10:97723743[	12712.3	LOW	SVTYPE=BND;POS=57768536;STRANDS=-+:9;CIPOS=-29,28;CIEND=-29,28;CIPOS95=0,0;CIEND95=0,0;MATEID=20370_1;EVENT=20370;SECONDARY;SU=9;PE=0;SR=9;ALG=PROD;AF=0.009129;NSAMP=267;MSQ=21.52;AC=267;AN=29246;NFAM=263
chr16	57768536	33396_2	N	N[chr14:97515931[	13999.6	LOW	SVTYPE=BND;POS=57768536;STRANDS=-+:27;CIPOS=-9,8;CIEND=-9,8;CIPOS95=0,0;CIEND95=0,0;MATEID=33396_1;EVENT=33396;SECONDARY;SU=27;PE=0;SR=27;ALG=PROD;AF=0.01053;NSAMP=308;MSQ=20.45;AC=308;AN=29246;NFAM=307
chr16	57768536	35097_2	N	N]chr15:66428320]	3071.72	LOW	SVTYPE=BND;POS=57768536;STRANDS=++:4;IMPRECISE;CIPOS=-9,8;CIEND=-8,9;CIPOS95=0,0;CIEND95=0,1;MATEID=35097_1;EVENT=35097;SECONDARY;SU=4;PE=0;SR=4;ALG=PROD;AF=0.002804;NSAMP=82;MSQ=14.75;AC=82;AN=29246;NFAM=82
chr16	57773848	227634_1	N	N[chr16:57773974[	6779.36	PASS	SVTYPE=BND;POS=57773848;STRANDS=+-:252;CIPOS=-2,2;CIEND=-3,2;CIPOS95=0,0;CIEND95=0,0;MATEID=227634_2;EVENT=227634;SU=252;PE=0;SR=252;ALG=PROD;AF=0.0004787;NSAMP=14;MSQ=282.58;RECLASSIFIED;AC=14;AN=29246;NFAM=13
chr16	57773974	227634_2	N	]chr16:57773848]N	6779.36	PASS	SVTYPE=BND;POS=57773848;STRANDS=+-:252;CIPOS=-3,2;CIEND=-2,2;CIPOS95=0,0;CIEND95=0,0;MATEID=227634_1;EVENT=227634;SECONDARY;SU=252;PE=0;SR=252;ALG=PROD;AF=0.0004787;NSAMP=14;MSQ=282.58;RECLASSIFIED;AC=14;AN=29246;NFAM=13
chr16	57776415	37697_1	N	]chr21:37758145]N	85408.1	PASS	SVTYPE=BND;POS=57776415;STRANDS=-+:5353;CIPOS=0,0;CIEND=0,0;CIPOS95=0,0;CIEND95=0,0;MATEID=37697_2;EVENT=37697;SU=5353;PE=3090;SR=2263;ALG=PROD;AF=0.007317;NSAMP=214;MSQ=335.9;AC=214;AN=29246;NFAM=204
chr16	57776738	37698_1	N	N[chr21:37758151[	60686.7	LOW	SVTYPE=BND;POS=57776738;STRANDS=+-:5541;CIPOS=0,0;CIEND=0,0;CIPOS95=0,0;CIEND95=0,0;MATEID=37698_2;EVENT=37698;SU=5541;PE=3300;SR=2241;ALG=PROD;AF=0.007386;NSAMP=216;MSQ=237.1;AC=216;AN=29246;NFAM=206
chr16	57783161	227635	N	<DEL>	401.65	PASS	SVTYPE=DEL;POS=57783161;SVLEN=-1617;END=57784778;STRANDS=+-:15;CIPOS=-4,3;CIEND=-10,9;CIPOS95=0,0;CIEND95=0,0;SU=15;PE=7;SR=8;ALG=PROD;AF=3.419e-05;NSAMP=1;MSQ=401.65;AC=1;AN=29246;NFAM=1
chr16	57786391	227636	N	<DEL>	602.6	PASS	SVTYPE=DEL;POS=57786391;SVLEN=-1087;END=57787478;STRANDS=+-:14;IMPRECISE;CIPOS=-4,332;CIEND=-360,2;CIPOS95=0,78;CIEND95=-100,0;SU=14;PE=14;SR=0;ALG=PROD;AF=3.419e-05;NSAMP=1;MSQ=602.6;AC=1;AN=29246;NFAM=1
chr16	57786392	566658_1	N	N]chr16:57786471]	149	LOW	SVTYPE=BND;POS=57786392;STRANDS=++:7;CIPOS=-8,6;CIEND=-6,6;CIPOS95=0,0;CIEND95=0,0;MATEID=566658_2;EVENT=566658;SU=7;PE=2;SR=5;ALG=PROD;AF=0.0001026;NSAMP=3;MSQ=46.52;AC=3;AN=29246;NFAM=3
chr16	57786418	566659_1	N	[chr16:57787479[N	101.88	LOW	SVTYPE=BND;POS=57786418;STRANDS=--:6;CIPOS=-6,5;CIEND=-6,5;CIPOS95=0,0;CIEND95=0,0;MATEID=566659_2;EVENT=566659;SU=6;PE=0;SR=6;ALG=PROD;AF=3.419e-05;NSAMP=1;MSQ=101.88;AC=1;AN=29246;NFAM=1
chr16	57786471	566658_2	N	N]chr16:57786392]	149	LOW	SVTYPE=BND;POS=57786471;STRANDS=++:7;CIPOS=-6,6;CIEND=-8,6;CIPOS95=0,0;CIEND95=0,0;MATEID=566658_1;EVENT=566658;SECONDARY;SU=7;PE=2;SR=5;ALG=PROD;AF=0.0001026;NSAMP=3;MSQ=46.52;AC=3;AN=29246;NFAM=3
chr16	57787479	566659_2	N	[chr16:57786418[N	101.88	LOW	SVTYPE=BND;POS=57787479;STRANDS=--:6;CIPOS=-6,5;CIEND=-6,5;CIPOS95=0,0;CIEND95=0,0;MATEID=566659_1;EVENT=566659;SECONDARY;SU=6;PE=0;SR=6;ALG=PROD;AF=3.419e-05;NSAMP=1;MSQ=101.88;AC=1;AN=29246;NFAM=1
chr16	57793578	227637_1	N	N[chr16:57793774[	124.82	LOW	SVTYPE=BND;POS=57793578;STRANDS=+-:8;CIPOS=-27,28;CIEND=-29,28;CIPOS95=0,0;CIEND95=0,0;MATEID=227637_2;EVENT=227637;SU=8;PE=0;SR=8;ALG=PROD;AF=0.000171;NSAMP=5;MSQ=23.91;RECLASSIFIED;AC=5;AN=29246;NFAM=5
chr16	57793774	227637_2	N	]chr16:57793578]N	124.82	LOW	SVTYPE=BND;POS=57793578;STRANDS=+-:8;CIPOS=-29,28;CIEND=-27,28;CIPOS95=0,0;CIEND95=0,0;MATEID=227637_1;EVENT=227637;SECONDARY;SU=8;PE=0;SR=8;ALG=PROD;AF=0.000171;NSAMP=5;MSQ=23.91;RECLASSIFIED;AC=5;AN=29246;NFAM=5
chr16	57796746	225100_2	N	]chr16:30873974]N	7961.66	LOW	SVTYPE=BND;POS=30873974;STRANDS=+-:4;IMPRECISE;CIPOS=-9,8;CIEND=-7,8;CIPOS95=0,0;CIEND95=-1,3;MATEID=225100_1;EVENT=225100;SECONDARY;SU=4;PE=0;SR=4;ALG=PROD;AF=0.00848;NSAMP=248;MSQ=22.93;RECLASSIFIED;AC=248;AN=29246;NFAM=247
chr16	57805024	227639_1	N	N[chr16:57805338[	566.21	LOW	SVTYPE=BND;POS=57805024;STRANDS=+-:6;CIPOS=-10,9;CIEND=-8,5;CIPOS95=0,0;CIEND95=0,0;MATEID=227639_2;EVENT=227639;SU=6;PE=1;SR=5;ALG=PROD;AF=0.000171;NSAMP=5;MSQ=109.2;RECLASSIFIED;AC=5;AN=29246;NFAM=5
chr16	57805338	227639_2	N	]chr16:57805024]N	566.21	LOW	SVTYPE=BND;POS=57805024;STRANDS=+-:6;CIPOS=-8,5;CIEND=-10,9;CIPOS95=0,0;CIEND95=0,0;MATEID=227639_1;EVENT=227639;SECONDARY;SU=6;PE=1;SR=5;ALG=PROD;AF=0.000171;NSAMP=5;MSQ=109.2;RECLASSIFIED;AC=5;AN=29246;NFAM=5
chr16	57811827	566660	N	<INV>	17.85	LOW	SVTYPE=INV;POS=57811827;SVLEN=425;END=57812252;STRANDS=++:4,--:1;IMPRECISE;CIPOS=-10,10;CIEND=-10,82;CIPOS95=-3,3;CIEND95=-2,58;SU=5;PE=5;SR=0;ALG=PROD;AF=3.419e-05;NSAMP=1;MSQ=17.85;AC=1;AN=29246;NFAM=1
chr16	57817364	566636_2	N	[chr16:56657156[N	1013.78	LOW	SVTYPE=BND;POS=57817364;STRANDS=--:41;CIPOS=-9,8;CIEND=-9,8;CIPOS95=0,0;CIEND95=0,0;MATEID=566636_1;EVENT=566636;SECONDARY;SU=41;PE=0;SR=41;ALG=PROD;AF=0.00106;NSAMP=31;MSQ=19.03;AC=31;AN=29246;NFAM=31
chr16	57822256	38103_1	N	[chrX:111559666[N	122.13	LOW	SVTYPE=BND;POS=57822256;STRANDS=--:4;IMPRECISE;CIPOS=-498,9;CIEND=-617,9;CIPOS95=-147,1;CIEND95=-201,1;MATEID=38103_2;EVENT=38103;SU=4;PE=4;SR=0;ALG=PROD;AF=6.839e-05;NSAMP=2;MSQ=61.06;AC=2;AN=29246;NFAM=1
chr16	57822269	38104_1	N	N]chrX:111559851]	280.96	LOW	SVTYPE=BND;POS=57822269;STRANDS=++:6;IMPRECISE;CIPOS=-10,542;CIEND=-10,530;CIPOS95=0,182;CIEND95=-1,185;MATEID=38104_2;EVENT=38104;SU=6;PE=6;SR=0;ALG=PROD;AF=6.839e-05;NSAMP=2;MSQ=140.48;AC=2;AN=29246;NFAM=1
chr16	57830410	483650	N	<DUP>	456.42	PASS	SVTYPE=DUP;POS=57830410;SVLEN=41649;END=57872059;STRANDS=-+:51;IMPRECISE;CIPOS=-383,48;CIEND=-50,214;CIPOS95=-19,19;CIEND95=-16,16;SU=51;PE=51;SR=0;ALG=PROD;AF=6.839e-05;NSAMP=2;MSQ=213.67;AC=2;AN=29246;NFAM=1
chr16	57831247	227640	N	<DEL>	950.27	PASS	SVTYPE=DEL;POS=57831247;SVLEN=-3672;END=57834919;STRANDS=+-:37;CIPOS=-2,1;CIEND=-10,9;CIPOS95=0,0;CIEND95=0,0;SU=37;PE=21;SR=16;ALG=PROD;AF=3.419e-05;NSAMP=1;MSQ=950.27;AC=1;AN=29246;NFAM=1
chr16	57831538	483651	N	<DUP>	224.27	PASS	SVTYPE=DUP;POS=57831538;SVLEN=5799;END=57837337;STRANDS=-+:31;IMPRECISE;CIPOS=-289,29;CIEND=-30,121;CIPOS95=-41,29;CIEND95=-30,76;SU=31;PE=30;SR=1;ALG=SUM;AF=3.419e-05;NSAMP=1;MSQ=46.76;AC=1;AN=29246;NFAM=1
chr16	57832362	37274_1	N	N]chr19:39537224]	66036.5	LOW	SVTYPE=BND;POS=57832362;STRANDS=++:4;CIPOS=-9,8;CIEND=-9,8;CIPOS95=0,0;CIEND95=0,0;MATEID=37274_2;EVENT=37274;SU=4;PE=0;SR=4;ALG=PROD;AF=0.05926;NSAMP=1732;MSQ=26.43;AC=1733;AN=29246;NFAM=1713
chr16	57836371	227642_1	N	N[chr16:57836795[	211.21	LOW	SVTYPE=BND;POS=57836371;STRANDS=+-:4;CIPOS=-9,8;CIEND=-9,8;CIPOS95=0,0;CIEND95=0,0;MATEID=227642_2;EVENT=227642;SU=4;PE=0;SR=4;ALG=PROD;AF=0.0003077;NSAMP=9;MSQ=13.2;RECLASSIFIED;AC=9;AN=29246;NFAM=9
chr16	57836795	227642_2	N	]chr16:57836371]N	211.21	LOW	SVTYPE=BND;POS=57836371;STRANDS=+-:4;CIPOS=-9,8;CIEND=-9,8;CIPOS95=0,0;CIEND95=0,0;MATEID=227642_1;EVENT=227642;SECONDARY;SU=4;PE=0;SR=4;ALG=PROD;AF=0.0003077;NSAMP=9;MSQ=13.2;RECLASSIFIED;AC=9;AN=29246;NFAM=9
chr16	57837409	46324_2	N	N[chr2:117610034[	1200.09	LOW	SVTYPE=BND;POS=57837409;STRANDS=-+:8;IMPRECISE;CIPOS=-30,415;CIEND=-621,29;CIPOS95=-30,99;CIEND95=-164,29;MATEID=46324_1;EVENT=46324;SECONDARY;SU=8;PE=8;SR=0;ALG=PROD;AF=0.001402;NSAMP=41;MSQ=19.65;AC=41;AN=29246;NFAM=41
chr16	57837529	37865_1	N	[chrX:1776598[N	277.91	LOW	SVTYPE=BND;POS=57837529;STRANDS=--:28;CIPOS=-9,6;CIEND=-9,8;CIPOS95=0,0;CIEND95=0,0;MATEID=37865_2;EVENT=37865;SU=28;PE=0;SR=28;ALG=PROD;AF=0.0002735;NSAMP=8;MSQ=18.24;AC=8;AN=29246;NFAM=8
chr16	57837548	46323_2	N	]chr2:117610157]N	2464.57	LOW	SVTYPE=BND;POS=57837548;STRANDS=+-:48;IMPRECISE;CIPOS=-43,40;CIEND=-7,42;CIPOS95=-3,3;CIEND95=-2,2;MATEID=46323_1;EVENT=46323;SECONDARY;SU=48;PE=47;SR=1;ALG=PROD;AF=0.002257;NSAMP=66;MSQ=24.31;AC=66;AN=29246;NFAM=66
chr16	57842096	483652	N	<DUP>	317.4	PASS	SVTYPE=DUP;POS=57842096;SVLEN=7792;END=57849888;STRANDS=-+:27;IMPRECISE;CIPOS=-194,29;CIEND=-29,238;CIPOS95=-18,18;CIEND95=-29,34;SU=27;PE=27;SR=0;ALG=PROD;AF=6.839e-05;NSAMP=2;MSQ=157.53;AC=2;AN=29246;NFAM=2
chr16	57843038	227643	N	<DEL>	320.91	PASS	SVTYPE=DEL;POS=57843038;SVLEN=-1220;END=57844258;STRANDS=+-:16;IMPRECISE;CIPOS=-30,306;CIEND=-324,29;CIPOS95=-30,34;CIEND95=-38,29;SU=16;PE=16;SR=0;ALG=PROD;AF=0.0001026;NSAMP=3;MSQ=106.97;AC=3;AN=29246;NFAM=3
chr16	57847292	35075_2	N	N]chr15:26131819]	4.63	LOW	SVTYPE=BND;POS=57847292;STRANDS=++:4;IMPRECISE;CIPOS=-10,530;CIEND=-10,486;CIPOS95=0,151;CIEND95=-1,142;MATEID=35075_1;EVENT=35075;SECONDARY;SU=4;PE=4;SR=0;ALG=PROD;AF=3.419e-05;NSAMP=1;MSQ=4.6;AC=1;AN=29246;NFAM=1
chr16	57856465	86457_2	N	[chr5:67455282[N	766.49	LOW	SVTYPE=BND;POS=57856465;STRANDS=--:4;CIPOS=-9,8;CIEND=-9,8;CIPOS95=0,0;CIEND95=0,0;MATEID=86457_1;EVENT=86457;SECONDARY;SU=4;PE=0;SR=4;ALG=PROD;AF=0.001128;NSAMP=33;MSQ=10.79;AC=33;AN=29246;NFAM=33
chr16	57860003	481914_2	N	N[chr16:5955283[	102.92	LOW	SVTYPE=BND;POS=5955283;STRANDS=-+:5;IMPRECISE;CIPOS=-10,371;CIEND=-692,9;CIPOS95=-2,123;CIEND95=-216,0;MATEID=481914_1;EVENT=481914;SECONDARY;SU=5;PE=5;SR=0;ALG=PROD;AF=0.0001026;NSAMP=3;MSQ=10.1;RECLASSIFIED;AC=3;AN=29246;NFAM=3
chr16	57860022	104396_2	N	]chr7:75175525]N	1471.74	LOW	SVTYPE=BND;POS=57860022;STRANDS=+-:4;IMPRECISE;CIPOS=-393,9;CIEND=-8,695;CIPOS95=-143,2;CIEND95=0,245;MATEID=104396_1;EVENT=104396;SECONDARY;SU=4;PE=4;SR=0;ALG=PROD;AF=0.001368;NSAMP=40;MSQ=11.3;AC=40;AN=29246;NFAM=40
chr16	57860022	37878_1	N	]chrX:6803138]N	11638.8	LOW	SVTYPE=BND;POS=57860022;STRANDS=-+:422;IMPRECISE;CIPOS=-168,9;CIEND=-7,329;CIPOS95=-1,1;CIEND95=-7,27;MATEID=37878_2;EVENT=37878;SU=422;PE=422;SR=0;ALG=PROD;AF=0.00571;NSAMP=167;MSQ=40.53;AC=167;AN=29246;NFAM=166
chr16	57860027	86458_2	N	]chr5:55106265]N	950.34	LOW	SVTYPE=BND;POS=57860027;STRANDS=+-:8;IMPRECISE;CIPOS=-33,29;CIEND=-30,628;CIPOS95=-10,10;CIEND95=-30,132;MATEID=86458_1;EVENT=86458;SECONDARY;SU=8;PE=8;SR=0;ALG=PROD;AF=0.0009232;NSAMP=27;MSQ=22.69;AC=27;AN=29246;NFAM=27
chr16	57860094	37031_1	N	N[chr18:24287773[	11.13	LOW	SVTYPE=BND;POS=57860094;STRANDS=+-:4;IMPRECISE;CIPOS=-10,429;CIEND=-399,9;CIPOS95=-1,123;CIEND95=-109,1;MATEID=37031_2;EVENT=37031;SU=4;PE=4;SR=0;ALG=PROD;AF=3.419e-05;NSAMP=1;MSQ=9.3;AC=1;AN=29246;NFAM=1
chr16	57860095	37877_1	N	N[chrX:6802930[	204.82	LOW	SVTYPE=BND;POS=57860095;STRANDS=+-:8;IMPRECISE;CIPOS=-30,499;CIEND=-671,29;CIPOS95=-30,79;CIEND95=-105,29;MATEID=37877_2;EVENT=37877;SU=8;PE=8;SR=0;ALG=PROD;AF=0.0001368;NSAMP=4;MSQ=29.84;AC=4;AN=29246;NFAM=4
chr16	57860115	37422_1	N	[chr20:17081242[N	39.48	LOW	SVTYPE=BND;POS=57860115;STRANDS=--:4;IMPRECISE;CIPOS=-629,9;CIEND=-652,9;CIPOS95=-214,1;CIEND95=-225,0;MATEID=37422_2;EVENT=37422;SU=4;PE=4;SR=0;ALG=PROD;AF=3.419e-05;NSAMP=1;MSQ=4.68;AC=1;AN=29246;NFAM=1
chr16	57864216	46325_2	N	N[chr2:15237561[	128.45	LOW	SVTYPE=BND;POS=57864216;STRANDS=-+:4;CIPOS=-9,8;CIEND=-9,8;CIPOS95=0,0;CIEND95=0,0;MATEID=46325_1;EVENT=46325;SECONDARY;SU=4;PE=0;SR=4;ALG=PROD;AF=0.000171;NSAMP=5;MSQ=18.81;AC=5;AN=29246;NFAM=5
chr16	57864645	227644	N	<DEL>	461.64	PASS	SVTYPE=DEL;POS=57864645;SVLEN=-2389;END=57867034;STRANDS=+-:18;CIPOS=-10,9;CIEND=-5,2;CIPOS95=0,0;CIEND95=0,0;SU=18;PE=12;SR=6;ALG=PROD;AF=3.419e-05;NSAMP=1;MSQ=461.64;AC=1;AN=29246;NFAM=1
chr16	57866168	483654	N	<DUP>	102.52	PASS	SVTYPE=DUP;POS=57866168;SVLEN=232;END=57866400;STRANDS=-+:8;CIPOS=-10,9;CIEND=-10,9;CIPOS95=0,0;CIEND95=0,0;SU=8;PE=0;SR=8;ALG=PROD;AF=3.419e-05;NSAMP=1;MSQ=98.85;AC=1;AN=29246;NFAM=1
chr16	57868586	227645_1	N	N[chr16:57868815[	279.28	LOW	SVTYPE=BND;POS=57868586;STRANDS=+-:39;CIPOS=-5,8;CIEND=-8,6;CIPOS95=0,0;CIEND95=0,0;MATEID=227645_2;EVENT=227645;SU=39;PE=0;SR=39;ALG=PROD;AF=0.0004103;NSAMP=12;MSQ=14.93;RECLASSIFIED;AC=12;AN=29246;NFAM=12
chr16	57868815	227645_2	N	]chr16:57868586]N	279.28	LOW	SVTYPE=BND;POS=57868586;STRANDS=+-:39;CIPOS=-8,6;CIEND=-5,8;CIPOS95=0,0;CIEND95=0,0;MATEID=227645_1;EVENT=227645;SECONDARY;SU=39;PE=0;SR=39;ALG=PROD;AF=0.0004103;NSAMP=12;MSQ=14.93;RECLASSIFIED;AC=12;AN=29246;NFAM=12
chr16	57870118	37892_1	N	]chrX:11713319]N	16958.8	LOW	SVTYPE=BND;POS=57870118;STRANDS=-+:12;IMPRECISE;CIPOS=-534,49;CIEND=-46,614;CIPOS95=-69,49;CIEND95=-46,180;MATEID=37892_2;EVENT=37892;SU=12;PE=12;SR=0;ALG=PROD;AF=0.01019;NSAMP=298;MSQ=33.42;AC=298;AN=29246;NFAM=294
chr16	57879665	38028_1	N	N]chrX:69261800]	123.11	LOW	SVTYPE=BND;POS=57879665;STRANDS=++:5;IMPRECISE;CIPOS=-10,422;CIEND=-7,493;CIPOS95=-2,123;CIEND95=0,171;MATEID=38028_2;EVENT=38028;SU=5;PE=5;SR=0;ALG=PROD;AF=0.000171;NSAMP=5;MSQ=21.03;AC=5;AN=29246;NFAM=5
chr16	57879741	24411_2	N	[chr11:101622405[N	288.91	LOW	SVTYPE=BND;POS=57879741;STRANDS=--:5;IMPRECISE;CIPOS=-589,9;CIEND=-404,9;CIPOS95=-184,0;CIEND95=-91,2;MATEID=24411_1;EVENT=24411;SECONDARY;SU=5;PE=5;SR=0;ALG=PROD;AF=0.0003761;NSAMP=11;MSQ=19.03;AC=11;AN=29246;NFAM=11
chr16	57879815	116509_2	N	N]chr9:38538905]	12812.4	LOW	SVTYPE=BND;POS=57879815;STRANDS=++:339;IMPRECISE;CIPOS=-11,105;CIEND=-4,328;CIPOS95=-6,6;CIEND95=-4,32;MATEID=116509_1;EVENT=116509;SECONDARY;SU=339;PE=339;SR=0;ALG=PROD;AF=0.00889;NSAMP=260;MSQ=33.94;AC=260;AN=29246;NFAM=257
chr16	57879816	38094_1	N	N]chrX:107480964]	13650.5	LOW	SVTYPE=BND;POS=57879816;STRANDS=++:552;IMPRECISE;CIPOS=-18,154;CIEND=-6,343;CIPOS95=-5,5;CIEND95=-6,29;MATEID=38094_2;EVENT=38094;SU=552;PE=552;SR=0;ALG=PROD;AF=0.007522;NSAMP=220;MSQ=38.96;AC=220;AN=29246;NFAM=216
chr16	57879818	38091_1	N	[chrX:107480825[N	681.83	LOW	SVTYPE=BND;POS=57879818;STRANDS=--:4;IMPRECISE;CIPOS=-608,29;CIEND=-664,29;CIPOS95=-127,29;CIEND95=-143,29;MATEID=38091_2;EVENT=38091;SU=4;PE=4;SR=0;ALG=PROD;AF=0.0008206;NSAMP=24;MSQ=15.77;AC=24;AN=29246;NFAM=24
chr16	57879822	36740_1	N	N]chr17:3699977]	3201	LOW	SVTYPE=BND;POS=57879822;STRANDS=++:72;IMPRECISE;CIPOS=-46,264;CIEND=-9,448;CIPOS95=-7,7;CIEND95=-9,59;MATEID=36740_2;EVENT=36740;SU=72;PE=72;SR=0;ALG=PROD;AF=0.002804;NSAMP=82;MSQ=32.22;AC=82;AN=29246;NFAM=82
chr16	57879833	37042_1	N	N[chr18:32145602[	25420	LOW	SVTYPE=BND;POS=57879833;STRANDS=+-:703;IMPRECISE;CIPOS=-10,95;CIEND=-310,6;CIPOS95=-4,4;CIEND95=-25,6;MATEID=37042_2;EVENT=37042;SU=703;PE=703;SR=0;ALG=PROD;AF=0.01549;NSAMP=453;MSQ=38.04;AC=453;AN=29246;NFAM=447
chr16	57879841	116648_2	N	[chr9:38538781[N	4483.46	LOW	SVTYPE=BND;POS=57879841;STRANDS=--:33;IMPRECISE;CIPOS=-27,12;CIEND=-30,9;CIPOS95=-3,3;CIEND95=-1,1;MATEID=116648_1;EVENT=116648;SECONDARY;SU=33;PE=31;SR=2;ALG=PROD;AF=0.006565;NSAMP=190;MSQ=17.22;AC=192;AN=29246;NFAM=190
chr16	57879875	24412_2	N	N]chr11:101622344]	711.57	LOW	SVTYPE=BND;POS=57879875;STRANDS=++:9;IMPRECISE;CIPOS=-30,554;CIEND=-30,384;CIPOS95=-30,152;CIEND95=-30,62;MATEID=24412_1;EVENT=24412;SECONDARY;SU=9;PE=9;SR=0;ALG=PROD;AF=0.001026;NSAMP=30;MSQ=16.37;AC=30;AN=29246;NFAM=30
chr16	57879880	4755_2	N	N]chr1:73719948]	881.85	LOW	SVTYPE=BND;POS=57879880;STRANDS=++:22;IMPRECISE;CIPOS=-27,544;CIEND=-30,473;CIPOS95=-27,106;CIEND95=-30,49;MATEID=4755_1;EVENT=4755;SECONDARY;SU=22;PE=22;SR=0;ALG=PROD;AF=0.001094;NSAMP=32;MSQ=19.85;AC=32;AN=29246;NFAM=32
chr16	57880286	483655_1	N	]chr16:57880716]N	19448	LOW	SVTYPE=BND;POS=57880286;STRANDS=-+:4;IMPRECISE;CIPOS=-432,9;CIEND=-10,455;CIPOS95=-122,2;CIEND95=0,130;MATEID=483655_2;EVENT=483655;SU=4;PE=4;SR=0;ALG=PROD;AF=0.02462;NSAMP=720;MSQ=17.18;RECLASSIFIED;AC=720;AN=29246;NFAM=717
chr16	57880716	483655_2	N	N[chr16:57880286[	19448	LOW	SVTYPE=BND;POS=57880286;STRANDS=-+:4;IMPRECISE;CIPOS=-10,455;CIEND=-432,9;CIPOS95=0,130;CIEND95=-122,2;MATEID=483655_1;EVENT=483655;SECONDARY;SU=4;PE=4;SR=0;ALG=PROD;AF=0.02462;NSAMP=720;MSQ=17.18;RECLASSIFIED;AC=720;AN=29246;NFAM=717
chr16	57885602	38192_1	N	N]chrX:147048021]	4423.22	LOW	SVTYPE=BND;POS=57885602;STRANDS=++:128;IMPRECISE;CIPOS=-34,203;CIEND=-25,367;CIPOS95=-8,8;CIEND95=-25,41;MATEID=38192_2;EVENT=38192;SU=128;PE=128;SR=0;ALG=PROD;AF=0.004308;NSAMP=126;MSQ=27.73;AC=126;AN=29246;NFAM=126
chr16	57896769	86459_2	N	N[chr5:65533351[	613.06	LOW	SVTYPE=BND;POS=57896769;STRANDS=-+:27;CIPOS=-9,8;CIEND=-9,8;CIPOS95=0,0;CIEND95=0,0;MATEID=86459_1;EVENT=86459;SECONDARY;SU=27;PE=0;SR=27;ALG=PROD;AF=0.0005813;NSAMP=17;MSQ=24.82;AC=17;AN=29246;NFAM=17
chr16	57902152	227646	N	<DEL>	476.48	PASS	SVTYPE=DEL;POS=57902152;SVLEN=-1372;END=57903524;STRANDS=+-:16;CIPOS=-6,7;CIEND=-8,2;CIPOS95=0,0;CIEND95=0,0;SU=16;PE=12;SR=4;ALG=PROD;AF=3.419e-05;NSAMP=1;MSQ=476.48;AC=1;AN=29246;NFAM=1
chr16	57903347	227647	N	<DEL>	917.33	PASS	SVTYPE=DEL;POS=57903347;SVLEN=-4601;END=57907948;STRANDS=+-:30;CIPOS=-3,4;CIEND=-10,9;CIPOS95=0,0;CIEND95=0,0;SU=30;PE=23;SR=7;ALG=PROD;AF=3.419e-05;NSAMP=1;MSQ=917.33;AC=1;AN=29246;NFAM=1
chr16	57916967	227648	N	<DEL>	722.45	PASS	SVTYPE=DEL;POS=57916967;SVLEN=-646;END=57917613;STRANDS=+-:27;CIPOS=-10,9;CIEND=-4,1;CIPOS95=0,0;CIEND95=0,0;SU=27;PE=18;SR=9;ALG=PROD;AF=3.419e-05;NSAMP=1;MSQ=722.45;AC=1;AN=29246;NFAM=1
chr16	57932642	227650_1	N	N[chr16:57932946[	166.46	LOW	SVTYPE=BND;POS=57932642;STRANDS=+-:12;CIPOS=-29,28;CIEND=-29,21;CIPOS95=0,0;CIEND95=0,0;MATEID=227650_2;EVENT=227650;SU=12;PE=0;SR=12;ALG=PROD;AF=0.0002735;NSAMP=8;MSQ=11.72;RECLASSIFIED;AC=8;AN=29246;NFAM=8
chr16	57932946	227650_2	N	]chr16:57932642]N	166.46	LOW	SVTYPE=BND;POS=57932642;STRANDS=+-:12;CIPOS=-29,21;CIEND=-29,28;CIPOS95=0,0;CIEND95=0,0;MATEID=227650_1;EVENT=227650;SECONDARY;SU=12;PE=0;SR=12;ALG=PROD;AF=0.0002735;NSAMP=8;MSQ=11.72;RECLASSIFIED;AC=8;AN=29246;NFAM=8
chr16	57949619	227651	N	<DEL>	233.79	PASS	SVTYPE=DEL;POS=57949619;SVLEN=-66;END=57949685;STRANDS=+-:7;CIPOS=-5,4;CIEND=-5,4;CIPOS95=0,0;CIEND95=0,0;SU=7;PE=0;SR=7;ALG=PROD;AF=3.419e-05;NSAMP=1;MSQ=233.76;AC=1;AN=29246;NFAM=1
chr16	57973400	37567_1	N	]chr20:37412706]N	1077.59	LOW	SVTYPE=BND;POS=57973400;STRANDS=-+:16;CIPOS=-9,8;CIEND=-9,8;CIPOS95=0,0;CIEND95=0,0;MATEID=37567_2;EVENT=37567;SU=16;PE=0;SR=16;ALG=PROD;AF=0.0006497;NSAMP=19;MSQ=16.98;AC=19;AN=29246;NFAM=19
chr16	57973400	37620_1	N	]chr20:56246841]N	465.69	LOW	SVTYPE=BND;POS=57973400;STRANDS=-+:4;CIPOS=-9,8;CIEND=-9,8;CIPOS95=0,0;CIEND95=0,0;MATEID=37620_2;EVENT=37620;SU=4;PE=0;SR=4;ALG=PROD;AF=0.0004445;NSAMP=13;MSQ=19.47;AC=13;AN=29246;NFAM=13
chr16	57981390	37362_1	N	[chr19:57448401[N	20658	LOW	SVTYPE=BND;POS=57981390;STRANDS=--:12;CIPOS=-29,28;CIEND=-29,28;CIPOS95=0,0;CIEND95=0,0;MATEID=37362_2;EVENT=37362;SU=12;PE=0;SR=12;ALG=PROD;AF=0.01443;NSAMP=422;MSQ=23.08;AC=422;AN=29246;NFAM=416
chr16	57981396	4756_2	N	[chr1:82673564[N	43644.8	LOW	SVTYPE=BND;POS=57981396;STRANDS=--:291;CIPOS=-2,2;CIEND=-2,2;CIPOS95=0,0;CIEND95=0,0;MATEID=4756_1;EVENT=4756;SECONDARY;SU=291;PE=1;SR=290;ALG=PROD;AF=0.03156;NSAMP=923;MSQ=32.95;AC=923;AN=29246;NFAM=904
chr16	57986611	111470_2	N	N[chr8:61077449[	115.69	LOW	SVTYPE=BND;POS=57986611;STRANDS=-+:16;CIPOS=-9,8;CIEND=-12,8;CIPOS95=0,0;CIEND95=0,0;MATEID=111470_1;EVENT=111470;SECONDARY;SU=16;PE=0;SR=16;ALG=PROD;AF=0.000171;NSAMP=5;MSQ=16.3;AC=5;AN=29246;NFAM=5
chr16	57996995	227654_1	N	N[chr16:57997485[	130.67	LOW	SVTYPE=BND;POS=57996995;STRANDS=+-:6;CIPOS=-6,5;CIEND=-6,5;CIPOS95=0,0;CIEND95=0,0;MATEID=227654_2;EVENT=227654;SU=6;PE=0;SR=6;ALG=PROD;AF=0.000171;NSAMP=5;MSQ=12.39;RECLASSIFIED;AC=5;AN=29246;NFAM=5
chr16	57996996	227653_1	N	N[chr16:57997230[	245.08	LOW	SVTYPE=BND;POS=57996996;STRANDS=+-:28;CIPOS=-6,6;CIEND=-6,6;CIPOS95=0,0;CIEND95=0,0;MATEID=227653_2;EVENT=227653;SU=28;PE=0;SR=28;ALG=PROD;AF=0.0003077;NSAMP=9;MSQ=19.26;RECLASSIFIED;AC=9;AN=29246;NFAM=9
chr16	57997230	227653_2	N	]chr16:57996996]N	245.08	LOW	SVTYPE=BND;POS=57996996;STRANDS=+-:28;CIPOS=-6,6;CIEND=-6,6;CIPOS95=0,0;CIEND95=0,0;MATEID=227653_1;EVENT=227653;SECONDARY;SU=28;PE=0;SR=28;ALG=PROD;AF=0.0003077;NSAMP=9;MSQ=19.26;RECLASSIFIED;AC=9;AN=29246;NFAM=9
chr16	57997265	227655_1	N	N[chr16:57997484[	112.26	LOW	SVTYPE=BND;POS=57997265;STRANDS=+-:12;CIPOS=-29,28;CIEND=-29,28;CIPOS95=0,0;CIEND95=0,0;MATEID=227655_2;EVENT=227655;SU=12;PE=0;SR=12;ALG=PROD;AF=0.0002735;NSAMP=8;MSQ=12.9;RECLASSIFIED;AC=8;AN=29246;NFAM=8
chr16	57997484	227655_2	N	]chr16:57997265]N	112.26	LOW	SVTYPE=BND;POS=57997265;STRANDS=+-:12;CIPOS=-29,28;CIEND=-29,28;CIPOS95=0,0;CIEND95=0,0;MATEID=227655_1;EVENT=227655;SECONDARY;SU=12;PE=0;SR=12;ALG=PROD;AF=0.0002735;NSAMP=8;MSQ=12.9;RECLASSIFIED;AC=8;AN=29246;NFAM=8
chr16	57997485	227654_2	N	]chr16:57996995]N	130.67	LOW	SVTYPE=BND;POS=57996995;STRANDS=+-:6;CIPOS=-6,5;CIEND=-6,5;CIPOS95=0,0;CIEND95=0,0;MATEID=227654_1;EVENT=227654;SECONDARY;SU=6;PE=0;SR=6;ALG=PROD;AF=0.000171;NSAMP=5;MSQ=12.39;RECLASSIFIED;AC=5;AN=29246;NFAM=5
chr16	58001931	227657	N	<DEL>	332.72	PASS	SVTYPE=DEL;POS=58001931;SVLEN=-78;END=58002009;STRANDS=+-:11;CIPOS=-3,2;CIEND=-3,2;CIPOS95=0,0;CIEND95=0,0;SU=11;PE=0;SR=11;ALG=PROD;AF=3.419e-05;NSAMP=1;MSQ=332.7;AC=1;AN=29246;NFAM=1
chr16	58032369	227659_1	N	N[chr16:58032792[	240.33	LOW	SVTYPE=BND;POS=58032369;STRANDS=+-:6;CIPOS=-6,5;CIEND=-6,5;CIPOS95=0,0;CIEND95=0,0;MATEID=227659_2;EVENT=227659;SU=6;PE=0;SR=6;ALG=PROD;AF=3.419e-05;NSAMP=1;MSQ=101.76;RECLASSIFIED;AC=1;AN=29246;NFAM=1
chr16	58032792	227659_2	N	]chr16:58032369]N	240.33	LOW	SVTYPE=BND;POS=58032369;STRANDS=+-:6;CIPOS=-6,5;CIEND=-6,5;CIPOS95=0,0;CIEND95=0,0;MATEID=227659_1;EVENT=227659;SECONDARY;SU=6;PE=0;SR=6;ALG=PROD;AF=3.419e-05;NSAMP=1;MSQ=101.76;RECLASSIFIED;AC=1;AN=29246;NFAM=1
chr16	58055624	227660	N	<DEL>	458.57	PASS	SVTYPE=DEL;POS=58055624;SVLEN=-1426;END=58057050;STRANDS=+-:20;CIPOS=-4,2;CIEND=-7,9;CIPOS95=0,0;CIEND95=0,0;SU=20;PE=11;SR=9;ALG=PROD;AF=3.419e-05;NSAMP=1;MSQ=458.57;AC=1;AN=29246;NFAM=1
chr16	58056004	227661	N	<DEL>	65.88	PASS	SVTYPE=DEL;POS=58056004;SVLEN=-3976;END=58059980;STRANDS=+-:5;IMPRECISE;CIPOS=-10,478;CIEND=-266,9;CIPOS95=-1,148;CIEND95=-70,2;SU=5;PE=5;SR=0;ALG=PROD;AF=3.419e-05;NSAMP=1;MSQ=65.88;AC=1;AN=29246;NFAM=1
chr16	58061474	483659	N	<DUP>	147.12	PASS	SVTYPE=DUP;POS=58061474;SVLEN=2817;END=58064291;STRANDS=-+:13;IMPRECISE;CIPOS=-432,9;CIEND=-10,303;CIPOS95=-64,1;CIEND95=-3,53;SU=13;PE=13;SR=0;ALG=PROD;AF=6.839e-05;NSAMP=2;MSQ=73.23;AC=2;AN=29246;NFAM=2
chr16	58067490	483660	N	<DUP>	152.76	PASS	SVTYPE=DUP;POS=58067490;SVLEN=994;END=58068484;STRANDS=-+:17;IMPRECISE;CIPOS=-246,9;CIEND=-10,352;CIPOS95=-48,3;CIEND95=-2,60;SU=17;PE=17;SR=0;ALG=PROD;AF=6.839e-05;NSAMP=2;MSQ=4.52;AC=2;AN=29246;NFAM=2
chr16	58068684	20185_2	N	N]chr10:36470358]	356297	LOW	SVTYPE=BND;POS=58068684;STRANDS=++:44030;CIPOS=0,0;CIEND=0,0;CIPOS95=0,0;CIEND95=0,0;MATEID=20185_1;EVENT=20185;SECONDARY;SU=44030;PE=20965;SR=23065;ALG=PROD;AF=0.03515;NSAMP=1028;MSQ=180.94;AC=1028;AN=29246;NFAM=973
chr16	58082902	227664_1	N	N[chr16:58083538[	36544.1	LOW	SVTYPE=BND;POS=58082902;STRANDS=+-:14;IMPRECISE;CIPOS=-7,2;CIEND=-10,3;CIPOS95=-7,2;CIEND95=-7,1;MATEID=227664_2;EVENT=227664;SU=14;PE=13;SR=1;ALG=PROD;AF=0.007762;NSAMP=227;MSQ=141.89;RECLASSIFIED;AC=227;AN=29246;NFAM=220
chr16	58083031	227665_1	N	N[chr16:58083518[	57270.1	LOW	SVTYPE=BND;POS=58083031;STRANDS=+-:47;IMPRECISE;CIPOS=-10,9;CIEND=-2,17;CIPOS95=-1,1;CIEND95=-2,2;MATEID=227665_2;EVENT=227665;SU=47;PE=43;SR=4;ALG=PROD;AF=0.00824;NSAMP=239;MSQ=209.34;RECLASSIFIED;AC=241;AN=29246;NFAM=232
chr16	58083518	227665_2	N	]chr16:58083031]N	57270.1	LOW	SVTYPE=BND;POS=58083031;STRANDS=+-:47;IMPRECISE;CIPOS=-2,17;CIEND=-10,9;CIPOS95=-2,2;CIEND95=-1,1;MATEID=227665_1;EVENT=227665;SECONDARY;SU=47;PE=43;SR=4;ALG=PROD;AF=0.00824;NSAMP=239;MSQ=209.34;RECLASSIFIED;AC=241;AN=29246;NFAM=232
chr16	58083538	227664_2	N	]chr16:58082902]N	36544.1	LOW	SVTYPE=BND;POS=58082902;STRANDS=+-:14;IMPRECISE;CIPOS=-10,3;CIEND=-7,2;CIPOS95=-7,1;CIEND95=-7,2;MATEID=227664_1;EVENT=227664;SECONDARY;SU=14;PE=13;SR=1;ALG=PROD;AF=0.007762;NSAMP=227;MSQ=141.89;RECLASSIFIED;AC=227;AN=29246;NFAM=220
chr16	58084504	104398_2	N	N]chr7:20669799]	6.58	LOW	SVTYPE=BND;POS=58084504;STRANDS=++:14;IMPRECISE;CIPOS=-29,423;CIEND=-28,617;CIPOS95=-29,69;CIEND95=-28,152;MATEID=104398_1;EVENT=104398;SECONDARY;SU=14;PE=14;SR=0;ALG=PROD;AF=3.419e-05;NSAMP=1;MSQ=6.58;AC=1;AN=29246;NFAM=1
chr16	58085569	37047_1	N	]chr18:33331052]N	66962.9	LOW	SVTYPE=BND;POS=58085569;STRANDS=-+:4;CIPOS=-9,8;CIEND=-9,8;CIPOS95=0,0;CIEND95=0,0;MATEID=37047_2;EVENT=37047;SU=4;PE=0;SR=4;ALG=PROD;AF=0.06374;NSAMP=1862;MSQ=23.38;AC=1864;AN=29246;NFAM=1829
chr16	58087508	227669_1	N	N[chr16:58087835[	251.84	LOW	SVTYPE=BND;POS=58087508;STRANDS=+-:4;CIPOS=-9,8;CIEND=-9,8;CIPOS95=0,0;CIEND95=0,0;MATEID=227669_2;EVENT=227669;SU=4;PE=0;SR=4;ALG=PROD;AF=0.0004445;NSAMP=13;MSQ=12.53;RETAINED;RECLASSIFIED;AC=13;AN=29246;NFAM=13
chr16	58087835	227669_2	N	]chr16:58087508]N	251.84	LOW	SVTYPE=BND;POS=58087508;STRANDS=+-:4;CIPOS=-9,8;CIEND=-9,8;CIPOS95=0,0;CIEND95=0,0;MATEID=227669_1;EVENT=227669;SECONDARY;SU=4;PE=0;SR=4;ALG=PROD;AF=0.0004445;NSAMP=13;MSQ=12.53;RETAINED;RECLASSIFIED;AC=13;AN=29246;NFAM=13
chr16	58087972	104399_2	N	N[chr7:156345117[	223.98	LOW	SVTYPE=BND;POS=58087972;STRANDS=-+:52;CIPOS=-7,7;CIEND=-7,7;CIPOS95=0,0;CIEND95=0,0;MATEID=104399_1;EVENT=104399;SECONDARY;SU=52;PE=0;SR=52;ALG=PROD;AF=0.0003077;NSAMP=9;MSQ=23.12;AC=9;AN=29246;NFAM=9
chr16	58093304	483661_1	N	]chr16:58093675]N	418.93	LOW	SVTYPE=BND;POS=58093304;STRANDS=-+:12;IMPRECISE;CIPOS=-30,29;CIEND=-30,29;CIPOS95=-3,3;CIEND95=-2,2;MATEID=483661_2;EVENT=483661;SU=12;PE=11;SR=1;ALG=PROD;AF=0.0004787;NSAMP=14;MSQ=23.72;RECLASSIFIED;AC=14;AN=29246;NFAM=13
chr16	58093343	37847_1	N	N]chr22:49835718]	2855.5	LOW	SVTYPE=BND;POS=58093343;STRANDS=++:16;CIPOS=-9,8;CIEND=-9,8;CIPOS95=0,0;CIEND95=0,0;MATEID=37847_2;EVENT=37847;SU=16;PE=0;SR=16;ALG=PROD;AF=0.004924;NSAMP=144;MSQ=16.6;AC=144;AN=29246;NFAM=144
chr16	58093675	483661_2	N	N[chr16:58093304[	418.93	LOW	SVTYPE=BND;POS=58093304;STRANDS=-+:12;IMPRECISE;CIPOS=-30,29;CIEND=-30,29;CIPOS95=-2,2;CIEND95=-3,3;MATEID=483661_1;EVENT=483661;SECONDARY;SU=12;PE=11;SR=1;ALG=PROD;AF=0.0004787;NSAMP=14;MSQ=23.72;RECLASSIFIED;AC=14;AN=29246;NFAM=13
chr16	58101415	227673	N	<DEL>	254.68	PASS	SVTYPE=DEL;POS=58101415;SVLEN=-1296;END=58102711;STRANDS=+-:12;IMPRECISE;CIPOS=-10,9;CIEND=-10,9;CIPOS95=-1,3;CIEND95=-3,1;SU=12;PE=11;SR=1;ALG=PROD;AF=3.419e-05;NSAMP=1;MSQ=254.68;AC=1;AN=29246;NFAM=1
chr16	58108486	227675_1	N	N[chr16:58108849[	397.33	LOW	SVTYPE=BND;POS=58108486;STRANDS=+-:9;CIPOS=-23,28;CIEND=-29,23;CIPOS95=0,0;CIEND95=0,0;MATEID=227675_2;EVENT=227675;SU=9;PE=0;SR=9;ALG=PROD;AF=0.0005129;NSAMP=15;MSQ=18.3;RECLASSIFIED;AC=15;AN=29246;NFAM=15
chr16	58108849	227675_2	N	]chr16:58108486]N	397.33	LOW	SVTYPE=BND;POS=58108486;STRANDS=+-:9;CIPOS=-29,23;CIEND=-23,28;CIPOS95=0,0;CIEND95=0,0;MATEID=227675_1;EVENT=227675;SECONDARY;SU=9;PE=0;SR=9;ALG=PROD;AF=0.0005129;NSAMP=15;MSQ=18.3;RECLASSIFIED;AC=15;AN=29246;NFAM=15
chr16	58111244	116510_2	N	]chr9:72842516]N	59.86	LOW	SVTYPE=BND;POS=58111244;STRANDS=+-:4;IMPRECISE;CIPOS=-400,9;CIEND=-10,540;CIPOS95=-142,2;CIEND95=-1,172;MATEID=116510_1;EVENT=116510;SECONDARY;SU=4;PE=4;SR=0;ALG=PROD;AF=3.419e-05;NSAMP=1;MSQ=59.86;AC=1;AN=29246;NFAM=1
chr16	58123168	566663	N	<INV>	13.48	LOW	SVTYPE=INV;POS=58123168;SVLEN=295;END=58123463;STRANDS=++:2,--:3;IMPRECISE;CIPOS=-7,9;CIEND=-10,9;CIPOS95=-2,5;CIEND95=-3,3;SU=5;PE=5;SR=0;ALG=PROD;AF=3.419e-05;NSAMP=1;MSQ=12.11;AC=1;AN=29246;NFAM=1
chr16	58130227	227676_1	N	N[chr16:58130435[	23.9	LOW	SVTYPE=BND;POS=58130227;STRANDS=+-:6;CIPOS=-6,5;CIEND=-6,5;CIPOS95=0,0;CIEND95=0,0;MATEID=227676_2;EVENT=227676;SU=6;PE=0;SR=6;ALG=PROD;AF=3.419e-05;NSAMP=1;MSQ=23.68;RECLASSIFIED;AC=1;AN=29246;NFAM=1
chr16	58130435	227676_2	N	]chr16:58130227]N	23.9	LOW	SVTYPE=BND;POS=58130227;STRANDS=+-:6;CIPOS=-6,5;CIEND=-6,5;CIPOS95=0,0;CIEND95=0,0;MATEID=227676_1;EVENT=227676;SECONDARY;SU=6;PE=0;SR=6;ALG=PROD;AF=3.419e-05;NSAMP=1;MSQ=23.68;RECLASSIFIED;AC=1;AN=29246;NFAM=1
chr16	58135217	227677	N	<DEL>	1372.98	PASS	SVTYPE=DEL;POS=58135217;SVLEN=-776;END=58135993;STRANDS=+-:57;CIPOS=-23,22;CIEND=-24,21;CIPOS95=0,0;CIEND95=0,0;SU=57;PE=30;SR=27;ALG=PROD;AF=6.839e-05;NSAMP=2;MSQ=482.62;AC=2;AN=29246;NFAM=2
chr16	58151184	76049_2	N	[chr4:77047155[N	53.66	LOW	SVTYPE=BND;POS=58151184;STRANDS=--:8;IMPRECISE;CIPOS=-586,49;CIEND=-445,49;CIPOS95=-162,49;CIEND95=-105,49;MATEID=76049_1;EVENT=76049;SECONDARY;SU=8;PE=8;SR=0;ALG=PROD;AF=3.419e-05;NSAMP=1;MSQ=53.66;AC=1;AN=29246;NFAM=1
chr16	58151199	76050_2	N	N]chr4:77075992]	104.44	LOW	SVTYPE=BND;POS=58151199;STRANDS=++:20;CIPOS=-50,47;CIEND=-43,43;CIPOS95=0,0;CIEND95=0,0;MATEID=76050_1;EVENT=76050;SECONDARY;SU=20;PE=12;SR=8;ALG=PROD;AF=3.419e-05;NSAMP=1;MSQ=104.44;AC=1;AN=29246;NFAM=1
chr16	58169509	227681_1	N	N[chr16:58171419[	1835.62	LOW	SVTYPE=BND;POS=58169509;STRANDS=+-:95;IMPRECISE;CIPOS=-12,212;CIEND=-235,13;CIPOS95=-8,8;CIEND95=-9,9;MATEID=227681_2;EVENT=227681;SU=95;PE=95;SR=0;ALG=PROD;AF=0.0003419;NSAMP=10;MSQ=173.39;RECLASSIFIED;AC=10;AN=29246;NFAM=10
chr16	58170117	227682	N	<DEL>	104890	PASS	SVTYPE=DEL;POS=58170117;SVLEN=-2121;END=58172238;STRANDS=+-:4449;CIPOS=0,0;CIEND=0,0;CIPOS95=0,0;CIEND95=0,0;SU=4449;PE=2340;SR=2109;ALG=PROD;AF=0.003351;NSAMP=98;MSQ=558.53;AC=98;AN=29246;NFAM=93
chr16	58171419	227681_2	N	]chr16:58169509]N	1835.62	LOW	SVTYPE=BND;POS=58169509;STRANDS=+-:95;IMPRECISE;CIPOS=-235,13;CIEND=-12,212;CIPOS95=-9,9;CIEND95=-8,8;MATEID=227681_1;EVENT=227681;SECONDARY;SU=95;PE=95;SR=0;ALG=PROD;AF=0.0003419;NSAMP=10;MSQ=173.39;RECLASSIFIED;AC=10;AN=29246;NFAM=10
chr16	58174881	483663	N	<DUP>	194.81	PASS	SVTYPE=DUP;POS=58174881;SVLEN=413;END=58175294;STRANDS=-+:17;CIPOS=-10,9;CIEND=-3,4;CIPOS95=0,0;CIEND95=0,0;SU=17;PE=11;SR=6;ALG=PROD;AF=3.419e-05;NSAMP=1;MSQ=193.69;AC=1;AN=29246;NFAM=1
chr16	58191238	566664_1	N	[chr16:58192109[N	41.38	LOW	SVTYPE=BND;POS=58191238;STRANDS=--:12;CIPOS=-10,9;CIEND=-3,2;CIPOS95=0,0;CIEND95=0,0;MATEID=566664_2;EVENT=566664;SU=12;PE=1;SR=11;ALG=PROD;AF=3.419e-05;NSAMP=1;MSQ=41.38;AC=1;AN=29246;NFAM=1
chr16	58191316	566665_1	N	N]chr16:58192106]	53.34	LOW	SVTYPE=BND;POS=58191316;STRANDS=++:12;CIPOS=-10,9;CIEND=-6,4;CIPOS95=0,0;CIEND95=0,0;MATEID=566665_2;EVENT=566665;SU=12;PE=6;SR=6;ALG=PROD;AF=3.419e-05;NSAMP=1;MSQ=53.34;AC=1;AN=29246;NFAM=1
chr16	58192106	566665_2	N	N]chr16:58191316]	53.34	LOW	SVTYPE=BND;POS=58192106;STRANDS=++:12;CIPOS=-6,4;CIEND=-10,9;CIPOS95=0,0;CIEND95=0,0;MATEID=566665_1;EVENT=566665;SECONDARY;SU=12;PE=6;SR=6;ALG=PROD;AF=3.419e-05;NSAMP=1;MSQ=53.34;AC=1;AN=29246;NFAM=1
chr16	58192109	566664_2	N	[chr16:58191238[N	41.38	LOW	SVTYPE=BND;POS=58192109;STRANDS=--:12;CIPOS=-3,2;CIEND=-10,9;CIPOS95=0,0;CIEND95=0,0;MATEID=566664_1;EVENT=566664;SECONDARY;SU=12;PE=1;SR=11;ALG=PROD;AF=3.419e-05;NSAMP=1;MSQ=41.38;AC=1;AN=29246;NFAM=1
chr16	58194748	227683_1	N	N[chr16:58195031[	539.16	LOW	SVTYPE=BND;POS=58194748;STRANDS=+-:10;CIPOS=-5,3;CIEND=-4,2;CIPOS95=0,0;CIEND95=0,0;MATEID=227683_2;EVENT=227683;SU=10;PE=1;SR=9;ALG=PROD;AF=0.0001026;NSAMP=3;MSQ=174.94;RECLASSIFIED;AC=3;AN=29246;NFAM=3
chr16	58195031	227683_2	N	]chr16:58194748]N	539.16	LOW	SVTYPE=BND;POS=58194748;STRANDS=+-:10;CIPOS=-4,2;CIEND=-5,3;CIPOS95=0,0;CIEND95=0,0;MATEID=227683_1;EVENT=227683;SECONDARY;SU=10;PE=1;SR=9;ALG=PROD;AF=0.0001026;NSAMP=3;MSQ=174.94;RECLASSIFIED;AC=3;AN=29246;NFAM=3
chr16	58197787	227684_1	N	N[chr16:58198074[	2521.69	LOW	SVTYPE=BND;POS=58197787;STRANDS=+-:33;IMPRECISE;CIPOS=-48,50;CIEND=-99,48;CIPOS95=-2,2;CIEND95=-51,48;MATEID=227684_2;EVENT=227684;SU=33;PE=0;SR=33;ALG=SUM;AF=0.0002226;NSAMP=6;MSQ=10.18;RECLASSIFIED;AC=6;AN=26960;NFAM=6
chr16	58198074	227684_2	N	]chr16:58197787]N	2521.69	LOW	SVTYPE=BND;POS=58197787;STRANDS=+-:33;IMPRECISE;CIPOS=-99,48;CIEND=-48,50;CIPOS95=-51,48;CIEND95=-2,2;MATEID=227684_1;EVENT=227684;SECONDARY;SU=33;PE=0;SR=33;ALG=SUM;AF=0.0002226;NSAMP=6;MSQ=10.18;RECLASSIFIED;AC=6;AN=26960;NFAM=6
chr16	58200663	566667_1	N	N]chr16:58201483]	98.69	LOW	SVTYPE=BND;POS=58200663;STRANDS=++:10;CIPOS=-10,9;CIEND=-5,4;CIPOS95=0,0;CIEND95=0,0;MATEID=566667_2;EVENT=566667;SU=10;PE=3;SR=7;ALG=PROD;AF=3.419e-05;NSAMP=1;MSQ=98.69;AC=1;AN=29246;NFAM=1
chr16	58200670	566666_1	N	[chr16:58201340[N	159.53	LOW	SVTYPE=BND;POS=58200670;STRANDS=--:13;CIPOS=-4,2;CIEND=-10,9;CIPOS95=0,0;CIEND95=0,0;MATEID=566666_2;EVENT=566666;SU=13;PE=5;SR=8;ALG=PROD;AF=3.419e-05;NSAMP=1;MSQ=158.61;AC=1;AN=29246;NFAM=1
chr16	58201340	566666_2	N	[chr16:58200670[N	159.53	LOW	SVTYPE=BND;POS=58201340;STRANDS=--:13;CIPOS=-10,9;CIEND=-4,2;CIPOS95=0,0;CIEND95=0,0;MATEID=566666_1;EVENT=566666;SECONDARY;SU=13;PE=5;SR=8;ALG=PROD;AF=3.419e-05;NSAMP=1;MSQ=158.61;AC=1;AN=29246;NFAM=1
chr16	58201483	566667_2	N	N]chr16:58200663]	98.69	LOW	SVTYPE=BND;POS=58201483;STRANDS=++:10;CIPOS=-5,4;CIEND=-10,9;CIPOS95=0,0;CIEND95=0,0;MATEID=566667_1;EVENT=566667;SECONDARY;SU=10;PE=3;SR=7;ALG=PROD;AF=3.419e-05;NSAMP=1;MSQ=98.69;AC=1;AN=29246;NFAM=1
chr16	58202633	227686_1	N	N[chr16:58202912[	597.61	LOW	SVTYPE=BND;POS=58202633;STRANDS=+-:41;CIPOS=-9,8;CIEND=-9,8;CIPOS95=0,0;CIEND95=0,0;MATEID=227686_2;EVENT=227686;SU=41;PE=0;SR=41;ALG=PROD;AF=0.000171;NSAMP=5;MSQ=30.27;RECLASSIFIED;AC=5;AN=29246;NFAM=5
chr16	58202912	227686_2	N	]chr16:58202633]N	597.61	LOW	SVTYPE=BND;POS=58202633;STRANDS=+-:41;CIPOS=-9,8;CIEND=-9,8;CIPOS95=0,0;CIEND95=0,0;MATEID=227686_1;EVENT=227686;SECONDARY;SU=41;PE=0;SR=41;ALG=PROD;AF=0.000171;NSAMP=5;MSQ=30.27;RECLASSIFIED;AC=5;AN=29246;NFAM=5
chr16	58230587	483664	N	<DUP>	451.89	PASS	SVTYPE=DUP;POS=58230587;SVLEN=58180;END=58288767;STRANDS=-+:37;CIPOS=-3,0;CIEND=-10,9;CIPOS95=0,0;CIEND95=0,0;SU=37;PE=26;SR=11;ALG=PROD;AF=6.839e-05;NSAMP=1;MSQ=451.67;AC=2;AN=29246;NFAM=1
chr16	58231956	227689	N	<DEL>	1211.08	PASS	SVTYPE=DEL;POS=58231956;SVLEN=-4030;END=58235986;STRANDS=+-:49;CIPOS=-23,22;CIEND=-30,29;CIPOS95=0,0;CIEND95=0,0;SU=49;PE=30;SR=19;ALG=PROD;AF=6.839e-05;NSAMP=2;MSQ=605.54;AC=2;AN=29246;NFAM=2
chr16	58232488	227690_1	N	N[chr16:58232901[	454.51	LOW	SVTYPE=BND;POS=58232488;STRANDS=+-:12;CIPOS=-26,25;CIEND=-25,20;CIPOS95=0,0;CIEND95=0,0;MATEID=227690_2;EVENT=227690;SU=12;PE=0;SR=12;ALG=PROD;AF=0.000718;NSAMP=21;MSQ=12.98;RECLASSIFIED;AC=21;AN=29246;NFAM=21
chr16	58232901	227690_2	N	]chr16:58232488]N	454.51	LOW	SVTYPE=BND;POS=58232488;STRANDS=+-:12;CIPOS=-25,20;CIEND=-26,25;CIPOS95=0,0;CIEND95=0,0;MATEID=227690_1;EVENT=227690;SECONDARY;SU=12;PE=0;SR=12;ALG=PROD;AF=0.000718;NSAMP=21;MSQ=12.98;RECLASSIFIED;AC=21;AN=29246;NFAM=21
chr16	58242963	227692	N	<DEL>	326.69	PASS	SVTYPE=DEL;POS=58242963;SVLEN=-3275;END=58246238;STRANDS=+-:16;CIPOS=-10,9;CIEND=-6,4;CIPOS95=0,0;CIEND95=0,0;SU=16;PE=10;SR=6;ALG=PROD;AF=3.419e-05;NSAMP=1;MSQ=326.69;AC=1;AN=29246;NFAM=1
chr16	58245680	483665	N	<DUP>	71.39	PASS	SVTYPE=DUP;POS=58245680;SVLEN=1067;END=58246747;STRANDS=-+:5;IMPRECISE;CIPOS=-456,9;CIEND=-10,386;CIPOS95=-128,2;CIEND95=-2,95;SU=5;PE=5;SR=0;ALG=PROD;AF=6.839e-05;NSAMP=2;MSQ=18.98;AC=2;AN=29246;NFAM=2
chr16	58257016	227693	N	<DEL:ME:SINE|Alu|AluYa5>	4.10364e+06	PASS	SVTYPE=MEI;POS=58257016;SVLEN=-300;END=58257316;STRANDS=+-:99989;CIPOS=0,0;CIEND=0,0;CIPOS95=0,0;CIEND95=0,0;SU=99989;PE=9577;SR=90412;ALG=PROD;AF=0.1387;NSAMP=3629;MSQ=600.8;MEDGQR=3.3;Q10GQR=2.52;AC=4056;AN=29246;NFAM=3384
chr16	58257018	566668	N	<INV>	798015	LOW	SVTYPE=INV;POS=58257018;SVLEN=1991;END=58259009;STRANDS=++:3,--:1;IMPRECISE;CIPOS=-10,9;CIEND=-10,9;CIPOS95=-2,3;CIEND95=-3,3;SU=4;PE=3;SR=1;ALG=PROD;AF=0.1175;NSAMP=3435;MSQ=117.47;AC=3435;AN=29246;NFAM=3199
chr16	58257034	227694_1	N	N[chr16:58259320[	546923	LOW	SVTYPE=BND;POS=58257034;STRANDS=+-:16;IMPRECISE;CIPOS=-25,467;CIEND=-453,29;CIPOS95=-25,134;CIEND95=-89,29;MATEID=227694_2;EVENT=227694;SU=16;PE=16;SR=0;ALG=PROD;AF=0.2431;NSAMP=7109;MSQ=49.38;RECLASSIFIED;AC=7109;AN=29246;NFAM=6705
chr16	58259320	227694_2	N	]chr16:58257034]N	546923	LOW	SVTYPE=BND;POS=58257034;STRANDS=+-:16;IMPRECISE;CIPOS=-453,29;CIEND=-25,467;CIPOS95=-89,29;CIEND95=-25,134;MATEID=227694_1;EVENT=227694;SECONDARY;SU=16;PE=16;SR=0;ALG=PROD;AF=0.2431;NSAMP=7109;MSQ=49.38;RECLASSIFIED;AC=7109;AN=29246;NFAM=6705
chr16	58260822	483666_1	N	]chr16:58264278]N	300.5	LOW	SVTYPE=BND;POS=58260822;STRANDS=-+:38;CIPOS=-20,21;CIEND=-23,21;CIPOS95=0,0;CIEND95=0,0;MATEID=483666_2;EVENT=483666;SU=38;PE=15;SR=23;ALG=PROD;AF=6.839e-05;NSAMP=2;MSQ=150.25;RECLASSIFIED;AC=2;AN=29246;NFAM=1
chr16	58260998	227695_1	N	N[chr16:58268576[	808.54	PASS	SVTYPE=BND;POS=58260998;STRANDS=+-:44;CIPOS=-23,22;CIEND=-23,22;CIPOS95=0,0;CIEND95=0,0;MATEID=227695_2;EVENT=227695;SU=44;PE=24;SR=20;ALG=PROD;AF=6.839e-05;NSAMP=2;MSQ=404.27;RECLASSIFIED;AC=2;AN=29246;NFAM=1
chr16	58262807	111471_2	N	N[chr8:129566908[	1923.68	LOW	SVTYPE=BND;POS=58262807;STRANDS=-+:185;CIPOS=-4,4;CIEND=-4,4;CIPOS95=0,0;CIEND95=0,0;MATEID=111471_1;EVENT=111471;SECONDARY;SU=185;PE=0;SR=185;ALG=PROD;AF=0.001402;NSAMP=41;MSQ=37.68;AC=41;AN=29246;NFAM=41
chr16	58264277	227696	N	<DEL>	413.1	PASS	SVTYPE=DEL;POS=58264277;SVLEN=-4299;END=58268576;STRANDS=+-:19;IMPRECISE;CIPOS=-26,470;CIEND=-436,28;CIPOS95=-26,144;CIEND95=-74,28;SU=19;PE=19;SR=0;ALG=PROD;AF=6.839e-05;NSAMP=2;MSQ=206.55;AC=2;AN=29246;NFAM=1
chr16	58264278	483666_2	N	N[chr16:58260822[	300.5	LOW	SVTYPE=BND;POS=58260822;STRANDS=-+:38;CIPOS=-23,21;CIEND=-20,21;CIPOS95=0,0;CIEND95=0,0;MATEID=483666_1;EVENT=483666;SECONDARY;SU=38;PE=15;SR=23;ALG=PROD;AF=6.839e-05;NSAMP=2;MSQ=150.25;RECLASSIFIED;AC=2;AN=29246;NFAM=1
chr16	58268576	227695_2	N	]chr16:58260998]N	808.54	PASS	SVTYPE=BND;POS=58260998;STRANDS=+-:44;CIPOS=-23,22;CIEND=-23,22;CIPOS95=0,0;CIEND95=0,0;MATEID=227695_1;EVENT=227695;SECONDARY;SU=44;PE=24;SR=20;ALG=PROD;AF=6.839e-05;NSAMP=2;MSQ=404.27;RECLASSIFIED;AC=2;AN=29246;NFAM=1
chr16	58291996	483667	N	<DUP>	351.6	PASS	SVTYPE=DUP;POS=58291996;SVLEN=2492;END=58294488;STRANDS=-+:37;IMPRECISE;CIPOS=-254,25;CIEND=-30,187;CIPOS95=-32,25;CIEND95=-16,16;SU=37;PE=37;SR=0;ALG=PROD;AF=6.839e-05;NSAMP=2;MSQ=117.9;AC=2;AN=29246;NFAM=2
chr16	58304086	38152_1	N	]chrX:128716167]N	140308	LOW	SVTYPE=BND;POS=58304086;STRANDS=-+:32;IMPRECISE;CIPOS=-8,9;CIEND=-10,9;CIPOS95=-1,1;CIEND95=0,0;MATEID=38152_2;EVENT=38152;SU=32;PE=19;SR=13;ALG=PROD;AF=0.1052;NSAMP=3051;MSQ=26.86;AC=3077;AN=29246;NFAM=2982
chr16	58304119	37779_1	N	N]chr22:28670724]	2089.33	LOW	SVTYPE=BND;POS=58304119;STRANDS=++:4;CIPOS=-9,8;CIEND=-9,8;CIPOS95=0,0;CIEND95=0,0;MATEID=37779_2;EVENT=37779;SU=4;PE=0;SR=4;ALG=PROD;AF=0.002906;NSAMP=85;MSQ=17.32;AC=85;AN=29246;NFAM=85
chr16	58317034	227697	N	<DEL>	1458.98	PASS	SVTYPE=DEL;POS=58317034;SVLEN=-1998;END=58319032;STRANDS=+-:29;IMPRECISE;CIPOS=-30,29;CIEND=-30,3;CIPOS95=-2,2;CIEND95=-29,3;SU=29;PE=28;SR=1;ALG=PROD;AF=0.0001368;NSAMP=4;MSQ=364.75;AC=4;AN=29246;NFAM=3
chr16	58319042	24413_2	N	[chr11:741070[N	73.53	LOW	SVTYPE=BND;POS=58319042;STRANDS=--:11;CIPOS=-26,25;CIEND=-26,25;CIPOS95=0,0;CIEND95=0,0;MATEID=24413_1;EVENT=24413;SECONDARY;SU=11;PE=0;SR=11;ALG=PROD;AF=6.839e-05;NSAMP=2;MSQ=10.88;AC=2;AN=29246;NFAM=2
chr16	58320261	483668_1	N	]chr16:58321295]N	507.78	PASS	SVTYPE=BND;POS=58320261;STRANDS=-+:46;CIPOS=-30,28;CIEND=-24,22;CIPOS95=0,0;CIEND95=0,0;MATEID=483668_2;EVENT=483668;SU=46;PE=19;SR=27;ALG=PROD;AF=6.839e-05;NSAMP=2;MSQ=253.88;RECLASSIFIED;AC=2;AN=29246;NFAM=2
chr16	58320411	227698_1	N	N[chr16:58321287[	583.87	PASS	SVTYPE=BND;POS=58320411;STRANDS=+-:33;CIPOS=-25,26;CIEND=-23,23;CIPOS95=0,0;CIEND95=0,0;MATEID=227698_2;EVENT=227698;SU=33;PE=19;SR=14;ALG=PROD;AF=6.839e-05;NSAMP=2;MSQ=291.93;RECLASSIFIED;AC=2;AN=29246;NFAM=2
chr16	58321287	227698_2	N	]chr16:58320411]N	583.87	PASS	SVTYPE=BND;POS=58320411;STRANDS=+-:33;CIPOS=-23,23;CIEND=-25,26;CIPOS95=0,0;CIEND95=0,0;MATEID=227698_1;EVENT=227698;SECONDARY;SU=33;PE=19;SR=14;ALG=PROD;AF=6.839e-05;NSAMP=2;MSQ=291.93;RECLASSIFIED;AC=2;AN=29246;NFAM=2
chr16	58321295	483668_2	N	N[chr16:58320261[	507.78	PASS	SVTYPE=BND;POS=58320261;STRANDS=-+:46;CIPOS=-24,22;CIEND=-30,28;CIPOS95=0,0;CIEND95=0,0;MATEID=483668_1;EVENT=483668;SECONDARY;SU=46;PE=19;SR=27;ALG=PROD;AF=6.839e-05;NSAMP=2;MSQ=253.88;RECLASSIFIED;AC=2;AN=29246;NFAM=2
chr16	58324219	111472_2	N	[chr8:125502794[N	164.06	LOW	SVTYPE=BND;POS=58324219;STRANDS=--:4;CIPOS=-9,8;CIEND=-9,8;CIPOS95=0,0;CIEND95=0,0;MATEID=111472_1;EVENT=111472;SECONDARY;SU=4;PE=0;SR=4;ALG=PROD;AF=0.0002052;NSAMP=6;MSQ=14.09;AC=6;AN=29246;NFAM=6
chr16	58336298	483669_1	N	]chr16:58535904]N	9.69	LOW	SVTYPE=BND;POS=58336298;STRANDS=-+:6;IMPRECISE;CIPOS=-665,9;CIEND=-10,463;CIPOS95=-193,1;CIEND95=-2,114;MATEID=483669_2;EVENT=483669;SU=6;PE=6;SR=0;ALG=PROD;AF=3.419e-05;NSAMP=1;MSQ=9.67;RECLASSIFIED;AC=1;AN=29246;NFAM=1
chr16	58336471	227701_1	N	N[chr16:58536598[	179.27	LOW	SVTYPE=BND;POS=58336471;STRANDS=+-:16;CIPOS=-3,2;CIEND=-4,2;CIPOS95=0,0;CIEND95=0,0;MATEID=227701_2;EVENT=227701;SU=16;PE=6;SR=10;ALG=PROD;AF=3.419e-05;NSAMP=1;MSQ=179.27;RECLASSIFIED;AC=1;AN=29246;NFAM=1
chr16	58339026	566669_1	N	[chr16:58434726[N	92.48	LOW	SVTYPE=BND;POS=58339026;STRANDS=--:13;CIPOS=-10,9;CIEND=-10,9;CIPOS95=0,0;CIEND95=0,0;MATEID=566669_2;EVENT=566669;SU=13;PE=9;SR=4;ALG=PROD;AF=3.419e-05;NSAMP=1;MSQ=92.48;AC=1;AN=29246;NFAM=1
chr16	58349719	227704	N	<DEL>	398.64	PASS	SVTYPE=DEL;POS=58349719;SVLEN=-5806;END=58355525;STRANDS=+-:18;CIPOS=-5,4;CIEND=-5,1;CIPOS95=0,0;CIEND95=0,0;SU=18;PE=12;SR=6;ALG=PROD;AF=3.419e-05;NSAMP=1;MSQ=398.64;AC=1;AN=29246;NFAM=1
chr16	58353557	76051_2	N	N[chr4:65937109[	49371.8	LOW	SVTYPE=BND;POS=58353557;STRANDS=-+:195;IMPRECISE;CIPOS=-10,513;CIEND=-469,9;CIPOS95=-10,77;CIEND95=-41,9;MATEID=76051_1;EVENT=76051;SECONDARY;SU=195;PE=195;SR=0;ALG=PROD;AF=0.0237;NSAMP=693;MSQ=33.43;AC=693;AN=29246;NFAM=666
chr16	58353651	227705_1	N	N[chr16:58353704[	10602.7	LOW	SVTYPE=BND;POS=58353651;STRANDS=+-:4;CIPOS=-9,8;CIEND=-9,8;CIPOS95=0,0;CIEND95=0,0;MATEID=227705_2;EVENT=227705;SU=4;PE=0;SR=4;ALG=PROD;AF=0.01002;NSAMP=293;MSQ=19.31;RECLASSIFIED;AC=293;AN=29246;NFAM=291
chr16	58353704	227705_2	N	]chr16:58353651]N	10602.7	LOW	SVTYPE=BND;POS=58353651;STRANDS=+-:4;CIPOS=-9,8;CIEND=-9,8;CIPOS95=0,0;CIEND95=0,0;MATEID=227705_1;EVENT=227705;SECONDARY;SU=4;PE=0;SR=4;ALG=PROD;AF=0.01002;NSAMP=293;MSQ=19.31;RECLASSIFIED;AC=293;AN=29246;NFAM=291
chr16	58371008	104400_2	N	N]chr7:55221279]	4115.99	LOW	SVTYPE=BND;POS=58371008;STRANDS=++:102;CIPOS=-10,9;CIEND=-4,5;CIPOS95=0,0;CIEND95=0,0;MATEID=104400_1;EVENT=104400;SECONDARY;SU=102;PE=67;SR=35;ALG=PROD;AF=0.003419;NSAMP=100;MSQ=36.21;AC=100;AN=29246;NFAM=94
chr16	58372231	37919_1	N	N]chrX:17892897]	7537.31	LOW	SVTYPE=BND;POS=58372231;STRANDS=++:821,--:8;IMPRECISE;CIPOS=-6,177;CIEND=-1,238;CIPOS95=-2,2;CIEND95=-1,14;MATEID=37919_2;EVENT=37919;SU=829;PE=829;SR=0;ALG=PROD;AF=0.006018;NSAMP=176;MSQ=29.58;AC=176;AN=29246;NFAM=176
chr16	58385058	227706	N	<DEL>	224.71	PASS	SVTYPE=DEL;POS=58385058;SVLEN=-144;END=58385202;STRANDS=+-:9;CIPOS=-10,8;CIEND=-9,9;CIPOS95=0,0;CIEND95=0,0;SU=9;PE=0;SR=9;ALG=PROD;AF=6.839e-05;NSAMP=2;MSQ=112.34;AC=2;AN=29246;NFAM=2
chr16	58395081	38072_1	N	]chrX:96742684]N	32.95	LOW	SVTYPE=BND;POS=58395081;STRANDS=-+:6;IMPRECISE;CIPOS=-9,8;CIEND=-6,7;CIPOS95=-1,1;CIEND95=-1,1;MATEID=38072_2;EVENT=38072;SU=6;PE=0;SR=6;ALG=PROD;AF=6.839e-05;NSAMP=2;MSQ=15.12;AC=2;AN=29246;NFAM=2
chr16	58395752	227707_1	N	N[chr16:58396865[	29640.8	LOW	SVTYPE=BND;POS=58395752;STRANDS=+-:6;IMPRECISE;CIPOS=-10,59;CIEND=-666,9;CIPOS95=-2,45;CIEND95=-119,3;MATEID=227707_2;EVENT=227707;SU=6;PE=6;SR=0;ALG=PROD;AF=0.01299;NSAMP=380;MSQ=65.36;RECLASSIFIED;AC=380;AN=29246;NFAM=373
chr16	58396865	227707_2	N	]chr16:58395752]N	29640.8	LOW	SVTYPE=BND;POS=58395752;STRANDS=+-:6;IMPRECISE;CIPOS=-666,9;CIEND=-10,59;CIPOS95=-119,3;CIEND95=-2,45;MATEID=227707_1;EVENT=227707;SECONDARY;SU=6;PE=6;SR=0;ALG=PROD;AF=0.01299;NSAMP=380;MSQ=65.36;RECLASSIFIED;AC=380;AN=29246;NFAM=373
chr16	58415945	227711_1	N	N[chr16:58416317[	1050.8	LOW	SVTYPE=BND;POS=58415945;STRANDS=+-:9;CIPOS=-28,26;CIEND=-29,28;CIPOS95=0,0;CIEND95=0,0;MATEID=227711_2;EVENT=227711;SU=9;PE=1;SR=8;ALG=PROD;AF=0.0008206;NSAMP=24;MSQ=30.96;RECLASSIFIED;AC=24;AN=29246;NFAM=24
chr16	58416317	227711_2	N	]chr16:58415945]N	1050.8	LOW	SVTYPE=BND;POS=58415945;STRANDS=+-:9;CIPOS=-29,28;CIEND=-28,26;CIPOS95=0,0;CIEND95=0,0;MATEID=227711_1;EVENT=227711;SECONDARY;SU=9;PE=1;SR=8;ALG=PROD;AF=0.0008206;NSAMP=24;MSQ=30.96;RECLASSIFIED;AC=24;AN=29246;NFAM=24
chr16	58434659	483671	N	<DUP>	419.81	PASS	SVTYPE=DUP;POS=58434659;SVLEN=181;END=58434840;STRANDS=-+:10;CIPOS=-30,29;CIEND=-30,29;CIPOS95=0,0;CIEND95=0,0;SU=10;PE=0;SR=10;ALG=PROD;AF=0.0007522;NSAMP=22;MSQ=11.7;AC=22;AN=29246;NFAM=22
chr16	58434726	566669_2	N	[chr16:58339026[N	92.48	LOW	SVTYPE=BND;POS=58434726;STRANDS=--:13;CIPOS=-10,9;CIEND=-10,9;CIPOS95=0,0;CIEND95=0,0;MATEID=566669_1;EVENT=566669;SECONDARY;SU=13;PE=9;SR=4;ALG=PROD;AF=3.419e-05;NSAMP=1;MSQ=92.48;AC=1;AN=29246;NFAM=1
chr16	58440548	86460_2	N	[chr5:25596862[N	875.8	LOW	SVTYPE=BND;POS=58440548;STRANDS=--:5;CIPOS=-10,9;CIEND=-10,9;CIPOS95=0,0;CIEND95=0,0;MATEID=86460_1;EVENT=86460;SECONDARY;SU=5;PE=0;SR=5;ALG=PROD;AF=0.0005471;NSAMP=13;MSQ=55.82;AC=16;AN=29246;NFAM=13
chr16	58440550	35133_2	N	]chr15:97487861]N	530.94	LOW	SVTYPE=BND;POS=58440550;STRANDS=+-:25;CIPOS=-10,9;CIEND=-10,9;CIPOS95=0,0;CIEND95=0,0;MATEID=35133_1;EVENT=35133;SECONDARY;SU=25;PE=0;SR=25;ALG=PROD;AF=0.0006839;NSAMP=20;MSQ=22.15;AC=20;AN=29246;NFAM=20
chr16	58440589	35210_2	N	N[chr15:97487850[	8406.16	LOW	SVTYPE=BND;POS=58440589;STRANDS=+-:9,-+:139;CIPOS=-5,4;CIEND=-4,4;CIPOS95=0,0;CIEND95=0,0;MATEID=35210_1;EVENT=35210;SECONDARY;SU=148;PE=0;SR=148;ALG=PROD;AF=0.006633;NSAMP=194;MSQ=36.76;AC=194;AN=29246;NFAM=191
chr16	58460003	63723_2	N	[chr3:86515454[N	3535.14	LOW	SVTYPE=BND;POS=58460003;STRANDS=--:251;CIPOS=-3,3;CIEND=-3,3;CIPOS95=0,0;CIEND95=0,0;MATEID=63723_1;EVENT=63723;SECONDARY;SU=251;PE=0;SR=251;ALG=PROD;AF=0.001402;NSAMP=41;MSQ=50.41;AC=41;AN=29246;NFAM=39
chr16	58468910	566670_1	N	N]chr16:58556795]	6.78	LOW	SVTYPE=BND;POS=58468910;STRANDS=++:5;CIPOS=-10,9;CIEND=-10,9;CIPOS95=0,0;CIEND95=0,0;MATEID=566670_2;EVENT=566670;SU=5;PE=0;SR=5;ALG=PROD;AF=3.419e-05;NSAMP=1;MSQ=6.78;AC=1;AN=29246;NFAM=1
chr16	58477175	20186_2	N	N]chr10:7644970]	255.65	LOW	SVTYPE=BND;POS=58477175;STRANDS=++:32;CIPOS=-9,8;CIEND=-9,8;CIPOS95=0,0;CIEND95=0,0;MATEID=20186_1;EVENT=20186;SECONDARY;SU=32;PE=0;SR=32;ALG=PROD;AF=0.0002735;NSAMP=8;MSQ=26.51;AC=8;AN=29246;NFAM=8
chr16	58486719	76053_2	N	[chr4:107803038[N	33.18	LOW	SVTYPE=BND;POS=58486719;STRANDS=--:4;IMPRECISE;CIPOS=-7,8;CIEND=-9,8;CIPOS95=-1,3;CIEND95=0,0;MATEID=76053_1;EVENT=76053;SECONDARY;SU=4;PE=0;SR=4;ALG=PROD;AF=3.419e-05;NSAMP=1;MSQ=32.88;AC=1;AN=29246;NFAM=1
chr16	58489020	483672	N	<DUP>	188.69	PASS	SVTYPE=DUP;POS=58489020;SVLEN=2055;END=58491075;STRANDS=-+:21;IMPRECISE;CIPOS=-216,9;CIEND=-10,229;CIPOS95=-33,3;CIEND95=-3,45;SU=21;PE=21;SR=0;ALG=PROD;AF=3.419e-05;NSAMP=1;MSQ=188.18;AC=1;AN=29246;NFAM=1
chr16	58489116	227714_1	N	N[chr16:58490995[	4415.63	LOW	SVTYPE=BND;POS=58489116;STRANDS=+-:267;IMPRECISE;CIPOS=-13,147;CIEND=-216,10;CIPOS95=-2,2;CIEND95=-3,3;MATEID=227714_2;EVENT=227714;SU=267;PE=267;SR=0;ALG=PROD;AF=0.0006497;NSAMP=19;MSQ=166.88;RECLASSIFIED;AC=19;AN=29246;NFAM=19
chr16	58490995	227714_2	N	]chr16:58489116]N	4415.63	LOW	SVTYPE=BND;POS=58489116;STRANDS=+-:267;IMPRECISE;CIPOS=-216,10;CIEND=-13,147;CIPOS95=-3,3;CIEND95=-2,2;MATEID=227714_1;EVENT=227714;SECONDARY;SU=267;PE=267;SR=0;ALG=PROD;AF=0.0006497;NSAMP=19;MSQ=166.88;RECLASSIFIED;AC=19;AN=29246;NFAM=19
chr16	58491510	63724_2	N	N[chr3:149013056[	6.83	LOW	SVTYPE=BND;POS=58491510;STRANDS=-+:4;CIPOS=-9,8;CIEND=-9,8;CIPOS95=0,0;CIEND95=0,0;MATEID=63724_1;EVENT=63724;SECONDARY;SU=4;PE=0;SR=4;ALG=PROD;AF=3.419e-05;NSAMP=1;MSQ=6.83;AC=1;AN=29246;NFAM=1
chr16	58492504	37769_1	N	]chr22:26635797]N	325.96	LOW	SVTYPE=BND;POS=58492504;STRANDS=-+:4;CIPOS=-9,8;CIEND=-9,8;CIPOS95=0,0;CIEND95=0,0;MATEID=37769_2;EVENT=37769;SU=4;PE=0;SR=4;ALG=PROD;AF=0.0005129;NSAMP=15;MSQ=16.29;AC=15;AN=29246;NFAM=15
chr16	58492511	227715_1	N	N[chr16:58492707[	638.72	LOW	SVTYPE=BND;POS=58492511;STRANDS=+-:4;CIPOS=-9,8;CIEND=-9,8;CIPOS95=0,0;CIEND95=0,0;MATEID=227715_2;EVENT=227715;SU=4;PE=0;SR=4;ALG=PROD;AF=0.0006497;NSAMP=19;MSQ=32.04;RECLASSIFIED;AC=19;AN=29246;NFAM=19
chr16	58492532	33397_2	N	N[chr14:50490073[	50.78	LOW	SVTYPE=BND;POS=58492532;STRANDS=-+:5;CIPOS=-10,9;CIEND=-10,9;CIPOS95=0,0;CIEND95=0,0;MATEID=33397_1;EVENT=33397;SECONDARY;SU=5;PE=0;SR=5;ALG=PROD;AF=3.419e-05;NSAMP=1;MSQ=50.78;AC=1;AN=29246;NFAM=1
chr16	58492707	227715_2	N	]chr16:58492511]N	638.72	LOW	SVTYPE=BND;POS=58492511;STRANDS=+-:4;CIPOS=-9,8;CIEND=-9,8;CIPOS95=0,0;CIEND95=0,0;MATEID=227715_1;EVENT=227715;SECONDARY;SU=4;PE=0;SR=4;ALG=PROD;AF=0.0006497;NSAMP=19;MSQ=32.04;RECLASSIFIED;AC=19;AN=29246;NFAM=19
chr16	58493505	227716	N	<DEL>	146.78	PASS	SVTYPE=DEL;POS=58493505;SVLEN=-124;END=58493629;STRANDS=+-:4;CIPOS=-9,8;CIEND=-9,8;CIPOS95=0,0;CIEND95=0,0;SU=4;PE=0;SR=4;ALG=PROD;AF=3.419e-05;NSAMP=1;MSQ=146.78;AC=1;AN=29246;NFAM=1
chr16	58515923	227717_1	N	N[chr16:58516166[	59.48	LOW	SVTYPE=BND;POS=58515923;STRANDS=+-:5;CIPOS=-10,9;CIEND=-10,9;CIPOS95=0,0;CIEND95=0,0;MATEID=227717_2;EVENT=227717;SU=5;PE=0;SR=5;ALG=PROD;AF=0.0001026;NSAMP=3;MSQ=16.58;RECLASSIFIED;AC=3;AN=29246;NFAM=3
chr16	58516123	20371_2	N	[chr10:103693284[N	1156.03	LOW	SVTYPE=BND;POS=58516123;STRANDS=--:4;CIPOS=-9,8;CIEND=-9,8;CIPOS95=0,0;CIEND95=0,0;MATEID=20371_1;EVENT=20371;SECONDARY;SU=4;PE=0;SR=4;ALG=PROD;AF=6.848e-05;NSAMP=2;MSQ=31.33;AC=2;AN=29204;NFAM=2
chr16	58516125	37355_1	N	]chr19:56538832]N	15455.2	LOW	SVTYPE=BND;POS=58516125;STRANDS=-+:79;CIPOS=-7,6;CIEND=-6,5;CIPOS95=0,0;CIEND95=0,0;MATEID=37355_2;EVENT=37355;SU=79;PE=25;SR=54;ALG=PROD;AF=0.01728;NSAMP=374;MSQ=28;AC=502;AN=29052;NFAM=374
chr16	58516166	227717_2	N	]chr16:58515923]N	59.48	LOW	SVTYPE=BND;POS=58515923;STRANDS=+-:5;CIPOS=-10,9;CIEND=-10,9;CIPOS95=0,0;CIEND95=0,0;MATEID=227717_1;EVENT=227717;SECONDARY;SU=5;PE=0;SR=5;ALG=PROD;AF=0.0001026;NSAMP=3;MSQ=16.58;RECLASSIFIED;AC=3;AN=29246;NFAM=3
chr16	58522231	227718_1	N	N[chr16:58522315[	213.33	LOW	SVTYPE=BND;POS=58522231;STRANDS=+-:9;CIPOS=-4,3;CIEND=-4,3;CIPOS95=0,0;CIEND95=0,0;MATEID=227718_2;EVENT=227718;SU=9;PE=0;SR=9;ALG=PROD;AF=3.419e-05;NSAMP=1;MSQ=212.85;RECLASSIFIED;AC=1;AN=29246;NFAM=1
chr16	58522315	227718_2	N	]chr16:58522231]N	213.33	LOW	SVTYPE=BND;POS=58522231;STRANDS=+-:9;CIPOS=-4,3;CIEND=-4,3;CIPOS95=0,0;CIEND95=0,0;MATEID=227718_1;EVENT=227718;SECONDARY;SU=9;PE=0;SR=9;ALG=PROD;AF=3.419e-05;NSAMP=1;MSQ=212.85;RECLASSIFIED;AC=1;AN=29246;NFAM=1
chr16	58526941	227719_1	N	N[chr16:58527420[	264.28	LOW	SVTYPE=BND;POS=58526941;STRANDS=+-:5;IMPRECISE;CIPOS=-8,9;CIEND=-10,9;CIPOS95=0,1;CIEND95=0,0;MATEID=227719_2;EVENT=227719;SU=5;PE=0;SR=5;ALG=PROD;AF=0.0001368;NSAMP=4;MSQ=34.5;RECLASSIFIED;AC=4;AN=29246;NFAM=4
chr16	58527420	227719_2	N	]chr16:58526941]N	264.28	LOW	SVTYPE=BND;POS=58526941;STRANDS=+-:5;IMPRECISE;CIPOS=-10,9;CIEND=-8,9;CIPOS95=0,0;CIEND95=0,1;MATEID=227719_1;EVENT=227719;SECONDARY;SU=5;PE=0;SR=5;ALG=PROD;AF=0.0001368;NSAMP=4;MSQ=34.5;RECLASSIFIED;AC=4;AN=29246;NFAM=4
chr16	58533572	483673_1	N	]chr16:58536095]N	212.34	LOW	SVTYPE=BND;POS=58533572;STRANDS=-+:4;CIPOS=-9,8;CIEND=-9,8;CIPOS95=0,0;CIEND95=0,0;MATEID=483673_2;EVENT=483673;SU=4;PE=0;SR=4;ALG=PROD;AF=0.0001368;NSAMP=4;MSQ=53.09;RECLASSIFIED;AC=4;AN=29246;NFAM=4
chr16	58533628	227720_1	N	N[chr16:58534019[	435.96	LOW	SVTYPE=BND;POS=58533628;STRANDS=+-:10;CIPOS=-26,25;CIEND=-26,25;CIPOS95=0,0;CIEND95=0,0;MATEID=227720_2;EVENT=227720;SU=10;PE=0;SR=10;ALG=PROD;AF=0.0003419;NSAMP=10;MSQ=23.32;RECLASSIFIED;AC=10;AN=29246;NFAM=10
chr16	58534019	227720_2	N	]chr16:58533628]N	435.96	LOW	SVTYPE=BND;POS=58533628;STRANDS=+-:10;CIPOS=-26,25;CIEND=-26,25;CIPOS95=0,0;CIEND95=0,0;MATEID=227720_1;EVENT=227720;SECONDARY;SU=10;PE=0;SR=10;ALG=PROD;AF=0.0003419;NSAMP=10;MSQ=23.32;RECLASSIFIED;AC=10;AN=29246;NFAM=10
chr16	58535904	483669_2	N	N[chr16:58336298[	9.69	LOW	SVTYPE=BND;POS=58336298;STRANDS=-+:6;IMPRECISE;CIPOS=-10,463;CIEND=-665,9;CIPOS95=-2,114;CIEND95=-193,1;MATEID=483669_1;EVENT=483669;SECONDARY;SU=6;PE=6;SR=0;ALG=PROD;AF=3.419e-05;NSAMP=1;MSQ=9.67;RECLASSIFIED;AC=1;AN=29246;NFAM=1
chr16	58536095	483673_2	N	N[chr16:58533572[	212.34	LOW	SVTYPE=BND;POS=58533572;STRANDS=-+:4;CIPOS=-9,8;CIEND=-9,8;CIPOS95=0,0;CIEND95=0,0;MATEID=483673_1;EVENT=483673;SECONDARY;SU=4;PE=0;SR=4;ALG=PROD;AF=0.0001368;NSAMP=4;MSQ=53.09;RECLASSIFIED;AC=4;AN=29246;NFAM=4
chr16	58536598	227701_2	N	]chr16:58336471]N	179.27	LOW	SVTYPE=BND;POS=58336471;STRANDS=+-:16;CIPOS=-4,2;CIEND=-3,2;CIPOS95=0,0;CIEND95=0,0;MATEID=227701_1;EVENT=227701;SECONDARY;SU=16;PE=6;SR=10;ALG=PROD;AF=3.419e-05;NSAMP=1;MSQ=179.27;RECLASSIFIED;AC=1;AN=29246;NFAM=1
chr16	58539467	104401_2	N	[chr7:24142826[N	672.36	LOW	SVTYPE=BND;POS=58539467;STRANDS=--:13;CIPOS=-29,28;CIEND=-29,28;CIPOS95=0,0;CIEND95=0,0;MATEID=104401_1;EVENT=104401;SECONDARY;SU=13;PE=0;SR=13;ALG=PROD;AF=0.0007522;NSAMP=22;MSQ=16.77;AC=22;AN=29246;NFAM=22
chr16	58554691	227721_1	N	N[chr16:58554968[	21.8	LOW	SVTYPE=BND;POS=58554691;STRANDS=+-:4;CIPOS=-9,8;CIEND=-9,8;CIPOS95=0,0;CIEND95=0,0;MATEID=227721_2;EVENT=227721;SU=4;PE=0;SR=4;ALG=PROD;AF=6.839e-05;NSAMP=2;MSQ=9.36;RECLASSIFIED;AC=2;AN=29246;NFAM=2
chr16	58554968	227721_2	N	]chr16:58554691]N	21.8	LOW	SVTYPE=BND;POS=58554691;STRANDS=+-:4;CIPOS=-9,8;CIEND=-9,8;CIPOS95=0,0;CIEND95=0,0;MATEID=227721_1;EVENT=227721;SECONDARY;SU=4;PE=0;SR=4;ALG=PROD;AF=6.839e-05;NSAMP=2;MSQ=9.36;RECLASSIFIED;AC=2;AN=29246;NFAM=2
chr16	58556795	566670_2	N	N]chr16:58468910]	6.78	LOW	SVTYPE=BND;POS=58556795;STRANDS=++:5;CIPOS=-10,9;CIEND=-10,9;CIPOS95=0,0;CIEND95=0,0;MATEID=566670_1;EVENT=566670;SECONDARY;SU=5;PE=0;SR=5;ALG=PROD;AF=3.419e-05;NSAMP=1;MSQ=6.78;AC=1;AN=29246;NFAM=1
chr16	58586353	227722_1	N	N[chr16:58586458[	62865.8	LOW	SVTYPE=BND;POS=58586353;STRANDS=+-:4;CIPOS=-9,8;CIEND=-9,8;CIPOS95=0,0;CIEND95=0,0;MATEID=227722_2;EVENT=227722;SU=4;PE=0;SR=4;ALG=PROD;AF=0.05536;NSAMP=1504;MSQ=18.06;RECLASSIFIED;AC=1600;AN=28904;NFAM=1472
chr16	58586458	227722_2	N	]chr16:58586353]N	62865.8	LOW	SVTYPE=BND;POS=58586353;STRANDS=+-:4;CIPOS=-9,8;CIEND=-9,8;CIPOS95=0,0;CIEND95=0,0;MATEID=227722_1;EVENT=227722;SECONDARY;SU=4;PE=0;SR=4;ALG=PROD;AF=0.05536;NSAMP=1504;MSQ=18.06;RECLASSIFIED;AC=1600;AN=28904;NFAM=1472
chr16	58586470	4757_2	N	]chr1:238757268]N	316.35	LOW	SVTYPE=BND;POS=58586470;STRANDS=+-:4;IMPRECISE;CIPOS=-490,9;CIEND=-9,713;CIPOS95=-154,2;CIEND95=0,247;MATEID=4757_1;EVENT=4757;SECONDARY;SU=4;PE=4;SR=0;ALG=PROD;AF=0.0004103;NSAMP=12;MSQ=16.88;AC=12;AN=29246;NFAM=12
chr16	58592374	4758_2	N	]chr1:64416882]N	68.16	LOW	SVTYPE=BND;POS=58592374;STRANDS=+-:4;IMPRECISE;CIPOS=-505,9;CIEND=-9,495;CIPOS95=-158,1;CIEND95=0,176;MATEID=4758_1;EVENT=4758;SECONDARY;SU=4;PE=4;SR=0;ALG=PROD;AF=6.839e-05;NSAMP=2;MSQ=33.11;AC=2;AN=29246;NFAM=2
chr16	58592386	116511_2	N	N]chr9:87759967]	185.87	LOW	SVTYPE=BND;POS=58592386;STRANDS=++:9;IMPRECISE;CIPOS=-10,501;CIEND=-10,274;CIPOS95=0,134;CIEND95=-2,61;MATEID=116511_1;EVENT=116511;SECONDARY;SU=9;PE=9;SR=0;ALG=PROD;AF=3.419e-05;NSAMP=1;MSQ=185.86;AC=1;AN=29246;NFAM=1
chr16	58593564	227723_1	N	N[chr16:58594825[	4.71	LOW	SVTYPE=BND;POS=58593564;STRANDS=+-:4;IMPRECISE;CIPOS=-10,669;CIEND=-612,9;CIPOS95=-2,166;CIEND95=-165,2;MATEID=227723_2;EVENT=227723;SU=4;PE=4;SR=0;ALG=PROD;AF=3.419e-05;NSAMP=1;MSQ=4.64;RECLASSIFIED;AC=1;AN=29246;NFAM=1
chr16	58594825	227723_2	N	]chr16:58593564]N	4.71	LOW	SVTYPE=BND;POS=58593564;STRANDS=+-:4;IMPRECISE;CIPOS=-612,9;CIEND=-10,669;CIPOS95=-165,2;CIEND95=-2,166;MATEID=227723_1;EVENT=227723;SECONDARY;SU=4;PE=4;SR=0;ALG=PROD;AF=3.419e-05;NSAMP=1;MSQ=4.64;RECLASSIFIED;AC=1;AN=29246;NFAM=1
chr16	58595420	483674_1	N	]chr16:58596917]N	208830	LOW	SVTYPE=BND;POS=58595420;STRANDS=-+:7;IMPRECISE;CIPOS=-278,9;CIEND=-10,459;CIPOS95=-86,1;CIEND95=-1,118;MATEID=483674_2;EVENT=483674;SU=7;PE=7;SR=0;ALG=PROD;AF=0.2339;NSAMP=6038;MSQ=19.44;RECLASSIFIED;AC=6840;AN=29246;NFAM=5675
chr16	58596917	483674_2	N	N[chr16:58595420[	208830	LOW	SVTYPE=BND;POS=58595420;STRANDS=-+:7;IMPRECISE;CIPOS=-10,459;CIEND=-278,9;CIPOS95=-1,118;CIEND95=-86,1;MATEID=483674_1;EVENT=483674;SECONDARY;SU=7;PE=7;SR=0;ALG=PROD;AF=0.2339;NSAMP=6038;MSQ=19.44;RECLASSIFIED;AC=6840;AN=29246;NFAM=5675
chr16	58603458	86461_2	N	N[chr5:64691375[	135.79	LOW	SVTYPE=BND;POS=58603458;STRANDS=-+:21;CIPOS=-9,11;CIEND=-10,9;CIPOS95=0,0;CIEND95=0,0;MATEID=86461_1;EVENT=86461;SECONDARY;SU=21;PE=0;SR=21;ALG=PROD;AF=0.0001026;NSAMP=3;MSQ=38.75;AC=3;AN=29246;NFAM=3
chr16	58604537	227724	N	<DEL>	356.56	PASS	SVTYPE=DEL;POS=58604537;SVLEN=-3425;END=58607962;STRANDS=+-:14;IMPRECISE;CIPOS=-7,9;CIEND=-10,9;CIPOS95=-1,1;CIEND95=-1,0;SU=14;PE=12;SR=2;ALG=PROD;AF=3.419e-05;NSAMP=1;MSQ=356.56;AC=1;AN=29246;NFAM=1
chr16	58604797	46328_2	N	[chr2:16898366[N	8078.1	LOW	SVTYPE=BND;POS=58604797;STRANDS=--:4;CIPOS=-9,8;CIEND=-9,8;CIPOS95=0,0;CIEND95=0,0;MATEID=46328_1;EVENT=46328;SECONDARY;SU=4;PE=0;SR=4;ALG=PROD;AF=0.00889;NSAMP=260;MSQ=29.63;AC=260;AN=29246;NFAM=260
chr16	58605342	227725	N	<DEL>	574.53	PASS	SVTYPE=DEL;POS=58605342;SVLEN=-4069;END=58609411;STRANDS=+-:32;IMPRECISE;CIPOS=-30,318;CIEND=-288,29;CIPOS95=-30,49;CIEND95=-42,29;SU=32;PE=32;SR=0;ALG=PROD;AF=6.839e-05;NSAMP=2;MSQ=112.03;AC=2;AN=29246;NFAM=2
chr16	58607721	222455_2	N	]chr16:8724769]N	293698	LOW	SVTYPE=BND;POS=8724769;STRANDS=+-:12;CIPOS=-29,28;CIEND=-29,28;CIPOS95=0,0;CIEND95=0,0;MATEID=222455_1;EVENT=222455;SECONDARY;SU=12;PE=0;SR=12;ALG=PROD;AF=0.1602;NSAMP=4680;MSQ=36.58;RECLASSIFIED;AC=4685;AN=29246;NFAM=4452
chr16	58608531	227726	N	<DEL>	122.29	PASS	SVTYPE=DEL;POS=58608531;SVLEN=-2259;END=58610790;STRANDS=+-:16;IMPRECISE;CIPOS=-2,29;CIEND=-25,20;CIPOS95=-2,3;CIEND95=-5,5;SU=16;PE=15;SR=1;ALG=PROD;AF=6.839e-05;NSAMP=2;MSQ=61.15;AC=2;AN=29246;NFAM=1
chr16	58610269	227727	N	<DEL>	1782.81	PASS	SVTYPE=DEL;POS=58610269;SVLEN=-264;END=58610533;STRANDS=+-:41;CIPOS=-30,29;CIEND=-30,29;CIPOS95=0,0;CIEND95=0,0;SU=41;PE=10;SR=31;ALG=PROD;AF=0.0002735;NSAMP=8;MSQ=222.39;AC=8;AN=29246;NFAM=8
chr16	58610663	227728_1	N	N[chr16:58613813[	10529.4	LOW	SVTYPE=BND;POS=58610663;STRANDS=+-:475;IMPRECISE;CIPOS=-15,108;CIEND=-195,9;CIPOS95=-4,4;CIEND95=-2,2;MATEID=227728_2;EVENT=227728;SU=475;PE=475;SR=0;ALG=PROD;AF=0.0009232;NSAMP=27;MSQ=195.02;RECLASSIFIED;AC=27;AN=29246;NFAM=24
chr16	58613332	227729	N	<DEL>	5.18622e+06	PASS	SVTYPE=DEL;POS=58613332;SVLEN=-2969;END=58616301;STRANDS=+-:202287;IMPRECISE;CIPOS=-259,776;CIEND=-812,257;CIPOS95=-27,27;CIEND95=-46,46;SU=202287;PE=202238;SR=49;AF=0.3459;NSAMP=8207;MSQ=344.52;RETAINED;MEDGQR=11.89;Q10GQR=4.12;AC=10116;AN=29246;NFAM=7642
chr16	58613813	227728_2	N	]chr16:58610663]N	10529.4	LOW	SVTYPE=BND;POS=58610663;STRANDS=+-:475;IMPRECISE;CIPOS=-195,9;CIEND=-15,108;CIPOS95=-2,2;CIEND95=-4,4;MATEID=227728_1;EVENT=227728;SECONDARY;SU=475;PE=475;SR=0;ALG=PROD;AF=0.0009232;NSAMP=27;MSQ=195.02;RECLASSIFIED;AC=27;AN=29246;NFAM=24
chr16	58620671	227732_1	N	N[chr16:58621919[	157683	LOW	SVTYPE=BND;POS=58620671;STRANDS=+-:9;IMPRECISE;CIPOS=-8,9;CIEND=-10,7;CIPOS95=-1,2;CIEND95=-2,1;MATEID=227732_2;EVENT=227732;SU=9;PE=7;SR=2;ALG=PROD;AF=0.1457;NSAMP=3311;MSQ=29.38;RECLASSIFIED;AC=4262;AN=29246;NFAM=3181
chr16	58621919	227732_2	N	]chr16:58620671]N	157683	LOW	SVTYPE=BND;POS=58620671;STRANDS=+-:9;IMPRECISE;CIPOS=-10,7;CIEND=-8,9;CIPOS95=-2,1;CIEND95=-1,2;MATEID=227732_1;EVENT=227732;SECONDARY;SU=9;PE=7;SR=2;ALG=PROD;AF=0.1457;NSAMP=3311;MSQ=29.38;RECLASSIFIED;AC=4262;AN=29246;NFAM=3181
chr16	58622082	227733	N	<DEL>	1588.04	PASS	SVTYPE=DEL;POS=58622082;SVLEN=-1646;END=58623728;STRANDS=+-:65;CIPOS=-20,22;CIEND=-25,22;CIPOS95=0,0;CIEND95=0,0;SU=65;PE=47;SR=18;ALG=PROD;AF=6.839e-05;NSAMP=2;MSQ=395.5;AC=2;AN=29246;NFAM=2
chr16	58622300	227734	N	<DEL>	1012.5	PASS	SVTYPE=DEL;POS=58622300;SVLEN=-1646;END=58623946;STRANDS=+-:38;CIPOS=-29,29;CIEND=-29,22;CIPOS95=0,0;CIEND95=0,0;SU=38;PE=30;SR=8;ALG=PROD;AF=6.839e-05;NSAMP=2;MSQ=25.34;AC=2;AN=29246;NFAM=2
chr16	58626759	483676	N	<DUP>	457.34	PASS	SVTYPE=DUP;POS=58626759;SVLEN=479;END=58627238;STRANDS=-+:31;CIPOS=-27,24;CIEND=-25,26;CIPOS95=0,0;CIEND95=0,0;SU=31;PE=23;SR=8;ALG=PROD;AF=0.000171;NSAMP=5;MSQ=74.37;AC=5;AN=29246;NFAM=4
chr16	58634944	227735	N	<DEL>	389.5	PASS	SVTYPE=DEL;POS=58634944;SVLEN=-3101;END=58638045;STRANDS=+-:17;IMPRECISE;CIPOS=-5,9;CIEND=-10,9;CIPOS95=-1,1;CIEND95=-1,0;SU=17;PE=14;SR=3;ALG=PROD;AF=3.419e-05;NSAMP=1;MSQ=389.5;AC=1;AN=29246;NFAM=1
chr16	58639984	227737	N	<DEL>	2.42922e+06	PASS	SVTYPE=DEL;POS=58639984;SVLEN=-3070;END=58643054;STRANDS=+-:16;IMPRECISE;CIPOS=-50,233;CIEND=-98,49;CIPOS95=-29,29;CIEND95=-7,7;SU=16;PE=16;SR=0;ALG=PROD;AF=0.1651;NSAMP=4374;MSQ=291.89;RETAINED;MEDGQR=4.5;Q10GQR=4.22;AC=4829;AN=29246;NFAM=4105
chr16	58643379	566671_1	N	[chr16:58668313[N	77.33	LOW	SVTYPE=BND;POS=58643379;STRANDS=--:11;IMPRECISE;CIPOS=-10,2;CIEND=-10,9;CIPOS95=-1,0;CIEND95=-1,1;MATEID=566671_2;EVENT=566671;SU=11;PE=8;SR=3;ALG=PROD;AF=3.419e-05;NSAMP=1;MSQ=77.32;AC=1;AN=29246;NFAM=1
chr16	58643510	227739	N	<DEL>	197.56	PASS	SVTYPE=DEL;POS=58643510;SVLEN=-2116;END=58645626;STRANDS=+-:14;IMPRECISE;CIPOS=-10,229;CIEND=-305,9;CIPOS95=-2,46;CIEND95=-69,2;SU=14;PE=14;SR=0;ALG=PROD;AF=3.419e-05;NSAMP=1;MSQ=197.56;AC=1;AN=29246;NFAM=1
chr16	58644572	36900_1	N	]chr17:60693913]N	713.35	LOW	SVTYPE=BND;POS=58644572;STRANDS=-+:55;CIPOS=-7,7;CIEND=-7,7;CIPOS95=0,0;CIEND95=0,0;MATEID=36900_2;EVENT=36900;SU=55;PE=0;SR=55;ALG=PROD;AF=0.0005813;NSAMP=17;MSQ=27.21;AC=17;AN=29246;NFAM=17
chr16	58646480	227740_1	N	N[chr16:58646760[	60	LOW	SVTYPE=BND;POS=58646480;STRANDS=+-:5;CIPOS=-10,9;CIEND=-10,9;CIPOS95=0,0;CIEND95=0,0;MATEID=227740_2;EVENT=227740;SU=5;PE=0;SR=5;ALG=PROD;AF=3.419e-05;NSAMP=1;MSQ=17.79;RECLASSIFIED;AC=1;AN=29246;NFAM=1
chr16	58646760	227740_2	N	]chr16:58646480]N	60	LOW	SVTYPE=BND;POS=58646480;STRANDS=+-:5;CIPOS=-10,9;CIEND=-10,9;CIPOS95=0,0;CIEND95=0,0;MATEID=227740_1;EVENT=227740;SECONDARY;SU=5;PE=0;SR=5;ALG=PROD;AF=3.419e-05;NSAMP=1;MSQ=17.79;RECLASSIFIED;AC=1;AN=29246;NFAM=1
chr16	58646875	227741_1	N	N[chr16:58650182[	615.15	LOW	SVTYPE=BND;POS=58646875;STRANDS=+-:20;CIPOS=-9,9;CIEND=-10,8;CIPOS95=0,0;CIEND95=0,0;MATEID=227741_2;EVENT=227741;SU=20;PE=14;SR=6;ALG=PROD;AF=0.0001026;NSAMP=3;MSQ=197.61;RECLASSIFIED;AC=3;AN=29246;NFAM=3
chr16	58648958	483678	N	<DUP>	139.72	PASS	SVTYPE=DUP;POS=58648958;SVLEN=2989;END=58651947;STRANDS=-+:14;IMPRECISE;CIPOS=-260,9;CIEND=-10,330;CIPOS95=-42,2;CIEND95=0,54;SU=14;PE=14;SR=0;ALG=PROD;AF=3.419e-05;NSAMP=1;MSQ=138.77;AC=1;AN=29246;NFAM=1
chr16	58649324	37196_1	N	]chr19:21580551]N	164888	LOW	SVTYPE=BND;POS=58649324;STRANDS=-+:8849;IMPRECISE;CIPOS=-131,0;CIEND=-9,13;CIPOS95=-3,0;CIEND95=0,0;MATEID=37196_2;EVENT=37196;SU=8849;PE=8849;SR=0;AF=0.06811;NSAMP=1992;MSQ=53.34;AC=1992;AN=29246;NFAM=1957
chr16	58650182	227741_2	N	]chr16:58646875]N	615.15	LOW	SVTYPE=BND;POS=58646875;STRANDS=+-:20;CIPOS=-10,8;CIEND=-9,9;CIPOS95=0,0;CIEND95=0,0;MATEID=227741_1;EVENT=227741;SECONDARY;SU=20;PE=14;SR=6;ALG=PROD;AF=0.0001026;NSAMP=3;MSQ=197.61;RECLASSIFIED;AC=3;AN=29246;NFAM=3
chr16	58651871	227742	N	<DEL>	1897.15	PASS	SVTYPE=DEL;POS=58651871;SVLEN=-3152;END=58655023;STRANDS=+-:74;CIPOS=-10,9;CIEND=-10,9;CIPOS95=0,0;CIEND95=0,0;SU=74;PE=44;SR=30;ALG=PROD;AF=0.0001368;NSAMP=4;MSQ=474.29;AC=4;AN=29246;NFAM=4
chr16	58654659	227743_1	N	N[chr16:58654736[	2196.79	LOW	SVTYPE=BND;POS=58654659;STRANDS=+-:75;CIPOS=-4,3;CIEND=-4,3;CIPOS95=0,0;CIEND95=0,0;MATEID=227743_2;EVENT=227743;SU=75;PE=0;SR=75;ALG=PROD;AF=0.0003077;NSAMP=9;MSQ=244.09;RECLASSIFIED;AC=9;AN=29246;NFAM=8
chr16	58654736	227743_2	N	]chr16:58654659]N	2196.79	LOW	SVTYPE=BND;POS=58654659;STRANDS=+-:75;CIPOS=-4,3;CIEND=-4,3;CIPOS95=0,0;CIEND95=0,0;MATEID=227743_1;EVENT=227743;SECONDARY;SU=75;PE=0;SR=75;ALG=PROD;AF=0.0003077;NSAMP=9;MSQ=244.09;RECLASSIFIED;AC=9;AN=29246;NFAM=8
chr16	58657236	227745_1	N	N[chr16:58657604[	342.33	LOW	SVTYPE=BND;POS=58657236;STRANDS=+-:4;CIPOS=-9,8;CIEND=-9,8;CIPOS95=0,0;CIEND95=0,0;MATEID=227745_2;EVENT=227745;SU=4;PE=0;SR=4;ALG=PROD;AF=0.0005471;NSAMP=16;MSQ=12.86;RECLASSIFIED;AC=16;AN=29246;NFAM=16
chr16	58657604	227745_2	N	]chr16:58657236]N	342.33	LOW	SVTYPE=BND;POS=58657236;STRANDS=+-:4;CIPOS=-9,8;CIEND=-9,8;CIPOS95=0,0;CIEND95=0,0;MATEID=227745_1;EVENT=227745;SECONDARY;SU=4;PE=0;SR=4;ALG=PROD;AF=0.0005471;NSAMP=16;MSQ=12.86;RECLASSIFIED;AC=16;AN=29246;NFAM=16
chr16	58658584	227746	N	<DEL>	674.3	PASS	SVTYPE=DEL;POS=58658584;SVLEN=-141811;END=58800395;STRANDS=+-:30;CIPOS=-10,9;CIEND=-10,9;CIPOS95=0,0;CIEND95=0,0;SU=30;PE=17;SR=13;ALG=PROD;AF=3.419e-05;NSAMP=1;MSQ=674.3;AC=1;AN=29246;NFAM=1
chr16	58659503	227747	N	<DEL>	587.4	PASS	SVTYPE=DEL;POS=58659503;SVLEN=-1190;END=58660693;STRANDS=+-:20;IMPRECISE;CIPOS=-50,374;CIEND=-286,34;CIPOS95=-48,48;CIEND95=-28,28;SU=20;PE=20;SR=0;ALG=PROD;AF=0.000171;NSAMP=5;MSQ=116.79;AC=5;AN=29246;NFAM=5
chr16	58660623	227748_1	N	N[chr16:58660904[	126.46	LOW	SVTYPE=BND;POS=58660623;STRANDS=+-:12;CIPOS=-29,28;CIEND=-29,28;CIPOS95=0,0;CIEND95=0,0;MATEID=227748_2;EVENT=227748;SU=12;PE=0;SR=12;ALG=PROD;AF=6.839e-05;NSAMP=2;MSQ=29.85;RECLASSIFIED;AC=2;AN=29246;NFAM=2
chr16	58660672	227750_1	N	N[chr16:58668807[	23020.7	LOW	SVTYPE=BND;POS=58660672;STRANDS=+-:24;IMPRECISE;CIPOS=-30,316;CIEND=-268,29;CIPOS95=-30,61;CIEND95=-36,29;MATEID=227750_2;EVENT=227750;SU=24;PE=24;SR=0;ALG=PROD;AF=0.02633;NSAMP=770;MSQ=19.9;RECLASSIFIED;AC=770;AN=29246;NFAM=766
chr16	58660904	227748_2	N	]chr16:58660623]N	126.46	LOW	SVTYPE=BND;POS=58660623;STRANDS=+-:12;CIPOS=-29,28;CIEND=-29,28;CIPOS95=0,0;CIEND95=0,0;MATEID=227748_1;EVENT=227748;SECONDARY;SU=12;PE=0;SR=12;ALG=PROD;AF=6.839e-05;NSAMP=2;MSQ=29.85;RECLASSIFIED;AC=2;AN=29246;NFAM=2
chr16	58661032	227749_1	N	N[chr16:58661125[	1897.21	LOW	SVTYPE=BND;POS=58661032;STRANDS=+-:57;CIPOS=-7,7;CIEND=-8,8;CIPOS95=0,0;CIEND95=0,0;MATEID=227749_2;EVENT=227749;SU=57;PE=0;SR=57;ALG=PROD;AF=0.0002735;NSAMP=8;MSQ=237.15;RECLASSIFIED;AC=8;AN=29246;NFAM=8
chr16	58661125	227749_2	N	]chr16:58661032]N	1897.21	LOW	SVTYPE=BND;POS=58661032;STRANDS=+-:57;CIPOS=-8,8;CIEND=-7,7;CIPOS95=0,0;CIEND95=0,0;MATEID=227749_1;EVENT=227749;SECONDARY;SU=57;PE=0;SR=57;ALG=PROD;AF=0.0002735;NSAMP=8;MSQ=237.15;RECLASSIFIED;AC=8;AN=29246;NFAM=8
chr16	58668313	566671_2	N	[chr16:58643379[N	77.33	LOW	SVTYPE=BND;POS=58668313;STRANDS=--:11;IMPRECISE;CIPOS=-10,9;CIEND=-10,2;CIPOS95=-1,1;CIEND95=-1,0;MATEID=566671_1;EVENT=566671;SECONDARY;SU=11;PE=8;SR=3;ALG=PROD;AF=3.419e-05;NSAMP=1;MSQ=77.32;AC=1;AN=29246;NFAM=1
chr16	58668478	104402_2	N	[chr7:130308888[N	32.81	LOW	SVTYPE=BND;POS=58668478;STRANDS=--:4;CIPOS=-9,8;CIEND=-9,8;CIPOS95=0,0;CIEND95=0,0;MATEID=104402_1;EVENT=104402;SECONDARY;SU=4;PE=0;SR=4;ALG=PROD;AF=3.419e-05;NSAMP=1;MSQ=32.81;AC=1;AN=29246;NFAM=1
chr16	58668807	227750_2	N	]chr16:58660672]N	23020.7	LOW	SVTYPE=BND;POS=58660672;STRANDS=+-:24;IMPRECISE;CIPOS=-268,29;CIEND=-30,316;CIPOS95=-36,29;CIEND95=-30,61;MATEID=227750_1;EVENT=227750;SECONDARY;SU=24;PE=24;SR=0;ALG=PROD;AF=0.02633;NSAMP=770;MSQ=19.9;RECLASSIFIED;AC=770;AN=29246;NFAM=766
chr16	58673094	38133_1	N	]chrX:123855118]N	3174.63	LOW	SVTYPE=BND;POS=58673094;STRANDS=-+:17;IMPRECISE;CIPOS=-10,9;CIEND=-9,9;CIPOS95=0,0;CIEND95=-1,1;MATEID=38133_2;EVENT=38133;SU=17;PE=10;SR=7;ALG=PROD;AF=0.003009;NSAMP=87;MSQ=33.34;AC=88;AN=29246;NFAM=87
chr16	58673827	227753	N	<DEL:ME:SINE|Alu|AluSz6>	124.99	PASS	SVTYPE=MEI;POS=58673827;SVLEN=-281;END=58674108;STRANDS=+-:20;CIPOS=-9,8;CIEND=-9,8;CIPOS95=0,0;CIEND95=0,0;SU=20;PE=0;SR=20;ALG=PROD;AF=3.419e-05;NSAMP=1;MSQ=38.76;AC=1;AN=29246;NFAM=1
chr16	58677166	227755_1	N	N[chr16:58677239[	167.81	LOW	SVTYPE=BND;POS=58677166;STRANDS=+-:7;CIPOS=-5,4;CIEND=-5,4;CIPOS95=0,0;CIEND95=0,0;MATEID=227755_2;EVENT=227755;SU=7;PE=0;SR=7;ALG=PROD;AF=3.419e-05;NSAMP=1;MSQ=167.76;RECLASSIFIED;AC=1;AN=29246;NFAM=1
chr16	58677239	227755_2	N	]chr16:58677166]N	167.81	LOW	SVTYPE=BND;POS=58677166;STRANDS=+-:7;CIPOS=-5,4;CIEND=-5,4;CIPOS95=0,0;CIEND95=0,0;MATEID=227755_1;EVENT=227755;SECONDARY;SU=7;PE=0;SR=7;ALG=PROD;AF=3.419e-05;NSAMP=1;MSQ=167.76;RECLASSIFIED;AC=1;AN=29246;NFAM=1
chr16	58682871	4759_2	N	N]chr1:21972027]	12.06	LOW	SVTYPE=BND;POS=58682871;STRANDS=++:5;IMPRECISE;CIPOS=-7,583;CIEND=-10,587;CIPOS95=0,125;CIEND95=0,123;MATEID=4759_1;EVENT=4759;SECONDARY;SU=5;PE=5;SR=0;ALG=PROD;AF=3.419e-05;NSAMP=1;MSQ=12.05;AC=1;AN=29246;NFAM=1
chr16	58687253	46329_2	N	]chr2:201284715]N	3081.79	LOW	SVTYPE=BND;POS=58687253;STRANDS=+-:19;IMPRECISE;CIPOS=-30,26;CIEND=-25,27;CIPOS95=-1,1;CIEND95=-1,1;MATEID=46329_1;EVENT=46329;SECONDARY;SU=19;PE=16;SR=3;ALG=PROD;AF=0.003659;NSAMP=107;MSQ=18.76;AC=107;AN=29246;NFAM=107
chr16	58695810	483679	N	<DUP>	27.9	PASS	SVTYPE=DUP;POS=58695810;SVLEN=33621;END=58729431;STRANDS=-+:4;IMPRECISE;CIPOS=-435,9;CIEND=-10,531;CIPOS95=-132,1;CIEND95=-1,171;SU=4;PE=4;SR=0;ALG=PROD;AF=3.419e-05;NSAMP=1;MSQ=26.22;AC=1;AN=29246;NFAM=1
chr16	58700614	76054_2	N	[chr4:14319882[N	5605.34	LOW	SVTYPE=BND;POS=58700614;STRANDS=--:44;CIPOS=-9,8;CIEND=-9,8;CIPOS95=0,0;CIEND95=0,0;MATEID=76054_1;EVENT=76054;SECONDARY;SU=44;PE=0;SR=44;ALG=PROD;AF=0.004308;NSAMP=126;MSQ=27.41;AC=126;AN=29246;NFAM=125
chr16	58700640	20372_2	N	N[chr10:96628912[	51381.6	LOW	SVTYPE=BND;POS=58700640;STRANDS=-+:37;IMPRECISE;CIPOS=-8,6;CIEND=-7,7;CIPOS95=-1,1;CIEND95=-1,1;MATEID=20372_1;EVENT=20372;SECONDARY;SU=37;PE=0;SR=37;ALG=PROD;AF=0.0399;NSAMP=1115;MSQ=30.25;AC=1167;AN=29246;NFAM=1103
chr16	58704099	227758	N	<DEL>	308.53	PASS	SVTYPE=DEL;POS=58704099;SVLEN=-2388;END=58706487;STRANDS=+-:13;IMPRECISE;CIPOS=-10,378;CIEND=-286,9;CIPOS95=-2,68;CIEND95=-79,1;SU=13;PE=13;SR=0;ALG=PROD;AF=3.419e-05;NSAMP=1;MSQ=308.53;AC=1;AN=29246;NFAM=1
chr16	58713372	566673_1	N	N]chr16:58714106]	200.5	LOW	SVTYPE=BND;POS=58713372;STRANDS=++:21;IMPRECISE;CIPOS=-3,0;CIEND=0,1;CIPOS95=0,1;CIEND95=0,0;MATEID=566673_2;EVENT=566673;SU=21;PE=12;SR=9;ALG=PROD;AF=3.419e-05;NSAMP=1;MSQ=200.5;AC=1;AN=29246;NFAM=1
chr16	58713377	566672_1	N	[chr16:58713889[N	251.41	PASS	SVTYPE=BND;POS=58713377;STRANDS=--:17;CIPOS=-4,2;CIEND=-10,9;CIPOS95=0,0;CIEND95=0,0;MATEID=566672_2;EVENT=566672;SU=17;PE=8;SR=9;ALG=PROD;AF=3.419e-05;NSAMP=1;MSQ=251.41;AC=1;AN=29246;NFAM=1
chr16	58713889	566672_2	N	[chr16:58713377[N	251.41	PASS	SVTYPE=BND;POS=58713889;STRANDS=--:17;CIPOS=-10,9;CIEND=-4,2;CIPOS95=0,0;CIEND95=0,0;MATEID=566672_1;EVENT=566672;SECONDARY;SU=17;PE=8;SR=9;ALG=PROD;AF=3.419e-05;NSAMP=1;MSQ=251.41;AC=1;AN=29246;NFAM=1
chr16	58714106	566673_2	N	N]chr16:58713372]	200.5	LOW	SVTYPE=BND;POS=58714106;STRANDS=++:21;IMPRECISE;CIPOS=0,1;CIEND=-3,0;CIPOS95=0,0;CIEND95=0,1;MATEID=566673_1;EVENT=566673;SECONDARY;SU=21;PE=12;SR=9;ALG=PROD;AF=3.419e-05;NSAMP=1;MSQ=200.5;AC=1;AN=29246;NFAM=1
chr16	58747489	63725_2	N	N[chr3:145518071[	120.21	LOW	SVTYPE=BND;POS=58747489;STRANDS=-+:6;IMPRECISE;CIPOS=-10,515;CIEND=-581,5;CIPOS95=-1,159;CIEND95=-207,0;MATEID=63725_1;EVENT=63725;SECONDARY;SU=6;PE=6;SR=0;ALG=PROD;AF=3.419e-05;NSAMP=1;MSQ=116.78;AC=1;AN=29246;NFAM=1
chr16	58747522	46330_2	N	[chr2:33940623[N	439.37	LOW	SVTYPE=BND;POS=58747522;STRANDS=--:18;IMPRECISE;CIPOS=-709,42;CIEND=-507,53;CIPOS95=-181,42;CIEND95=-151,53;MATEID=46330_1;EVENT=46330;SECONDARY;SU=18;PE=18;SR=0;ALG=SUM;AF=0.0003761;NSAMP=11;MSQ=32.67;AC=11;AN=29246;NFAM=11
chr16	58747551	46332_2	N	N[chr2:11380440[	4337.73	LOW	SVTYPE=BND;POS=58747551;STRANDS=-+:9;IMPRECISE;CIPOS=-50,609;CIEND=-690,49;CIPOS95=-50,75;CIEND95=-91,49;MATEID=46332_1;EVENT=46332;SECONDARY;SU=9;PE=9;SR=0;ALG=PROD;AF=0.005779;NSAMP=128;MSQ=20.29;AC=169;AN=29246;NFAM=127
chr16	58747552	27767_2	N	N]chr12:32346647]	1653.53	LOW	SVTYPE=BND;POS=58747552;STRANDS=++:23;CIPOS=-10,9;CIEND=-9,9;CIPOS95=0,0;CIEND95=0,0;MATEID=27767_1;EVENT=27767;SECONDARY;SU=23;PE=5;SR=18;ALG=PROD;AF=0.001163;NSAMP=34;MSQ=16.51;AC=34;AN=29246;NFAM=33
chr16	58747575	104404_2	N	N]chr7:66839130]	77527.8	LOW	SVTYPE=BND;POS=58747575;STRANDS=++:4;IMPRECISE;CIPOS=-30,364;CIEND=-28,651;CIPOS95=-30,94;CIEND95=-28,224;MATEID=104404_1;EVENT=104404;SECONDARY;SU=4;PE=4;SR=0;ALG=PROD;AF=0.04134;NSAMP=1209;MSQ=47.89;AC=1209;AN=29246;NFAM=1188
chr16	58747584	86462_2	N	[chr5:35751000[N	1217.66	LOW	SVTYPE=BND;POS=58747584;STRANDS=--:4;CIPOS=-9,8;CIEND=-9,8;CIPOS95=0,0;CIEND95=0,0;MATEID=86462_1;EVENT=86462;SECONDARY;SU=4;PE=0;SR=4;ALG=PROD;AF=0.001675;NSAMP=48;MSQ=12.63;AC=49;AN=29246;NFAM=48
chr16	58747588	4760_2	N	[chr1:209990528[N	465734	LOW	SVTYPE=BND;POS=58747588;STRANDS=--:10;CIPOS=-26,25;CIEND=-26,25;CIPOS95=0,0;CIEND95=0,0;MATEID=4760_1;EVENT=4760;SECONDARY;SU=10;PE=0;SR=10;ALG=PROD;AF=0.2253;NSAMP=6449;MSQ=40.52;AC=6588;AN=29246;NFAM=5944
chr16	58747628	76055_2	N	N]chr4:127417324]	10272.5	LOW	SVTYPE=BND;POS=58747628;STRANDS=++:189;IMPRECISE;CIPOS=-307,622;CIEND=-65,775;CIPOS95=-142,142;CIEND95=-65,187;MATEID=76055_1;EVENT=76055;SECONDARY;SU=189;PE=189;SR=0;ALG=SUM;AF=0.007215;NSAMP=211;MSQ=34.83;AC=211;AN=29246;NFAM=207
chr16	58747668	46333_2	N	]chr2:11380552]N	197.94	LOW	SVTYPE=BND;POS=58747668;STRANDS=+-:4;IMPRECISE;CIPOS=-517,29;CIEND=-30,677;CIPOS95=-143,29;CIEND95=-30,233;MATEID=46333_1;EVENT=46333;SECONDARY;SU=4;PE=4;SR=0;ALG=PROD;AF=0.0002052;NSAMP=6;MSQ=11.48;AC=6;AN=29246;NFAM=6
chr16	58747670	76056_2	N	[chr4:127417180[N	6911.79	LOW	SVTYPE=BND;POS=58747670;STRANDS=--:58;IMPRECISE;CIPOS=-609,59;CIEND=-718,61;CIPOS95=-129,59;CIEND95=-173,61;MATEID=76056_1;EVENT=76056;SECONDARY;SU=58;PE=58;SR=0;ALG=SUM;AF=0.005129;NSAMP=150;MSQ=35.22;AC=150;AN=29246;NFAM=148
chr16	58747673	104403_2	N	[chr7:66839021[N	15594	LOW	SVTYPE=BND;POS=58747673;STRANDS=--:5;IMPRECISE;CIPOS=-30,28;CIEND=-24,26;CIPOS95=-2,2;CIEND95=-3,3;MATEID=104403_1;EVENT=104403;SECONDARY;SU=5;PE=3;SR=2;ALG=PROD;AF=0.01546;NSAMP=452;MSQ=27.55;AC=452;AN=29246;NFAM=452
chr16	58747687	46331_2	N	N]chr2:33940558]	496.95	LOW	SVTYPE=BND;POS=58747687;STRANDS=++:14;IMPRECISE;CIPOS=-30,603;CIEND=-30,355;CIPOS95=-30,116;CIEND95=-30,51;MATEID=46331_1;EVENT=46331;SECONDARY;SU=14;PE=14;SR=0;ALG=PROD;AF=0.0004445;NSAMP=13;MSQ=32.39;AC=13;AN=29246;NFAM=13
chr16	58747724	37931_1	N	N[chrX:20720480[	230.61	LOW	SVTYPE=BND;POS=58747724;STRANDS=+-:5;IMPRECISE;CIPOS=-9,2;CIEND=-10,9;CIPOS95=-1,2;CIEND95=-1,1;MATEID=37931_2;EVENT=37931;SU=5;PE=3;SR=2;ALG=PROD;AF=0.0003077;NSAMP=9;MSQ=24.57;AC=9;AN=29246;NFAM=9
chr16	58751020	227759_1	N	N[chr16:58751409[	735.99	LOW	SVTYPE=BND;POS=58751020;STRANDS=+-:19;CIPOS=-10,9;CIEND=-10,9;CIPOS95=0,0;CIEND95=0,0;MATEID=227759_2;EVENT=227759;SU=19;PE=0;SR=19;ALG=PROD;AF=0.000718;NSAMP=21;MSQ=16.46;RECLASSIFIED;AC=21;AN=29246;NFAM=21
chr16	58751409	227759_2	N	]chr16:58751020]N	735.99	LOW	SVTYPE=BND;POS=58751020;STRANDS=+-:19;CIPOS=-10,9;CIEND=-10,9;CIPOS95=0,0;CIEND95=0,0;MATEID=227759_1;EVENT=227759;SECONDARY;SU=19;PE=0;SR=19;ALG=PROD;AF=0.000718;NSAMP=21;MSQ=16.46;RECLASSIFIED;AC=21;AN=29246;NFAM=21
chr16	58751878	227760	N	<DEL>	1417.72	PASS	SVTYPE=DEL;POS=58751878;SVLEN=-5921;END=58757799;STRANDS=+-:68;IMPRECISE;CIPOS=-27,234;CIEND=-233,10;CIPOS95=-8,8;CIEND95=-12,10;SU=68;PE=68;SR=0;ALG=PROD;AF=0.0002052;NSAMP=6;MSQ=236.29;AC=6;AN=29246;NFAM=6
chr16	58758217	111473_2	N	[chr8:95333030[N	1810.17	LOW	SVTYPE=BND;POS=58758217;STRANDS=--:6;IMPRECISE;CIPOS=-10,9;CIEND=-5,1;CIPOS95=-3,1;CIEND95=-5,1;MATEID=111473_1;EVENT=111473;SECONDARY;SU=6;PE=5;SR=1;ALG=PROD;AF=0.002838;NSAMP=78;MSQ=15.43;AC=83;AN=29246;NFAM=78
chr16	58758244	104405_2	N	N[chr7:48121854[	109837	LOW	SVTYPE=BND;POS=58758244;STRANDS=-+:206;CIPOS=-4,3;CIEND=-4,3;CIPOS95=0,0;CIEND95=0,0;MATEID=104405_1;EVENT=104405;SECONDARY;SU=206;PE=2;SR=204;ALG=PROD;AF=0.0768;NSAMP=2202;MSQ=31.66;AC=2246;AN=29246;NFAM=2115
chr16	58758245	46334_2	N	N[chr2:41983258[	55932.6	LOW	SVTYPE=BND;POS=58758245;STRANDS=-+:21;CIPOS=-10,9;CIEND=-10,9;CIPOS95=0,0;CIEND95=0,0;MATEID=46334_1;EVENT=46334;SECONDARY;SU=21;PE=6;SR=15;ALG=PROD;AF=0.04462;NSAMP=1236;MSQ=26.84;AC=1305;AN=29246;NFAM=1206
chr16	58762093	227761	N	<DEL>	227.62	PASS	SVTYPE=DEL;POS=58762093;SVLEN=-13618;END=58775711;STRANDS=+-:13;CIPOS=-7,6;CIEND=-10,9;CIPOS95=0,0;CIEND95=0,0;SU=13;PE=8;SR=5;ALG=PROD;AF=3.419e-05;NSAMP=1;MSQ=227.62;AC=1;AN=29246;NFAM=1
chr16	58767006	227762_1	N	N[chr16:58767062[	965010	LOW	SVTYPE=BND;POS=58767006;STRANDS=+-:18172;CIPOS=0,0;CIEND=0,0;CIPOS95=0,0;CIEND95=0,0;MATEID=227762_2;EVENT=227762;SU=18172;PE=175;SR=17997;AF=0.1568;NSAMP=4051;MSQ=172.84;RECLASSIFIED;AC=4587;AN=29246;NFAM=3891
chr16	58767062	227762_2	N	]chr16:58767006]N	965010	LOW	SVTYPE=BND;POS=58767006;STRANDS=+-:18172;CIPOS=0,0;CIEND=0,0;CIPOS95=0,0;CIEND95=0,0;MATEID=227762_1;EVENT=227762;SECONDARY;SU=18172;PE=175;SR=17997;AF=0.1568;NSAMP=4051;MSQ=172.84;RECLASSIFIED;AC=4587;AN=29246;NFAM=3891
chr16	58775397	37062_1	N	]chr18:49579817]N	766.04	LOW	SVTYPE=BND;POS=58775397;STRANDS=-+:97;CIPOS=-6,5;CIEND=-6,5;CIPOS95=0,0;CIEND95=0,0;MATEID=37062_2;EVENT=37062;SU=97;PE=0;SR=97;ALG=PROD;AF=0.000718;NSAMP=21;MSQ=20.05;AC=21;AN=29246;NFAM=21
chr16	58775442	104406_2	N	N[chr7:154431437[	2116.26	LOW	SVTYPE=BND;POS=58775442;STRANDS=-+:35;CIPOS=-9,8;CIEND=-9,8;CIPOS95=0,0;CIEND95=0,0;MATEID=104406_1;EVENT=104406;SECONDARY;SU=35;PE=0;SR=35;ALG=PROD;AF=0.001231;NSAMP=36;MSQ=29.22;AC=36;AN=29246;NFAM=36
chr16	58781623	227764_1	N	N[chr16:58979207[	131.81	LOW	SVTYPE=BND;POS=58781623;STRANDS=+-:8;IMPRECISE;CIPOS=-10,332;CIEND=-361,9;CIPOS95=-2,92;CIEND95=-98,2;MATEID=227764_2;EVENT=227764;SU=8;PE=8;SR=0;ALG=PROD;AF=3.419e-05;NSAMP=1;MSQ=131.81;RECLASSIFIED;AC=1;AN=29246;NFAM=1
chr16	58781908	483680_1	N	]chr16:58979587]N	14.71	LOW	SVTYPE=BND;POS=58781908;STRANDS=-+:4;IMPRECISE;CIPOS=-392,9;CIEND=-10,423;CIPOS95=-131,2;CIEND95=-2,130;MATEID=483680_2;EVENT=483680;SU=4;PE=4;SR=0;ALG=PROD;AF=3.419e-05;NSAMP=1;MSQ=14.71;RECLASSIFIED;AC=1;AN=29246;NFAM=1
chr16	58785655	227765_1	N	N[chr16:58785729[	6.29232e+06	PASS	SVTYPE=BND;POS=58785655;STRANDS=+-:194683;CIPOS=0,0;CIEND=0,0;CIPOS95=0,0;CIEND95=0,0;MATEID=227765_2;EVENT=227765;SU=194683;PE=553;SR=194130;ALG=PROD;AF=0.3756;NSAMP=8576;MSQ=419.41;RECLASSIFIED;AC=10986;AN=29246;NFAM=7895
chr16	58785729	227765_2	N	]chr16:58785655]N	6.29232e+06	PASS	SVTYPE=BND;POS=58785655;STRANDS=+-:194683;CIPOS=0,0;CIEND=0,0;CIPOS95=0,0;CIEND95=0,0;MATEID=227765_1;EVENT=227765;SECONDARY;SU=194683;PE=553;SR=194130;ALG=PROD;AF=0.3756;NSAMP=8576;MSQ=419.41;RECLASSIFIED;AC=10986;AN=29246;NFAM=7895
chr16	58798908	227768	N	<DEL>	680.26	PASS	SVTYPE=DEL;POS=58798908;SVLEN=-831;END=58799739;STRANDS=+-:31;CIPOS=-25,26;CIEND=-30,29;CIPOS95=0,0;CIEND95=0,0;SU=31;PE=22;SR=9;ALG=PROD;AF=6.839e-05;NSAMP=2;MSQ=340.12;AC=2;AN=29246;NFAM=2
chr16	58799045	227769_1	N	N[chr16:58799104[	71391.5	LOW	SVTYPE=BND;POS=58799045;STRANDS=+-:2468;CIPOS=0,0;CIEND=0,0;CIPOS95=0,0;CIEND95=0,0;MATEID=227769_2;EVENT=227769;SU=2468;PE=9;SR=2459;ALG=PROD;AF=0.005061;NSAMP=148;MSQ=234.84;RECLASSIFIED;AC=148;AN=29246;NFAM=139
chr16	58799104	227769_2	N	]chr16:58799045]N	71391.5	LOW	SVTYPE=BND;POS=58799045;STRANDS=+-:2468;CIPOS=0,0;CIEND=0,0;CIPOS95=0,0;CIEND95=0,0;MATEID=227769_1;EVENT=227769;SECONDARY;SU=2468;PE=9;SR=2459;ALG=PROD;AF=0.005061;NSAMP=148;MSQ=234.84;RECLASSIFIED;AC=148;AN=29246;NFAM=139
chr16	58816011	227770	N	<DEL>	518.5	PASS	SVTYPE=DEL;POS=58816011;SVLEN=-8827;END=58824838;STRANDS=+-:19;IMPRECISE;CIPOS=-7,217;CIEND=-171,9;CIPOS95=-2,57;CIEND95=-30,3;SU=19;PE=19;SR=0;ALG=PROD;AF=3.419e-05;NSAMP=1;MSQ=518.5;AC=1;AN=29246;NFAM=1
chr16	58816381	95684_2	N	]chr6:64274503]N	3481.96	LOW	SVTYPE=BND;POS=58816381;STRANDS=+-:4;CIPOS=-9,8;CIEND=-9,8;CIPOS95=0,0;CIEND95=0,0;MATEID=95684_1;EVENT=95684;SECONDARY;SU=4;PE=0;SR=4;ALG=PROD;AF=0.003248;NSAMP=95;MSQ=36.2;AC=95;AN=29246;NFAM=95
chr16	58816382	86463_2	N	[chr5:178891006[N	81867.4	LOW	SVTYPE=BND;POS=58816382;STRANDS=--:4;CIPOS=-9,8;CIEND=-9,8;CIPOS95=0,0;CIEND95=0,0;MATEID=86463_1;EVENT=86463;SECONDARY;SU=4;PE=0;SR=4;ALG=PROD;AF=0.05303;NSAMP=1542;MSQ=33.53;AC=1551;AN=29246;NFAM=1491
chr16	58816383	227771	N	<DEL:ME:SINE|Alu|AluYh3>	68700.8	PASS	SVTYPE=MEI;POS=58816383;SVLEN=-202;END=58816585;STRANDS=+-:2260;CIPOS=0,0;CIEND=0,0;CIPOS95=0,0;CIEND95=0,0;SU=2260;PE=66;SR=2194;ALG=PROD;AF=0.007728;NSAMP=223;MSQ=241.07;AC=226;AN=29246;NFAM=219
chr16	58818571	116649_2	N	N[chr9:133915987[	23.75	LOW	SVTYPE=BND;POS=58818571;STRANDS=-+:5;CIPOS=-10,9;CIEND=-10,9;CIPOS95=0,0;CIEND95=0,0;MATEID=116649_1;EVENT=116649;SECONDARY;SU=5;PE=0;SR=5;ALG=PROD;AF=3.419e-05;NSAMP=1;MSQ=23.75;AC=1;AN=29246;NFAM=1
chr16	58830280	111474_2	N	N]chr8:85051020]	265.08	LOW	SVTYPE=BND;POS=58830280;STRANDS=++:36;CIPOS=-9,8;CIEND=-9,8;CIPOS95=0,0;CIEND95=0,0;MATEID=111474_1;EVENT=111474;SECONDARY;SU=36;PE=0;SR=36;ALG=PROD;AF=0.000171;NSAMP=5;MSQ=20.82;AC=5;AN=29246;NFAM=5
chr16	58831875	33398_2	N	N]chr14:51721641]	229.96	LOW	SVTYPE=BND;POS=58831875;STRANDS=++:4;IMPRECISE;CIPOS=-8,635;CIEND=-10,477;CIPOS95=0,224;CIEND95=-2,168;MATEID=33398_1;EVENT=33398;SECONDARY;SU=4;PE=4;SR=0;ALG=PROD;AF=0.0002393;NSAMP=7;MSQ=11.83;AC=7;AN=29246;NFAM=7
chr16	58834792	566674	N	<INV>	239420	LOW	SVTYPE=INV;POS=58834792;SVLEN=445;END=58835237;STRANDS=++:2,--:2;IMPRECISE;CIPOS=-10,9;CIEND=-10,9;CIPOS95=-1,3;CIEND95=-3,3;SU=4;PE=3;SR=1;ALG=PROD;AF=0.1634;NSAMP=4770;MSQ=34.18;AC=4780;AN=29246;NFAM=4624
chr16	58835238	227774_1	N	N[chr16:58837533[	131644	LOW	SVTYPE=BND;POS=58835238;STRANDS=+-:13;IMPRECISE;CIPOS=-4,222;CIEND=-247,9;CIPOS95=0,85;CIEND95=-46,0;MATEID=227774_2;EVENT=227774;SU=13;PE=13;SR=0;ALG=PROD;AF=0.1118;NSAMP=3266;MSQ=28.98;RECLASSIFIED;AC=3269;AN=29246;NFAM=3187
chr16	58837533	227774_2	N	]chr16:58835238]N	131644	LOW	SVTYPE=BND;POS=58835238;STRANDS=+-:13;IMPRECISE;CIPOS=-247,9;CIEND=-4,222;CIPOS95=-46,0;CIEND95=0,85;MATEID=227774_1;EVENT=227774;SECONDARY;SU=13;PE=13;SR=0;ALG=PROD;AF=0.1118;NSAMP=3266;MSQ=28.98;RECLASSIFIED;AC=3269;AN=29246;NFAM=3187
chr16	58845536	4761_2	N	N]chr1:64416881]	13985.1	LOW	SVTYPE=BND;POS=58845536;STRANDS=++:12;IMPRECISE;CIPOS=-30,212;CIEND=-30,544;CIPOS95=-30,32;CIEND95=-30,106;MATEID=4761_1;EVENT=4761;SECONDARY;SU=12;PE=12;SR=0;ALG=PROD;AF=0.01457;NSAMP=426;MSQ=27.1;AC=426;AN=29246;NFAM=423
chr16	58846296	37432_1	N	]chr20:24626313]N	1379.32	LOW	SVTYPE=BND;POS=58846296;STRANDS=-+:5;IMPRECISE;CIPOS=-322,9;CIEND=-10,408;CIPOS95=-70,2;CIEND95=-1,118;MATEID=37432_2;EVENT=37432;SU=5;PE=5;SR=0;ALG=PROD;AF=0.001846;NSAMP=54;MSQ=21.75;AC=54;AN=29246;NFAM=54
chr16	58846366	46335_2	N	[chr2:54698981[N	17.51	LOW	SVTYPE=BND;POS=58846366;STRANDS=--:4;IMPRECISE;CIPOS=-402,9;CIEND=-548,9;CIPOS95=-96,2;CIEND95=-115,2;MATEID=46335_1;EVENT=46335;SECONDARY;SU=4;PE=4;SR=0;ALG=PROD;AF=6.839e-05;NSAMP=2;MSQ=8.07;AC=2;AN=29246;NFAM=2
chr16	58866175	37913_1	N	[chrX:15767850[N	12.11	LOW	SVTYPE=BND;POS=58866175;STRANDS=--:4;CIPOS=-9,8;CIEND=-9,8;CIPOS95=0,0;CIEND95=0,0;MATEID=37913_2;EVENT=37913;SU=4;PE=0;SR=4;ALG=PROD;AF=3.419e-05;NSAMP=1;MSQ=12.11;AC=1;AN=29246;NFAM=1
chr16	58874875	227775_1	N	N[chr16:58979194[	56.86	LOW	SVTYPE=BND;POS=58874875;STRANDS=+-:4;IMPRECISE;CIPOS=-10,715;CIEND=-619,9;CIPOS95=-1,161;CIEND95=-125,2;MATEID=227775_2;EVENT=227775;SU=4;PE=4;SR=0;ALG=PROD;AF=3.419e-05;NSAMP=1;MSQ=56.86;RECLASSIFIED;AC=1;AN=29246;NFAM=1
chr16	58891945	63726_2	N	N]chr3:123654029]	61.38	LOW	SVTYPE=BND;POS=58891945;STRANDS=++:8;CIPOS=-29,28;CIEND=-29,28;CIPOS95=0,0;CIEND95=0,0;MATEID=63726_1;EVENT=63726;SECONDARY;SU=8;PE=0;SR=8;ALG=PROD;AF=6.839e-05;NSAMP=2;MSQ=20.9;AC=2;AN=29246;NFAM=2
chr16	58892650	227776_1	N	N[chr16:58892705[	6730.54	LOW	SVTYPE=BND;POS=58892650;STRANDS=+-:4;IMPRECISE;CIPOS=-10,9;CIEND=-10,9;CIPOS95=-1,1;CIEND95=-1,1;MATEID=227776_2;EVENT=227776;SU=4;PE=2;SR=2;ALG=PROD;AF=0.009642;NSAMP=282;MSQ=13.56;RECLASSIFIED;AC=282;AN=29246;NFAM=282
chr16	58892705	227776_2	N	]chr16:58892650]N	6730.54	LOW	SVTYPE=BND;POS=58892650;STRANDS=+-:4;IMPRECISE;CIPOS=-10,9;CIEND=-10,9;CIPOS95=-1,1;CIEND95=-1,1;MATEID=227776_1;EVENT=227776;SECONDARY;SU=4;PE=2;SR=2;ALG=PROD;AF=0.009642;NSAMP=282;MSQ=13.56;RECLASSIFIED;AC=282;AN=29246;NFAM=282
chr16	58911915	227778	N	<DEL>	336775	PASS	SVTYPE=DEL;POS=58911915;SVLEN=-2795;END=58914710;STRANDS=+-:4;IMPRECISE;CIPOS=-10,9;CIEND=-10,9;CIPOS95=-1,1;CIEND95=-1,0;SU=4;PE=2;SR=2;ALG=PROD;AF=0.04483;NSAMP=1253;MSQ=173.19;MEDGQR=2.69;Q10GQR=2.42;AC=1311;AN=29246;NFAM=1205
chr16	58911915	227779	N	<DEL>	555337	PASS	SVTYPE=DEL;POS=58911915;SVLEN=-8392;END=58920307;STRANDS=+-:15439;CIPOS=-1,16;CIEND=-22,1;CIPOS95=0,0;CIEND95=0,0;SU=15439;PE=15439;SR=0;ALG=PROD;AF=0.04493;NSAMP=1256;MSQ=264.55;MEDGQR=3.18;Q10GQR=3.02;AC=1314;AN=29246;NFAM=1208
chr16	58940180	27959_2	N	N[chr12:77192661[	36.01	LOW	SVTYPE=BND;POS=58940180;STRANDS=-+:4;IMPRECISE;CIPOS=-7,8;CIEND=-9,8;CIPOS95=-1,3;CIEND95=0,0;MATEID=27959_1;EVENT=27959;SECONDARY;SU=4;PE=0;SR=4;ALG=PROD;AF=3.419e-05;NSAMP=1;MSQ=35.88;AC=1;AN=29246;NFAM=1
chr16	58953848	566675	N	<INV>	9.56	LOW	SVTYPE=INV;POS=58953848;SVLEN=221;END=58954069;STRANDS=++:1,--:3;IMPRECISE;CIPOS=-10,9;CIEND=-10,9;CIPOS95=-3,3;CIEND95=-3,3;SU=4;PE=3;SR=1;ALG=PROD;AF=3.419e-05;NSAMP=1;MSQ=9.36;AC=1;AN=29246;NFAM=1
chr16	58959855	35211_2	N	N[chr15:67962028[	1416.73	LOW	SVTYPE=BND;POS=58959855;STRANDS=-+:4;CIPOS=-9,8;CIEND=-9,8;CIPOS95=0,0;CIEND95=0,0;MATEID=35211_1;EVENT=35211;SECONDARY;SU=4;PE=0;SR=4;ALG=PROD;AF=0.001265;NSAMP=37;MSQ=14.31;AC=37;AN=29246;NFAM=37
chr16	58965176	227783	N	<DEL>	380.67	PASS	SVTYPE=DEL;POS=58965176;SVLEN=-18925;END=58984101;STRANDS=+-:13;IMPRECISE;CIPOS=-7,9;CIEND=-10,5;CIPOS95=-1,2;CIEND95=-3,0;SU=13;PE=12;SR=1;ALG=PROD;AF=3.419e-05;NSAMP=1;MSQ=380.67;AC=1;AN=29246;NFAM=1
chr16	58965785	227784	N	<DEL>	359.76	PASS	SVTYPE=DEL;POS=58965785;SVLEN=-88;END=58965873;STRANDS=+-:13;CIPOS=-10,9;CIEND=-10,9;CIPOS95=0,0;CIEND95=0,0;SU=13;PE=0;SR=13;ALG=PROD;AF=3.419e-05;NSAMP=1;MSQ=359.76;AC=1;AN=29246;NFAM=1
chr16	58979194	227775_2	N	]chr16:58874875]N	56.86	LOW	SVTYPE=BND;POS=58874875;STRANDS=+-:4;IMPRECISE;CIPOS=-619,9;CIEND=-10,715;CIPOS95=-125,2;CIEND95=-1,161;MATEID=227775_1;EVENT=227775;SECONDARY;SU=4;PE=4;SR=0;ALG=PROD;AF=3.419e-05;NSAMP=1;MSQ=56.86;RECLASSIFIED;AC=1;AN=29246;NFAM=1
chr16	58979207	227764_2	N	]chr16:58781623]N	131.81	LOW	SVTYPE=BND;POS=58781623;STRANDS=+-:8;IMPRECISE;CIPOS=-361,9;CIEND=-10,332;CIPOS95=-98,2;CIEND95=-2,92;MATEID=227764_1;EVENT=227764;SECONDARY;SU=8;PE=8;SR=0;ALG=PROD;AF=3.419e-05;NSAMP=1;MSQ=131.81;RECLASSIFIED;AC=1;AN=29246;NFAM=1
chr16	58979587	483680_2	N	N[chr16:58781908[	14.71	LOW	SVTYPE=BND;POS=58781908;STRANDS=-+:4;IMPRECISE;CIPOS=-10,423;CIEND=-392,9;CIPOS95=-2,130;CIEND95=-131,2;MATEID=483680_1;EVENT=483680;SECONDARY;SU=4;PE=4;SR=0;ALG=PROD;AF=3.419e-05;NSAMP=1;MSQ=14.71;RECLASSIFIED;AC=1;AN=29246;NFAM=1
chr16	58981980	227785	N	<DEL>	1625.84	PASS	SVTYPE=DEL;POS=58981980;SVLEN=-9830;END=58991810;STRANDS=+-:66;IMPRECISE;CIPOS=-45,379;CIEND=-344,29;CIPOS95=-32,32;CIEND95=-19,19;SU=66;PE=66;SR=0;ALG=PROD;AF=0.0002735;NSAMP=8;MSQ=203.23;AC=8;AN=29246;NFAM=7
chr16	58988707	566677_1	N	[chr16:58989574[N	257.73	PASS	SVTYPE=BND;POS=58988707;STRANDS=--:15;CIPOS=-10,9;CIEND=-10,9;CIPOS95=0,0;CIEND95=0,0;MATEID=566677_2;EVENT=566677;SU=15;PE=7;SR=8;ALG=PROD;AF=3.419e-05;NSAMP=1;MSQ=257.68;AC=1;AN=29246;NFAM=1
chr16	58988945	566678_1	N	N]chr16:58989572]	128.95	LOW	SVTYPE=BND;POS=58988945;STRANDS=++:10;CIPOS=-7,7;CIEND=-6,7;CIPOS95=0,0;CIEND95=0,0;MATEID=566678_2;EVENT=566678;SU=10;PE=6;SR=4;ALG=PROD;AF=3.419e-05;NSAMP=1;MSQ=128.74;AC=1;AN=29246;NFAM=1
chr16	58989572	566678_2	N	N]chr16:58988945]	128.95	LOW	SVTYPE=BND;POS=58989572;STRANDS=++:10;CIPOS=-6,7;CIEND=-7,7;CIPOS95=0,0;CIEND95=0,0;MATEID=566678_1;EVENT=566678;SECONDARY;SU=10;PE=6;SR=4;ALG=PROD;AF=3.419e-05;NSAMP=1;MSQ=128.74;AC=1;AN=29246;NFAM=1
chr16	58989574	566677_2	N	[chr16:58988707[N	257.73	PASS	SVTYPE=BND;POS=58989574;STRANDS=--:15;CIPOS=-10,9;CIEND=-10,9;CIPOS95=0,0;CIEND95=0,0;MATEID=566677_1;EVENT=566677;SECONDARY;SU=15;PE=7;SR=8;ALG=PROD;AF=3.419e-05;NSAMP=1;MSQ=257.68;AC=1;AN=29246;NFAM=1
chr16	58998528	227787	N	<DEL>	290.75	PASS	SVTYPE=DEL;POS=58998528;SVLEN=-2562;END=59001090;STRANDS=+-:13;IMPRECISE;CIPOS=-10,243;CIEND=-230,9;CIPOS95=-2,50;CIEND95=-43,3;SU=13;PE=13;SR=0;ALG=PROD;AF=3.419e-05;NSAMP=1;MSQ=290.75;AC=1;AN=29246;NFAM=1
chr16	59007118	227788_1	N	N[chr16:59012836[	70733.7	LOW	SVTYPE=BND;POS=59007118;STRANDS=+-:59;IMPRECISE;CIPOS=-13,289;CIEND=-283,9;CIPOS95=-13,14;CIEND95=-16,9;MATEID=227788_2;EVENT=227788;SU=59;PE=59;SR=0;ALG=PROD;AF=0.06192;NSAMP=1649;MSQ=34.17;RECLASSIFIED;AC=1811;AN=29246;NFAM=1598
chr16	59007574	227789_1	N	N[chr16:59007670[	169012	LOW	SVTYPE=BND;POS=59007574;STRANDS=+-:6545;CIPOS=0,0;CIEND=0,0;CIPOS95=0,0;CIEND95=0,0;MATEID=227789_2;EVENT=227789;SU=6545;PE=44;SR=6501;ALG=PROD;AF=0.02093;NSAMP=599;MSQ=239.28;RECLASSIFIED;AC=612;AN=29246;NFAM=571
chr16	59007670	227789_2	N	]chr16:59007574]N	169012	LOW	SVTYPE=BND;POS=59007574;STRANDS=+-:6545;CIPOS=0,0;CIEND=0,0;CIPOS95=0,0;CIEND95=0,0;MATEID=227789_1;EVENT=227789;SECONDARY;SU=6545;PE=44;SR=6501;ALG=PROD;AF=0.02093;NSAMP=599;MSQ=239.28;RECLASSIFIED;AC=612;AN=29246;NFAM=571
chr16	59012836	227788_2	N	]chr16:59007118]N	70733.7	LOW	SVTYPE=BND;POS=59007118;STRANDS=+-:59;IMPRECISE;CIPOS=-283,9;CIEND=-13,289;CIPOS95=-16,9;CIEND95=-13,14;MATEID=227788_1;EVENT=227788;SECONDARY;SU=59;PE=59;SR=0;ALG=PROD;AF=0.06192;NSAMP=1649;MSQ=34.17;RECLASSIFIED;AC=1811;AN=29246;NFAM=1598
chr16	59016567	33399_2	N	N[chr14:48778561[	310.21	LOW	SVTYPE=BND;POS=59016567;STRANDS=-+:16;CIPOS=-9,8;CIEND=-9,8;CIPOS95=0,0;CIEND95=0,0;MATEID=33399_1;EVENT=33399;SECONDARY;SU=16;PE=0;SR=16;ALG=PROD;AF=0.0001026;NSAMP=3;MSQ=31.86;AC=3;AN=29246;NFAM=3
chr16	59047404	566680_1	N	[chr16:59049622[N	49.01	LOW	SVTYPE=BND;POS=59047404;STRANDS=--:8;IMPRECISE;CIPOS=-488,9;CIEND=-439,9;CIPOS95=-171,1;CIEND95=-120,2;MATEID=566680_2;EVENT=566680;SU=8;PE=8;SR=0;ALG=PROD;AF=3.419e-05;NSAMP=1;MSQ=47.65;AC=1;AN=29246;NFAM=1
chr16	59047649	566681_1	N	N]chr16:59049351]	110.23	LOW	SVTYPE=BND;POS=59047649;STRANDS=++:21;IMPRECISE;CIPOS=-30,465;CIEND=-30,389;CIPOS95=-30,114;CIEND95=-30,60;MATEID=566681_2;EVENT=566681;SU=21;PE=21;SR=0;ALG=PROD;AF=6.839e-05;NSAMP=2;MSQ=47.69;AC=2;AN=29246;NFAM=2
chr16	59049351	566681_2	N	N]chr16:59047649]	110.23	LOW	SVTYPE=BND;POS=59049351;STRANDS=++:21;IMPRECISE;CIPOS=-30,389;CIEND=-30,465;CIPOS95=-30,60;CIEND95=-30,114;MATEID=566681_1;EVENT=566681;SECONDARY;SU=21;PE=21;SR=0;ALG=PROD;AF=6.839e-05;NSAMP=2;MSQ=47.69;AC=2;AN=29246;NFAM=2
chr16	59049622	566680_2	N	[chr16:59047404[N	49.01	LOW	SVTYPE=BND;POS=59049622;STRANDS=--:8;IMPRECISE;CIPOS=-439,9;CIEND=-488,9;CIPOS95=-120,2;CIEND95=-171,1;MATEID=566680_1;EVENT=566680;SECONDARY;SU=8;PE=8;SR=0;ALG=PROD;AF=3.419e-05;NSAMP=1;MSQ=47.65;AC=1;AN=29246;NFAM=1
chr16	59050065	37693_1	N	]chr21:34849417]N	44201.1	LOW	SVTYPE=BND;POS=59050065;STRANDS=-+:606;CIPOS=-1,1;CIEND=-1,1;CIPOS95=0,0;CIEND95=0,0;MATEID=37693_2;EVENT=37693;SU=606;PE=0;SR=606;ALG=PROD;AF=0.03239;NSAMP=942;MSQ=24.92;AC=947;AN=29236;NFAM=921
chr16	59050238	20373_2	N	[chr10:24557951[N	584591	LOW	SVTYPE=BND;POS=59050238;STRANDS=--:4162;CIPOS=0,0;CIEND=0,0;CIPOS95=0,0;CIEND95=0,0;MATEID=20373_1;EVENT=20373;SECONDARY;SU=4162;PE=2340;SR=1822;ALG=PROD;AF=0.2388;NSAMP=6982;MSQ=51.32;AC=6983;AN=29246;NFAM=6700
chr16	59050258	27768_2	N	N]chr12:113701810]	557.22	LOW	SVTYPE=BND;POS=59050258;STRANDS=++:35;IMPRECISE;CIPOS=-138,656;CIEND=-60,787;CIPOS95=-122,122;CIEND95=-60,159;MATEID=27768_1;EVENT=27768;SECONDARY;SU=35;PE=35;SR=0;ALG=SUM;AF=0.0006155;NSAMP=18;MSQ=20.81;AC=18;AN=29246;NFAM=18
chr16	59050298	20187_2	N	N]chr10:24557975]	11141.1	LOW	SVTYPE=BND;POS=59050298;STRANDS=++:256;IMPRECISE;CIPOS=-4,368;CIEND=-8,363;CIPOS95=-4,32;CIEND95=-8,12;MATEID=20187_1;EVENT=20187;SECONDARY;SU=256;PE=256;SR=0;ALG=PROD;AF=0.0107;NSAMP=306;MSQ=24.4;AC=313;AN=29246;NFAM=305
chr16	59050375	27960_2	N	[chr12:113701678[N	18.73	LOW	SVTYPE=BND;POS=59050375;STRANDS=--:4;IMPRECISE;CIPOS=-555,29;CIEND=-713,27;CIPOS95=-128,29;CIEND95=-170,27;MATEID=27960_1;EVENT=27960;SECONDARY;SU=4;PE=4;SR=0;ALG=PROD;AF=3.419e-05;NSAMP=1;MSQ=12.11;AC=1;AN=29246;NFAM=1
chr16	59050419	116650_2	N	N[chr9:3505174[	918.86	LOW	SVTYPE=BND;POS=59050419;STRANDS=-+:97;CIPOS=-5,4;CIEND=-5,4;CIPOS95=0,0;CIEND95=0,0;MATEID=116650_1;EVENT=116650;SECONDARY;SU=97;PE=0;SR=97;ALG=PROD;AF=0.0002052;NSAMP=6;MSQ=39.63;AC=6;AN=29242;NFAM=6
chr16	59054474	227791_1	N	N[chr16:59054529[	6.42576e+06	PASS	SVTYPE=BND;POS=59054474;STRANDS=+-:101751;CIPOS=0,0;CIEND=0,0;CIPOS95=0,0;CIEND95=0,0;MATEID=227791_2;EVENT=227791;SU=101751;PE=821;SR=100930;ALG=PROD;AF=0.7582;NSAMP=12815;MSQ=301.8;RECLASSIFIED;AC=22153;AN=29216;NFAM=11883
chr16	59054528	36820_1	N	]chr17:17829224]N	2.28197e+06	LOW	SVTYPE=BND;POS=59054528;STRANDS=-+:4;CIPOS=-9,8;CIEND=-9,8;CIPOS95=0,0;CIEND95=0,0;MATEID=36820_2;EVENT=36820;SU=4;PE=0;SR=4;ALG=PROD;AF=0.6145;NSAMP=12143;MSQ=112.83;AC=17972;AN=29246;NFAM=11259
chr16	59054529	227791_2	N	]chr16:59054474]N	6.42576e+06	PASS	SVTYPE=BND;POS=59054474;STRANDS=+-:101751;CIPOS=0,0;CIEND=0,0;CIPOS95=0,0;CIEND95=0,0;MATEID=227791_1;EVENT=227791;SECONDARY;SU=101751;PE=821;SR=100930;ALG=PROD;AF=0.7582;NSAMP=12815;MSQ=301.8;RECLASSIFIED;AC=22153;AN=29216;NFAM=11883
chr16	59063810	566682_1	N	[chr16:59064608[N	6404.24	PASS	SVTYPE=BND;POS=59063810;STRANDS=--:432;CIPOS=-4,1;CIEND=-4,1;CIPOS95=0,0;CIEND95=0,0;MATEID=566682_2;EVENT=566682;SU=432;PE=238;SR=194;ALG=PROD;AF=0.0006497;NSAMP=19;MSQ=323.36;AC=19;AN=29246;NFAM=18
chr16	59064095	566683_1	N	N]chr16:59064605]	5459.39	PASS	SVTYPE=BND;POS=59064095;STRANDS=++:382;CIPOS=-2,2;CIEND=-2,2;CIPOS95=0,0;CIEND95=0,0;MATEID=566683_2;EVENT=566683;SU=382;PE=214;SR=168;ALG=PROD;AF=0.0006155;NSAMP=18;MSQ=293.9;AC=18;AN=29246;NFAM=17
chr16	59064605	566683_2	N	N]chr16:59064095]	5459.39	PASS	SVTYPE=BND;POS=59064605;STRANDS=++:382;CIPOS=-2,2;CIEND=-2,2;CIPOS95=0,0;CIEND95=0,0;MATEID=566683_1;EVENT=566683;SECONDARY;SU=382;PE=214;SR=168;ALG=PROD;AF=0.0006155;NSAMP=18;MSQ=293.9;AC=18;AN=29246;NFAM=17
chr16	59064608	566682_2	N	[chr16:59063810[N	6404.24	PASS	SVTYPE=BND;POS=59064608;STRANDS=--:432;CIPOS=-4,1;CIEND=-4,1;CIPOS95=0,0;CIEND95=0,0;MATEID=566682_1;EVENT=566682;SECONDARY;SU=432;PE=238;SR=194;ALG=PROD;AF=0.0006497;NSAMP=19;MSQ=323.36;AC=19;AN=29246;NFAM=18
chr16	59076573	227792	N	<DEL>	617.37	PASS	SVTYPE=DEL;POS=59076573;SVLEN=-1381;END=59077954;STRANDS=+-:18;IMPRECISE;CIPOS=-7,273;CIEND=-431,9;CIPOS95=0,59;CIEND95=-66,0;SU=18;PE=18;SR=0;ALG=PROD;AF=3.419e-05;NSAMP=1;MSQ=617.37;AC=1;AN=29246;NFAM=1
chr16	59085794	4762_2	N	N[chr1:55342802[	415.31	LOW	SVTYPE=BND;POS=59085794;STRANDS=-+:4;CIPOS=-9,8;CIEND=-9,8;CIPOS95=0,0;CIEND95=0,0;MATEID=4762_1;EVENT=4762;SECONDARY;SU=4;PE=0;SR=4;ALG=PROD;AF=0.0004787;NSAMP=14;MSQ=17.46;AC=14;AN=29246;NFAM=14
chr16	59101337	566684_1	N	N]chr16:59871487]	665.38	LOW	SVTYPE=BND;POS=59101337;STRANDS=++:8;CIPOS=-29,28;CIEND=-29,28;CIPOS95=0,0;CIEND95=0,0;MATEID=566684_2;EVENT=566684;SU=8;PE=0;SR=8;ALG=PROD;AF=0.0005129;NSAMP=15;MSQ=28.24;AC=15;AN=29246;NFAM=15
chr16	59107366	104407_2	N	N[chr7:57288896[	1724.32	LOW	SVTYPE=BND;POS=59107366;STRANDS=-+:166;CIPOS=-4,4;CIEND=-3,4;CIPOS95=0,0;CIEND95=0,0;MATEID=104407_1;EVENT=104407;SECONDARY;SU=166;PE=0;SR=166;ALG=PROD;AF=0.001299;NSAMP=38;MSQ=27.64;AC=38;AN=29246;NFAM=38
chr16	59108468	27961_2	N	[chr12:110719905[N	2052.08	LOW	SVTYPE=BND;POS=59108468;STRANDS=--:212;IMPRECISE;CIPOS=-224,5;CIEND=-261,5;CIPOS95=-9,5;CIEND95=-9,5;MATEID=27961_1;EVENT=27961;SECONDARY;SU=212;PE=212;SR=0;ALG=PROD;AF=0.0001026;NSAMP=3;MSQ=121.46;AC=3;AN=29246;NFAM=2
chr16	59108481	27769_2	N	N]chr12:110742891]	3027.03	LOW	SVTYPE=BND;POS=59108481;STRANDS=++:376;CIPOS=-2,3;CIEND=-3,2;CIPOS95=0,0;CIEND95=0,0;MATEID=27769_1;EVENT=27769;SECONDARY;SU=376;PE=225;SR=151;ALG=PROD;AF=0.000171;NSAMP=5;MSQ=99.3;AC=5;AN=29246;NFAM=3
chr16	59124805	38164_1	N	]chrX:133564118]N	26.68	LOW	SVTYPE=BND;POS=59124805;STRANDS=-+:5;IMPRECISE;CIPOS=-528,9;CIEND=-10,447;CIPOS95=-158,1;CIEND95=-1,142;MATEID=38164_2;EVENT=38164;SU=5;PE=5;SR=0;ALG=PROD;AF=3.419e-05;NSAMP=1;MSQ=26.68;AC=1;AN=29246;NFAM=1
chr16	59124877	483683	N	<DUP>	394.22	PASS	SVTYPE=DUP;POS=59124877;SVLEN=596;END=59125473;STRANDS=-+:14;IMPRECISE;CIPOS=-486,29;CIEND=-30,512;CIPOS95=-58,29;CIEND95=-30,113;SU=14;PE=14;SR=0;ALG=PROD;AF=0.0002052;NSAMP=6;MSQ=6.64;AC=6;AN=29246;NFAM=6
chr16	59125200	227793_1	N	N[chr16:59125522[	714.57	LOW	SVTYPE=BND;POS=59125200;STRANDS=+-:15;CIPOS=-3,1;CIEND=-3,1;CIPOS95=0,0;CIEND95=0,0;MATEID=227793_2;EVENT=227793;SU=15;PE=1;SR=14;ALG=PROD;AF=0.000171;NSAMP=5;MSQ=130.19;RECLASSIFIED;AC=5;AN=29246;NFAM=5
chr16	59125522	227793_2	N	]chr16:59125200]N	714.57	LOW	SVTYPE=BND;POS=59125200;STRANDS=+-:15;CIPOS=-3,1;CIEND=-3,1;CIPOS95=0,0;CIEND95=0,0;MATEID=227793_1;EVENT=227793;SECONDARY;SU=15;PE=1;SR=14;ALG=PROD;AF=0.000171;NSAMP=5;MSQ=130.19;RECLASSIFIED;AC=5;AN=29246;NFAM=5
chr16	59135259	566685_1	N	[chr16:59135309[N	209.19	LOW	SVTYPE=BND;POS=59135259;STRANDS=--:6;IMPRECISE;CIPOS=-7,0;CIEND=0,9;CIPOS95=-7,0;CIEND95=0,1;MATEID=566685_2;EVENT=566685;SU=6;PE=0;SR=6;ALG=PROD;AF=0.0003761;NSAMP=11;MSQ=12.65;AC=11;AN=29246;NFAM=11
chr16	59135309	566685_2	N	[chr16:59135259[N	209.19	LOW	SVTYPE=BND;POS=59135309;STRANDS=--:6;IMPRECISE;CIPOS=0,9;CIEND=-7,0;CIPOS95=0,1;CIEND95=-7,0;MATEID=566685_1;EVENT=566685;SECONDARY;SU=6;PE=0;SR=6;ALG=PROD;AF=0.0003761;NSAMP=11;MSQ=12.65;AC=11;AN=29246;NFAM=11
chr16	59139526	566686_1	N	N]chr16:59140857]	26.81	LOW	SVTYPE=BND;POS=59139526;STRANDS=++:6;IMPRECISE;CIPOS=-10,9;CIEND=-10,9;CIPOS95=-1,1;CIEND95=-1,1;MATEID=566686_2;EVENT=566686;SU=6;PE=3;SR=3;ALG=PROD;AF=3.419e-05;NSAMP=1;MSQ=26.81;AC=1;AN=29246;NFAM=1
chr16	59140721	566687_1	N	[chr16:59140875[N	413.74	PASS	SVTYPE=BND;POS=59140721;STRANDS=--:19;CIPOS=-4,1;CIEND=-4,1;CIPOS95=0,0;CIEND95=0,0;MATEID=566687_2;EVENT=566687;SU=19;PE=11;SR=8;ALG=PROD;AF=3.419e-05;NSAMP=1;MSQ=413.74;AC=1;AN=29246;NFAM=1
chr16	59140857	566686_2	N	N]chr16:59139526]	26.81	LOW	SVTYPE=BND;POS=59140857;STRANDS=++:6;IMPRECISE;CIPOS=-10,9;CIEND=-10,9;CIPOS95=-1,1;CIEND95=-1,1;MATEID=566686_1;EVENT=566686;SECONDARY;SU=6;PE=3;SR=3;ALG=PROD;AF=3.419e-05;NSAMP=1;MSQ=26.81;AC=1;AN=29246;NFAM=1
chr16	59140875	566687_2	N	[chr16:59140721[N	413.74	PASS	SVTYPE=BND;POS=59140875;STRANDS=--:19;CIPOS=-4,1;CIEND=-4,1;CIPOS95=0,0;CIEND95=0,0;MATEID=566687_1;EVENT=566687;SECONDARY;SU=19;PE=11;SR=8;ALG=PROD;AF=3.419e-05;NSAMP=1;MSQ=413.74;AC=1;AN=29246;NFAM=1
chr16	59141140	104408_2	N	[chr7:91533303[N	9646.62	LOW	SVTYPE=BND;POS=59141140;STRANDS=--:4;CIPOS=-9,8;CIEND=-9,8;CIPOS95=0,0;CIEND95=0,0;MATEID=104408_1;EVENT=104408;SECONDARY;SU=4;PE=0;SR=4;ALG=PROD;AF=0.009232;NSAMP=270;MSQ=29.14;AC=270;AN=29246;NFAM=267
chr16	59145464	24414_2	N	N[chr11:84626848[	94.8	LOW	SVTYPE=BND;POS=59145464;STRANDS=-+:5;CIPOS=-10,9;CIEND=-10,9;CIPOS95=0,0;CIEND95=0,0;MATEID=24414_1;EVENT=24414;SECONDARY;SU=5;PE=0;SR=5;ALG=PROD;AF=0.0001368;NSAMP=4;MSQ=18.12;AC=4;AN=29246;NFAM=4
chr16	59159018	483684	N	<DUP>	335.2	PASS	SVTYPE=DUP;POS=59159018;SVLEN=1946;END=59160964;STRANDS=-+:61;IMPRECISE;CIPOS=-243,15;CIEND=-11,112;CIPOS95=-10,10;CIEND95=-9,9;SU=61;PE=61;SR=0;ALG=PROD;AF=0.0001026;NSAMP=3;MSQ=52.11;AC=3;AN=29246;NFAM=3
chr16	59161412	227794_1	N	N[chr16:59162896[	7054.24	PASS	SVTYPE=BND;POS=59161412;STRANDS=+-:290;CIPOS=-2,6;CIEND=-5,3;CIPOS95=0,0;CIEND95=0,0;MATEID=227794_2;EVENT=227794;SU=290;PE=226;SR=64;ALG=PROD;AF=0.0002052;NSAMP=6;MSQ=560.93;RECLASSIFIED;AC=6;AN=29246;NFAM=6
chr16	59162896	227794_2	N	]chr16:59161412]N	7054.24	PASS	SVTYPE=BND;POS=59161412;STRANDS=+-:290;CIPOS=-5,3;CIEND=-2,6;CIPOS95=0,0;CIEND95=0,0;MATEID=227794_1;EVENT=227794;SECONDARY;SU=290;PE=226;SR=64;ALG=PROD;AF=0.0002052;NSAMP=6;MSQ=560.93;RECLASSIFIED;AC=6;AN=29246;NFAM=6
chr16	59183628	483685	N	<DUP>	205.91	PASS	SVTYPE=DUP;POS=59183628;SVLEN=19694;END=59203322;STRANDS=-+:18;CIPOS=-10,9;CIEND=-10,9;CIPOS95=0,0;CIEND95=0,0;SU=18;PE=13;SR=5;ALG=PROD;AF=6.839e-05;NSAMP=1;MSQ=205.4;AC=2;AN=29246;NFAM=1
chr16	59196610	227795_1	N	N[chr16:59197245[	5909.12	PASS	SVTYPE=BND;POS=59196610;STRANDS=+-:235;CIPOS=-26,27;CIEND=-28,25;CIPOS95=0,0;CIEND95=0,0;MATEID=227795_2;EVENT=227795;SU=235;PE=174;SR=61;ALG=PROD;AF=0.0007864;NSAMP=23;MSQ=256.79;RECLASSIFIED;AC=23;AN=29246;NFAM=23
chr16	59197245	227795_2	N	]chr16:59196610]N	5909.12	PASS	SVTYPE=BND;POS=59196610;STRANDS=+-:235;CIPOS=-28,25;CIEND=-26,27;CIPOS95=0,0;CIEND95=0,0;MATEID=227795_1;EVENT=227795;SECONDARY;SU=235;PE=174;SR=61;ALG=PROD;AF=0.0007864;NSAMP=23;MSQ=256.79;RECLASSIFIED;AC=23;AN=29246;NFAM=23
chr16	59205561	227796_1	N	N[chr16:59205967[	579.84	LOW	SVTYPE=BND;POS=59205561;STRANDS=+-:8;CIPOS=-10,9;CIEND=-6,5;CIPOS95=0,0;CIEND95=0,0;MATEID=227796_2;EVENT=227796;SU=8;PE=2;SR=6;ALG=PROD;AF=0.0003077;NSAMP=9;MSQ=59.9;RECLASSIFIED;AC=9;AN=29246;NFAM=9
chr16	59205967	227796_2	N	]chr16:59205561]N	579.84	LOW	SVTYPE=BND;POS=59205561;STRANDS=+-:8;CIPOS=-6,5;CIEND=-10,9;CIPOS95=0,0;CIEND95=0,0;MATEID=227796_1;EVENT=227796;SECONDARY;SU=8;PE=2;SR=6;ALG=PROD;AF=0.0003077;NSAMP=9;MSQ=59.9;RECLASSIFIED;AC=9;AN=29246;NFAM=9
chr16	59206842	227797_1	N	N[chr16:59206908[	47781.2	LOW	SVTYPE=BND;POS=59206842;STRANDS=+-:5;IMPRECISE;CIPOS=-10,9;CIEND=-6,8;CIPOS95=0,0;CIEND95=0,1;MATEID=227797_2;EVENT=227797;SU=5;PE=0;SR=5;ALG=PROD;AF=0.0449;NSAMP=1313;MSQ=25.61;RECLASSIFIED;AC=1313;AN=29246;NFAM=1294
chr16	59206889	483686	N	<DUP>	203.82	PASS	SVTYPE=DUP;POS=59206889;SVLEN=17152;END=59224041;STRANDS=-+:25;CIPOS=-10,9;CIEND=-3,2;CIPOS95=0,0;CIEND95=0,0;SU=25;PE=14;SR=11;ALG=PROD;AF=3.419e-05;NSAMP=1;MSQ=203.04;AC=1;AN=29246;NFAM=1
chr16	59206908	227797_2	N	]chr16:59206842]N	47781.2	LOW	SVTYPE=BND;POS=59206842;STRANDS=+-:5;IMPRECISE;CIPOS=-6,8;CIEND=-10,9;CIPOS95=0,1;CIEND95=0,0;MATEID=227797_1;EVENT=227797;SECONDARY;SU=5;PE=0;SR=5;ALG=PROD;AF=0.0449;NSAMP=1313;MSQ=25.61;RECLASSIFIED;AC=1313;AN=29246;NFAM=1294
chr16	59208839	227798	N	<DEL>	4752.89	PASS	SVTYPE=DEL;POS=59208839;SVLEN=-12953;END=59221792;STRANDS=+-:203;CIPOS=-1,4;CIEND=-4,1;CIPOS95=0,0;CIEND95=0,0;SU=203;PE=115;SR=88;ALG=PROD;AF=0.000171;NSAMP=5;MSQ=522.66;AC=5;AN=29246;NFAM=5
chr16	59216221	227799	N	<DEL>	659.07	PASS	SVTYPE=DEL;POS=59216221;SVLEN=-894;END=59217115;STRANDS=+-:36;CIPOS=-23,22;CIEND=-24,22;CIPOS95=0,0;CIEND95=0,0;SU=36;PE=22;SR=14;ALG=PROD;AF=3.419e-05;NSAMP=1;MSQ=236.51;AC=1;AN=29246;NFAM=1
chr16	59225443	483687_1	N	]chr16:59226301]N	167.32	LOW	SVTYPE=BND;POS=59225443;STRANDS=-+:12;IMPRECISE;CIPOS=-10,9;CIEND=-4,9;CIPOS95=-1,0;CIEND95=-1,3;MATEID=483687_2;EVENT=483687;SU=12;PE=10;SR=2;ALG=PROD;AF=6.839e-05;NSAMP=2;MSQ=67.69;RECLASSIFIED;AC=2;AN=29246;NFAM=2
chr16	59226050	566689_1	N	[chr16:59226345[N	918.95	LOW	SVTYPE=BND;POS=59226050;STRANDS=--:5;IMPRECISE;CIPOS=-30,29;CIEND=-30,29;CIPOS95=-3,3;CIEND95=-3,3;MATEID=566689_2;EVENT=566689;SU=5;PE=4;SR=1;ALG=PROD;AF=0.0007864;NSAMP=23;MSQ=30.63;AC=23;AN=29246;NFAM=23
chr16	59226105	566690_1	N	[chr16:60515444[N	63.63	LOW	SVTYPE=BND;POS=59226105;STRANDS=--:5;CIPOS=-9,6;CIEND=-9,6;CIPOS95=0,0;CIEND95=0,0;MATEID=566690_2;EVENT=566690;SU=5;PE=1;SR=4;ALG=PROD;AF=0.000171;NSAMP=5;MSQ=9.3;AC=5;AN=29246;NFAM=5
chr16	59226243	566688	N	<INV>	9128.38	LOW	SVTYPE=INV;POS=59226243;SVLEN=103;END=59226346;STRANDS=++:54,--:79;IMPRECISE;CIPOS=-317,51;CIEND=-661,228;CIPOS95=-114,51;CIEND95=-118,118;SU=133;PE=125;SR=8;ALG=SUM;AF=0.004313;NSAMP=123;MSQ=43.7;AC=126;AN=29214;NFAM=120
chr16	59226252	227800_1	N	N[chr16:59226421[	39111.7	LOW	SVTYPE=BND;POS=59226252;STRANDS=+-:1819;IMPRECISE;CIPOS=-57,58;CIEND=-101,67;CIPOS95=-2,2;CIEND95=-18,18;MATEID=227800_2;EVENT=227800;SU=1819;PE=40;SR=1779;ALG=SUM;AF=0.00636;NSAMP=178;MSQ=180.5;RETAINED;RECLASSIFIED;AC=186;AN=29244;NFAM=174
chr16	59226301	483687_2	N	N[chr16:59225443[	167.32	LOW	SVTYPE=BND;POS=59225443;STRANDS=-+:12;IMPRECISE;CIPOS=-4,9;CIEND=-10,9;CIPOS95=-1,3;CIEND95=-1,0;MATEID=483687_1;EVENT=483687;SECONDARY;SU=12;PE=10;SR=2;ALG=PROD;AF=6.839e-05;NSAMP=2;MSQ=67.69;RECLASSIFIED;AC=2;AN=29246;NFAM=2
chr16	59226345	566689_2	N	[chr16:59226050[N	918.95	LOW	SVTYPE=BND;POS=59226345;STRANDS=--:5;IMPRECISE;CIPOS=-30,29;CIEND=-30,29;CIPOS95=-3,3;CIEND95=-3,3;MATEID=566689_1;EVENT=566689;SECONDARY;SU=5;PE=4;SR=1;ALG=PROD;AF=0.0007864;NSAMP=23;MSQ=30.63;AC=23;AN=29246;NFAM=23
chr16	59226389	4763_2	N	N[chr1:193234268[	1702.81	LOW	SVTYPE=BND;POS=59226389;STRANDS=-+:4;CIPOS=-9,8;CIEND=-9,8;CIPOS95=0,0;CIEND95=0,0;MATEID=4763_1;EVENT=4763;SECONDARY;SU=4;PE=0;SR=4;ALG=PROD;AF=0.001607;NSAMP=47;MSQ=23.53;AC=47;AN=29246;NFAM=47
chr16	59226421	227800_2	N	]chr16:59226252]N	39111.7	LOW	SVTYPE=BND;POS=59226252;STRANDS=+-:1819;IMPRECISE;CIPOS=-101,67;CIEND=-57,58;CIPOS95=-18,18;CIEND95=-2,2;MATEID=227800_1;EVENT=227800;SECONDARY;SU=1819;PE=40;SR=1779;ALG=SUM;AF=0.00636;NSAMP=178;MSQ=180.5;RETAINED;RECLASSIFIED;AC=186;AN=29244;NFAM=174
chr16	59234255	227803	N	<DEL>	662.46	PASS	SVTYPE=DEL;POS=59234255;SVLEN=-2304;END=59236559;STRANDS=+-:26;CIPOS=-3,2;CIEND=-3,1;CIPOS95=0,0;CIEND95=0,0;SU=26;PE=15;SR=11;ALG=PROD;AF=3.419e-05;NSAMP=1;MSQ=662.46;AC=1;AN=29246;NFAM=1
chr16	59240613	37912_1	N	]chrX:15660845]N	1569.67	LOW	SVTYPE=BND;POS=59240613;STRANDS=-+:55;CIPOS=-7,7;CIEND=-7,7;CIPOS95=0,0;CIEND95=0,0;MATEID=37912_2;EVENT=37912;SU=55;PE=0;SR=55;ALG=PROD;AF=0.001812;NSAMP=53;MSQ=20.05;AC=53;AN=29246;NFAM=53
chr16	59258518	24415_2	N	[chr11:61662938[N	196.32	LOW	SVTYPE=BND;POS=59258518;STRANDS=--:5;IMPRECISE;CIPOS=-702,9;CIEND=-422,9;CIPOS95=-159,0;CIEND95=-110,2;MATEID=24415_1;EVENT=24415;SECONDARY;SU=5;PE=5;SR=0;ALG=PROD;AF=0.0002052;NSAMP=6;MSQ=30.87;AC=6;AN=29246;NFAM=6
chr16	59273350	27770_2	N	N]chr12:84256786]	29.49	LOW	SVTYPE=BND;POS=59273350;STRANDS=++:4;CIPOS=-9,8;CIEND=-9,8;CIPOS95=0,0;CIEND95=0,0;MATEID=27770_1;EVENT=27770;SECONDARY;SU=4;PE=0;SR=4;ALG=PROD;AF=3.419e-05;NSAMP=1;MSQ=26.81;AC=1;AN=29246;NFAM=1
chr16	59278147	227804_1	N	N[chr16:59870286[	164.75	LOW	SVTYPE=BND;POS=59278147;STRANDS=+-:9;IMPRECISE;CIPOS=-10,276;CIEND=-289,9;CIPOS95=-2,62;CIEND95=-69,2;MATEID=227804_2;EVENT=227804;SU=9;PE=9;SR=0;ALG=PROD;AF=3.419e-05;NSAMP=1;MSQ=164.75;RECLASSIFIED;AC=1;AN=29246;NFAM=1
chr16	59289830	4764_2	N	]chr1:234669982]N	52895.3	LOW	SVTYPE=BND;POS=59289830;STRANDS=+-:831;CIPOS=-2,0;CIEND=-2,2;CIPOS95=0,0;CIEND95=0,0;MATEID=4764_1;EVENT=4764;SECONDARY;SU=831;PE=515;SR=316;ALG=PROD;AF=0.03775;NSAMP=1104;MSQ=32.99;AC=1104;AN=29246;NFAM=1097
chr16	59296020	227805	N	<DEL>	824.21	PASS	SVTYPE=DEL;POS=59296020;SVLEN=-2836;END=59298856;STRANDS=+-:38;CIPOS=-30,29;CIEND=-23,21;CIPOS95=0,0;CIEND95=0,0;SU=38;PE=22;SR=16;ALG=PROD;AF=3.419e-05;NSAMP=1;MSQ=332.7;AC=1;AN=29246;NFAM=1
chr16	59299626	566692_1	N	N]chr16:59300524]	14.11	LOW	SVTYPE=BND;POS=59299626;STRANDS=++:4;IMPRECISE;CIPOS=-10,600;CIEND=-10,553;CIPOS95=-2,154;CIEND95=-2,132;MATEID=566692_2;EVENT=566692;SU=4;PE=4;SR=0;ALG=PROD;AF=3.419e-05;NSAMP=1;MSQ=4.68;AC=1;AN=29246;NFAM=1
chr16	59300524	566692_2	N	N]chr16:59299626]	14.11	LOW	SVTYPE=BND;POS=59300524;STRANDS=++:4;IMPRECISE;CIPOS=-10,553;CIEND=-10,600;CIPOS95=-2,132;CIEND95=-2,154;MATEID=566692_1;EVENT=566692;SECONDARY;SU=4;PE=4;SR=0;ALG=PROD;AF=3.419e-05;NSAMP=1;MSQ=4.68;AC=1;AN=29246;NFAM=1
chr16	59302730	227807	N	<DEL>	629.46	PASS	SVTYPE=DEL;POS=59302730;SVLEN=-5348;END=59308078;STRANDS=+-:25;CIPOS=-3,2;CIEND=-3,1;CIPOS95=0,0;CIEND95=0,0;SU=25;PE=14;SR=11;ALG=PROD;AF=3.419e-05;NSAMP=1;MSQ=629.46;AC=1;AN=29246;NFAM=1
chr16	59305053	227808	N	<DEL>	449.42	PASS	SVTYPE=DEL;POS=59305053;SVLEN=-16150;END=59321203;STRANDS=+-:21;CIPOS=-5,4;CIEND=-10,9;CIPOS95=0,0;CIEND95=0,0;SU=21;PE=15;SR=6;ALG=PROD;AF=3.419e-05;NSAMP=1;MSQ=449.42;AC=1;AN=29246;NFAM=1
chr16	59313555	227809_1	N	N[chr16:59313623[	554130	PASS	SVTYPE=BND;POS=59313555;STRANDS=+-:19660;CIPOS=0,0;CIEND=0,0;CIPOS95=0,0;CIEND95=0,0;MATEID=227809_2;EVENT=227809;SU=19660;PE=107;SR=19553;ALG=PROD;AF=0.06384;NSAMP=1740;MSQ=268.52;RECLASSIFIED;AC=1867;AN=29246;NFAM=1694
chr16	59313623	227809_2	N	]chr16:59313555]N	554130	PASS	SVTYPE=BND;POS=59313555;STRANDS=+-:19660;CIPOS=0,0;CIEND=0,0;CIPOS95=0,0;CIEND95=0,0;MATEID=227809_1;EVENT=227809;SECONDARY;SU=19660;PE=107;SR=19553;ALG=PROD;AF=0.06384;NSAMP=1740;MSQ=268.52;RECLASSIFIED;AC=1867;AN=29246;NFAM=1694
chr16	59317013	86464_2	N	[chr5:162184846[N	132.94	LOW	SVTYPE=BND;POS=59317013;STRANDS=--:4;CIPOS=-9,8;CIEND=-9,8;CIPOS95=0,0;CIEND95=0,0;MATEID=86464_1;EVENT=86464;SECONDARY;SU=4;PE=0;SR=4;ALG=PROD;AF=0.0002735;NSAMP=8;MSQ=15.03;AC=8;AN=29246;NFAM=8
chr16	59317854	104409_2	N	[chr7:153512495[N	52856.6	LOW	SVTYPE=BND;POS=59317854;STRANDS=--:908;CIPOS=0,0;CIEND=0,0;CIPOS95=0,0;CIEND95=0,0;MATEID=104409_1;EVENT=104409;SECONDARY;SU=908;PE=0;SR=908;ALG=PROD;AF=0.03324;NSAMP=970;MSQ=30.9;AC=972;AN=29246;NFAM=932
chr16	59343166	482273_2	N	N[chr16:17138692[	19.56	LOW	SVTYPE=BND;POS=17138692;STRANDS=-+:5;CIPOS=-10,9;CIEND=-10,9;CIPOS95=0,0;CIEND95=0,0;MATEID=482273_1;EVENT=482273;SECONDARY;SU=5;PE=0;SR=5;ALG=PROD;AF=6.839e-05;NSAMP=2;MSQ=9.77;RECLASSIFIED;AC=2;AN=29246;NFAM=2
chr16	59364212	566693_1	N	[chr16:59564533[N	191.44	LOW	SVTYPE=BND;POS=59364212;STRANDS=--:8;IMPRECISE;CIPOS=-732,29;CIEND=-503,29;CIPOS95=-111,29;CIEND95=-90,29;MATEID=566693_2;EVENT=566693;SU=8;PE=8;SR=0;ALG=PROD;AF=3.419e-05;NSAMP=1;MSQ=14.85;AC=1;AN=29246;NFAM=1
chr16	59380321	227811	N	<DEL>	551.43	PASS	SVTYPE=DEL;POS=59380321;SVLEN=-87517;END=59467838;STRANDS=+-:24;CIPOS=-3,2;CIEND=-3,1;CIPOS95=0,0;CIEND95=0,0;SU=24;PE=14;SR=10;ALG=PROD;AF=3.419e-05;NSAMP=1;MSQ=551.43;AC=1;AN=29246;NFAM=1
chr16	59382617	227812_1	N	N[chr16:59382823[	12324.2	LOW	SVTYPE=BND;POS=59382617;STRANDS=+-:38;CIPOS=-7,6;CIEND=-6,3;CIPOS95=0,0;CIEND95=0,0;MATEID=227812_2;EVENT=227812;SU=38;PE=0;SR=38;ALG=PROD;AF=0.01132;NSAMP=331;MSQ=24.69;RECLASSIFIED;AC=331;AN=29246;NFAM=329
chr16	59382823	227812_2	N	]chr16:59382617]N	12324.2	LOW	SVTYPE=BND;POS=59382617;STRANDS=+-:38;CIPOS=-6,3;CIEND=-7,6;CIPOS95=0,0;CIEND95=0,0;MATEID=227812_1;EVENT=227812;SECONDARY;SU=38;PE=0;SR=38;ALG=PROD;AF=0.01132;NSAMP=331;MSQ=24.69;RECLASSIFIED;AC=331;AN=29246;NFAM=329
chr16	59385132	566695	N	<INV>	18.67	LOW	SVTYPE=INV;POS=59385132;SVLEN=829;END=59385961;STRANDS=++:4,--:1;IMPRECISE;CIPOS=0,1;CIEND=-10,27;CIPOS95=0,1;CIEND95=-1,18;SU=5;PE=5;SR=0;ALG=PROD;AF=3.419e-05;NSAMP=1;MSQ=17.85;AC=1;AN=29246;NFAM=1
chr16	59389778	227813	N	<DEL>	344.6	PASS	SVTYPE=DEL;POS=59389778;SVLEN=-80539;END=59470317;STRANDS=+-:16;CIPOS=-10,9;CIEND=-10,9;CIPOS95=0,0;CIEND95=0,0;SU=16;PE=9;SR=7;ALG=PROD;AF=3.419e-05;NSAMP=1;MSQ=344.6;AC=1;AN=29246;NFAM=1
chr16	59392910	227814_1	N	N[chr16:59393020[	42162.7	PASS	SVTYPE=BND;POS=59392910;STRANDS=+-:1626;CIPOS=0,0;CIEND=0,0;CIPOS95=0,0;CIEND95=0,0;MATEID=227814_2;EVENT=227814;SU=1626;PE=14;SR=1612;ALG=PROD;AF=0.004855;NSAMP=141;MSQ=242.72;RECLASSIFIED;AC=142;AN=29246;NFAM=133
chr16	59393020	227814_2	N	]chr16:59392910]N	42162.7	PASS	SVTYPE=BND;POS=59392910;STRANDS=+-:1626;CIPOS=0,0;CIEND=0,0;CIPOS95=0,0;CIEND95=0,0;MATEID=227814_1;EVENT=227814;SECONDARY;SU=1626;PE=14;SR=1612;ALG=PROD;AF=0.004855;NSAMP=141;MSQ=242.72;RECLASSIFIED;AC=142;AN=29246;NFAM=133
chr16	59405650	86465_2	N	]chr5:29235748]N	123.69	LOW	SVTYPE=BND;POS=59405650;STRANDS=+-:5;IMPRECISE;CIPOS=-435,9;CIEND=-7,610;CIPOS95=-101,2;CIEND95=0,218;MATEID=86465_1;EVENT=86465;SECONDARY;SU=5;PE=5;SR=0;ALG=PROD;AF=0.0001368;NSAMP=4;MSQ=24.83;AC=4;AN=29246;NFAM=4
chr16	59425422	227816	N	<DEL>	321.15	PASS	SVTYPE=DEL;POS=59425422;SVLEN=-174;END=59425596;STRANDS=+-:11;CIPOS=-3,2;CIEND=-9,9;CIPOS95=0,0;CIEND95=0,0;SU=11;PE=0;SR=11;ALG=PROD;AF=3.42e-05;NSAMP=1;MSQ=311.66;AC=1;AN=29242;NFAM=1
chr16	59427579	227817_1	N	N[chr16:59427693[	78942.7	PASS	SVTYPE=BND;POS=59427579;STRANDS=+-:3115;CIPOS=0,0;CIEND=0,0;CIPOS95=0,0;CIEND95=0,0;MATEID=227817_2;EVENT=227817;SU=3115;PE=20;SR=3095;ALG=PROD;AF=0.00424;NSAMP=124;MSQ=292.06;RECLASSIFIED;AC=124;AN=29246;NFAM=120
chr16	59427693	227817_2	N	]chr16:59427579]N	78942.7	PASS	SVTYPE=BND;POS=59427579;STRANDS=+-:3115;CIPOS=0,0;CIEND=0,0;CIPOS95=0,0;CIEND95=0,0;MATEID=227817_1;EVENT=227817;SECONDARY;SU=3115;PE=20;SR=3095;ALG=PROD;AF=0.00424;NSAMP=124;MSQ=292.06;RECLASSIFIED;AC=124;AN=29246;NFAM=120
chr16	59435025	227818	N	<DEL>	177039	PASS	SVTYPE=DEL;POS=59435025;SVLEN=-2450;END=59437475;STRANDS=+-:8733;CIPOS=-6,8;CIEND=-21,6;CIPOS95=0,0;CIEND95=0,0;SU=8733;PE=8733;SR=0;ALG=PROD;AF=0.02329;NSAMP=662;MSQ=218.05;RETAINED;MEDGQR=4.14;Q10GQR=3.87;AC=681;AN=29246;NFAM=647
chr16	59452261	227820_1	N	N[chr16:59452502[	3734.49	PASS	SVTYPE=BND;POS=59452261;STRANDS=+-:113;CIPOS=-4,3;CIEND=-4,3;CIPOS95=0,0;CIEND95=0,0;MATEID=227820_2;EVENT=227820;SU=113;PE=6;SR=107;ALG=PROD;AF=0.0003078;NSAMP=9;MSQ=175.08;RECLASSIFIED;AC=9;AN=29244;NFAM=9
chr16	59452502	227820_2	N	]chr16:59452261]N	3734.49	PASS	SVTYPE=BND;POS=59452261;STRANDS=+-:113;CIPOS=-4,3;CIEND=-4,3;CIPOS95=0,0;CIEND95=0,0;MATEID=227820_1;EVENT=227820;SECONDARY;SU=113;PE=6;SR=107;ALG=PROD;AF=0.0003078;NSAMP=9;MSQ=175.08;RECLASSIFIED;AC=9;AN=29244;NFAM=9
chr16	59465075	4766_2	N	N[chr1:158690437[	385.43	LOW	SVTYPE=BND;POS=59465075;STRANDS=-+:35;CIPOS=-9,8;CIEND=-9,8;CIPOS95=0,0;CIEND95=0,0;MATEID=4766_1;EVENT=4766;SECONDARY;SU=35;PE=0;SR=35;ALG=PROD;AF=0.0004787;NSAMP=14;MSQ=23.84;AC=14;AN=29246;NFAM=14
chr16	59515346	227821	N	<DEL>	146.78	PASS	SVTYPE=DEL;POS=59515346;SVLEN=-7504;END=59522850;STRANDS=+-:8;IMPRECISE;CIPOS=-10,322;CIEND=-465,9;CIPOS95=-2,59;CIEND95=-95,2;SU=8;PE=8;SR=0;ALG=PROD;AF=3.419e-05;NSAMP=1;MSQ=146.78;AC=1;AN=29246;NFAM=1
chr16	59516022	227822	N	<DEL>	1138.81	PASS	SVTYPE=DEL;POS=59516022;SVLEN=-7358;END=59523380;STRANDS=+-:37;CIPOS=-29,29;CIEND=-30,28;CIPOS95=0,0;CIEND95=0,0;SU=37;PE=26;SR=11;ALG=PROD;AF=6.839e-05;NSAMP=2;MSQ=569.4;AC=2;AN=29246;NFAM=2
chr16	59523590	227823_1	N	N[chr16:59523825[	671.95	LOW	SVTYPE=BND;POS=59523590;STRANDS=+-:20;CIPOS=-23,22;CIEND=-23,22;CIPOS95=0,0;CIEND95=0,0;MATEID=227823_2;EVENT=227823;SU=20;PE=0;SR=20;ALG=PROD;AF=0.000171;NSAMP=5;MSQ=126.67;RECLASSIFIED;AC=5;AN=29240;NFAM=5
chr16	59523825	227823_2	N	]chr16:59523590]N	671.95	LOW	SVTYPE=BND;POS=59523590;STRANDS=+-:20;CIPOS=-23,22;CIEND=-23,22;CIPOS95=0,0;CIEND95=0,0;MATEID=227823_1;EVENT=227823;SECONDARY;SU=20;PE=0;SR=20;ALG=PROD;AF=0.000171;NSAMP=5;MSQ=126.67;RECLASSIFIED;AC=5;AN=29240;NFAM=5
chr16	59530262	483689	N	<DUP>	572.32	PASS	SVTYPE=DUP;POS=59530262;SVLEN=4244;END=59534506;STRANDS=-+:52;CIPOS=-23,21;CIEND=-22,21;CIPOS95=0,0;CIEND95=0,0;SU=52;PE=29;SR=23;ALG=PROD;AF=6.839e-05;NSAMP=1;MSQ=246.43;AC=2;AN=29246;NFAM=1
chr16	59550429	227826	N	<DEL>	392.5	PASS	SVTYPE=DEL;POS=59550429;SVLEN=-2115;END=59552544;STRANDS=+-:21;CIPOS=-10,9;CIEND=-10,9;CIPOS95=0,0;CIEND95=0,0;SU=21;PE=13;SR=8;ALG=PROD;AF=3.419e-05;NSAMP=1;MSQ=392.5;AC=1;AN=29246;NFAM=1
chr16	59564533	566693_2	N	[chr16:59364212[N	191.44	LOW	SVTYPE=BND;POS=59564533;STRANDS=--:8;IMPRECISE;CIPOS=-503,29;CIEND=-732,29;CIPOS95=-90,29;CIEND95=-111,29;MATEID=566693_1;EVENT=566693;SECONDARY;SU=8;PE=8;SR=0;ALG=PROD;AF=3.419e-05;NSAMP=1;MSQ=14.85;AC=1;AN=29246;NFAM=1
chr16	59566271	227827_1	N	N[chr16:59566457[	286.78	LOW	SVTYPE=BND;POS=59566271;STRANDS=+-:6;CIPOS=-6,5;CIEND=-6,5;CIPOS95=0,0;CIEND95=0,0;MATEID=227827_2;EVENT=227827;SU=6;PE=0;SR=6;ALG=PROD;AF=6.839e-05;NSAMP=2;MSQ=12.77;RECLASSIFIED;AC=2;AN=29246;NFAM=2
chr16	59566457	227827_2	N	]chr16:59566271]N	286.78	LOW	SVTYPE=BND;POS=59566271;STRANDS=+-:6;CIPOS=-6,5;CIEND=-6,5;CIPOS95=0,0;CIEND95=0,0;MATEID=227827_1;EVENT=227827;SECONDARY;SU=6;PE=0;SR=6;ALG=PROD;AF=6.839e-05;NSAMP=2;MSQ=12.77;RECLASSIFIED;AC=2;AN=29246;NFAM=2
chr16	59570256	227828	N	<DEL:ME:SINE|Alu|AluYa5>	32761.3	PASS	SVTYPE=MEI;POS=59570256;SVLEN=-305;END=59570561;STRANDS=+-:976;CIPOS=-1,0;CIEND=0,0;CIPOS95=0,0;CIEND95=0,0;SU=976;PE=140;SR=836;ALG=PROD;AF=0.002804;NSAMP=82;MSQ=338.6;AC=82;AN=29246;NFAM=82
chr16	59580876	227829	N	<DEL>	137.76	PASS	SVTYPE=DEL;POS=59580876;SVLEN=-3889;END=59584765;STRANDS=+-:4;IMPRECISE;CIPOS=-10,7;CIEND=-9,8;CIPOS95=-1,0;CIEND95=0,1;SU=4;PE=0;SR=4;ALG=PROD;AF=3.419e-05;NSAMP=1;MSQ=137.63;AC=1;AN=29246;NFAM=1
chr16	59582578	38147_1	N	]chrX:126398525]N	53.96	LOW	SVTYPE=BND;POS=59582578;STRANDS=-+:4;CIPOS=-9,8;CIEND=-9,8;CIPOS95=0,0;CIEND95=0,0;MATEID=38147_2;EVENT=38147;SU=4;PE=0;SR=4;ALG=PROD;AF=3.419e-05;NSAMP=1;MSQ=53.92;AC=1;AN=29246;NFAM=1
chr16	59583205	227830	N	<DEL>	2788.09	PASS	SVTYPE=DEL;POS=59583205;SVLEN=-608;END=59583813;STRANDS=+-:108;CIPOS=-23,22;CIEND=-4,9;CIPOS95=0,0;CIEND95=0,0;SU=108;PE=64;SR=44;ALG=PROD;AF=0.0001026;NSAMP=3;MSQ=688.37;AC=3;AN=29246;NFAM=3
chr16	59585793	227831	N	<DEL>	218.81	PASS	SVTYPE=DEL;POS=59585793;SVLEN=-91;END=59585884;STRANDS=+-:8;CIPOS=-10,9;CIEND=-10,9;CIPOS95=0,0;CIEND95=0,0;SU=8;PE=0;SR=8;ALG=PROD;AF=3.419e-05;NSAMP=1;MSQ=218.73;AC=1;AN=29246;NFAM=1
chr16	59599659	227832	N	<DEL>	152.79	PASS	SVTYPE=DEL;POS=59599659;SVLEN=-109;END=59599768;STRANDS=+-:7;CIPOS=-5,4;CIEND=-5,4;CIPOS95=0,0;CIEND95=0,0;SU=7;PE=0;SR=7;ALG=PROD;AF=3.419e-05;NSAMP=1;MSQ=152.79;AC=1;AN=29246;NFAM=1
chr16	59611627	227833	N	<DEL>	533.33	PASS	SVTYPE=DEL;POS=59611627;SVLEN=-140846;END=59752473;STRANDS=+-:26;CIPOS=-24,23;CIEND=-25,22;CIPOS95=0,0;CIEND95=0,0;SU=26;PE=14;SR=12;ALG=PROD;AF=6.839e-05;NSAMP=2;MSQ=266.67;AC=2;AN=29246;NFAM=2
chr16	59622776	227835_1	N	N[chr16:59625618[	1251.78	LOW	SVTYPE=BND;POS=59622776;STRANDS=+-:122;IMPRECISE;CIPOS=-19,299;CIEND=-284,17;CIPOS95=-15,15;CIEND95=-4,4;MATEID=227835_2;EVENT=227835;SU=122;PE=122;SR=0;ALG=PROD;AF=0.000889;NSAMP=26;MSQ=29.2;RECLASSIFIED;AC=26;AN=29246;NFAM=26
chr16	59625618	227835_2	N	]chr16:59622776]N	1251.78	LOW	SVTYPE=BND;POS=59622776;STRANDS=+-:122;IMPRECISE;CIPOS=-284,17;CIEND=-19,299;CIPOS95=-4,4;CIEND95=-15,15;MATEID=227835_1;EVENT=227835;SECONDARY;SU=122;PE=122;SR=0;ALG=PROD;AF=0.000889;NSAMP=26;MSQ=29.2;RECLASSIFIED;AC=26;AN=29246;NFAM=26
chr16	59651337	483690	N	<DUP>	156.54	PASS	SVTYPE=DUP;POS=59651337;SVLEN=51750;END=59703087;STRANDS=-+:16;CIPOS=-10,9;CIEND=-4,4;CIPOS95=0,0;CIEND95=0,0;SU=16;PE=9;SR=7;ALG=PROD;AF=3.419e-05;NSAMP=1;MSQ=155.5;AC=1;AN=29246;NFAM=1
chr16	59652139	227837_1	N	N[chr16:59652232[	134.83	LOW	SVTYPE=BND;POS=59652139;STRANDS=+-:6;CIPOS=-6,5;CIEND=-6,5;CIPOS95=0,0;CIEND95=0,0;MATEID=227837_2;EVENT=227837;SU=6;PE=0;SR=6;ALG=PROD;AF=3.419e-05;NSAMP=1;MSQ=134.82;RECLASSIFIED;AC=1;AN=29246;NFAM=1
chr16	59652232	227837_2	N	]chr16:59652139]N	134.83	LOW	SVTYPE=BND;POS=59652139;STRANDS=+-:6;CIPOS=-6,5;CIEND=-6,5;CIPOS95=0,0;CIEND95=0,0;MATEID=227837_1;EVENT=227837;SECONDARY;SU=6;PE=0;SR=6;ALG=PROD;AF=3.419e-05;NSAMP=1;MSQ=134.82;RECLASSIFIED;AC=1;AN=29246;NFAM=1
chr16	59659413	27962_2	N	N[chr12:61152380[	2689.08	LOW	SVTYPE=BND;POS=59659413;STRANDS=-+:33;CIPOS=-9,8;CIEND=-9,8;CIPOS95=0,0;CIEND95=0,0;MATEID=27962_1;EVENT=27962;SECONDARY;SU=33;PE=0;SR=33;ALG=PROD;AF=0.002872;NSAMP=84;MSQ=24.58;AC=84;AN=29246;NFAM=84
chr16	59661523	227838_1	N	N[chr16:59661626[	656.16	LOW	SVTYPE=BND;POS=59661523;STRANDS=+-:29;CIPOS=-10,5;CIEND=-9,8;CIPOS95=0,0;CIEND95=0,0;MATEID=227838_2;EVENT=227838;SU=29;PE=0;SR=29;ALG=PROD;AF=0.0001026;NSAMP=3;MSQ=211.74;RECLASSIFIED;AC=3;AN=29246;NFAM=3
chr16	59661626	227838_2	N	]chr16:59661523]N	656.16	LOW	SVTYPE=BND;POS=59661523;STRANDS=+-:29;CIPOS=-9,8;CIEND=-10,5;CIPOS95=0,0;CIEND95=0,0;MATEID=227838_1;EVENT=227838;SECONDARY;SU=29;PE=0;SR=29;ALG=PROD;AF=0.0001026;NSAMP=3;MSQ=211.74;RECLASSIFIED;AC=3;AN=29246;NFAM=3
chr16	59676192	227839_1	N	N[chr16:59676505[	111.87	LOW	SVTYPE=BND;POS=59676192;STRANDS=+-:4;CIPOS=-9,8;CIEND=-9,8;CIPOS95=0,0;CIEND95=0,0;MATEID=227839_2;EVENT=227839;SU=4;PE=0;SR=4;ALG=PROD;AF=0.0002052;NSAMP=6;MSQ=10.22;RECLASSIFIED;AC=6;AN=29246;NFAM=6
chr16	59676505	227839_2	N	]chr16:59676192]N	111.87	LOW	SVTYPE=BND;POS=59676192;STRANDS=+-:4;CIPOS=-9,8;CIEND=-9,8;CIPOS95=0,0;CIEND95=0,0;MATEID=227839_1;EVENT=227839;SECONDARY;SU=4;PE=0;SR=4;ALG=PROD;AF=0.0002052;NSAMP=6;MSQ=10.22;RECLASSIFIED;AC=6;AN=29246;NFAM=6
chr16	59683022	227841	N	<DEL>	191.68	PASS	SVTYPE=DEL;POS=59683022;SVLEN=-10238;END=59693260;STRANDS=+-:9;IMPRECISE;CIPOS=-10,288;CIEND=-296,9;CIPOS95=0,88;CIEND95=-71,0;SU=9;PE=9;SR=0;ALG=PROD;AF=3.419e-05;NSAMP=1;MSQ=191.68;AC=1;AN=29246;NFAM=1
chr16	59683023	227842	N	<DEL>	164.5	PASS	SVTYPE=DEL;POS=59683023;SVLEN=-11010;END=59694033;STRANDS=+-:13;CIPOS=-4,2;CIEND=-3,1;CIPOS95=0,0;CIEND95=0,0;SU=13;PE=2;SR=11;ALG=PROD;AF=3.419e-05;NSAMP=1;MSQ=164.5;AC=1;AN=29246;NFAM=1
chr16	59687458	566696	N	<INV>	15	LOW	SVTYPE=INV;POS=59687458;SVLEN=214;END=59687672;STRANDS=++:1,--:3;IMPRECISE;CIPOS=-17,0;CIEND=-17,30;CIPOS95=-17,0;CIEND95=-17,20;SU=4;PE=4;SR=0;ALG=PROD;AF=3.419e-05;NSAMP=1;MSQ=14.98;AC=1;AN=29246;NFAM=1
chr16	59693260	483691_1	N	]chr16:59694132]N	170.73	LOW	SVTYPE=BND;POS=59693260;STRANDS=-+:18;CIPOS=-4,2;CIEND=-10,9;CIPOS95=0,0;CIEND95=0,0;MATEID=483691_2;EVENT=483691;SU=18;PE=8;SR=10;ALG=PROD;AF=3.419e-05;NSAMP=1;MSQ=165.93;RECLASSIFIED;AC=1;AN=29246;NFAM=1
chr16	59694132	483691_2	N	N[chr16:59693260[	170.73	LOW	SVTYPE=BND;POS=59693260;STRANDS=-+:18;CIPOS=-10,9;CIEND=-4,2;CIPOS95=0,0;CIEND95=0,0;MATEID=483691_1;EVENT=483691;SECONDARY;SU=18;PE=8;SR=10;ALG=PROD;AF=3.419e-05;NSAMP=1;MSQ=165.93;RECLASSIFIED;AC=1;AN=29246;NFAM=1
chr16	59703018	227843	N	<DEL>	1466.9	PASS	SVTYPE=DEL;POS=59703018;SVLEN=-92;END=59703110;STRANDS=+-:47;CIPOS=-21,20;CIEND=-21,20;CIPOS95=0,0;CIEND95=0,0;SU=47;PE=0;SR=47;ALG=PROD;AF=0.0001026;NSAMP=3;MSQ=488.7;AC=3;AN=29246;NFAM=1
chr16	59730100	566697_1	N	[chr16:59730198[N	300.12	PASS	SVTYPE=BND;POS=59730100;STRANDS=--:5;IMPRECISE;CIPOS=-6,8;CIEND=-7,9;CIPOS95=0,1;CIEND95=0,0;MATEID=566697_2;EVENT=566697;SU=5;PE=0;SR=5;ALG=PROD;AF=3.419e-05;NSAMP=1;MSQ=299.32;AC=1;AN=29246;NFAM=1
chr16	59730198	566697_2	N	[chr16:59730100[N	300.12	PASS	SVTYPE=BND;POS=59730198;STRANDS=--:5;IMPRECISE;CIPOS=-7,9;CIEND=-6,8;CIPOS95=0,0;CIEND95=0,1;MATEID=566697_1;EVENT=566697;SECONDARY;SU=5;PE=0;SR=5;ALG=PROD;AF=3.419e-05;NSAMP=1;MSQ=299.32;AC=1;AN=29246;NFAM=1
chr16	59750332	227844_1	N	N[chr16:59750449[	510919	PASS	SVTYPE=BND;POS=59750332;STRANDS=+-:23262;IMPRECISE;CIPOS=-50,74;CIEND=-70,49;CIPOS95=-25,25;CIEND95=-20,20;MATEID=227844_2;EVENT=227844;SU=23262;PE=174;SR=23088;ALG=SUM;AF=0.03676;NSAMP=1038;MSQ=268.03;RECLASSIFIED;AC=1075;AN=29246;NFAM=964
chr16	59750449	227844_2	N	]chr16:59750332]N	510919	PASS	SVTYPE=BND;POS=59750332;STRANDS=+-:23262;IMPRECISE;CIPOS=-70,49;CIEND=-50,74;CIPOS95=-20,20;CIEND95=-25,25;MATEID=227844_1;EVENT=227844;SECONDARY;SU=23262;PE=174;SR=23088;ALG=SUM;AF=0.03676;NSAMP=1038;MSQ=268.03;RECLASSIFIED;AC=1075;AN=29246;NFAM=964
chr16	59750457	27771_2	N	N]chr12:127480746]	349.8	LOW	SVTYPE=BND;POS=59750457;STRANDS=++:4;IMPRECISE;CIPOS=-10,647;CIEND=-10,536;CIPOS95=0,154;CIEND95=-2,126;MATEID=27771_1;EVENT=27771;SECONDARY;SU=4;PE=4;SR=0;ALG=PROD;AF=0.0003077;NSAMP=9;MSQ=14.56;AC=9;AN=29246;NFAM=9
chr16	59769094	227847	N	<DEL>	3387.02	PASS	SVTYPE=DEL;POS=59769094;SVLEN=-11633;END=59780727;STRANDS=+-:147;CIPOS=-5,9;CIEND=-6,3;CIPOS95=0,0;CIEND95=0,0;SU=147;PE=91;SR=56;ALG=PROD;AF=0.0001368;NSAMP=4;MSQ=382.16;AC=4;AN=29246;NFAM=4
chr16	59774387	227852_1	N	N[chr16:59774859[	5.17538e+06	LOW	SVTYPE=BND;POS=59774387;STRANDS=+-:5;IMPRECISE;CIPOS=-30,29;CIEND=-30,29;CIPOS95=-3,3;CIEND95=-3,3;MATEID=227852_2;EVENT=227852;SU=5;PE=4;SR=1;ALG=PROD;AF=0.5104;NSAMP=13416;MSQ=221.04;RETAINED;RECLASSIFIED;AC=14927;AN=29244;NFAM=12357
chr16	59774441	227849_1	N	N[chr16:59774538[	2.14805e+06	LOW	SVTYPE=BND;POS=59774441;STRANDS=+-:17;IMPRECISE;CIPOS=-30,29;CIEND=-30,3;CIPOS95=-1,1;CIEND95=-8,3;MATEID=227849_2;EVENT=227849;SU=17;PE=14;SR=3;ALG=PROD;AF=0.7592;NSAMP=12136;MSQ=103;RETAINED;RECLASSIFIED;AC=21760;AN=28662;NFAM=11181
chr16	59774441	38066_1	N	N]chrX:88976925]	9186.1	LOW	SVTYPE=BND;POS=59774441;STRANDS=++:12;CIPOS=-30,29;CIEND=-29,29;CIPOS95=0,0;CIEND95=0,0;MATEID=38066_2;EVENT=38066;SU=12;PE=7;SR=5;ALG=PROD;AF=0.0003786;NSAMP=10;MSQ=24.88;AC=11;AN=29056;NFAM=10
chr16	59774532	95685_2	N	[chr6:43963799[N	29938.4	LOW	SVTYPE=BND;POS=59774532;STRANDS=--:259;IMPRECISE;CIPOS=-504,16;CIEND=-405,29;CIPOS95=-16,16;CIEND95=-9,9;MATEID=95685_1;EVENT=95685;SECONDARY;SU=259;PE=259;SR=0;ALG=PROD;AF=0.0209;NSAMP=611;MSQ=38.71;AC=611;AN=29240;NFAM=600
chr16	59774538	227849_2	N	]chr16:59774441]N	2.14805e+06	LOW	SVTYPE=BND;POS=59774441;STRANDS=+-:17;IMPRECISE;CIPOS=-30,3;CIEND=-30,29;CIPOS95=-8,3;CIEND95=-1,1;MATEID=227849_1;EVENT=227849;SECONDARY;SU=17;PE=14;SR=3;ALG=PROD;AF=0.7592;NSAMP=12136;MSQ=103;RETAINED;RECLASSIFIED;AC=21760;AN=28662;NFAM=11181
chr16	59774575	116512_2	N	]chr9:87766429]N	468073	LOW	SVTYPE=BND;POS=59774575;STRANDS=+-:190;IMPRECISE;CIPOS=-42,9;CIEND=-10,49;CIPOS95=-2,2;CIEND95=-5,5;MATEID=116512_1;EVENT=116512;SECONDARY;SU=190;PE=186;SR=4;ALG=PROD;AF=0.2149;NSAMP=5732;MSQ=43.61;AC=6271;AN=29178;NFAM=5249
chr16	59774634	38110_1	N	]chrX:114281200]N	66337.3	LOW	SVTYPE=BND;POS=59774634;STRANDS=-+:124;IMPRECISE;CIPOS=-521,43;CIEND=-9,144;CIPOS95=-30,30;CIEND95=-9,17;MATEID=38110_2;EVENT=38110;SU=124;PE=124;SR=0;ALG=PROD;AF=0.03603;NSAMP=916;MSQ=26.22;AC=1046;AN=29032;NFAM=879
chr16	59774735	116651_2	N	N[chr9:87766416[	196452	LOW	SVTYPE=BND;POS=59774735;STRANDS=-+:158;IMPRECISE;CIPOS=-75,857;CIEND=-752,71;CIPOS95=-75,199;CIEND95=-108,71;MATEID=116651_1;EVENT=116651;SECONDARY;SU=158;PE=158;SR=0;ALG=SUM;AF=0.122;NSAMP=3394;MSQ=32.89;AC=3536;AN=28994;NFAM=3173
chr16	59774854	111475_2	N	N[chr8:9892445[	73170.5	LOW	SVTYPE=BND;POS=59774854;STRANDS=-+:4;IMPRECISE;CIPOS=-10,655;CIEND=-395,9;CIPOS95=-2,137;CIEND95=-126,2;MATEID=111475_1;EVENT=111475;SECONDARY;SU=4;PE=4;SR=0;ALG=PROD;AF=0.07394;NSAMP=1972;MSQ=21.87;AC=2160;AN=29214;NFAM=1887
chr16	59774859	227852_2	N	]chr16:59774387]N	5.17538e+06	LOW	SVTYPE=BND;POS=59774387;STRANDS=+-:5;IMPRECISE;CIPOS=-30,29;CIEND=-30,29;CIPOS95=-3,3;CIEND95=-3,3;MATEID=227852_1;EVENT=227852;SECONDARY;SU=5;PE=4;SR=1;ALG=PROD;AF=0.5104;NSAMP=13416;MSQ=221.04;RETAINED;RECLASSIFIED;AC=14927;AN=29244;NFAM=12357
chr16	59774865	35212_2	N	N[chr15:60113723[	142388	LOW	SVTYPE=BND;POS=59774865;STRANDS=-+:18;CIPOS=-10,9;CIEND=-10,9;CIPOS95=0,0;CIEND95=0,0;MATEID=35212_1;EVENT=35212;SECONDARY;SU=18;PE=3;SR=15;ALG=PROD;AF=0.1282;NSAMP=3659;MSQ=23.24;AC=3742;AN=29180;NFAM=3489
chr16	59774875	37962_1	N	]chrX:35600905]N	14999.3	LOW	SVTYPE=BND;POS=59774875;STRANDS=-+:58;IMPRECISE;CIPOS=-343,49;CIEND=-43,582;CIPOS95=-9,9;CIEND95=-43,54;MATEID=37962_2;EVENT=37962;SU=58;PE=58;SR=0;ALG=PROD;AF=0.009207;NSAMP=267;MSQ=28.2;AC=269;AN=29216;NFAM=266
chr16	59798570	227853	N	<DEL>	875.37	PASS	SVTYPE=DEL;POS=59798570;SVLEN=-11848;END=59810418;STRANDS=+-:33;CIPOS=-10,4;CIEND=-10,9;CIPOS95=0,0;CIEND95=0,0;SU=33;PE=19;SR=14;ALG=PROD;AF=3.419e-05;NSAMP=1;MSQ=875.37;AC=1;AN=29246;NFAM=1
chr16	59823025	227855	N	<DEL>	545.36	PASS	SVTYPE=DEL;POS=59823025;SVLEN=-3026;END=59826051;STRANDS=+-:24;IMPRECISE;CIPOS=-10,9;CIEND=-10,9;CIPOS95=-1,1;CIEND95=-1,0;SU=24;PE=21;SR=3;ALG=PROD;AF=3.419e-05;NSAMP=1;MSQ=545.36;AC=1;AN=29246;NFAM=1
chr16	59824957	227856_1	N	N[chr16:59825031[	1133.82	PASS	SVTYPE=BND;POS=59824957;STRANDS=+-:40;CIPOS=-23,21;CIEND=-23,22;CIPOS95=0,0;CIEND95=0,0;MATEID=227856_2;EVENT=227856;SU=40;PE=0;SR=40;ALG=PROD;AF=0.0001026;NSAMP=3;MSQ=375.64;RECLASSIFIED;AC=3;AN=29242;NFAM=2
chr16	59825031	227856_2	N	]chr16:59824957]N	1133.82	PASS	SVTYPE=BND;POS=59824957;STRANDS=+-:40;CIPOS=-23,22;CIEND=-23,21;CIPOS95=0,0;CIEND95=0,0;MATEID=227856_1;EVENT=227856;SECONDARY;SU=40;PE=0;SR=40;ALG=PROD;AF=0.0001026;NSAMP=3;MSQ=375.64;RECLASSIFIED;AC=3;AN=29242;NFAM=2
chr16	59833935	483692	N	<DUP>	241.66	PASS	SVTYPE=DUP;POS=59833935;SVLEN=5278;END=59839213;STRANDS=-+:18;CIPOS=-9,2;CIEND=-5,7;CIPOS95=0,0;CIEND95=0,0;SU=18;PE=14;SR=4;ALG=PROD;AF=3.419e-05;NSAMP=1;MSQ=241.11;AC=1;AN=29246;NFAM=1
chr16	59859091	63727_2	N	[chr3:74558983[N	813.73	LOW	SVTYPE=BND;POS=59859091;STRANDS=--:8;IMPRECISE;CIPOS=-23,28;CIEND=-26,28;CIPOS95=-7,7;CIEND95=0,0;MATEID=63727_1;EVENT=63727;SECONDARY;SU=8;PE=0;SR=8;ALG=PROD;AF=0.001197;NSAMP=35;MSQ=13.29;AC=35;AN=29246;NFAM=35
chr16	59862275	566698_1	N	N]chr16:59862629]	37.66	LOW	SVTYPE=BND;POS=59862275;STRANDS=++:5;IMPRECISE;CIPOS=-10,41;CIEND=-10,361;CIPOS95=0,41;CIEND95=-2,76;MATEID=566698_2;EVENT=566698;SU=5;PE=5;SR=0;ALG=PROD;AF=3.419e-05;NSAMP=1;MSQ=35.82;AC=1;AN=29246;NFAM=1
chr16	59862297	227857_1	N	N[chr16:59862452[	97991.9	LOW	SVTYPE=BND;POS=59862297;STRANDS=+-:7040;CIPOS=-20,20;CIEND=-20,20;CIPOS95=0,0;CIEND95=0,0;MATEID=227857_2;EVENT=227857;SU=7040;PE=1;SR=7039;ALG=PROD;AF=0.03816;NSAMP=1116;MSQ=87.67;RECLASSIFIED;AC=1116;AN=29246;NFAM=1116
chr16	59862452	227857_2	N	]chr16:59862297]N	97991.9	LOW	SVTYPE=BND;POS=59862297;STRANDS=+-:7040;CIPOS=-20,20;CIEND=-20,20;CIPOS95=0,0;CIEND95=0,0;MATEID=227857_1;EVENT=227857;SECONDARY;SU=7040;PE=1;SR=7039;ALG=PROD;AF=0.03816;NSAMP=1116;MSQ=87.67;RECLASSIFIED;AC=1116;AN=29246;NFAM=1116
chr16	59862629	566698_2	N	N]chr16:59862275]	37.66	LOW	SVTYPE=BND;POS=59862629;STRANDS=++:5;IMPRECISE;CIPOS=-10,361;CIEND=-10,41;CIPOS95=-2,76;CIEND95=0,41;MATEID=566698_1;EVENT=566698;SECONDARY;SU=5;PE=5;SR=0;ALG=PROD;AF=3.419e-05;NSAMP=1;MSQ=35.82;AC=1;AN=29246;NFAM=1
chr16	59870181	116652_2	N	[chr9:34068937[N	13655.3	LOW	SVTYPE=BND;POS=59870181;STRANDS=--:8;CIPOS=-29,28;CIEND=-29,28;CIPOS95=0,0;CIEND95=0,0;MATEID=116652_1;EVENT=116652;SECONDARY;SU=8;PE=0;SR=8;ALG=PROD;AF=0.0172;NSAMP=490;MSQ=19.11;AC=503;AN=29246;NFAM=487
chr16	59870286	227804_2	N	]chr16:59278147]N	164.75	LOW	SVTYPE=BND;POS=59278147;STRANDS=+-:9;IMPRECISE;CIPOS=-289,9;CIEND=-10,276;CIPOS95=-69,2;CIEND95=-2,62;MATEID=227804_1;EVENT=227804;SECONDARY;SU=9;PE=9;SR=0;ALG=PROD;AF=3.419e-05;NSAMP=1;MSQ=164.75;RECLASSIFIED;AC=1;AN=29246;NFAM=1
chr16	59871487	566684_2	N	N]chr16:59101337]	665.38	LOW	SVTYPE=BND;POS=59871487;STRANDS=++:8;CIPOS=-29,28;CIEND=-29,28;CIPOS95=0,0;CIEND95=0,0;MATEID=566684_1;EVENT=566684;SECONDARY;SU=8;PE=0;SR=8;ALG=PROD;AF=0.0005129;NSAMP=15;MSQ=28.24;AC=15;AN=29246;NFAM=15
chr16	59875793	227858	N	<DEL>	3174.36	PASS	SVTYPE=DEL;POS=59875793;SVLEN=-4210;END=59880003;STRANDS=+-:127;CIPOS=-30,29;CIEND=-3,2;CIPOS95=0,0;CIEND95=0,0;SU=127;PE=72;SR=55;ALG=PROD;AF=3.419e-05;NSAMP=1;MSQ=788.33;AC=1;AN=29246;NFAM=1
chr16	59892995	24416_2	N	N]chr11:70095407]	514.64	LOW	SVTYPE=BND;POS=59892995;STRANDS=++:4;IMPRECISE;CIPOS=-10,485;CIEND=-10,556;CIPOS95=-1,155;CIEND95=-1,195;MATEID=24416_1;EVENT=24416;SECONDARY;SU=4;PE=4;SR=0;ALG=PROD;AF=0.0007864;NSAMP=23;MSQ=20.67;AC=23;AN=29246;NFAM=23
chr16	59893039	63728_2	N	]chr3:78711348]N	100.09	LOW	SVTYPE=BND;POS=59893039;STRANDS=+-:4;IMPRECISE;CIPOS=-662,8;CIEND=-10,591;CIPOS95=-235,1;CIEND95=-1,191;MATEID=63728_1;EVENT=63728;SECONDARY;SU=4;PE=4;SR=0;ALG=PROD;AF=0.000171;NSAMP=5;MSQ=11.54;AC=5;AN=29246;NFAM=5
chr16	59893146	111476_2	N	N]chr8:108097900]	46.68	LOW	SVTYPE=BND;POS=59893146;STRANDS=++:4;IMPRECISE;CIPOS=-10,482;CIEND=-10,389;CIPOS95=-1,163;CIEND95=-2,111;MATEID=111476_1;EVENT=111476;SECONDARY;SU=4;PE=4;SR=0;ALG=PROD;AF=6.839e-05;NSAMP=2;MSQ=23.31;AC=2;AN=29246;NFAM=2
chr16	59907832	227859	N	<DEL>	986.21	PASS	SVTYPE=DEL;POS=59907832;SVLEN=-1851;END=59909683;STRANDS=+-:43;CIPOS=-10,9;CIEND=-10,9;CIPOS95=0,0;CIEND95=0,0;SU=43;PE=25;SR=18;ALG=PROD;AF=3.419e-05;NSAMP=1;MSQ=986.21;AC=1;AN=29246;NFAM=1
chr16	59924565	566699_1	N	N]chr16:59924673]	272.35	LOW	SVTYPE=BND;POS=59924565;STRANDS=++:4;IMPRECISE;CIPOS=-9,0;CIEND=-10,9;CIPOS95=-9,0;CIEND95=-1,1;MATEID=566699_2;EVENT=566699;SU=4;PE=2;SR=2;ALG=PROD;AF=0.0004105;NSAMP=10;MSQ=21.17;AC=12;AN=29236;NFAM=10
chr16	59924673	566699_2	N	N]chr16:59924565]	272.35	LOW	SVTYPE=BND;POS=59924673;STRANDS=++:4;IMPRECISE;CIPOS=-10,9;CIEND=-9,0;CIPOS95=-1,1;CIEND95=-9,0;MATEID=566699_1;EVENT=566699;SECONDARY;SU=4;PE=2;SR=2;ALG=PROD;AF=0.0004105;NSAMP=10;MSQ=21.17;AC=12;AN=29236;NFAM=10
chr16	59928871	227860_1	N	N[chr16:59929456[	503.25	LOW	SVTYPE=BND;POS=59928871;STRANDS=+-:21;CIPOS=-2,1;CIEND=-10,9;CIPOS95=0,0;CIEND95=0,0;MATEID=227860_2;EVENT=227860;SU=21;PE=9;SR=12;ALG=PROD;AF=0.0001026;NSAMP=3;MSQ=155.43;RECLASSIFIED;AC=3;AN=29246;NFAM=3
chr16	59929456	227860_2	N	]chr16:59928871]N	503.25	LOW	SVTYPE=BND;POS=59928871;STRANDS=+-:21;CIPOS=-10,9;CIEND=-2,1;CIPOS95=0,0;CIEND95=0,0;MATEID=227860_1;EVENT=227860;SECONDARY;SU=21;PE=9;SR=12;ALG=PROD;AF=0.0001026;NSAMP=3;MSQ=155.43;RECLASSIFIED;AC=3;AN=29246;NFAM=3
chr16	59931487	76057_2	N	[chr4:159687160[N	21903.2	LOW	SVTYPE=BND;POS=59931487;STRANDS=--:308;CIPOS=-3,3;CIEND=-2,2;CIPOS95=0,0;CIEND95=0,0;MATEID=76057_1;EVENT=76057;SECONDARY;SU=308;PE=0;SR=308;ALG=PROD;AF=0.02021;NSAMP=591;MSQ=25.11;AC=591;AN=29246;NFAM=588
chr16	59931503	76058_2	N	[chr4:179763800[N	15.3	LOW	SVTYPE=BND;POS=59931503;STRANDS=--:4;CIPOS=-49,48;CIEND=-49,48;CIPOS95=0,0;CIEND95=0,0;MATEID=76058_1;EVENT=76058;SECONDARY;SU=4;PE=0;SR=4;ALG=PROD;AF=3.419e-05;NSAMP=1;MSQ=15.04;AC=1;AN=29246;NFAM=1
chr16	59931509	37586_1	N	N]chr20:40718096]	26.87	LOW	SVTYPE=BND;POS=59931509;STRANDS=++:4;IMPRECISE;CIPOS=-10,7;CIEND=-10,7;CIPOS95=-2,0;CIEND95=-2,0;MATEID=37586_2;EVENT=37586;SU=4;PE=0;SR=4;ALG=PROD;AF=3.419e-05;NSAMP=1;MSQ=26.87;AC=1;AN=29246;NFAM=1
chr16	59942556	20374_2	N	[chr10:66912955[N	143406	LOW	SVTYPE=BND;POS=59942556;STRANDS=--:12597;CIPOS=0,0;CIEND=0,0;CIPOS95=0,0;CIEND95=0,0;MATEID=20374_1;EVENT=20374;SECONDARY;SU=12597;PE=11300;SR=1297;ALG=PROD;AF=0.04507;NSAMP=1318;MSQ=83.69;AC=1318;AN=29246;NFAM=1290
chr16	59942571	20188_2	N	N]chr10:66913271]	711208	LOW	SVTYPE=BND;POS=59942571;STRANDS=++:36477,--:1;CIPOS=-1,4;CIEND=-3,3;CIPOS95=0,0;CIEND95=0,0;MATEID=20188_1;EVENT=20188;SECONDARY;SU=36478;PE=36456;SR=22;AF=0.0902;NSAMP=2638;MSQ=168.12;AC=2638;AN=29246;NFAM=2511
chr16	59953231	227861_1	N	N[chr16:59960210[	13654.6	PASS	SVTYPE=BND;POS=59953231;STRANDS=+-:603;CIPOS=-2,1;CIEND=-3,1;CIPOS95=0,0;CIEND95=0,0;MATEID=227861_2;EVENT=227861;SU=603;PE=354;SR=249;ALG=PROD;AF=0.0008206;NSAMP=24;MSQ=442.17;RECLASSIFIED;AC=24;AN=29246;NFAM=23
chr16	59959967	227862_1	N	N[chr16:59960052[	288.77	LOW	SVTYPE=BND;POS=59959967;STRANDS=+-:26;CIPOS=-29,28;CIEND=-29,28;CIPOS95=0,0;CIEND95=0,0;MATEID=227862_2;EVENT=227862;SU=26;PE=0;SR=26;ALG=PROD;AF=0.0002393;NSAMP=7;MSQ=32.5;RECLASSIFIED;AC=7;AN=29246;NFAM=7
chr16	59960052	227862_2	N	]chr16:59959967]N	288.77	LOW	SVTYPE=BND;POS=59959967;STRANDS=+-:26;CIPOS=-29,28;CIEND=-29,28;CIPOS95=0,0;CIEND95=0,0;MATEID=227862_1;EVENT=227862;SECONDARY;SU=26;PE=0;SR=26;ALG=PROD;AF=0.0002393;NSAMP=7;MSQ=32.5;RECLASSIFIED;AC=7;AN=29246;NFAM=7
chr16	59960210	227861_2	N	]chr16:59953231]N	13654.6	PASS	SVTYPE=BND;POS=59953231;STRANDS=+-:603;CIPOS=-3,1;CIEND=-2,1;CIPOS95=0,0;CIEND95=0,0;MATEID=227861_1;EVENT=227861;SECONDARY;SU=603;PE=354;SR=249;ALG=PROD;AF=0.0008206;NSAMP=24;MSQ=442.17;RECLASSIFIED;AC=24;AN=29246;NFAM=23
chr16	59971207	227864	N	<DEL>	746.5	PASS	SVTYPE=DEL;POS=59971207;SVLEN=-2886;END=59974093;STRANDS=+-:29;CIPOS=-10,9;CIEND=-10,9;CIPOS95=0,0;CIEND95=0,0;SU=29;PE=14;SR=15;ALG=PROD;AF=3.419e-05;NSAMP=1;MSQ=746.5;AC=1;AN=29246;NFAM=1
chr16	59978463	483067_2	N	N[chr16:35162017[	1258.33	LOW	SVTYPE=BND;POS=35162017;STRANDS=-+:9;IMPRECISE;CIPOS=-30,537;CIEND=-551,29;CIPOS95=-30,111;CIEND95=-121,29;MATEID=483067_1;EVENT=483067;SECONDARY;SU=9;PE=9;SR=0;ALG=PROD;AF=0.002496;NSAMP=73;MSQ=10.72;RECLASSIFIED;AC=73;AN=29246;NFAM=73
chr16	59989762	37997_1	N	[chrX:50825323[N	11.03	LOW	SVTYPE=BND;POS=59989762;STRANDS=--:4;CIPOS=-9,8;CIEND=-9,8;CIPOS95=0,0;CIEND95=0,0;MATEID=37997_2;EVENT=37997;SU=4;PE=0;SR=4;ALG=PROD;AF=3.419e-05;NSAMP=1;MSQ=6.83;AC=1;AN=29246;NFAM=1
chr16	59998189	227865	N	<DEL:ME:SINE|Alu|AluY>	2.02265e+07	PASS	SVTYPE=MEI;POS=59998189;SVLEN=-303;END=59998492;STRANDS=+-:423270;CIPOS=0,0;CIEND=0,0;CIPOS95=0,0;CIEND95=0,0;SU=423270;PE=49920;SR=373350;AF=0.7317;NSAMP=13767;MSQ=876.67;MEDGQR=3.68;Q10GQR=0.64;AC=21400;AN=29246;NFAM=12722
chr16	59999131	227866_1	N	N[chr16:59999367[	3728.74	PASS	SVTYPE=BND;POS=59999131;STRANDS=+-:50;CIPOS=-7,5;CIEND=-6,6;CIPOS95=0,0;CIEND95=0,0;MATEID=227866_2;EVENT=227866;SU=50;PE=5;SR=45;ALG=PROD;AF=0.0002735;NSAMP=8;MSQ=276.8;RECLASSIFIED;AC=8;AN=29246;NFAM=8
chr16	59999367	227866_2	N	]chr16:59999131]N	3728.74	PASS	SVTYPE=BND;POS=59999131;STRANDS=+-:50;CIPOS=-6,6;CIEND=-7,5;CIPOS95=0,0;CIEND95=0,0;MATEID=227866_1;EVENT=227866;SECONDARY;SU=50;PE=5;SR=45;ALG=PROD;AF=0.0002735;NSAMP=8;MSQ=276.8;RECLASSIFIED;AC=8;AN=29246;NFAM=8
chr16	60005301	566700	N	<INV>	110.86	LOW	SVTYPE=INV;POS=60005301;SVLEN=177;END=60005478;STRANDS=++:1,--:3;IMPRECISE;CIPOS=-411,9;CIEND=-14,9;CIPOS95=-150,1;CIEND95=-14,0;SU=4;PE=4;SR=0;ALG=PROD;AF=0.0001368;NSAMP=4;MSQ=23.58;AC=4;AN=29246;NFAM=4
chr16	60007257	27963_2	N	N[chr12:66220645[	515217	LOW	SVTYPE=BND;POS=60007257;STRANDS=-+:5;IMPRECISE;CIPOS=-10,538;CIEND=-493,9;CIPOS95=0,166;CIEND95=-167,1;MATEID=27963_1;EVENT=27963;SECONDARY;SU=5;PE=5;SR=0;ALG=PROD;AF=0.1896;NSAMP=5545;MSQ=61.36;AC=5545;AN=29246;NFAM=5277
chr16	60007258	116513_2	N	N]chr9:36423978]	1.02586e+06	LOW	SVTYPE=BND;POS=60007258;STRANDS=++:4;IMPRECISE;CIPOS=-10,9;CIEND=-10,9;CIPOS95=-1,1;CIEND95=-1,1;MATEID=116513_1;EVENT=116513;SECONDARY;SU=4;PE=2;SR=2;ALG=PROD;AF=0.3507;NSAMP=8186;MSQ=80.08;AC=10257;AN=29246;NFAM=7716
chr16	60028720	46337_2	N	[chr2:6253500[N	4109.49	LOW	SVTYPE=BND;POS=60028720;STRANDS=--:22;IMPRECISE;CIPOS=-652,35;CIEND=-401,29;CIPOS95=-132,35;CIEND95=-41,29;MATEID=46337_1;EVENT=46337;SECONDARY;SU=22;PE=22;SR=0;ALG=PROD;AF=0.005095;NSAMP=149;MSQ=17.84;AC=149;AN=29246;NFAM=148
chr16	60028726	566703	N	<INV>	500309	LOW	SVTYPE=INV;POS=60028726;SVLEN=146;END=60028872;STRANDS=++:10,--:18;IMPRECISE;CIPOS=-152,49;CIEND=-20,136;CIPOS95=-99,49;CIEND95=-20,75;SU=28;PE=27;SR=1;ALG=SUM;AF=0.1816;NSAMP=4964;MSQ=56.6;RETAINED;AC=5312;AN=29246;NFAM=4707
chr16	60028761	227871	N	<DEL>	1.18234e+06	PASS	SVTYPE=DEL;POS=60028761;SVLEN=-264;END=60029025;STRANDS=+-:9;IMPRECISE;CIPOS=-2,29;CIEND=-30,27;CIPOS95=-2,29;CIEND95=-1,1;SU=9;PE=5;SR=4;ALG=PROD;AF=0.18;NSAMP=34;MSQ=100.9;RETAINED;MEDGQR=1.85;Q10GQR=1.07;AC=36;AN=200;NFAM=34
chr16	60028767	4767_2	N	]chr1:228965528]N	619.69	LOW	SVTYPE=BND;POS=60028767;STRANDS=+-:4;IMPRECISE;CIPOS=-662,9;CIEND=-10,421;CIPOS95=-162,1;CIEND95=-2,135;MATEID=4767_1;EVENT=4767;SECONDARY;SU=4;PE=4;SR=0;ALG=PROD;AF=0.000889;NSAMP=26;MSQ=18.81;AC=26;AN=29246;NFAM=26
chr16	60028810	63729_2	N	[chr3:183802520[N	118025	LOW	SVTYPE=BND;POS=60028810;STRANDS=--:471,++:4;CIPOS=-49,85;CIEND=-49,50;CIPOS95=0,0;CIEND95=0,0;MATEID=63729_1;EVENT=63729;SECONDARY;SU=475;PE=1;SR=474;ALG=SUM;AF=0.06233;NSAMP=1823;MSQ=35.59;AC=1823;AN=29246;NFAM=1776
chr16	60028890	4768_2	N	N[chr1:228965610[	26772.1	LOW	SVTYPE=BND;POS=60028890;STRANDS=-+:161;CIPOS=-5,5;CIEND=-6,5;CIPOS95=0,0;CIEND95=0,0;MATEID=4768_1;EVENT=4768;SECONDARY;SU=161;PE=42;SR=119;ALG=PROD;AF=0.02103;NSAMP=615;MSQ=33.34;AC=615;AN=29246;NFAM=604
chr16	60028894	46338_2	N	N]chr2:6253294]	14073.8	LOW	SVTYPE=BND;POS=60028894;STRANDS=++:180;IMPRECISE;CIPOS=-10,456;CIEND=-12,189;CIPOS95=-10,44;CIEND95=-4,4;MATEID=46338_1;EVENT=46338;SECONDARY;SU=180;PE=180;SR=0;ALG=PROD;AF=0.01679;NSAMP=486;MSQ=22.76;AC=491;AN=29246;NFAM=482
chr16	60028992	111477_2	N	N[chr8:35585805[	86.69	LOW	SVTYPE=BND;POS=60028992;STRANDS=-+:5;CIPOS=-10,9;CIEND=-10,9;CIPOS95=0,0;CIEND95=0,0;MATEID=111477_1;EVENT=111477;SECONDARY;SU=5;PE=0;SR=5;ALG=PROD;AF=0.0001026;NSAMP=3;MSQ=28.9;AC=3;AN=29246;NFAM=3
chr16	60029024	30974_2	N	]chr13:77977780]N	1409.73	LOW	SVTYPE=BND;POS=60029024;STRANDS=+-:140;CIPOS=-9,7;CIEND=-6,4;CIPOS95=0,0;CIEND95=0,0;MATEID=30974_1;EVENT=30974;SECONDARY;SU=140;PE=61;SR=79;ALG=PROD;AF=0.001607;NSAMP=47;MSQ=15.06;AC=47;AN=29246;NFAM=47
chr16	60036132	483694	N	<DUP>	301.23	PASS	SVTYPE=DUP;POS=60036132;SVLEN=312;END=60036444;STRANDS=-+:18;CIPOS=-29,28;CIEND=-29,28;CIPOS95=0,0;CIEND95=0,0;SU=18;PE=0;SR=18;ALG=PROD;AF=6.839e-05;NSAMP=2;MSQ=101.73;AC=2;AN=29246;NFAM=2
chr16	60047207	227872	N	<DEL>	192545	PASS	SVTYPE=DEL;POS=60047207;SVLEN=-17450;END=60064657;STRANDS=+-:7366;CIPOS=0,1;CIEND=0,0;CIPOS95=0,0;CIEND95=0,0;SU=7366;PE=5821;SR=1545;ALG=PROD;AF=0.00701;NSAMP=201;MSQ=404.24;AC=205;AN=29246;NFAM=193
chr16	60053441	227873	N	<DEL>	431.1	PASS	SVTYPE=DEL;POS=60053441;SVLEN=-6411;END=60059852;STRANDS=+-:17;IMPRECISE;CIPOS=-4,9;CIEND=-10,9;CIPOS95=-1,1;CIEND95=-1,0;SU=17;PE=14;SR=3;ALG=PROD;AF=3.42e-05;NSAMP=1;MSQ=413.54;AC=1;AN=29240;NFAM=1
chr16	60082116	566705_1	N	N]chr16:62981496]	1413.41	LOW	SVTYPE=BND;POS=60082116;STRANDS=++:21;IMPRECISE;CIPOS=-17,396;CIEND=-25,491;CIPOS95=-17,75;CIEND95=-25,97;MATEID=566705_2;EVENT=566705;SU=21;PE=21;SR=0;ALG=PROD;AF=0.001641;NSAMP=48;MSQ=27.1;AC=48;AN=29246;NFAM=48
chr16	60086825	111478_2	N	N]chr8:114853955]	4887.13	LOW	SVTYPE=BND;POS=60086825;STRANDS=++:808;CIPOS=-1,1;CIEND=-1,1;CIPOS95=0,0;CIEND95=0,0;MATEID=111478_1;EVENT=111478;SECONDARY;SU=808;PE=0;SR=808;ALG=PROD;AF=0.004137;NSAMP=121;MSQ=26.36;AC=121;AN=29246;NFAM=121
chr16	60086825	95686_2	N	N[chr6:48531127[	4486.28	LOW	SVTYPE=BND;POS=60086825;STRANDS=-+:419;CIPOS=-1,1;CIEND=-1,1;CIPOS95=0,0;CIEND95=0,0;MATEID=95686_1;EVENT=95686;SECONDARY;SU=419;PE=0;SR=419;ALG=PROD;AF=0.004445;NSAMP=130;MSQ=27.22;AC=130;AN=29246;NFAM=128
chr16	60093539	483695_1	N	]chr16:60093767]N	455.2	LOW	SVTYPE=BND;POS=60093539;STRANDS=-+:70;CIPOS=-8,6;CIEND=-6,4;CIPOS95=0,0;CIEND95=0,0;MATEID=483695_2;EVENT=483695;SU=70;PE=0;SR=70;ALG=PROD;AF=0.0002393;NSAMP=7;MSQ=54.13;RECLASSIFIED;AC=7;AN=29246;NFAM=7
chr16	60093767	483695_2	N	N[chr16:60093539[	455.2	LOW	SVTYPE=BND;POS=60093539;STRANDS=-+:70;CIPOS=-6,4;CIEND=-8,6;CIPOS95=0,0;CIEND95=0,0;MATEID=483695_1;EVENT=483695;SECONDARY;SU=70;PE=0;SR=70;ALG=PROD;AF=0.0002393;NSAMP=7;MSQ=54.13;RECLASSIFIED;AC=7;AN=29246;NFAM=7
chr16	60094980	227877_1	N	N[chr16:60095045[	251.92	PASS	SVTYPE=BND;POS=60094980;STRANDS=+-:9;CIPOS=-4,3;CIEND=-4,3;CIPOS95=0,0;CIEND95=0,0;MATEID=227877_2;EVENT=227877;SU=9;PE=0;SR=9;ALG=PROD;AF=3.419e-05;NSAMP=1;MSQ=251.8;RECLASSIFIED;AC=1;AN=29246;NFAM=1
chr16	60095045	227877_2	N	]chr16:60094980]N	251.92	PASS	SVTYPE=BND;POS=60094980;STRANDS=+-:9;CIPOS=-4,3;CIEND=-4,3;CIPOS95=0,0;CIEND95=0,0;MATEID=227877_1;EVENT=227877;SECONDARY;SU=9;PE=0;SR=9;ALG=PROD;AF=3.419e-05;NSAMP=1;MSQ=251.8;RECLASSIFIED;AC=1;AN=29246;NFAM=1
chr16	60098351	566707	N	<INV>	341.59	PASS	SVTYPE=INV;POS=60098351;SVLEN=17401691;END=77500042;STRANDS=++:10,--:17;CIPOS=-2,0;CIEND=-3,2;CIPOS95=0,0;CIEND95=0,0;SU=27;PE=12;SR=15;ALG=PROD;AF=3.419e-05;NSAMP=1;MSQ=341.59;AC=1;AN=29246;NFAM=1
chr16	60119347	227878	N	<DEL>	314.73	PASS	SVTYPE=DEL;POS=60119347;SVLEN=-1146;END=60120493;STRANDS=+-:9;IMPRECISE;CIPOS=-10,251;CIEND=-434,6;CIPOS95=-3,59;CIEND95=-79,0;SU=9;PE=9;SR=0;ALG=PROD;AF=3.419e-05;NSAMP=1;MSQ=314.73;AC=1;AN=29246;NFAM=1
chr16	60122157	227879_1	N	N[chr16:60122483[	145.24	LOW	SVTYPE=BND;POS=60122157;STRANDS=+-:5;CIPOS=-10,9;CIEND=-10,9;CIPOS95=0,0;CIEND95=0,0;MATEID=227879_2;EVENT=227879;SU=5;PE=0;SR=5;ALG=PROD;AF=0.0003077;NSAMP=9;MSQ=12.91;RECLASSIFIED;AC=9;AN=29246;NFAM=9
chr16	60122483	227879_2	N	]chr16:60122157]N	145.24	LOW	SVTYPE=BND;POS=60122157;STRANDS=+-:5;CIPOS=-10,9;CIEND=-10,9;CIPOS95=0,0;CIEND95=0,0;MATEID=227879_1;EVENT=227879;SECONDARY;SU=5;PE=0;SR=5;ALG=PROD;AF=0.0003077;NSAMP=9;MSQ=12.91;RECLASSIFIED;AC=9;AN=29246;NFAM=9
chr16	60123069	227880	N	<DEL>	587.57	PASS	SVTYPE=DEL;POS=60123069;SVLEN=-22522;END=60145591;STRANDS=+-:25;CIPOS=-2,1;CIEND=-10,9;CIPOS95=0,0;CIEND95=0,0;SU=25;PE=11;SR=14;ALG=PROD;AF=3.419e-05;NSAMP=1;MSQ=587.57;AC=1;AN=29246;NFAM=1
chr16	60128834	227881_1	N	N[chr16:60128915[	215.82	LOW	SVTYPE=BND;POS=60128834;STRANDS=+-:7;CIPOS=-5,4;CIEND=-5,4;CIPOS95=0,0;CIEND95=0,0;MATEID=227881_2;EVENT=227881;SU=7;PE=0;SR=7;ALG=PROD;AF=3.419e-05;NSAMP=1;MSQ=215.73;RECLASSIFIED;AC=1;AN=29246;NFAM=1
chr16	60128915	227881_2	N	]chr16:60128834]N	215.82	LOW	SVTYPE=BND;POS=60128834;STRANDS=+-:7;CIPOS=-5,4;CIEND=-5,4;CIPOS95=0,0;CIEND95=0,0;MATEID=227881_1;EVENT=227881;SECONDARY;SU=7;PE=0;SR=7;ALG=PROD;AF=3.419e-05;NSAMP=1;MSQ=215.73;RECLASSIFIED;AC=1;AN=29246;NFAM=1
chr16	60140819	37140_1	N	N]chr19:6577502]	32192	LOW	SVTYPE=BND;POS=60140819;STRANDS=++:4;CIPOS=-9,8;CIEND=-9,8;CIPOS95=0,0;CIEND95=0,0;MATEID=37140_2;EVENT=37140;SU=4;PE=0;SR=4;ALG=PROD;AF=0.02192;NSAMP=641;MSQ=29.39;AC=641;AN=29246;NFAM=627
chr16	60144925	116653_2	N	N[chr9:23159464[	29963.3	LOW	SVTYPE=BND;POS=60144925;STRANDS=-+:4;IMPRECISE;CIPOS=-10,9;CIEND=-10,8;CIPOS95=-3,3;CIEND95=-3,0;MATEID=116653_1;EVENT=116653;SECONDARY;SU=4;PE=3;SR=1;ALG=PROD;AF=0.0292;NSAMP=818;MSQ=23.67;AC=854;AN=29246;NFAM=798
chr16	60144925	63730_2	N	N[chr3:22905850[	21454.3	LOW	SVTYPE=BND;POS=60144925;STRANDS=+-:8,-+:1473;IMPRECISE;CIPOS=-522,49;CIEND=-48,745;CIPOS95=0,0;CIEND95=-6,6;MATEID=63730_1;EVENT=63730;SECONDARY;SU=1481;PE=550;SR=931;ALG=SUM;AF=0.01388;NSAMP=402;MSQ=32.66;AC=406;AN=29246;NFAM=399
chr16	60145061	63731_2	N	]chr3:22905929]N	115.13	LOW	SVTYPE=BND;POS=60145061;STRANDS=+-:4;IMPRECISE;CIPOS=-550,49;CIEND=-50,579;CIPOS95=-161,49;CIEND95=-50,179;MATEID=63731_1;EVENT=63731;SECONDARY;SU=4;PE=4;SR=0;ALG=PROD;AF=0.000171;NSAMP=5;MSQ=17.21;AC=5;AN=29246;NFAM=5
chr16	60150236	227882	N	<DEL>	659.39	PASS	SVTYPE=DEL;POS=60150236;SVLEN=-2299;END=60152535;STRANDS=+-:31;CIPOS=-26,26;CIEND=-30,29;CIPOS95=0,0;CIEND95=0,0;SU=31;PE=20;SR=11;ALG=PROD;AF=6.839e-05;NSAMP=2;MSQ=329.69;AC=2;AN=29246;NFAM=2
chr16	60170525	227883_1	N	N[chr16:60170885[	1168.45	LOW	SVTYPE=BND;POS=60170525;STRANDS=+-:10;IMPRECISE;CIPOS=-10,9;CIEND=-10,9;CIPOS95=-1,1;CIEND95=-1,0;MATEID=227883_2;EVENT=227883;SU=10;PE=7;SR=3;ALG=PROD;AF=0.000889;NSAMP=26;MSQ=28.9;RECLASSIFIED;AC=26;AN=29246;NFAM=26
chr16	60170885	227883_2	N	]chr16:60170525]N	1168.45	LOW	SVTYPE=BND;POS=60170525;STRANDS=+-:10;IMPRECISE;CIPOS=-10,9;CIEND=-10,9;CIPOS95=-1,0;CIEND95=-1,1;MATEID=227883_1;EVENT=227883;SECONDARY;SU=10;PE=7;SR=3;ALG=PROD;AF=0.000889;NSAMP=26;MSQ=28.9;RECLASSIFIED;AC=26;AN=29246;NFAM=26
chr16	60187437	483697	N	<DUP>	504.04	PASS	SVTYPE=DUP;POS=60187437;SVLEN=177;END=60187614;STRANDS=-+:51;CIPOS=-6,8;CIEND=-8,6;CIPOS95=0,0;CIEND95=0,0;SU=51;PE=0;SR=51;ALG=PROD;AF=0.0001026;NSAMP=3;MSQ=62.72;AC=3;AN=29246;NFAM=3
chr16	60187899	27964_2	N	N[chr12:9362640[	7258.86	LOW	SVTYPE=BND;POS=60187899;STRANDS=-+:5;CIPOS=-10,9;CIEND=-10,9;CIPOS95=0,0;CIEND95=0,0;MATEID=27964_1;EVENT=27964;SECONDARY;SU=5;PE=0;SR=5;ALG=PROD;AF=0.00783;NSAMP=229;MSQ=23.01;AC=229;AN=29246;NFAM=228
chr16	60221661	227887_1	N	N[chr16:60221965[	656.48	LOW	SVTYPE=BND;POS=60221661;STRANDS=+-:12;CIPOS=-29,28;CIEND=-29,28;CIPOS95=0,0;CIEND95=0,0;MATEID=227887_2;EVENT=227887;SU=12;PE=0;SR=12;ALG=PROD;AF=0.0005813;NSAMP=17;MSQ=29.62;RECLASSIFIED;AC=17;AN=29246;NFAM=17
chr16	60221965	227887_2	N	]chr16:60221661]N	656.48	LOW	SVTYPE=BND;POS=60221661;STRANDS=+-:12;CIPOS=-29,28;CIEND=-29,28;CIPOS95=0,0;CIEND95=0,0;MATEID=227887_1;EVENT=227887;SECONDARY;SU=12;PE=0;SR=12;ALG=PROD;AF=0.0005813;NSAMP=17;MSQ=29.62;RECLASSIFIED;AC=17;AN=29246;NFAM=17
chr16	60224235	37899_1	N	N]chrX:11714576]	200.03	LOW	SVTYPE=BND;POS=60224235;STRANDS=++:13;IMPRECISE;CIPOS=-8,329;CIEND=-6,340;CIPOS95=0,59;CIEND95=0,61;MATEID=37899_2;EVENT=37899;SU=13;PE=13;SR=0;ALG=PROD;AF=6.839e-05;NSAMP=2;MSQ=5.73;AC=2;AN=29246;NFAM=2
chr16	60235175	227890_1	N	N[chr16:60235248[	6708.41	LOW	SVTYPE=BND;POS=60235175;STRANDS=+-:34;CIPOS=-5,13;CIEND=-6,11;CIPOS95=0,0;CIEND95=0,0;MATEID=227890_2;EVENT=227890;SU=34;PE=1;SR=33;ALG=PROD;AF=0.001878;NSAMP=33;MSQ=49.69;RECLASSIFIED;AC=53;AN=28220;NFAM=33
chr16	60235248	227890_2	N	]chr16:60235175]N	6708.41	LOW	SVTYPE=BND;POS=60235175;STRANDS=+-:34;CIPOS=-6,11;CIEND=-5,13;CIPOS95=0,0;CIEND95=0,0;MATEID=227890_1;EVENT=227890;SECONDARY;SU=34;PE=1;SR=33;ALG=PROD;AF=0.001878;NSAMP=33;MSQ=49.69;RECLASSIFIED;AC=53;AN=28220;NFAM=33
chr16	60235255	46339_2	N	N]chr2:96659292]	223.03	LOW	SVTYPE=BND;POS=60235255;STRANDS=++:7;IMPRECISE;CIPOS=-10,9;CIEND=-5,9;CIPOS95=-1,1;CIEND95=-1,3;MATEID=46339_1;EVENT=46339;SECONDARY;SU=7;PE=5;SR=2;ALG=PROD;AF=0.0004787;NSAMP=14;MSQ=15.21;AC=14;AN=29246;NFAM=14
chr16	60239857	38048_1	N	]chrX:76948843]N	4.75	LOW	SVTYPE=BND;POS=60239857;STRANDS=-+:4;IMPRECISE;CIPOS=-9,8;CIEND=-10,7;CIPOS95=0,0;CIEND95=-2,0;MATEID=38048_2;EVENT=38048;SU=4;PE=0;SR=4;ALG=PROD;AF=3.419e-05;NSAMP=1;MSQ=4.64;AC=1;AN=29246;NFAM=1
chr16	60250307	4769_2	N	N]chr1:15182206]	185.41	LOW	SVTYPE=BND;POS=60250307;STRANDS=++:4;CIPOS=-9,8;CIEND=-9,8;CIPOS95=0,0;CIEND95=0,0;MATEID=4769_1;EVENT=4769;SECONDARY;SU=4;PE=0;SR=4;ALG=PROD;AF=0.0004103;NSAMP=12;MSQ=13.66;AC=12;AN=29246;NFAM=12
chr16	60315638	566709_1	N	[chr16:60316864[N	290.39	PASS	SVTYPE=BND;POS=60315638;STRANDS=--:21;CIPOS=-4,1;CIEND=-4,2;CIPOS95=0,0;CIEND95=0,0;MATEID=566709_2;EVENT=566709;SU=21;PE=13;SR=8;ALG=PROD;AF=3.419e-05;NSAMP=1;MSQ=290.36;AC=1;AN=29246;NFAM=1
chr16	60316106	566710_1	N	N]chr16:60316863]	398.01	PASS	SVTYPE=BND;POS=60316106;STRANDS=++:27;CIPOS=-10,9;CIEND=-3,2;CIPOS95=0,0;CIEND95=0,0;MATEID=566710_2;EVENT=566710;SU=27;PE=17;SR=10;ALG=PROD;AF=3.419e-05;NSAMP=1;MSQ=395.19;AC=1;AN=29246;NFAM=1
chr16	60316863	566710_2	N	N]chr16:60316106]	398.01	PASS	SVTYPE=BND;POS=60316863;STRANDS=++:27;CIPOS=-3,2;CIEND=-10,9;CIPOS95=0,0;CIEND95=0,0;MATEID=566710_1;EVENT=566710;SECONDARY;SU=27;PE=17;SR=10;ALG=PROD;AF=3.419e-05;NSAMP=1;MSQ=395.19;AC=1;AN=29246;NFAM=1
chr16	60316864	566709_2	N	[chr16:60315638[N	290.39	PASS	SVTYPE=BND;POS=60316864;STRANDS=--:21;CIPOS=-4,2;CIEND=-4,1;CIPOS95=0,0;CIEND95=0,0;MATEID=566709_1;EVENT=566709;SECONDARY;SU=21;PE=13;SR=8;ALG=PROD;AF=3.419e-05;NSAMP=1;MSQ=290.36;AC=1;AN=29246;NFAM=1
chr16	60324262	227894	N	<DEL>	764.47	PASS	SVTYPE=DEL;POS=60324262;SVLEN=-794;END=60325056;STRANDS=+-:29;CIPOS=-2,1;CIEND=-10,9;CIPOS95=0,0;CIEND95=0,0;SU=29;PE=17;SR=12;ALG=PROD;AF=3.419e-05;NSAMP=1;MSQ=764.47;AC=1;AN=29246;NFAM=1
chr16	60345318	227896	N	<DEL>	378.85	PASS	SVTYPE=DEL;POS=60345318;SVLEN=-60;END=60345378;STRANDS=+-:15;CIPOS=-30,29;CIEND=-30,29;CIPOS95=0,0;CIEND95=0,0;SU=15;PE=0;SR=15;ALG=PROD;AF=6.839e-05;NSAMP=2;MSQ=187.36;AC=2;AN=29246;NFAM=2
chr16	60350260	483699_1	N	]chr16:60372294]N	3156.18	PASS	SVTYPE=BND;POS=60350260;STRANDS=-+:309;CIPOS=-8,9;CIEND=-10,7;CIPOS95=0,0;CIEND95=0,0;MATEID=483699_2;EVENT=483699;SU=309;PE=170;SR=139;ALG=PROD;AF=0.0003419;NSAMP=10;MSQ=275.37;RECLASSIFIED;AC=10;AN=29246;NFAM=10
chr16	60372294	483699_2	N	N[chr16:60350260[	3156.18	PASS	SVTYPE=BND;POS=60350260;STRANDS=-+:309;CIPOS=-10,7;CIEND=-8,9;CIPOS95=0,0;CIEND95=0,0;MATEID=483699_1;EVENT=483699;SECONDARY;SU=309;PE=170;SR=139;ALG=PROD;AF=0.0003419;NSAMP=10;MSQ=275.37;RECLASSIFIED;AC=10;AN=29246;NFAM=10
chr16	60378964	227897	N	<DEL>	1082.15	PASS	SVTYPE=DEL;POS=60378964;SVLEN=-4332;END=60383296;STRANDS=+-:30;CIPOS=-10,9;CIEND=-6,1;CIPOS95=0,0;CIEND95=0,0;SU=30;PE=24;SR=6;ALG=PROD;AF=3.419e-05;NSAMP=1;MSQ=1082.15;AC=1;AN=29246;NFAM=1
chr16	60378964	566711_1	N	N]chr16:60383716]	206.52	LOW	SVTYPE=BND;POS=60378964;STRANDS=++:8;CIPOS=-10,9;CIEND=-10,9;CIPOS95=0,0;CIEND95=0,0;MATEID=566711_2;EVENT=566711;SU=8;PE=0;SR=8;ALG=PROD;AF=3.419e-05;NSAMP=1;MSQ=206.52;AC=1;AN=29246;NFAM=1
chr16	60383716	566711_2	N	N]chr16:60378964]	206.52	LOW	SVTYPE=BND;POS=60383716;STRANDS=++:8;CIPOS=-10,9;CIEND=-10,9;CIPOS95=0,0;CIEND95=0,0;MATEID=566711_1;EVENT=566711;SECONDARY;SU=8;PE=0;SR=8;ALG=PROD;AF=3.419e-05;NSAMP=1;MSQ=206.52;AC=1;AN=29246;NFAM=1
chr16	60406264	63732_2	N	N[chr3:17455247[	888.98	LOW	SVTYPE=BND;POS=60406264;STRANDS=-+:51;CIPOS=-7,7;CIEND=-7,7;CIPOS95=0,0;CIEND95=0,0;MATEID=63732_1;EVENT=63732;SECONDARY;SU=51;PE=0;SR=51;ALG=PROD;AF=0.001163;NSAMP=34;MSQ=22.57;AC=34;AN=29246;NFAM=34
chr16	60406697	46342_2	N	]chr2:216383027]N	49526.8	LOW	SVTYPE=BND;POS=60406697;STRANDS=+-:5;IMPRECISE;CIPOS=-50,49;CIEND=-50,49;CIPOS95=-3,3;CIEND95=-3,3;MATEID=46342_1;EVENT=46342;SECONDARY;SU=5;PE=4;SR=1;ALG=PROD;AF=0.028;NSAMP=819;MSQ=38.78;AC=819;AN=29246;NFAM=809
chr16	60406719	46341_2	N	]chr2:216382792]N	62434.5	LOW	SVTYPE=BND;POS=60406719;STRANDS=+-:5309;IMPRECISE;CIPOS=-10,0;CIEND=-2,1;CIPOS95=-3,0;CIEND95=0,0;MATEID=46341_1;EVENT=46341;SECONDARY;SU=5309;PE=5211;SR=98;ALG=PROD;AF=0.03604;NSAMP=1054;MSQ=38.36;AC=1054;AN=29246;NFAM=1040
chr16	60406872	46340_2	N	N[chr2:216382722[	194219	LOW	SVTYPE=BND;POS=60406872;STRANDS=-+:7478;IMPRECISE;CIPOS=-28,2;CIEND=-14,4;CIPOS95=-2,2;CIEND95=0,0;MATEID=46340_1;EVENT=46340;SECONDARY;SU=7478;PE=7474;SR=4;ALG=PROD;AF=0.07769;NSAMP=2272;MSQ=53.12;AC=2272;AN=29246;NFAM=2185
chr16	60412389	227898	N	<DEL>	866	PASS	SVTYPE=DEL;POS=60412389;SVLEN=-7648;END=60420037;STRANDS=+-:42;CIPOS=-27,29;CIEND=-30,23;CIPOS95=0,0;CIEND95=0,0;SU=42;PE=31;SR=11;ALG=PROD;AF=6.839e-05;NSAMP=2;MSQ=118.34;AC=2;AN=29246;NFAM=2
chr16	60419376	116514_2	N	]chr9:77399208]N	28672.8	LOW	SVTYPE=BND;POS=60419376;STRANDS=+-:20;IMPRECISE;CIPOS=-491,29;CIEND=-27,502;CIPOS95=-81,29;CIEND95=-27,144;MATEID=116514_1;EVENT=116514;SECONDARY;SU=20;PE=20;SR=0;ALG=PROD;AF=0.006428;NSAMP=188;MSQ=151.7;AC=188;AN=29246;NFAM=188
chr16	60420990	227899	N	<DEL>	443.67	PASS	SVTYPE=DEL;POS=60420990;SVLEN=-5575;END=60426565;STRANDS=+-:19;CIPOS=-4,3;CIEND=-4,2;CIPOS95=0,0;CIEND95=0,0;SU=19;PE=10;SR=9;ALG=PROD;AF=3.419e-05;NSAMP=1;MSQ=443.67;AC=1;AN=29246;NFAM=1
chr16	60432823	227900	N	<DEL>	560352	PASS	SVTYPE=DEL;POS=60432823;SVLEN=-703;END=60433526;STRANDS=+-:23189;CIPOS=0,0;CIEND=0,0;CIPOS95=0,0;CIEND95=0,0;SU=23189;PE=12690;SR=10499;ALG=PROD;AF=0.03009;NSAMP=857;MSQ=509.62;MEDGQR=4.57;Q10GQR=4.27;AC=880;AN=29246;NFAM=824
chr16	60433786	227901	N	<DEL>	823.95	PASS	SVTYPE=DEL;POS=60433786;SVLEN=-121;END=60433907;STRANDS=+-:36;CIPOS=-7,7;CIEND=-30,29;CIPOS95=0,0;CIEND95=0,0;SU=36;PE=0;SR=36;ALG=PROD;AF=0.000171;NSAMP=5;MSQ=164.79;AC=5;AN=29246;NFAM=5
chr16	60454304	37565_1	N	]chr20:36396348]N	588964	LOW	SVTYPE=BND;POS=60454304;STRANDS=-+:23;CIPOS=-23,21;CIEND=-26,24;CIPOS95=0,0;CIEND95=0,0;MATEID=37565_2;EVENT=37565;SU=23;PE=6;SR=17;ALG=PROD;AF=0.2191;NSAMP=6224;MSQ=60.49;AC=6408;AN=29246;NFAM=5940
chr16	60454305	111479_2	N	[chr8:133800782[N	38.73	LOW	SVTYPE=BND;POS=60454305;STRANDS=--:6;CIPOS=-6,5;CIEND=-6,5;CIPOS95=0,0;CIEND95=0,0;MATEID=111479_1;EVENT=111479;SECONDARY;SU=6;PE=0;SR=6;ALG=PROD;AF=3.419e-05;NSAMP=1;MSQ=38.69;AC=1;AN=29246;NFAM=1
chr16	60457023	111481_2	N	N]chr8:6830038]	154.85	LOW	SVTYPE=BND;POS=60457023;STRANDS=++:16;IMPRECISE;CIPOS=-50,326;CIEND=-49,531;CIPOS95=-43,43;CIEND95=-49,89;MATEID=111481_1;EVENT=111481;SECONDARY;SU=16;PE=16;SR=0;ALG=PROD;AF=0.0001026;NSAMP=3;MSQ=42.85;AC=3;AN=29246;NFAM=3
chr16	60457180	111480_2	N	[chr8:6829826[N	1263.47	LOW	SVTYPE=BND;POS=60457180;STRANDS=--:90;IMPRECISE;CIPOS=-244,9;CIEND=-375,9;CIPOS95=-13,9;CIEND95=-44,9;MATEID=111480_1;EVENT=111480;SECONDARY;SU=90;PE=90;SR=0;ALG=PROD;AF=0.0004445;NSAMP=13;MSQ=87.87;AC=13;AN=29246;NFAM=13
chr16	60466234	227902	N	<DEL>	559.77	PASS	SVTYPE=DEL;POS=60466234;SVLEN=-11953;END=60478187;STRANDS=+-:25;CIPOS=-2,1;CIEND=-3,1;CIPOS95=0,0;CIEND95=0,0;SU=25;PE=13;SR=12;ALG=PROD;AF=3.419e-05;NSAMP=1;MSQ=557.51;AC=1;AN=29246;NFAM=1
chr16	60494777	227903_1	N	N[chr16:60494849[	1541.16	PASS	SVTYPE=BND;POS=60494777;STRANDS=+-:46;CIPOS=-9,8;CIEND=-9,9;CIPOS95=0,0;CIEND95=0,0;MATEID=227903_2;EVENT=227903;SU=46;PE=0;SR=46;ALG=PROD;AF=3.419e-05;NSAMP=1;MSQ=104.89;RECLASSIFIED;AC=1;AN=29246;NFAM=1
chr16	60494849	227903_2	N	]chr16:60494777]N	1541.16	PASS	SVTYPE=BND;POS=60494777;STRANDS=+-:46;CIPOS=-9,9;CIEND=-9,8;CIPOS95=0,0;CIEND95=0,0;MATEID=227903_1;EVENT=227903;SECONDARY;SU=46;PE=0;SR=46;ALG=PROD;AF=3.419e-05;NSAMP=1;MSQ=104.89;RECLASSIFIED;AC=1;AN=29246;NFAM=1
chr16	60500196	227904	N	<DEL>	886.04	PASS	SVTYPE=DEL;POS=60500196;SVLEN=-2742;END=60502938;STRANDS=+-:37;CIPOS=-3,1;CIEND=-7,9;CIPOS95=0,0;CIEND95=0,0;SU=37;PE=21;SR=16;ALG=PROD;AF=3.419e-05;NSAMP=1;MSQ=869.3;AC=1;AN=29246;NFAM=1
chr16	60503434	227905_1	N	N[chr16:60503541[	208.82	LOW	SVTYPE=BND;POS=60503434;STRANDS=+-:8;CIPOS=-10,9;CIEND=-10,9;CIPOS95=0,0;CIEND95=0,0;MATEID=227905_2;EVENT=227905;SU=8;PE=0;SR=8;ALG=PROD;AF=3.421e-05;NSAMP=1;MSQ=170.7;RECLASSIFIED;AC=1;AN=29232;NFAM=1
chr16	60503541	227905_2	N	]chr16:60503434]N	208.82	LOW	SVTYPE=BND;POS=60503434;STRANDS=+-:8;CIPOS=-10,9;CIEND=-10,9;CIPOS95=0,0;CIEND95=0,0;MATEID=227905_1;EVENT=227905;SECONDARY;SU=8;PE=0;SR=8;ALG=PROD;AF=3.421e-05;NSAMP=1;MSQ=170.7;RECLASSIFIED;AC=1;AN=29232;NFAM=1
chr16	60504214	33484_2	N	[chr14:46009726[N	6873.43	LOW	SVTYPE=BND;POS=60504214;STRANDS=--:474;CIPOS=-1,1;CIEND=-1,1;CIPOS95=0,0;CIEND95=0,0;MATEID=33484_1;EVENT=33484;SECONDARY;SU=474;PE=0;SR=474;ALG=PROD;AF=0.005026;NSAMP=147;MSQ=24.23;AC=147;AN=29246;NFAM=147
chr16	60511841	227906_1	N	N[chr16:60511920[	3111.26	PASS	SVTYPE=BND;POS=60511841;STRANDS=+-:119;CIPOS=-3,2;CIEND=-3,2;CIPOS95=0,0;CIEND95=0,0;MATEID=227906_2;EVENT=227906;SU=119;PE=2;SR=117;ALG=PROD;AF=0.0002393;NSAMP=7;MSQ=262.03;RECLASSIFIED;AC=7;AN=29246;NFAM=7
chr16	60511920	227906_2	N	]chr16:60511841]N	3111.26	PASS	SVTYPE=BND;POS=60511841;STRANDS=+-:119;CIPOS=-3,2;CIEND=-3,2;CIPOS95=0,0;CIEND95=0,0;MATEID=227906_1;EVENT=227906;SECONDARY;SU=119;PE=2;SR=117;ALG=PROD;AF=0.0002393;NSAMP=7;MSQ=262.03;RECLASSIFIED;AC=7;AN=29246;NFAM=7
chr16	60514921	227907_1	N	N[chr16:60529412[	428.65	LOW	SVTYPE=BND;POS=60514921;STRANDS=+-:18;CIPOS=-4,3;CIEND=-10,9;CIPOS95=0,0;CIEND95=0,0;MATEID=227907_2;EVENT=227907;SU=18;PE=9;SR=9;ALG=PROD;AF=6.839e-05;NSAMP=2;MSQ=214.23;RECLASSIFIED;AC=2;AN=29246;NFAM=2
chr16	60515444	566690_2	N	[chr16:59226105[N	63.63	LOW	SVTYPE=BND;POS=60515444;STRANDS=--:5;CIPOS=-9,6;CIEND=-9,6;CIPOS95=0,0;CIEND95=0,0;MATEID=566690_1;EVENT=566690;SECONDARY;SU=5;PE=1;SR=4;ALG=PROD;AF=0.000171;NSAMP=5;MSQ=9.3;AC=5;AN=29246;NFAM=5
chr16	60521545	227908	N	<DEL>	398745	PASS	SVTYPE=DEL;POS=60521545;SVLEN=-17458;END=60539003;STRANDS=+-:16707;CIPOS=0,0;CIEND=0,0;CIPOS95=0,0;CIEND95=0,0;SU=16707;PE=9491;SR=7216;ALG=PROD;AF=0.01145;NSAMP=331;MSQ=594.67;MEDGQR=4.47;Q10GQR=4.35;AC=335;AN=29246;NFAM=314
chr16	60526373	63733_2	N	[chr3:35902781[N	44.71	LOW	SVTYPE=BND;POS=60526373;STRANDS=--:4;IMPRECISE;CIPOS=-647,9;CIEND=-442,9;CIPOS95=-204,1;CIEND95=-164,2;MATEID=63733_1;EVENT=63733;SECONDARY;SU=4;PE=4;SR=0;ALG=PROD;AF=3.419e-05;NSAMP=1;MSQ=44.71;AC=1;AN=29246;NFAM=1
chr16	60529210	227909_1	N	N[chr16:60529415[	469.26	LOW	SVTYPE=BND;POS=60529210;STRANDS=+-:17;CIPOS=-30,25;CIEND=-24,22;CIPOS95=0,0;CIEND95=0,0;MATEID=227909_2;EVENT=227909;SU=17;PE=2;SR=15;ALG=PROD;AF=0.0001368;NSAMP=4;MSQ=111.62;RECLASSIFIED;AC=4;AN=29238;NFAM=4
chr16	60529412	227907_2	N	]chr16:60514921]N	428.65	LOW	SVTYPE=BND;POS=60514921;STRANDS=+-:18;CIPOS=-10,9;CIEND=-4,3;CIPOS95=0,0;CIEND95=0,0;MATEID=227907_1;EVENT=227907;SECONDARY;SU=18;PE=9;SR=9;ALG=PROD;AF=6.839e-05;NSAMP=2;MSQ=214.23;RECLASSIFIED;AC=2;AN=29246;NFAM=2
chr16	60529415	227909_2	N	]chr16:60529210]N	469.26	LOW	SVTYPE=BND;POS=60529210;STRANDS=+-:17;CIPOS=-24,22;CIEND=-30,25;CIPOS95=0,0;CIEND95=0,0;MATEID=227909_1;EVENT=227909;SECONDARY;SU=17;PE=2;SR=15;ALG=PROD;AF=0.0001368;NSAMP=4;MSQ=111.62;RECLASSIFIED;AC=4;AN=29238;NFAM=4
chr16	60533165	227910	N	<DEL>	411.55	PASS	SVTYPE=DEL;POS=60533165;SVLEN=-677;END=60533842;STRANDS=+-:11;IMPRECISE;CIPOS=-10,9;CIEND=-7,4;CIPOS95=-1,3;CIEND95=-6,2;SU=11;PE=10;SR=1;ALG=PROD;AF=3.42e-05;NSAMP=1;MSQ=410.41;AC=1;AN=29238;NFAM=1
chr16	60543421	227911	N	<DEL>	6359.91	PASS	SVTYPE=DEL;POS=60543421;SVLEN=-4053;END=60547474;STRANDS=+-:280;CIPOS=-2,2;CIEND=-3,1;CIPOS95=0,0;CIEND95=0,0;SU=280;PE=162;SR=118;ALG=PROD;AF=0.0001368;NSAMP=4;MSQ=422.51;AC=4;AN=29246;NFAM=4
chr16	60554639	566713	N	<INV>	1822.72	PASS	SVTYPE=INV;POS=60554639;SVLEN=181682;END=60736321;STRANDS=++:46,--:42;IMPRECISE;CIPOS=-22,22;CIEND=-23,24;CIPOS95=-1,1;CIEND95=-2,2;SU=88;PE=56;SR=32;ALG=PROD;AF=6.839e-05;NSAMP=2;MSQ=911.36;AC=2;AN=29246;NFAM=2
chr16	60565636	4770_2	N	[chr1:56196781[N	2029.18	LOW	SVTYPE=BND;POS=60565636;STRANDS=--:4;CIPOS=-9,8;CIEND=-9,8;CIPOS95=0,0;CIEND95=0,0;MATEID=4770_1;EVENT=4770;SECONDARY;SU=4;PE=0;SR=4;ALG=PROD;AF=0.001812;NSAMP=53;MSQ=17.51;AC=53;AN=29246;NFAM=53
chr16	60567967	227912_1	N	N[chr16:60568353[	7784.78	LOW	SVTYPE=BND;POS=60567967;STRANDS=+-:223;CIPOS=-3,2;CIEND=-3,2;CIPOS95=0,0;CIEND95=0,0;MATEID=227912_2;EVENT=227912;SU=223;PE=61;SR=162;ALG=PROD;AF=0.0009916;NSAMP=29;MSQ=232.83;RECLASSIFIED;AC=29;AN=29246;NFAM=29
chr16	60568353	227912_2	N	]chr16:60567967]N	7784.78	LOW	SVTYPE=BND;POS=60567967;STRANDS=+-:223;CIPOS=-3,2;CIEND=-3,2;CIPOS95=0,0;CIEND95=0,0;MATEID=227912_1;EVENT=227912;SECONDARY;SU=223;PE=61;SR=162;ALG=PROD;AF=0.0009916;NSAMP=29;MSQ=232.83;RECLASSIFIED;AC=29;AN=29246;NFAM=29
chr16	60576609	227913_1	N	N[chr16:60576870[	7501.39	LOW	SVTYPE=BND;POS=60576609;STRANDS=+-:20;CIPOS=-30,9;CIEND=-30,29;CIPOS95=0,0;CIEND95=0,0;MATEID=227913_2;EVENT=227913;SU=20;PE=6;SR=14;ALG=PROD;AF=0.001299;NSAMP=38;MSQ=178.14;RECLASSIFIED;AC=38;AN=29246;NFAM=37
chr16	60576870	227913_2	N	]chr16:60576609]N	7501.39	LOW	SVTYPE=BND;POS=60576609;STRANDS=+-:20;CIPOS=-30,29;CIEND=-30,9;CIPOS95=0,0;CIEND95=0,0;MATEID=227913_1;EVENT=227913;SECONDARY;SU=20;PE=6;SR=14;ALG=PROD;AF=0.001299;NSAMP=38;MSQ=178.14;RECLASSIFIED;AC=38;AN=29246;NFAM=37
chr16	60577563	227914_1	N	N[chr16:60578804[	5966.2	LOW	SVTYPE=BND;POS=60577563;STRANDS=+-:11;IMPRECISE;CIPOS=-10,398;CIEND=-181,9;CIPOS95=-2,70;CIEND95=-55,2;MATEID=227914_2;EVENT=227914;SU=11;PE=11;SR=0;ALG=PROD;AF=0.00171;NSAMP=50;MSQ=59.87;RECLASSIFIED;AC=50;AN=29246;NFAM=49
chr16	60577955	227915	N	<DEL>	1.32683e+06	PASS	SVTYPE=DEL;POS=60577955;SVLEN=-1572;END=60579527;STRANDS=+-:52919;CIPOS=0,0;CIEND=0,0;CIPOS95=0,0;CIEND95=0,0;SU=52919;PE=29600;SR=23319;ALG=PROD;AF=0.06965;NSAMP=1875;MSQ=568.9;MEDGQR=4.91;Q10GQR=4.68;AC=2037;AN=29246;NFAM=1797
chr16	60578804	227914_2	N	]chr16:60577563]N	5966.2	LOW	SVTYPE=BND;POS=60577563;STRANDS=+-:11;IMPRECISE;CIPOS=-181,9;CIEND=-10,398;CIPOS95=-55,2;CIEND95=-2,70;MATEID=227914_1;EVENT=227914;SECONDARY;SU=11;PE=11;SR=0;ALG=PROD;AF=0.00171;NSAMP=50;MSQ=59.87;RECLASSIFIED;AC=50;AN=29246;NFAM=49
chr16	60580491	227916	N	<DEL>	755.46	PASS	SVTYPE=DEL;POS=60580491;SVLEN=-50037;END=60630528;STRANDS=+-:10;CIPOS=-8,6;CIEND=-7,2;CIPOS95=0,0;CIEND95=0,0;SU=10;PE=5;SR=5;ALG=PROD;AF=3.419e-05;NSAMP=1;MSQ=755.46;AC=1;AN=29246;NFAM=1
chr16	60590595	227917_1	N	N[chr16:60590753[	7561.15	PASS	SVTYPE=BND;POS=60590595;STRANDS=+-:305;CIPOS=-2,1;CIEND=-2,1;CIPOS95=0,0;CIEND95=0,0;MATEID=227917_2;EVENT=227917;SU=305;PE=2;SR=303;ALG=PROD;AF=0.0004446;NSAMP=13;MSQ=207.96;RECLASSIFIED;AC=13;AN=29242;NFAM=13
chr16	60590753	227917_2	N	]chr16:60590595]N	7561.15	PASS	SVTYPE=BND;POS=60590595;STRANDS=+-:305;CIPOS=-2,1;CIEND=-2,1;CIPOS95=0,0;CIEND95=0,0;MATEID=227917_1;EVENT=227917;SECONDARY;SU=305;PE=2;SR=303;ALG=PROD;AF=0.0004446;NSAMP=13;MSQ=207.96;RECLASSIFIED;AC=13;AN=29242;NFAM=13
chr16	60601044	227918_1	N	N[chr16:60601406[	1099.47	LOW	SVTYPE=BND;POS=60601044;STRANDS=+-:12;CIPOS=-4,2;CIEND=-4,2;CIPOS95=0,0;CIEND95=0,0;MATEID=227918_2;EVENT=227918;SU=12;PE=2;SR=10;ALG=PROD;AF=0.001026;NSAMP=29;MSQ=31.47;RECLASSIFIED;AC=30;AN=29244;NFAM=29
chr16	60601406	227918_2	N	]chr16:60601044]N	1099.47	LOW	SVTYPE=BND;POS=60601044;STRANDS=+-:12;CIPOS=-4,2;CIEND=-4,2;CIPOS95=0,0;CIEND95=0,0;MATEID=227918_1;EVENT=227918;SECONDARY;SU=12;PE=2;SR=10;ALG=PROD;AF=0.001026;NSAMP=29;MSQ=31.47;RECLASSIFIED;AC=30;AN=29244;NFAM=29
chr16	60603737	63734_2	N	N]chr3:166129812]	8519.2	LOW	SVTYPE=BND;POS=60603737;STRANDS=++:4;CIPOS=-9,8;CIEND=-9,8;CIPOS95=0,0;CIEND95=0,0;MATEID=63734_1;EVENT=63734;SECONDARY;SU=4;PE=0;SR=4;ALG=PROD;AF=0.0106;NSAMP=310;MSQ=18.49;AC=310;AN=29246;NFAM=309
chr16	60603862	227919	N	<DEL>	503.47	PASS	SVTYPE=DEL;POS=60603862;SVLEN=-3333;END=60607195;STRANDS=+-:22;CIPOS=-3,2;CIEND=-10,9;CIPOS95=0,0;CIEND95=0,0;SU=22;PE=13;SR=9;ALG=PROD;AF=3.419e-05;NSAMP=1;MSQ=503.47;AC=1;AN=29246;NFAM=1
chr16	60614365	30975_2	N	N]chr13:92527275]	159.71	LOW	SVTYPE=BND;POS=60614365;STRANDS=++:10;IMPRECISE;CIPOS=-30,403;CIEND=-30,455;CIPOS95=-30,66;CIEND95=-30,120;MATEID=30975_1;EVENT=30975;SECONDARY;SU=10;PE=10;SR=0;ALG=PROD;AF=3.419e-05;NSAMP=1;MSQ=65.81;AC=1;AN=29246;NFAM=1
chr16	60614491	63735_2	N	N]chr3:39173139]	1496.72	LOW	SVTYPE=BND;POS=60614491;STRANDS=++:73;IMPRECISE;CIPOS=-33,135;CIEND=-7,404;CIPOS95=-5,5;CIEND95=-7,65;MATEID=63735_1;EVENT=63735;SECONDARY;SU=73;PE=73;SR=0;ALG=PROD;AF=0.001299;NSAMP=38;MSQ=25.55;AC=38;AN=29246;NFAM=38
chr16	60618696	227920_1	N	N[chr16:60619066[	244.07	LOW	SVTYPE=BND;POS=60618696;STRANDS=+-:4;IMPRECISE;CIPOS=-9,8;CIEND=-7,8;CIPOS95=0,0;CIEND95=-1,3;MATEID=227920_2;EVENT=227920;SU=4;PE=0;SR=4;ALG=PROD;AF=0.0004103;NSAMP=12;MSQ=14.52;RECLASSIFIED;AC=12;AN=29246;NFAM=12
chr16	60619066	227920_2	N	]chr16:60618696]N	244.07	LOW	SVTYPE=BND;POS=60618696;STRANDS=+-:4;IMPRECISE;CIPOS=-7,8;CIEND=-9,8;CIPOS95=-1,3;CIEND95=0,0;MATEID=227920_1;EVENT=227920;SECONDARY;SU=4;PE=0;SR=4;ALG=PROD;AF=0.0004103;NSAMP=12;MSQ=14.52;RECLASSIFIED;AC=12;AN=29246;NFAM=12
chr16	60619092	86467_2	N	N[chr5:96891544[	1412.42	LOW	SVTYPE=BND;POS=60619092;STRANDS=-+:8;CIPOS=-29,28;CIEND=-29,28;CIPOS95=0,0;CIEND95=0,0;MATEID=86467_1;EVENT=86467;SECONDARY;SU=8;PE=0;SR=8;ALG=PROD;AF=0.001778;NSAMP=49;MSQ=23.67;AC=52;AN=29246;NFAM=49
chr16	60647369	227922_1	N	N[chr16:60647480[	532.4	LOW	SVTYPE=BND;POS=60647369;STRANDS=+-:16;CIPOS=-23,22;CIEND=-23,22;CIPOS95=0,0;CIEND95=0,0;MATEID=227922_2;EVENT=227922;SU=16;PE=0;SR=16;ALG=PROD;AF=6.84e-05;NSAMP=2;MSQ=247.19;RECLASSIFIED;AC=2;AN=29240;NFAM=2
chr16	60647480	227922_2	N	]chr16:60647369]N	532.4	LOW	SVTYPE=BND;POS=60647369;STRANDS=+-:16;CIPOS=-23,22;CIEND=-23,22;CIPOS95=0,0;CIEND95=0,0;MATEID=227922_1;EVENT=227922;SECONDARY;SU=16;PE=0;SR=16;ALG=PROD;AF=6.84e-05;NSAMP=2;MSQ=247.19;RECLASSIFIED;AC=2;AN=29240;NFAM=2
chr16	60649447	227923	N	<DEL>	2143.06	PASS	SVTYPE=DEL;POS=60649447;SVLEN=-921;END=60650368;STRANDS=+-:94;CIPOS=-30,24;CIEND=-30,26;CIPOS95=0,0;CIEND95=0,0;SU=94;PE=53;SR=41;ALG=PROD;AF=0.0001026;NSAMP=3;MSQ=567.51;AC=3;AN=29246;NFAM=3
chr16	60653128	227924	N	<DEL>	688.88	PASS	SVTYPE=DEL;POS=60653128;SVLEN=-76;END=60653204;STRANDS=+-:25;CIPOS=-22,21;CIEND=-22,21;CIPOS95=0,0;CIEND95=0,0;SU=25;PE=0;SR=25;ALG=PROD;AF=6.839e-05;NSAMP=2;MSQ=341.72;AC=2;AN=29246;NFAM=1
chr16	60657816	227925_1	N	N[chr16:60658051[	46.01	LOW	SVTYPE=BND;POS=60657816;STRANDS=+-:4;IMPRECISE;CIPOS=-9,8;CIEND=-10,6;CIPOS95=0,0;CIEND95=-1,0;MATEID=227925_2;EVENT=227925;SU=4;PE=0;SR=4;ALG=PROD;AF=0.0001026;NSAMP=3;MSQ=9.45;RECLASSIFIED;AC=3;AN=29246;NFAM=3
chr16	60658051	227925_2	N	]chr16:60657816]N	46.01	LOW	SVTYPE=BND;POS=60657816;STRANDS=+-:4;IMPRECISE;CIPOS=-10,6;CIEND=-9,8;CIPOS95=-1,0;CIEND95=0,0;MATEID=227925_1;EVENT=227925;SECONDARY;SU=4;PE=0;SR=4;ALG=PROD;AF=0.0001026;NSAMP=3;MSQ=9.45;RECLASSIFIED;AC=3;AN=29246;NFAM=3
chr16	60666034	227926_1	N	N[chr16:60666492[	657.28	LOW	SVTYPE=BND;POS=60666034;STRANDS=+-:20;CIPOS=-10,9;CIEND=-4,2;CIPOS95=0,0;CIEND95=0,0;MATEID=227926_2;EVENT=227926;SU=20;PE=12;SR=8;ALG=PROD;AF=0.0003078;NSAMP=9;MSQ=63.35;RECLASSIFIED;AC=9;AN=29244;NFAM=9
chr16	60666492	227926_2	N	]chr16:60666034]N	657.28	LOW	SVTYPE=BND;POS=60666034;STRANDS=+-:20;CIPOS=-4,2;CIEND=-10,9;CIPOS95=0,0;CIEND95=0,0;MATEID=227926_1;EVENT=227926;SECONDARY;SU=20;PE=12;SR=8;ALG=PROD;AF=0.0003078;NSAMP=9;MSQ=63.35;RECLASSIFIED;AC=9;AN=29244;NFAM=9
chr16	60666612	566716	N	<INV>	175.4	LOW	SVTYPE=INV;POS=60666612;SVLEN=122;END=60666734;STRANDS=++:3,--:1;IMPRECISE;CIPOS=-10,8;CIEND=-10,9;CIPOS95=-1,1;CIEND95=-1,1;SU=4;PE=2;SR=2;ALG=PROD;AF=0.0002735;NSAMP=8;MSQ=15.28;AC=8;AN=29246;NFAM=8
chr16	60667432	227927	N	<DEL>	905.18	PASS	SVTYPE=DEL;POS=60667432;SVLEN=-2626;END=60670058;STRANDS=+-:41;CIPOS=-23,22;CIEND=-21,21;CIPOS95=0,0;CIEND95=0,0;SU=41;PE=24;SR=17;ALG=PROD;AF=6.839e-05;NSAMP=2;MSQ=452.59;AC=2;AN=29246;NFAM=2
chr16	60670564	227928_1	N	N[chr16:60670992[	9168.01	LOW	SVTYPE=BND;POS=60670564;STRANDS=+-:253;CIPOS=-3,2;CIEND=-3,2;CIPOS95=0,0;CIEND95=0,0;MATEID=227928_2;EVENT=227928;SU=253;PE=100;SR=153;ALG=PROD;AF=0.0009574;NSAMP=28;MSQ=251.63;RECLASSIFIED;AC=28;AN=29246;NFAM=28
chr16	60670992	227928_2	N	]chr16:60670564]N	9168.01	LOW	SVTYPE=BND;POS=60670564;STRANDS=+-:253;CIPOS=-3,2;CIEND=-3,2;CIPOS95=0,0;CIEND95=0,0;MATEID=227928_1;EVENT=227928;SECONDARY;SU=253;PE=100;SR=153;ALG=PROD;AF=0.0009574;NSAMP=28;MSQ=251.63;RECLASSIFIED;AC=28;AN=29246;NFAM=28
chr16	60678029	227929_1	N	N[chr16:60678104[	142469	LOW	SVTYPE=BND;POS=60678029;STRANDS=+-:121;CIPOS=-5,4;CIEND=-6,4;CIPOS95=0,0;CIEND95=0,0;MATEID=227929_2;EVENT=227929;SU=121;PE=1;SR=120;ALG=PROD;AF=0.09724;NSAMP=2734;MSQ=28.5;RECLASSIFIED;AC=2836;AN=29166;NFAM=2637
chr16	60678056	116654_2	N	[chr9:18085487[N	47.76	LOW	SVTYPE=BND;POS=60678056;STRANDS=--:4;CIPOS=-9,8;CIEND=-9,8;CIPOS95=0,0;CIEND95=0,0;MATEID=116654_1;EVENT=116654;SECONDARY;SU=4;PE=0;SR=4;ALG=PROD;AF=6.839e-05;NSAMP=2;MSQ=17.9;AC=2;AN=29246;NFAM=2
chr16	60678101	38112_1	N	]chrX:114501594]N	11597.7	LOW	SVTYPE=BND;POS=60678101;STRANDS=-+:24;CIPOS=-9,8;CIEND=-9,8;CIPOS95=0,0;CIEND95=0,0;MATEID=38112_2;EVENT=38112;SU=24;PE=0;SR=24;ALG=PROD;AF=0.009232;NSAMP=269;MSQ=24.64;AC=270;AN=29246;NFAM=266
chr16	60678104	227929_2	N	]chr16:60678029]N	142469	LOW	SVTYPE=BND;POS=60678029;STRANDS=+-:121;CIPOS=-6,4;CIEND=-5,4;CIPOS95=0,0;CIEND95=0,0;MATEID=227929_1;EVENT=227929;SECONDARY;SU=121;PE=1;SR=120;ALG=PROD;AF=0.09724;NSAMP=2734;MSQ=28.5;RECLASSIFIED;AC=2836;AN=29166;NFAM=2637
chr16	60678331	227930	N	<DEL>	458.46	PASS	SVTYPE=DEL;POS=60678331;SVLEN=-2458;END=60680789;STRANDS=+-:20;CIPOS=-10,9;CIEND=-10,7;CIPOS95=0,0;CIEND95=0,0;SU=20;PE=11;SR=9;ALG=PROD;AF=3.419e-05;NSAMP=1;MSQ=458.44;AC=1;AN=29246;NFAM=1
chr16	60680778	227932	N	<DEL>	614.5	PASS	SVTYPE=DEL;POS=60680778;SVLEN=-11851;END=60692629;STRANDS=+-:26;CIPOS=-2,1;CIEND=-3,1;CIPOS95=0,0;CIEND95=0,0;SU=26;PE=14;SR=12;ALG=PROD;AF=3.419e-05;NSAMP=1;MSQ=614.5;AC=1;AN=29246;NFAM=1
chr16	60682808	227933_1	N	N[chr16:60683286[	3560.26	PASS	SVTYPE=BND;POS=60682808;STRANDS=+-:120;CIPOS=-3,2;CIEND=-9,7;CIPOS95=0,0;CIEND95=0,0;MATEID=227933_2;EVENT=227933;SU=120;PE=55;SR=65;ALG=PROD;AF=0.0002052;NSAMP=6;MSQ=373.09;RECLASSIFIED;AC=6;AN=29246;NFAM=6
chr16	60683286	227933_2	N	]chr16:60682808]N	3560.26	PASS	SVTYPE=BND;POS=60682808;STRANDS=+-:120;CIPOS=-9,7;CIEND=-3,2;CIPOS95=0,0;CIEND95=0,0;MATEID=227933_1;EVENT=227933;SECONDARY;SU=120;PE=55;SR=65;ALG=PROD;AF=0.0002052;NSAMP=6;MSQ=373.09;RECLASSIFIED;AC=6;AN=29246;NFAM=6
chr16	60685540	227934_1	N	N[chr16:60685710[	3124.34	PASS	SVTYPE=BND;POS=60685540;STRANDS=+-:113;CIPOS=-2,1;CIEND=-2,1;CIPOS95=0,0;CIEND95=0,0;MATEID=227934_2;EVENT=227934;SU=113;PE=1;SR=112;ALG=PROD;AF=3.419e-05;NSAMP=1;MSQ=9.42;RECLASSIFIED;AC=1;AN=29246;NFAM=1
chr16	60685710	227934_2	N	]chr16:60685540]N	3124.34	PASS	SVTYPE=BND;POS=60685540;STRANDS=+-:113;CIPOS=-2,1;CIEND=-2,1;CIPOS95=0,0;CIEND95=0,0;MATEID=227934_1;EVENT=227934;SECONDARY;SU=113;PE=1;SR=112;ALG=PROD;AF=3.419e-05;NSAMP=1;MSQ=9.42;RECLASSIFIED;AC=1;AN=29246;NFAM=1
chr16	60689049	227935	N	<DEL>	1375.64	PASS	SVTYPE=DEL;POS=60689049;SVLEN=-8798;END=60697847;STRANDS=+-:63;CIPOS=-22,21;CIEND=-27,26;CIPOS95=0,0;CIEND95=0,0;SU=63;PE=39;SR=24;ALG=PROD;AF=0.0001026;NSAMP=3;MSQ=458.55;AC=3;AN=29246;NFAM=3
chr16	60691413	227936	N	<DEL>	410.8	PASS	SVTYPE=DEL;POS=60691413;SVLEN=-792;END=60692205;STRANDS=+-:18;CIPOS=-3,2;CIEND=-10,9;CIPOS95=0,0;CIEND95=0,0;SU=18;PE=8;SR=10;ALG=PROD;AF=3.419e-05;NSAMP=1;MSQ=410.67;AC=1;AN=29246;NFAM=1
chr16	60691705	30976_2	N	N]chr13:93324604]	91423.1	LOW	SVTYPE=BND;POS=60691705;STRANDS=++:671;CIPOS=-1,1;CIEND=-1,1;CIPOS95=0,0;CIEND95=0,0;MATEID=30976_1;EVENT=30976;SECONDARY;SU=671;PE=0;SR=671;ALG=PROD;AF=0.0585;NSAMP=1543;MSQ=35.53;AC=1711;AN=29246;NFAM=1506
chr16	60691737	76059_2	N	N[chr4:168096912[	62449.5	LOW	SVTYPE=BND;POS=60691737;STRANDS=-+:120;CIPOS=-5,4;CIEND=-5,4;CIPOS95=0,0;CIEND95=0,0;MATEID=76059_1;EVENT=76059;SECONDARY;SU=120;PE=0;SR=120;ALG=PROD;AF=0.04407;NSAMP=1289;MSQ=29.58;AC=1289;AN=29246;NFAM=1261
chr16	60699603	227938	N	<DEL>	418.34	PASS	SVTYPE=DEL;POS=60699603;SVLEN=-178;END=60699781;STRANDS=+-:15;CIPOS=-26,25;CIEND=-24,24;CIPOS95=0,0;CIEND95=0,0;SU=15;PE=0;SR=15;ALG=PROD;AF=6.839e-05;NSAMP=2;MSQ=22.49;AC=2;AN=29246;NFAM=2
chr16	60708175	483701_1	N	]chr16:61156778]N	115.13	LOW	SVTYPE=BND;POS=60708175;STRANDS=-+:26;IMPRECISE;CIPOS=-645,49;CIEND=-59,445;CIPOS95=-140,49;CIEND95=-59,72;MATEID=483701_2;EVENT=483701;SU=26;PE=26;SR=0;ALG=SUM;AF=3.419e-05;NSAMP=1;MSQ=58.54;RECLASSIFIED;AC=1;AN=29246;NFAM=1
chr16	60710639	227940_1	N	N[chr16:60710751[	407.6	LOW	SVTYPE=BND;POS=60710639;STRANDS=+-:17;CIPOS=-30,29;CIEND=-30,29;CIPOS95=0,0;CIEND95=0,0;MATEID=227940_2;EVENT=227940;SU=17;PE=0;SR=17;ALG=PROD;AF=6.839e-05;NSAMP=2;MSQ=203.8;RECLASSIFIED;AC=2;AN=29246;NFAM=1
chr16	60710751	227940_2	N	]chr16:60710639]N	407.6	LOW	SVTYPE=BND;POS=60710639;STRANDS=+-:17;CIPOS=-30,29;CIEND=-30,29;CIPOS95=0,0;CIEND95=0,0;MATEID=227940_1;EVENT=227940;SECONDARY;SU=17;PE=0;SR=17;ALG=PROD;AF=6.839e-05;NSAMP=2;MSQ=203.8;RECLASSIFIED;AC=2;AN=29246;NFAM=1
chr16	60715538	227941	N	<DEL>	303.23	PASS	SVTYPE=DEL;POS=60715538;SVLEN=-2510;END=60718048;STRANDS=+-:14;CIPOS=-6,7;CIEND=-10,9;CIPOS95=0,0;CIEND95=0,0;SU=14;PE=10;SR=4;ALG=PROD;AF=3.419e-05;NSAMP=1;MSQ=302.64;AC=1;AN=29246;NFAM=1
chr16	60740514	483702	N	<DUP>	133.17	PASS	SVTYPE=DUP;POS=60740514;SVLEN=27258;END=60767772;STRANDS=-+:25;CIPOS=0,5;CIEND=-10,9;CIPOS95=0,0;CIEND95=0,0;SU=25;PE=15;SR=10;ALG=PROD;AF=3.419e-05;NSAMP=1;MSQ=132.49;AC=1;AN=29246;NFAM=1
chr16	60743785	76060_2	N	N]chr4:107612425]	20.75	LOW	SVTYPE=BND;POS=60743785;STRANDS=++:4;CIPOS=-9,8;CIEND=-9,8;CIPOS95=0,0;CIEND95=0,0;MATEID=76060_1;EVENT=76060;SECONDARY;SU=4;PE=0;SR=4;ALG=PROD;AF=3.419e-05;NSAMP=1;MSQ=9.36;AC=1;AN=29246;NFAM=1
chr16	60753356	37237_1	N	]chr19:30522268]N	261366	LOW	SVTYPE=BND;POS=60753356;STRANDS=-+:28;CIPOS=-10,8;CIEND=-10,9;CIPOS95=0,0;CIEND95=0,0;MATEID=37237_2;EVENT=37237;SU=28;PE=13;SR=15;ALG=PROD;AF=0.1655;NSAMP=4838;MSQ=33.52;AC=4840;AN=29246;NFAM=4637
chr16	60753412	24417_2	N	[chr11:80287317[N	15130.5	LOW	SVTYPE=BND;POS=60753412;STRANDS=--:47;CIPOS=-9,8;CIEND=-9,8;CIPOS95=0,0;CIEND95=0,0;MATEID=24417_1;EVENT=24417;SECONDARY;SU=47;PE=0;SR=47;ALG=PROD;AF=0.01614;NSAMP=448;MSQ=27.84;AC=472;AN=29246;NFAM=443
chr16	60755107	76061_2	N	N[chr4:73618302[	40989.4	LOW	SVTYPE=BND;POS=60755107;STRANDS=-+:3998;CIPOS=0,0;CIEND=0,0;CIPOS95=0,0;CIEND95=0,0;MATEID=76061_1;EVENT=76061;SECONDARY;SU=3998;PE=0;SR=3998;ALG=PROD;AF=0.02407;NSAMP=704;MSQ=33.33;AC=704;AN=29242;NFAM=695
chr16	60758628	227942_1	N	N[chr16:60759036[	623.25	LOW	SVTYPE=BND;POS=60758628;STRANDS=+-:6;CIPOS=-8,6;CIEND=-8,5;CIPOS95=0,0;CIEND95=0,0;MATEID=227942_2;EVENT=227942;SU=6;PE=1;SR=5;ALG=PROD;AF=0.0005129;NSAMP=15;MSQ=34.8;RECLASSIFIED;AC=15;AN=29246;NFAM=15
chr16	60759036	227942_2	N	]chr16:60758628]N	623.25	LOW	SVTYPE=BND;POS=60758628;STRANDS=+-:6;CIPOS=-8,5;CIEND=-8,6;CIPOS95=0,0;CIEND95=0,0;MATEID=227942_1;EVENT=227942;SECONDARY;SU=6;PE=1;SR=5;ALG=PROD;AF=0.0005129;NSAMP=15;MSQ=34.8;RECLASSIFIED;AC=15;AN=29246;NFAM=15
chr16	60771304	227943	N	<DEL>	197.86	PASS	SVTYPE=DEL;POS=60771304;SVLEN=-65;END=60771369;STRANDS=+-:9;CIPOS=-6,4;CIEND=-5,4;CIPOS95=0,0;CIEND95=0,0;SU=9;PE=2;SR=7;ALG=PROD;AF=3.419e-05;NSAMP=1;MSQ=197.82;AC=1;AN=29246;NFAM=1
chr16	60771324	483703	N	<DUP>	264.05	PASS	SVTYPE=DUP;POS=60771324;SVLEN=3463;END=60774787;STRANDS=-+:21;CIPOS=-10,9;CIEND=-3,2;CIPOS95=0,0;CIEND95=0,0;SU=21;PE=12;SR=9;ALG=PROD;AF=6.839e-05;NSAMP=1;MSQ=263.5;AC=2;AN=29246;NFAM=1
chr16	60800753	227944_1	N	N[chr16:60942554[	1114.34	LOW	SVTYPE=BND;POS=60800753;STRANDS=+-:43;IMPRECISE;CIPOS=-30,198;CIEND=-334,12;CIPOS95=-13,13;CIEND95=-58,12;MATEID=227944_2;EVENT=227944;SU=43;PE=43;SR=0;ALG=PROD;AF=0.0005471;NSAMP=16;MSQ=63.88;RECLASSIFIED;AC=16;AN=29246;NFAM=14
chr16	60800883	483704_1	N	]chr16:60942780]N	301.3	LOW	SVTYPE=BND;POS=60800883;STRANDS=-+:30;IMPRECISE;CIPOS=-315,29;CIEND=-25,400;CIPOS95=-25,25;CIEND95=-25,64;MATEID=483704_2;EVENT=483704;SU=30;PE=30;SR=0;ALG=PROD;AF=0.0003761;NSAMP=11;MSQ=24.84;RECLASSIFIED;AC=11;AN=29246;NFAM=11
chr16	60815069	227945_1	N	N[chr16:60815169[	9639.65	LOW	SVTYPE=BND;POS=60815069;STRANDS=+-:254;CIPOS=-3,2;CIEND=-3,2;CIPOS95=0,0;CIEND95=0,0;MATEID=227945_2;EVENT=227945;SU=254;PE=3;SR=251;ALG=PROD;AF=0.001265;NSAMP=36;MSQ=244.45;RECLASSIFIED;AC=37;AN=29246;NFAM=35
chr16	60815169	227945_2	N	]chr16:60815069]N	9639.65	LOW	SVTYPE=BND;POS=60815069;STRANDS=+-:254;CIPOS=-3,2;CIEND=-3,2;CIPOS95=0,0;CIEND95=0,0;MATEID=227945_1;EVENT=227945;SECONDARY;SU=254;PE=3;SR=251;ALG=PROD;AF=0.001265;NSAMP=36;MSQ=244.45;RECLASSIFIED;AC=37;AN=29246;NFAM=35
chr16	60826842	566717_1	N	N]chr16:60827643]	54.74	LOW	SVTYPE=BND;POS=60826842;STRANDS=++:4;IMPRECISE;CIPOS=-9,1;CIEND=-1,9;CIPOS95=-9,1;CIEND95=0,9;MATEID=566717_2;EVENT=566717;SU=4;PE=2;SR=2;ALG=PROD;AF=0.0001368;NSAMP=4;MSQ=13.13;AC=4;AN=29246;NFAM=4
chr16	60826906	566718_1	N	[chr16:60827436[N	302.01	LOW	SVTYPE=BND;POS=60826906;STRANDS=--:5;IMPRECISE;CIPOS=-235,9;CIEND=-7,9;CIPOS95=-72,3;CIEND95=-7,1;MATEID=566718_2;EVENT=566718;SU=5;PE=5;SR=0;ALG=PROD;AF=0.0004103;NSAMP=12;MSQ=24.07;AC=12;AN=29246;NFAM=12
chr16	60827039	566719	N	<INV>	1139.61	LOW	SVTYPE=INV;POS=60827039;SVLEN=386;END=60827425;STRANDS=++:8,--:5;IMPRECISE;CIPOS=-64,285;CIEND=-30,734;CIPOS95=-64,78;CIEND95=-30,277;SU=13;PE=10;SR=3;ALG=SUM;AF=0.00106;NSAMP=30;MSQ=36.71;AC=31;AN=29246;NFAM=30
chr16	60827436	566718_2	N	[chr16:60826906[N	302.01	LOW	SVTYPE=BND;POS=60827436;STRANDS=--:5;IMPRECISE;CIPOS=-7,9;CIEND=-235,9;CIPOS95=-7,1;CIEND95=-72,3;MATEID=566718_1;EVENT=566718;SECONDARY;SU=5;PE=5;SR=0;ALG=PROD;AF=0.0004103;NSAMP=12;MSQ=24.07;AC=12;AN=29246;NFAM=12
chr16	60827643	566717_2	N	N]chr16:60826842]	54.74	LOW	SVTYPE=BND;POS=60827643;STRANDS=++:4;IMPRECISE;CIPOS=-1,9;CIEND=-9,1;CIPOS95=0,9;CIEND95=-9,1;MATEID=566717_1;EVENT=566717;SECONDARY;SU=4;PE=2;SR=2;ALG=PROD;AF=0.0001368;NSAMP=4;MSQ=13.13;AC=4;AN=29246;NFAM=4
chr16	60829016	566721_1	N	[chr16:60939226[N	83.57	LOW	SVTYPE=BND;POS=60829016;STRANDS=--:14;IMPRECISE;CIPOS=-682,36;CIEND=-632,29;CIPOS95=-329,36;CIEND95=-278,29;MATEID=566721_2;EVENT=566721;SU=14;PE=14;SR=0;ALG=SUM;AF=0.0001026;NSAMP=3;MSQ=27.81;AC=3;AN=29246;NFAM=3
chr16	60829095	566722_1	N	N]chr16:60939035]	361.94	LOW	SVTYPE=BND;POS=60829095;STRANDS=++:27;IMPRECISE;CIPOS=-272,414;CIEND=-50,629;CIPOS95=-225,225;CIEND95=-50,274;MATEID=566722_2;EVENT=566722;SU=27;PE=27;SR=0;ALG=SUM;AF=0.0001026;NSAMP=3;MSQ=120.64;AC=3;AN=29246;NFAM=2
chr16	60834557	227946	N	<DEL>	542.48	PASS	SVTYPE=DEL;POS=60834557;SVLEN=-1517;END=60836074;STRANDS=+-:21;CIPOS=-4,4;CIEND=-10,9;CIPOS95=0,0;CIEND95=0,0;SU=21;PE=15;SR=6;ALG=PROD;AF=3.419e-05;NSAMP=1;MSQ=542.48;AC=1;AN=29246;NFAM=1
chr16	60838141	227947_1	N	N[chr16:60838374[	5208.33	PASS	SVTYPE=BND;POS=60838141;STRANDS=+-:174;CIPOS=-3,2;CIEND=-3,2;CIPOS95=0,0;CIEND95=0,0;MATEID=227947_2;EVENT=227947;SU=174;PE=5;SR=169;ALG=PROD;AF=0.0005129;NSAMP=15;MSQ=295.65;RECLASSIFIED;AC=15;AN=29246;NFAM=13
chr16	60838374	227947_2	N	]chr16:60838141]N	5208.33	PASS	SVTYPE=BND;POS=60838141;STRANDS=+-:174;CIPOS=-3,2;CIEND=-3,2;CIPOS95=0,0;CIEND95=0,0;MATEID=227947_1;EVENT=227947;SECONDARY;SU=174;PE=5;SR=169;ALG=PROD;AF=0.0005129;NSAMP=15;MSQ=295.65;RECLASSIFIED;AC=15;AN=29246;NFAM=13
chr16	60840835	227948_1	N	N[chr16:60840952[	30166.8	LOW	SVTYPE=BND;POS=60840835;STRANDS=+-:869;CIPOS=0,0;CIEND=0,0;CIPOS95=0,0;CIEND95=0,0;MATEID=227948_2;EVENT=227948;SU=869;PE=13;SR=856;ALG=PROD;AF=0.002975;NSAMP=86;MSQ=218.03;RECLASSIFIED;AC=87;AN=29246;NFAM=79
chr16	60840952	227948_2	N	]chr16:60840835]N	30166.8	LOW	SVTYPE=BND;POS=60840835;STRANDS=+-:869;CIPOS=0,0;CIEND=0,0;CIPOS95=0,0;CIEND95=0,0;MATEID=227948_1;EVENT=227948;SECONDARY;SU=869;PE=13;SR=856;ALG=PROD;AF=0.002975;NSAMP=86;MSQ=218.03;RECLASSIFIED;AC=87;AN=29246;NFAM=79
chr16	60847393	20375_2	N	]chr10:62370985]N	26586.7	LOW	SVTYPE=BND;POS=60847393;STRANDS=+-:4;IMPRECISE;CIPOS=-9,8;CIEND=-2,0;CIPOS95=0,0;CIEND95=-2,0;MATEID=20375_1;EVENT=20375;SECONDARY;SU=4;PE=0;SR=4;ALG=PROD;AF=0.03033;NSAMP=790;MSQ=22.17;AC=887;AN=29246;NFAM=767
chr16	60847402	4771_2	N	N[chr1:71739440[	113761	LOW	SVTYPE=BND;POS=60847402;STRANDS=-+:157;CIPOS=-5,5;CIEND=-5,5;CIPOS95=0,0;CIEND95=0,0;MATEID=4771_1;EVENT=4771;SECONDARY;SU=157;PE=0;SR=157;ALG=PROD;AF=0.05515;NSAMP=1613;MSQ=42.38;AC=1613;AN=29246;NFAM=1568
chr16	60847470	111482_2	N	N[chr8:122591692[	3101.49	LOW	SVTYPE=BND;POS=60847470;STRANDS=-+:4;CIPOS=-9,8;CIEND=-9,8;CIPOS95=0,0;CIEND95=0,0;MATEID=111482_1;EVENT=111482;SECONDARY;SU=4;PE=0;SR=4;ALG=PROD;AF=0.001812;NSAMP=53;MSQ=49.6;AC=53;AN=29246;NFAM=52
chr16	60847539	227951_1	N	N[chr16:60847609[	245.86	LOW	SVTYPE=BND;POS=60847539;STRANDS=+-:10;CIPOS=-10,9;CIEND=-10,9;CIPOS95=0,0;CIEND95=0,0;MATEID=227951_2;EVENT=227951;SU=10;PE=0;SR=10;ALG=PROD;AF=3.419e-05;NSAMP=1;MSQ=245.79;RECLASSIFIED;AC=1;AN=29246;NFAM=1
chr16	60847609	227951_2	N	]chr16:60847539]N	245.86	LOW	SVTYPE=BND;POS=60847539;STRANDS=+-:10;CIPOS=-10,9;CIEND=-10,9;CIPOS95=0,0;CIEND95=0,0;MATEID=227951_1;EVENT=227951;SECONDARY;SU=10;PE=0;SR=10;ALG=PROD;AF=3.419e-05;NSAMP=1;MSQ=245.79;RECLASSIFIED;AC=1;AN=29246;NFAM=1
chr16	60852686	227952_1	N	N[chr16:60853270[	43845.2	PASS	SVTYPE=BND;POS=60852686;STRANDS=+-:1709;CIPOS=-1,0;CIEND=-1,0;CIPOS95=0,0;CIEND95=0,0;MATEID=227952_2;EVENT=227952;SU=1709;PE=910;SR=799;ALG=PROD;AF=0.001197;NSAMP=35;MSQ=524.4;RECLASSIFIED;AC=35;AN=29246;NFAM=33
chr16	60853270	227952_2	N	]chr16:60852686]N	43845.2	PASS	SVTYPE=BND;POS=60852686;STRANDS=+-:1709;CIPOS=-1,0;CIEND=-1,0;CIPOS95=0,0;CIEND95=0,0;MATEID=227952_1;EVENT=227952;SECONDARY;SU=1709;PE=910;SR=799;ALG=PROD;AF=0.001197;NSAMP=35;MSQ=524.4;RECLASSIFIED;AC=35;AN=29246;NFAM=33
chr16	60858072	24418_2	N	N]chr11:133140573]	25.58	LOW	SVTYPE=BND;POS=60858072;STRANDS=++:4;CIPOS=-9,8;CIEND=-9,8;CIPOS95=0,0;CIEND95=0,0;MATEID=24418_1;EVENT=24418;SECONDARY;SU=4;PE=0;SR=4;ALG=PROD;AF=0.0001026;NSAMP=3;MSQ=8.5;AC=3;AN=29246;NFAM=3
chr16	60867000	483705	N	<DUP>	84.26	PASS	SVTYPE=DUP;POS=60867000;SVLEN=594;END=60867594;STRANDS=-+:4;IMPRECISE;CIPOS=-596,9;CIEND=-10,623;CIPOS95=-137,1;CIEND95=-2,146;SU=4;PE=4;SR=0;ALG=PROD;AF=3.419e-05;NSAMP=1;MSQ=7.52;AC=1;AN=29246;NFAM=1
chr16	60867825	566723_1	N	N]chr16:60868336]	9.3	LOW	SVTYPE=BND;POS=60867825;STRANDS=++:5;IMPRECISE;CIPOS=-10,151;CIEND=-10,362;CIPOS95=-2,80;CIEND95=-2,94;MATEID=566723_2;EVENT=566723;SU=5;PE=5;SR=0;ALG=PROD;AF=3.419e-05;NSAMP=1;MSQ=9.3;AC=1;AN=29246;NFAM=1
chr16	60868336	566723_2	N	N]chr16:60867825]	9.3	LOW	SVTYPE=BND;POS=60868336;STRANDS=++:5;IMPRECISE;CIPOS=-10,362;CIEND=-10,151;CIPOS95=-2,94;CIEND95=-2,80;MATEID=566723_1;EVENT=566723;SECONDARY;SU=5;PE=5;SR=0;ALG=PROD;AF=3.419e-05;NSAMP=1;MSQ=9.3;AC=1;AN=29246;NFAM=1
chr16	60876141	227953	N	<DEL:ME:LINE|L1|L1HS>	5.93497e+06	PASS	SVTYPE=MEI;POS=60876141;SVLEN=-3878;END=60880019;STRANDS=+-:236505;CIPOS=0,0;CIEND=0,0;CIPOS95=0,0;CIEND95=0,0;SU=236505;PE=141665;SR=94840;ALG=PROD;AF=0.1955;NSAMP=5110;MSQ=641.44;MEDGQR=4.84;Q10GQR=4.81;AC=5719;AN=29246;NFAM=4816
chr16	60880030	95687_2	N	N]chr6:74048967]	2022	LOW	SVTYPE=BND;POS=60880030;STRANDS=++:65;IMPRECISE;CIPOS=-6,494;CIEND=-10,339;CIPOS95=-6,91;CIEND95=-10,17;MATEID=95687_1;EVENT=95687;SECONDARY;SU=65;PE=65;SR=0;ALG=PROD;AF=0.001539;NSAMP=45;MSQ=35.79;AC=45;AN=29246;NFAM=45
chr16	60880185	37937_1	N	N[chrX:23244538[	1261.32	LOW	SVTYPE=BND;POS=60880185;STRANDS=+-:13;IMPRECISE;CIPOS=-7,9;CIEND=-7,0;CIPOS95=-1,1;CIEND95=-7,0;MATEID=37937_2;EVENT=37937;SU=13;PE=11;SR=2;ALG=PROD;AF=0.001265;NSAMP=37;MSQ=33.85;AC=37;AN=29246;NFAM=37
chr16	60884213	566725_1	N	[chr16:60884712[N	640.77	LOW	SVTYPE=BND;POS=60884213;STRANDS=--:17;CIPOS=-23,21;CIEND=-24,22;CIPOS95=0,0;CIEND95=0,0;MATEID=566725_2;EVENT=566725;SU=17;PE=6;SR=11;ALG=PROD;AF=0.0001711;NSAMP=5;MSQ=108.69;AC=5;AN=29226;NFAM=5
chr16	60884250	483706_1	N	]chr16:60884742]N	121751	LOW	SVTYPE=BND;POS=60884250;STRANDS=-+:13;CIPOS=-25,24;CIEND=-25,24;CIPOS95=0,0;CIEND95=0,0;MATEID=483706_2;EVENT=483706;SU=13;PE=0;SR=13;ALG=PROD;AF=0.06926;NSAMP=2006;MSQ=38.63;RECLASSIFIED;AC=2024;AN=29222;NFAM=1848
chr16	60884284	566726_1	N	N]chr16:60884486]	1126.23	LOW	SVTYPE=BND;POS=60884284;STRANDS=++:4;IMPRECISE;CIPOS=-28,20;CIEND=-30,691;CIPOS95=-3,3;CIEND95=-30,174;MATEID=566726_2;EVENT=566726;SU=4;PE=4;SR=0;ALG=PROD;AF=0.000753;NSAMP=21;MSQ=37.82;AC=22;AN=29218;NFAM=21
chr16	60884287	111484_2	N	]chr8:121236718]N	105177	LOW	SVTYPE=BND;POS=60884287;STRANDS=+-:386;IMPRECISE;CIPOS=-389,7;CIEND=-25,200;CIPOS95=-27,7;CIEND95=-1,1;MATEID=111484_1;EVENT=111484;SECONDARY;SU=386;PE=383;SR=3;ALG=PROD;AF=0.05625;NSAMP=1645;MSQ=40.53;AC=1645;AN=29246;NFAM=1613
chr16	60884290	227955_1	N	N[chr16:60884738[	27022.3	LOW	SVTYPE=BND;POS=60884290;STRANDS=+-:366;IMPRECISE;CIPOS=-48,55;CIEND=-46,53;CIPOS95=-26,26;CIEND95=-24,24;MATEID=227955_2;EVENT=227955;SU=366;PE=114;SR=252;ALG=SUM;AF=0.004415;NSAMP=129;MSQ=159.94;RECLASSIFIED;AC=129;AN=29216;NFAM=126
chr16	60884295	38111_1	N	]chrX:114387265]N	627.26	LOW	SVTYPE=BND;POS=60884295;STRANDS=-+:8;IMPRECISE;CIPOS=-686,29;CIEND=-30,514;CIPOS95=-100,29;CIEND95=-30,51;MATEID=38111_2;EVENT=38111;SU=8;PE=8;SR=0;ALG=PROD;AF=0.0005132;NSAMP=15;MSQ=11.07;AC=15;AN=29230;NFAM=15
chr16	60884310	227956_1	N	N[chr16:60885295[	5434.65	LOW	SVTYPE=BND;POS=60884310;STRANDS=+-:7;IMPRECISE;CIPOS=-10,9;CIEND=-10,7;CIPOS95=-2,3;CIEND95=-3,0;MATEID=227956_2;EVENT=227956;SU=7;PE=6;SR=1;ALG=PROD;AF=0.007834;NSAMP=229;MSQ=17.36;RECLASSIFIED;AC=229;AN=29230;NFAM=229
chr16	60884310	566724	N	<INV>	51554.2	LOW	SVTYPE=INV;POS=60884310;SVLEN=392;END=60884702;STRANDS=++:118,--:8;CIPOS=-5,3;CIEND=-4,5;CIPOS95=0,0;CIEND95=0,0;SU=126;PE=16;SR=110;ALG=PROD;AF=0.04945;NSAMP=1435;MSQ=24.74;AC=1445;AN=29220;NFAM=1410
chr16	60884311	227954_1	N	N[chr16:60884448[	28637	LOW	SVTYPE=BND;POS=60884311;STRANDS=+-:246;CIPOS=-3,3;CIEND=-3,3;CIPOS95=0,0;CIEND95=0,0;MATEID=227954_2;EVENT=227954;SU=246;PE=0;SR=246;ALG=PROD;AF=0.03059;NSAMP=891;MSQ=25.73;RECLASSIFIED;AC=893;AN=29192;NFAM=886
chr16	60884319	27965_2	N	[chr12:90092491[N	5201.17	LOW	SVTYPE=BND;POS=60884319;STRANDS=--:4;IMPRECISE;CIPOS=-10,8;CIEND=-10,9;CIPOS95=-3,0;CIEND95=-3,1;MATEID=27965_1;EVENT=27965;SECONDARY;SU=4;PE=3;SR=1;ALG=PROD;AF=0.005984;NSAMP=172;MSQ=24.79;AC=175;AN=29244;NFAM=169
chr16	60884320	37040_1	N	[chr18:28883958[N	6471.88	LOW	SVTYPE=BND;POS=60884320;STRANDS=--:4,-+:1629;IMPRECISE;CIPOS=-784,63;CIEND=-166,631;CIPOS95=-131,63;CIEND95=-56,56;MATEID=37040_2;EVENT=37040;SU=1633;PE=1627;SR=6;ALG=SUM;AF=0.008857;NSAMP=252;MSQ=16.25;AC=259;AN=29244;NFAM=251
chr16	60884325	104410_2	N	]chr7:142348027]N	738.93	LOW	SVTYPE=BND;POS=60884325;STRANDS=+-:42;IMPRECISE;CIPOS=-760,29;CIEND=-169,460;CIPOS95=-180,29;CIEND95=-117,117;MATEID=104410_1;EVENT=104410;SECONDARY;SU=42;PE=41;SR=1;ALG=SUM;AF=0.0006839;NSAMP=20;MSQ=34.96;AC=20;AN=29246;NFAM=20
chr16	60884404	111483_2	N	N[chr8:121236684[	1.57003e+06	LOW	SVTYPE=BND;POS=60884404;STRANDS=-+:18227;CIPOS=0,0;CIEND=0,0;CIPOS95=0,0;CIEND95=0,0;MATEID=111483_1;EVENT=111483;SECONDARY;SU=18227;PE=10780;SR=7447;ALG=PROD;AF=0.2917;NSAMP=8417;MSQ=113.97;RETAINED;AC=8531;AN=29246;NFAM=7954
chr16	60884427	116655_2	N	N[chr9:103409072[	23.18	LOW	SVTYPE=BND;POS=60884427;STRANDS=-+:8;CIPOS=-10,9;CIEND=-10,9;CIPOS95=0,0;CIEND95=0,0;MATEID=116655_1;EVENT=116655;SECONDARY;SU=8;PE=0;SR=8;ALG=PROD;AF=3.419e-05;NSAMP=1;MSQ=4.64;AC=1;AN=29246;NFAM=1
chr16	60884439	63736_2	N	N]chr3:51015806]	5813.09	LOW	SVTYPE=BND;POS=60884439;STRANDS=++:6;IMPRECISE;CIPOS=-26,596;CIEND=-30,534;CIPOS95=-26,211;CIEND95=-30,156;MATEID=63736_1;EVENT=63736;SECONDARY;SU=6;PE=6;SR=0;ALG=PROD;AF=0.006054;NSAMP=175;MSQ=19.57;AC=177;AN=29236;NFAM=173
chr16	60884440	36976_1	N	N]chr18:28883959]	5998.77	LOW	SVTYPE=BND;POS=60884440;STRANDS=++:8;CIPOS=-29,28;CIEND=-29,28;CIPOS95=0,0;CIEND95=0,0;MATEID=36976_2;EVENT=36976;SU=8;PE=0;SR=8;ALG=PROD;AF=0.007899;NSAMP=223;MSQ=16.99;AC=231;AN=29244;NFAM=222
chr16	60884440	37039_1	N	N[chr18:28883984[	46178.9	LOW	SVTYPE=BND;POS=60884440;STRANDS=+-:3474;CIPOS=0,0;CIEND=0,0;CIPOS95=0,0;CIEND95=0,0;MATEID=37039_2;EVENT=37039;SU=3474;PE=2271;SR=1203;ALG=PROD;AF=0.02951;NSAMP=860;MSQ=32.24;AC=863;AN=29242;NFAM=834
chr16	60884440	63737_2	N	N[chr3:185455544[	2096.22	LOW	SVTYPE=BND;POS=60884440;STRANDS=-+:4;IMPRECISE;CIPOS=-30,699;CIEND=-187,29;CIPOS95=-30,152;CIEND95=-82,29;MATEID=63737_1;EVENT=63737;SECONDARY;SU=4;PE=4;SR=0;ALG=PROD;AF=0.002941;NSAMP=82;MSQ=17.86;AC=86;AN=29244;NFAM=82
chr16	60884448	227954_2	N	]chr16:60884311]N	28637	LOW	SVTYPE=BND;POS=60884311;STRANDS=+-:246;CIPOS=-3,3;CIEND=-3,3;CIPOS95=0,0;CIEND95=0,0;MATEID=227954_1;EVENT=227954;SECONDARY;SU=246;PE=0;SR=246;ALG=PROD;AF=0.03059;NSAMP=891;MSQ=25.73;RECLASSIFIED;AC=893;AN=29192;NFAM=886
chr16	60884479	104411_2	N	N[chr7:142348000[	272.92	LOW	SVTYPE=BND;POS=60884479;STRANDS=-+:9;IMPRECISE;CIPOS=-30,448;CIEND=-378,29;CIPOS95=-30,120;CIEND95=-73,29;MATEID=104411_1;EVENT=104411;SECONDARY;SU=9;PE=9;SR=0;ALG=PROD;AF=0.0003419;NSAMP=10;MSQ=24.18;AC=10;AN=29246;NFAM=10
chr16	60884486	566726_2	N	N]chr16:60884284]	1126.23	LOW	SVTYPE=BND;POS=60884486;STRANDS=++:4;IMPRECISE;CIPOS=-30,691;CIEND=-28,20;CIPOS95=-30,174;CIEND95=-3,3;MATEID=566726_1;EVENT=566726;SECONDARY;SU=4;PE=4;SR=0;ALG=PROD;AF=0.000753;NSAMP=21;MSQ=37.82;AC=22;AN=29218;NFAM=21
chr16	60884712	566725_2	N	[chr16:60884213[N	640.77	LOW	SVTYPE=BND;POS=60884712;STRANDS=--:17;CIPOS=-24,22;CIEND=-23,21;CIPOS95=0,0;CIEND95=0,0;MATEID=566725_1;EVENT=566725;SECONDARY;SU=17;PE=6;SR=11;ALG=PROD;AF=0.0001711;NSAMP=5;MSQ=108.69;AC=5;AN=29226;NFAM=5
chr16	60884738	227955_2	N	]chr16:60884290]N	27022.3	LOW	SVTYPE=BND;POS=60884290;STRANDS=+-:366;IMPRECISE;CIPOS=-46,53;CIEND=-48,55;CIPOS95=-24,24;CIEND95=-26,26;MATEID=227955_1;EVENT=227955;SECONDARY;SU=366;PE=114;SR=252;ALG=SUM;AF=0.004415;NSAMP=129;MSQ=159.94;RECLASSIFIED;AC=129;AN=29216;NFAM=126
chr16	60884742	483706_2	N	N[chr16:60884250[	121751	LOW	SVTYPE=BND;POS=60884250;STRANDS=-+:13;CIPOS=-25,24;CIEND=-25,24;CIPOS95=0,0;CIEND95=0,0;MATEID=483706_1;EVENT=483706;SECONDARY;SU=13;PE=0;SR=13;ALG=PROD;AF=0.06926;NSAMP=2006;MSQ=38.63;RECLASSIFIED;AC=2024;AN=29222;NFAM=1848
chr16	60884980	227957_1	N	N[chr16:60885140[	2.84232e+06	PASS	SVTYPE=BND;POS=60884980;STRANDS=+-:92298;CIPOS=0,0;CIEND=0,0;CIPOS95=0,0;CIEND95=0,0;MATEID=227957_2;EVENT=227957;SU=92298;PE=463;SR=91835;ALG=PROD;AF=0.2196;NSAMP=5380;MSQ=304.3;RECLASSIFIED;AC=6415;AN=29218;NFAM=5078
chr16	60885140	227957_2	N	]chr16:60884980]N	2.84232e+06	PASS	SVTYPE=BND;POS=60884980;STRANDS=+-:92298;CIPOS=0,0;CIEND=0,0;CIPOS95=0,0;CIEND95=0,0;MATEID=227957_1;EVENT=227957;SECONDARY;SU=92298;PE=463;SR=91835;ALG=PROD;AF=0.2196;NSAMP=5380;MSQ=304.3;RECLASSIFIED;AC=6415;AN=29218;NFAM=5078
chr16	60885295	227956_2	N	]chr16:60884310]N	5434.65	LOW	SVTYPE=BND;POS=60884310;STRANDS=+-:7;IMPRECISE;CIPOS=-10,7;CIEND=-10,9;CIPOS95=-3,0;CIEND95=-2,3;MATEID=227956_1;EVENT=227956;SECONDARY;SU=7;PE=6;SR=1;ALG=PROD;AF=0.007834;NSAMP=229;MSQ=17.36;RECLASSIFIED;AC=229;AN=29230;NFAM=229
chr16	60890785	227958	N	<DEL>	524.64	PASS	SVTYPE=DEL;POS=60890785;SVLEN=-3243;END=60894028;STRANDS=+-:21;CIPOS=-10,9;CIEND=-10,9;CIPOS95=0,0;CIEND95=0,0;SU=21;PE=11;SR=10;ALG=PROD;AF=3.419e-05;NSAMP=1;MSQ=524.64;AC=1;AN=29246;NFAM=1
chr16	60894118	227959	N	<DEL>	1552.51	PASS	SVTYPE=DEL;POS=60894118;SVLEN=-1360;END=60895478;STRANDS=+-:67;CIPOS=-22,21;CIEND=-22,20;CIPOS95=0,0;CIEND95=0,0;SU=67;PE=34;SR=33;ALG=PROD;AF=3.419e-05;NSAMP=1;MSQ=305.65;AC=1;AN=29246;NFAM=1
chr16	60904061	227960_1	N	N[chr16:60908077[	7386.78	LOW	SVTYPE=BND;POS=60904061;STRANDS=+-:255;IMPRECISE;CIPOS=-8,124;CIEND=-277,4;CIPOS95=-4,4;CIEND95=-30,4;MATEID=227960_2;EVENT=227960;SU=255;PE=255;SR=0;ALG=PROD;AF=0.001026;NSAMP=30;MSQ=184.84;RECLASSIFIED;AC=30;AN=29246;NFAM=25
chr16	60904061	227961_1	N	N[chr16:60912779[	5099.63	LOW	SVTYPE=BND;POS=60904061;STRANDS=+-:160;IMPRECISE;CIPOS=-5,382;CIEND=-361,6;CIPOS95=-5,30;CIEND95=-20,6;MATEID=227961_2;EVENT=227961;SU=160;PE=160;SR=0;ALG=PROD;AF=0.0009916;NSAMP=29;MSQ=125.77;RECLASSIFIED;AC=29;AN=29246;NFAM=24
chr16	60906164	227962	N	<DEL>	2856.45	PASS	SVTYPE=DEL;POS=60906164;SVLEN=-998;END=60907162;STRANDS=+-:125;CIPOS=-8,9;CIEND=-10,9;CIPOS95=0,0;CIEND95=0,0;SU=125;PE=74;SR=51;ALG=PROD;AF=0.0001368;NSAMP=4;MSQ=714.11;AC=4;AN=29246;NFAM=3
chr16	60908077	227960_2	N	]chr16:60904061]N	7386.78	LOW	SVTYPE=BND;POS=60904061;STRANDS=+-:255;IMPRECISE;CIPOS=-277,4;CIEND=-8,124;CIPOS95=-30,4;CIEND95=-4,4;MATEID=227960_1;EVENT=227960;SECONDARY;SU=255;PE=255;SR=0;ALG=PROD;AF=0.001026;NSAMP=30;MSQ=184.84;RECLASSIFIED;AC=30;AN=29246;NFAM=25
chr16	60908219	227963_1	N	N[chr16:60912780[	15246.4	PASS	SVTYPE=BND;POS=60908219;STRANDS=+-:727;CIPOS=-1,1;CIEND=-2,0;CIPOS95=0,0;CIEND95=0,0;MATEID=227963_2;EVENT=227963;SU=727;PE=345;SR=382;ALG=PROD;AF=0.001026;NSAMP=30;MSQ=393.15;RECLASSIFIED;AC=30;AN=29246;NFAM=25
chr16	60910683	483707	N	<DUP>	1305.9	PASS	SVTYPE=DUP;POS=60910683;SVLEN=9544;END=60920227;STRANDS=-+:124;CIPOS=-6,4;CIEND=-30,28;CIPOS95=0,0;CIEND95=0,0;SU=124;PE=74;SR=50;ALG=PROD;AF=0.0001026;NSAMP=3;MSQ=297.05;AC=3;AN=29246;NFAM=1
chr16	60912748	227964_1	N	N[chr16:60912819[	310.21	PASS	SVTYPE=BND;POS=60912748;STRANDS=+-:8;CIPOS=-10,9;CIEND=-10,9;CIPOS95=0,0;CIEND95=0,0;MATEID=227964_2;EVENT=227964;SU=8;PE=0;SR=8;ALG=PROD;AF=3.419e-05;NSAMP=1;MSQ=302.71;RECLASSIFIED;AC=1;AN=29246;NFAM=1
chr16	60912779	227961_2	N	]chr16:60904061]N	5099.63	LOW	SVTYPE=BND;POS=60904061;STRANDS=+-:160;IMPRECISE;CIPOS=-361,6;CIEND=-5,382;CIPOS95=-20,6;CIEND95=-5,30;MATEID=227961_1;EVENT=227961;SECONDARY;SU=160;PE=160;SR=0;ALG=PROD;AF=0.0009916;NSAMP=29;MSQ=125.77;RECLASSIFIED;AC=29;AN=29246;NFAM=24
chr16	60912780	227963_2	N	]chr16:60908219]N	15246.4	PASS	SVTYPE=BND;POS=60908219;STRANDS=+-:727;CIPOS=-2,0;CIEND=-1,1;CIPOS95=0,0;CIEND95=0,0;MATEID=227963_1;EVENT=227963;SECONDARY;SU=727;PE=345;SR=382;ALG=PROD;AF=0.001026;NSAMP=30;MSQ=393.15;RECLASSIFIED;AC=30;AN=29246;NFAM=25
chr16	60912819	227964_2	N	]chr16:60912748]N	310.21	PASS	SVTYPE=BND;POS=60912748;STRANDS=+-:8;CIPOS=-10,9;CIEND=-10,9;CIPOS95=0,0;CIEND95=0,0;MATEID=227964_1;EVENT=227964;SECONDARY;SU=8;PE=0;SR=8;ALG=PROD;AF=3.419e-05;NSAMP=1;MSQ=302.71;RECLASSIFIED;AC=1;AN=29246;NFAM=1
chr16	60917080	116656_2	N	N[chr9:89253941[	12.21	LOW	SVTYPE=BND;POS=60917080;STRANDS=-+:4;IMPRECISE;CIPOS=-10,7;CIEND=-9,8;CIPOS95=-2,0;CIEND95=0,0;MATEID=116656_1;EVENT=116656;SECONDARY;SU=4;PE=0;SR=4;ALG=PROD;AF=3.419e-05;NSAMP=1;MSQ=12.11;AC=1;AN=29246;NFAM=1
chr16	60924513	482228_2	N	N[chr16:13990750[	4784.34	LOW	SVTYPE=BND;POS=13990750;STRANDS=-+:25;CIPOS=-9,8;CIEND=-9,8;CIPOS95=0,0;CIEND95=0,0;MATEID=482228_1;EVENT=482228;SECONDARY;SU=25;PE=0;SR=25;ALG=PROD;AF=0.008172;NSAMP=239;MSQ=12.83;RECLASSIFIED;AC=239;AN=29246;NFAM=237
chr16	60928051	227965	N	<DEL>	350.67	PASS	SVTYPE=DEL;POS=60928051;SVLEN=-1047;END=60929098;STRANDS=+-:17;CIPOS=-4,3;CIEND=-4,1;CIPOS95=0,0;CIEND95=0,0;SU=17;PE=9;SR=8;ALG=PROD;AF=3.419e-05;NSAMP=1;MSQ=350.67;AC=1;AN=29246;NFAM=1
chr16	60931359	227966_1	N	N[chr16:60931525[	487.58	LOW	SVTYPE=BND;POS=60931359;STRANDS=+-:21;CIPOS=-25,24;CIEND=-25,24;CIPOS95=0,0;CIEND95=0,0;MATEID=227966_2;EVENT=227966;SU=21;PE=0;SR=21;ALG=PROD;AF=3.419e-05;NSAMP=1;MSQ=17.91;RECLASSIFIED;AC=1;AN=29246;NFAM=1
chr16	60931525	227966_2	N	]chr16:60931359]N	487.58	LOW	SVTYPE=BND;POS=60931359;STRANDS=+-:21;CIPOS=-25,24;CIEND=-25,24;CIPOS95=0,0;CIEND95=0,0;MATEID=227966_1;EVENT=227966;SECONDARY;SU=21;PE=0;SR=21;ALG=PROD;AF=3.419e-05;NSAMP=1;MSQ=17.91;RECLASSIFIED;AC=1;AN=29246;NFAM=1
chr16	60939035	566722_2	N	N]chr16:60829095]	361.94	LOW	SVTYPE=BND;POS=60939035;STRANDS=++:27;IMPRECISE;CIPOS=-50,629;CIEND=-272,414;CIPOS95=-50,274;CIEND95=-225,225;MATEID=566722_1;EVENT=566722;SECONDARY;SU=27;PE=27;SR=0;ALG=SUM;AF=0.0001026;NSAMP=3;MSQ=120.64;AC=3;AN=29246;NFAM=2
chr16	60939226	566721_2	N	[chr16:60829016[N	83.57	LOW	SVTYPE=BND;POS=60939226;STRANDS=--:14;IMPRECISE;CIPOS=-632,29;CIEND=-682,36;CIPOS95=-278,29;CIEND95=-329,36;MATEID=566721_1;EVENT=566721;SECONDARY;SU=14;PE=14;SR=0;ALG=SUM;AF=0.0001026;NSAMP=3;MSQ=27.81;AC=3;AN=29246;NFAM=3
chr16	60942554	227944_2	N	]chr16:60800753]N	1114.34	LOW	SVTYPE=BND;POS=60800753;STRANDS=+-:43;IMPRECISE;CIPOS=-334,12;CIEND=-30,198;CIPOS95=-58,12;CIEND95=-13,13;MATEID=227944_1;EVENT=227944;SECONDARY;SU=43;PE=43;SR=0;ALG=PROD;AF=0.0005471;NSAMP=16;MSQ=63.88;RECLASSIFIED;AC=16;AN=29246;NFAM=14
chr16	60942780	483704_2	N	N[chr16:60800883[	301.3	LOW	SVTYPE=BND;POS=60800883;STRANDS=-+:30;IMPRECISE;CIPOS=-25,400;CIEND=-315,29;CIPOS95=-25,64;CIEND95=-25,25;MATEID=483704_1;EVENT=483704;SECONDARY;SU=30;PE=30;SR=0;ALG=PROD;AF=0.0003761;NSAMP=11;MSQ=24.84;RECLASSIFIED;AC=11;AN=29246;NFAM=11
chr16	60942825	483708_1	N	]chr16:62091184]N	54.16	LOW	SVTYPE=BND;POS=60942825;STRANDS=-+:4;IMPRECISE;CIPOS=-696,9;CIEND=-10,729;CIPOS95=-153,2;CIEND95=-1,164;MATEID=483708_2;EVENT=483708;SU=4;PE=4;SR=0;ALG=PROD;AF=6.839e-05;NSAMP=2;MSQ=26.96;RECLASSIFIED;AC=2;AN=29246;NFAM=2
chr16	60954537	111486_2	N	[chr8:4738906[N	307.61	LOW	SVTYPE=BND;POS=60954537;STRANDS=--:13;CIPOS=-29,28;CIEND=-29,28;CIPOS95=0,0;CIEND95=0,0;MATEID=111486_1;EVENT=111486;SECONDARY;SU=13;PE=0;SR=13;ALG=PROD;AF=0.0004445;NSAMP=13;MSQ=19.01;AC=13;AN=29246;NFAM=13
chr16	60954578	63738_2	N	N[chr3:65419222[	5502.5	LOW	SVTYPE=BND;POS=60954578;STRANDS=-+:4;CIPOS=-9,8;CIEND=-9,8;CIPOS95=0,0;CIEND95=0,0;MATEID=63738_1;EVENT=63738;SECONDARY;SU=4;PE=0;SR=4;ALG=PROD;AF=0.005231;NSAMP=153;MSQ=19.2;AC=153;AN=29246;NFAM=153
chr16	60965643	227967	N	<DEL>	5140.33	PASS	SVTYPE=DEL;POS=60965643;SVLEN=-2129;END=60967772;STRANDS=+-:222;CIPOS=-3,2;CIEND=-4,1;CIPOS95=0,0;CIEND95=0,0;SU=222;PE=126;SR=96;ALG=PROD;AF=0.0003077;NSAMP=9;MSQ=438.89;AC=9;AN=29246;NFAM=8
chr16	60966163	227968_1	N	N[chr16:60966227[	1090.57	LOW	SVTYPE=BND;POS=60966163;STRANDS=+-:31;CIPOS=-25,24;CIEND=-25,24;CIPOS95=0,0;CIEND95=0,0;MATEID=227968_2;EVENT=227968;SU=31;PE=0;SR=31;ALG=PROD;AF=3.419e-05;NSAMP=1;MSQ=215.79;RECLASSIFIED;AC=1;AN=29246;NFAM=1
chr16	60966227	227968_2	N	]chr16:60966163]N	1090.57	LOW	SVTYPE=BND;POS=60966163;STRANDS=+-:31;CIPOS=-25,24;CIEND=-25,24;CIPOS95=0,0;CIEND95=0,0;MATEID=227968_1;EVENT=227968;SECONDARY;SU=31;PE=0;SR=31;ALG=PROD;AF=3.419e-05;NSAMP=1;MSQ=215.79;RECLASSIFIED;AC=1;AN=29246;NFAM=1
chr16	60973431	76062_2	N	N]chr4:15733229]	3292.43	LOW	SVTYPE=BND;POS=60973431;STRANDS=++:8;CIPOS=-29,28;CIEND=-29,28;CIPOS95=0,0;CIEND95=0,0;MATEID=76062_1;EVENT=76062;SECONDARY;SU=8;PE=0;SR=8;ALG=PROD;AF=0.004001;NSAMP=117;MSQ=18.97;AC=117;AN=29246;NFAM=117
chr16	60988111	227969	N	<DEL>	463.34	PASS	SVTYPE=DEL;POS=60988111;SVLEN=-5132;END=60993243;STRANDS=+-:21;CIPOS=-3,2;CIEND=-10,9;CIPOS95=0,0;CIEND95=0,0;SU=21;PE=11;SR=10;ALG=PROD;AF=3.419e-05;NSAMP=1;MSQ=458.57;AC=1;AN=29246;NFAM=1
chr16	60991424	227970	N	<DEL>	806.3	PASS	SVTYPE=DEL;POS=60991424;SVLEN=-871;END=60992295;STRANDS=+-:36;CIPOS=-29,29;CIEND=-25,29;CIPOS95=0,0;CIEND95=0,0;SU=36;PE=23;SR=13;ALG=PROD;AF=6.839e-05;NSAMP=2;MSQ=403.15;AC=2;AN=29246;NFAM=2
chr16	60992360	227971_1	N	N[chr16:60992431[	101.82	LOW	SVTYPE=BND;POS=60992360;STRANDS=+-:5;CIPOS=-10,9;CIEND=-10,9;CIPOS95=0,0;CIEND95=0,0;MATEID=227971_2;EVENT=227971;SU=5;PE=0;SR=5;ALG=PROD;AF=3.419e-05;NSAMP=1;MSQ=101.82;RECLASSIFIED;AC=1;AN=29246;NFAM=1
chr16	60992431	227971_2	N	]chr16:60992360]N	101.82	LOW	SVTYPE=BND;POS=60992360;STRANDS=+-:5;CIPOS=-10,9;CIEND=-10,9;CIPOS95=0,0;CIEND95=0,0;MATEID=227971_1;EVENT=227971;SECONDARY;SU=5;PE=0;SR=5;ALG=PROD;AF=3.419e-05;NSAMP=1;MSQ=101.82;RECLASSIFIED;AC=1;AN=29246;NFAM=1
chr16	60999585	566727_1	N	N]chr16:61002018]	305.65	PASS	SVTYPE=BND;POS=60999585;STRANDS=++:17;CIPOS=-3,2;CIEND=-3,2;CIPOS95=0,0;CIEND95=0,0;MATEID=566727_2;EVENT=566727;SU=17;PE=7;SR=10;ALG=PROD;AF=3.419e-05;NSAMP=1;MSQ=305.65;AC=1;AN=29246;NFAM=1
chr16	61001747	566728_1	N	[chr16:61003394[N	635.41	PASS	SVTYPE=BND;POS=61001747;STRANDS=--:30;CIPOS=-2,0;CIEND=-2,0;CIPOS95=0,0;CIEND95=0,0;MATEID=566728_2;EVENT=566728;SU=30;PE=14;SR=16;ALG=PROD;AF=3.419e-05;NSAMP=1;MSQ=635.41;AC=1;AN=29246;NFAM=1
chr16	61002018	566727_2	N	N]chr16:60999585]	305.65	PASS	SVTYPE=BND;POS=61002018;STRANDS=++:17;CIPOS=-3,2;CIEND=-3,2;CIPOS95=0,0;CIEND95=0,0;MATEID=566727_1;EVENT=566727;SECONDARY;SU=17;PE=7;SR=10;ALG=PROD;AF=3.419e-05;NSAMP=1;MSQ=305.65;AC=1;AN=29246;NFAM=1
chr16	61003394	566728_2	N	[chr16:61001747[N	635.41	PASS	SVTYPE=BND;POS=61003394;STRANDS=--:30;CIPOS=-2,0;CIEND=-2,0;CIPOS95=0,0;CIEND95=0,0;MATEID=566728_1;EVENT=566728;SECONDARY;SU=30;PE=14;SR=16;ALG=PROD;AF=3.419e-05;NSAMP=1;MSQ=635.41;AC=1;AN=29246;NFAM=1
chr16	61003691	227972	N	<DEL>	1073.19	PASS	SVTYPE=DEL;POS=61003691;SVLEN=-3127;END=61006818;STRANDS=+-:39;CIPOS=-30,29;CIEND=-29,23;CIPOS95=0,0;CIEND95=0,0;SU=39;PE=30;SR=9;ALG=PROD;AF=3.419e-05;NSAMP=1;MSQ=518.56;AC=1;AN=29246;NFAM=1
chr16	61016088	86468_2	N	]chr5:39794081]N	110.85	LOW	SVTYPE=BND;POS=61016088;STRANDS=+-:7;IMPRECISE;CIPOS=-399,8;CIEND=-10,350;CIPOS95=-135,0;CIEND95=-1,105;MATEID=86468_1;EVENT=86468;SECONDARY;SU=7;PE=7;SR=0;ALG=PROD;AF=3.419e-05;NSAMP=1;MSQ=110.84;AC=1;AN=29246;NFAM=1
chr16	61023780	483710	N	<DUP>	591.45	PASS	SVTYPE=DUP;POS=61023780;SVLEN=1704;END=61025484;STRANDS=-+:49;CIPOS=-10,9;CIEND=-10,9;CIPOS95=0,0;CIEND95=0,0;SU=49;PE=28;SR=21;ALG=PROD;AF=6.839e-05;NSAMP=1;MSQ=580.92;AC=2;AN=29246;NFAM=1
chr16	61042852	227974	N	<DEL>	140.7	PASS	SVTYPE=DEL;POS=61042852;SVLEN=-10881;END=61053733;STRANDS=+-:8;IMPRECISE;CIPOS=-10,9;CIEND=-10,9;CIPOS95=-1,1;CIEND95=-1,1;SU=8;PE=5;SR=3;ALG=PROD;AF=3.419e-05;NSAMP=1;MSQ=140.7;AC=1;AN=29246;NFAM=1
chr16	61045284	4772_2	N	[chr1:12816084[N	238053	LOW	SVTYPE=BND;POS=61045284;STRANDS=--:4;IMPRECISE;CIPOS=-7,9;CIEND=-9,9;CIPOS95=-3,2;CIEND95=-3,1;MATEID=4772_1;EVENT=4772;SECONDARY;SU=4;PE=3;SR=1;ALG=PROD;AF=0.1528;NSAMP=4469;MSQ=34.19;AC=4470;AN=29246;NFAM=4278
chr16	61045298	46343_2	N	N[chr2:177973053[	3006.27	LOW	SVTYPE=BND;POS=61045298;STRANDS=-+:256;CIPOS=-2,1;CIEND=-2,0;CIPOS95=0,0;CIEND95=0,0;MATEID=46343_1;EVENT=46343;SECONDARY;SU=256;PE=72;SR=184;ALG=PROD;AF=0.0003419;NSAMP=10;MSQ=175.96;AC=10;AN=29246;NFAM=10
chr16	61045342	63739_2	N	N[chr3:131350924[	38317.4	LOW	SVTYPE=BND;POS=61045342;STRANDS=-+:4513;CIPOS=-1,0;CIEND=0,0;CIPOS95=0,0;CIEND95=0,0;MATEID=63739_1;EVENT=63739;SECONDARY;SU=4513;PE=1621;SR=2892;ALG=PROD;AF=0.01306;NSAMP=382;MSQ=89.01;AC=382;AN=29246;NFAM=381
chr16	61045381	33400_2	N	N]chr14:37300397]	9.52633e+06	PASS	SVTYPE=BND;POS=61045381;STRANDS=++:678332;CIPOS=0,0;CIEND=0,0;CIPOS95=0,0;CIEND95=0,0;MATEID=33400_1;EVENT=33400;SECONDARY;SU=678332;PE=283728;SR=394604;ALG=PROD;AF=0.4674;NSAMP=13655;MSQ=393.62;AC=13670;AN=29246;NFAM=12590
chr16	61049247	227975	N	<DEL>	413.48	PASS	SVTYPE=DEL;POS=61049247;SVLEN=-11925;END=61061172;STRANDS=+-:19;CIPOS=-10,9;CIEND=-10,9;CIPOS95=0,0;CIEND95=0,0;SU=19;PE=11;SR=8;ALG=PROD;AF=3.419e-05;NSAMP=1;MSQ=413.48;AC=1;AN=29246;NFAM=1
chr16	61055937	4773_2	N	N]chr1:20996035]	59.61	LOW	SVTYPE=BND;POS=61055937;STRANDS=++:7;IMPRECISE;CIPOS=-10,536;CIEND=-10,489;CIPOS95=-1,113;CIEND95=0,98;MATEID=4773_1;EVENT=4773;SECONDARY;SU=7;PE=7;SR=0;ALG=PROD;AF=3.419e-05;NSAMP=1;MSQ=59.61;AC=1;AN=29246;NFAM=1
chr16	61062446	227976	N	<DEL>	251.75	PASS	SVTYPE=DEL;POS=61062446;SVLEN=-925;END=61063371;STRANDS=+-:13;CIPOS=-10,9;CIEND=-4,2;CIPOS95=0,0;CIEND95=0,0;SU=13;PE=5;SR=8;ALG=PROD;AF=3.419e-05;NSAMP=1;MSQ=251.73;AC=1;AN=29246;NFAM=1
chr16	61066188	227977	N	<DEL>	282.22	PASS	SVTYPE=DEL;POS=61066188;SVLEN=-114;END=61066302;STRANDS=+-:10;CIPOS=-4,2;CIEND=-10,9;CIPOS95=0,0;CIEND95=0,0;SU=10;PE=0;SR=10;ALG=PROD;AF=3.419e-05;NSAMP=1;MSQ=281.67;AC=1;AN=29246;NFAM=1
chr16	61066506	37080_1	N	N[chr18:57327842[	12.11	LOW	SVTYPE=BND;POS=61066506;STRANDS=+-:4;IMPRECISE;CIPOS=-10,587;CIEND=-682,9;CIPOS95=-1,175;CIEND95=-221,1;MATEID=37080_2;EVENT=37080;SU=4;PE=4;SR=0;ALG=PROD;AF=3.419e-05;NSAMP=1;MSQ=12.11;AC=1;AN=29246;NFAM=1
chr16	61067582	227978	N	<DEL>	2918.42	PASS	SVTYPE=DEL;POS=61067582;SVLEN=-8931;END=61076513;STRANDS=+-:121;CIPOS=-3,2;CIEND=-3,2;CIPOS95=0,0;CIEND95=0,0;SU=121;PE=66;SR=55;ALG=PROD;AF=6.839e-05;NSAMP=2;MSQ=497.52;AC=2;AN=29242;NFAM=2
chr16	61068587	227979	N	<DEL>	584.44	PASS	SVTYPE=DEL;POS=61068587;SVLEN=-2779;END=61071366;STRANDS=+-:25;CIPOS=-2,1;CIEND=-3,1;CIPOS95=0,0;CIEND95=0,0;SU=25;PE=13;SR=12;ALG=PROD;AF=3.419e-05;NSAMP=1;MSQ=584.44;AC=1;AN=29246;NFAM=1
chr16	61071734	566730_1	N	N]chr16:61073524]	128.8	LOW	SVTYPE=BND;POS=61071734;STRANDS=++:10;IMPRECISE;CIPOS=-10,248;CIEND=-5,361;CIPOS95=-2,52;CIEND95=0,135;MATEID=566730_2;EVENT=566730;SU=10;PE=10;SR=0;ALG=PROD;AF=3.419e-05;NSAMP=1;MSQ=128.68;AC=1;AN=29246;NFAM=1
chr16	61071754	566729_1	N	[chr16:61073337[N	667.98	PASS	SVTYPE=BND;POS=61071754;STRANDS=--:35;CIPOS=-27,26;CIEND=-30,22;CIPOS95=0,0;CIEND95=0,0;MATEID=566729_2;EVENT=566729;SU=35;PE=29;SR=6;ALG=PROD;AF=3.419e-05;NSAMP=1;MSQ=437.27;AC=1;AN=29246;NFAM=1
chr16	61071806	86469_2	N	N[chr5:61282131[	511.33	LOW	SVTYPE=BND;POS=61071806;STRANDS=-+:36;CIPOS=-9,8;CIEND=-9,8;CIPOS95=0,0;CIEND95=0,0;MATEID=86469_1;EVENT=86469;SECONDARY;SU=36;PE=0;SR=36;ALG=PROD;AF=0.0006497;NSAMP=19;MSQ=25.42;AC=19;AN=29246;NFAM=19
chr16	61071812	4774_2	N	[chr1:194099268[N	252.54	LOW	SVTYPE=BND;POS=61071812;STRANDS=--:13;CIPOS=-29,28;CIEND=-29,28;CIPOS95=0,0;CIEND95=0,0;MATEID=4774_1;EVENT=4774;SECONDARY;SU=13;PE=0;SR=13;ALG=PROD;AF=0.0004103;NSAMP=11;MSQ=15.24;AC=12;AN=29246;NFAM=11
chr16	61073337	566729_2	N	[chr16:61071754[N	667.98	PASS	SVTYPE=BND;POS=61073337;STRANDS=--:35;CIPOS=-30,22;CIEND=-27,26;CIPOS95=0,0;CIEND95=0,0;MATEID=566729_1;EVENT=566729;SECONDARY;SU=35;PE=29;SR=6;ALG=PROD;AF=3.419e-05;NSAMP=1;MSQ=437.27;AC=1;AN=29246;NFAM=1
chr16	61073524	566730_2	N	N]chr16:61071734]	128.8	LOW	SVTYPE=BND;POS=61073524;STRANDS=++:10;IMPRECISE;CIPOS=-5,361;CIEND=-10,248;CIPOS95=0,135;CIEND95=-2,52;MATEID=566730_1;EVENT=566730;SECONDARY;SU=10;PE=10;SR=0;ALG=PROD;AF=3.419e-05;NSAMP=1;MSQ=128.68;AC=1;AN=29246;NFAM=1
chr16	61079053	24419_2	N	N[chr11:87924019[	38.9	LOW	SVTYPE=BND;POS=61079053;STRANDS=-+:4;CIPOS=-9,8;CIEND=-9,8;CIPOS95=0,0;CIEND95=0,0;MATEID=24419_1;EVENT=24419;SECONDARY;SU=4;PE=0;SR=4;ALG=PROD;AF=3.419e-05;NSAMP=1;MSQ=38.89;AC=1;AN=29246;NFAM=1
chr16	61093919	227981	N	<DEL>	548.56	PASS	SVTYPE=DEL;POS=61093919;SVLEN=-8960;END=61102879;STRANDS=+-:22;CIPOS=-4,4;CIEND=-5,1;CIPOS95=0,0;CIEND95=0,0;SU=22;PE=15;SR=7;ALG=PROD;AF=3.419e-05;NSAMP=1;MSQ=548.56;AC=1;AN=29246;NFAM=1
chr16	61125037	227982	N	<DEL>	365.93	PASS	SVTYPE=DEL;POS=61125037;SVLEN=-95;END=61125132;STRANDS=+-:11;CIPOS=-4,2;CIEND=-3,2;CIPOS95=0,0;CIEND95=0,0;SU=11;PE=0;SR=11;ALG=PROD;AF=3.42e-05;NSAMP=1;MSQ=329.76;AC=1;AN=29242;NFAM=1
chr16	61134918	20376_2	N	[chr10:24557821[N	4809.06	LOW	SVTYPE=BND;POS=61134918;STRANDS=--:9;CIPOS=-30,25;CIEND=-29,28;CIPOS95=0,0;CIEND95=0,0;MATEID=20376_1;EVENT=20376;SECONDARY;SU=9;PE=0;SR=9;ALG=PROD;AF=0.005779;NSAMP=169;MSQ=21.64;AC=169;AN=29246;NFAM=169
chr16	61134928	566731_1	N	N]chr16:61134993]	992.17	LOW	SVTYPE=BND;POS=61134928;STRANDS=++:25;CIPOS=-10,3;CIEND=-9,8;CIPOS95=0,0;CIEND95=0,0;MATEID=566731_2;EVENT=566731;SU=25;PE=0;SR=25;ALG=PROD;AF=0.000479;NSAMP=14;MSQ=15.71;AC=14;AN=29226;NFAM=14
chr16	61134939	227983_1	N	N[chr16:61134991[	128714	LOW	SVTYPE=BND;POS=61134939;STRANDS=+-:6216;CIPOS=0,0;CIEND=0,0;CIPOS95=0,0;CIEND95=0,0;MATEID=227983_2;EVENT=227983;SU=6216;PE=2;SR=6214;ALG=PROD;AF=0.05438;NSAMP=1589;MSQ=78.38;RECLASSIFIED;AC=1589;AN=29222;NFAM=1589
chr16	61134991	227983_2	N	]chr16:61134939]N	128714	LOW	SVTYPE=BND;POS=61134939;STRANDS=+-:6216;CIPOS=0,0;CIEND=0,0;CIPOS95=0,0;CIEND95=0,0;MATEID=227983_1;EVENT=227983;SECONDARY;SU=6216;PE=2;SR=6214;ALG=PROD;AF=0.05438;NSAMP=1589;MSQ=78.38;RECLASSIFIED;AC=1589;AN=29222;NFAM=1589
chr16	61134993	566731_2	N	N]chr16:61134928]	992.17	LOW	SVTYPE=BND;POS=61134993;STRANDS=++:25;CIPOS=-9,8;CIEND=-10,3;CIPOS95=0,0;CIEND95=0,0;MATEID=566731_1;EVENT=566731;SECONDARY;SU=25;PE=0;SR=25;ALG=PROD;AF=0.000479;NSAMP=14;MSQ=15.71;AC=14;AN=29226;NFAM=14
chr16	61135133	227984_1	N	N[chr16:61135184[	218117	LOW	SVTYPE=BND;POS=61135133;STRANDS=+-:4980;CIPOS=0,0;CIEND=0,0;CIPOS95=0,0;CIEND95=0,0;MATEID=227984_2;EVENT=227984;SU=4980;PE=54;SR=4926;ALG=PROD;AF=0.1201;NSAMP=3509;MSQ=38.29;RECLASSIFIED;AC=3509;AN=29228;NFAM=3392
chr16	61135184	227984_2	N	]chr16:61135133]N	218117	LOW	SVTYPE=BND;POS=61135133;STRANDS=+-:4980;CIPOS=0,0;CIEND=0,0;CIPOS95=0,0;CIEND95=0,0;MATEID=227984_1;EVENT=227984;SECONDARY;SU=4980;PE=54;SR=4926;ALG=PROD;AF=0.1201;NSAMP=3509;MSQ=38.29;RECLASSIFIED;AC=3509;AN=29228;NFAM=3392
chr16	61140283	227985_1	N	N[chr16:61140340[	405868	LOW	SVTYPE=BND;POS=61140283;STRANDS=+-:7083;CIPOS=0,0;CIEND=0,0;CIPOS95=0,0;CIEND95=0,0;MATEID=227985_2;EVENT=227985;SU=7083;PE=72;SR=7011;ALG=PROD;AF=0.06332;NSAMP=1737;MSQ=181.27;RECLASSIFIED;AC=1852;AN=29246;NFAM=1668
chr16	61140340	227985_2	N	]chr16:61140283]N	405868	LOW	SVTYPE=BND;POS=61140283;STRANDS=+-:7083;CIPOS=0,0;CIEND=0,0;CIPOS95=0,0;CIEND95=0,0;MATEID=227985_1;EVENT=227985;SECONDARY;SU=7083;PE=72;SR=7011;ALG=PROD;AF=0.06332;NSAMP=1737;MSQ=181.27;RECLASSIFIED;AC=1852;AN=29246;NFAM=1668
chr16	61149577	227986_1	N	N[chr16:61149838[	12.93	LOW	SVTYPE=BND;POS=61149577;STRANDS=+-:4;CIPOS=-9,8;CIEND=-9,8;CIPOS95=0,0;CIEND95=0,0;MATEID=227986_2;EVENT=227986;SU=4;PE=0;SR=4;ALG=PROD;AF=3.419e-05;NSAMP=1;MSQ=4.64;RECLASSIFIED;AC=1;AN=29246;NFAM=1
chr16	61149838	227986_2	N	]chr16:61149577]N	12.93	LOW	SVTYPE=BND;POS=61149577;STRANDS=+-:4;CIPOS=-9,8;CIEND=-9,8;CIPOS95=0,0;CIEND95=0,0;MATEID=227986_1;EVENT=227986;SECONDARY;SU=4;PE=0;SR=4;ALG=PROD;AF=3.419e-05;NSAMP=1;MSQ=4.64;RECLASSIFIED;AC=1;AN=29246;NFAM=1
chr16	61156778	483701_2	N	N[chr16:60708175[	115.13	LOW	SVTYPE=BND;POS=60708175;STRANDS=-+:26;IMPRECISE;CIPOS=-59,445;CIEND=-645,49;CIPOS95=-59,72;CIEND95=-140,49;MATEID=483701_1;EVENT=483701;SECONDARY;SU=26;PE=26;SR=0;ALG=SUM;AF=3.419e-05;NSAMP=1;MSQ=58.54;RECLASSIFIED;AC=1;AN=29246;NFAM=1
chr16	61164201	566732	N	<INV>	43.15	LOW	SVTYPE=INV;POS=61164201;SVLEN=228;END=61164429;STRANDS=++:4,--:1;IMPRECISE;CIPOS=-10,14;CIEND=-10,388;CIPOS95=-10,14;CIEND95=-2,107;SU=5;PE=5;SR=0;ALG=PROD;AF=6.839e-05;NSAMP=2;MSQ=20.93;AC=2;AN=29246;NFAM=2
chr16	61168006	227988	N	<DEL:ME:SINE|Alu|AluY>	329677	PASS	SVTYPE=MEI;POS=61168006;SVLEN=-306;END=61168312;STRANDS=+-:10065;CIPOS=0,0;CIEND=0,0;CIPOS95=0,0;CIEND95=0,0;SU=10065;PE=997;SR=9068;ALG=PROD;AF=0.03289;NSAMP=924;MSQ=307.66;MEDGQR=2.53;Q10GQR=2.37;AC=962;AN=29246;NFAM=904
chr16	61168676	227989_1	N	N[chr16:61168743[	288.12	PASS	SVTYPE=BND;POS=61168676;STRANDS=+-:5;IMPRECISE;CIPOS=-8,9;CIEND=-10,9;CIPOS95=0,1;CIEND95=0,0;MATEID=227989_2;EVENT=227989;SU=5;PE=0;SR=5;ALG=PROD;AF=3.419e-05;NSAMP=1;MSQ=287.74;RECLASSIFIED;AC=1;AN=29246;NFAM=1
chr16	61168743	227989_2	N	]chr16:61168676]N	288.12	PASS	SVTYPE=BND;POS=61168676;STRANDS=+-:5;IMPRECISE;CIPOS=-10,9;CIEND=-8,9;CIPOS95=0,0;CIEND95=0,1;MATEID=227989_1;EVENT=227989;SECONDARY;SU=5;PE=0;SR=5;ALG=PROD;AF=3.419e-05;NSAMP=1;MSQ=287.74;RECLASSIFIED;AC=1;AN=29246;NFAM=1
chr16	61173013	104412_2	N	[chr7:12620424[N	7.42	LOW	SVTYPE=BND;POS=61173013;STRANDS=--:4;CIPOS=-9,8;CIEND=-9,8;CIPOS95=0,0;CIEND95=0,0;MATEID=104412_1;EVENT=104412;SECONDARY;SU=4;PE=0;SR=4;ALG=PROD;AF=3.419e-05;NSAMP=1;MSQ=6.93;AC=1;AN=29246;NFAM=1
chr16	61195675	227994	N	<DEL>	1054.45	PASS	SVTYPE=DEL;POS=61195675;SVLEN=-5629;END=61201304;STRANDS=+-:48;CIPOS=-22,21;CIEND=-23,21;CIPOS95=0,0;CIEND95=0,0;SU=48;PE=28;SR=20;ALG=PROD;AF=6.839e-05;NSAMP=2;MSQ=522.98;AC=2;AN=29246;NFAM=1
chr16	61203858	227995	N	<DEL>	3075.25	PASS	SVTYPE=DEL;POS=61203858;SVLEN=-9388;END=61213246;STRANDS=+-:131;CIPOS=-8,8;CIEND=-3,2;CIPOS95=0,0;CIEND95=0,0;SU=131;PE=69;SR=62;ALG=PROD;AF=0.0002052;NSAMP=6;MSQ=512.54;AC=6;AN=29246;NFAM=6
chr16	61224759	227996	N	<DEL>	794.27	PASS	SVTYPE=DEL;POS=61224759;SVLEN=-89455;END=61314214;STRANDS=+-:37;CIPOS=-30,29;CIEND=-23,21;CIPOS95=0,0;CIEND95=0,0;SU=37;PE=20;SR=17;ALG=PROD;AF=6.839e-05;NSAMP=2;MSQ=397.13;AC=2;AN=29246;NFAM=2
chr16	61229424	227997	N	<DEL>	359.56	PASS	SVTYPE=DEL;POS=61229424;SVLEN=-30745;END=61260169;STRANDS=+-:18;CIPOS=-4,4;CIEND=-6,3;CIPOS95=0,0;CIEND95=0,0;SU=18;PE=12;SR=6;ALG=PROD;AF=3.419e-05;NSAMP=1;MSQ=359.56;AC=1;AN=29246;NFAM=1
chr16	61248626	227999	N	<DEL>	1685.89	PASS	SVTYPE=DEL;POS=61248626;SVLEN=-82;END=61248708;STRANDS=+-:66;CIPOS=-6,5;CIEND=-6,5;CIPOS95=0,0;CIEND95=0,0;SU=66;PE=0;SR=66;ALG=PROD;AF=0.0002052;NSAMP=6;MSQ=229.25;AC=6;AN=29246;NFAM=6
chr16	61249175	228000_1	N	N[chr16:61251598[	13086.9	PASS	SVTYPE=BND;POS=61249175;STRANDS=+-:555;CIPOS=-2,1;CIEND=-2,0;CIPOS95=0,0;CIEND95=0,0;MATEID=228000_2;EVENT=228000;SU=555;PE=332;SR=223;ALG=PROD;AF=0.0003419;NSAMP=10;MSQ=647.44;RECLASSIFIED;AC=10;AN=29246;NFAM=8
chr16	61251598	228000_2	N	]chr16:61249175]N	13086.9	PASS	SVTYPE=BND;POS=61249175;STRANDS=+-:555;CIPOS=-2,0;CIEND=-2,1;CIPOS95=0,0;CIEND95=0,0;MATEID=228000_1;EVENT=228000;SECONDARY;SU=555;PE=332;SR=223;ALG=PROD;AF=0.0003419;NSAMP=10;MSQ=647.44;RECLASSIFIED;AC=10;AN=29246;NFAM=8
chr16	61261540	228001	N	<DEL>	847.87	PASS	SVTYPE=DEL;POS=61261540;SVLEN=-1294;END=61262834;STRANDS=+-:41;CIPOS=-30,29;CIEND=-27,22;CIPOS95=0,0;CIEND95=0,0;SU=41;PE=24;SR=17;ALG=PROD;AF=6.839e-05;NSAMP=2;MSQ=423.94;AC=2;AN=29246;NFAM=1
chr16	61275145	228002	N	<DEL>	454.65	PASS	SVTYPE=DEL;POS=61275145;SVLEN=-1752;END=61276897;STRANDS=+-:13;IMPRECISE;CIPOS=-27,483;CIEND=-464,29;CIPOS95=-27,144;CIEND95=-80,29;SU=13;PE=13;SR=0;ALG=PROD;AF=3.419e-05;NSAMP=1;MSQ=20.7;AC=1;AN=29246;NFAM=1
chr16	61276681	228003	N	<DEL:ME:SINE|Alu|AluYb8>	30720.1	PASS	SVTYPE=MEI;POS=61276681;SVLEN=-311;END=61276992;STRANDS=+-:910;CIPOS=-1,0;CIEND=0,0;CIPOS95=0,0;CIEND95=0,0;SU=910;PE=123;SR=787;ALG=PROD;AF=0.00253;NSAMP=74;MSQ=381.2;AC=74;AN=29246;NFAM=73
chr16	61281354	566734_1	N	N]chr16:61281476]	176.29	LOW	SVTYPE=BND;POS=61281354;STRANDS=++:5;CIPOS=-8,8;CIEND=-8,8;CIPOS95=0,0;CIEND95=0,0;MATEID=566734_2;EVENT=566734;SU=5;PE=1;SR=4;ALG=PROD;AF=0.0001368;NSAMP=2;MSQ=56.39;AC=4;AN=29240;NFAM=2
chr16	61281476	566734_2	N	N]chr16:61281354]	176.29	LOW	SVTYPE=BND;POS=61281476;STRANDS=++:5;CIPOS=-8,8;CIEND=-8,8;CIPOS95=0,0;CIEND95=0,0;MATEID=566734_1;EVENT=566734;SECONDARY;SU=5;PE=1;SR=4;ALG=PROD;AF=0.0001368;NSAMP=2;MSQ=56.39;AC=4;AN=29240;NFAM=2
chr16	61289808	228004	N	<DEL>	1878.99	PASS	SVTYPE=DEL;POS=61289808;SVLEN=-85003;END=61374811;STRANDS=+-:85;CIPOS=-10,9;CIEND=-30,29;CIPOS95=0,0;CIEND95=0,0;SU=85;PE=52;SR=33;ALG=PROD;AF=0.0001026;NSAMP=3;MSQ=355.56;AC=3;AN=29246;NFAM=3
chr16	61294617	36741_1	N	N]chr17:81352739]	227467	LOW	SVTYPE=BND;POS=61294617;STRANDS=++:3691;IMPRECISE;CIPOS=-11,137;CIEND=-6,70;CIPOS95=-3,3;CIEND95=-1,1;MATEID=36741_2;EVENT=36741;SU=3691;PE=3691;SR=0;ALG=PROD;AF=0.09612;NSAMP=2811;MSQ=42.85;AC=2811;AN=29246;NFAM=2680
chr16	61295711	483711_1	N	]chr16:61301066]N	517.25	PASS	SVTYPE=BND;POS=61295711;STRANDS=-+:45;CIPOS=-30,29;CIEND=-24,24;CIPOS95=0,0;CIEND95=0,0;MATEID=483711_2;EVENT=483711;SU=45;PE=24;SR=21;ALG=PROD;AF=6.839e-05;NSAMP=2;MSQ=258.62;RECLASSIFIED;AC=2;AN=29246;NFAM=1
chr16	61301066	483711_2	N	N[chr16:61295711[	517.25	PASS	SVTYPE=BND;POS=61295711;STRANDS=-+:45;CIPOS=-24,24;CIEND=-30,29;CIPOS95=0,0;CIEND95=0,0;MATEID=483711_1;EVENT=483711;SECONDARY;SU=45;PE=24;SR=21;ALG=PROD;AF=6.839e-05;NSAMP=2;MSQ=258.62;RECLASSIFIED;AC=2;AN=29246;NFAM=1
chr16	61309415	228005	N	<DEL>	464.65	PASS	SVTYPE=DEL;POS=61309415;SVLEN=-3238;END=61312653;STRANDS=+-:18;CIPOS=-10,9;CIEND=-10,9;CIPOS95=0,0;CIEND95=0,0;SU=18;PE=12;SR=6;ALG=PROD;AF=3.419e-05;NSAMP=1;MSQ=464.65;AC=1;AN=29246;NFAM=1
chr16	61341730	228007_1	N	N[chr16:61341963[	1007.12	LOW	SVTYPE=BND;POS=61341730;STRANDS=+-:30;CIPOS=-30,29;CIEND=-30,29;CIPOS95=0,0;CIEND95=0,0;MATEID=228007_2;EVENT=228007;SU=30;PE=1;SR=29;ALG=PROD;AF=0.0001368;NSAMP=4;MSQ=10.12;RECLASSIFIED;AC=4;AN=29246;NFAM=4
chr16	61341963	228007_2	N	]chr16:61341730]N	1007.12	LOW	SVTYPE=BND;POS=61341730;STRANDS=+-:30;CIPOS=-30,29;CIEND=-30,29;CIPOS95=0,0;CIEND95=0,0;MATEID=228007_1;EVENT=228007;SECONDARY;SU=30;PE=1;SR=29;ALG=PROD;AF=0.0001368;NSAMP=4;MSQ=10.12;RECLASSIFIED;AC=4;AN=29246;NFAM=4
chr16	61351062	4775_2	N	N[chr1:80939084[	1711.55	LOW	SVTYPE=BND;POS=61351062;STRANDS=-+:52;IMPRECISE;CIPOS=-31,258;CIEND=-429,25;CIPOS95=-17,17;CIEND95=-91,25;MATEID=4775_1;EVENT=4775;SECONDARY;SU=52;PE=52;SR=0;ALG=PROD;AF=0.0006155;NSAMP=17;MSQ=42.17;AC=18;AN=29246;NFAM=17
chr16	61351679	228008_1	N	N[chr16:61353403[	25265.3	LOW	SVTYPE=BND;POS=61351679;STRANDS=+-:16;IMPRECISE;CIPOS=-4,9;CIEND=-9,2;CIPOS95=0,2;CIEND95=-1,0;MATEID=228008_2;EVENT=228008;SU=16;PE=12;SR=4;ALG=PROD;AF=0.02089;NSAMP=611;MSQ=33.31;RECLASSIFIED;AC=611;AN=29246;NFAM=603
chr16	61353378	228009_1	N	N[chr16:61353433[	749.79	LOW	SVTYPE=BND;POS=61353378;STRANDS=+-:13;CIPOS=-30,29;CIEND=-30,29;CIPOS95=0,0;CIEND95=0,0;MATEID=228009_2;EVENT=228009;SU=13;PE=0;SR=13;ALG=PROD;AF=0.0001026;NSAMP=3;MSQ=208.15;RECLASSIFIED;AC=3;AN=29246;NFAM=3
chr16	61353403	228008_2	N	]chr16:61351679]N	25265.3	LOW	SVTYPE=BND;POS=61351679;STRANDS=+-:16;IMPRECISE;CIPOS=-9,2;CIEND=-4,9;CIPOS95=-1,0;CIEND95=0,2;MATEID=228008_1;EVENT=228008;SECONDARY;SU=16;PE=12;SR=4;ALG=PROD;AF=0.02089;NSAMP=611;MSQ=33.31;RECLASSIFIED;AC=611;AN=29246;NFAM=603
chr16	61353433	228009_2	N	]chr16:61353378]N	749.79	LOW	SVTYPE=BND;POS=61353378;STRANDS=+-:13;CIPOS=-30,29;CIEND=-30,29;CIPOS95=0,0;CIEND95=0,0;MATEID=228009_1;EVENT=228009;SECONDARY;SU=13;PE=0;SR=13;ALG=PROD;AF=0.0001026;NSAMP=3;MSQ=208.15;RECLASSIFIED;AC=3;AN=29246;NFAM=3
chr16	61357528	228010	N	<DEL>	786.87	PASS	SVTYPE=DEL;POS=61357528;SVLEN=-190;END=61357718;STRANDS=+-:28;CIPOS=-23,21;CIEND=-22,21;CIPOS95=0,0;CIEND95=0,0;SU=28;PE=0;SR=28;ALG=PROD;AF=6.839e-05;NSAMP=2;MSQ=274.38;AC=2;AN=29246;NFAM=2
chr16	61358185	228011	N	<DEL>	872.82	PASS	SVTYPE=DEL;POS=61358185;SVLEN=-656;END=61358841;STRANDS=+-:15;CIPOS=-10,9;CIEND=-10,9;CIPOS95=0,0;CIEND95=0,0;SU=15;PE=0;SR=15;ALG=PROD;AF=3.419e-05;NSAMP=1;MSQ=866.29;AC=1;AN=29246;NFAM=1
chr16	61390369	228012	N	<DEL>	482.55	PASS	SVTYPE=DEL;POS=61390369;SVLEN=-1320;END=61391689;STRANDS=+-:20;CIPOS=-10,9;CIEND=-10,9;CIPOS95=0,0;CIEND95=0,0;SU=20;PE=9;SR=11;ALG=PROD;AF=3.419e-05;NSAMP=1;MSQ=482.55;AC=1;AN=29246;NFAM=1
chr16	61405317	566735	N	<INV>	48.42	LOW	SVTYPE=INV;POS=61405317;SVLEN=1612;END=61406929;STRANDS=++:1,--:7;IMPRECISE;CIPOS=-40,29;CIEND=-58,29;CIPOS95=-10,10;CIEND95=-26,26;SU=8;PE=8;SR=0;ALG=PROD;AF=6.839e-05;NSAMP=2;MSQ=10.73;AC=2;AN=29246;NFAM=2
chr16	61419360	228013_1	N	N[chr16:61419697[	4472.44	LOW	SVTYPE=BND;POS=61419360;STRANDS=+-:100;CIPOS=-6,6;CIEND=-28,25;CIPOS95=0,0;CIEND95=0,0;MATEID=228013_2;EVENT=228013;SU=100;PE=17;SR=83;ALG=PROD;AF=0.0004445;NSAMP=13;MSQ=22.08;RECLASSIFIED;AC=13;AN=29246;NFAM=13
chr16	61419697	228013_2	N	]chr16:61419360]N	4472.44	LOW	SVTYPE=BND;POS=61419360;STRANDS=+-:100;CIPOS=-28,25;CIEND=-6,6;CIPOS95=0,0;CIEND95=0,0;MATEID=228013_1;EVENT=228013;SECONDARY;SU=100;PE=17;SR=83;ALG=PROD;AF=0.0004445;NSAMP=13;MSQ=22.08;RECLASSIFIED;AC=13;AN=29246;NFAM=13
chr16	61425691	228014_1	N	N[chr16:61426090[	2.17551e+06	LOW	SVTYPE=BND;POS=61425691;STRANDS=+-:4;IMPRECISE;CIPOS=-10,9;CIEND=-10,9;CIPOS95=-3,3;CIEND95=-3,3;MATEID=228014_2;EVENT=228014;SU=4;PE=3;SR=1;ALG=PROD;AF=0.3556;NSAMP=10396;MSQ=131.84;RECLASSIFIED;AC=10401;AN=29246;NFAM=9678
chr16	61425694	30978_2	N	]chr13:83860310]N	602.86	LOW	SVTYPE=BND;POS=61425694;STRANDS=+-:39;IMPRECISE;CIPOS=-701,96;CIEND=-94,388;CIPOS95=-121,96;CIEND95=-92,92;MATEID=30978_1;EVENT=30978;SECONDARY;SU=39;PE=39;SR=0;ALG=SUM;AF=0.0003761;NSAMP=11;MSQ=50.37;AC=11;AN=29246;NFAM=11
chr16	61425696	4777_2	N	N]chr1:99683168]	151.59	LOW	SVTYPE=BND;POS=61425696;STRANDS=++:4;IMPRECISE;CIPOS=-30,591;CIEND=-28,700;CIPOS95=-30,164;CIEND95=-28,244;MATEID=4777_1;EVENT=4777;SECONDARY;SU=4;PE=4;SR=0;ALG=PROD;AF=0.0001026;NSAMP=3;MSQ=22.89;AC=3;AN=29246;NFAM=3
chr16	61425705	111487_2	N	[chr8:94607111[N	191.25	LOW	SVTYPE=BND;POS=61425705;STRANDS=--:12;IMPRECISE;CIPOS=-647,46;CIEND=-247,49;CIPOS95=-99,46;CIEND95=-39,39;MATEID=111487_1;EVENT=111487;SECONDARY;SU=12;PE=12;SR=0;ALG=PROD;AF=0.000171;NSAMP=5;MSQ=37.14;AC=5;AN=29246;NFAM=4
chr16	61425706	38252_1	N	N]chrY:17324939]	5325.55	LOW	SVTYPE=BND;POS=61425706;STRANDS=++:55;IMPRECISE;CIPOS=-65,659;CIEND=-57,723;CIPOS95=-65,162;CIEND95=-57,190;MATEID=38252_2;EVENT=38252;SU=55;PE=55;SR=0;ALG=SUM;AF=0.003864;NSAMP=113;MSQ=32.31;AC=113;AN=29246;NFAM=113
chr16	61425711	4776_2	N	N[chr1:163374049[	530.11	LOW	SVTYPE=BND;POS=61425711;STRANDS=-+:13;IMPRECISE;CIPOS=-52,649;CIEND=-757,32;CIPOS95=-52,197;CIEND95=-195,32;MATEID=4776_1;EVENT=4776;SECONDARY;SU=13;PE=13;SR=0;ALG=SUM;AF=0.0005471;NSAMP=16;MSQ=29.05;AC=16;AN=29246;NFAM=16
chr16	61425716	27970_2	N	[chr12:63763782[N	21.71	LOW	SVTYPE=BND;POS=61425716;STRANDS=--:4;IMPRECISE;CIPOS=-576,49;CIEND=-370,49;CIPOS95=-174,49;CIEND95=-85,49;MATEID=27970_1;EVENT=27970;SECONDARY;SU=4;PE=4;SR=0;ALG=PROD;AF=3.419e-05;NSAMP=1;MSQ=17.91;AC=1;AN=29246;NFAM=1
chr16	61425720	95689_2	N	[chr6:132792357[N	58459.7	LOW	SVTYPE=BND;POS=61425720;STRANDS=--:138;IMPRECISE;CIPOS=-704,72;CIEND=-656,120;CIPOS95=-144,72;CIEND95=-110,110;MATEID=95689_1;EVENT=95689;SECONDARY;SU=138;PE=138;SR=0;ALG=SUM;AF=0.02988;NSAMP=874;MSQ=56.88;AC=874;AN=29246;NFAM=862
chr16	61425721	38196_1	N	[chrX:148038778[N	122.44	LOW	SVTYPE=BND;POS=61425721;STRANDS=--:14;IMPRECISE;CIPOS=-605,29;CIEND=-321,29;CIPOS95=-150,29;CIEND95=-76,29;MATEID=38196_2;EVENT=38196;SU=14;PE=14;SR=0;ALG=PROD;AF=6.839e-05;NSAMP=2;MSQ=61.21;AC=2;AN=29246;NFAM=2
chr16	61425730	104413_2	N	]chr7:1754764]N	393.95	LOW	SVTYPE=BND;POS=61425730;STRANDS=+-:9;IMPRECISE;CIPOS=-662,29;CIEND=-30,394;CIPOS95=-118,29;CIEND95=-30,61;MATEID=104413_1;EVENT=104413;SECONDARY;SU=9;PE=9;SR=0;ALG=PROD;AF=0.0003419;NSAMP=10;MSQ=35.29;AC=10;AN=29246;NFAM=10
chr16	61425736	63744_2	N	N]chr3:83154893]	134.63	LOW	SVTYPE=BND;POS=61425736;STRANDS=++:4;IMPRECISE;CIPOS=-50,482;CIEND=-50,688;CIPOS95=-50,133;CIEND95=-50,220;MATEID=63744_1;EVENT=63744;SECONDARY;SU=4;PE=4;SR=0;ALG=PROD;AF=6.839e-05;NSAMP=2;MSQ=50.72;AC=2;AN=29246;NFAM=2
chr16	61425737	36998_1	N	[chr18:627014[N	589.58	LOW	SVTYPE=BND;POS=61425737;STRANDS=--:8;IMPRECISE;CIPOS=-665,29;CIEND=-521,29;CIPOS95=-129,29;CIEND95=-92,29;MATEID=36998_2;EVENT=36998;SU=8;PE=8;SR=0;ALG=PROD;AF=0.0005813;NSAMP=17;MSQ=23.21;AC=17;AN=29246;NFAM=17
chr16	61425740	46344_2	N	[chr2:222116410[N	21685.9	LOW	SVTYPE=BND;POS=61425740;STRANDS=--:550;IMPRECISE;CIPOS=-295,12;CIEND=-170,25;CIPOS95=-24,12;CIEND95=-2,2;MATEID=46344_1;EVENT=46344;SECONDARY;SU=550;PE=550;SR=0;ALG=PROD;AF=0.01826;NSAMP=534;MSQ=31.48;AC=534;AN=29246;NFAM=530
chr16	61425742	24422_2	N	]chr11:104821977]N	571.31	LOW	SVTYPE=BND;POS=61425742;STRANDS=+-:23;IMPRECISE;CIPOS=-844,56;CIEND=-74,803;CIPOS95=-164,56;CIEND95=-74,162;MATEID=24422_1;EVENT=24422;SECONDARY;SU=23;PE=23;SR=0;ALG=SUM;AF=0.0008548;NSAMP=25;MSQ=20.94;AC=25;AN=29246;NFAM=25
chr16	61425743	37073_1	N	[chr18:54135048[N	775.85	LOW	SVTYPE=BND;POS=61425743;STRANDS=--:4;IMPRECISE;CIPOS=-663,29;CIEND=-618,29;CIPOS95=-216,29;CIEND95=-188,29;MATEID=37073_2;EVENT=37073;SU=4;PE=4;SR=0;ALG=PROD;AF=0.001163;NSAMP=34;MSQ=17.3;AC=34;AN=29246;NFAM=34
chr16	61425744	76063_2	N	N]chr4:73636723]	8540.36	LOW	SVTYPE=BND;POS=61425744;STRANDS=++:528;IMPRECISE;CIPOS=-184,642;CIEND=-70,736;CIPOS95=-100,100;CIEND95=-70,126;MATEID=76063_1;EVENT=76063;SECONDARY;SU=528;PE=528;SR=0;ALG=SUM;AF=0.004479;NSAMP=131;MSQ=35.68;AC=131;AN=29246;NFAM=126
chr16	61425745	116657_2	N	[chr9:76351483[N	157.2	LOW	SVTYPE=BND;POS=61425745;STRANDS=--:17;IMPRECISE;CIPOS=-478,24;CIEND=-321,29;CIPOS95=-97,24;CIEND95=-34,29;MATEID=116657_1;EVENT=116657;SECONDARY;SU=17;PE=17;SR=0;ALG=PROD;AF=0.0001368;NSAMP=4;MSQ=32.96;AC=4;AN=29246;NFAM=4
chr16	61425745	20380_2	N	]chr10:48291907]N	126.95	LOW	SVTYPE=BND;POS=61425745;STRANDS=+-:5;IMPRECISE;CIPOS=-648,29;CIEND=-30,478;CIPOS95=-209,29;CIEND95=-30,117;MATEID=20380_1;EVENT=20380;SECONDARY;SU=5;PE=5;SR=0;ALG=PROD;AF=0.000171;NSAMP=5;MSQ=24.09;AC=5;AN=29246;NFAM=5
chr16	61425745	63742_2	N	]chr3:165861117]N	446.78	LOW	SVTYPE=BND;POS=61425745;STRANDS=+-:12;IMPRECISE;CIPOS=-702,49;CIEND=-30,431;CIPOS95=-125,49;CIEND95=-30,55;MATEID=63742_1;EVENT=63742;SECONDARY;SU=12;PE=12;SR=0;ALG=PROD;AF=0.0004445;NSAMP=13;MSQ=26.26;AC=13;AN=29246;NFAM=13
chr16	61425748	24420_2	N	]chr11:75127465]N	1698.13	LOW	SVTYPE=BND;POS=61425748;STRANDS=+-:54;IMPRECISE;CIPOS=-502,15;CIEND=-32,317;CIPOS95=-81,15;CIEND95=-14,14;MATEID=24420_1;EVENT=24420;SECONDARY;SU=54;PE=54;SR=0;ALG=PROD;AF=0.001197;NSAMP=35;MSQ=33.41;AC=35;AN=29246;NFAM=35
chr16	61425749	24423_2	N	]chr11:84502201]N	153.52	LOW	SVTYPE=BND;POS=61425749;STRANDS=+-:8;IMPRECISE;CIPOS=-536,29;CIEND=-30,504;CIPOS95=-163,29;CIEND95=-30,98;MATEID=24423_1;EVENT=24423;SECONDARY;SU=8;PE=8;SR=0;ALG=PROD;AF=6.839e-05;NSAMP=2;MSQ=60.09;AC=2;AN=29246;NFAM=2
chr16	61425749	37099_1	N	]chr18:72354498]N	512.52	LOW	SVTYPE=BND;POS=61425749;STRANDS=-+:9;IMPRECISE;CIPOS=-636,29;CIEND=-30,480;CIPOS95=-178,29;CIEND95=-30,69;MATEID=37099_2;EVENT=37099;SU=9;PE=9;SR=0;ALG=PROD;AF=0.0004787;NSAMP=14;MSQ=21.12;AC=14;AN=29246;NFAM=14
chr16	61425750	46345_2	N	[chr2:88404432[N	516.72	LOW	SVTYPE=BND;POS=61425750;STRANDS=--:44;IMPRECISE;CIPOS=-741,59;CIEND=-551,157;CIPOS95=-172,59;CIEND95=-115,115;MATEID=46345_1;EVENT=46345;SECONDARY;SU=44;PE=44;SR=0;ALG=SUM;AF=0.0004787;NSAMP=14;MSQ=20.24;RETAINED;AC=14;AN=29246;NFAM=13
chr16	61425754	20378_2	N	[chr10:70767651[N	630.01	LOW	SVTYPE=BND;POS=61425754;STRANDS=--:31;IMPRECISE;CIPOS=-745,50;CIEND=-520,91;CIPOS95=-201,50;CIEND95=-112,91;MATEID=20378_1;EVENT=20378;SECONDARY;SU=31;PE=31;SR=0;ALG=SUM;AF=0.0003077;NSAMP=9;MSQ=33.8;AC=9;AN=29246;NFAM=9
chr16	61425754	30980_2	N	[chr13:78659469[N	133.31	LOW	SVTYPE=BND;POS=61425754;STRANDS=--:4;IMPRECISE;CIPOS=-732,49;CIEND=-663,49;CIPOS95=-230,49;CIEND95=-204,49;MATEID=30980_1;EVENT=30980;SECONDARY;SU=4;PE=4;SR=0;ALG=PROD;AF=0.000171;NSAMP=5;MSQ=24.88;AC=5;AN=29246;NFAM=5
chr16	61425754	46348_2	N	]chr2:113821497]N	111.84	LOW	SVTYPE=BND;POS=61425754;STRANDS=+-:4;IMPRECISE;CIPOS=-631,29;CIEND=-30,422;CIPOS95=-148,29;CIEND95=-30,111;MATEID=46348_1;EVENT=46348;SECONDARY;SU=4;PE=4;SR=0;ALG=PROD;AF=0.0002052;NSAMP=6;MSQ=11.14;AC=6;AN=29246;NFAM=6
chr16	61425756	27966_2	N	[chr12:9221388[N	42485.9	LOW	SVTYPE=BND;POS=61425756;STRANDS=--:20;IMPRECISE;CIPOS=-630,44;CIEND=-377,49;CIPOS95=-126,44;CIEND95=-35,35;MATEID=27966_1;EVENT=27966;SECONDARY;SU=20;PE=20;SR=0;ALG=PROD;AF=0.03734;NSAMP=1076;MSQ=26.85;AC=1092;AN=29246;NFAM=1048
chr16	61425757	116515_2	N	]chr9:114949700]N	222.43	LOW	SVTYPE=BND;POS=61425757;STRANDS=+-:11;IMPRECISE;CIPOS=-686,28;CIEND=-30,225;CIPOS95=-122,28;CIEND95=-30,45;MATEID=116515_1;EVENT=116515;SECONDARY;SU=11;PE=11;SR=0;ALG=PROD;AF=0.0003419;NSAMP=9;MSQ=18.14;AC=10;AN=29246;NFAM=9
chr16	61425759	116516_2	N	]chr9:131420441]N	148.02	LOW	SVTYPE=BND;POS=61425759;STRANDS=+-:4;IMPRECISE;CIPOS=-522,29;CIEND=-30,460;CIPOS95=-159,29;CIEND95=-30,136;MATEID=116516_1;EVENT=116516;SECONDARY;SU=4;PE=4;SR=0;ALG=PROD;AF=0.0001368;NSAMP=4;MSQ=34.05;AC=4;AN=29246;NFAM=4
chr16	61425759	20379_2	N	]chr10:19125259]N	1363.9	LOW	SVTYPE=BND;POS=61425759;STRANDS=+-:9;IMPRECISE;CIPOS=-562,46;CIEND=-50,445;CIPOS95=-134,46;CIEND95=-50,66;MATEID=20379_1;EVENT=20379;SECONDARY;SU=9;PE=9;SR=0;ALG=PROD;AF=0.001504;NSAMP=44;MSQ=28.53;AC=44;AN=29246;NFAM=44
chr16	61425759	33401_2	N	]chr14:100796596]N	851.84	LOW	SVTYPE=BND;POS=61425759;STRANDS=+-:8;IMPRECISE;CIPOS=-556,29;CIEND=-30,309;CIPOS95=-144,29;CIEND95=-30,48;MATEID=33401_1;EVENT=33401;SECONDARY;SU=8;PE=8;SR=0;ALG=PROD;AF=0.00106;NSAMP=27;MSQ=21.07;AC=31;AN=29246;NFAM=27
chr16	61425759	46346_2	N	]chr2:66074187]N	2241.74	LOW	SVTYPE=BND;POS=61425759;STRANDS=+-:5;IMPRECISE;CIPOS=-610,49;CIEND=-50,378;CIPOS95=-178,49;CIEND95=-50,91;MATEID=46346_1;EVENT=46346;SECONDARY;SU=5;PE=5;SR=0;ALG=PROD;AF=0.002872;NSAMP=61;MSQ=23.01;AC=84;AN=29246;NFAM=60
chr16	61425760	27971_2	N	]chr12:97374637]N	208.86	LOW	SVTYPE=BND;POS=61425760;STRANDS=+-:5;IMPRECISE;CIPOS=-602,49;CIEND=-50,390;CIPOS95=-177,49;CIEND95=-50,92;MATEID=27971_1;EVENT=27971;SECONDARY;SU=5;PE=5;SR=0;ALG=PROD;AF=0.0004103;NSAMP=12;MSQ=15.66;AC=12;AN=29246;NFAM=12
chr16	61425760	37860_1	N	]chrX:910209]N	75.58	LOW	SVTYPE=BND;POS=61425760;STRANDS=-+:5;IMPRECISE;CIPOS=-700,9;CIEND=-10,455;CIPOS95=-209,1;CIEND95=-2,135;MATEID=37860_2;EVENT=37860;SU=5;PE=5;SR=0;ALG=PROD;AF=6.839e-05;NSAMP=2;MSQ=9.36;AC=2;AN=29246;NFAM=2
chr16	61425760	63743_2	N	[chr3:31812757[N	299.36	LOW	SVTYPE=BND;POS=61425760;STRANDS=--:5;IMPRECISE;CIPOS=-661,49;CIEND=-420,49;CIPOS95=-208,49;CIEND95=-131,49;MATEID=63743_1;EVENT=63743;SECONDARY;SU=5;PE=5;SR=0;ALG=PROD;AF=0.0005129;NSAMP=15;MSQ=11.18;AC=15;AN=29246;NFAM=15
chr16	61425761	20377_2	N	]chr10:3930470]N	4932.17	LOW	SVTYPE=BND;POS=61425761;STRANDS=+-:106;IMPRECISE;CIPOS=-368,16;CIEND=-34,275;CIPOS95=-51,16;CIEND95=-6,6;MATEID=20377_1;EVENT=20377;SECONDARY;SU=106;PE=106;SR=0;ALG=PROD;AF=0.005608;NSAMP=164;MSQ=23.4;AC=164;AN=29246;NFAM=163
chr16	61425761	33485_2	N	[chr14:27948033[N	41.91	LOW	SVTYPE=BND;POS=61425761;STRANDS=--:4;IMPRECISE;CIPOS=-541,9;CIEND=-476,9;CIPOS95=-180,1;CIEND95=-153,1;MATEID=33485_1;EVENT=33485;SECONDARY;SU=4;PE=4;SR=0;ALG=PROD;AF=3.419e-05;NSAMP=1;MSQ=38.82;AC=1;AN=29246;NFAM=1
chr16	61425763	24424_2	N	[chr11:123457121[N	2303.59	LOW	SVTYPE=BND;POS=61425763;STRANDS=--:9;IMPRECISE;CIPOS=-40,40;CIEND=-50,49;CIPOS95=0,0;CIEND95=-3,3;MATEID=24424_1;EVENT=24424;SECONDARY;SU=9;PE=8;SR=1;ALG=PROD;AF=0.001436;NSAMP=35;MSQ=27.85;AC=42;AN=29246;NFAM=35
chr16	61425764	30979_2	N	[chr13:38539747[N	365.99	LOW	SVTYPE=BND;POS=61425764;STRANDS=--:19;IMPRECISE;CIPOS=-24,20;CIEND=-30,29;CIPOS95=-1,1;CIEND95=-1,1;MATEID=30979_1;EVENT=30979;SECONDARY;SU=19;PE=16;SR=3;ALG=PROD;AF=0.0003419;NSAMP=10;MSQ=35.38;AC=10;AN=29246;NFAM=10
chr16	61425765	37045_1	N	]chr18:32145551]N	272.5	LOW	SVTYPE=BND;POS=61425765;STRANDS=-+:14;IMPRECISE;CIPOS=-757,54;CIEND=-73,506;CIPOS95=-213,54;CIEND95=-73,174;MATEID=37045_2;EVENT=37045;SU=14;PE=14;SR=0;ALG=SUM;AF=0.0002735;NSAMP=8;MSQ=29.94;AC=8;AN=29246;NFAM=8
chr16	61425767	24425_2	N	[chr11:32503771[N	237.7	LOW	SVTYPE=BND;POS=61425767;STRANDS=--:5;IMPRECISE;CIPOS=-704,29;CIEND=-521,29;CIPOS95=-146,29;CIEND95=-99,29;MATEID=24425_1;EVENT=24425;SECONDARY;SU=5;PE=5;SR=0;ALG=PROD;AF=0.0004103;NSAMP=12;MSQ=18.21;AC=12;AN=29246;NFAM=12
chr16	61425767	63746_2	N	[chr3:140883279[N	104880	LOW	SVTYPE=BND;POS=61425767;STRANDS=--:4;IMPRECISE;CIPOS=-705,49;CIEND=-660,49;CIPOS95=-231,49;CIEND95=-197,49;MATEID=63746_1;EVENT=63746;SECONDARY;SU=4;PE=4;SR=0;ALG=PROD;AF=0.08063;NSAMP=2350;MSQ=26.81;AC=2358;AN=29246;NFAM=2280
chr16	61425768	37795_1	N	]chr22:35389254]N	184.35	LOW	SVTYPE=BND;POS=61425768;STRANDS=-+:4;IMPRECISE;CIPOS=-737,49;CIEND=-50,616;CIPOS95=-237,49;CIEND95=-50,181;MATEID=37795_2;EVENT=37795;SU=4;PE=4;SR=0;ALG=PROD;AF=0.0003077;NSAMP=7;MSQ=20.22;AC=9;AN=29246;NFAM=7
chr16	61425770	63741_2	N	[chr3:163529083[N	509.1	LOW	SVTYPE=BND;POS=61425770;STRANDS=--:17;IMPRECISE;CIPOS=-389,26;CIEND=-226,29;CIPOS95=-86,26;CIEND95=-31,29;MATEID=63741_1;EVENT=63741;SECONDARY;SU=17;PE=17;SR=0;ALG=PROD;AF=0.0007864;NSAMP=23;MSQ=18.96;AC=23;AN=29246;NFAM=23
chr16	61425770	63745_2	N	]chr3:122539521]N	172.01	LOW	SVTYPE=BND;POS=61425770;STRANDS=+-:9;IMPRECISE;CIPOS=-716,48;CIEND=-50,469;CIPOS95=-124,48;CIEND95=-50,83;MATEID=63745_1;EVENT=63745;SECONDARY;SU=9;PE=9;SR=0;ALG=PROD;AF=0.0002052;NSAMP=5;MSQ=31.41;AC=6;AN=29246;NFAM=5
chr16	61425771	95690_2	N	]chr6:36681313]N	192.72	LOW	SVTYPE=BND;POS=61425771;STRANDS=+-:14;IMPRECISE;CIPOS=-489,29;CIEND=-50,378;CIPOS95=-106,29;CIEND95=-44,44;MATEID=95690_1;EVENT=95690;SECONDARY;SU=14;PE=14;SR=0;ALG=PROD;AF=0.0002052;NSAMP=6;MSQ=28.78;AC=6;AN=29246;NFAM=6
chr16	61425772	24421_2	N	[chr11:57448138[N	3910.89	LOW	SVTYPE=BND;POS=61425772;STRANDS=--:21;IMPRECISE;CIPOS=-661,9;CIEND=-371,49;CIPOS95=-118,9;CIEND95=-25,25;MATEID=24421_1;EVENT=24421;SECONDARY;SU=21;PE=21;SR=0;ALG=PROD;AF=0.004274;NSAMP=125;MSQ=21.22;AC=125;AN=29246;NFAM=123
chr16	61425772	37682_1	N	[chr21:30208688[N	33.61	LOW	SVTYPE=BND;POS=61425772;STRANDS=--:4;IMPRECISE;CIPOS=-713,9;CIEND=-587,9;CIPOS95=-163,0;CIEND95=-132,2;MATEID=37682_2;EVENT=37682;SU=4;PE=4;SR=0;ALG=PROD;AF=3.419e-05;NSAMP=1;MSQ=32.81;AC=1;AN=29246;NFAM=1
chr16	61425774	27972_2	N	]chr12:108166695]N	49.72	LOW	SVTYPE=BND;POS=61425774;STRANDS=+-:4;IMPRECISE;CIPOS=-755,29;CIEND=-30,439;CIPOS95=-241,29;CIEND95=-30,134;MATEID=27972_1;EVENT=27972;SECONDARY;SU=4;PE=4;SR=0;ALG=PROD;AF=0.0001368;NSAMP=4;MSQ=11.27;AC=4;AN=29246;NFAM=4
chr16	61425776	30977_2	N	]chr13:62744191]N	4523.45	LOW	SVTYPE=BND;POS=61425776;STRANDS=+-:156;IMPRECISE;CIPOS=-445,4;CIEND=-11,224;CIPOS95=-58,4;CIEND95=-5,5;MATEID=30977_1;EVENT=30977;SECONDARY;SU=156;PE=156;SR=0;ALG=PROD;AF=0.004855;NSAMP=142;MSQ=27.29;AC=142;AN=29246;NFAM=142
chr16	61425776	37172_1	N	]chr19:14774689]N	520662	LOW	SVTYPE=BND;POS=61425776;STRANDS=-+:30;IMPRECISE;CIPOS=-759,28;CIEND=-73,664;CIPOS95=-224,28;CIEND95=-73,155;MATEID=37172_2;EVENT=37172;SU=30;PE=28;SR=2;ALG=SUM;AF=0.1904;NSAMP=4896;MSQ=60.88;AC=5567;AN=29246;NFAM=4624
chr16	61425791	27973_2	N	N[chr12:112323948[	154.11	LOW	SVTYPE=BND;POS=61425791;STRANDS=+-:4,-+:4;IMPRECISE;CIPOS=-50,29;CIEND=-50,48;CIPOS95=-23,23;CIEND95=-1,1;MATEID=27973_1;EVENT=27973;SECONDARY;SU=8;PE=6;SR=2;ALG=PROD;AF=0.0002393;NSAMP=7;MSQ=18.06;AC=7;AN=29246;NFAM=7
chr16	61425805	111488_2	N	N]chr8:60055101]	563.94	LOW	SVTYPE=BND;POS=61425805;STRANDS=++:4;CIPOS=-9,8;CIEND=-9,8;CIPOS95=0,0;CIEND95=0,0;MATEID=111488_1;EVENT=111488;SECONDARY;SU=4;PE=0;SR=4;ALG=PROD;AF=0.0003761;NSAMP=11;MSQ=42.42;AC=11;AN=29246;NFAM=11
chr16	61425805	63740_2	N	N]chr3:72502437]	956.22	LOW	SVTYPE=BND;POS=61425805;STRANDS=++:192;IMPRECISE;CIPOS=-11,49;CIEND=-10,31;CIPOS95=-3,3;CIEND95=-10,11;MATEID=63740_1;EVENT=63740;SECONDARY;SU=192;PE=191;SR=1;ALG=PROD;AF=0.0006839;NSAMP=20;MSQ=41.33;AC=20;AN=29246;NFAM=20
chr16	61425816	27968_2	N	N[chr12:40539337[	196.8	LOW	SVTYPE=BND;POS=61425816;STRANDS=-+:4;IMPRECISE;CIPOS=-50,344;CIEND=-721,49;CIPOS95=-50,120;CIEND95=-155,49;MATEID=27968_1;EVENT=27968;SECONDARY;SU=4;PE=4;SR=0;ALG=PROD;AF=0.000171;NSAMP=5;MSQ=21.77;AC=5;AN=29246;NFAM=5
chr16	61425871	27772_2	N	N]chr12:29091033]	276.31	LOW	SVTYPE=BND;POS=61425871;STRANDS=++:5;IMPRECISE;CIPOS=-10,388;CIEND=-8,468;CIPOS95=-2,106;CIEND95=-1,163;MATEID=27772_1;EVENT=27772;SECONDARY;SU=5;PE=5;SR=0;ALG=PROD;AF=0.0002735;NSAMP=8;MSQ=24.69;AC=8;AN=29246;NFAM=8
chr16	61425881	228016_1	N	N[chr16:61464596[	1043.74	LOW	SVTYPE=BND;POS=61425881;STRANDS=+-:15;IMPRECISE;CIPOS=-10,464;CIEND=-266,9;CIPOS95=-2,66;CIEND95=-42,1;MATEID=228016_2;EVENT=228016;SU=15;PE=15;SR=0;ALG=PROD;AF=0.0008206;NSAMP=24;MSQ=25.25;RECLASSIFIED;AC=24;AN=29246;NFAM=24
chr16	61425891	228015_1	N	N[chr16:61428604[	6374.2	LOW	SVTYPE=BND;POS=61425891;STRANDS=+-:15;IMPRECISE;CIPOS=-10,278;CIEND=-345,9;CIPOS95=-2,56;CIEND95=-51,3;MATEID=228015_2;EVENT=228015;SU=15;PE=15;SR=0;ALG=PROD;AF=0.009095;NSAMP=262;MSQ=15.71;RECLASSIFIED;AC=266;AN=29246;NFAM=262
chr16	61425908	111489_2	N	N]chr8:94607119]	59.98	LOW	SVTYPE=BND;POS=61425908;STRANDS=++:8;IMPRECISE;CIPOS=-30,681;CIEND=-30,414;CIPOS95=-30,153;CIEND95=-30,72;MATEID=111489_1;EVENT=111489;SECONDARY;SU=8;PE=8;SR=0;ALG=PROD;AF=3.419e-05;NSAMP=1;MSQ=23.87;AC=1;AN=29246;NFAM=1
chr16	61425916	95691_2	N	N]chr6:132792296]	6589.93	LOW	SVTYPE=BND;POS=61425916;STRANDS=++:62;IMPRECISE;CIPOS=-18,379;CIEND=-17,304;CIPOS95=-18,49;CIEND95=-10,10;MATEID=95691_1;EVENT=95691;SECONDARY;SU=62;PE=62;SR=0;ALG=PROD;AF=0.007249;NSAMP=212;MSQ=26.21;AC=212;AN=29246;NFAM=208
chr16	61425919	20381_2	N	N[chr10:19125316[	5111.86	LOW	SVTYPE=BND;POS=61425919;STRANDS=-+:114;IMPRECISE;CIPOS=-14,381;CIEND=-309,29;CIPOS95=-14,36;CIEND95=-6,6;MATEID=20381_1;EVENT=20381;SECONDARY;SU=114;PE=114;SR=0;ALG=PROD;AF=0.005231;NSAMP=153;MSQ=23.1;AC=153;AN=29246;NFAM=153
chr16	61425922	63747_2	N	N]chr3:140883058]	379.13	LOW	SVTYPE=BND;POS=61425922;STRANDS=++:4;IMPRECISE;CIPOS=-30,678;CIEND=-30,424;CIPOS95=-30,221;CIEND95=-30,124;MATEID=63747_1;EVENT=63747;SECONDARY;SU=4;PE=4;SR=0;ALG=PROD;AF=0.0004103;NSAMP=12;MSQ=29.8;AC=12;AN=29246;NFAM=12
chr16	61425923	116658_2	N	N[chr9:86443288[	61.75	LOW	SVTYPE=BND;POS=61425923;STRANDS=-+:4;IMPRECISE;CIPOS=-10,710;CIEND=-373,9;CIPOS95=-1,170;CIEND95=-112,2;MATEID=116658_1;EVENT=116658;SECONDARY;SU=4;PE=4;SR=0;ALG=PROD;AF=6.839e-05;NSAMP=2;MSQ=29.97;AC=2;AN=29246;NFAM=2
chr16	61425923	24427_2	N	N[chr11:104822003[	204.93	LOW	SVTYPE=BND;POS=61425923;STRANDS=-+:4;IMPRECISE;CIPOS=-30,775;CIEND=-570,29;CIPOS95=-30,172;CIEND95=-130,29;MATEID=24427_1;EVENT=24427;SECONDARY;SU=4;PE=4;SR=0;ALG=PROD;AF=0.0002735;NSAMP=8;MSQ=21.86;AC=8;AN=29246;NFAM=8
chr16	61425928	24426_2	N	N]chr11:57448167]	1015.78	LOW	SVTYPE=BND;POS=61425928;STRANDS=++:4;IMPRECISE;CIPOS=-30,801;CIEND=-30,479;CIPOS95=-30,150;CIEND95=-30,128;MATEID=24426_1;EVENT=24426;SECONDARY;SU=4;PE=4;SR=0;ALG=PROD;AF=0.001368;NSAMP=40;MSQ=19.69;AC=40;AN=29246;NFAM=40
chr16	61425933	46349_2	N	N]chr2:222116290]	56756.3	LOW	SVTYPE=BND;POS=61425933;STRANDS=++:198;IMPRECISE;CIPOS=-11,428;CIEND=-21,92;CIPOS95=-11,38;CIEND95=-5,5;MATEID=46349_1;EVENT=46349;SECONDARY;SU=198;PE=198;SR=0;ALG=PROD;AF=0.05543;NSAMP=1617;MSQ=24.69;AC=1621;AN=29246;NFAM=1600
chr16	61426051	76064_2	N	[chr4:73636530[N	1945	LOW	SVTYPE=BND;POS=61426051;STRANDS=--:22;IMPRECISE;CIPOS=-434,49;CIEND=-600,16;CIPOS95=-26,26;CIEND95=-132,16;MATEID=76064_1;EVENT=76064;SECONDARY;SU=22;PE=22;SR=0;ALG=PROD;AF=0.001915;NSAMP=56;MSQ=22.93;AC=56;AN=29246;NFAM=56
chr16	61426090	228014_2	N	]chr16:61425691]N	2.17551e+06	LOW	SVTYPE=BND;POS=61425691;STRANDS=+-:4;IMPRECISE;CIPOS=-10,9;CIEND=-10,9;CIPOS95=-3,3;CIEND95=-3,3;MATEID=228014_1;EVENT=228014;SECONDARY;SU=4;PE=3;SR=1;ALG=PROD;AF=0.3556;NSAMP=10396;MSQ=131.84;RECLASSIFIED;AC=10401;AN=29246;NFAM=9678
chr16	61426185	27969_2	N	]chr12:40539480]N	731.37	LOW	SVTYPE=BND;POS=61426185;STRANDS=+-:4;IMPRECISE;CIPOS=-498,29;CIEND=-30,689;CIPOS95=-119,29;CIEND95=-30,241;MATEID=27969_1;EVENT=27969;SECONDARY;SU=4;PE=4;SR=0;ALG=PROD;AF=0.0006839;NSAMP=20;MSQ=27.77;AC=20;AN=29246;NFAM=20
chr16	61428551	27974_2	N	[chr12:11168351[N	822.32	LOW	SVTYPE=BND;POS=61428551;STRANDS=--:48;IMPRECISE;CIPOS=-431,10;CIEND=-279,49;CIPOS95=-66,10;CIEND95=-12,12;MATEID=27974_1;EVENT=27974;SECONDARY;SU=48;PE=48;SR=0;ALG=PROD;AF=0.0009574;NSAMP=28;MSQ=24;AC=28;AN=29246;NFAM=28
chr16	61428574	95692_2	N	N[chr6:65879973[	12.11	LOW	SVTYPE=BND;POS=61428574;STRANDS=-+:5;CIPOS=-8,8;CIEND=-9,6;CIPOS95=0,0;CIEND95=0,0;MATEID=95692_1;EVENT=95692;SECONDARY;SU=5;PE=1;SR=4;ALG=PROD;AF=3.419e-05;NSAMP=1;MSQ=12.11;AC=1;AN=29246;NFAM=1
chr16	61428604	228015_2	N	]chr16:61425891]N	6374.2	LOW	SVTYPE=BND;POS=61425891;STRANDS=+-:15;IMPRECISE;CIPOS=-345,9;CIEND=-10,278;CIPOS95=-51,3;CIEND95=-2,56;MATEID=228015_1;EVENT=228015;SECONDARY;SU=15;PE=15;SR=0;ALG=PROD;AF=0.009095;NSAMP=262;MSQ=15.71;RECLASSIFIED;AC=266;AN=29246;NFAM=262
chr16	61443260	228017_1	N	N[chr16:61443620[	1017.9	LOW	SVTYPE=BND;POS=61443260;STRANDS=+-:19;CIPOS=-2,1;CIEND=-3,1;CIPOS95=0,0;CIEND95=0,0;MATEID=228017_2;EVENT=228017;SU=19;PE=5;SR=14;ALG=PROD;AF=0.000718;NSAMP=21;MSQ=13.52;RECLASSIFIED;AC=21;AN=29246;NFAM=20
chr16	61443375	38010_1	N	[chrX:54302736[N	496.57	LOW	SVTYPE=BND;POS=61443375;STRANDS=--:4;IMPRECISE;CIPOS=-29,28;CIEND=-30,27;CIPOS95=0,0;CIEND95=-1,1;MATEID=38010_2;EVENT=38010;SU=4;PE=0;SR=4;ALG=PROD;AF=0.0004445;NSAMP=13;MSQ=17.93;AC=13;AN=29246;NFAM=13
chr16	61443620	228017_2	N	]chr16:61443260]N	1017.9	LOW	SVTYPE=BND;POS=61443260;STRANDS=+-:19;CIPOS=-3,1;CIEND=-2,1;CIPOS95=0,0;CIEND95=0,0;MATEID=228017_1;EVENT=228017;SECONDARY;SU=19;PE=5;SR=14;ALG=PROD;AF=0.000718;NSAMP=21;MSQ=13.52;RECLASSIFIED;AC=21;AN=29246;NFAM=20
chr16	61446060	38256_1	N	]chrY:18493129]N	245567	LOW	SVTYPE=BND;POS=61446060;STRANDS=-+:18;CIPOS=-10,9;CIEND=-29,12;CIPOS95=0,0;CIEND95=0,0;MATEID=38256_2;EVENT=38256;SU=18;PE=0;SR=18;ALG=PROD;AF=0.15;NSAMP=3895;MSQ=40.96;AC=4387;AN=29246;NFAM=3692
chr16	61446075	33402_2	N	N]chr14:58399935]	86591.8	LOW	SVTYPE=BND;POS=61446075;STRANDS=++:16;CIPOS=-9,8;CIEND=-9,8;CIPOS95=0,0;CIEND95=0,0;MATEID=33402_1;EVENT=33402;SECONDARY;SU=16;PE=0;SR=16;ALG=PROD;AF=0.06209;NSAMP=1816;MSQ=31.7;AC=1816;AN=29246;NFAM=1780
chr16	61446075	46350_2	N	N[chr2:139184783[	214253	LOW	SVTYPE=BND;POS=61446075;STRANDS=-+:4;CIPOS=-9,8;CIEND=-9,8;CIPOS95=0,0;CIEND95=0,0;MATEID=46350_1;EVENT=46350;SECONDARY;SU=4;PE=0;SR=4;ALG=PROD;AF=0.137;NSAMP=3670;MSQ=38.03;AC=4008;AN=29246;NFAM=3524
chr16	61446075	86470_2	N	N]chr5:86420379]	117196	LOW	SVTYPE=BND;POS=61446075;STRANDS=++:63;CIPOS=-9,8;CIEND=-1,8;CIPOS95=0,0;CIEND95=0,0;MATEID=86470_1;EVENT=86470;SECONDARY;SU=63;PE=0;SR=63;ALG=PROD;AF=0.08278;NSAMP=2385;MSQ=33.72;AC=2421;AN=29246;NFAM=2342
chr16	61447529	37275_1	N	N[chr19:39991216[	1078.25	LOW	SVTYPE=BND;POS=61447529;STRANDS=+-:50;IMPRECISE;CIPOS=-6,496;CIEND=-502,6;CIPOS95=-6,100;CIEND95=-99,6;MATEID=37275_2;EVENT=37275;SU=50;PE=50;SR=0;ALG=PROD;AF=0.001026;NSAMP=30;MSQ=28.64;AC=30;AN=29246;NFAM=30
chr16	61464596	228016_2	N	]chr16:61425881]N	1043.74	LOW	SVTYPE=BND;POS=61425881;STRANDS=+-:15;IMPRECISE;CIPOS=-266,9;CIEND=-10,464;CIPOS95=-42,1;CIEND95=-2,66;MATEID=228016_1;EVENT=228016;SECONDARY;SU=15;PE=15;SR=0;ALG=PROD;AF=0.0008206;NSAMP=24;MSQ=25.25;RECLASSIFIED;AC=24;AN=29246;NFAM=24
chr16	61468489	228018_1	N	N[chr16:61468685[	5064.02	PASS	SVTYPE=BND;POS=61468489;STRANDS=+-:181;CIPOS=-3,2;CIEND=-3,2;CIPOS95=0,0;CIEND95=0,0;MATEID=228018_2;EVENT=228018;SU=181;PE=7;SR=174;ALG=PROD;AF=0.0001368;NSAMP=4;MSQ=219.48;RECLASSIFIED;AC=4;AN=29246;NFAM=4
chr16	61468685	228018_2	N	]chr16:61468489]N	5064.02	PASS	SVTYPE=BND;POS=61468489;STRANDS=+-:181;CIPOS=-3,2;CIEND=-3,2;CIPOS95=0,0;CIEND95=0,0;MATEID=228018_1;EVENT=228018;SECONDARY;SU=181;PE=7;SR=174;ALG=PROD;AF=0.0001368;NSAMP=4;MSQ=219.48;RECLASSIFIED;AC=4;AN=29246;NFAM=4
chr16	61477140	228019	N	<DEL>	674.51	PASS	SVTYPE=DEL;POS=61477140;SVLEN=-3129;END=61480269;STRANDS=+-:28;CIPOS=-3,3;CIEND=-4,1;CIPOS95=0,0;CIEND95=0,0;SU=28;PE=20;SR=8;ALG=PROD;AF=3.42e-05;NSAMP=1;MSQ=668.35;AC=1;AN=29242;NFAM=1
chr16	61488902	228020	N	<DEL>	260.82	PASS	SVTYPE=DEL;POS=61488902;SVLEN=-2733;END=61491635;STRANDS=+-:11;IMPRECISE;CIPOS=-10,183;CIEND=-300,9;CIPOS95=-2,56;CIEND95=-55,2;SU=11;PE=11;SR=0;ALG=PROD;AF=3.419e-05;NSAMP=1;MSQ=260.82;AC=1;AN=29246;NFAM=1
chr16	61490192	228021	N	<DEL>	218.67	PASS	SVTYPE=DEL;POS=61490192;SVLEN=-3593;END=61493785;STRANDS=+-:10;IMPRECISE;CIPOS=-7,7;CIEND=-10,8;CIPOS95=0,0;CIEND95=-1,0;SU=10;PE=6;SR=4;ALG=PROD;AF=3.419e-05;NSAMP=1;MSQ=218.67;AC=1;AN=29246;NFAM=1
chr16	61497070	20382_2	N	N[chr10:42395654[	846.46	LOW	SVTYPE=BND;POS=61497070;STRANDS=-+:4;CIPOS=-9,8;CIEND=-9,8;CIPOS95=0,0;CIEND95=0,0;MATEID=20382_1;EVENT=20382;SECONDARY;SU=4;PE=0;SR=4;ALG=PROD;AF=0.001128;NSAMP=33;MSQ=14.49;AC=33;AN=29246;NFAM=33
chr16	61500781	4778_2	N	[chr1:193728762[N	5723.72	LOW	SVTYPE=BND;POS=61500781;STRANDS=--:283;CIPOS=-4,2;CIEND=-1,3;CIPOS95=0,0;CIEND95=0,0;MATEID=4778_1;EVENT=4778;SECONDARY;SU=283;PE=81;SR=202;ALG=PROD;AF=0.002599;NSAMP=68;MSQ=43.61;AC=76;AN=29246;NFAM=68
chr16	61500783	111490_2	N	[chr8:56703173[N	9279.75	LOW	SVTYPE=BND;POS=61500783;STRANDS=--:4;CIPOS=-9,8;CIEND=-9,8;CIPOS95=0,0;CIEND95=0,0;MATEID=111490_1;EVENT=111490;SECONDARY;SU=4;PE=0;SR=4;ALG=PROD;AF=0.008069;NSAMP=218;MSQ=24.72;AC=236;AN=29246;NFAM=215
chr16	61500784	37683_1	N	]chr21:30562405]N	22756.2	LOW	SVTYPE=BND;POS=61500784;STRANDS=-+:12;CIPOS=-29,28;CIEND=-29,28;CIPOS95=0,0;CIEND95=0,0;MATEID=37683_2;EVENT=37683;SU=12;PE=0;SR=12;ALG=PROD;AF=0.02055;NSAMP=600;MSQ=23.97;AC=601;AN=29246;NFAM=590
chr16	61500797	63748_2	N	N]chr3:80492099]	18403.5	LOW	SVTYPE=BND;POS=61500797;STRANDS=++:132;CIPOS=-6,5;CIEND=-6,5;CIPOS95=0,0;CIEND95=0,0;MATEID=63748_1;EVENT=63748;SECONDARY;SU=132;PE=0;SR=132;ALG=PROD;AF=0.01515;NSAMP=443;MSQ=29.99;AC=443;AN=29246;NFAM=435
chr16	61500797	86471_2	N	N[chr5:86630691[	6863.01	LOW	SVTYPE=BND;POS=61500797;STRANDS=-+:4;CIPOS=-9,8;CIEND=-9,8;CIPOS95=0,0;CIEND95=0,0;MATEID=86471_1;EVENT=86471;SECONDARY;SU=4;PE=0;SR=4;ALG=PROD;AF=0.00718;NSAMP=210;MSQ=22.87;AC=210;AN=29246;NFAM=210
chr16	61500813	37656_1	N	N[chr21:17085181[	271.28	LOW	SVTYPE=BND;POS=61500813;STRANDS=+-:4;IMPRECISE;CIPOS=-30,572;CIEND=-790,29;CIPOS95=-30,146;CIEND95=-184,29;MATEID=37656_2;EVENT=37656;SU=4;PE=4;SR=0;ALG=PROD;AF=0.0003761;NSAMP=10;MSQ=19.18;AC=11;AN=29246;NFAM=10
chr16	61500866	4779_2	N	N]chr1:193728778]	1045	LOW	SVTYPE=BND;POS=61500866;STRANDS=++:161;CIPOS=-4,7;CIEND=-8,7;CIPOS95=0,0;CIEND95=0,0;MATEID=4779_1;EVENT=4779;SECONDARY;SU=161;PE=104;SR=57;ALG=PROD;AF=0.0004103;NSAMP=12;MSQ=56.25;AC=12;AN=29246;NFAM=12
chr16	61500874	4780_2	N	N[chr1:116305968[	80.47	LOW	SVTYPE=BND;POS=61500874;STRANDS=-+:5;IMPRECISE;CIPOS=-47,526;CIEND=-438,49;CIPOS95=-47,181;CIEND95=-112,49;MATEID=4780_1;EVENT=4780;SECONDARY;SU=5;PE=5;SR=0;ALG=PROD;AF=0.0001026;NSAMP=3;MSQ=15.11;AC=3;AN=29246;NFAM=3
chr16	61500882	30981_2	N	N]chr13:54274185]	31.13	LOW	SVTYPE=BND;POS=61500882;STRANDS=++:8;IMPRECISE;CIPOS=-28,672;CIEND=-30,328;CIPOS95=-28,145;CIEND95=-30,42;MATEID=30981_1;EVENT=30981;SECONDARY;SU=8;PE=8;SR=0;ALG=PROD;AF=6.839e-05;NSAMP=2;MSQ=14.95;AC=2;AN=29246;NFAM=2
chr16	61500916	95693_2	N	]chr6:132349494]N	4303.57	LOW	SVTYPE=BND;POS=61500916;STRANDS=+-:4;IMPRECISE;CIPOS=-491,9;CIEND=-9,506;CIPOS95=-158,0;CIEND95=0,177;MATEID=95693_1;EVENT=95693;SECONDARY;SU=4;PE=4;SR=0;ALG=PROD;AF=0.004548;NSAMP=133;MSQ=17.04;AC=133;AN=29246;NFAM=132
chr16	61511652	95694_2	N	]chr6:134154370]N	6354.49	LOW	SVTYPE=BND;POS=61511652;STRANDS=+-:4;IMPRECISE;CIPOS=-497,9;CIEND=-10,424;CIPOS95=-172,1;CIEND95=-2,127;MATEID=95694_1;EVENT=95694;SECONDARY;SU=4;PE=4;SR=0;ALG=PROD;AF=0.007864;NSAMP=226;MSQ=22.51;AC=230;AN=29246;NFAM=226
chr16	61511680	228023	N	<DEL:ME:SINE|Alu|AluYb8>	48071.9	PASS	SVTYPE=MEI;POS=61511680;SVLEN=-310;END=61511990;STRANDS=+-:533;CIPOS=-2,2;CIEND=-4,3;CIPOS95=0,0;CIEND95=0,0;SU=533;PE=274;SR=259;ALG=PROD;AF=0.008889;NSAMP=8;MSQ=158.46;AC=8;AN=900;NFAM=8
chr16	61535518	37043_1	N	[chr18:32145606[N	689.21	LOW	SVTYPE=BND;POS=61535518;STRANDS=--:53;IMPRECISE;CIPOS=-175,29;CIEND=-511,15;CIPOS95=-7,7;CIEND95=-62,15;MATEID=37043_2;EVENT=37043;SU=53;PE=53;SR=0;ALG=PROD;AF=0.0005813;NSAMP=17;MSQ=24.25;AC=17;AN=29246;NFAM=17
chr16	61535527	4781_2	N	N[chr1:30800126[	22193.8	LOW	SVTYPE=BND;POS=61535527;STRANDS=-+:337;CIPOS=-2,1;CIEND=-2,2;CIPOS95=0,0;CIEND95=0,0;MATEID=4781_1;EVENT=4781;SECONDARY;SU=337;PE=0;SR=337;ALG=PROD;AF=0.01816;NSAMP=531;MSQ=31.02;AC=531;AN=29246;NFAM=530
chr16	61535528	38092_1	N	N[chrX:107480825[	13.52	LOW	SVTYPE=BND;POS=61535528;STRANDS=+-:4;IMPRECISE;CIPOS=-30,394;CIEND=-529,28;CIPOS95=-30,95;CIEND95=-176,28;MATEID=38092_2;EVENT=38092;SU=4;PE=4;SR=0;ALG=PROD;AF=6.839e-05;NSAMP=2;MSQ=5.78;AC=2;AN=29246;NFAM=2
chr16	61535635	95695_2	N	]chr6:50192728]N	1182.43	LOW	SVTYPE=BND;POS=61535635;STRANDS=+-:30;IMPRECISE;CIPOS=-590,55;CIEND=-57,728;CIPOS95=-149,55;CIEND95=-57,162;MATEID=95695_1;EVENT=95695;SECONDARY;SU=30;PE=30;SR=0;ALG=SUM;AF=0.0007864;NSAMP=23;MSQ=33.09;AC=23;AN=29246;NFAM=23
chr16	61535655	36776_1	N	]chr17:3699976]N	71.93	LOW	SVTYPE=BND;POS=61535655;STRANDS=-+:4;IMPRECISE;CIPOS=-391,29;CIEND=-30,527;CIPOS95=-128,29;CIEND95=-30,164;MATEID=36776_2;EVENT=36776;SU=4;PE=4;SR=0;ALG=PROD;AF=0.0001026;NSAMP=3;MSQ=22.99;AC=3;AN=29246;NFAM=3
chr16	61558715	566737	N	<INV>	32.73	LOW	SVTYPE=INV;POS=61558715;SVLEN=191;END=61558906;STRANDS=++:2,--:2;IMPRECISE;CIPOS=-53,0;CIEND=-16,9;CIPOS95=-43,0;CIEND95=-16,0;SU=4;PE=4;SR=0;ALG=PROD;AF=6.839e-05;NSAMP=2;MSQ=8.12;AC=2;AN=29246;NFAM=2
chr16	61562330	228028	N	<DEL>	501.52	PASS	SVTYPE=DEL;POS=61562330;SVLEN=-1700;END=61564030;STRANDS=+-:20;CIPOS=-10,9;CIEND=-3,1;CIPOS95=0,0;CIEND95=0,0;SU=20;PE=9;SR=11;ALG=PROD;AF=3.419e-05;NSAMP=1;MSQ=485.62;AC=1;AN=29246;NFAM=1
chr16	61579290	228030_1	N	N[chr16:61585695[	23011.4	PASS	SVTYPE=BND;POS=61579290;STRANDS=+-:1020;CIPOS=-1,1;CIEND=-1,0;CIPOS95=0,0;CIEND95=0,0;MATEID=228030_2;EVENT=228030;SU=1020;PE=554;SR=466;ALG=PROD;AF=0.001368;NSAMP=40;MSQ=425.43;RECLASSIFIED;AC=40;AN=29246;NFAM=40
chr16	61579684	46351_2	N	N]chr2:4353641]	39683.5	LOW	SVTYPE=BND;POS=61579684;STRANDS=++:4;CIPOS=-9,8;CIEND=-9,8;CIPOS95=0,0;CIEND95=0,0;MATEID=46351_1;EVENT=46351;SECONDARY;SU=4;PE=0;SR=4;ALG=PROD;AF=0.02776;NSAMP=808;MSQ=31.8;AC=812;AN=29246;NFAM=789
chr16	61579684	86472_2	N	N[chr5:161463561[	87829.8	LOW	SVTYPE=BND;POS=61579684;STRANDS=-+:674;CIPOS=-1,1;CIEND=-1,3;CIPOS95=0,0;CIEND95=0,0;MATEID=86472_1;EVENT=86472;SECONDARY;SU=674;PE=0;SR=674;ALG=PROD;AF=0.05286;NSAMP=1525;MSQ=36.52;AC=1546;AN=29246;NFAM=1471
chr16	61585695	228030_2	N	]chr16:61579290]N	23011.4	PASS	SVTYPE=BND;POS=61579290;STRANDS=+-:1020;CIPOS=-1,0;CIEND=-1,1;CIPOS95=0,0;CIEND95=0,0;MATEID=228030_1;EVENT=228030;SECONDARY;SU=1020;PE=554;SR=466;ALG=PROD;AF=0.001368;NSAMP=40;MSQ=425.43;RECLASSIFIED;AC=40;AN=29246;NFAM=40
chr16	61586196	76065_2	N	[chr4:179230364[N	4313.66	LOW	SVTYPE=BND;POS=61586196;STRANDS=--:92;CIPOS=-6,6;CIEND=-6,6;CIPOS95=0,0;CIEND95=0,0;MATEID=76065_1;EVENT=76065;SECONDARY;SU=92;PE=0;SR=92;ALG=PROD;AF=0.003522;NSAMP=103;MSQ=20.34;AC=103;AN=29246;NFAM=103
chr16	61595517	228032	N	<DEL>	358.48	PASS	SVTYPE=DEL;POS=61595517;SVLEN=-155;END=61595672;STRANDS=+-:13;CIPOS=-10,9;CIEND=-10,9;CIPOS95=0,0;CIEND95=0,0;SU=13;PE=0;SR=13;ALG=PROD;AF=3.42e-05;NSAMP=1;MSQ=350.67;AC=1;AN=29244;NFAM=1
chr16	61602348	228033_1	N	N[chr16:61602932[	16708.7	PASS	SVTYPE=BND;POS=61602348;STRANDS=+-:641;CIPOS=-1,1;CIEND=-1,0;CIPOS95=0,0;CIEND95=0,0;MATEID=228033_2;EVENT=228033;SU=641;PE=328;SR=313;ALG=PROD;AF=0.0005813;NSAMP=17;MSQ=594.3;RECLASSIFIED;AC=17;AN=29246;NFAM=16
chr16	61602932	228033_2	N	]chr16:61602348]N	16708.7	PASS	SVTYPE=BND;POS=61602348;STRANDS=+-:641;CIPOS=-1,0;CIEND=-1,1;CIPOS95=0,0;CIEND95=0,0;MATEID=228033_1;EVENT=228033;SECONDARY;SU=641;PE=328;SR=313;ALG=PROD;AF=0.0005813;NSAMP=17;MSQ=594.3;RECLASSIFIED;AC=17;AN=29246;NFAM=16
chr16	61610204	228034	N	<DEL>	155.8	PASS	SVTYPE=DEL;POS=61610204;SVLEN=-71;END=61610275;STRANDS=+-:7;CIPOS=-5,4;CIEND=-5,4;CIPOS95=0,0;CIEND95=0,0;SU=7;PE=0;SR=7;ALG=PROD;AF=3.419e-05;NSAMP=1;MSQ=155.8;AC=1;AN=29246;NFAM=1
chr16	61612189	228035_1	N	N[chr16:61612246[	81576.3	LOW	SVTYPE=BND;POS=61612189;STRANDS=+-:4;IMPRECISE;CIPOS=-10,9;CIEND=-10,9;CIPOS95=-3,3;CIEND95=-3,3;MATEID=228035_2;EVENT=228035;SU=4;PE=3;SR=1;ALG=PROD;AF=0.085;NSAMP=2486;MSQ=17.76;RECLASSIFIED;AC=2486;AN=29246;NFAM=2410
chr16	61612246	228035_2	N	]chr16:61612189]N	81576.3	LOW	SVTYPE=BND;POS=61612189;STRANDS=+-:4;IMPRECISE;CIPOS=-10,9;CIEND=-10,9;CIPOS95=-3,3;CIEND95=-3,3;MATEID=228035_1;EVENT=228035;SECONDARY;SU=4;PE=3;SR=1;ALG=PROD;AF=0.085;NSAMP=2486;MSQ=17.76;RECLASSIFIED;AC=2486;AN=29246;NFAM=2410
chr16	61626449	228036	N	<DEL>	673.97	PASS	SVTYPE=DEL;POS=61626449;SVLEN=-2087;END=61628536;STRANDS=+-:34;CIPOS=-25,25;CIEND=-26,23;CIPOS95=0,0;CIEND95=0,0;SU=34;PE=18;SR=16;ALG=PROD;AF=3.419e-05;NSAMP=1;MSQ=332.51;AC=1;AN=29246;NFAM=1
chr16	61632596	27975_2	N	[chr12:67249609[N	4250.63	LOW	SVTYPE=BND;POS=61632596;STRANDS=--:138,++:10;CIPOS=-7,4;CIEND=-7,4;CIPOS95=0,0;CIEND95=0,0;MATEID=27975_1;EVENT=27975;SECONDARY;SU=148;PE=10;SR=138;ALG=PROD;AF=0.005231;NSAMP=131;MSQ=25.76;AC=153;AN=29246;NFAM=129
chr16	61632619	27773_2	N	N]chr12:67249633]	4722.89	LOW	SVTYPE=BND;POS=61632619;STRANDS=++:16;IMPRECISE;CIPOS=-30,338;CIEND=-15,531;CIPOS95=-30,35;CIEND95=-15,137;MATEID=27773_1;EVENT=27773;SECONDARY;SU=16;PE=16;SR=0;ALG=PROD;AF=0.00489;NSAMP=143;MSQ=20.98;AC=143;AN=29246;NFAM=143
chr16	61633260	228037	N	<DEL>	725.2	PASS	SVTYPE=DEL;POS=61633260;SVLEN=-6177;END=61639437;STRANDS=+-:34;CIPOS=-24,23;CIEND=-27,24;CIPOS95=0,0;CIEND95=0,0;SU=34;PE=21;SR=13;ALG=PROD;AF=6.839e-05;NSAMP=2;MSQ=362.6;AC=2;AN=29246;NFAM=2
chr16	61637678	228039	N	<DEL>	458.63	PASS	SVTYPE=DEL;POS=61637678;SVLEN=-1262;END=61638940;STRANDS=+-:18;CIPOS=-10,9;CIEND=-7,2;CIPOS95=0,0;CIEND95=0,0;SU=18;PE=13;SR=5;ALG=PROD;AF=3.419e-05;NSAMP=1;MSQ=458.63;AC=1;AN=29246;NFAM=1
chr16	61637690	228038_1	N	N[chr16:61637972[	9342.02	LOW	SVTYPE=BND;POS=61637690;STRANDS=+-:17;IMPRECISE;CIPOS=-67,23;CIEND=-61,29;CIPOS95=-38,23;CIEND95=-37,29;MATEID=228038_2;EVENT=228038;SU=17;PE=0;SR=17;ALG=SUM;AF=0.009574;NSAMP=279;MSQ=26.16;RECLASSIFIED;AC=280;AN=29246;NFAM=278
chr16	61637972	228038_2	N	]chr16:61637690]N	9342.02	LOW	SVTYPE=BND;POS=61637690;STRANDS=+-:17;IMPRECISE;CIPOS=-61,29;CIEND=-67,23;CIPOS95=-37,29;CIEND95=-38,23;MATEID=228038_1;EVENT=228038;SECONDARY;SU=17;PE=0;SR=17;ALG=SUM;AF=0.009574;NSAMP=279;MSQ=26.16;RECLASSIFIED;AC=280;AN=29246;NFAM=278
chr16	61639003	228040_1	N	N[chr16:61644336[	7764.7	PASS	SVTYPE=BND;POS=61639003;STRANDS=+-:341;CIPOS=-2,1;CIEND=-2,1;CIPOS95=0,0;CIEND95=0,0;MATEID=228040_2;EVENT=228040;SU=341;PE=203;SR=138;ALG=PROD;AF=0.0001368;NSAMP=4;MSQ=601.74;RECLASSIFIED;AC=4;AN=29246;NFAM=4
chr16	61644336	228040_2	N	]chr16:61639003]N	7764.7	PASS	SVTYPE=BND;POS=61639003;STRANDS=+-:341;CIPOS=-2,1;CIEND=-2,1;CIPOS95=0,0;CIEND95=0,0;MATEID=228040_1;EVENT=228040;SECONDARY;SU=341;PE=203;SR=138;ALG=PROD;AF=0.0001368;NSAMP=4;MSQ=601.74;RECLASSIFIED;AC=4;AN=29246;NFAM=4
chr16	61660244	228041	N	<DEL>	103754	PASS	SVTYPE=DEL;POS=61660244;SVLEN=-3625;END=61663869;STRANDS=+-:4426;CIPOS=0,0;CIEND=0,0;CIPOS95=0,0;CIEND95=0,0;SU=4426;PE=2524;SR=1902;ALG=PROD;AF=0.002667;NSAMP=78;MSQ=664.18;AC=78;AN=29246;NFAM=72
chr16	61660741	228042	N	<DEL>	122.67	PASS	SVTYPE=DEL;POS=61660741;SVLEN=-4889;END=61665630;STRANDS=+-:10;CIPOS=-7,4;CIEND=-6,3;CIPOS95=0,0;CIEND95=0,0;SU=10;PE=4;SR=6;ALG=PROD;AF=3.419e-05;NSAMP=1;MSQ=122.67;AC=1;AN=29246;NFAM=1
chr16	61673745	566738_1	N	N]chr16:61698723]	251.73	PASS	SVTYPE=BND;POS=61673745;STRANDS=++:14;IMPRECISE;CIPOS=-6,9;CIEND=-9,9;CIPOS95=-1,1;CIEND95=-1,1;MATEID=566738_2;EVENT=566738;SU=14;PE=12;SR=2;ALG=PROD;AF=3.419e-05;NSAMP=1;MSQ=251.73;AC=1;AN=29246;NFAM=1
chr16	61673760	566739_1	N	[chr16:61701892[N	437.59	PASS	SVTYPE=BND;POS=61673760;STRANDS=--:22;CIPOS=-4,1;CIEND=-4,1;CIPOS95=0,0;CIEND95=0,0;MATEID=566739_2;EVENT=566739;SU=22;PE=13;SR=9;ALG=PROD;AF=3.419e-05;NSAMP=1;MSQ=437.59;AC=1;AN=29246;NFAM=1
chr16	61675642	63749_2	N	N[chr3:178393249[	498496	LOW	SVTYPE=BND;POS=61675642;STRANDS=-+:4;CIPOS=-9,8;CIEND=-9,8;CIPOS95=0,0;CIEND95=0,0;MATEID=63749_1;EVENT=63749;SECONDARY;SU=4;PE=0;SR=4;ALG=PROD;AF=0.1344;NSAMP=3930;MSQ=76.65;AC=3931;AN=29246;NFAM=3783
chr16	61681208	228044	N	<DEL>	1465.76	PASS	SVTYPE=DEL;POS=61681208;SVLEN=-7675;END=61688883;STRANDS=+-:63;CIPOS=-22,20;CIEND=-23,21;CIPOS95=0,0;CIEND95=0,0;SU=63;PE=29;SR=34;ALG=PROD;AF=6.839e-05;NSAMP=2;MSQ=732.88;AC=2;AN=29246;NFAM=2
chr16	61684018	228045_1	N	N[chr16:61684401[	732.52	LOW	SVTYPE=BND;POS=61684018;STRANDS=+-:16;CIPOS=-10,9;CIEND=0,2;CIPOS95=0,0;CIEND95=0,0;MATEID=228045_2;EVENT=228045;SU=16;PE=5;SR=11;ALG=PROD;AF=0.0006155;NSAMP=18;MSQ=37.31;RECLASSIFIED;AC=18;AN=29246;NFAM=18
chr16	61684401	228045_2	N	]chr16:61684018]N	732.52	LOW	SVTYPE=BND;POS=61684018;STRANDS=+-:16;CIPOS=0,2;CIEND=-10,9;CIPOS95=0,0;CIEND95=0,0;MATEID=228045_1;EVENT=228045;SECONDARY;SU=16;PE=5;SR=11;ALG=PROD;AF=0.0006155;NSAMP=18;MSQ=37.31;RECLASSIFIED;AC=18;AN=29246;NFAM=18
chr16	61698723	566738_2	N	N]chr16:61673745]	251.73	PASS	SVTYPE=BND;POS=61698723;STRANDS=++:14;IMPRECISE;CIPOS=-9,9;CIEND=-6,9;CIPOS95=-1,1;CIEND95=-1,1;MATEID=566738_1;EVENT=566738;SECONDARY;SU=14;PE=12;SR=2;ALG=PROD;AF=3.419e-05;NSAMP=1;MSQ=251.73;AC=1;AN=29246;NFAM=1
chr16	61701892	566739_2	N	[chr16:61673760[N	437.59	PASS	SVTYPE=BND;POS=61701892;STRANDS=--:22;CIPOS=-4,1;CIEND=-4,1;CIPOS95=0,0;CIEND95=0,0;MATEID=566739_1;EVENT=566739;SECONDARY;SU=22;PE=13;SR=9;ALG=PROD;AF=3.419e-05;NSAMP=1;MSQ=437.59;AC=1;AN=29246;NFAM=1
chr16	61702219	228048	N	<DEL>	838.99	PASS	SVTYPE=DEL;POS=61702219;SVLEN=-4125;END=61706344;STRANDS=+-:43;IMPRECISE;CIPOS=-30,331;CIEND=-265,33;CIPOS95=-30,35;CIEND95=-22,22;SU=43;PE=43;SR=0;ALG=PROD;AF=0.000171;NSAMP=5;MSQ=167.8;AC=5;AN=29246;NFAM=5
chr16	61702503	228047	N	<DEL>	3986.74	PASS	SVTYPE=DEL;POS=61702503;SVLEN=-833;END=61703336;STRANDS=+-:162;CIPOS=-4,4;CIEND=-6,5;CIPOS95=0,0;CIEND95=0,0;SU=162;PE=93;SR=69;ALG=PROD;AF=0.0002052;NSAMP=6;MSQ=664.46;AC=6;AN=29246;NFAM=6
chr16	61712543	228049_1	N	N[chr16:61712788[	924.85	LOW	SVTYPE=BND;POS=61712543;STRANDS=+-:19;CIPOS=-10,8;CIEND=-2,1;CIPOS95=0,0;CIEND95=0,0;MATEID=228049_2;EVENT=228049;SU=19;PE=2;SR=17;ALG=PROD;AF=0.0001368;NSAMP=4;MSQ=214.62;RECLASSIFIED;AC=4;AN=29232;NFAM=4
chr16	61712788	228049_2	N	]chr16:61712543]N	924.85	LOW	SVTYPE=BND;POS=61712543;STRANDS=+-:19;CIPOS=-2,1;CIEND=-10,8;CIPOS95=0,0;CIEND95=0,0;MATEID=228049_1;EVENT=228049;SECONDARY;SU=19;PE=2;SR=17;ALG=PROD;AF=0.0001368;NSAMP=4;MSQ=214.62;RECLASSIFIED;AC=4;AN=29232;NFAM=4
chr16	61730012	111491_2	N	N[chr8:77801761[	206.28	LOW	SVTYPE=BND;POS=61730012;STRANDS=-+:5;CIPOS=-8,8;CIEND=-9,6;CIPOS95=0,0;CIEND95=0,0;MATEID=111491_1;EVENT=111491;SECONDARY;SU=5;PE=1;SR=4;ALG=PROD;AF=0.0001368;NSAMP=4;MSQ=42.38;AC=4;AN=29246;NFAM=4
chr16	61736181	95696_2	N	]chr6:46807647]N	43.29	LOW	SVTYPE=BND;POS=61736181;STRANDS=+-:4;IMPRECISE;CIPOS=-488,9;CIEND=-10,683;CIPOS95=-129,2;CIEND95=-2,161;MATEID=95696_1;EVENT=95696;SECONDARY;SU=4;PE=4;SR=0;ALG=PROD;AF=3.419e-05;NSAMP=1;MSQ=6.83;AC=1;AN=29246;NFAM=1
chr16	61739324	228050	N	<DEL>	529.21	PASS	SVTYPE=DEL;POS=61739324;SVLEN=-12387;END=61751711;STRANDS=+-:21;CIPOS=-3,2;CIEND=-3,1;CIPOS95=0,0;CIEND95=0,0;SU=21;PE=10;SR=11;ALG=PROD;AF=3.419e-05;NSAMP=1;MSQ=512.48;AC=1;AN=29246;NFAM=1
chr16	61739894	37619_1	N	]chr20:55706447]N	381.63	LOW	SVTYPE=BND;POS=61739894;STRANDS=-+:4;CIPOS=-9,8;CIEND=-9,8;CIPOS95=0,0;CIEND95=0,0;MATEID=37619_2;EVENT=37619;SU=4;PE=0;SR=4;ALG=PROD;AF=0.0003419;NSAMP=9;MSQ=18.6;AC=10;AN=29246;NFAM=9
chr16	61745642	228051	N	<DEL>	138.33	PASS	SVTYPE=DEL;POS=61745642;SVLEN=-73;END=61745715;STRANDS=+-:6;IMPRECISE;CIPOS=-10,8;CIEND=-2,8;CIPOS95=0,0;CIEND95=0,1;SU=6;PE=0;SR=6;ALG=PROD;AF=3.42e-05;NSAMP=1;MSQ=110.9;AC=1;AN=29244;NFAM=1
chr16	61746557	37273_1	N	]chr19:39339744]N	87.86	LOW	SVTYPE=BND;POS=61746557;STRANDS=-+:5;CIPOS=-30,29;CIEND=-30,29;CIPOS95=0,0;CIEND95=0,0;MATEID=37273_2;EVENT=37273;SU=5;PE=0;SR=5;ALG=PROD;AF=0.0002052;NSAMP=6;MSQ=12.71;AC=6;AN=29246;NFAM=6
chr16	61768388	20383_2	N	N[chr10:124263632[	38344.6	LOW	SVTYPE=BND;POS=61768388;STRANDS=-+:18;CIPOS=-10,9;CIEND=-10,9;CIPOS95=0,0;CIEND95=0,0;MATEID=20383_1;EVENT=20383;SECONDARY;SU=18;PE=5;SR=13;ALG=PROD;AF=0.02274;NSAMP=665;MSQ=38.11;AC=665;AN=29246;NFAM=652
chr16	61818192	228054_1	N	N[chr16:61819034[	9747.7	PASS	SVTYPE=BND;POS=61818192;STRANDS=+-:392;CIPOS=-2,2;CIEND=-2,1;CIPOS95=0,0;CIEND95=0,0;MATEID=228054_2;EVENT=228054;SU=392;PE=232;SR=160;ALG=PROD;AF=0.0003077;NSAMP=9;MSQ=560.16;RECLASSIFIED;AC=9;AN=29246;NFAM=8
chr16	61819034	228054_2	N	]chr16:61818192]N	9747.7	PASS	SVTYPE=BND;POS=61818192;STRANDS=+-:392;CIPOS=-2,1;CIEND=-2,2;CIPOS95=0,0;CIEND95=0,0;MATEID=228054_1;EVENT=228054;SECONDARY;SU=392;PE=232;SR=160;ALG=PROD;AF=0.0003077;NSAMP=9;MSQ=560.16;RECLASSIFIED;AC=9;AN=29246;NFAM=8
chr16	61824993	228055	N	<DEL>	539.6	PASS	SVTYPE=DEL;POS=61824993;SVLEN=-126735;END=61951728;STRANDS=+-:22;CIPOS=-3,2;CIEND=-10,9;CIPOS95=0,0;CIEND95=0,0;SU=22;PE=13;SR=9;ALG=PROD;AF=3.419e-05;NSAMP=1;MSQ=539.6;AC=1;AN=29246;NFAM=1
chr16	61844234	4782_2	N	]chr1:246411870]N	235.7	LOW	SVTYPE=BND;POS=61844234;STRANDS=+-:8;IMPRECISE;CIPOS=-640,29;CIEND=-30,287;CIPOS95=-99,29;CIEND95=-30,47;MATEID=4782_1;EVENT=4782;SECONDARY;SU=8;PE=8;SR=0;ALG=PROD;AF=0.0003761;NSAMP=11;MSQ=13.25;AC=11;AN=29246;NFAM=11
chr16	61858308	228057	N	<DEL>	617.31	PASS	SVTYPE=DEL;POS=61858308;SVLEN=-16447;END=61874755;STRANDS=+-:26;CIPOS=-4,4;CIEND=-6,2;CIPOS95=0,0;CIEND95=0,0;SU=26;PE=20;SR=6;ALG=PROD;AF=3.419e-05;NSAMP=1;MSQ=617.31;AC=1;AN=29246;NFAM=1
chr16	61876340	228059	N	<DEL>	2319.7	PASS	SVTYPE=DEL;POS=61876340;SVLEN=-4091;END=61880431;STRANDS=+-:101;CIPOS=-10,9;CIEND=-10,9;CIPOS95=0,0;CIEND95=0,0;SU=101;PE=58;SR=43;ALG=PROD;AF=3.419e-05;NSAMP=1;MSQ=581.43;AC=1;AN=29246;NFAM=1
chr16	61886824	228060	N	<DEL>	3500.79	PASS	SVTYPE=DEL;POS=61886824;SVLEN=-6279;END=61893103;STRANDS=+-:154;CIPOS=-2,3;CIEND=-7,5;CIPOS95=0,0;CIEND95=0,0;SU=154;PE=86;SR=68;ALG=PROD;AF=0.0002052;NSAMP=6;MSQ=583.47;AC=6;AN=29246;NFAM=5
chr16	61893428	46352_2	N	N[chr2:184177945[	9.63	LOW	SVTYPE=BND;POS=61893428;STRANDS=-+:4;IMPRECISE;CIPOS=-8,9;CIEND=-9,8;CIPOS95=0,2;CIEND95=0,0;MATEID=46352_1;EVENT=46352;SECONDARY;SU=4;PE=0;SR=4;ALG=PROD;AF=3.419e-05;NSAMP=1;MSQ=9.36;AC=1;AN=29246;NFAM=1
chr16	61901972	228061_1	N	N[chr16:61902050[	59742.1	PASS	SVTYPE=BND;POS=61901972;STRANDS=+-:2365;CIPOS=0,0;CIEND=0,0;CIPOS95=0,0;CIEND95=0,0;MATEID=228061_2;EVENT=228061;SU=2365;PE=13;SR=2352;ALG=PROD;AF=0.006806;NSAMP=198;MSQ=232;RECLASSIFIED;AC=199;AN=29240;NFAM=193
chr16	61902050	228061_2	N	]chr16:61901972]N	59742.1	PASS	SVTYPE=BND;POS=61901972;STRANDS=+-:2365;CIPOS=0,0;CIEND=0,0;CIPOS95=0,0;CIEND95=0,0;MATEID=228061_1;EVENT=228061;SECONDARY;SU=2365;PE=13;SR=2352;ALG=PROD;AF=0.006806;NSAMP=198;MSQ=232;RECLASSIFIED;AC=199;AN=29240;NFAM=193
chr16	61917063	104414_2	N	[chr7:27114745[N	8992.55	LOW	SVTYPE=BND;POS=61917063;STRANDS=--:28;CIPOS=-9,8;CIEND=-9,8;CIPOS95=0,0;CIEND95=0,0;MATEID=104414_1;EVENT=104414;SECONDARY;SU=28;PE=0;SR=28;ALG=PROD;AF=0.007899;NSAMP=231;MSQ=21.78;AC=231;AN=29246;NFAM=230
chr16	61917535	228062	N	<DEL>	1135.94	PASS	SVTYPE=DEL;POS=61917535;SVLEN=-7768;END=61925303;STRANDS=+-:50;CIPOS=-24,23;CIEND=-30,29;CIPOS95=0,0;CIEND95=0,0;SU=50;PE=31;SR=19;ALG=PROD;AF=6.839e-05;NSAMP=2;MSQ=567.97;AC=2;AN=29246;NFAM=2
chr16	61931060	228063	N	<DEL>	287.68	PASS	SVTYPE=DEL;POS=61931060;SVLEN=-47011;END=61978071;STRANDS=+-:14;CIPOS=-3,3;CIEND=-10,9;CIPOS95=0,0;CIEND95=0,0;SU=14;PE=6;SR=8;ALG=PROD;AF=3.419e-05;NSAMP=1;MSQ=287.68;AC=1;AN=29246;NFAM=1
chr16	61934351	228064_1	N	N[chr16:61934430[	518.64	PASS	SVTYPE=BND;POS=61934351;STRANDS=+-:10;CIPOS=-10,9;CIEND=-10,9;CIPOS95=0,0;CIEND95=0,0;MATEID=228064_2;EVENT=228064;SU=10;PE=0;SR=10;ALG=PROD;AF=3.419e-05;NSAMP=1;MSQ=518.62;RECLASSIFIED;AC=1;AN=29246;NFAM=1
chr16	61934430	228064_2	N	]chr16:61934351]N	518.64	PASS	SVTYPE=BND;POS=61934351;STRANDS=+-:10;CIPOS=-10,9;CIEND=-10,9;CIPOS95=0,0;CIEND95=0,0;MATEID=228064_1;EVENT=228064;SECONDARY;SU=10;PE=0;SR=10;ALG=PROD;AF=3.419e-05;NSAMP=1;MSQ=518.62;RECLASSIFIED;AC=1;AN=29246;NFAM=1
chr16	61940349	228066	N	<DEL>	314.48	PASS	SVTYPE=DEL;POS=61940349;SVLEN=-95;END=61940444;STRANDS=+-:9;CIPOS=-29,28;CIEND=-29,28;CIPOS95=0,0;CIEND95=0,0;SU=9;PE=0;SR=9;ALG=PROD;AF=3.419e-05;NSAMP=1;MSQ=71.89;AC=1;AN=29246;NFAM=1
chr16	61953655	483714	N	<DUP>	451.67	PASS	SVTYPE=DUP;POS=61953655;SVLEN=10923;END=61964578;STRANDS=-+:34;CIPOS=-10,9;CIEND=-2,1;CIPOS95=0,0;CIEND95=0,0;SU=34;PE=22;SR=12;ALG=PROD;AF=6.839e-05;NSAMP=1;MSQ=450.12;AC=2;AN=29246;NFAM=1
chr16	61955470	228068	N	<DEL>	694.84	PASS	SVTYPE=DEL;POS=61955470;SVLEN=-127;END=61955597;STRANDS=+-:30;CIPOS=-7,12;CIEND=-6,5;CIPOS95=0,0;CIEND95=0,0;SU=30;PE=0;SR=30;ALG=PROD;AF=0.000171;NSAMP=5;MSQ=138.97;AC=5;AN=29246;NFAM=5
chr16	61959909	228069_1	N	N[chr16:61959991[	702.98	LOW	SVTYPE=BND;POS=61959909;STRANDS=+-:4;CIPOS=-9,8;CIEND=-9,8;CIPOS95=0,0;CIEND95=0,0;MATEID=228069_2;EVENT=228069;SU=4;PE=0;SR=4;ALG=PROD;AF=0.000171;NSAMP=5;MSQ=116.96;RECLASSIFIED;AC=5;AN=29242;NFAM=5
chr16	61959909	63750_2	N	N]chr3:144238547]	202.23	LOW	SVTYPE=BND;POS=61959909;STRANDS=++:5;CIPOS=-10,9;CIEND=-10,9;CIPOS95=0,0;CIEND95=0,0;MATEID=63750_1;EVENT=63750;SECONDARY;SU=5;PE=0;SR=5;ALG=PROD;AF=0.0002393;NSAMP=7;MSQ=24.42;AC=7;AN=29246;NFAM=7
chr16	61959991	228069_2	N	]chr16:61959909]N	702.98	LOW	SVTYPE=BND;POS=61959909;STRANDS=+-:4;CIPOS=-9,8;CIEND=-9,8;CIPOS95=0,0;CIEND95=0,0;MATEID=228069_1;EVENT=228069;SECONDARY;SU=4;PE=0;SR=4;ALG=PROD;AF=0.000171;NSAMP=5;MSQ=116.96;RECLASSIFIED;AC=5;AN=29242;NFAM=5
chr16	61960054	116517_2	N	]chr9:17738496]N	840.65	LOW	SVTYPE=BND;POS=61960054;STRANDS=+-:27;IMPRECISE;CIPOS=-740,31;CIEND=-48,540;CIPOS95=-167,31;CIEND95=-48,124;MATEID=116517_1;EVENT=116517;SECONDARY;SU=27;PE=27;SR=0;ALG=SUM;AF=0.0005471;NSAMP=16;MSQ=46.96;AC=16;AN=29246;NFAM=16
chr16	61960078	228071_1	N	N[chr16:61960409[	1749.91	LOW	SVTYPE=BND;POS=61960078;STRANDS=+-:8;CIPOS=-29,28;CIEND=-29,28;CIPOS95=0,0;CIEND95=0,0;MATEID=228071_2;EVENT=228071;SU=8;PE=1;SR=7;ALG=PROD;AF=0.001197;NSAMP=35;MSQ=28.46;RETAINED;RECLASSIFIED;AC=35;AN=29246;NFAM=35
chr16	61960183	86473_2	N	]chr5:101086945]N	1587.09	LOW	SVTYPE=BND;POS=61960183;STRANDS=+-:25;IMPRECISE;CIPOS=-733,59;CIEND=-32,623;CIPOS95=-184,59;CIEND95=-32,207;MATEID=86473_1;EVENT=86473;SECONDARY;SU=25;PE=25;SR=0;ALG=SUM;AF=0.00147;NSAMP=43;MSQ=20.8;AC=43;AN=29246;NFAM=43
chr16	61960184	30982_2	N	]chr13:91571882]N	879.32	LOW	SVTYPE=BND;POS=61960184;STRANDS=+-:42;IMPRECISE;CIPOS=-481,36;CIEND=-50,254;CIPOS95=-54,36;CIEND95=-13,13;MATEID=30982_1;EVENT=30982;SECONDARY;SU=42;PE=42;SR=0;ALG=PROD;AF=0.001128;NSAMP=33;MSQ=24.38;AC=33;AN=29246;NFAM=33
chr16	61960208	116659_2	N	N[chr9:17738531[	227.09	LOW	SVTYPE=BND;POS=61960208;STRANDS=-+:9;IMPRECISE;CIPOS=-30,440;CIEND=-370,29;CIPOS95=-30,121;CIEND95=-81,29;MATEID=116659_1;EVENT=116659;SECONDARY;SU=9;PE=9;SR=0;ALG=PROD;AF=0.0002393;NSAMP=7;MSQ=26.26;AC=7;AN=29246;NFAM=7
chr16	61960267	76066_2	N	[chr4:114521270[N	12759.1	LOW	SVTYPE=BND;POS=61960267;STRANDS=--:82;CIPOS=-10,6;CIEND=-13,6;CIPOS95=0,0;CIEND95=0,0;MATEID=76066_1;EVENT=76066;SECONDARY;SU=82;PE=48;SR=34;ALG=PROD;AF=0.01306;NSAMP=381;MSQ=25.49;AC=382;AN=29246;NFAM=373
chr16	61960364	104415_2	N	N[chr7:15354398[	156987	LOW	SVTYPE=BND;POS=61960364;STRANDS=-+:21;CIPOS=-9,8;CIEND=-9,8;CIPOS95=0,0;CIEND95=0,0;MATEID=104415_1;EVENT=104415;SECONDARY;SU=21;PE=0;SR=21;ALG=PROD;AF=0.08278;NSAMP=2241;MSQ=37.34;AC=2421;AN=29246;NFAM=2109
chr16	61960366	76067_2	N	N]chr4:114521237]	7664.39	LOW	SVTYPE=BND;POS=61960366;STRANDS=++:8;IMPRECISE;CIPOS=-29,517;CIEND=-30,347;CIPOS95=-29,138;CIEND95=-30,70;MATEID=76067_1;EVENT=76067;SECONDARY;SU=8;PE=8;SR=0;ALG=PROD;AF=0.00848;NSAMP=232;MSQ=24.23;AC=248;AN=29246;NFAM=230
chr16	61960368	86474_2	N	N[chr5:101087201[	1785.66	LOW	SVTYPE=BND;POS=61960368;STRANDS=-+:32;IMPRECISE;CIPOS=-14,543;CIEND=-374,49;CIPOS95=-14,90;CIEND95=-21,21;MATEID=86474_1;EVENT=86474;SECONDARY;SU=32;PE=32;SR=0;ALG=PROD;AF=0.001334;NSAMP=39;MSQ=26.26;AC=39;AN=29246;NFAM=39
chr16	61960396	30983_2	N	N[chr13:91571840[	1459.14	LOW	SVTYPE=BND;POS=61960396;STRANDS=-+:30;IMPRECISE;CIPOS=-12,423;CIEND=-319,11;CIPOS95=-12,71;CIEND95=-24,11;MATEID=30983_1;EVENT=30983;SECONDARY;SU=30;PE=30;SR=0;ALG=PROD;AF=0.001231;NSAMP=36;MSQ=36.06;AC=36;AN=29246;NFAM=34
chr16	61960400	46353_2	N	]chr2:172042635]N	70321.3	LOW	SVTYPE=BND;POS=61960400;STRANDS=+-:94;IMPRECISE;CIPOS=-683,100;CIEND=-50,716;CIPOS95=-126,100;CIEND95=-50,164;MATEID=46353_1;EVENT=46353;SECONDARY;SU=94;PE=29;SR=65;ALG=SUM;AF=0.03378;NSAMP=988;MSQ=48.95;AC=988;AN=29246;NFAM=973
chr16	61960409	228071_2	N	]chr16:61960078]N	1749.91	LOW	SVTYPE=BND;POS=61960078;STRANDS=+-:8;CIPOS=-29,28;CIEND=-29,28;CIPOS95=0,0;CIEND95=0,0;MATEID=228071_1;EVENT=228071;SECONDARY;SU=8;PE=1;SR=7;ALG=PROD;AF=0.001197;NSAMP=35;MSQ=28.46;RETAINED;RECLASSIFIED;AC=35;AN=29246;NFAM=35
chr16	61960418	46354_2	N	N[chr2:172042528[	36962.9	LOW	SVTYPE=BND;POS=61960418;STRANDS=-+:26;IMPRECISE;CIPOS=-50,49;CIEND=-50,7;CIPOS95=-1,1;CIEND95=-2,2;MATEID=46354_1;EVENT=46354;SECONDARY;SU=26;PE=24;SR=2;ALG=PROD;AF=0.02318;NSAMP=678;MSQ=36.07;AC=678;AN=29246;NFAM=664
chr16	61966847	228073_1	N	N[chr16:61967094[	345.02	LOW	SVTYPE=BND;POS=61966847;STRANDS=+-:7;CIPOS=-5,4;CIEND=-5,4;CIPOS95=0,0;CIEND95=0,0;MATEID=228073_2;EVENT=228073;SU=7;PE=0;SR=7;ALG=PROD;AF=0.0001026;NSAMP=3;MSQ=114.84;RECLASSIFIED;AC=3;AN=29246;NFAM=3
chr16	61967094	228073_2	N	]chr16:61966847]N	345.02	LOW	SVTYPE=BND;POS=61966847;STRANDS=+-:7;CIPOS=-5,4;CIEND=-5,4;CIPOS95=0,0;CIEND95=0,0;MATEID=228073_1;EVENT=228073;SECONDARY;SU=7;PE=0;SR=7;ALG=PROD;AF=0.0001026;NSAMP=3;MSQ=114.84;RECLASSIFIED;AC=3;AN=29246;NFAM=3
chr16	61983884	36909_1	N	]chr17:66483480]N	808.88	LOW	SVTYPE=BND;POS=61983884;STRANDS=-+:8;CIPOS=-25,28;CIEND=-29,28;CIPOS95=0,0;CIEND95=0,0;MATEID=36909_2;EVENT=36909;SU=8;PE=0;SR=8;ALG=PROD;AF=0.0006497;NSAMP=19;MSQ=29.1;AC=19;AN=29246;NFAM=19
chr16	61983932	30984_2	N	N[chr13:112643478[	46.25	LOW	SVTYPE=BND;POS=61983932;STRANDS=-+:4;CIPOS=-9,8;CIEND=-9,8;CIPOS95=0,0;CIEND95=0,0;MATEID=30984_1;EVENT=30984;SECONDARY;SU=4;PE=0;SR=4;ALG=PROD;AF=6.839e-05;NSAMP=2;MSQ=18.37;AC=2;AN=29246;NFAM=2
chr16	61988185	228074_1	N	N[chr16:61988279[	113.4	LOW	SVTYPE=BND;POS=61988185;STRANDS=+-:6;CIPOS=-6,5;CIEND=-6,5;CIPOS95=0,0;CIEND95=0,0;MATEID=228074_2;EVENT=228074;SU=6;PE=0;SR=6;ALG=PROD;AF=3.419e-05;NSAMP=1;MSQ=110.84;RECLASSIFIED;AC=1;AN=29246;NFAM=1
chr16	61988279	228074_2	N	]chr16:61988185]N	113.4	LOW	SVTYPE=BND;POS=61988185;STRANDS=+-:6;CIPOS=-6,5;CIEND=-6,5;CIPOS95=0,0;CIEND95=0,0;MATEID=228074_1;EVENT=228074;SECONDARY;SU=6;PE=0;SR=6;ALG=PROD;AF=3.419e-05;NSAMP=1;MSQ=110.84;RECLASSIFIED;AC=1;AN=29246;NFAM=1
chr16	61991671	483715	N	<DUP>	196.36	PASS	SVTYPE=DUP;POS=61991671;SVLEN=2691;END=61994362;STRANDS=-+:19;CIPOS=-10,9;CIEND=-10,9;CIPOS95=0,0;CIEND95=0,0;SU=19;PE=10;SR=9;ALG=PROD;AF=3.419e-05;NSAMP=1;MSQ=195.75;AC=1;AN=29246;NFAM=1
chr16	62005608	483716	N	<DUP>	59.01	PASS	SVTYPE=DUP;POS=62005608;SVLEN=7488;END=62013096;STRANDS=-+:7;IMPRECISE;CIPOS=-362,6;CIEND=-10,317;CIPOS95=-98,0;CIEND95=-2,76;SU=7;PE=7;SR=0;ALG=PROD;AF=3.419e-05;NSAMP=1;MSQ=44.86;AC=1;AN=29246;NFAM=1
chr16	62012561	228077_1	N	N[chr16:62013411[	629.68	LOW	SVTYPE=BND;POS=62012561;STRANDS=+-:5;CIPOS=-10,9;CIEND=-10,9;CIPOS95=0,0;CIEND95=0,0;MATEID=228077_2;EVENT=228077;SU=5;PE=0;SR=5;ALG=PROD;AF=0.0002394;NSAMP=7;MSQ=27.93;RECLASSIFIED;AC=7;AN=29244;NFAM=7
chr16	62012567	483717_1	N	]chr16:62013615]N	339.4	LOW	SVTYPE=BND;POS=62012567;STRANDS=-+:32;CIPOS=-23,21;CIEND=-22,21;CIPOS95=0,0;CIEND95=0,0;MATEID=483717_2;EVENT=483717;SU=32;PE=15;SR=17;ALG=PROD;AF=6.839e-05;NSAMP=2;MSQ=160.3;RECLASSIFIED;AC=2;AN=29246;NFAM=2
chr16	62012972	228078	N	<DEL:ME:SINE|Alu|AluYb9>	1.66145e+07	PASS	SVTYPE=MEI;POS=62012972;SVLEN=-318;END=62013290;STRANDS=+-:350322;CIPOS=0,0;CIEND=0,0;CIPOS95=0,0;CIEND95=0,0;SU=350322;PE=51262;SR=299060;AF=0.557;NSAMP=11836;MSQ=814.09;MEDGQR=4.88;Q10GQR=1.41;AC=16287;AN=29240;NFAM=10988
chr16	62013411	228077_2	N	]chr16:62012561]N	629.68	LOW	SVTYPE=BND;POS=62012561;STRANDS=+-:5;CIPOS=-10,9;CIEND=-10,9;CIPOS95=0,0;CIEND95=0,0;MATEID=228077_1;EVENT=228077;SECONDARY;SU=5;PE=0;SR=5;ALG=PROD;AF=0.0002394;NSAMP=7;MSQ=27.93;RECLASSIFIED;AC=7;AN=29244;NFAM=7
chr16	62013615	483717_2	N	N[chr16:62012567[	339.4	LOW	SVTYPE=BND;POS=62012567;STRANDS=-+:32;CIPOS=-22,21;CIEND=-23,21;CIPOS95=0,0;CIEND95=0,0;MATEID=483717_1;EVENT=483717;SECONDARY;SU=32;PE=15;SR=17;ALG=PROD;AF=6.839e-05;NSAMP=2;MSQ=160.3;RECLASSIFIED;AC=2;AN=29246;NFAM=2
chr16	62020526	566740_1	N	N]chr16:82638832]	29.55	LOW	SVTYPE=BND;POS=62020526;STRANDS=++:4;CIPOS=-9,8;CIEND=-9,8;CIPOS95=0,0;CIEND95=0,0;MATEID=566740_2;EVENT=566740;SU=4;PE=0;SR=4;ALG=PROD;AF=6.839e-05;NSAMP=2;MSQ=12.12;AC=2;AN=29246;NFAM=2
chr16	62027002	228079	N	<DEL>	485.56	PASS	SVTYPE=DEL;POS=62027002;SVLEN=-8494;END=62035496;STRANDS=+-:21;CIPOS=-3,3;CIEND=-4,2;CIPOS95=0,0;CIEND95=0,0;SU=21;PE=13;SR=8;ALG=PROD;AF=3.419e-05;NSAMP=1;MSQ=485.56;AC=1;AN=29246;NFAM=1
chr16	62060428	228080	N	<DEL>	641.45	PASS	SVTYPE=DEL;POS=62060428;SVLEN=-139;END=62060567;STRANDS=+-:25;CIPOS=-30,29;CIEND=-30,29;CIPOS95=0,0;CIEND95=0,0;SU=25;PE=0;SR=25;ALG=PROD;AF=6.839e-05;NSAMP=2;MSQ=320.71;AC=2;AN=29246;NFAM=1
chr16	62079684	4783_2	N	N[chr1:215236046[	133.12	LOW	SVTYPE=BND;POS=62079684;STRANDS=-+:22;CIPOS=-10,9;CIEND=-10,9;CIPOS95=0,0;CIEND95=0,0;MATEID=4783_1;EVENT=4783;SECONDARY;SU=22;PE=0;SR=22;ALG=PROD;AF=6.839e-05;NSAMP=2;MSQ=21.27;AC=2;AN=29246;NFAM=2
chr16	62091184	483708_2	N	N[chr16:60942825[	54.16	LOW	SVTYPE=BND;POS=60942825;STRANDS=-+:4;IMPRECISE;CIPOS=-10,729;CIEND=-696,9;CIPOS95=-1,164;CIEND95=-153,2;MATEID=483708_1;EVENT=483708;SECONDARY;SU=4;PE=4;SR=0;ALG=PROD;AF=6.839e-05;NSAMP=2;MSQ=26.96;RECLASSIFIED;AC=2;AN=29246;NFAM=2
chr16	62095333	483718	N	<DUP>	611.85	PASS	SVTYPE=DUP;POS=62095333;SVLEN=94041;END=62189374;STRANDS=-+:60;CIPOS=-23,21;CIEND=-24,22;CIPOS95=0,0;CIEND95=0,0;SU=60;PE=39;SR=21;ALG=PROD;AF=3.419e-05;NSAMP=1;MSQ=259.72;AC=1;AN=29246;NFAM=1
chr16	62095708	228083	N	<DEL>	1137.82	PASS	SVTYPE=DEL;POS=62095708;SVLEN=-530;END=62096238;STRANDS=+-:40;CIPOS=-2,0;CIEND=-10,9;CIPOS95=0,0;CIEND95=0,0;SU=40;PE=19;SR=21;ALG=PROD;AF=3.419e-05;NSAMP=1;MSQ=1130.18;AC=1;AN=29246;NFAM=1
chr16	62102273	228084	N	<DEL>	713.05	PASS	SVTYPE=DEL;POS=62102273;SVLEN=-1660;END=62103933;STRANDS=+-:28;CIPOS=-24,23;CIEND=-30,29;CIPOS95=0,0;CIEND95=0,0;SU=28;PE=8;SR=20;ALG=PROD;AF=6.839e-05;NSAMP=2;MSQ=356.52;AC=2;AN=29246;NFAM=2
chr16	62104828	37897_1	N	N]chrX:11713315]	9417.23	LOW	SVTYPE=BND;POS=62104828;STRANDS=++:17;IMPRECISE;CIPOS=-50,249;CIEND=-42,403;CIPOS95=-35,35;CIEND95=-42,156;MATEID=37897_2;EVENT=37897;SU=17;PE=17;SR=0;ALG=PROD;AF=0.006599;NSAMP=193;MSQ=33.62;AC=193;AN=29246;NFAM=192
chr16	62123421	104416_2	N	N]chr7:74390151]	92.74	LOW	SVTYPE=BND;POS=62123421;STRANDS=++:6;CIPOS=-6,5;CIEND=-6,5;CIPOS95=0,0;CIEND95=0,0;MATEID=104416_1;EVENT=104416;SECONDARY;SU=6;PE=0;SR=6;ALG=PROD;AF=3.419e-05;NSAMP=1;MSQ=92.74;AC=1;AN=29246;NFAM=1
chr16	62123922	566741_1	N	N]chr16:62349159]	32.75	LOW	SVTYPE=BND;POS=62123922;STRANDS=++:6;IMPRECISE;CIPOS=-10,245;CIEND=-10,443;CIPOS95=-2,91;CIEND95=-1,157;MATEID=566741_2;EVENT=566741;SU=6;PE=6;SR=0;ALG=PROD;AF=3.419e-05;NSAMP=1;MSQ=32.75;AC=1;AN=29246;NFAM=1
chr16	62124982	566742_1	N	N]chr16:62126275]	77.77	LOW	SVTYPE=BND;POS=62124982;STRANDS=++:7;CIPOS=-10,5;CIEND=-5,4;CIPOS95=0,0;CIEND95=0,0;MATEID=566742_2;EVENT=566742;SU=7;PE=0;SR=7;ALG=PROD;AF=3.419e-05;NSAMP=1;MSQ=77.77;AC=1;AN=29246;NFAM=1
chr16	62126275	566742_2	N	N]chr16:62124982]	77.77	LOW	SVTYPE=BND;POS=62126275;STRANDS=++:7;CIPOS=-5,4;CIEND=-10,5;CIPOS95=0,0;CIEND95=0,0;MATEID=566742_1;EVENT=566742;SECONDARY;SU=7;PE=0;SR=7;ALG=PROD;AF=3.419e-05;NSAMP=1;MSQ=77.77;AC=1;AN=29246;NFAM=1
chr16	62126399	20384_2	N	[chr10:9713797[N	284.32	LOW	SVTYPE=BND;POS=62126399;STRANDS=--:4;CIPOS=-9,8;CIEND=-9,8;CIPOS95=0,0;CIEND95=0,0;MATEID=20384_1;EVENT=20384;SECONDARY;SU=4;PE=0;SR=4;ALG=PROD;AF=0.0002735;NSAMP=8;MSQ=9.65;AC=8;AN=29246;NFAM=8
chr16	62126444	38229_1	N	N]chrY:5205603]	21102.4	LOW	SVTYPE=BND;POS=62126444;STRANDS=++:244;IMPRECISE;CIPOS=-279,688;CIEND=-48,764;CIPOS95=-139,139;CIEND95=-48,188;MATEID=38229_2;EVENT=38229;SU=244;PE=243;SR=1;ALG=SUM;AF=0.01539;NSAMP=450;MSQ=25.49;AC=450;AN=29246;NFAM=445
chr16	62126444	63751_2	N	N]chr3:96270196]	24308.4	LOW	SVTYPE=BND;POS=62126444;STRANDS=++:58;CIPOS=-9,8;CIEND=-7,5;CIPOS95=0,0;CIEND95=0,0;MATEID=63751_1;EVENT=63751;SECONDARY;SU=58;PE=0;SR=58;ALG=PROD;AF=0.02708;NSAMP=787;MSQ=19.79;AC=792;AN=29246;NFAM=777
chr16	62126450	76068_2	N	[chr4:159062698[N	47256.1	LOW	SVTYPE=BND;POS=62126450;STRANDS=--:13;CIPOS=-29,28;CIEND=-29,28;CIPOS95=0,0;CIEND95=0,0;MATEID=76068_1;EVENT=76068;SECONDARY;SU=13;PE=0;SR=13;ALG=PROD;AF=0.03994;NSAMP=1168;MSQ=25.71;AC=1168;AN=29246;NFAM=1163
chr16	62126481	38228_1	N	[chrY:5205482[N	45692.4	LOW	SVTYPE=BND;POS=62126481;STRANDS=--:4;IMPRECISE;CIPOS=-50,49;CIEND=-50,48;CIPOS95=-3,3;CIEND95=-3,3;MATEID=38228_2;EVENT=38228;SU=4;PE=3;SR=1;ALG=PROD;AF=0.0333;NSAMP=973;MSQ=29.45;RETAINED;AC=974;AN=29246;NFAM=957
chr16	62126625	483719	N	<DUP>	308.84	PASS	SVTYPE=DUP;POS=62126625;SVLEN=329;END=62126954;STRANDS=-+:12;CIPOS=-21,26;CIEND=-26,25;CIPOS95=0,0;CIEND95=0,0;SU=12;PE=3;SR=9;ALG=PROD;AF=0.0001368;NSAMP=4;MSQ=70.9;AC=4;AN=29246;NFAM=4
chr16	62128166	228085	N	<DEL>	1873.1	PASS	SVTYPE=DEL;POS=62128166;SVLEN=-1484;END=62129650;STRANDS=+-:83;CIPOS=-9,9;CIEND=-9,9;CIPOS95=0,0;CIEND95=0,0;SU=83;PE=51;SR=32;ALG=PROD;AF=0.0001368;NSAMP=4;MSQ=468.28;AC=4;AN=29246;NFAM=3
chr16	62128892	228086	N	<DEL>	218.81	PASS	SVTYPE=DEL;POS=62128892;SVLEN=-100;END=62128992;STRANDS=+-:10;CIPOS=-10,9;CIEND=-10,9;CIPOS95=0,0;CIEND95=0,0;SU=10;PE=0;SR=10;ALG=PROD;AF=3.419e-05;NSAMP=1;MSQ=218.8;AC=1;AN=29246;NFAM=1
chr16	62133261	228087	N	<DEL>	611.69	PASS	SVTYPE=DEL;POS=62133261;SVLEN=-3051;END=62136312;STRANDS=+-:23;CIPOS=-4,3;CIEND=-4,1;CIPOS95=0,0;CIEND95=0,0;SU=23;PE=15;SR=8;ALG=PROD;AF=3.419e-05;NSAMP=1;MSQ=611.62;AC=1;AN=29246;NFAM=1
chr16	62137454	86475_2	N	]chr5:172348654]N	220.85	LOW	SVTYPE=BND;POS=62137454;STRANDS=+-:10;IMPRECISE;CIPOS=-630,29;CIEND=-30,446;CIPOS95=-161,29;CIEND95=-30,69;MATEID=86475_1;EVENT=86475;SECONDARY;SU=10;PE=10;SR=0;ALG=PROD;AF=0.0001026;NSAMP=3;MSQ=11.04;AC=3;AN=29246;NFAM=3
chr16	62145617	228088_1	N	N[chr16:62146083[	1053.01	LOW	SVTYPE=BND;POS=62145617;STRANDS=+-:27;CIPOS=-25,23;CIEND=-24,23;CIPOS95=0,0;CIEND95=0,0;MATEID=228088_2;EVENT=228088;SU=27;PE=6;SR=21;ALG=PROD;AF=0.0001368;NSAMP=4;MSQ=7.58;RECLASSIFIED;AC=4;AN=29246;NFAM=4
chr16	62146083	228088_2	N	]chr16:62145617]N	1053.01	LOW	SVTYPE=BND;POS=62145617;STRANDS=+-:27;CIPOS=-24,23;CIEND=-25,23;CIPOS95=0,0;CIEND95=0,0;MATEID=228088_1;EVENT=228088;SECONDARY;SU=27;PE=6;SR=21;ALG=PROD;AF=0.0001368;NSAMP=4;MSQ=7.58;RECLASSIFIED;AC=4;AN=29246;NFAM=4
chr16	62148477	566743	N	<INV>	68.57	LOW	SVTYPE=INV;POS=62148477;SVLEN=183;END=62148660;STRANDS=++:2,--:2;IMPRECISE;CIPOS=-63,0;CIEND=-11,114;CIPOS95=-52,0;CIEND95=-11,99;SU=4;PE=4;SR=0;ALG=PROD;AF=3.419e-05;NSAMP=1;MSQ=23.87;AC=1;AN=29246;NFAM=1
chr16	62153616	33403_2	N	N[chr14:48022488[	79156.6	LOW	SVTYPE=BND;POS=62153616;STRANDS=-+:14;CIPOS=-26,25;CIEND=-26,25;CIPOS95=0,0;CIEND95=0,0;MATEID=33403_1;EVENT=33403;SECONDARY;SU=14;PE=0;SR=14;ALG=PROD;AF=0.06962;NSAMP=2031;MSQ=25.14;AC=2036;AN=29246;NFAM=1986
chr16	62153616	63752_2	N	N[chr3:96469326[	121300	LOW	SVTYPE=BND;POS=62153616;STRANDS=-+:14;CIPOS=-30,29;CIEND=-29,29;CIPOS95=0,0;CIEND95=0,0;MATEID=63752_1;EVENT=63752;SECONDARY;SU=14;PE=0;SR=14;ALG=PROD;AF=0.09892;NSAMP=2892;MSQ=26.97;AC=2893;AN=29246;NFAM=2824
chr16	62174127	483720	N	<DUP>	187.05	PASS	SVTYPE=DUP;POS=62174127;SVLEN=12304;END=62186431;STRANDS=-+:21;CIPOS=-3,2;CIEND=-3,2;CIPOS95=0,0;CIEND95=0,0;SU=21;PE=11;SR=10;ALG=PROD;AF=3.419e-05;NSAMP=1;MSQ=186.28;AC=1;AN=29246;NFAM=1
chr16	62176787	483721_1	N	]chr16:62179927]N	190.85	LOW	SVTYPE=BND;POS=62176787;STRANDS=-+:13;CIPOS=-6,2;CIEND=-5,5;CIPOS95=0,0;CIEND95=0,0;MATEID=483721_2;EVENT=483721;SU=13;PE=7;SR=6;ALG=PROD;AF=3.419e-05;NSAMP=1;MSQ=190.79;RECLASSIFIED;AC=1;AN=29246;NFAM=1
chr16	62176931	228091_1	N	N[chr16:62182843[	377.89	PASS	SVTYPE=BND;POS=62176931;STRANDS=+-:18;CIPOS=-3,2;CIEND=-10,9;CIPOS95=0,0;CIEND95=0,0;MATEID=228091_2;EVENT=228091;SU=18;PE=7;SR=11;ALG=PROD;AF=3.419e-05;NSAMP=1;MSQ=377.6;RECLASSIFIED;AC=1;AN=29246;NFAM=1
chr16	62177625	228092	N	<DEL>	549.11	PASS	SVTYPE=DEL;POS=62177625;SVLEN=-86;END=62177711;STRANDS=+-:24;CIPOS=-30,29;CIEND=-24,23;CIPOS95=0,0;CIEND95=0,0;SU=24;PE=1;SR=23;ALG=PROD;AF=3.419e-05;NSAMP=1;MSQ=392.69;AC=1;AN=29246;NFAM=1
chr16	62179926	228093	N	<DEL>	173.77	PASS	SVTYPE=DEL;POS=62179926;SVLEN=-2917;END=62182843;STRANDS=+-:5;IMPRECISE;CIPOS=-10,430;CIEND=-429,9;CIPOS95=0,139;CIEND95=-135,0;SU=5;PE=5;SR=0;ALG=PROD;AF=3.419e-05;NSAMP=1;MSQ=173.77;AC=1;AN=29246;NFAM=1
chr16	62179927	483721_2	N	N[chr16:62176787[	190.85	LOW	SVTYPE=BND;POS=62176787;STRANDS=-+:13;CIPOS=-5,5;CIEND=-6,2;CIPOS95=0,0;CIEND95=0,0;MATEID=483721_1;EVENT=483721;SECONDARY;SU=13;PE=7;SR=6;ALG=PROD;AF=3.419e-05;NSAMP=1;MSQ=190.79;RECLASSIFIED;AC=1;AN=29246;NFAM=1
chr16	62182843	228091_2	N	]chr16:62176931]N	377.89	PASS	SVTYPE=BND;POS=62176931;STRANDS=+-:18;CIPOS=-10,9;CIEND=-3,2;CIPOS95=0,0;CIEND95=0,0;MATEID=228091_1;EVENT=228091;SECONDARY;SU=18;PE=7;SR=11;ALG=PROD;AF=3.419e-05;NSAMP=1;MSQ=377.6;RECLASSIFIED;AC=1;AN=29246;NFAM=1
chr16	62188439	228094_1	N	N[chr16:62188757[	652.4	LOW	SVTYPE=BND;POS=62188439;STRANDS=+-:14;CIPOS=-10,9;CIEND=-10,9;CIPOS95=0,0;CIEND95=0,0;MATEID=228094_2;EVENT=228094;SU=14;PE=0;SR=14;ALG=PROD;AF=0.0004103;NSAMP=12;MSQ=41.93;RECLASSIFIED;AC=12;AN=29246;NFAM=12
chr16	62188570	228095	N	<DEL>	545.55	PASS	SVTYPE=DEL;POS=62188570;SVLEN=-1286;END=62189856;STRANDS=+-:23;CIPOS=-3,1;CIEND=-3,1;CIPOS95=0,0;CIEND95=0,0;SU=23;PE=10;SR=13;ALG=PROD;AF=3.419e-05;NSAMP=1;MSQ=545.55;AC=1;AN=29246;NFAM=1
chr16	62188757	228094_2	N	]chr16:62188439]N	652.4	LOW	SVTYPE=BND;POS=62188439;STRANDS=+-:14;CIPOS=-10,9;CIEND=-10,9;CIPOS95=0,0;CIEND95=0,0;MATEID=228094_1;EVENT=228094;SECONDARY;SU=14;PE=0;SR=14;ALG=PROD;AF=0.0004103;NSAMP=12;MSQ=41.93;RECLASSIFIED;AC=12;AN=29246;NFAM=12
chr16	62196453	35213_2	N	N[chr15:75877026[	41.64	LOW	SVTYPE=BND;POS=62196453;STRANDS=-+:8;CIPOS=-10,9;CIEND=-10,9;CIPOS95=0,0;CIEND95=0,0;MATEID=35213_1;EVENT=35213;SECONDARY;SU=8;PE=0;SR=8;ALG=PROD;AF=3.419e-05;NSAMP=1;MSQ=41.64;AC=1;AN=29246;NFAM=1
chr16	62213149	24428_2	N	N[chr11:76088553[	6.83	LOW	SVTYPE=BND;POS=62213149;STRANDS=-+:4;CIPOS=-9,8;CIEND=-9,8;CIPOS95=0,0;CIEND95=0,0;MATEID=24428_1;EVENT=24428;SECONDARY;SU=4;PE=0;SR=4;ALG=PROD;AF=3.419e-05;NSAMP=1;MSQ=6.83;AC=1;AN=29246;NFAM=1
chr16	62214915	228097	N	<DEL>	425.63	PASS	SVTYPE=DEL;POS=62214915;SVLEN=-11109;END=62226024;STRANDS=+-:18;CIPOS=-4,4;CIEND=-4,2;CIPOS95=0,0;CIEND95=0,0;SU=18;PE=11;SR=7;ALG=PROD;AF=3.419e-05;NSAMP=1;MSQ=425.63;AC=1;AN=29246;NFAM=1
chr16	62215693	228098_1	N	N[chr16:62215764[	29458.3	LOW	SVTYPE=BND;POS=62215693;STRANDS=+-:1028;CIPOS=0,0;CIEND=0,0;CIPOS95=0,0;CIEND95=0,0;MATEID=228098_2;EVENT=228098;SU=1028;PE=7;SR=1021;ALG=PROD;AF=0.00359;NSAMP=101;MSQ=234.64;RECLASSIFIED;AC=105;AN=29246;NFAM=100
chr16	62215764	228098_2	N	]chr16:62215693]N	29458.3	LOW	SVTYPE=BND;POS=62215693;STRANDS=+-:1028;CIPOS=0,0;CIEND=0,0;CIPOS95=0,0;CIEND95=0,0;MATEID=228098_1;EVENT=228098;SECONDARY;SU=1028;PE=7;SR=1021;ALG=PROD;AF=0.00359;NSAMP=101;MSQ=234.64;RECLASSIFIED;AC=105;AN=29246;NFAM=100
chr16	62220872	95697_2	N	N[chr6:134274788[	711.59	LOW	SVTYPE=BND;POS=62220872;STRANDS=-+:4;CIPOS=-9,8;CIEND=-9,8;CIPOS95=0,0;CIEND95=0,0;MATEID=95697_1;EVENT=95697;SECONDARY;SU=4;PE=0;SR=4;ALG=PROD;AF=0.000889;NSAMP=26;MSQ=21.23;AC=26;AN=29246;NFAM=26
chr16	62220904	76069_2	N	]chr4:74413720]N	741.89	LOW	SVTYPE=BND;POS=62220904;STRANDS=+-:6;IMPRECISE;CIPOS=-426,9;CIEND=-7,453;CIPOS95=-129,1;CIEND95=0,168;MATEID=76069_1;EVENT=76069;SECONDARY;SU=6;PE=6;SR=0;ALG=PROD;AF=0.0004787;NSAMP=14;MSQ=38.5;AC=14;AN=29246;NFAM=14
chr16	62221082	566744	N	<INV>	49.23	LOW	SVTYPE=INV;POS=62221082;SVLEN=308;END=62221390;STRANDS=++:9,--:2;IMPRECISE;CIPOS=-30,66;CIEND=-30,315;CIPOS95=-30,33;CIEND95=-30,63;SU=11;PE=11;SR=0;ALG=PROD;AF=6.839e-05;NSAMP=2;MSQ=20.89;AC=2;AN=29246;NFAM=2
chr16	62244031	228101_1	N	N[chr16:62244112[	3560.36	PASS	SVTYPE=BND;POS=62244031;STRANDS=+-:108;CIPOS=-4,3;CIEND=-4,3;CIPOS95=0,0;CIEND95=0,0;MATEID=228101_2;EVENT=228101;SU=108;PE=0;SR=108;ALG=PROD;AF=0.0002735;NSAMP=8;MSQ=280.24;RECLASSIFIED;AC=8;AN=29246;NFAM=7
chr16	62244112	228101_2	N	]chr16:62244031]N	3560.36	PASS	SVTYPE=BND;POS=62244031;STRANDS=+-:108;CIPOS=-4,3;CIEND=-4,3;CIPOS95=0,0;CIEND95=0,0;MATEID=228101_1;EVENT=228101;SECONDARY;SU=108;PE=0;SR=108;ALG=PROD;AF=0.0002735;NSAMP=8;MSQ=280.24;RECLASSIFIED;AC=8;AN=29246;NFAM=7
chr16	62255805	228102	N	<DEL>	587.57	PASS	SVTYPE=DEL;POS=62255805;SVLEN=-9083;END=62264888;STRANDS=+-:24;CIPOS=-3,2;CIEND=-3,1;CIPOS95=0,0;CIEND95=0,0;SU=24;PE=13;SR=11;ALG=PROD;AF=3.419e-05;NSAMP=1;MSQ=587.57;AC=1;AN=29246;NFAM=1
chr16	62257966	566745	N	<INV>	87.13	LOW	SVTYPE=INV;POS=62257966;SVLEN=1371;END=62259337;STRANDS=++:3,--:5;IMPRECISE;CIPOS=-63,29;CIEND=-45,99;CIPOS95=-32,29;CIEND95=-45,65;SU=8;PE=8;SR=0;ALG=PROD;AF=6.839e-05;NSAMP=2;MSQ=6.83;AC=2;AN=29246;NFAM=2
chr16	62258158	566746	N	<INV>	10.35	LOW	SVTYPE=INV;POS=62258158;SVLEN=980;END=62259138;STRANDS=++:3,--:1;IMPRECISE;CIPOS=-10,141;CIEND=-10,45;CIPOS95=-2,95;CIEND95=0,36;SU=4;PE=4;SR=0;ALG=PROD;AF=3.419e-05;NSAMP=1;MSQ=9.36;AC=1;AN=29246;NFAM=1
chr16	62261282	228103	N	<DEL>	1450.79	PASS	SVTYPE=DEL;POS=62261282;SVLEN=-1276;END=62262558;STRANDS=+-:61;CIPOS=-30,24;CIEND=-22,20;CIPOS95=0,0;CIEND95=0,0;SU=61;PE=28;SR=33;ALG=PROD;AF=3.419e-05;NSAMP=1;MSQ=692.46;AC=1;AN=29246;NFAM=1
chr16	62268947	30985_2	N	N[chr13:24465454[	4131.74	LOW	SVTYPE=BND;POS=62268947;STRANDS=-+:201;CIPOS=-4,4;CIEND=-4,4;CIPOS95=0,0;CIEND95=0,0;MATEID=30985_1;EVENT=30985;SECONDARY;SU=201;PE=0;SR=201;ALG=PROD;AF=0.003693;NSAMP=108;MSQ=22.6;AC=108;AN=29246;NFAM=108
chr16	62271904	46355_2	N	N[chr2:129522739[	343.32	LOW	SVTYPE=BND;POS=62271904;STRANDS=-+:69;CIPOS=-8,8;CIEND=-6,5;CIPOS95=0,0;CIEND95=0,0;MATEID=46355_1;EVENT=46355;SECONDARY;SU=69;PE=0;SR=69;ALG=PROD;AF=0.0005471;NSAMP=16;MSQ=18.12;AC=16;AN=29246;NFAM=16
chr16	62296499	228104_1	N	N[chr16:62296780[	29272.4	PASS	SVTYPE=BND;POS=62296499;STRANDS=+-:861;CIPOS=-1,0;CIEND=-1,0;CIPOS95=0,0;CIEND95=0,0;MATEID=228104_2;EVENT=228104;SU=861;PE=72;SR=789;ALG=PROD;AF=0.002667;NSAMP=77;MSQ=343.96;RECLASSIFIED;AC=78;AN=29246;NFAM=75
chr16	62296780	228104_2	N	]chr16:62296499]N	29272.4	PASS	SVTYPE=BND;POS=62296499;STRANDS=+-:861;CIPOS=-1,0;CIEND=-1,0;CIPOS95=0,0;CIEND95=0,0;MATEID=228104_1;EVENT=228104;SECONDARY;SU=861;PE=72;SR=789;ALG=PROD;AF=0.002667;NSAMP=77;MSQ=343.96;RECLASSIFIED;AC=78;AN=29246;NFAM=75
chr16	62299117	228105	N	<DEL>	1786.31	PASS	SVTYPE=DEL;POS=62299117;SVLEN=-9027;END=62308144;STRANDS=+-:79;CIPOS=-22,21;CIEND=-22,20;CIPOS95=0,0;CIEND95=0,0;SU=79;PE=41;SR=38;ALG=PROD;AF=3.419e-05;NSAMP=1;MSQ=638.48;AC=1;AN=29246;NFAM=1
chr16	62303947	38053_1	N	]chrX:82440214]N	536129	LOW	SVTYPE=BND;POS=62303947;STRANDS=-+:4;IMPRECISE;CIPOS=-686,7;CIEND=-10,457;CIPOS95=-231,0;CIEND95=-2,172;MATEID=38053_2;EVENT=38053;SU=4;PE=4;SR=0;ALG=PROD;AF=0.1812;NSAMP=5078;MSQ=70.8;AC=5300;AN=29246;NFAM=4871
chr16	62311367	228107	N	<DEL:ME:SINE|Alu|AluSz>	576.74	PASS	SVTYPE=MEI;POS=62311367;SVLEN=-313;END=62311680;STRANDS=+-:6;CIPOS=-10,9;CIEND=-10,9;CIPOS95=0,0;CIEND95=0,0;SU=6;PE=2;SR=4;ALG=PROD;AF=0.0009524;NSAMP=1;MSQ=389.62;AC=1;AN=1050;NFAM=1
chr16	62319831	38212_1	N	N]chrX:154240637]	104.66	LOW	SVTYPE=BND;POS=62319831;STRANDS=++:18;IMPRECISE;CIPOS=-26,21;CIEND=-30,29;CIPOS95=-1,1;CIEND95=0,0;MATEID=38212_2;EVENT=38212;SU=18;PE=13;SR=5;ALG=PROD;AF=0.000171;NSAMP=5;MSQ=11.23;AC=5;AN=29246;NFAM=5
chr16	62320325	228108	N	<DEL>	413.69	PASS	SVTYPE=DEL;POS=62320325;SVLEN=-6458;END=62326783;STRANDS=+-:15;IMPRECISE;CIPOS=-10,4;CIEND=-9,2;CIPOS95=-1,0;CIEND95=0,0;SU=15;PE=11;SR=4;ALG=PROD;AF=3.419e-05;NSAMP=1;MSQ=413.67;AC=1;AN=29246;NFAM=1
chr16	62329227	86477_2	N	N[chr5:45807188[	61.13	LOW	SVTYPE=BND;POS=62329227;STRANDS=-+:5;IMPRECISE;CIPOS=-30,571;CIEND=-639,25;CIPOS95=-30,167;CIEND95=-217,25;MATEID=86477_1;EVENT=86477;SECONDARY;SU=5;PE=5;SR=0;ALG=PROD;AF=3.419e-05;NSAMP=1;MSQ=17.91;AC=1;AN=29246;NFAM=1
chr16	62329392	63753_2	N	[chr3:8796557[N	340.55	LOW	SVTYPE=BND;POS=62329392;STRANDS=--:8;IMPRECISE;CIPOS=-294,29;CIEND=-554,29;CIPOS95=-53,29;CIEND95=-146,29;MATEID=63753_1;EVENT=63753;SECONDARY;SU=8;PE=8;SR=0;ALG=PROD;AF=0.0006839;NSAMP=20;MSQ=13.64;AC=20;AN=29246;NFAM=20
chr16	62329399	76070_2	N	N]chr4:164836313]	103.42	LOW	SVTYPE=BND;POS=62329399;STRANDS=++:5;CIPOS=-10,9;CIEND=-10,9;CIPOS95=0,0;CIEND95=0,0;MATEID=76070_1;EVENT=76070;SECONDARY;SU=5;PE=0;SR=5;ALG=PROD;AF=0.0001026;NSAMP=3;MSQ=31.01;AC=3;AN=29246;NFAM=3
chr16	62329403	95698_2	N	[chr6:74530243[N	19819.5	LOW	SVTYPE=BND;POS=62329403;STRANDS=--:4;CIPOS=-9,8;CIEND=-9,8;CIPOS95=0,0;CIEND95=0,0;MATEID=95698_1;EVENT=95698;SECONDARY;SU=4;PE=0;SR=4;ALG=PROD;AF=0.01539;NSAMP=388;MSQ=29.04;AC=450;AN=29246;NFAM=373
chr16	62329419	86476_2	N	]chr5:45807284]N	714.33	LOW	SVTYPE=BND;POS=62329419;STRANDS=+-:36;IMPRECISE;CIPOS=-319,29;CIEND=-11,570;CIPOS95=-20,20;CIEND95=-11,89;MATEID=86476_1;EVENT=86476;SECONDARY;SU=36;PE=36;SR=0;ALG=PROD;AF=0.00106;NSAMP=31;MSQ=14.08;AC=31;AN=29246;NFAM=31
chr16	62329440	4784_2	N	[chr1:205093461[N	87.92	LOW	SVTYPE=BND;POS=62329440;STRANDS=--:6;IMPRECISE;CIPOS=-416,9;CIEND=-586,8;CIPOS95=-101,2;CIEND95=-212,1;MATEID=4784_1;EVENT=4784;SECONDARY;SU=6;PE=6;SR=0;ALG=PROD;AF=0.0002052;NSAMP=6;MSQ=10.42;AC=6;AN=29246;NFAM=6
chr16	62331889	228109	N	<DEL>	1903.42	PASS	SVTYPE=DEL;POS=62331889;SVLEN=-83;END=62331972;STRANDS=+-:71;CIPOS=-4,3;CIEND=-4,3;CIPOS95=0,0;CIEND95=0,0;SU=71;PE=1;SR=70;ALG=PROD;AF=0.0002052;NSAMP=6;MSQ=317.24;AC=6;AN=29246;NFAM=6
chr16	62332240	63754_2	N	[chr3:128661560[N	107.72	LOW	SVTYPE=BND;POS=62332240;STRANDS=--:4;CIPOS=-9,8;CIEND=-9,8;CIPOS95=0,0;CIEND95=0,0;MATEID=63754_1;EVENT=63754;SECONDARY;SU=4;PE=0;SR=4;ALG=PROD;AF=0.0001026;NSAMP=3;MSQ=33.22;AC=3;AN=29246;NFAM=3
chr16	62333279	228110	N	<DEL>	1657.69	PASS	SVTYPE=DEL;POS=62333279;SVLEN=-3236;END=62336515;STRANDS=+-:71;CIPOS=-30,29;CIEND=-23,20;CIPOS95=0,0;CIEND95=0,0;SU=71;PE=42;SR=29;ALG=PROD;AF=6.839e-05;NSAMP=2;MSQ=439.15;AC=2;AN=29246;NFAM=2
chr16	62334942	228111_1	N	N[chr16:62334998[	297.34	PASS	SVTYPE=BND;POS=62334942;STRANDS=+-:8;CIPOS=-10,9;CIEND=-10,9;CIPOS95=0,0;CIEND95=0,0;MATEID=228111_2;EVENT=228111;SU=8;PE=0;SR=8;ALG=PROD;AF=3.419e-05;NSAMP=1;MSQ=296.76;RECLASSIFIED;AC=1;AN=29246;NFAM=1
chr16	62334998	228111_2	N	]chr16:62334942]N	297.34	PASS	SVTYPE=BND;POS=62334942;STRANDS=+-:8;CIPOS=-10,9;CIEND=-10,9;CIPOS95=0,0;CIEND95=0,0;MATEID=228111_1;EVENT=228111;SECONDARY;SU=8;PE=0;SR=8;ALG=PROD;AF=3.419e-05;NSAMP=1;MSQ=296.76;RECLASSIFIED;AC=1;AN=29246;NFAM=1
chr16	62346480	228112_1	N	N[chr16:62346994[	8462.56	PASS	SVTYPE=BND;POS=62346480;STRANDS=+-:245;CIPOS=-23,21;CIEND=-23,21;CIPOS95=0,0;CIEND95=0,0;MATEID=228112_2;EVENT=228112;SU=245;PE=63;SR=182;ALG=PROD;AF=0.000171;NSAMP=5;MSQ=90.78;RECLASSIFIED;AC=5;AN=29246;NFAM=5
chr16	62346994	228112_2	N	]chr16:62346480]N	8462.56	PASS	SVTYPE=BND;POS=62346480;STRANDS=+-:245;CIPOS=-23,21;CIEND=-23,21;CIPOS95=0,0;CIEND95=0,0;MATEID=228112_1;EVENT=228112;SECONDARY;SU=245;PE=63;SR=182;ALG=PROD;AF=0.000171;NSAMP=5;MSQ=90.78;RECLASSIFIED;AC=5;AN=29246;NFAM=5
chr16	62349159	566741_2	N	N]chr16:62123922]	32.75	LOW	SVTYPE=BND;POS=62349159;STRANDS=++:6;IMPRECISE;CIPOS=-10,443;CIEND=-10,245;CIPOS95=-1,157;CIEND95=-2,91;MATEID=566741_1;EVENT=566741;SECONDARY;SU=6;PE=6;SR=0;ALG=PROD;AF=3.419e-05;NSAMP=1;MSQ=32.75;AC=1;AN=29246;NFAM=1
chr16	62351228	228113	N	<DEL>	303.19	PASS	SVTYPE=DEL;POS=62351228;SVLEN=-254;END=62351482;STRANDS=+-:16;CIPOS=-2,1;CIEND=-2,1;CIPOS95=0,0;CIEND95=0,0;SU=16;PE=0;SR=16;ALG=PROD;AF=3.419e-05;NSAMP=1;MSQ=302.39;AC=1;AN=29246;NFAM=1
chr16	62351878	111492_2	N	N[chr8:24522840[	20.76	LOW	SVTYPE=BND;POS=62351878;STRANDS=-+:5;CIPOS=-10,9;CIEND=-10,9;CIPOS95=0,0;CIEND95=0,0;MATEID=111492_1;EVENT=111492;SECONDARY;SU=5;PE=0;SR=5;ALG=PROD;AF=3.419e-05;NSAMP=1;MSQ=20.76;AC=1;AN=29246;NFAM=1
chr16	62359562	483722	N	<DUP>	203.98	PASS	SVTYPE=DUP;POS=62359562;SVLEN=1176;END=62360738;STRANDS=-+:21;CIPOS=-10,9;CIEND=-4,4;CIPOS95=0,0;CIEND95=0,0;SU=21;PE=14;SR=7;ALG=PROD;AF=3.419e-05;NSAMP=1;MSQ=200.17;AC=1;AN=29246;NFAM=1
chr16	62373846	228114	N	<DEL>	817.75	PASS	SVTYPE=DEL;POS=62373846;SVLEN=-4865;END=62378711;STRANDS=+-:30;IMPRECISE;CIPOS=-30,493;CIEND=-360,29;CIPOS95=-30,76;CIEND95=-61,29;SU=30;PE=30;SR=0;ALG=PROD;AF=6.839e-05;NSAMP=2;MSQ=408.88;AC=2;AN=29246;NFAM=1
chr16	62373847	566747_1	N	N]chr16:62378718]	83.61	LOW	SVTYPE=BND;POS=62373847;STRANDS=++:13;CIPOS=-30,25;CIEND=-30,28;CIPOS95=0,0;CIEND95=0,0;MATEID=566747_2;EVENT=566747;SU=13;PE=0;SR=13;ALG=PROD;AF=6.839e-05;NSAMP=2;MSQ=41.8;AC=2;AN=29246;NFAM=1
chr16	62378107	37695_1	N	]chr21:37213577]N	6.78	LOW	SVTYPE=BND;POS=62378107;STRANDS=-+:4;CIPOS=-9,8;CIEND=-9,8;CIPOS95=0,0;CIEND95=0,0;MATEID=37695_2;EVENT=37695;SU=4;PE=0;SR=4;ALG=PROD;AF=3.419e-05;NSAMP=1;MSQ=6.78;AC=1;AN=29246;NFAM=1
chr16	62378718	566747_2	N	N]chr16:62373847]	83.61	LOW	SVTYPE=BND;POS=62378718;STRANDS=++:13;CIPOS=-30,28;CIEND=-30,25;CIPOS95=0,0;CIEND95=0,0;MATEID=566747_1;EVENT=566747;SECONDARY;SU=13;PE=0;SR=13;ALG=PROD;AF=6.839e-05;NSAMP=2;MSQ=41.8;AC=2;AN=29246;NFAM=1
chr16	62382606	483723	N	<DUP>	148.33	PASS	SVTYPE=DUP;POS=62382606;SVLEN=221;END=62382827;STRANDS=-+:11;CIPOS=-26,25;CIEND=-26,21;CIPOS95=0,0;CIEND95=0,0;SU=11;PE=0;SR=11;ALG=PROD;AF=6.839e-05;NSAMP=2;MSQ=70.92;AC=2;AN=29246;NFAM=2
chr16	62385477	228116	N	<DEL:ME:SINE|Alu|AluY>	538253	PASS	SVTYPE=MEI;POS=62385477;SVLEN=-307;END=62385784;STRANDS=+-:14288;CIPOS=0,0;CIEND=0,0;CIPOS95=0,0;CIEND95=0,0;SU=14288;PE=1823;SR=12465;ALG=PROD;AF=0.0253;NSAMP=716;MSQ=443.36;MEDGQR=2.62;Q10GQR=2.4;AC=740;AN=29246;NFAM=687
chr16	62385616	228117	N	<DEL>	562.82	PASS	SVTYPE=DEL;POS=62385616;SVLEN=-2167;END=62387783;STRANDS=+-:33;IMPRECISE;CIPOS=-50,254;CIEND=-429,29;CIPOS95=-38,38;CIEND95=-47,29;SU=33;PE=33;SR=0;ALG=PROD;AF=6.839e-05;NSAMP=2;MSQ=82.16;AC=2;AN=29246;NFAM=1
chr16	62386153	566748_1	N	N]chr16:62575438]	152.57	LOW	SVTYPE=BND;POS=62386153;STRANDS=++:14;CIPOS=-10,9;CIEND=-10,9;CIPOS95=0,0;CIEND95=0,0;MATEID=566748_2;EVENT=566748;SU=14;PE=6;SR=8;ALG=PROD;AF=3.419e-05;NSAMP=1;MSQ=152.54;AC=1;AN=29246;NFAM=1
chr16	62391363	76071_2	N	[chr4:175887466[N	6.83	LOW	SVTYPE=BND;POS=62391363;STRANDS=--:4;CIPOS=-9,8;CIEND=-9,8;CIPOS95=0,0;CIEND95=0,0;MATEID=76071_1;EVENT=76071;SECONDARY;SU=4;PE=0;SR=4;ALG=PROD;AF=3.419e-05;NSAMP=1;MSQ=6.83;AC=1;AN=29246;NFAM=1
chr16	62391920	566749_1	N	[chr16:62392845[N	14.93	LOW	SVTYPE=BND;POS=62391920;STRANDS=--:6;IMPRECISE;CIPOS=-309,9;CIEND=-209,9;CIPOS95=-57,3;CIEND95=-46,3;MATEID=566749_2;EVENT=566749;SU=6;PE=6;SR=0;ALG=PROD;AF=3.419e-05;NSAMP=1;MSQ=14.85;AC=1;AN=29246;NFAM=1
chr16	62392084	566750	N	<INV>	5.66	LOW	SVTYPE=INV;POS=62392084;SVLEN=904;END=62392988;STRANDS=++:3,--:2;IMPRECISE;CIPOS=-10,26;CIEND=-10,105;CIPOS95=-1,17;CIEND95=0,90;SU=5;PE=5;SR=0;ALG=PROD;AF=3.419e-05;NSAMP=1;MSQ=4.6;AC=1;AN=29246;NFAM=1
chr16	62392845	566749_2	N	[chr16:62391920[N	14.93	LOW	SVTYPE=BND;POS=62392845;STRANDS=--:6;IMPRECISE;CIPOS=-209,9;CIEND=-309,9;CIPOS95=-46,3;CIEND95=-57,3;MATEID=566749_1;EVENT=566749;SECONDARY;SU=6;PE=6;SR=0;ALG=PROD;AF=3.419e-05;NSAMP=1;MSQ=14.85;AC=1;AN=29246;NFAM=1
chr16	62409198	24429_2	N	[chr11:17114081[N	660.73	LOW	SVTYPE=BND;POS=62409198;STRANDS=--:17;CIPOS=-10,9;CIEND=-10,9;CIPOS95=0,0;CIEND95=0,0;MATEID=24429_1;EVENT=24429;SECONDARY;SU=17;PE=0;SR=17;ALG=PROD;AF=0.0007522;NSAMP=22;MSQ=19.66;AC=22;AN=29246;NFAM=22
chr16	62415504	228119	N	<DEL>	804.72	PASS	SVTYPE=DEL;POS=62415504;SVLEN=-112;END=62415616;STRANDS=+-:35;CIPOS=-10,9;CIEND=-10,9;CIPOS95=0,0;CIEND95=0,0;SU=35;PE=1;SR=34;ALG=PROD;AF=0.0001368;NSAMP=4;MSQ=197.78;AC=4;AN=29246;NFAM=4
chr16	62423549	37714_1	N	[chr21:42368722[N	2156.6	LOW	SVTYPE=BND;POS=62423549;STRANDS=--:8;CIPOS=-29,28;CIEND=-29,28;CIPOS95=0,0;CIEND95=0,0;MATEID=37714_2;EVENT=37714;SU=8;PE=0;SR=8;ALG=PROD;AF=0.002564;NSAMP=75;MSQ=13.98;AC=75;AN=29246;NFAM=75
chr16	62424897	228120	N	<DEL>	1237.88	PASS	SVTYPE=DEL;POS=62424897;SVLEN=-6079;END=62430976;STRANDS=+-:52;CIPOS=-23,22;CIEND=-23,21;CIPOS95=0,0;CIEND95=0,0;SU=52;PE=29;SR=23;ALG=PROD;AF=6.839e-05;NSAMP=2;MSQ=618.94;AC=2;AN=29246;NFAM=2
chr16	62454749	228122_1	N	N[chr16:62454807[	290.54	LOW	SVTYPE=BND;POS=62454749;STRANDS=+-:8;CIPOS=-6,3;CIEND=-10,8;CIPOS95=0,0;CIEND95=0,0;MATEID=228122_2;EVENT=228122;SU=8;PE=0;SR=8;ALG=PROD;AF=0.0002052;NSAMP=6;MSQ=43.27;RECLASSIFIED;AC=6;AN=29246;NFAM=6
chr16	62454807	228122_2	N	]chr16:62454749]N	290.54	LOW	SVTYPE=BND;POS=62454749;STRANDS=+-:8;CIPOS=-10,8;CIEND=-6,3;CIPOS95=0,0;CIEND95=0,0;MATEID=228122_1;EVENT=228122;SECONDARY;SU=8;PE=0;SR=8;ALG=PROD;AF=0.0002052;NSAMP=6;MSQ=43.27;RECLASSIFIED;AC=6;AN=29246;NFAM=6
chr16	62457672	228123_1	N	N[chr16:62457963[	468.04	LOW	SVTYPE=BND;POS=62457672;STRANDS=+-:14;CIPOS=-3,0;CIEND=-3,2;CIPOS95=0,0;CIEND95=0,0;MATEID=228123_2;EVENT=228123;SU=14;PE=3;SR=11;ALG=PROD;AF=0.0001026;NSAMP=3;MSQ=155.13;RECLASSIFIED;AC=3;AN=29246;NFAM=3
chr16	62457963	228123_2	N	]chr16:62457672]N	468.04	LOW	SVTYPE=BND;POS=62457672;STRANDS=+-:14;CIPOS=-3,2;CIEND=-3,0;CIPOS95=0,0;CIEND95=0,0;MATEID=228123_1;EVENT=228123;SECONDARY;SU=14;PE=3;SR=11;ALG=PROD;AF=0.0001026;NSAMP=3;MSQ=155.13;RECLASSIFIED;AC=3;AN=29246;NFAM=3
chr16	62458771	86478_2	N	[chr5:168312217[N	48.42	LOW	SVTYPE=BND;POS=62458771;STRANDS=--:4;IMPRECISE;CIPOS=-7,9;CIEND=-9,8;CIPOS95=0,3;CIEND95=0,0;MATEID=86478_1;EVENT=86478;SECONDARY;SU=4;PE=0;SR=4;ALG=PROD;AF=3.419e-05;NSAMP=1;MSQ=47.9;AC=1;AN=29246;NFAM=1
chr16	62485176	228124_1	N	N[chr16:62485445[	2603.54	LOW	SVTYPE=BND;POS=62485176;STRANDS=+-:81;CIPOS=-30,29;CIEND=-30,29;CIPOS95=0,0;CIEND95=0,0;MATEID=228124_2;EVENT=228124;SU=81;PE=5;SR=76;ALG=PROD;AF=0.0002052;NSAMP=6;MSQ=46.22;RECLASSIFIED;AC=6;AN=29246;NFAM=6
chr16	62485445	228124_2	N	]chr16:62485176]N	2603.54	LOW	SVTYPE=BND;POS=62485176;STRANDS=+-:81;CIPOS=-30,29;CIEND=-30,29;CIPOS95=0,0;CIEND95=0,0;MATEID=228124_1;EVENT=228124;SECONDARY;SU=81;PE=5;SR=76;ALG=PROD;AF=0.0002052;NSAMP=6;MSQ=46.22;RECLASSIFIED;AC=6;AN=29246;NFAM=6
chr16	62491293	483724	N	<DUP>	2320.78	PASS	SVTYPE=DUP;POS=62491293;SVLEN=8768;END=62500061;STRANDS=-+:210;CIPOS=-25,23;CIEND=-30,29;CIPOS95=0,0;CIEND95=0,0;SU=210;PE=129;SR=81;ALG=PROD;AF=0.0002735;NSAMP=6;MSQ=385.75;AC=8;AN=29246;NFAM=4
chr16	62500210	228126	N	<DEL>	557.38	PASS	SVTYPE=DEL;POS=62500210;SVLEN=-5608;END=62505818;STRANDS=+-:25;CIPOS=-10,9;CIEND=-2,0;CIPOS95=0,0;CIEND95=0,0;SU=25;PE=11;SR=14;ALG=PROD;AF=3.419e-05;NSAMP=1;MSQ=557.38;AC=1;AN=29246;NFAM=1
chr16	62502046	483725_1	N	]chr16:65971505]N	752.26	LOW	SVTYPE=BND;POS=62502046;STRANDS=-+:4;CIPOS=-9,8;CIEND=-9,8;CIPOS95=0,0;CIEND95=0,0;MATEID=483725_2;EVENT=483725;SU=4;PE=0;SR=4;ALG=PROD;AF=0.001539;NSAMP=45;MSQ=11.9;RECLASSIFIED;AC=45;AN=29246;NFAM=45
chr16	62510429	228127	N	<DEL>	1.74408e+06	PASS	SVTYPE=DEL;POS=62510429;SVLEN=-6335;END=62516764;STRANDS=+-:69918;CIPOS=0,0;CIEND=0,0;CIPOS95=0,0;CIEND95=0,0;SU=69918;PE=46650;SR=23268;ALG=PROD;AF=0.06681;NSAMP=1873;MSQ=521.02;MEDGQR=4.23;Q10GQR=4.05;AC=1954;AN=29246;NFAM=1779
chr16	62519504	228129	N	<DEL>	86.73	PASS	SVTYPE=DEL;POS=62519504;SVLEN=-6176;END=62525680;STRANDS=+-:4;IMPRECISE;CIPOS=-10,324;CIEND=-179,9;CIPOS95=-2,117;CIEND95=-83,3;SU=4;PE=4;SR=0;ALG=PROD;AF=3.419e-05;NSAMP=1;MSQ=86.73;AC=1;AN=29246;NFAM=1
chr16	62524846	228130	N	<DEL>	71.76	PASS	SVTYPE=DEL;POS=62524846;SVLEN=-834;END=62525680;STRANDS=+-:8;CIPOS=-5,4;CIEND=-5,4;CIPOS95=0,0;CIEND95=0,0;SU=8;PE=1;SR=7;ALG=PROD;AF=3.419e-05;NSAMP=1;MSQ=71.76;AC=1;AN=29246;NFAM=1
chr16	62528109	37617_1	N	N[chr20:55142393[	131.69	LOW	SVTYPE=BND;POS=62528109;STRANDS=+-:8;IMPRECISE;CIPOS=-30,346;CIEND=-560,29;CIPOS95=-30,63;CIEND95=-162,29;MATEID=37617_2;EVENT=37617;SU=8;PE=8;SR=0;ALG=PROD;AF=0.0001026;NSAMP=3;MSQ=29.9;AC=3;AN=29246;NFAM=3
chr16	62528166	33486_2	N	[chr14:29176669[N	195892	LOW	SVTYPE=BND;POS=62528166;STRANDS=--:4;CIPOS=-9,8;CIEND=-9,8;CIPOS95=0,0;CIEND95=0,0;MATEID=33486_1;EVENT=33486;SECONDARY;SU=4;PE=0;SR=4;ALG=PROD;AF=0.1735;NSAMP=4249;MSQ=30.55;AC=5075;AN=29246;NFAM=4021
chr16	62528170	104417_2	N	]chr7:157261340]N	763.08	LOW	SVTYPE=BND;POS=62528170;STRANDS=+-:5;IMPRECISE;CIPOS=-10,9;CIEND=-10,9;CIPOS95=-3,3;CIEND95=-2,2;MATEID=104417_1;EVENT=104417;SECONDARY;SU=5;PE=4;SR=1;ALG=PROD;AF=0.001128;NSAMP=33;MSQ=18.07;AC=33;AN=29246;NFAM=33
chr16	62528206	46356_2	N	N[chr2:16677327[	121999	LOW	SVTYPE=BND;POS=62528206;STRANDS=-+:4;CIPOS=-9,8;CIEND=-9,8;CIPOS95=0,0;CIEND95=0,0;MATEID=46356_1;EVENT=46356;SECONDARY;SU=4;PE=0;SR=4;ALG=PROD;AF=0.09338;NSAMP=2497;MSQ=38.72;AC=2731;AN=29246;NFAM=2435
chr16	62529686	24430_2	N	[chr11:82700508[N	6149.47	LOW	SVTYPE=BND;POS=62529686;STRANDS=--:31;CIPOS=-9,8;CIEND=-9,8;CIPOS95=0,0;CIEND95=0,0;MATEID=24430_1;EVENT=24430;SECONDARY;SU=31;PE=0;SR=31;ALG=PROD;AF=0.003795;NSAMP=111;MSQ=26.68;AC=111;AN=29246;NFAM=110
chr16	62529733	76072_2	N	N[chr4:15780519[	639.44	LOW	SVTYPE=BND;POS=62529733;STRANDS=-+:8;CIPOS=-29,28;CIEND=-29,28;CIPOS95=0,0;CIEND95=0,0;MATEID=76072_1;EVENT=76072;SECONDARY;SU=8;PE=0;SR=8;ALG=PROD;AF=0.000889;NSAMP=26;MSQ=18.57;AC=26;AN=29246;NFAM=26
chr16	62534933	4785_2	N	]chr1:213541157]N	20244.8	LOW	SVTYPE=BND;POS=62534933;STRANDS=+-:4;IMPRECISE;CIPOS=-638,7;CIEND=-10,531;CIPOS95=-223,0;CIEND95=-1,162;MATEID=4785_1;EVENT=4785;SECONDARY;SU=4;PE=4;SR=0;ALG=PROD;AF=0.01874;NSAMP=548;MSQ=22.24;AC=548;AN=29246;NFAM=544
chr16	62535266	228131	N	<DEL>	473.37	PASS	SVTYPE=DEL;POS=62535266;SVLEN=-2044;END=62537310;STRANDS=+-:18;CIPOS=-8,6;CIEND=-5,2;CIPOS95=0,0;CIEND95=0,0;SU=18;PE=12;SR=6;ALG=PROD;AF=3.419e-05;NSAMP=1;MSQ=467.46;AC=1;AN=29246;NFAM=1
chr16	62540475	33404_2	N	N[chr14:34371045[	2176.52	LOW	SVTYPE=BND;POS=62540475;STRANDS=-+:284;IMPRECISE;CIPOS=-16,183;CIEND=-403,6;CIPOS95=-3,3;CIEND95=-39,6;MATEID=33404_1;EVENT=33404;SECONDARY;SU=284;PE=284;SR=0;ALG=PROD;AF=0.00277;NSAMP=81;MSQ=21.47;AC=81;AN=29246;NFAM=81
chr16	62540484	36845_1	N	N[chr17:30171932[	31.25	LOW	SVTYPE=BND;POS=62540484;STRANDS=+-:8;IMPRECISE;CIPOS=-30,374;CIEND=-583,26;CIPOS95=-30,66;CIEND95=-150,26;MATEID=36845_2;EVENT=36845;SU=8;PE=8;SR=0;ALG=PROD;AF=6.839e-05;NSAMP=2;MSQ=13.52;AC=2;AN=29246;NFAM=2
chr16	62540492	36846_1	N	]chr17:30172015]N	5811.91	LOW	SVTYPE=BND;POS=62540492;STRANDS=-+:5;CIPOS=-10,9;CIEND=-10,9;CIPOS95=0,0;CIEND95=0,0;MATEID=36846_2;EVENT=36846;SU=5;PE=0;SR=5;ALG=PROD;AF=0.004821;NSAMP=141;MSQ=19.06;AC=141;AN=29246;NFAM=141
chr16	62541389	95699_2	N	N[chr6:93926855[	159.59	LOW	SVTYPE=BND;POS=62541389;STRANDS=-+:4;CIPOS=-9,8;CIEND=-9,8;CIPOS95=0,0;CIEND95=0,0;MATEID=95699_1;EVENT=95699;SECONDARY;SU=4;PE=0;SR=4;ALG=PROD;AF=0.0002735;NSAMP=8;MSQ=16.56;AC=8;AN=29246;NFAM=8
chr16	62547566	46357_2	N	N]chr2:41184674]	71871.8	LOW	SVTYPE=BND;POS=62547566;STRANDS=++:9202,--:4;CIPOS=0,0;CIEND=0,0;CIPOS95=0,0;CIEND95=0,0;MATEID=46357_1;EVENT=46357;SECONDARY;SU=9206;PE=0;SR=9206;AF=0.03252;NSAMP=951;MSQ=45.39;AC=951;AN=29246;NFAM=931
chr16	62551392	228133_1	N	N[chr16:62551637[	238.67	LOW	SVTYPE=BND;POS=62551392;STRANDS=+-:5;IMPRECISE;CIPOS=-2,7;CIEND=-3,9;CIPOS95=-2,0;CIEND95=0,3;MATEID=228133_2;EVENT=228133;SU=5;PE=0;SR=5;ALG=PROD;AF=0.0003419;NSAMP=10;MSQ=11.96;RECLASSIFIED;AC=10;AN=29246;NFAM=10
chr16	62551637	228133_2	N	]chr16:62551392]N	238.67	LOW	SVTYPE=BND;POS=62551392;STRANDS=+-:5;IMPRECISE;CIPOS=-3,9;CIEND=-2,7;CIPOS95=0,3;CIEND95=-2,0;MATEID=228133_1;EVENT=228133;SECONDARY;SU=5;PE=0;SR=5;ALG=PROD;AF=0.0003419;NSAMP=10;MSQ=11.96;RECLASSIFIED;AC=10;AN=29246;NFAM=10
chr16	62560022	228136	N	<DEL>	102	PASS	SVTYPE=DEL;POS=62560022;SVLEN=-64;END=62560086;STRANDS=+-:5;CIPOS=-10,9;CIEND=-10,9;CIPOS95=0,0;CIEND95=0,0;SU=5;PE=0;SR=5;ALG=PROD;AF=3.419e-05;NSAMP=1;MSQ=101.88;AC=1;AN=29246;NFAM=1
chr16	62573102	228137	N	<DEL>	290.56	PASS	SVTYPE=DEL;POS=62573102;SVLEN=-3628;END=62576730;STRANDS=+-:12;IMPRECISE;CIPOS=-6,9;CIEND=-10,5;CIPOS95=-1,1;CIEND95=-1,0;SU=12;PE=9;SR=3;ALG=PROD;AF=3.419e-05;NSAMP=1;MSQ=290.56;AC=1;AN=29246;NFAM=1
chr16	62575438	566748_2	N	N]chr16:62386153]	152.57	LOW	SVTYPE=BND;POS=62575438;STRANDS=++:14;CIPOS=-10,9;CIEND=-10,9;CIPOS95=0,0;CIEND95=0,0;MATEID=566748_1;EVENT=566748;SECONDARY;SU=14;PE=6;SR=8;ALG=PROD;AF=3.419e-05;NSAMP=1;MSQ=152.54;AC=1;AN=29246;NFAM=1
chr16	62589346	228138	N	<DEL>	380.67	PASS	SVTYPE=DEL;POS=62589346;SVLEN=-2223;END=62591569;STRANDS=+-:13;IMPRECISE;CIPOS=-10,9;CIEND=-10,8;CIPOS95=-1,1;CIEND95=-2,0;SU=13;PE=11;SR=2;ALG=PROD;AF=3.419e-05;NSAMP=1;MSQ=380.67;AC=1;AN=29246;NFAM=1
chr16	62591575	566751	N	<INV>	30.03	LOW	SVTYPE=INV;POS=62591575;SVLEN=477;END=62592052;STRANDS=++:2,--:4;IMPRECISE;CIPOS=-18,9;CIEND=-10,36;CIPOS95=-9,2;CIEND95=0,27;SU=6;PE=6;SR=0;ALG=PROD;AF=3.419e-05;NSAMP=1;MSQ=29.74;AC=1;AN=29246;NFAM=1
chr16	62591998	228139	N	<DEL>	116.78	PASS	SVTYPE=DEL;POS=62591998;SVLEN=-6771;END=62598769;STRANDS=+-:8;IMPRECISE;CIPOS=-10,290;CIEND=-295,9;CIPOS95=-2,71;CIEND95=-67,1;SU=8;PE=8;SR=0;ALG=PROD;AF=3.419e-05;NSAMP=1;MSQ=116.78;AC=1;AN=29246;NFAM=1
chr16	62602529	95700_2	N	]chr6:11936676]N	1774.2	LOW	SVTYPE=BND;POS=62602529;STRANDS=+-:8;IMPRECISE;CIPOS=-745,27;CIEND=-30,413;CIPOS95=-160,27;CIEND95=-30,97;MATEID=95700_1;EVENT=95700;SECONDARY;SU=8;PE=8;SR=0;ALG=PROD;AF=0.001573;NSAMP=46;MSQ=18.21;AC=46;AN=29246;NFAM=46
chr16	62602644	37885_1	N	N]chrX:9792034]	1366.81	LOW	SVTYPE=BND;POS=62602644;STRANDS=++:35;IMPRECISE;CIPOS=-11,506;CIEND=-50,333;CIPOS95=-11,111;CIEND95=-24,24;MATEID=37885_2;EVENT=37885;SU=35;PE=35;SR=0;ALG=PROD;AF=0.0005813;NSAMP=17;MSQ=49.16;AC=17;AN=29246;NFAM=17
chr16	62602644	95701_2	N	N[chr6:11936682[	11497.2	LOW	SVTYPE=BND;POS=62602644;STRANDS=-+:99;IMPRECISE;CIPOS=-8,10;CIEND=-10,9;CIPOS95=-1,1;CIEND95=0,0;MATEID=95701_1;EVENT=95701;SECONDARY;SU=99;PE=80;SR=19;ALG=PROD;AF=0.006565;NSAMP=192;MSQ=30.38;AC=192;AN=29246;NFAM=188
chr16	62607887	483727	N	<DUP>	90.95	PASS	SVTYPE=DUP;POS=62607887;SVLEN=240;END=62608127;STRANDS=-+:7;IMPRECISE;CIPOS=-5,5;CIEND=-7,4;CIPOS95=0,1;CIEND95=-1,0;SU=7;PE=0;SR=7;ALG=PROD;AF=3.419e-05;NSAMP=1;MSQ=87.61;AC=1;AN=29246;NFAM=1
chr16	62627583	30986_2	N	N[chr13:87679892[	332.38	LOW	SVTYPE=BND;POS=62627583;STRANDS=-+:57;CIPOS=-10,9;CIEND=-25,23;CIPOS95=0,0;CIEND95=0,0;MATEID=30986_1;EVENT=30986;SECONDARY;SU=57;PE=16;SR=41;ALG=PROD;AF=0.0001026;NSAMP=3;MSQ=86.46;AC=3;AN=29242;NFAM=3
chr16	62634938	566752	N	<INV>	17.89	LOW	SVTYPE=INV;POS=62634938;SVLEN=827;END=62635765;STRANDS=++:4,--:1;IMPRECISE;CIPOS=-10,25;CIEND=-10,20;CIPOS95=-1,16;CIEND95=-1,12;SU=5;PE=5;SR=0;ALG=PROD;AF=3.419e-05;NSAMP=1;MSQ=17.85;AC=1;AN=29246;NFAM=1
chr16	62641958	228140	N	<DEL>	776.24	PASS	SVTYPE=DEL;POS=62641958;SVLEN=-4805;END=62646763;STRANDS=+-:36;CIPOS=-23,22;CIEND=-24,21;CIPOS95=0,0;CIEND95=0,0;SU=36;PE=21;SR=15;ALG=PROD;AF=3.419e-05;NSAMP=1;MSQ=191.68;AC=1;AN=29246;NFAM=1
chr16	62668409	228143_1	N	N[chr16:62668488[	8482.23	PASS	SVTYPE=BND;POS=62668409;STRANDS=+-:308;CIPOS=-2,1;CIEND=-2,1;CIPOS95=0,0;CIEND95=0,0;MATEID=228143_2;EVENT=228143;SU=308;PE=2;SR=306;ALG=PROD;AF=0.0007522;NSAMP=22;MSQ=292.1;RECLASSIFIED;AC=22;AN=29246;NFAM=21
chr16	62668488	228143_2	N	]chr16:62668409]N	8482.23	PASS	SVTYPE=BND;POS=62668409;STRANDS=+-:308;CIPOS=-2,1;CIEND=-2,1;CIPOS95=0,0;CIEND95=0,0;MATEID=228143_1;EVENT=228143;SECONDARY;SU=308;PE=2;SR=306;ALG=PROD;AF=0.0007522;NSAMP=22;MSQ=292.1;RECLASSIFIED;AC=22;AN=29246;NFAM=21
chr16	62692503	228145	N	<DEL>	596.4	PASS	SVTYPE=DEL;POS=62692503;SVLEN=-19743;END=62712246;STRANDS=+-:27;CIPOS=-2,1;CIEND=-3,0;CIPOS95=0,0;CIEND95=0,0;SU=27;PE=15;SR=12;ALG=PROD;AF=3.419e-05;NSAMP=1;MSQ=596.4;AC=1;AN=29246;NFAM=1
chr16	62719966	566753	N	<INV>	10.43	LOW	SVTYPE=INV;POS=62719966;SVLEN=230;END=62720196;STRANDS=++:3,--:2;IMPRECISE;CIPOS=-62,46;CIEND=-23,35;CIPOS95=-48,37;CIEND95=-23,24;SU=5;PE=5;SR=0;ALG=PROD;AF=3.419e-05;NSAMP=1;MSQ=6.83;AC=1;AN=29246;NFAM=1
chr16	62721339	63755_2	N	N]chr3:78233946]	18662.1	LOW	SVTYPE=BND;POS=62721339;STRANDS=++:5;CIPOS=-10,9;CIEND=-10,9;CIPOS95=0,0;CIEND95=0,0;MATEID=63755_1;EVENT=63755;SECONDARY;SU=5;PE=0;SR=5;ALG=PROD;AF=0.01016;NSAMP=297;MSQ=39.29;AC=297;AN=29246;NFAM=291
chr16	62721359	104418_2	N	[chr7:136452528[N	313.17	LOW	SVTYPE=BND;POS=62721359;STRANDS=--:24;CIPOS=-25,23;CIEND=-25,20;CIPOS95=0,0;CIEND95=0,0;MATEID=104418_1;EVENT=104418;SECONDARY;SU=24;PE=15;SR=9;ALG=PROD;AF=0.0003077;NSAMP=9;MSQ=31.47;AC=9;AN=29246;NFAM=9
chr16	62726026	228146_1	N	N[chr16:62726540[	550.3	PASS	SVTYPE=BND;POS=62726026;STRANDS=+-:21;CIPOS=-4,3;CIEND=-10,9;CIPOS95=0,0;CIEND95=0,0;MATEID=228146_2;EVENT=228146;SU=21;PE=12;SR=9;ALG=PROD;AF=6.839e-05;NSAMP=2;MSQ=271.12;RECLASSIFIED;AC=2;AN=29246;NFAM=2
chr16	62726540	228146_2	N	]chr16:62726026]N	550.3	PASS	SVTYPE=BND;POS=62726026;STRANDS=+-:21;CIPOS=-10,9;CIEND=-4,3;CIPOS95=0,0;CIEND95=0,0;MATEID=228146_1;EVENT=228146;SECONDARY;SU=21;PE=12;SR=9;ALG=PROD;AF=6.839e-05;NSAMP=2;MSQ=271.12;RECLASSIFIED;AC=2;AN=29246;NFAM=2
chr16	62742650	566754	N	<INV>	992045	LOW	SVTYPE=INV;POS=62742650;SVLEN=350;END=62743000;STRANDS=++:7,--:7;IMPRECISE;CIPOS=-20,28;CIEND=-29,20;CIPOS95=-3,3;CIEND95=-1,1;SU=14;PE=14;SR=0;ALG=PROD;AF=0.4034;NSAMP=10520;MSQ=54.03;AC=11799;AN=29246;NFAM=9737
chr16	62749501	37602_1	N	[chr20:50940094[N	41.89	LOW	SVTYPE=BND;POS=62749501;STRANDS=--:4;IMPRECISE;CIPOS=-10,7;CIEND=-10,7;CIPOS95=-2,0;CIEND95=-2,0;MATEID=37602_2;EVENT=37602;SU=4;PE=0;SR=4;ALG=PROD;AF=3.419e-05;NSAMP=1;MSQ=41.89;AC=1;AN=29246;NFAM=1
chr16	62768087	228147	N	<DEL>	1297.55	PASS	SVTYPE=DEL;POS=62768087;SVLEN=-3633;END=62771720;STRANDS=+-:60;CIPOS=-22,21;CIEND=-24,21;CIPOS95=0,0;CIEND95=0,0;SU=60;PE=35;SR=25;ALG=PROD;AF=6.839e-05;NSAMP=2;MSQ=648.78;AC=2;AN=29246;NFAM=2
chr16	62771064	76075_2	N	N[chr4:153408915[	20634	LOW	SVTYPE=BND;POS=62771064;STRANDS=-+:8;CIPOS=-29,28;CIEND=-29,28;CIPOS95=0,0;CIEND95=0,0;MATEID=76075_1;EVENT=76075;SECONDARY;SU=8;PE=0;SR=8;ALG=PROD;AF=0.01539;NSAMP=430;MSQ=26.13;AC=450;AN=29246;NFAM=422
chr16	62771238	228148	N	<DEL>	1093.85	PASS	SVTYPE=DEL;POS=62771238;SVLEN=-9396;END=62780634;STRANDS=+-:51;CIPOS=-30,29;CIEND=-27,29;CIPOS95=0,0;CIEND95=0,0;SU=51;PE=30;SR=21;ALG=PROD;AF=0.0001026;NSAMP=3;MSQ=364.62;AC=3;AN=29246;NFAM=2
chr16	62780920	228149	N	<DEL>	904.83	PASS	SVTYPE=DEL;POS=62780920;SVLEN=-2240;END=62783160;STRANDS=+-:43;CIPOS=-25,26;CIEND=-27,23;CIPOS95=0,0;CIEND95=0,0;SU=43;PE=26;SR=17;ALG=PROD;AF=0.0001026;NSAMP=3;MSQ=301.6;AC=3;AN=29246;NFAM=2
chr16	62803703	228150_1	N	N[chr16:62804080[	1170.62	LOW	SVTYPE=BND;POS=62803703;STRANDS=+-:95;CIPOS=0,3;CIEND=-5,5;CIPOS95=0,0;CIEND95=0,0;MATEID=228150_2;EVENT=228150;SU=95;PE=0;SR=95;ALG=PROD;AF=0.0006497;NSAMP=19;MSQ=21.57;RECLASSIFIED;AC=19;AN=29246;NFAM=19
chr16	62804080	228150_2	N	]chr16:62803703]N	1170.62	LOW	SVTYPE=BND;POS=62803703;STRANDS=+-:95;CIPOS=-5,5;CIEND=0,3;CIPOS95=0,0;CIEND95=0,0;MATEID=228150_1;EVENT=228150;SECONDARY;SU=95;PE=0;SR=95;ALG=PROD;AF=0.0006497;NSAMP=19;MSQ=21.57;RECLASSIFIED;AC=19;AN=29246;NFAM=19
chr16	62816465	566757	N	<INV>	100013	LOW	SVTYPE=INV;POS=62816465;SVLEN=117;END=62816582;STRANDS=++:2,--:2;IMPRECISE;CIPOS=-10,1;CIEND=-10,9;CIPOS95=-10,1;CIEND95=-2,3;SU=4;PE=2;SR=2;ALG=PROD;AF=0.089;NSAMP=2574;MSQ=24.58;AC=2603;AN=29246;NFAM=2502
chr16	62816745	483729	N	<DUP>	217.36	PASS	SVTYPE=DUP;POS=62816745;SVLEN=316;END=62817061;STRANDS=-+:8;CIPOS=-6,5;CIEND=-5,5;CIPOS95=0,0;CIEND95=0,0;SU=8;PE=2;SR=6;ALG=PROD;AF=3.419e-05;NSAMP=1;MSQ=206.4;AC=1;AN=29246;NFAM=1
chr16	62845561	228152_1	N	N[chr16:62845856[	12301.5	LOW	SVTYPE=BND;POS=62845561;STRANDS=+-:69;CIPOS=-8,4;CIEND=-7,3;CIPOS95=0,0;CIEND95=0,0;MATEID=228152_2;EVENT=228152;SU=69;PE=1;SR=68;ALG=PROD;AF=0.01009;NSAMP=295;MSQ=22.29;RECLASSIFIED;AC=295;AN=29246;NFAM=295
chr16	62845856	228152_2	N	]chr16:62845561]N	12301.5	LOW	SVTYPE=BND;POS=62845561;STRANDS=+-:69;CIPOS=-7,3;CIEND=-8,4;CIPOS95=0,0;CIEND95=0,0;MATEID=228152_1;EVENT=228152;SECONDARY;SU=69;PE=1;SR=68;ALG=PROD;AF=0.01009;NSAMP=295;MSQ=22.29;RECLASSIFIED;AC=295;AN=29246;NFAM=295
chr16	62855795	483730	N	<DUP>	1266.54	PASS	SVTYPE=DUP;POS=62855795;SVLEN=27171;END=62882966;STRANDS=-+:114;CIPOS=-9,7;CIEND=-7,6;CIPOS95=0,0;CIEND95=0,0;SU=114;PE=67;SR=47;ALG=PROD;AF=0.000171;NSAMP=4;MSQ=276.88;AC=5;AN=29246;NFAM=4
chr16	62871783	27976_2	N	[chr12:32346537[N	700.11	LOW	SVTYPE=BND;POS=62871783;STRANDS=--:4;IMPRECISE;CIPOS=-421,9;CIEND=-579,9;CIPOS95=-144,2;CIEND95=-194,1;MATEID=27976_1;EVENT=27976;SECONDARY;SU=4;PE=4;SR=0;ALG=PROD;AF=0.0008548;NSAMP=25;MSQ=13.94;AC=25;AN=29246;NFAM=25
chr16	62872349	228153	N	<DEL>	458.51	PASS	SVTYPE=DEL;POS=62872349;SVLEN=-2885;END=62875234;STRANDS=+-:19;CIPOS=-10,9;CIEND=-10,8;CIPOS95=0,0;CIEND95=0,0;SU=19;PE=14;SR=5;ALG=PROD;AF=3.419e-05;NSAMP=1;MSQ=458.51;AC=1;AN=29246;NFAM=1
chr16	62888970	228155_1	N	N[chr16:62889236[	947.16	LOW	SVTYPE=BND;POS=62888970;STRANDS=+-:19;CIPOS=-2,1;CIEND=-2,1;CIPOS95=0,0;CIEND95=0,0;MATEID=228155_2;EVENT=228155;SU=19;PE=3;SR=16;ALG=PROD;AF=0.000171;NSAMP=5;MSQ=164.32;RECLASSIFIED;AC=5;AN=29246;NFAM=5
chr16	62889108	228156_1	N	N[chr16:62889173[	646.33	LOW	SVTYPE=BND;POS=62889108;STRANDS=+-:40;CIPOS=-10,24;CIEND=-25,9;CIPOS95=0,0;CIEND95=0,0;MATEID=228156_2;EVENT=228156;SU=40;PE=1;SR=39;ALG=PROD;AF=0.0001026;NSAMP=3;MSQ=100.86;RECLASSIFIED;AC=3;AN=29238;NFAM=3
chr16	62889173	228156_2	N	]chr16:62889108]N	646.33	LOW	SVTYPE=BND;POS=62889108;STRANDS=+-:40;CIPOS=-25,9;CIEND=-10,24;CIPOS95=0,0;CIEND95=0,0;MATEID=228156_1;EVENT=228156;SECONDARY;SU=40;PE=1;SR=39;ALG=PROD;AF=0.0001026;NSAMP=3;MSQ=100.86;RECLASSIFIED;AC=3;AN=29238;NFAM=3
chr16	62889236	228155_2	N	]chr16:62888970]N	947.16	LOW	SVTYPE=BND;POS=62888970;STRANDS=+-:19;CIPOS=-2,1;CIEND=-2,1;CIPOS95=0,0;CIEND95=0,0;MATEID=228155_1;EVENT=228155;SECONDARY;SU=19;PE=3;SR=16;ALG=PROD;AF=0.000171;NSAMP=5;MSQ=164.32;RECLASSIFIED;AC=5;AN=29246;NFAM=5
chr16	62889522	228157	N	<DEL>	160.42	PASS	SVTYPE=DEL;POS=62889522;SVLEN=-56;END=62889578;STRANDS=+-:7;CIPOS=-5,4;CIEND=-5,4;CIPOS95=0,0;CIEND95=0,0;SU=7;PE=0;SR=7;ALG=PROD;AF=3.419e-05;NSAMP=1;MSQ=143.77;AC=1;AN=29246;NFAM=1
chr16	62896356	228158_1	N	N[chr16:62899453[	7749.94	PASS	SVTYPE=BND;POS=62896356;STRANDS=+-:346;CIPOS=-2,2;CIEND=-3,1;CIPOS95=0,0;CIEND95=0,0;MATEID=228158_2;EVENT=228158;SU=346;PE=189;SR=157;ALG=PROD;AF=0.0005129;NSAMP=15;MSQ=516.66;RECLASSIFIED;AC=15;AN=29246;NFAM=15
chr16	62897013	37900_1	N	N[chrX:11935073[	2496.45	LOW	SVTYPE=BND;POS=62897013;STRANDS=+-:123;CIPOS=-4,15;CIEND=-10,5;CIPOS95=0,0;CIEND95=0,0;MATEID=37900_2;EVENT=37900;SU=123;PE=103;SR=20;ALG=PROD;AF=0.0006155;NSAMP=18;MSQ=113.17;AC=18;AN=29244;NFAM=18
chr16	62899116	483731	N	<DUP>	151.31	PASS	SVTYPE=DUP;POS=62899116;SVLEN=12461;END=62911577;STRANDS=-+:14;CIPOS=-10,9;CIEND=-10,9;CIPOS95=0,0;CIEND95=0,0;SU=14;PE=8;SR=6;ALG=PROD;AF=6.839e-05;NSAMP=1;MSQ=150.5;AC=2;AN=29246;NFAM=1
chr16	62899453	228158_2	N	]chr16:62896356]N	7749.94	PASS	SVTYPE=BND;POS=62896356;STRANDS=+-:346;CIPOS=-3,1;CIEND=-2,2;CIPOS95=0,0;CIEND95=0,0;MATEID=228158_1;EVENT=228158;SECONDARY;SU=346;PE=189;SR=157;ALG=PROD;AF=0.0005129;NSAMP=15;MSQ=516.66;RECLASSIFIED;AC=15;AN=29246;NFAM=15
chr16	62904751	228159	N	<DEL>	92.87	PASS	SVTYPE=DEL;POS=62904751;SVLEN=-1237;END=62905988;STRANDS=+-:6;IMPRECISE;CIPOS=-10,422;CIEND=-368,9;CIPOS95=-2,130;CIEND95=-86,2;SU=6;PE=6;SR=0;ALG=PROD;AF=3.419e-05;NSAMP=1;MSQ=92.87;AC=1;AN=29246;NFAM=1
chr16	62905836	228160	N	<DEL:ME:SINE|Alu|AluY>	140.52	PASS	SVTYPE=MEI;POS=62905836;SVLEN=-271;END=62906107;STRANDS=+-:33;CIPOS=-9,8;CIEND=-9,8;CIPOS95=0,0;CIEND95=0,0;SU=33;PE=0;SR=33;ALG=PROD;AF=0.0002393;NSAMP=7;MSQ=17.27;AC=7;AN=29246;NFAM=7
chr16	62910157	228161	N	<DEL>	147.23	PASS	SVTYPE=DEL;POS=62910157;SVLEN=-164;END=62910321;STRANDS=+-:5;CIPOS=-10,9;CIEND=-10,9;CIPOS95=0,0;CIEND95=0,0;SU=5;PE=0;SR=5;ALG=PROD;AF=3.419e-05;NSAMP=1;MSQ=140.83;AC=1;AN=29246;NFAM=1
chr16	62910191	228162	N	<DEL>	3411.13	PASS	SVTYPE=DEL;POS=62910191;SVLEN=-1303;END=62911494;STRANDS=+-:136;CIPOS=-42,41;CIEND=-42,40;CIPOS95=0,0;CIEND95=0,0;SU=136;PE=84;SR=52;ALG=PROD;AF=6.839e-05;NSAMP=2;MSQ=960.72;AC=2;AN=29246;NFAM=1
chr16	62918148	76076_2	N	[chr4:123132598[N	1852.78	LOW	SVTYPE=BND;POS=62918148;STRANDS=--:4;CIPOS=-9,8;CIEND=-9,8;CIPOS95=0,0;CIEND95=0,0;MATEID=76076_1;EVENT=76076;SECONDARY;SU=4;PE=0;SR=4;ALG=PROD;AF=0.002462;NSAMP=72;MSQ=21.4;AC=72;AN=29246;NFAM=71
chr16	62943693	228165	N	<DEL>	641.42	PASS	SVTYPE=DEL;POS=62943693;SVLEN=-1412;END=62945105;STRANDS=+-:26;CIPOS=-3,2;CIEND=-5,9;CIPOS95=0,0;CIEND95=0,0;SU=26;PE=14;SR=12;ALG=PROD;AF=3.419e-05;NSAMP=1;MSQ=641.42;AC=1;AN=29246;NFAM=1
chr16	62981496	566705_2	N	N]chr16:60082116]	1413.41	LOW	SVTYPE=BND;POS=62981496;STRANDS=++:21;IMPRECISE;CIPOS=-25,491;CIEND=-17,396;CIPOS95=-25,97;CIEND95=-17,75;MATEID=566705_1;EVENT=566705;SECONDARY;SU=21;PE=21;SR=0;ALG=PROD;AF=0.001641;NSAMP=48;MSQ=27.1;AC=48;AN=29246;NFAM=48
chr16	62992681	566761_1	N	N]chr16:63152963]	161.85	LOW	SVTYPE=BND;POS=62992681;STRANDS=++:10;IMPRECISE;CIPOS=-10,335;CIEND=-10,439;CIPOS95=-2,75;CIEND95=-1,160;MATEID=566761_2;EVENT=566761;SU=10;PE=10;SR=0;ALG=PROD;AF=3.419e-05;NSAMP=1;MSQ=152.6;AC=1;AN=29246;NFAM=1
chr16	62994433	226678_2	N	]chr16:47543140]N	814.53	LOW	SVTYPE=BND;POS=47543140;STRANDS=+-:46;IMPRECISE;CIPOS=-293,29;CIEND=-24,307;CIPOS95=-19,19;CIEND95=-24,43;MATEID=226678_1;EVENT=226678;SECONDARY;SU=46;PE=46;SR=0;ALG=PROD;AF=0.000171;NSAMP=5;MSQ=162.91;RECLASSIFIED;AC=5;AN=29246;NFAM=5
chr16	63004639	24431_2	N	N]chr11:56706736]	5671.43	LOW	SVTYPE=BND;POS=63004639;STRANDS=++:1110,--:120;IMPRECISE;CIPOS=-10,352;CIEND=-41,191;CIPOS95=-10,15;CIEND95=-5,5;MATEID=24431_1;EVENT=24431;SECONDARY;SU=1230;PE=1230;SR=0;ALG=PROD;AF=0.00701;NSAMP=205;MSQ=21.6;AC=205;AN=29246;NFAM=205
chr16	63013527	483732	N	<DUP>	318.2	PASS	SVTYPE=DUP;POS=63013527;SVLEN=40463;END=63053990;STRANDS=-+:28;CIPOS=-10,9;CIEND=-3,2;CIPOS95=0,0;CIEND95=0,0;SU=28;PE=19;SR=9;ALG=PROD;AF=3.419e-05;NSAMP=1;MSQ=307.26;AC=1;AN=29246;NFAM=1
chr16	63014552	228168	N	<DEL>	215.66	PASS	SVTYPE=DEL;POS=63014552;SVLEN=-2858;END=63017410;STRANDS=+-:4;CIPOS=-9,8;CIEND=-9,8;CIPOS95=0,0;CIEND95=0,0;SU=4;PE=0;SR=4;ALG=PROD;AF=3.419e-05;NSAMP=1;MSQ=215.66;AC=1;AN=29246;NFAM=1
chr16	63014968	566762_1	N	N]chr16:63023270]	128.68	LOW	SVTYPE=BND;POS=63014968;STRANDS=++:11;CIPOS=-10,9;CIEND=-10,9;CIPOS95=0,0;CIEND95=0,0;MATEID=566762_2;EVENT=566762;SU=11;PE=4;SR=7;ALG=PROD;AF=3.419e-05;NSAMP=1;MSQ=128.68;AC=1;AN=29246;NFAM=1
chr16	63018718	566763_1	N	[chr16:63023015[N	219.06	LOW	SVTYPE=BND;POS=63018718;STRANDS=--:14;CIPOS=-7,2;CIEND=-10,9;CIPOS95=0,0;CIEND95=0,0;MATEID=566763_2;EVENT=566763;SU=14;PE=9;SR=5;ALG=PROD;AF=3.419e-05;NSAMP=1;MSQ=203.64;AC=1;AN=29246;NFAM=1
chr16	63019910	228169_1	N	N[chr16:63019963[	35119.5	LOW	SVTYPE=BND;POS=63019910;STRANDS=+-:1178;CIPOS=0,0;CIEND=0,0;CIPOS95=0,0;CIEND95=0,0;MATEID=228169_2;EVENT=228169;SU=1178;PE=2;SR=1176;ALG=PROD;AF=0.004413;NSAMP=127;MSQ=186.23;RECLASSIFIED;AC=129;AN=29232;NFAM=114
chr16	63019963	228169_2	N	]chr16:63019910]N	35119.5	LOW	SVTYPE=BND;POS=63019910;STRANDS=+-:1178;CIPOS=0,0;CIEND=0,0;CIPOS95=0,0;CIEND95=0,0;MATEID=228169_1;EVENT=228169;SECONDARY;SU=1178;PE=2;SR=1176;ALG=PROD;AF=0.004413;NSAMP=127;MSQ=186.23;RECLASSIFIED;AC=129;AN=29232;NFAM=114
chr16	63023015	566763_2	N	[chr16:63018718[N	219.06	LOW	SVTYPE=BND;POS=63023015;STRANDS=--:14;CIPOS=-10,9;CIEND=-7,2;CIPOS95=0,0;CIEND95=0,0;MATEID=566763_1;EVENT=566763;SECONDARY;SU=14;PE=9;SR=5;ALG=PROD;AF=3.419e-05;NSAMP=1;MSQ=203.64;AC=1;AN=29246;NFAM=1
chr16	63023270	566762_2	N	N]chr16:63014968]	128.68	LOW	SVTYPE=BND;POS=63023270;STRANDS=++:11;CIPOS=-10,9;CIEND=-10,9;CIPOS95=0,0;CIEND95=0,0;MATEID=566762_1;EVENT=566762;SECONDARY;SU=11;PE=4;SR=7;ALG=PROD;AF=3.419e-05;NSAMP=1;MSQ=128.68;AC=1;AN=29246;NFAM=1
chr16	63047661	483733	N	<DUP>	612.1	PASS	SVTYPE=DUP;POS=63047661;SVLEN=15121;END=63062782;STRANDS=-+:56;CIPOS=-22,20;CIEND=-30,29;CIPOS95=0,0;CIEND95=0,0;SU=56;PE=29;SR=27;ALG=PROD;AF=3.419e-05;NSAMP=1;MSQ=350.09;AC=1;AN=29246;NFAM=1
chr16	63052781	46358_2	N	N[chr2:75154489[	17514.7	LOW	SVTYPE=BND;POS=63052781;STRANDS=-+:5;IMPRECISE;CIPOS=-7,7;CIEND=-10,9;CIPOS95=0,1;CIEND95=0,0;MATEID=46358_1;EVENT=46358;SECONDARY;SU=5;PE=0;SR=5;ALG=PROD;AF=0.01467;NSAMP=429;MSQ=25.13;AC=429;AN=29246;NFAM=422
chr16	63069628	228172	N	<DEL>	295.18	PASS	SVTYPE=DEL;POS=63069628;SVLEN=-232;END=63069860;STRANDS=+-:8;CIPOS=-10,9;CIEND=-10,9;CIPOS95=0,0;CIEND95=0,0;SU=8;PE=0;SR=8;ALG=PROD;AF=3.419e-05;NSAMP=1;MSQ=293.69;AC=1;AN=29246;NFAM=1
chr16	63073816	483734	N	<DUP>	200.43	PASS	SVTYPE=DUP;POS=63073816;SVLEN=19452;END=63093268;STRANDS=-+:20;CIPOS=-30,27;CIEND=-27,29;CIPOS95=0,0;CIEND95=0,0;SU=20;PE=15;SR=5;ALG=PROD;AF=6.839e-05;NSAMP=2;MSQ=79.28;AC=2;AN=29246;NFAM=2
chr16	63074357	228173	N	<DEL>	572.41	PASS	SVTYPE=DEL;POS=63074357;SVLEN=-1154;END=63075511;STRANDS=+-:22;CIPOS=-3,2;CIEND=-3,2;CIPOS95=0,0;CIEND95=0,0;SU=22;PE=12;SR=10;ALG=PROD;AF=3.419e-05;NSAMP=1;MSQ=572.41;AC=1;AN=29246;NFAM=1
chr16	63084045	46359_2	N	N[chr2:121113829[	8004.34	LOW	SVTYPE=BND;POS=63084045;STRANDS=-+:65;CIPOS=-9,8;CIEND=-9,8;CIPOS95=0,0;CIEND95=0,0;MATEID=46359_1;EVENT=46359;SECONDARY;SU=65;PE=0;SR=65;ALG=PROD;AF=0.006702;NSAMP=196;MSQ=31.09;AC=196;AN=29246;NFAM=192
chr16	63085690	111493_2	N	N[chr8:34624401[	2297.34	PASS	SVTYPE=BND;POS=63085690;STRANDS=-+:143;CIPOS=-3,2;CIEND=-3,1;CIPOS95=0,0;CIEND95=0,0;MATEID=111493_1;EVENT=111493;SECONDARY;SU=143;PE=73;SR=70;ALG=PROD;AF=0.0002393;NSAMP=7;MSQ=328.19;AC=7;AN=29246;NFAM=7
chr16	63085691	111494_2	N	]chr8:34624745]N	1258.28	LOW	SVTYPE=BND;POS=63085691;STRANDS=+-:136;CIPOS=-7,5;CIEND=-3,3;CIPOS95=0,0;CIEND95=0,0;MATEID=111494_1;EVENT=111494;SECONDARY;SU=136;PE=73;SR=63;ALG=PROD;AF=0.0002393;NSAMP=7;MSQ=179.75;AC=7;AN=29246;NFAM=7
chr16	63113179	228176	N	<DEL>	590.58	PASS	SVTYPE=DEL;POS=63113179;SVLEN=-807;END=63113986;STRANDS=+-:25;CIPOS=-2,1;CIEND=-5,9;CIPOS95=0,0;CIEND95=0,0;SU=25;PE=10;SR=15;ALG=PROD;AF=3.419e-05;NSAMP=1;MSQ=590.58;AC=1;AN=29246;NFAM=1
chr16	63118969	228177_1	N	N[chr16:63126795[	45.62	LOW	SVTYPE=BND;POS=63118969;STRANDS=+-:5;IMPRECISE;CIPOS=-10,442;CIEND=-419,9;CIPOS95=-1,137;CIEND95=-114,2;MATEID=228177_2;EVENT=228177;SU=5;PE=5;SR=0;ALG=PROD;AF=3.419e-05;NSAMP=1;MSQ=44.83;RECLASSIFIED;AC=1;AN=29246;NFAM=1
chr16	63120453	228178_1	N	N[chr16:63127777[	873503	LOW	SVTYPE=BND;POS=63120453;STRANDS=+-:8;IMPRECISE;CIPOS=-10,451;CIEND=-655,9;CIPOS95=0,155;CIEND95=-180,0;MATEID=228178_2;EVENT=228178;SU=8;PE=8;SR=0;ALG=PROD;AF=0.292;NSAMP=8538;MSQ=60.31;RECLASSIFIED;AC=8539;AN=29246;NFAM=7995
chr16	63126795	228177_2	N	]chr16:63118969]N	45.62	LOW	SVTYPE=BND;POS=63118969;STRANDS=+-:5;IMPRECISE;CIPOS=-419,9;CIEND=-10,442;CIPOS95=-114,2;CIEND95=-1,137;MATEID=228177_1;EVENT=228177;SECONDARY;SU=5;PE=5;SR=0;ALG=PROD;AF=3.419e-05;NSAMP=1;MSQ=44.83;RECLASSIFIED;AC=1;AN=29246;NFAM=1
chr16	63127777	228178_2	N	]chr16:63120453]N	873503	LOW	SVTYPE=BND;POS=63120453;STRANDS=+-:8;IMPRECISE;CIPOS=-655,9;CIEND=-10,451;CIPOS95=-180,0;CIEND95=0,155;MATEID=228178_1;EVENT=228178;SECONDARY;SU=8;PE=8;SR=0;ALG=PROD;AF=0.292;NSAMP=8538;MSQ=60.31;RECLASSIFIED;AC=8539;AN=29246;NFAM=7995
chr16	63127792	111495_2	N	N]chr8:85836388]	174776	LOW	SVTYPE=BND;POS=63127792;STRANDS=++:8;CIPOS=-29,28;CIEND=-29,28;CIPOS95=0,0;CIEND95=0,0;MATEID=111495_1;EVENT=111495;SECONDARY;SU=8;PE=0;SR=8;ALG=PROD;AF=0.1451;NSAMP=4214;MSQ=27.1;AC=4244;AN=29246;NFAM=4099
chr16	63130663	76077_2	N	N[chr4:102235487[	756.08	LOW	SVTYPE=BND;POS=63130663;STRANDS=-+:4;CIPOS=-9,8;CIEND=-9,8;CIPOS95=0,0;CIEND95=0,0;MATEID=76077_1;EVENT=76077;SECONDARY;SU=4;PE=0;SR=4;ALG=PROD;AF=0.000889;NSAMP=26;MSQ=12.69;AC=26;AN=29246;NFAM=26
chr16	63137945	228179_1	N	N[chr16:63138021[	131.03	LOW	SVTYPE=BND;POS=63137945;STRANDS=+-:5;CIPOS=-10,9;CIEND=-10,9;CIPOS95=0,0;CIEND95=0,0;MATEID=228179_2;EVENT=228179;SU=5;PE=0;SR=5;ALG=PROD;AF=3.42e-05;NSAMP=1;MSQ=113.84;RECLASSIFIED;AC=1;AN=29242;NFAM=1
chr16	63138021	228179_2	N	]chr16:63137945]N	131.03	LOW	SVTYPE=BND;POS=63137945;STRANDS=+-:5;CIPOS=-10,9;CIEND=-10,9;CIPOS95=0,0;CIEND95=0,0;MATEID=228179_1;EVENT=228179;SECONDARY;SU=5;PE=0;SR=5;ALG=PROD;AF=3.42e-05;NSAMP=1;MSQ=113.84;RECLASSIFIED;AC=1;AN=29242;NFAM=1
chr16	63146688	86479_2	N	N[chr5:16566371[	244.45	LOW	SVTYPE=BND;POS=63146688;STRANDS=-+:4;CIPOS=-9,8;CIEND=-9,8;CIPOS95=0,0;CIEND95=0,0;MATEID=86479_1;EVENT=86479;SECONDARY;SU=4;PE=0;SR=4;ALG=PROD;AF=0.0001368;NSAMP=4;MSQ=23.91;AC=4;AN=29246;NFAM=4
chr16	63152963	566761_2	N	N]chr16:62992681]	161.85	LOW	SVTYPE=BND;POS=63152963;STRANDS=++:10;IMPRECISE;CIPOS=-10,439;CIEND=-10,335;CIPOS95=-1,160;CIEND95=-2,75;MATEID=566761_1;EVENT=566761;SECONDARY;SU=10;PE=10;SR=0;ALG=PROD;AF=3.419e-05;NSAMP=1;MSQ=152.6;AC=1;AN=29246;NFAM=1
chr16	63154167	4786_2	N	[chr1:191234633[N	2034.21	LOW	SVTYPE=BND;POS=63154167;STRANDS=--:48;CIPOS=-10,9;CIEND=-10,6;CIPOS95=0,0;CIEND95=0,0;MATEID=4786_1;EVENT=4786;SECONDARY;SU=48;PE=28;SR=20;ALG=PROD;AF=0.001676;NSAMP=49;MSQ=27.58;AC=49;AN=29242;NFAM=48
chr16	63154167	566764_1	N	[chr16:69292368[N	1193.97	LOW	SVTYPE=BND;POS=63154167;STRANDS=--:5;IMPRECISE;CIPOS=-10,9;CIEND=-10,6;CIPOS95=-1,1;CIEND95=-1,0;MATEID=566764_2;EVENT=566764;SU=5;PE=3;SR=2;ALG=PROD;AF=0.00106;NSAMP=29;MSQ=23.83;AC=31;AN=29246;NFAM=28
chr16	63154171	33406_2	N	]chr14:95245265]N	1421.96	LOW	SVTYPE=BND;POS=63154171;STRANDS=+-:4;IMPRECISE;CIPOS=-30,29;CIEND=-30,29;CIPOS95=-3,3;CIEND95=-3,3;MATEID=33406_1;EVENT=33406;SECONDARY;SU=4;PE=3;SR=1;ALG=PROD;AF=0.0009233;NSAMP=26;MSQ=23.46;RETAINED;AC=27;AN=29242;NFAM=25
chr16	63154189	4787_2	N	N]chr1:191234727]	19892.1	LOW	SVTYPE=BND;POS=63154189;STRANDS=++:24;CIPOS=-28,29;CIEND=-30,29;CIPOS95=0,0;CIEND95=0,0;MATEID=4787_1;EVENT=4787;SECONDARY;SU=24;PE=17;SR=7;ALG=PROD;AF=0.02178;NSAMP=620;MSQ=19.49;AC=637;AN=29246;NFAM=611
chr16	63154190	76078_2	N	N[chr4:108747165[	25422.1	LOW	SVTYPE=BND;POS=63154190;STRANDS=-+:4;IMPRECISE;CIPOS=-10,9;CIEND=-10,8;CIPOS95=-1,1;CIEND95=-1,0;MATEID=76078_1;EVENT=76078;SECONDARY;SU=4;PE=1;SR=3;ALG=PROD;AF=0.02698;NSAMP=772;MSQ=20.72;AC=789;AN=29246;NFAM=748
chr16	63156658	228181	N	<DEL>	743.05	PASS	SVTYPE=DEL;POS=63156658;SVLEN=-1532;END=63158190;STRANDS=+-:38;CIPOS=-24,24;CIEND=-23,21;CIPOS95=0,0;CIEND95=0,0;SU=38;PE=21;SR=17;ALG=PROD;AF=3.419e-05;NSAMP=1;MSQ=197.63;AC=1;AN=29246;NFAM=1
chr16	63163193	104419_2	N	N[chr7:96898975[	13969.2	LOW	SVTYPE=BND;POS=63163193;STRANDS=-+:21;CIPOS=-9,8;CIEND=-9,8;CIPOS95=0,0;CIEND95=0,0;MATEID=104419_1;EVENT=104419;SECONDARY;SU=21;PE=0;SR=21;ALG=PROD;AF=0.00954;NSAMP=279;MSQ=24.14;AC=279;AN=29246;NFAM=275
chr16	63181466	566765	N	<INV>	94.28	LOW	SVTYPE=INV;POS=63181466;SVLEN=193;END=63181659;STRANDS=++:2,--:2;IMPRECISE;CIPOS=-431,9;CIEND=-75,9;CIPOS95=-210,2;CIEND95=-72,0;SU=4;PE=4;SR=0;ALG=PROD;AF=0.0001368;NSAMP=4;MSQ=22.02;AC=4;AN=29246;NFAM=4
chr16	63181783	24432_2	N	N]chr11:39787698]	119.28	LOW	SVTYPE=BND;POS=63181783;STRANDS=++:4;IMPRECISE;CIPOS=-10,418;CIEND=-10,482;CIPOS95=-2,113;CIEND95=-1,133;MATEID=24432_1;EVENT=24432;SECONDARY;SU=4;PE=4;SR=0;ALG=PROD;AF=0.0001368;NSAMP=4;MSQ=22.65;AC=4;AN=29246;NFAM=4
chr16	63181885	37163_1	N	N[chr19:12693502[	2103.94	LOW	SVTYPE=BND;POS=63181885;STRANDS=+-:49;IMPRECISE;CIPOS=-13,29;CIEND=-25,9;CIPOS95=-2,2;CIEND95=-3,3;MATEID=37163_2;EVENT=37163;SU=49;PE=48;SR=1;ALG=PROD;AF=0.001983;NSAMP=58;MSQ=28.84;AC=58;AN=29246;NFAM=58
chr16	63181885	37164_1	N	]chr19:12693607]N	44592.2	LOW	SVTYPE=BND;POS=63181885;STRANDS=-+:287;CIPOS=-5,4;CIEND=-3,5;CIPOS95=0,0;CIEND95=0,0;MATEID=37164_2;EVENT=37164;SU=287;PE=129;SR=158;ALG=PROD;AF=0.02287;NSAMP=669;MSQ=40.2;AC=669;AN=29246;NFAM=653
chr16	63181902	4788_2	N	N[chr1:82715902[	39.2	LOW	SVTYPE=BND;POS=63181902;STRANDS=-+:4;CIPOS=-9,8;CIEND=-9,8;CIPOS95=0,0;CIEND95=0,0;MATEID=4788_1;EVENT=4788;SECONDARY;SU=4;PE=0;SR=4;ALG=PROD;AF=3.419e-05;NSAMP=1;MSQ=23.81;AC=1;AN=29246;NFAM=1
chr16	63183852	228182	N	<DEL>	1175.84	PASS	SVTYPE=DEL;POS=63183852;SVLEN=-262;END=63184114;STRANDS=+-:24;CIPOS=-24,22;CIEND=-24,23;CIPOS95=0,0;CIEND95=0,0;SU=24;PE=5;SR=19;ALG=PROD;AF=0.0001026;NSAMP=3;MSQ=391.63;AC=3;AN=29246;NFAM=3
chr16	63208329	95702_2	N	N[chr6:117667583[	78.4	LOW	SVTYPE=BND;POS=63208329;STRANDS=-+:16;IMPRECISE;CIPOS=-25,457;CIEND=-605,29;CIPOS95=-25,125;CIEND95=-119,29;MATEID=95702_1;EVENT=95702;SECONDARY;SU=16;PE=16;SR=0;ALG=PROD;AF=0.0001026;NSAMP=3;MSQ=22.8;AC=3;AN=29246;NFAM=3
chr16	63211454	228184	N	<DEL>	659.33	PASS	SVTYPE=DEL;POS=63211454;SVLEN=-9977;END=63221431;STRANDS=+-:28;CIPOS=-3,2;CIEND=-3,1;CIPOS95=0,0;CIEND95=0,0;SU=28;PE=17;SR=11;ALG=PROD;AF=3.419e-05;NSAMP=1;MSQ=659.33;AC=1;AN=29246;NFAM=1
chr16	63214900	228185_1	N	N[chr16:63214973[	5719.5	PASS	SVTYPE=BND;POS=63214900;STRANDS=+-:216;CIPOS=-3,2;CIEND=-3,2;CIPOS95=0,0;CIEND95=0,0;MATEID=228185_2;EVENT=228185;SU=216;PE=1;SR=215;ALG=PROD;AF=0.0005129;NSAMP=15;MSQ=228.38;RECLASSIFIED;AC=15;AN=29246;NFAM=15
chr16	63214973	228185_2	N	]chr16:63214900]N	5719.5	PASS	SVTYPE=BND;POS=63214900;STRANDS=+-:216;CIPOS=-3,2;CIEND=-3,2;CIPOS95=0,0;CIEND95=0,0;MATEID=228185_1;EVENT=228185;SECONDARY;SU=216;PE=1;SR=215;ALG=PROD;AF=0.0005129;NSAMP=15;MSQ=228.38;RECLASSIFIED;AC=15;AN=29246;NFAM=15
chr16	63215823	95703_2	N	N]chr6:24056615]	1211.9	LOW	SVTYPE=BND;POS=63215823;STRANDS=++:4;CIPOS=-9,8;CIEND=-9,8;CIPOS95=0,0;CIEND95=0,0;MATEID=95703_1;EVENT=95703;SECONDARY;SU=4;PE=0;SR=4;ALG=PROD;AF=0.00106;NSAMP=31;MSQ=22.26;AC=31;AN=29246;NFAM=31
chr16	63234433	228187	N	<DEL>	821.33	PASS	SVTYPE=DEL;POS=63234433;SVLEN=-53601;END=63288034;STRANDS=+-:34;CIPOS=-2,1;CIEND=-2,0;CIPOS95=0,0;CIEND95=0,0;SU=34;PE=18;SR=16;ALG=PROD;AF=3.419e-05;NSAMP=1;MSQ=821.33;AC=1;AN=29246;NFAM=1
chr16	63235129	37947_1	N	]chrX:28066321]N	3804.68	LOW	SVTYPE=BND;POS=63235129;STRANDS=-+:12;CIPOS=-29,28;CIEND=-29,28;CIPOS95=0,0;CIEND95=0,0;MATEID=37947_2;EVENT=37947;SU=12;PE=0;SR=12;ALG=PROD;AF=0.004206;NSAMP=123;MSQ=19.43;AC=123;AN=29246;NFAM=123
chr16	63235163	76079_2	N	N]chr4:189456739]	1536.89	LOW	SVTYPE=BND;POS=63235163;STRANDS=++:22;CIPOS=-9,8;CIEND=-9,8;CIPOS95=0,0;CIEND95=0,0;MATEID=76079_1;EVENT=76079;SECONDARY;SU=22;PE=0;SR=22;ALG=PROD;AF=0.001539;NSAMP=45;MSQ=16.49;AC=45;AN=29246;NFAM=45
chr16	63235163	86480_2	N	N]chr5:52856713]	1164.34	LOW	SVTYPE=BND;POS=63235163;STRANDS=++:35;CIPOS=-9,8;CIEND=-9,8;CIPOS95=0,0;CIEND95=0,0;MATEID=86480_1;EVENT=86480;SECONDARY;SU=35;PE=0;SR=35;ALG=PROD;AF=0.001231;NSAMP=36;MSQ=19.49;AC=36;AN=29246;NFAM=36
chr16	63238815	37987_1	N	N]chrX:44600992]	325.71	LOW	SVTYPE=BND;POS=63238815;STRANDS=++:24;IMPRECISE;CIPOS=-32,282;CIEND=-18,573;CIPOS95=-32,34;CIEND95=-18,112;MATEID=37987_2;EVENT=37987;SU=24;PE=24;SR=0;ALG=PROD;AF=0.0005129;NSAMP=15;MSQ=17.02;AC=15;AN=29246;NFAM=15
chr16	63240674	37071_1	N	]chr18:53217333]N	34.62	LOW	SVTYPE=BND;POS=63240674;STRANDS=-+:4;IMPRECISE;CIPOS=-2,9;CIEND=-10,7;CIPOS95=0,8;CIEND95=-2,0;MATEID=37071_2;EVENT=37071;SU=4;PE=0;SR=4;ALG=PROD;AF=3.419e-05;NSAMP=1;MSQ=32.88;AC=1;AN=29246;NFAM=1
chr16	63251055	483735_1	N	]chr16:63364037]N	4482.69	LOW	SVTYPE=BND;POS=63251055;STRANDS=-+:477;CIPOS=-2,0;CIEND=-2,1;CIPOS95=0,0;CIEND95=0,0;MATEID=483735_2;EVENT=483735;SU=477;PE=280;SR=197;ALG=PROD;AF=0.0005813;NSAMP=17;MSQ=138.78;RECLASSIFIED;AC=17;AN=29246;NFAM=17
chr16	63273444	228189	N	<DEL>	143.71	PASS	SVTYPE=DEL;POS=63273444;SVLEN=-351313;END=63624757;STRANDS=+-:11;CIPOS=-5,4;CIEND=-10,9;CIPOS95=0,0;CIEND95=0,0;SU=11;PE=4;SR=7;ALG=PROD;AF=3.419e-05;NSAMP=1;MSQ=143.58;AC=1;AN=29246;NFAM=1
chr16	63277304	46360_2	N	[chr2:204217232[N	344.45	LOW	SVTYPE=BND;POS=63277304;STRANDS=--:13;CIPOS=-29,28;CIEND=-29,28;CIPOS95=0,0;CIEND95=0,0;MATEID=46360_1;EVENT=46360;SECONDARY;SU=13;PE=0;SR=13;ALG=PROD;AF=0.0002393;NSAMP=7;MSQ=17.3;AC=7;AN=29246;NFAM=7
chr16	63279456	104420_2	N	[chr7:44914985[N	7100.14	LOW	SVTYPE=BND;POS=63279456;STRANDS=--:383;CIPOS=-2,2;CIEND=-2,2;CIPOS95=0,0;CIEND95=0,0;MATEID=104420_1;EVENT=104420;SECONDARY;SU=383;PE=0;SR=383;ALG=PROD;AF=0.004411;NSAMP=129;MSQ=30.4;AC=129;AN=29246;NFAM=129
chr16	63279456	20385_2	N	[chr10:9033383[N	15642.2	LOW	SVTYPE=BND;POS=63279456;STRANDS=--:307;CIPOS=-2,2;CIEND=-2,2;CIPOS95=0,0;CIEND95=0,0;MATEID=20385_1;EVENT=20385;SECONDARY;SU=307;PE=0;SR=307;ALG=PROD;AF=0.01245;NSAMP=364;MSQ=24.85;AC=364;AN=29246;NFAM=363
chr16	63279456	38135_1	N	]chrX:123921908]N	281.35	LOW	SVTYPE=BND;POS=63279456;STRANDS=-+:8;CIPOS=-29,28;CIEND=-29,28;CIPOS95=0,0;CIEND95=0,0;MATEID=38135_2;EVENT=38135;SU=8;PE=0;SR=8;ALG=PROD;AF=0.0005129;NSAMP=15;MSQ=13.72;AC=15;AN=29246;NFAM=15
chr16	63292392	228190	N	<DEL>	284.54	PASS	SVTYPE=DEL;POS=63292392;SVLEN=-13126;END=63305518;STRANDS=+-:22;CIPOS=-3,2;CIEND=0,4;CIPOS95=0,0;CIEND95=0,0;SU=22;PE=11;SR=11;ALG=PROD;AF=3.419e-05;NSAMP=1;MSQ=284.54;AC=1;AN=29246;NFAM=1
chr16	63300342	228191_1	N	N[chr16:63300422[	554.65	PASS	SVTYPE=BND;POS=63300342;STRANDS=+-:18;CIPOS=-2,1;CIEND=-2,1;CIPOS95=0,0;CIEND95=0,0;MATEID=228191_2;EVENT=228191;SU=18;PE=0;SR=18;ALG=PROD;AF=3.419e-05;NSAMP=1;MSQ=554.63;RECLASSIFIED;AC=1;AN=29246;NFAM=1
chr16	63300422	228191_2	N	]chr16:63300342]N	554.65	PASS	SVTYPE=BND;POS=63300342;STRANDS=+-:18;CIPOS=-2,1;CIEND=-2,1;CIPOS95=0,0;CIEND95=0,0;MATEID=228191_1;EVENT=228191;SECONDARY;SU=18;PE=0;SR=18;ALG=PROD;AF=3.419e-05;NSAMP=1;MSQ=554.63;RECLASSIFIED;AC=1;AN=29246;NFAM=1
chr16	63319404	116661_2	N	N[chr9:121679414[	1140.93	LOW	SVTYPE=BND;POS=63319404;STRANDS=-+:92;CIPOS=-6,5;CIEND=-6,5;CIPOS95=0,0;CIEND95=0,0;MATEID=116661_1;EVENT=116661;SECONDARY;SU=92;PE=0;SR=92;ALG=PROD;AF=0.001573;NSAMP=46;MSQ=21.27;AC=46;AN=29246;NFAM=46
chr16	63353416	228193	N	<DEL>	338.71	PASS	SVTYPE=DEL;POS=63353416;SVLEN=-5850;END=63359266;STRANDS=+-:15;CIPOS=-5,3;CIEND=-4,2;CIPOS95=0,0;CIEND95=0,0;SU=15;PE=7;SR=8;ALG=PROD;AF=3.419e-05;NSAMP=1;MSQ=338.71;AC=1;AN=29246;NFAM=1
chr16	63354895	483736	N	<DUP>	276.98	PASS	SVTYPE=DUP;POS=63354895;SVLEN=361;END=63355256;STRANDS=-+:19;CIPOS=-7,9;CIEND=-10,9;CIPOS95=0,0;CIEND95=0,0;SU=19;PE=7;SR=12;ALG=PROD;AF=3.419e-05;NSAMP=1;MSQ=274.4;AC=1;AN=29246;NFAM=1
chr16	63364037	483735_2	N	N[chr16:63251055[	4482.69	LOW	SVTYPE=BND;POS=63251055;STRANDS=-+:477;CIPOS=-2,1;CIEND=-2,0;CIPOS95=0,0;CIEND95=0,0;MATEID=483735_1;EVENT=483735;SECONDARY;SU=477;PE=280;SR=197;ALG=PROD;AF=0.0005813;NSAMP=17;MSQ=138.78;RECLASSIFIED;AC=17;AN=29246;NFAM=17
chr16	63366497	76080_2	N	N]chr4:33714579]	81473.9	LOW	SVTYPE=BND;POS=63366497;STRANDS=++:4;CIPOS=-9,8;CIEND=-9,8;CIPOS95=0,0;CIEND95=0,0;MATEID=76080_1;EVENT=76080;SECONDARY;SU=4;PE=0;SR=4;ALG=PROD;AF=0.0636;NSAMP=1860;MSQ=24.54;AC=1860;AN=29246;NFAM=1812
chr16	63369487	35098_2	N	N]chr15:73040844]	20995.1	LOW	SVTYPE=BND;POS=63369487;STRANDS=++:5;IMPRECISE;CIPOS=-10,9;CIEND=-9,7;CIPOS95=-3,3;CIEND95=-2,3;MATEID=35098_1;EVENT=35098;SECONDARY;SU=5;PE=4;SR=1;ALG=PROD;AF=0.02233;NSAMP=653;MSQ=21.17;AC=653;AN=29246;NFAM=640
chr16	63372324	20190_2	N	N]chr10:34176941]	20.89	LOW	SVTYPE=BND;POS=63372324;STRANDS=++:4;IMPRECISE;CIPOS=-10,7;CIEND=-9,8;CIPOS95=-1,0;CIEND95=0,0;MATEID=20190_1;EVENT=20190;SECONDARY;SU=4;PE=0;SR=4;ALG=PROD;AF=3.419e-05;NSAMP=1;MSQ=20.89;AC=1;AN=29246;NFAM=1
chr16	63388297	116518_2	N	N]chr9:70939000]	58189.9	LOW	SVTYPE=BND;POS=63388297;STRANDS=++:54;CIPOS=-9,7;CIEND=-9,8;CIPOS95=0,0;CIEND95=0,0;MATEID=116518_1;EVENT=116518;SECONDARY;SU=54;PE=6;SR=48;ALG=PROD;AF=0.02216;NSAMP=648;MSQ=47.28;AC=648;AN=29246;NFAM=635
chr16	63388297	76081_2	N	N[chr4:118375201[	196447	LOW	SVTYPE=BND;POS=63388297;STRANDS=-+:57;CIPOS=-10,9;CIEND=-10,5;CIPOS95=0,0;CIEND95=0,0;MATEID=76081_1;EVENT=76081;SECONDARY;SU=57;PE=36;SR=21;ALG=PROD;AF=0.07146;NSAMP=1970;MSQ=62.75;AC=2090;AN=29246;NFAM=1924
chr16	63394654	228196	N	<DEL>	2127.92	PASS	SVTYPE=DEL;POS=63394654;SVLEN=-46368;END=63441022;STRANDS=+-:88;CIPOS=-6,7;CIEND=-10,9;CIPOS95=0,0;CIEND95=0,0;SU=88;PE=62;SR=26;ALG=PROD;AF=3.419e-05;NSAMP=1;MSQ=206.58;AC=1;AN=29246;NFAM=1
chr16	63400055	46361_2	N	N]chr2:3930288]	261.84	LOW	SVTYPE=BND;POS=63400055;STRANDS=++:16;CIPOS=-26,25;CIEND=-26,25;CIPOS95=0,0;CIEND95=0,0;MATEID=46361_1;EVENT=46361;SECONDARY;SU=16;PE=0;SR=16;ALG=PROD;AF=0.000171;NSAMP=5;MSQ=52.02;AC=5;AN=29246;NFAM=5
chr16	63408536	228197	N	<DEL:ME:SINE|Alu|AluYa5>	1.81912e+07	PASS	SVTYPE=MEI;POS=63408536;SVLEN=-313;END=63408849;STRANDS=+-:381796;CIPOS=0,0;CIEND=0,0;CIPOS95=0,0;CIEND95=0,0;SU=381796;PE=53148;SR=328648;AF=0.6563;NSAMP=12996;MSQ=849.67;MEDGQR=3.74;Q10GQR=0.83;AC=19192;AN=29242;NFAM=12090
chr16	63409778	228198	N	<DEL>	705.54	PASS	SVTYPE=DEL;POS=63409778;SVLEN=-810;END=63410588;STRANDS=+-:26;CIPOS=-2,1;CIEND=-10,9;CIPOS95=0,0;CIEND95=0,0;SU=26;PE=11;SR=15;ALG=PROD;AF=3.42e-05;NSAMP=1;MSQ=662.46;AC=1;AN=29242;NFAM=1
chr16	63418844	228199	N	<DEL>	200.96	PASS	SVTYPE=DEL;POS=63418844;SVLEN=-138;END=63418982;STRANDS=+-:8;CIPOS=-10,9;CIEND=-10,9;CIPOS95=0,0;CIEND95=0,0;SU=8;PE=0;SR=8;ALG=PROD;AF=3.419e-05;NSAMP=1;MSQ=194.81;AC=1;AN=29246;NFAM=1
chr16	63437991	37674_1	N	]chr21:26630693]N	6921.11	LOW	SVTYPE=BND;POS=63437991;STRANDS=-+:182;CIPOS=-4,3;CIEND=-4,3;CIPOS95=0,0;CIEND95=0,0;MATEID=37674_2;EVENT=37674;SU=182;PE=0;SR=182;ALG=PROD;AF=0.005061;NSAMP=148;MSQ=40.08;AC=148;AN=29246;NFAM=146
chr16	63439327	566767	N	<INV>	246.5	LOW	SVTYPE=INV;POS=63439327;SVLEN=864;END=63440191;STRANDS=++:8,--:8;IMPRECISE;CIPOS=-83,57;CIEND=-51,29;CIPOS95=-32,32;CIEND95=-3,3;SU=16;PE=16;SR=0;ALG=PROD;AF=0.0004103;NSAMP=12;MSQ=19.13;AC=12;AN=29246;NFAM=12
chr16	63440754	30988_2	N	[chr13:61352240[N	4962.28	LOW	SVTYPE=BND;POS=63440754;STRANDS=--:29;CIPOS=-9,8;CIEND=-9,8;CIPOS95=0,0;CIEND95=0,0;MATEID=30988_1;EVENT=30988;SECONDARY;SU=29;PE=0;SR=29;ALG=PROD;AF=0.003317;NSAMP=97;MSQ=29.62;AC=97;AN=29246;NFAM=95
chr16	63446444	111496_2	N	[chr8:12751295[N	470484	LOW	SVTYPE=BND;POS=63446444;STRANDS=--:8;IMPRECISE;CIPOS=-29,28;CIEND=-28,29;CIPOS95=0,0;CIEND95=-1,1;MATEID=111496_1;EVENT=111496;SECONDARY;SU=8;PE=0;SR=8;ALG=PROD;AF=0.1283;NSAMP=3724;MSQ=104.58;AC=3753;AN=29246;NFAM=3655
chr16	63446498	27977_2	N	N[chr12:95571273[	3.60724e+06	LOW	SVTYPE=BND;POS=63446498;STRANDS=-+:38;CIPOS=-29,28;CIEND=-29,28;CIPOS95=0,0;CIEND95=0,0;MATEID=27977_1;EVENT=27977;SECONDARY;SU=38;PE=0;SR=38;ALG=PROD;AF=0.4088;NSAMP=11630;MSQ=228.76;AC=11955;AN=29246;NFAM=10922
chr16	63456620	76082_2	N	[chr4:160484684[N	136.51	LOW	SVTYPE=BND;POS=63456620;STRANDS=--:4;CIPOS=-9,8;CIEND=-9,8;CIPOS95=0,0;CIEND95=0,0;MATEID=76082_1;EVENT=76082;SECONDARY;SU=4;PE=0;SR=4;ALG=PROD;AF=3.419e-05;NSAMP=1;MSQ=68.88;AC=1;AN=29246;NFAM=1
chr16	63456630	36888_1	N	]chr17:53064452]N	1838.09	LOW	SVTYPE=BND;POS=63456630;STRANDS=-+:4;IMPRECISE;CIPOS=-9,8;CIEND=-8,9;CIPOS95=0,0;CIEND95=0,2;MATEID=36888_2;EVENT=36888;SU=4;PE=0;SR=4;ALG=PROD;AF=0.002633;NSAMP=71;MSQ=22.03;AC=77;AN=29246;NFAM=71
chr16	63456630	86481_2	N	N[chr5:108844997[	183766	LOW	SVTYPE=BND;POS=63456630;STRANDS=-+:4;IMPRECISE;CIPOS=-10,9;CIEND=-10,8;CIPOS95=-3,3;CIEND95=-3,1;MATEID=86481_1;EVENT=86481;SECONDARY;SU=4;PE=3;SR=1;ALG=PROD;AF=0.1257;NSAMP=3663;MSQ=31.34;AC=3677;AN=29246;NFAM=3502
chr16	63476333	228200	N	<DEL>	314.56	PASS	SVTYPE=DEL;POS=63476333;SVLEN=-4815;END=63481148;STRANDS=+-:15;CIPOS=-4,3;CIEND=-10,9;CIPOS95=0,0;CIEND95=0,0;SU=15;PE=7;SR=8;ALG=PROD;AF=3.419e-05;NSAMP=1;MSQ=314.54;AC=1;AN=29246;NFAM=1
chr16	63478353	33407_2	N	N]chr14:82392928]	12.11	LOW	SVTYPE=BND;POS=63478353;STRANDS=++:4;IMPRECISE;CIPOS=-9,8;CIEND=-10,7;CIPOS95=0,0;CIEND95=-2,0;MATEID=33407_1;EVENT=33407;SECONDARY;SU=4;PE=0;SR=4;ALG=PROD;AF=3.419e-05;NSAMP=1;MSQ=12.11;AC=1;AN=29246;NFAM=1
chr16	63492245	228202_1	N	N[chr16:63581768[	10107.8	PASS	SVTYPE=BND;POS=63492245;STRANDS=+-:425;CIPOS=-2,2;CIEND=-3,1;CIPOS95=0,0;CIEND95=0,0;MATEID=228202_2;EVENT=228202;SU=425;PE=271;SR=154;ALG=PROD;AF=0.0003419;NSAMP=10;MSQ=680.73;RECLASSIFIED;AC=10;AN=29246;NFAM=9
chr16	63493800	483738	N	<DUP>	884.25	PASS	SVTYPE=DUP;POS=63493800;SVLEN=8620;END=63502420;STRANDS=-+:81;CIPOS=-22,20;CIEND=-22,21;CIPOS95=0,0;CIEND95=0,0;SU=81;PE=42;SR=39;ALG=PROD;AF=6.842e-05;NSAMP=2;MSQ=251.8;AC=2;AN=29232;NFAM=2
chr16	63506857	20386_2	N	N[chr10:120648814[	1444.42	LOW	SVTYPE=BND;POS=63506857;STRANDS=-+:4;IMPRECISE;CIPOS=-9,8;CIEND=-6,9;CIPOS95=0,0;CIEND95=0,1;MATEID=20386_1;EVENT=20386;SECONDARY;SU=4;PE=0;SR=4;ALG=PROD;AF=0.001846;NSAMP=54;MSQ=25.87;AC=54;AN=29246;NFAM=54
chr16	63509808	228204	N	<DEL>	464.65	PASS	SVTYPE=DEL;POS=63509808;SVLEN=-3740;END=63513548;STRANDS=+-:20;CIPOS=-10,9;CIEND=-6,9;CIPOS95=0,0;CIEND95=0,0;SU=20;PE=9;SR=11;ALG=PROD;AF=3.419e-05;NSAMP=1;MSQ=464.65;AC=1;AN=29246;NFAM=1
chr16	63511409	228205	N	<DEL>	509.54	PASS	SVTYPE=DEL;POS=63511409;SVLEN=-11667;END=63523076;STRANDS=+-:19;CIPOS=-4,4;CIEND=-10,9;CIPOS95=0,0;CIEND95=0,0;SU=19;PE=13;SR=6;ALG=PROD;AF=3.419e-05;NSAMP=1;MSQ=509.54;AC=1;AN=29246;NFAM=1
chr16	63548184	483739	N	<DUP>	365.11	PASS	SVTYPE=DUP;POS=63548184;SVLEN=7745;END=63555929;STRANDS=-+:38;CIPOS=-23,21;CIEND=-23,22;CIPOS95=0,0;CIEND95=0,0;SU=38;PE=21;SR=17;ALG=PROD;AF=6.839e-05;NSAMP=2;MSQ=172.28;AC=2;AN=29246;NFAM=2
chr16	63549550	228207	N	<DEL>	5129.31	PASS	SVTYPE=DEL;POS=63549550;SVLEN=-35847;END=63585397;STRANDS=+-:213;CIPOS=-3,3;CIEND=-4,3;CIPOS95=0,0;CIEND95=0,0;SU=213;PE=124;SR=89;ALG=PROD;AF=0.0001368;NSAMP=4;MSQ=454.01;AC=4;AN=29246;NFAM=4
chr16	63576584	228209	N	<DEL>	332.7	PASS	SVTYPE=DEL;POS=63576584;SVLEN=-2936;END=63579520;STRANDS=+-:15;CIPOS=-10,9;CIEND=-5,3;CIPOS95=0,0;CIEND95=0,0;SU=15;PE=9;SR=6;ALG=PROD;AF=3.419e-05;NSAMP=1;MSQ=332.7;AC=1;AN=29246;NFAM=1
chr16	63577159	27978_2	N	[chr12:91254568[N	12.16	LOW	SVTYPE=BND;POS=63577159;STRANDS=--:4;CIPOS=-9,8;CIEND=-9,8;CIPOS95=0,0;CIEND95=0,0;MATEID=27978_1;EVENT=27978;SECONDARY;SU=4;PE=0;SR=4;ALG=PROD;AF=3.419e-05;NSAMP=1;MSQ=9.47;AC=1;AN=29246;NFAM=1
chr16	63578629	20191_2	N	N]chr10:27560824]	216484	LOW	SVTYPE=BND;POS=63578629;STRANDS=++:13;CIPOS=-26,25;CIEND=-25,25;CIPOS95=0,0;CIEND95=0,0;MATEID=20191_1;EVENT=20191;SECONDARY;SU=13;PE=4;SR=9;ALG=PROD;AF=0.1232;NSAMP=3596;MSQ=35.02;AC=3603;AN=29246;NFAM=3427
chr16	63578629	4789_2	N	N[chr1:68664157[	230035	LOW	SVTYPE=BND;POS=63578629;STRANDS=-+:103;CIPOS=-10,9;CIEND=-8,4;CIPOS95=0,0;CIEND95=0,0;MATEID=4789_1;EVENT=4789;SECONDARY;SU=103;PE=68;SR=35;ALG=PROD;AF=0.1284;NSAMP=3747;MSQ=36.46;AC=3756;AN=29246;NFAM=3566
chr16	63578629	482413_2	N	N[chr16:24229260[	76265.8	LOW	SVTYPE=BND;POS=24229260;STRANDS=-+:12;CIPOS=-30,29;CIEND=-27,29;CIPOS95=0,0;CIEND95=0,0;MATEID=482413_1;EVENT=482413;SECONDARY;SU=12;PE=8;SR=4;ALG=PROD;AF=0.09697;NSAMP=2768;MSQ=15.2;RECLASSIFIED;AC=2836;AN=29246;NFAM=2646
chr16	63578629	86482_2	N	N]chr5:26333054]	149338	LOW	SVTYPE=BND;POS=63578629;STRANDS=++:9;CIPOS=-30,29;CIEND=-29,29;CIPOS95=0,0;CIEND95=0,0;MATEID=86482_1;EVENT=86482;SECONDARY;SU=9;PE=1;SR=8;ALG=PROD;AF=0.07868;NSAMP=2301;MSQ=39.16;AC=2301;AN=29246;NFAM=2216
chr16	63578629	86483_2	N	N]chr5:26700145]	251992	LOW	SVTYPE=BND;POS=63578629;STRANDS=++:4;IMPRECISE;CIPOS=-29,28;CIEND=-20,27;CIPOS95=0,0;CIEND95=-1,1;MATEID=86483_1;EVENT=86483;SECONDARY;SU=4;PE=0;SR=4;ALG=PROD;AF=0.1393;NSAMP=4065;MSQ=36.77;AC=4075;AN=29246;NFAM=3864
chr16	63578685	104421_2	N	N[chr7:74168803[	1702.33	LOW	SVTYPE=BND;POS=63578685;STRANDS=-+:15;CIPOS=-29,28;CIEND=-29,28;CIPOS95=0,0;CIEND95=0,0;MATEID=104421_1;EVENT=104421;SECONDARY;SU=15;PE=0;SR=15;ALG=PROD;AF=0.002804;NSAMP=82;MSQ=13.67;AC=82;AN=29246;NFAM=81
chr16	63581768	228202_2	N	]chr16:63492245]N	10107.8	PASS	SVTYPE=BND;POS=63492245;STRANDS=+-:425;CIPOS=-3,1;CIEND=-2,2;CIPOS95=0,0;CIEND95=0,0;MATEID=228202_1;EVENT=228202;SECONDARY;SU=425;PE=271;SR=154;ALG=PROD;AF=0.0003419;NSAMP=10;MSQ=680.73;RECLASSIFIED;AC=10;AN=29246;NFAM=9
chr16	63583402	116662_2	N	N[chr9:81024582[	78205.1	LOW	SVTYPE=BND;POS=63583402;STRANDS=-+:1560;CIPOS=0,0;CIEND=0,0;CIPOS95=0,0;CIEND95=0,0;MATEID=116662_1;EVENT=116662;SECONDARY;SU=1560;PE=0;SR=1560;ALG=PROD;AF=0.05939;NSAMP=1495;MSQ=31.7;AC=1737;AN=29246;NFAM=1458
chr16	63583402	20387_2	N	N[chr10:90242612[	309.29	LOW	SVTYPE=BND;POS=63583402;STRANDS=-+:5;CIPOS=-10,9;CIEND=-10,9;CIPOS95=0,0;CIEND95=0,0;MATEID=20387_1;EVENT=20387;SECONDARY;SU=5;PE=0;SR=5;ALG=PROD;AF=0.0003419;NSAMP=10;MSQ=18.99;AC=10;AN=29246;NFAM=10
chr16	63584654	228211_1	N	N[chr16:63584802[	389105	LOW	SVTYPE=BND;POS=63584654;STRANDS=+-:2621;CIPOS=0,0;CIEND=-1,1;CIPOS95=0,0;CIEND95=0,0;MATEID=228211_2;EVENT=228211;SU=2621;PE=153;SR=2468;ALG=PROD;AF=0.194;NSAMP=3390;MSQ=75.13;RECLASSIFIED;AC=5449;AN=28092;NFAM=3278
chr16	63584661	4790_2	N	[chr1:42546400[N	199867	LOW	SVTYPE=BND;POS=63584661;STRANDS=--:1645;IMPRECISE;CIPOS=-721,67;CIEND=-469,69;CIPOS95=-4,4;CIEND95=-2,2;MATEID=4790_1;EVENT=4790;SECONDARY;SU=1645;PE=1347;SR=298;ALG=SUM;AF=0.0728;NSAMP=1927;MSQ=59.78;RETAINED;AC=2129;AN=29246;NFAM=1832
chr16	63584779	46362_2	N	[chr2:18635916[N	11730	LOW	SVTYPE=BND;POS=63584779;STRANDS=--:100;IMPRECISE;CIPOS=-293,50;CIEND=-512,8;CIPOS95=-6,6;CIEND95=-48,8;MATEID=46362_1;EVENT=46362;SECONDARY;SU=100;PE=100;SR=0;ALG=PROD;AF=0.01634;NSAMP=458;MSQ=17.22;AC=478;AN=29246;NFAM=451
chr16	63584802	228211_2	N	]chr16:63584654]N	389105	LOW	SVTYPE=BND;POS=63584654;STRANDS=+-:2621;CIPOS=-1,1;CIEND=0,0;CIPOS95=0,0;CIEND95=0,0;MATEID=228211_1;EVENT=228211;SECONDARY;SU=2621;PE=153;SR=2468;ALG=PROD;AF=0.194;NSAMP=3390;MSQ=75.13;RECLASSIFIED;AC=5449;AN=28092;NFAM=3278
chr16	63584831	27979_2	N	N[chr12:7421124[	445.8	LOW	SVTYPE=BND;POS=63584831;STRANDS=-+:4;IMPRECISE;CIPOS=-10,647;CIEND=-493,9;CIPOS95=-1,224;CIEND95=-145,2;MATEID=27979_1;EVENT=27979;SECONDARY;SU=4;PE=4;SR=0;ALG=PROD;AF=0.0003761;NSAMP=11;MSQ=18.67;AC=11;AN=29246;NFAM=11
chr16	63584833	4792_2	N	N]chr1:42546435]	119751	LOW	SVTYPE=BND;POS=63584833;STRANDS=++:1559;IMPRECISE;CIPOS=-11,210;CIEND=-1,40;CIPOS95=-8,8;CIEND95=0,0;MATEID=4792_1;EVENT=4792;SECONDARY;SU=1559;PE=1559;SR=0;ALG=PROD;AF=0.04469;NSAMP=1307;MSQ=51.7;AC=1307;AN=29246;NFAM=1256
chr16	63589052	228212_1	N	N[chr16:63589104[	1670.16	LOW	SVTYPE=BND;POS=63589052;STRANDS=+-:54;CIPOS=-6,5;CIEND=-8,8;CIPOS95=0,0;CIEND95=0,0;MATEID=228212_2;EVENT=228212;SU=54;PE=1;SR=53;ALG=PROD;AF=0.0001368;NSAMP=4;MSQ=228.5;RECLASSIFIED;AC=4;AN=29246;NFAM=4
chr16	63589104	228212_2	N	]chr16:63589052]N	1670.16	LOW	SVTYPE=BND;POS=63589052;STRANDS=+-:54;CIPOS=-8,8;CIEND=-6,5;CIPOS95=0,0;CIEND95=0,0;MATEID=228212_1;EVENT=228212;SECONDARY;SU=54;PE=1;SR=53;ALG=PROD;AF=0.0001368;NSAMP=4;MSQ=228.5;RECLASSIFIED;AC=4;AN=29246;NFAM=4
chr16	63593413	63756_2	N	N[chr3:39126638[	60.26	LOW	SVTYPE=BND;POS=63593413;STRANDS=-+:4;IMPRECISE;CIPOS=-8,9;CIEND=-10,7;CIPOS95=0,2;CIEND95=-2,0;MATEID=63756_1;EVENT=63756;SECONDARY;SU=4;PE=0;SR=4;ALG=PROD;AF=6.839e-05;NSAMP=1;MSQ=60.25;AC=2;AN=29246;NFAM=1
chr16	63604493	228213	N	<DEL>	157.56	PASS	SVTYPE=DEL;POS=63604493;SVLEN=-95;END=63604588;STRANDS=+-:5;CIPOS=-10,9;CIEND=-10,9;CIPOS95=0,0;CIEND95=0,0;SU=5;PE=0;SR=5;ALG=PROD;AF=3.42e-05;NSAMP=1;MSQ=122.73;AC=1;AN=29238;NFAM=1
chr16	63604864	228214	N	<DEL>	233.57	PASS	SVTYPE=DEL;POS=63604864;SVLEN=-6238;END=63611102;STRANDS=+-:12;CIPOS=-6,7;CIEND=-10,9;CIPOS95=0,0;CIEND95=0,0;SU=12;PE=8;SR=4;ALG=PROD;AF=3.419e-05;NSAMP=1;MSQ=233.57;AC=1;AN=29246;NFAM=1
chr16	63606230	228215	N	<DEL>	386.43	PASS	SVTYPE=DEL;POS=63606230;SVLEN=-3457;END=63609687;STRANDS=+-:11;CIPOS=-10,9;CIEND=-5,2;CIPOS95=0,0;CIEND95=0,0;SU=11;PE=4;SR=7;ALG=PROD;AF=3.419e-05;NSAMP=1;MSQ=386.43;AC=1;AN=29246;NFAM=1
chr16	63614027	228217	N	<DEL>	560.53	PASS	SVTYPE=DEL;POS=63614027;SVLEN=-60;END=63614087;STRANDS=+-:20;CIPOS=-24,23;CIEND=-24,23;CIPOS95=0,0;CIEND95=0,0;SU=20;PE=0;SR=20;ALG=PROD;AF=0.0001368;NSAMP=4;MSQ=140.1;AC=4;AN=29246;NFAM=4
chr16	63617138	228218_1	N	N[chr16:63617195[	197.79	LOW	SVTYPE=BND;POS=63617138;STRANDS=+-:6;CIPOS=-6,5;CIEND=-8,9;CIPOS95=0,0;CIEND95=0,0;MATEID=228218_2;EVENT=228218;SU=6;PE=0;SR=6;ALG=PROD;AF=3.419e-05;NSAMP=1;MSQ=197.75;RECLASSIFIED;AC=1;AN=29246;NFAM=1
chr16	63617195	228218_2	N	]chr16:63617138]N	197.79	LOW	SVTYPE=BND;POS=63617138;STRANDS=+-:6;CIPOS=-8,9;CIEND=-6,5;CIPOS95=0,0;CIEND95=0,0;MATEID=228218_1;EVENT=228218;SECONDARY;SU=6;PE=0;SR=6;ALG=PROD;AF=3.419e-05;NSAMP=1;MSQ=197.75;RECLASSIFIED;AC=1;AN=29246;NFAM=1
chr16	63619829	4793_2	N	]chr1:198506695]N	214168	LOW	SVTYPE=BND;POS=63619829;STRANDS=+-:2350;IMPRECISE;CIPOS=-185,9;CIEND=-1,139;CIPOS95=-9,9;CIEND95=-1,2;MATEID=4793_1;EVENT=4793;SECONDARY;SU=2350;PE=2350;SR=0;ALG=PROD;AF=0.104;NSAMP=3041;MSQ=47.73;AC=3041;AN=29246;NFAM=2935
chr16	63623040	228219	N	<DEL>	224.81	PASS	SVTYPE=DEL;POS=63623040;SVLEN=-79;END=63623119;STRANDS=+-:4;CIPOS=-9,8;CIEND=-9,8;CIPOS95=0,0;CIEND95=0,0;SU=4;PE=0;SR=4;ALG=PROD;AF=3.419e-05;NSAMP=1;MSQ=224.81;AC=1;AN=29246;NFAM=1
chr16	63633193	228221	N	<DEL>	809.24	PASS	SVTYPE=DEL;POS=63633193;SVLEN=-778;END=63633971;STRANDS=+-:32;CIPOS=-24,25;CIEND=-25,23;CIPOS95=0,0;CIEND95=0,0;SU=32;PE=23;SR=9;ALG=PROD;AF=6.839e-05;NSAMP=2;MSQ=404.62;AC=2;AN=29246;NFAM=2
chr16	63634660	76083_2	N	[chr4:150622689[N	113.99	LOW	SVTYPE=BND;POS=63634660;STRANDS=--:6;IMPRECISE;CIPOS=-490,9;CIEND=-558,9;CIPOS95=-100,0;CIEND95=-105,1;MATEID=76083_1;EVENT=76083;SECONDARY;SU=6;PE=6;SR=0;ALG=PROD;AF=3.419e-05;NSAMP=1;MSQ=113.84;AC=1;AN=29246;NFAM=1
chr16	63641457	228222_1	N	N[chr16:63641954[	214.54	LOW	SVTYPE=BND;POS=63641457;STRANDS=+-:7;IMPRECISE;CIPOS=-10,9;CIEND=-10,9;CIPOS95=-1,1;CIEND95=-1,1;MATEID=228222_2;EVENT=228222;SU=7;PE=4;SR=3;ALG=PROD;AF=0.0001026;NSAMP=3;MSQ=65.1;RECLASSIFIED;AC=3;AN=29246;NFAM=3
chr16	63641954	228222_2	N	]chr16:63641457]N	214.54	LOW	SVTYPE=BND;POS=63641457;STRANDS=+-:7;IMPRECISE;CIPOS=-10,9;CIEND=-10,9;CIPOS95=-1,1;CIEND95=-1,1;MATEID=228222_1;EVENT=228222;SECONDARY;SU=7;PE=4;SR=3;ALG=PROD;AF=0.0001026;NSAMP=3;MSQ=65.1;RECLASSIFIED;AC=3;AN=29246;NFAM=3
chr16	63650444	566769	N	<INV>	59.81	LOW	SVTYPE=INV;POS=63650444;SVLEN=783;END=63651227;STRANDS=++:2,--:4;IMPRECISE;CIPOS=-418,9;CIEND=-431,9;CIPOS95=-123,2;CIEND95=-130,1;SU=6;PE=6;SR=0;ALG=PROD;AF=3.419e-05;NSAMP=1;MSQ=59.8;AC=1;AN=29246;NFAM=1
chr16	63674688	228223	N	<DEL>	1007	PASS	SVTYPE=DEL;POS=63674688;SVLEN=-10135;END=63684823;STRANDS=+-:45;CIPOS=-30,29;CIEND=-25,22;CIPOS95=0,0;CIEND95=0,0;SU=45;PE=27;SR=18;ALG=PROD;AF=6.839e-05;NSAMP=2;MSQ=503.5;AC=2;AN=29246;NFAM=2
chr16	63722405	228229	N	<DEL>	4.64616e+06	PASS	SVTYPE=DEL;POS=63722405;SVLEN=-79;END=63722484;STRANDS=+-:136365;CIPOS=0,0;CIEND=0,0;CIPOS95=0,0;CIEND95=0,0;SU=136365;PE=582;SR=135783;AF=0.2663;NSAMP=6631;MSQ=380.02;MEDGQR=5.17;Q10GQR=4.16;AC=7787;AN=29246;NFAM=6151
chr16	63743983	228230	N	<DEL>	797.48	PASS	SVTYPE=DEL;POS=63743983;SVLEN=-5978;END=63749961;STRANDS=+-:32;CIPOS=-2,1;CIEND=-10,9;CIPOS95=0,0;CIEND95=0,0;SU=32;PE=18;SR=14;ALG=PROD;AF=3.419e-05;NSAMP=1;MSQ=797.48;AC=1;AN=29246;NFAM=1
chr16	63749897	228231	N	<DEL>	641.55	PASS	SVTYPE=DEL;POS=63749897;SVLEN=-1071;END=63750968;STRANDS=+-:25;CIPOS=-3,2;CIEND=-10,9;CIPOS95=0,0;CIEND95=0,0;SU=25;PE=13;SR=12;ALG=PROD;AF=3.419e-05;NSAMP=1;MSQ=641.55;AC=1;AN=29246;NFAM=1
chr16	63759347	37182_1	N	]chr19:17541706]N	966.71	LOW	SVTYPE=BND;POS=63759347;STRANDS=-+:112;CIPOS=-5,4;CIEND=-5,4;CIPOS95=0,0;CIEND95=0,0;MATEID=37182_2;EVENT=37182;SU=112;PE=0;SR=112;ALG=PROD;AF=0.001265;NSAMP=37;MSQ=21.04;AC=37;AN=29246;NFAM=37
chr16	63759347	46363_2	N	]chr2:78664993]N	217.57	LOW	SVTYPE=BND;POS=63759347;STRANDS=+-:23;CIPOS=-27,26;CIEND=-25,26;CIPOS95=0,0;CIEND95=0,0;MATEID=46363_1;EVENT=46363;SECONDARY;SU=23;PE=13;SR=10;ALG=PROD;AF=6.839e-05;NSAMP=2;MSQ=12.2;AC=2;AN=29246;NFAM=2
chr16	63760165	104422_2	N	N[chr7:152562780[	62.34	LOW	SVTYPE=BND;POS=63760165;STRANDS=-+:5;IMPRECISE;CIPOS=-8,8;CIEND=-10,8;CIPOS95=0,1;CIEND95=-1,0;MATEID=104422_1;EVENT=104422;SECONDARY;SU=5;PE=1;SR=4;ALG=PROD;AF=3.419e-05;NSAMP=1;MSQ=23.81;AC=1;AN=29246;NFAM=1
chr16	63764315	46364_2	N	[chr2:213080180[N	3314.36	LOW	SVTYPE=BND;POS=63764315;STRANDS=--:13;CIPOS=-29,28;CIEND=-29,28;CIPOS95=0,0;CIEND95=0,0;MATEID=46364_1;EVENT=46364;SECONDARY;SU=13;PE=0;SR=13;ALG=PROD;AF=0.002872;NSAMP=84;MSQ=20.88;AC=84;AN=29246;NFAM=82
chr16	63764874	483742_1	N	]chr16:63787377]N	3206.22	LOW	SVTYPE=BND;POS=63764874;STRANDS=-+:328;CIPOS=-2,1;CIEND=-2,1;CIPOS95=0,0;CIEND95=0,0;MATEID=483742_2;EVENT=483742;SU=328;PE=189;SR=139;ALG=PROD;AF=0.0004103;NSAMP=12;MSQ=214.91;RECLASSIFIED;AC=12;AN=29246;NFAM=12
chr16	63765746	483743	N	<DUP>	186.26	PASS	SVTYPE=DUP;POS=63765746;SVLEN=1714;END=63767460;STRANDS=-+:17;CIPOS=-5,2;CIEND=-4,3;CIPOS95=0,0;CIEND95=0,0;SU=17;PE=9;SR=8;ALG=PROD;AF=3.419e-05;NSAMP=1;MSQ=185.53;AC=1;AN=29246;NFAM=1
chr16	63767210	46365_2	N	[chr2:121853523[N	4065.03	LOW	SVTYPE=BND;POS=63767210;STRANDS=--:4;CIPOS=-9,8;CIEND=-9,8;CIPOS95=0,0;CIEND95=0,0;MATEID=46365_1;EVENT=46365;SECONDARY;SU=4;PE=0;SR=4;ALG=PROD;AF=0.005881;NSAMP=172;MSQ=15.56;AC=172;AN=29246;NFAM=172
chr16	63776610	228232_1	N	N[chr16:63776676[	50986	LOW	SVTYPE=BND;POS=63776610;STRANDS=+-:1726;CIPOS=0,0;CIEND=0,0;CIPOS95=0,0;CIEND95=0,0;MATEID=228232_2;EVENT=228232;SU=1726;PE=10;SR=1716;ALG=PROD;AF=0.007933;NSAMP=231;MSQ=195.72;RECLASSIFIED;AC=232;AN=29246;NFAM=227
chr16	63776676	228232_2	N	]chr16:63776610]N	50986	LOW	SVTYPE=BND;POS=63776610;STRANDS=+-:1726;CIPOS=0,0;CIEND=0,0;CIPOS95=0,0;CIEND95=0,0;MATEID=228232_1;EVENT=228232;SECONDARY;SU=1726;PE=10;SR=1716;ALG=PROD;AF=0.007933;NSAMP=231;MSQ=195.72;RECLASSIFIED;AC=232;AN=29246;NFAM=227
chr16	63787377	483742_2	N	N[chr16:63764874[	3206.22	LOW	SVTYPE=BND;POS=63764874;STRANDS=-+:328;CIPOS=-2,1;CIEND=-2,1;CIPOS95=0,0;CIEND95=0,0;MATEID=483742_1;EVENT=483742;SECONDARY;SU=328;PE=189;SR=139;ALG=PROD;AF=0.0004103;NSAMP=12;MSQ=214.91;RECLASSIFIED;AC=12;AN=29246;NFAM=12
chr16	63794527	228233	N	<DEL>	712.54	PASS	SVTYPE=DEL;POS=63794527;SVLEN=-1316;END=63795843;STRANDS=+-:34;IMPRECISE;CIPOS=-28,272;CIEND=-286,22;CIPOS95=-28,44;CIEND95=-50,22;SU=34;PE=34;SR=0;ALG=PROD;AF=0.0001026;NSAMP=3;MSQ=236.72;AC=3;AN=29246;NFAM=3
chr16	63795843	483744_1	N	]chr16:63797997]N	90.75	LOW	SVTYPE=BND;POS=63795843;STRANDS=-+:14;CIPOS=-3,2;CIEND=-10,9;CIPOS95=0,0;CIEND95=0,0;MATEID=483744_2;EVENT=483744;SU=14;PE=3;SR=11;ALG=PROD;AF=3.419e-05;NSAMP=1;MSQ=87.39;RECLASSIFIED;AC=1;AN=29246;NFAM=1
chr16	63797997	483744_2	N	N[chr16:63795843[	90.75	LOW	SVTYPE=BND;POS=63795843;STRANDS=-+:14;CIPOS=-10,9;CIEND=-3,2;CIPOS95=0,0;CIEND95=0,0;MATEID=483744_1;EVENT=483744;SECONDARY;SU=14;PE=3;SR=11;ALG=PROD;AF=3.419e-05;NSAMP=1;MSQ=87.39;RECLASSIFIED;AC=1;AN=29246;NFAM=1
chr16	63807262	86484_2	N	N]chr5:119742499]	7420.26	LOW	SVTYPE=BND;POS=63807262;STRANDS=++:2046,--:184;CIPOS=-2,1;CIEND=-3,1;CIPOS95=0,0;CIEND95=0,0;MATEID=86484_1;EVENT=86484;SECONDARY;SU=2230;PE=931;SR=1299;ALG=PROD;AF=0.006668;NSAMP=195;MSQ=33.54;AC=195;AN=29246;NFAM=195
chr16	63829983	30989_2	N	N[chr13:113219400[	109.47	LOW	SVTYPE=BND;POS=63829983;STRANDS=-+:9;CIPOS=-29,28;CIEND=-29,28;CIPOS95=0,0;CIEND95=0,0;MATEID=30989_1;EVENT=30989;SECONDARY;SU=9;PE=0;SR=9;ALG=PROD;AF=3.419e-05;NSAMP=1;MSQ=38.95;AC=1;AN=29246;NFAM=1
chr16	63845958	228234	N	<DEL>	675.54	PASS	SVTYPE=DEL;POS=63845958;SVLEN=-72119;END=63918077;STRANDS=+-:28;CIPOS=-10,9;CIEND=-3,1;CIPOS95=0,0;CIEND95=0,0;SU=28;PE=15;SR=13;ALG=PROD;AF=3.419e-05;NSAMP=1;MSQ=668.48;AC=1;AN=29246;NFAM=1
chr16	63858257	566770_1	N	N]chr16:63858378]	319.41	LOW	SVTYPE=BND;POS=63858257;STRANDS=++:11;CIPOS=-26,25;CIEND=-26,25;CIPOS95=0,0;CIEND95=0,0;MATEID=566770_2;EVENT=566770;SU=11;PE=0;SR=11;ALG=PROD;AF=0.000308;NSAMP=9;MSQ=23.23;AC=9;AN=29224;NFAM=9
chr16	63858345	566771_1	N	[chr16:63858634[N	209.76	LOW	SVTYPE=BND;POS=63858345;STRANDS=--:4;CIPOS=-9,8;CIEND=-9,8;CIPOS95=0,0;CIEND95=0,0;MATEID=566771_2;EVENT=566771;SU=4;PE=0;SR=4;ALG=PROD;AF=0.0002054;NSAMP=4;MSQ=23.27;AC=6;AN=29218;NFAM=4
chr16	63858378	566770_2	N	N]chr16:63858257]	319.41	LOW	SVTYPE=BND;POS=63858378;STRANDS=++:11;CIPOS=-26,25;CIEND=-26,25;CIPOS95=0,0;CIEND95=0,0;MATEID=566770_1;EVENT=566770;SECONDARY;SU=11;PE=0;SR=11;ALG=PROD;AF=0.000308;NSAMP=9;MSQ=23.23;AC=9;AN=29224;NFAM=9
chr16	63858634	566771_2	N	[chr16:63858345[N	209.76	LOW	SVTYPE=BND;POS=63858634;STRANDS=--:4;CIPOS=-9,8;CIEND=-9,8;CIPOS95=0,0;CIEND95=0,0;MATEID=566771_1;EVENT=566771;SECONDARY;SU=4;PE=0;SR=4;ALG=PROD;AF=0.0002054;NSAMP=4;MSQ=23.27;AC=6;AN=29218;NFAM=4
chr16	63860032	566772	N	<INV>	137.83	LOW	SVTYPE=INV;POS=63860032;SVLEN=135;END=63860167;STRANDS=++:1,--:3;IMPRECISE;CIPOS=-668,9;CIEND=-21,9;CIPOS95=-206,1;CIEND95=-21,0;SU=4;PE=4;SR=0;ALG=PROD;AF=0.000171;NSAMP=5;MSQ=12.52;AC=5;AN=29236;NFAM=5
chr16	63866845	228235	N	<DEL>	182.79	PASS	SVTYPE=DEL;POS=63866845;SVLEN=-431078;END=64297923;STRANDS=+-:10;CIPOS=-10,9;CIEND=-10,9;CIPOS95=0,0;CIEND95=0,0;SU=10;PE=3;SR=7;ALG=PROD;AF=3.419e-05;NSAMP=1;MSQ=182.79;AC=1;AN=29246;NFAM=1
chr16	63868905	483745	N	<DUP>	66.38	PASS	SVTYPE=DUP;POS=63868905;SVLEN=7205;END=63876110;STRANDS=-+:9;IMPRECISE;CIPOS=-474,9;CIEND=-10,380;CIPOS95=-98,1;CIEND95=0,90;SU=9;PE=9;SR=0;ALG=PROD;AF=3.419e-05;NSAMP=1;MSQ=64.39;AC=1;AN=29246;NFAM=1
chr16	63871601	228236	N	<DEL>	103524	PASS	SVTYPE=DEL;POS=63871601;SVLEN=-2367;END=63873968;STRANDS=+-:4372;CIPOS=0,0;CIEND=0,0;CIPOS95=0,0;CIEND95=0,0;SU=4372;PE=2407;SR=1965;ALG=PROD;AF=0.002667;NSAMP=78;MSQ=590.98;AC=78;AN=29246;NFAM=72
chr16	63894391	24433_2	N	N[chr11:24214773[	349.79	LOW	SVTYPE=BND;POS=63894391;STRANDS=-+:4;CIPOS=-9,8;CIEND=-9,8;CIPOS95=0,0;CIEND95=0,0;MATEID=24433_1;EVENT=24433;SECONDARY;SU=4;PE=0;SR=4;ALG=PROD;AF=0.0005471;NSAMP=16;MSQ=13.52;AC=16;AN=29246;NFAM=16
chr16	63904935	228239_1	N	N[chr16:63905256[	394.89	LOW	SVTYPE=BND;POS=63904935;STRANDS=+-:15;CIPOS=-25,24;CIEND=-25,24;CIPOS95=0,0;CIEND95=0,0;MATEID=228239_2;EVENT=228239;SU=15;PE=0;SR=15;ALG=PROD;AF=0.0004787;NSAMP=14;MSQ=18.92;RETAINED;RECLASSIFIED;AC=14;AN=29246;NFAM=14
chr16	63905256	228239_2	N	]chr16:63904935]N	394.89	LOW	SVTYPE=BND;POS=63904935;STRANDS=+-:15;CIPOS=-25,24;CIEND=-25,24;CIPOS95=0,0;CIEND95=0,0;MATEID=228239_1;EVENT=228239;SECONDARY;SU=15;PE=0;SR=15;ALG=PROD;AF=0.0004787;NSAMP=14;MSQ=18.92;RETAINED;RECLASSIFIED;AC=14;AN=29246;NFAM=14
chr16	63908830	63757_2	N	[chr3:61956091[N	1629.04	LOW	SVTYPE=BND;POS=63908830;STRANDS=--:4;CIPOS=-29,28;CIEND=-29,28;CIPOS95=0,0;CIEND95=0,0;MATEID=63757_1;EVENT=63757;SECONDARY;SU=4;PE=0;SR=4;ALG=PROD;AF=0.001778;NSAMP=51;MSQ=24.15;AC=52;AN=29246;NFAM=51
chr16	63908849	63758_2	N	]chr3:170917470]N	14.72	LOW	SVTYPE=BND;POS=63908849;STRANDS=+-:6;CIPOS=-26,25;CIEND=-26,25;CIPOS95=0,0;CIEND95=0,0;MATEID=63758_1;EVENT=63758;SECONDARY;SU=6;PE=0;SR=6;ALG=PROD;AF=6.839e-05;NSAMP=2;MSQ=7.08;AC=2;AN=29246;NFAM=2
chr16	63918700	228240	N	<DEL>	296.63	PASS	SVTYPE=DEL;POS=63918700;SVLEN=-1376;END=63920076;STRANDS=+-:13;IMPRECISE;CIPOS=-6,9;CIEND=-10,9;CIPOS95=-1,1;CIEND95=-1,0;SU=13;PE=10;SR=3;ALG=PROD;AF=3.419e-05;NSAMP=1;MSQ=296.63;AC=1;AN=29246;NFAM=1
chr16	63944861	228241_1	N	N[chr16:63945060[	3534.2	PASS	SVTYPE=BND;POS=63944861;STRANDS=+-:129;CIPOS=-5,3;CIEND=-4,3;CIPOS95=0,0;CIEND95=0,0;MATEID=228241_2;EVENT=228241;SU=129;PE=4;SR=125;ALG=PROD;AF=0.0003078;NSAMP=9;MSQ=274.91;RECLASSIFIED;AC=9;AN=29244;NFAM=8
chr16	63945060	228241_2	N	]chr16:63944861]N	3534.2	PASS	SVTYPE=BND;POS=63944861;STRANDS=+-:129;CIPOS=-4,3;CIEND=-5,3;CIPOS95=0,0;CIEND95=0,0;MATEID=228241_1;EVENT=228241;SECONDARY;SU=129;PE=4;SR=125;ALG=PROD;AF=0.0003078;NSAMP=9;MSQ=274.91;RECLASSIFIED;AC=9;AN=29244;NFAM=8
chr16	63964554	228242_1	N	N[chr16:63964624[	94.52	LOW	SVTYPE=BND;POS=63964554;STRANDS=+-:5;IMPRECISE;CIPOS=-9,5;CIEND=-10,9;CIPOS95=-1,0;CIEND95=0,0;MATEID=228242_2;EVENT=228242;SU=5;PE=0;SR=5;ALG=PROD;AF=3.419e-05;NSAMP=1;MSQ=89.86;RECLASSIFIED;AC=1;AN=29246;NFAM=1
chr16	63964624	228242_2	N	]chr16:63964554]N	94.52	LOW	SVTYPE=BND;POS=63964554;STRANDS=+-:5;IMPRECISE;CIPOS=-10,9;CIEND=-9,5;CIPOS95=0,0;CIEND95=-1,0;MATEID=228242_1;EVENT=228242;SECONDARY;SU=5;PE=0;SR=5;ALG=PROD;AF=3.419e-05;NSAMP=1;MSQ=89.86;RECLASSIFIED;AC=1;AN=29246;NFAM=1
chr16	63968103	27774_2	N	N]chr12:120553100]	20673.3	LOW	SVTYPE=BND;POS=63968103;STRANDS=++:4;IMPRECISE;CIPOS=-10,487;CIEND=-8,575;CIPOS95=-2,140;CIEND95=0,203;MATEID=27774_1;EVENT=27774;SECONDARY;SU=4;PE=4;SR=0;ALG=PROD;AF=0.007762;NSAMP=227;MSQ=90.5;AC=227;AN=29246;NFAM=227
chr16	63972746	111497_2	N	N]chr8:52205115]	4.84	LOW	SVTYPE=BND;POS=63972746;STRANDS=++:4;CIPOS=-9,8;CIEND=-9,8;CIPOS95=0,0;CIEND95=0,0;MATEID=111497_1;EVENT=111497;SECONDARY;SU=4;PE=0;SR=4;ALG=PROD;AF=3.419e-05;NSAMP=1;MSQ=4.73;AC=1;AN=29246;NFAM=1
chr16	63981184	95704_2	N	N[chr6:71484696[	3243.58	LOW	SVTYPE=BND;POS=63981184;STRANDS=-+:5;CIPOS=-10,9;CIEND=-10,9;CIPOS95=0,0;CIEND95=0,0;MATEID=95704_1;EVENT=95704;SECONDARY;SU=5;PE=0;SR=5;ALG=PROD;AF=0.00424;NSAMP=124;MSQ=21.05;AC=124;AN=29246;NFAM=124
chr16	63983452	228243	N	<DEL>	1232.04	PASS	SVTYPE=DEL;POS=63983452;SVLEN=-201;END=63983653;STRANDS=+-:50;CIPOS=-30,29;CIEND=-30,29;CIPOS95=0,0;CIEND95=0,0;SU=50;PE=0;SR=50;ALG=PROD;AF=0.0001368;NSAMP=4;MSQ=304.94;AC=4;AN=29246;NFAM=2
chr16	63995864	566773	N	<INV>	26.89	LOW	SVTYPE=INV;POS=63995864;SVLEN=167;END=63996031;STRANDS=++:2,--:3;IMPRECISE;CIPOS=-47,0;CIEND=-24,9;CIPOS95=-37,0;CIEND95=-24,0;SU=5;PE=5;SR=0;ALG=PROD;AF=6.839e-05;NSAMP=2;MSQ=12.37;AC=2;AN=29246;NFAM=2
chr16	64029406	228244	N	<DEL>	740.3	PASS	SVTYPE=DEL;POS=64029406;SVLEN=-24273;END=64053679;STRANDS=+-:32;CIPOS=-3,2;CIEND=-3,1;CIPOS95=0,0;CIEND95=0,0;SU=32;PE=21;SR=11;ALG=PROD;AF=3.419e-05;NSAMP=1;MSQ=740.3;AC=1;AN=29246;NFAM=1
chr16	64041461	228245	N	<DEL>	62021.1	PASS	SVTYPE=DEL;POS=64041461;SVLEN=-40410;END=64081871;STRANDS=+-:2006;CIPOS=-1,2;CIEND=-2,0;CIPOS95=0,0;CIEND95=0,0;SU=2006;PE=1733;SR=273;ALG=PROD;AF=0.004411;NSAMP=126;MSQ=381.36;AC=129;AN=29246;NFAM=125
chr16	64044192	228246	N	<DEL>	125.97	PASS	SVTYPE=DEL;POS=64044192;SVLEN=-61;END=64044253;STRANDS=+-:4;IMPRECISE;CIPOS=-9,8;CIEND=-6,9;CIPOS95=0,0;CIEND95=0,1;SU=4;PE=0;SR=4;ALG=PROD;AF=3.42e-05;NSAMP=1;MSQ=122.86;AC=1;AN=29240;NFAM=1
chr16	64046176	86485_2	N	]chr5:156269509]N	209.74	LOW	SVTYPE=BND;POS=64046176;STRANDS=+-:4;IMPRECISE;CIPOS=-232,9;CIEND=-9,523;CIPOS95=-107,2;CIEND95=-1,181;MATEID=86485_1;EVENT=86485;SECONDARY;SU=4;PE=4;SR=0;ALG=PROD;AF=0.000171;NSAMP=5;MSQ=29.25;AC=5;AN=29246;NFAM=5
chr16	64057905	483746	N	<DUP>	786.9	PASS	SVTYPE=DUP;POS=64057905;SVLEN=7317;END=64065222;STRANDS=-+:56;CIPOS=-2,0;CIEND=-2,0;CIPOS95=0,0;CIEND95=0,0;SU=56;PE=32;SR=24;ALG=PROD;AF=6.84e-05;NSAMP=1;MSQ=780.01;AC=2;AN=29240;NFAM=1
chr16	64074789	566774	N	<INV>	128.26	LOW	SVTYPE=INV;POS=64074789;SVLEN=113;END=64074902;STRANDS=++:3,--:1;IMPRECISE;CIPOS=-10,9;CIEND=-10,9;CIPOS95=-3,3;CIEND95=-3,3;SU=4;PE=3;SR=1;ALG=PROD;AF=0.0002394;NSAMP=7;MSQ=13.49;AC=7;AN=29236;NFAM=7
chr16	64085983	30990_2	N	[chr13:82411760[N	63.47	LOW	SVTYPE=BND;POS=64085983;STRANDS=--:4;CIPOS=-9,8;CIEND=-9,8;CIPOS95=0,0;CIEND95=0,0;MATEID=30990_1;EVENT=30990;SECONDARY;SU=4;PE=0;SR=4;ALG=PROD;AF=0.000171;NSAMP=5;MSQ=11.71;AC=5;AN=29246;NFAM=5
chr16	64096301	566775	N	<INV>	248.99	LOW	SVTYPE=INV;POS=64096301;SVLEN=82;END=64096383;STRANDS=++:1,--:3;IMPRECISE;CIPOS=-10,9;CIEND=-7,9;CIPOS95=-3,3;CIEND95=-3,3;SU=4;PE=3;SR=1;ALG=PROD;AF=0.0002052;NSAMP=6;MSQ=19.48;AC=6;AN=29246;NFAM=6
chr16	64098467	33408_2	N	N[chr14:67011836[	4179.69	LOW	SVTYPE=BND;POS=64098467;STRANDS=-+:39;CIPOS=-6,5;CIEND=-6,5;CIPOS95=0,0;CIEND95=0,0;MATEID=33408_1;EVENT=33408;SECONDARY;SU=39;PE=0;SR=39;ALG=PROD;AF=0.002086;NSAMP=61;MSQ=43.52;AC=61;AN=29246;NFAM=60
chr16	64101294	228249_1	N	N[chr16:64101615[	19733.9	PASS	SVTYPE=BND;POS=64101294;STRANDS=+-:481;CIPOS=-2,1;CIEND=-1,1;CIPOS95=0,0;CIEND95=0,0;MATEID=228249_2;EVENT=228249;SU=481;PE=74;SR=407;ALG=PROD;AF=0.001675;NSAMP=48;MSQ=335.62;RECLASSIFIED;AC=49;AN=29246;NFAM=47
chr16	64101615	228249_2	N	]chr16:64101294]N	19733.9	PASS	SVTYPE=BND;POS=64101294;STRANDS=+-:481;CIPOS=-1,1;CIEND=-2,1;CIPOS95=0,0;CIEND95=0,0;MATEID=228249_1;EVENT=228249;SECONDARY;SU=481;PE=74;SR=407;ALG=PROD;AF=0.001675;NSAMP=48;MSQ=335.62;RECLASSIFIED;AC=49;AN=29246;NFAM=47
chr16	64101864	38159_1	N	N[chrX:130557644[	253.24	LOW	SVTYPE=BND;POS=64101864;STRANDS=+-:8;IMPRECISE;CIPOS=-30,507;CIEND=-582,28;CIPOS95=-30,101;CIEND95=-148,28;MATEID=38159_2;EVENT=38159;SU=8;PE=8;SR=0;ALG=PROD;AF=0.0002735;NSAMP=8;MSQ=20.42;AC=8;AN=29246;NFAM=8
chr16	64101925	33409_2	N	N]chr14:62561457]	6081.6	LOW	SVTYPE=BND;POS=64101925;STRANDS=++:318;IMPRECISE;CIPOS=-165,544;CIEND=-79,821;CIPOS95=-91,91;CIEND95=-79,133;MATEID=33409_1;EVENT=33409;SECONDARY;SU=318;PE=318;SR=0;ALG=SUM;AF=0.004479;NSAMP=131;MSQ=30.46;AC=131;AN=29246;NFAM=129
chr16	64101970	30991_2	N	N[chr13:53328495[	1297.99	LOW	SVTYPE=BND;POS=64101970;STRANDS=-+:4;CIPOS=-9,8;CIEND=-9,8;CIPOS95=0,0;CIEND95=0,0;MATEID=30991_1;EVENT=30991;SECONDARY;SU=4;PE=0;SR=4;ALG=PROD;AF=0.001812;NSAMP=49;MSQ=20.72;AC=53;AN=29246;NFAM=49
chr16	64101981	37684_1	N	N[chr21:30865255[	1181.37	LOW	SVTYPE=BND;POS=64101981;STRANDS=+-:39;IMPRECISE;CIPOS=-44,332;CIEND=-542,10;CIPOS95=-13,13;CIEND95=-44,10;MATEID=37684_2;EVENT=37684;SU=39;PE=39;SR=0;ALG=PROD;AF=0.001094;NSAMP=32;MSQ=29.43;AC=32;AN=29246;NFAM=32
chr16	64101999	33487_2	N	[chr14:62561310[N	176.29	LOW	SVTYPE=BND;POS=64101999;STRANDS=--:13;IMPRECISE;CIPOS=-530,49;CIEND=-681,28;CIPOS95=-79,49;CIEND95=-177,28;MATEID=33487_1;EVENT=33487;SECONDARY;SU=13;PE=13;SR=0;ALG=PROD;AF=0.0003077;NSAMP=9;MSQ=16.51;AC=9;AN=29246;NFAM=9
chr16	64102009	37685_1	N	]chr21:30865387]N	646.63	LOW	SVTYPE=BND;POS=64102009;STRANDS=-+:4;IMPRECISE;CIPOS=-321,9;CIEND=-10,522;CIPOS95=-107,2;CIEND95=0,175;MATEID=37685_2;EVENT=37685;SU=4;PE=4;SR=0;ALG=PROD;AF=0.0006839;NSAMP=20;MSQ=26.83;AC=20;AN=29246;NFAM=20
chr16	64104298	76084_2	N	[chr4:72640549[N	13858.3	LOW	SVTYPE=BND;POS=64104298;STRANDS=--:176;CIPOS=-6,5;CIEND=-7,6;CIPOS95=0,0;CIEND95=0,0;MATEID=76084_1;EVENT=76084;SECONDARY;SU=176;PE=79;SR=97;ALG=PROD;AF=0.01036;NSAMP=300;MSQ=37.58;AC=303;AN=29246;NFAM=294
chr16	64104303	46366_2	N	[chr2:55401516[N	121217	LOW	SVTYPE=BND;POS=64104303;STRANDS=--:14;CIPOS=-26,25;CIEND=-26,25;CIPOS95=0,0;CIEND95=0,0;MATEID=46366_1;EVENT=46366;SECONDARY;SU=14;PE=1;SR=13;ALG=PROD;AF=0.08278;NSAMP=2223;MSQ=30.12;AC=2421;AN=29246;NFAM=2113
chr16	64104369	76085_2	N	N]chr4:72640564]	109.42	LOW	SVTYPE=BND;POS=64104369;STRANDS=++:19;CIPOS=-43,42;CIEND=-44,42;CIPOS95=0,0;CIEND95=0,0;MATEID=76085_1;EVENT=76085;SECONDARY;SU=19;PE=3;SR=16;ALG=PROD;AF=0.000171;NSAMP=5;MSQ=18.57;AC=5;AN=29246;NFAM=5
chr16	64140747	76086_2	N	N[chr4:177062688[	14.98	LOW	SVTYPE=BND;POS=64140747;STRANDS=-+:4;IMPRECISE;CIPOS=-9,8;CIEND=-10,7;CIPOS95=0,0;CIEND95=-2,0;MATEID=76086_1;EVENT=76086;SECONDARY;SU=4;PE=0;SR=4;ALG=PROD;AF=3.419e-05;NSAMP=1;MSQ=14.98;AC=1;AN=29246;NFAM=1
chr16	64162330	104423_2	N	N[chr7:92552119[	557232	LOW	SVTYPE=BND;POS=64162330;STRANDS=-+:13630;IMPRECISE;CIPOS=-7,89;CIEND=-36,1;CIPOS95=-3,3;CIEND95=0,0;MATEID=104423_1;EVENT=104423;SECONDARY;SU=13630;PE=13630;SR=0;AF=0.2165;NSAMP=6332;MSQ=61.47;AC=6332;AN=29246;NFAM=6105
chr16	64165992	228252_1	N	N[chr16:64166172[	18685.9	LOW	SVTYPE=BND;POS=64165992;STRANDS=+-:437;IMPRECISE;CIPOS=-89,49;CIEND=-50,73;CIPOS95=-36,36;CIEND95=-12,12;MATEID=228252_2;EVENT=228252;SU=437;PE=21;SR=416;ALG=SUM;AF=0.004899;NSAMP=139;MSQ=79.51;RECLASSIFIED;AC=143;AN=29192;NFAM=136
chr16	64166172	228252_2	N	]chr16:64165992]N	18685.9	LOW	SVTYPE=BND;POS=64165992;STRANDS=+-:437;IMPRECISE;CIPOS=-50,73;CIEND=-89,49;CIPOS95=-12,12;CIEND95=-36,36;MATEID=228252_1;EVENT=228252;SECONDARY;SU=437;PE=21;SR=416;ALG=SUM;AF=0.004899;NSAMP=139;MSQ=79.51;RECLASSIFIED;AC=143;AN=29192;NFAM=136
chr16	64166198	37145_1	N	N]chr19:7062270]	14715.8	LOW	SVTYPE=BND;POS=64166198;STRANDS=++:4;IMPRECISE;CIPOS=-10,741;CIEND=-10,736;CIPOS95=0,172;CIEND95=0,171;MATEID=37145_2;EVENT=37145;SU=4;PE=4;SR=0;ALG=PROD;AF=0.01062;NSAMP=306;MSQ=22.18;AC=310;AN=29196;NFAM=306
chr16	64188228	483747_1	N	]chr16:64189860]N	497.11	LOW	SVTYPE=BND;POS=64188228;STRANDS=-+:48;CIPOS=-5,4;CIEND=-5,4;CIPOS95=0,0;CIEND95=0,0;MATEID=483747_2;EVENT=483747;SU=48;PE=0;SR=48;ALG=PROD;AF=0.0001368;NSAMP=4;MSQ=74.53;RECLASSIFIED;AC=4;AN=29246;NFAM=4
chr16	64188241	228253_1	N	N[chr16:64189818[	758.93	LOW	SVTYPE=BND;POS=64188241;STRANDS=+-:9;CIPOS=-29,28;CIEND=-29,28;CIPOS95=0,0;CIEND95=0,0;MATEID=228253_2;EVENT=228253;SU=9;PE=0;SR=9;ALG=PROD;AF=0.0001368;NSAMP=4;MSQ=117.49;RECLASSIFIED;AC=4;AN=29246;NFAM=4
chr16	64189818	228253_2	N	]chr16:64188241]N	758.93	LOW	SVTYPE=BND;POS=64188241;STRANDS=+-:9;CIPOS=-29,28;CIEND=-29,28;CIPOS95=0,0;CIEND95=0,0;MATEID=228253_1;EVENT=228253;SECONDARY;SU=9;PE=0;SR=9;ALG=PROD;AF=0.0001368;NSAMP=4;MSQ=117.49;RECLASSIFIED;AC=4;AN=29246;NFAM=4
chr16	64189860	483747_2	N	N[chr16:64188228[	497.11	LOW	SVTYPE=BND;POS=64188228;STRANDS=-+:48;CIPOS=-5,4;CIEND=-5,4;CIPOS95=0,0;CIEND95=0,0;MATEID=483747_1;EVENT=483747;SECONDARY;SU=48;PE=0;SR=48;ALG=PROD;AF=0.0001368;NSAMP=4;MSQ=74.53;RECLASSIFIED;AC=4;AN=29246;NFAM=4
chr16	64197866	483748	N	<DUP>	254.98	PASS	SVTYPE=DUP;POS=64197866;SVLEN=4771;END=64202637;STRANDS=-+:25;CIPOS=-8,8;CIEND=-10,6;CIPOS95=0,0;CIEND95=0,0;SU=25;PE=17;SR=8;ALG=PROD;AF=3.419e-05;NSAMP=1;MSQ=249.49;AC=1;AN=29246;NFAM=1
chr16	64220995	228254_1	N	N[chr16:64221119[	700.05	PASS	SVTYPE=BND;POS=64220995;STRANDS=+-:26;CIPOS=-24,23;CIEND=-24,23;CIPOS95=0,0;CIEND95=0,0;MATEID=228254_2;EVENT=228254;SU=26;PE=0;SR=26;ALG=PROD;AF=6.839e-05;NSAMP=2;MSQ=349.17;RECLASSIFIED;AC=2;AN=29246;NFAM=2
chr16	64221119	228254_2	N	]chr16:64220995]N	700.05	PASS	SVTYPE=BND;POS=64220995;STRANDS=+-:26;CIPOS=-24,23;CIEND=-24,23;CIPOS95=0,0;CIEND95=0,0;MATEID=228254_1;EVENT=228254;SECONDARY;SU=26;PE=0;SR=26;ALG=PROD;AF=6.839e-05;NSAMP=2;MSQ=349.17;RECLASSIFIED;AC=2;AN=29246;NFAM=2
chr16	64236942	228256	N	<DEL>	575.48	PASS	SVTYPE=DEL;POS=64236942;SVLEN=-4715;END=64241657;STRANDS=+-:27;CIPOS=-4,3;CIEND=-4,1;CIPOS95=0,0;CIEND95=0,0;SU=27;PE=18;SR=9;ALG=PROD;AF=3.419e-05;NSAMP=1;MSQ=575.48;AC=1;AN=29246;NFAM=1
chr16	64243582	566776	N	<INV>	4.81	LOW	SVTYPE=INV;POS=64243582;SVLEN=707;END=64244289;STRANDS=++:3,--:3;IMPRECISE;CIPOS=-69,9;CIEND=-63,54;CIPOS95=-57,0;CIEND95=-49,45;SU=6;PE=6;SR=0;ALG=PROD;AF=3.419e-05;NSAMP=1;MSQ=4.56;AC=1;AN=29246;NFAM=1
chr16	64261757	228258	N	<DEL>	155.67	PASS	SVTYPE=DEL;POS=64261757;SVLEN=-37500;END=64299257;STRANDS=+-:15;CIPOS=-5,5;CIEND=0,5;CIPOS95=0,0;CIEND95=0,0;SU=15;PE=10;SR=5;ALG=PROD;AF=3.419e-05;NSAMP=1;MSQ=155.67;AC=1;AN=29246;NFAM=1
chr16	64276057	228259	N	<DEL>	383.47	PASS	SVTYPE=DEL;POS=64276057;SVLEN=-5568;END=64281625;STRANDS=+-:23;IMPRECISE;CIPOS=-2,0;CIEND=-5,9;CIPOS95=0,1;CIEND95=0,0;SU=23;PE=10;SR=13;ALG=PROD;AF=3.419e-05;NSAMP=1;MSQ=383.42;AC=1;AN=29246;NFAM=1
chr16	64277566	228260	N	<DEL>	824.74	PASS	SVTYPE=DEL;POS=64277566;SVLEN=-4158;END=64281724;STRANDS=+-:22;IMPRECISE;CIPOS=-467,304;CIEND=-873,29;CIPOS95=-435,304;CIEND95=-470,29;SU=22;PE=22;SR=0;ALG=SUM;AF=3.419e-05;NSAMP=1;MSQ=140.83;RETAINED;AC=1;AN=29246;NFAM=1
chr16	64314319	86486_2	N	N[chr5:36283540[	401.8	LOW	SVTYPE=BND;POS=64314319;STRANDS=-+:7;CIPOS=-5,4;CIEND=-5,4;CIPOS95=0,0;CIEND95=0,0;MATEID=86486_1;EVENT=86486;SECONDARY;SU=7;PE=0;SR=7;ALG=PROD;AF=0.0003077;NSAMP=9;MSQ=22.09;AC=9;AN=29246;NFAM=9
chr16	64316851	228263_1	N	N[chr16:64317308[	477.61	LOW	SVTYPE=BND;POS=64316851;STRANDS=+-:11;CIPOS=-10,9;CIEND=-10,9;CIPOS95=0,0;CIEND95=0,0;MATEID=228263_2;EVENT=228263;SU=11;PE=6;SR=5;ALG=PROD;AF=0.0004445;NSAMP=13;MSQ=31.69;RECLASSIFIED;AC=13;AN=29246;NFAM=13
chr16	64317308	228263_2	N	]chr16:64316851]N	477.61	LOW	SVTYPE=BND;POS=64316851;STRANDS=+-:11;CIPOS=-10,9;CIEND=-10,9;CIPOS95=0,0;CIEND95=0,0;MATEID=228263_1;EVENT=228263;SECONDARY;SU=11;PE=6;SR=5;ALG=PROD;AF=0.0004445;NSAMP=13;MSQ=31.69;RECLASSIFIED;AC=13;AN=29246;NFAM=13
chr16	64323075	566777	N	<INV>	99.6	LOW	SVTYPE=INV;POS=64323075;SVLEN=146;END=64323221;STRANDS=++:1,--:3;IMPRECISE;CIPOS=-39,39;CIEND=0,9;CIPOS95=-29,30;CIEND95=0,3;SU=4;PE=4;SR=0;ALG=PROD;AF=0.0001368;NSAMP=4;MSQ=23.09;AC=4;AN=29246;NFAM=4
chr16	64379145	566778	N	<INV>	525.28	LOW	SVTYPE=INV;POS=64379145;SVLEN=60;END=64379205;STRANDS=++:1,--:3;IMPRECISE;CIPOS=-10,9;CIEND=-10,9;CIPOS95=-3,3;CIEND95=-3,3;SU=4;PE=3;SR=1;ALG=PROD;AF=0.0009574;NSAMP=25;MSQ=17.09;AC=28;AN=29246;NFAM=25
chr16	64386756	228265_1	N	N[chr16:64387176[	14252.1	PASS	SVTYPE=BND;POS=64386756;STRANDS=+-:417;CIPOS=-2,1;CIEND=-2,1;CIPOS95=0,0;CIEND95=0,0;MATEID=228265_2;EVENT=228265;SU=417;PE=137;SR=280;ALG=PROD;AF=0.001539;NSAMP=45;MSQ=291.82;RECLASSIFIED;AC=45;AN=29246;NFAM=45
chr16	64386875	76087_2	N	N[chr4:131591055[	3812.14	LOW	SVTYPE=BND;POS=64386875;STRANDS=-+:4;CIPOS=-9,8;CIEND=-9,8;CIPOS95=0,0;CIEND95=0,0;MATEID=76087_1;EVENT=76087;SECONDARY;SU=4;PE=0;SR=4;ALG=PROD;AF=0.004958;NSAMP=142;MSQ=19.69;AC=145;AN=29246;NFAM=142
chr16	64387176	228265_2	N	]chr16:64386756]N	14252.1	PASS	SVTYPE=BND;POS=64386756;STRANDS=+-:417;CIPOS=-2,1;CIEND=-2,1;CIPOS95=0,0;CIEND95=0,0;MATEID=228265_1;EVENT=228265;SECONDARY;SU=417;PE=137;SR=280;ALG=PROD;AF=0.001539;NSAMP=45;MSQ=291.82;RECLASSIFIED;AC=45;AN=29246;NFAM=45
chr16	64392230	566779	N	<INV>	89.55	LOW	SVTYPE=INV;POS=64392230;SVLEN=221;END=64392451;STRANDS=++:2,--:2;IMPRECISE;CIPOS=-38,86;CIEND=-64,9;CIPOS95=-28,82;CIEND95=-62,0;SU=4;PE=4;SR=0;ALG=PROD;AF=0.0001026;NSAMP=3;MSQ=17.11;AC=3;AN=29244;NFAM=3
chr16	64401174	228266	N	<DEL>	191.97	PASS	SVTYPE=DEL;POS=64401174;SVLEN=-8218;END=64409392;STRANDS=+-:15;CIPOS=-7,6;CIEND=0,6;CIPOS95=0,0;CIEND95=0,0;SU=15;PE=10;SR=5;ALG=PROD;AF=3.419e-05;NSAMP=1;MSQ=191.68;AC=1;AN=29246;NFAM=1
chr16	64404126	95705_2	N	N]chr6:88425270]	131.65	LOW	SVTYPE=BND;POS=64404126;STRANDS=++:12;IMPRECISE;CIPOS=-7,248;CIEND=-5,303;CIPOS95=0,59;CIEND95=0,102;MATEID=95705_1;EVENT=95705;SECONDARY;SU=12;PE=12;SR=0;ALG=PROD;AF=3.419e-05;NSAMP=1;MSQ=125.48;AC=1;AN=29246;NFAM=1
chr16	64423537	86487_2	N	[chr5:45593292[N	48.26	LOW	SVTYPE=BND;POS=64423537;STRANDS=--:4;IMPRECISE;CIPOS=-10,9;CIEND=-10,7;CIPOS95=-1,1;CIEND95=-1,0;MATEID=86487_1;EVENT=86487;SECONDARY;SU=4;PE=2;SR=2;ALG=PROD;AF=3.419e-05;NSAMP=1;MSQ=6.68;AC=1;AN=29246;NFAM=1
chr16	64423540	37346_1	N	[chr19:55338497[N	438.52	LOW	SVTYPE=BND;POS=64423540;STRANDS=--:4;IMPRECISE;CIPOS=-422,29;CIEND=-475,29;CIPOS95=-106,29;CIEND95=-129,29;MATEID=37346_2;EVENT=37346;SU=4;PE=4;SR=0;ALG=PROD;AF=0.0004103;NSAMP=12;MSQ=19.07;AC=12;AN=29246;NFAM=12
chr16	64423562	482209_2	N	N[chr16:12943366[	23198.9	LOW	SVTYPE=BND;POS=12943366;STRANDS=-+:4;IMPRECISE;CIPOS=-10,7;CIEND=-9,8;CIPOS95=-1,0;CIEND95=0,0;MATEID=482209_1;EVENT=482209;SECONDARY;SU=4;PE=0;SR=4;ALG=PROD;AF=0.02872;NSAMP=840;MSQ=15.65;RECLASSIFIED;AC=840;AN=29246;NFAM=824
chr16	64423731	566781_1	N	N]chr16:65958818]	435.29	LOW	SVTYPE=BND;POS=64423731;STRANDS=++:43;IMPRECISE;CIPOS=-30,261;CIEND=-30,459;CIPOS95=-20,20;CIEND95=-30,38;MATEID=566781_2;EVENT=566781;SU=43;PE=43;SR=0;ALG=PROD;AF=0.0002052;NSAMP=6;MSQ=44.01;AC=6;AN=29246;NFAM=5
chr16	64423775	566780_1	N	[chr16:65958599[N	116.86	LOW	SVTYPE=BND;POS=64423775;STRANDS=--:14;IMPRECISE;CIPOS=-410,29;CIEND=-620,29;CIPOS95=-54,29;CIEND95=-59,29;MATEID=566780_2;EVENT=566780;SU=14;PE=14;SR=0;ALG=PROD;AF=0.0001026;NSAMP=3;MSQ=19.99;AC=3;AN=29246;NFAM=3
chr16	64441603	228267	N	<DEL>	1.13448e+06	PASS	SVTYPE=DEL;POS=64441603;SVLEN=-110;END=64441713;STRANDS=+-:38425;CIPOS=0,0;CIEND=0,0;CIPOS95=0,0;CIEND95=0,0;SU=38425;PE=210;SR=38215;ALG=PROD;AF=0.06527;NSAMP=1824;MSQ=328.99;MEDGQR=4.23;Q10GQR=3.98;AC=1909;AN=29246;NFAM=1720
chr16	64445933	228268	N	<DEL>	1615.61	PASS	SVTYPE=DEL;POS=64445933;SVLEN=-11564;END=64457497;STRANDS=+-:69;CIPOS=-24,22;CIEND=-28,29;CIPOS95=0,0;CIEND95=0,0;SU=69;PE=37;SR=32;ALG=PROD;AF=0.0001026;NSAMP=3;MSQ=538.54;AC=3;AN=29246;NFAM=3
chr16	64454395	228269	N	<DEL>	1061.1	PASS	SVTYPE=DEL;POS=64454395;SVLEN=-2353;END=64456748;STRANDS=+-:42;CIPOS=-24,22;CIEND=-23,20;CIPOS95=0,0;CIEND95=0,0;SU=42;PE=24;SR=18;ALG=PROD;AF=6.839e-05;NSAMP=2;MSQ=530.55;AC=2;AN=29246;NFAM=2
chr16	64458175	228271	N	<DEL>	878.05	PASS	SVTYPE=DEL;POS=64458175;SVLEN=-8728;END=64466903;STRANDS=+-:39;CIPOS=-25,24;CIEND=-26,23;CIPOS95=0,0;CIEND95=0,0;SU=39;PE=26;SR=13;ALG=PROD;AF=0.0001026;NSAMP=3;MSQ=292.68;AC=3;AN=29246;NFAM=3
chr16	64459971	228272_1	N	N[chr16:64466173[	8242.09	PASS	SVTYPE=BND;POS=64459971;STRANDS=+-:338;CIPOS=-2,2;CIEND=-3,2;CIPOS95=0,0;CIEND95=0,0;MATEID=228272_2;EVENT=228272;SU=338;PE=212;SR=126;ALG=PROD;AF=0.0002393;NSAMP=7;MSQ=556.14;RECLASSIFIED;AC=7;AN=29246;NFAM=7
chr16	64462021	37901_1	N	N[chrX:11935072[	283.92	LOW	SVTYPE=BND;POS=64462021;STRANDS=+-:12;IMPRECISE;CIPOS=-50,277;CIEND=-625,49;CIPOS95=-50,70;CIEND95=-116,49;MATEID=37901_2;EVENT=37901;SU=12;PE=12;SR=0;ALG=PROD;AF=0.0001368;NSAMP=4;MSQ=46.6;AC=4;AN=29244;NFAM=4
chr16	64466173	228272_2	N	]chr16:64459971]N	8242.09	PASS	SVTYPE=BND;POS=64459971;STRANDS=+-:338;CIPOS=-3,2;CIEND=-2,2;CIPOS95=0,0;CIEND95=0,0;MATEID=228272_1;EVENT=228272;SECONDARY;SU=338;PE=212;SR=126;ALG=PROD;AF=0.0002393;NSAMP=7;MSQ=556.14;RECLASSIFIED;AC=7;AN=29246;NFAM=7
chr16	64466295	33488_2	N	[chr14:21764875[N	7729.5	LOW	SVTYPE=BND;POS=64466295;STRANDS=--:202;CIPOS=-4,4;CIEND=-4,4;CIPOS95=0,0;CIEND95=0,0;MATEID=33488_1;EVENT=33488;SECONDARY;SU=202;PE=0;SR=202;ALG=PROD;AF=0.01019;NSAMP=298;MSQ=16.6;AC=298;AN=29246;NFAM=297
chr16	64469789	76088_2	N	N]chr4:9056908]	6.83	LOW	SVTYPE=BND;POS=64469789;STRANDS=++:4;IMPRECISE;CIPOS=-8,9;CIEND=-8,9;CIPOS95=0,2;CIEND95=0,2;MATEID=76088_1;EVENT=76088;SECONDARY;SU=4;PE=0;SR=4;ALG=PROD;AF=3.419e-05;NSAMP=1;MSQ=6.83;AC=1;AN=29246;NFAM=1
chr16	64472098	27980_2	N	N[chr12:84162976[	16.72	LOW	SVTYPE=BND;POS=64472098;STRANDS=-+:4;IMPRECISE;CIPOS=-7,8;CIEND=-9,8;CIPOS95=-1,3;CIEND95=0,0;MATEID=27980_1;EVENT=27980;SECONDARY;SU=4;PE=0;SR=4;ALG=PROD;AF=3.419e-05;NSAMP=1;MSQ=14.98;AC=1;AN=29246;NFAM=1
chr16	64499834	228274	N	<DEL>	463.46	PASS	SVTYPE=DEL;POS=64499834;SVLEN=-962;END=64500796;STRANDS=+-:19;CIPOS=-10,9;CIEND=-10,9;CIPOS95=0,0;CIEND95=0,0;SU=19;PE=14;SR=5;ALG=PROD;AF=3.42e-05;NSAMP=1;MSQ=428.38;AC=1;AN=29244;NFAM=1
chr16	64521574	228275	N	<DEL>	2002.16	PASS	SVTYPE=DEL;POS=64521574;SVLEN=-825;END=64522399;STRANDS=+-:84;CIPOS=-10,9;CIEND=-10,9;CIPOS95=0,0;CIEND95=0,0;SU=84;PE=47;SR=37;ALG=PROD;AF=0.0001368;NSAMP=4;MSQ=500.54;AC=4;AN=29246;NFAM=4
chr16	64551605	228277	N	<DEL>	305.46	PASS	SVTYPE=DEL;POS=64551605;SVLEN=-2326;END=64553931;STRANDS=+-:15;IMPRECISE;CIPOS=-10,400;CIEND=-377,2;CIPOS95=-2,63;CIEND95=-133,0;SU=15;PE=15;SR=0;ALG=PROD;AF=3.419e-05;NSAMP=1;MSQ=305.46;AC=1;AN=29246;NFAM=1
chr16	64555189	228280	N	<DEL>	392.73	PASS	SVTYPE=DEL;POS=64555189;SVLEN=-2860;END=64558049;STRANDS=+-:17;IMPRECISE;CIPOS=-10,219;CIEND=-284,9;CIPOS95=-3,37;CIEND95=-63,2;SU=17;PE=17;SR=0;ALG=PROD;AF=3.419e-05;NSAMP=1;MSQ=392.63;AC=1;AN=29246;NFAM=1
chr16	64555216	228278	N	<DEL>	376006	PASS	SVTYPE=DEL;POS=64555216;SVLEN=-1823;END=64557039;STRANDS=+-:17569;CIPOS=-4,12;CIEND=-8,3;CIPOS95=0,0;CIEND95=0,0;SU=17569;PE=17568;SR=1;ALG=PROD;AF=0.04807;NSAMP=1327;MSQ=236.37;MEDGQR=4.78;Q10GQR=4.51;AC=1406;AN=29246;NFAM=1298
chr16	64555485	228279	N	<DEL>	236447	PASS	SVTYPE=DEL;POS=64555485;SVLEN=-1148;END=64556633;STRANDS=+-:12;IMPRECISE;CIPOS=-50,315;CIEND=-41,48;CIPOS95=-30,30;CIEND95=-4,4;SU=12;PE=12;SR=0;ALG=PROD;AF=0.04626;NSAMP=1274;MSQ=148.35;MEDGQR=3.81;Q10GQR=3.46;AC=1353;AN=29246;NFAM=1247
chr16	64557072	228281	N	<DEL>	377.66	PASS	SVTYPE=DEL;POS=64557072;SVLEN=-970;END=64558042;STRANDS=+-:15;CIPOS=-5,6;CIEND=-5,9;CIPOS95=0,0;CIEND95=0,0;SU=15;PE=10;SR=5;ALG=PROD;AF=3.419e-05;NSAMP=1;MSQ=377.66;AC=1;AN=29246;NFAM=1
chr16	64557289	33410_2	N	N[chr14:102587813[	47.78	LOW	SVTYPE=BND;POS=64557289;STRANDS=-+:6;CIPOS=-6,5;CIEND=-6,5;CIPOS95=0,0;CIEND95=0,0;MATEID=33410_1;EVENT=33410;SECONDARY;SU=6;PE=0;SR=6;ALG=PROD;AF=3.419e-05;NSAMP=1;MSQ=47.71;AC=1;AN=29246;NFAM=1
chr16	64559775	228283	N	<DEL>	476.67	PASS	SVTYPE=DEL;POS=64559775;SVLEN=-2946;END=64562721;STRANDS=+-:20;CIPOS=-10,8;CIEND=-10,9;CIPOS95=0,0;CIEND95=0,0;SU=20;PE=9;SR=11;ALG=PROD;AF=3.419e-05;NSAMP=1;MSQ=476.67;AC=1;AN=29246;NFAM=1
chr16	64563311	228284_1	N	N[chr16:64563488[	10982.8	LOW	SVTYPE=BND;POS=64563311;STRANDS=+-:4;CIPOS=-9,8;CIEND=-9,8;CIPOS95=0,0;CIEND95=0,0;MATEID=228284_2;EVENT=228284;SU=4;PE=0;SR=4;ALG=PROD;AF=0.01145;NSAMP=335;MSQ=23.82;RECLASSIFIED;AC=335;AN=29246;NFAM=334
chr16	64563488	228284_2	N	]chr16:64563311]N	10982.8	LOW	SVTYPE=BND;POS=64563311;STRANDS=+-:4;CIPOS=-9,8;CIEND=-9,8;CIPOS95=0,0;CIEND95=0,0;MATEID=228284_1;EVENT=228284;SECONDARY;SU=4;PE=0;SR=4;ALG=PROD;AF=0.01145;NSAMP=335;MSQ=23.82;RECLASSIFIED;AC=335;AN=29246;NFAM=334
chr16	64572894	86488_2	N	N[chr5:75469099[	44.77	LOW	SVTYPE=BND;POS=64572894;STRANDS=-+:6;CIPOS=-6,5;CIEND=-6,5;CIPOS95=0,0;CIEND95=0,0;MATEID=86488_1;EVENT=86488;SECONDARY;SU=6;PE=0;SR=6;ALG=PROD;AF=3.419e-05;NSAMP=1;MSQ=44.77;AC=1;AN=29246;NFAM=1
chr16	64578857	20388_2	N	[chr10:80533310[N	62.84	LOW	SVTYPE=BND;POS=64578857;STRANDS=--:7;IMPRECISE;CIPOS=-10,9;CIEND=-10,9;CIPOS95=-3,1;CIEND95=-3,1;MATEID=20388_1;EVENT=20388;SECONDARY;SU=7;PE=6;SR=1;ALG=PROD;AF=6.839e-05;NSAMP=2;MSQ=29.72;AC=2;AN=29246;NFAM=2
chr16	64580307	228285	N	<DEL>	1981.24	PASS	SVTYPE=DEL;POS=64580307;SVLEN=-168;END=64580475;STRANDS=+-:64;CIPOS=-3,6;CIEND=-6,5;CIPOS95=0,0;CIEND95=0,0;SU=64;PE=1;SR=63;ALG=PROD;AF=0.0002735;NSAMP=8;MSQ=206.72;AC=8;AN=29246;NFAM=8
chr16	64583440	104424_2	N	N[chr7:100165820[	520.18	LOW	SVTYPE=BND;POS=64583440;STRANDS=-+:5;CIPOS=-10,9;CIEND=-10,9;CIPOS95=0,0;CIEND95=0,0;MATEID=104424_1;EVENT=104424;SECONDARY;SU=5;PE=0;SR=5;ALG=PROD;AF=0.0002735;NSAMP=8;MSQ=25.98;AC=8;AN=29246;NFAM=8
chr16	64595355	228288	N	<DEL>	408.66	PASS	SVTYPE=DEL;POS=64595355;SVLEN=-6133;END=64601488;STRANDS=+-:20;CIPOS=-9,9;CIEND=-10,9;CIPOS95=0,0;CIEND95=0,0;SU=20;PE=11;SR=9;ALG=PROD;AF=3.419e-05;NSAMP=1;MSQ=407.47;AC=1;AN=29246;NFAM=1
chr16	64611738	228289	N	<DEL>	1474.72	PASS	SVTYPE=DEL;POS=64611738;SVLEN=-6404;END=64618142;STRANDS=+-:57;CIPOS=-25,24;CIEND=-25,22;CIPOS95=0,0;CIEND95=0,0;SU=57;PE=44;SR=13;ALG=PROD;AF=0.0001026;NSAMP=3;MSQ=491.57;AC=3;AN=29246;NFAM=3
chr16	64613086	228290	N	<DEL>	575.42	PASS	SVTYPE=DEL;POS=64613086;SVLEN=-6735;END=64619821;STRANDS=+-:18;IMPRECISE;CIPOS=-9,262;CIEND=-466,9;CIPOS95=0,56;CIEND95=-65,0;SU=18;PE=18;SR=0;ALG=PROD;AF=3.419e-05;NSAMP=1;MSQ=575.42;AC=1;AN=29246;NFAM=1
chr16	64632476	228291	N	<DEL>	158.68	PASS	SVTYPE=DEL;POS=64632476;SVLEN=-16911;END=64649387;STRANDS=+-:10;CIPOS=-7,6;CIEND=-10,9;CIPOS95=0,0;CIEND95=0,0;SU=10;PE=5;SR=5;ALG=PROD;AF=3.419e-05;NSAMP=1;MSQ=158.68;AC=1;AN=29246;NFAM=1
chr16	64649070	228294_1	N	N[chr16:64651303[	9337.86	PASS	SVTYPE=BND;POS=64649070;STRANDS=+-:417;CIPOS=-2,3;CIEND=-5,2;CIPOS95=0,0;CIEND95=0,0;MATEID=228294_2;EVENT=228294;SU=417;PE=240;SR=177;ALG=PROD;AF=0.0006839;NSAMP=20;MSQ=426.6;RECLASSIFIED;AC=20;AN=29246;NFAM=20
chr16	64651303	228294_2	N	]chr16:64649070]N	9337.86	PASS	SVTYPE=BND;POS=64649070;STRANDS=+-:417;CIPOS=-5,2;CIEND=-2,3;CIPOS95=0,0;CIEND95=0,0;MATEID=228294_1;EVENT=228294;SECONDARY;SU=417;PE=240;SR=177;ALG=PROD;AF=0.0006839;NSAMP=20;MSQ=426.6;RECLASSIFIED;AC=20;AN=29246;NFAM=20
chr16	64655700	228295	N	<DEL>	276.81	PASS	SVTYPE=DEL;POS=64655700;SVLEN=-108;END=64655808;STRANDS=+-:10;CIPOS=-4,3;CIEND=-4,4;CIPOS95=0,0;CIEND95=0,0;SU=10;PE=1;SR=9;ALG=PROD;AF=3.42e-05;NSAMP=1;MSQ=254.8;AC=1;AN=29238;NFAM=1
chr16	64662304	228296_1	N	N[chr16:64662782[	18243.1	LOW	SVTYPE=BND;POS=64662304;STRANDS=+-:4;IMPRECISE;CIPOS=-10,9;CIEND=-10,9;CIPOS95=-1,1;CIEND95=-1,1;MATEID=228296_2;EVENT=228296;SU=4;PE=2;SR=2;ALG=PROD;AF=0.01135;NSAMP=332;MSQ=28.78;RECLASSIFIED;AC=332;AN=29246;NFAM=331
chr16	64662418	86489_2	N	]chr5:174558506]N	16993.6	LOW	SVTYPE=BND;POS=64662418;STRANDS=+-:29;IMPRECISE;CIPOS=-684,160;CIEND=-145,599;CIPOS95=-178,160;CIEND95=-145,165;MATEID=86489_1;EVENT=86489;SECONDARY;SU=29;PE=29;SR=0;ALG=SUM;AF=0.01833;NSAMP=536;MSQ=21.76;AC=536;AN=29246;NFAM=533
chr16	64662447	20390_2	N	]chr10:119953692]N	240302	LOW	SVTYPE=BND;POS=64662447;STRANDS=+-:10;IMPRECISE;CIPOS=-40,40;CIEND=-50,49;CIPOS95=0,0;CIEND95=-1,1;MATEID=20390_1;EVENT=20390;SECONDARY;SU=10;PE=8;SR=2;ALG=PROD;AF=0.0783;NSAMP=2290;MSQ=55.63;RETAINED;AC=2290;AN=29246;NFAM=2164
chr16	64662499	46368_2	N	]chr2:11113461]N	5852.74	LOW	SVTYPE=BND;POS=64662499;STRANDS=+-:33;IMPRECISE;CIPOS=-345,29;CIEND=-30,295;CIPOS95=-35,29;CIEND95=-22,22;MATEID=46368_1;EVENT=46368;SECONDARY;SU=33;PE=33;SR=0;ALG=PROD;AF=0.005847;NSAMP=171;MSQ=18.78;AC=171;AN=29246;NFAM=170
chr16	64662587	20392_2	N	N[chr10:119953669[	29280.8	LOW	SVTYPE=BND;POS=64662587;STRANDS=-+:203;IMPRECISE;CIPOS=-54,823;CIEND=-666,216;CIPOS95=-54,203;CIEND95=-136,136;MATEID=20392_1;EVENT=20392;SECONDARY;SU=203;PE=201;SR=2;ALG=SUM;AF=0.02052;NSAMP=600;MSQ=30.17;RETAINED;AC=600;AN=29246;NFAM=595
chr16	64662782	228296_2	N	]chr16:64662304]N	18243.1	LOW	SVTYPE=BND;POS=64662304;STRANDS=+-:4;IMPRECISE;CIPOS=-10,9;CIEND=-10,9;CIPOS95=-1,1;CIEND95=-1,1;MATEID=228296_1;EVENT=228296;SECONDARY;SU=4;PE=2;SR=2;ALG=PROD;AF=0.01135;NSAMP=332;MSQ=28.78;RECLASSIFIED;AC=332;AN=29246;NFAM=331
chr16	64664314	228297	N	<DEL>	221.74	PASS	SVTYPE=DEL;POS=64664314;SVLEN=-1062;END=64665376;STRANDS=+-:10;IMPRECISE;CIPOS=-10,9;CIEND=-10,9;CIPOS95=-3,3;CIEND95=-3,1;SU=10;PE=9;SR=1;ALG=PROD;AF=3.419e-05;NSAMP=1;MSQ=221.74;AC=1;AN=29246;NFAM=1
chr16	64700772	228298_1	N	N[chr16:64700937[	1158.11	LOW	SVTYPE=BND;POS=64700772;STRANDS=+-:40;CIPOS=-43,41;CIEND=-44,43;CIPOS95=0,0;CIEND95=0,0;MATEID=228298_2;EVENT=228298;SU=40;PE=1;SR=39;ALG=PROD;AF=0.0002735;NSAMP=8;MSQ=144.29;RECLASSIFIED;AC=8;AN=29246;NFAM=8
chr16	64700937	228298_2	N	]chr16:64700772]N	1158.11	LOW	SVTYPE=BND;POS=64700772;STRANDS=+-:40;CIPOS=-44,43;CIEND=-43,41;CIPOS95=0,0;CIEND95=0,0;MATEID=228298_1;EVENT=228298;SECONDARY;SU=40;PE=1;SR=39;ALG=PROD;AF=0.0002735;NSAMP=8;MSQ=144.29;RECLASSIFIED;AC=8;AN=29246;NFAM=8
chr16	64724204	20394_2	N	N[chr10:2490216[	98.67	LOW	SVTYPE=BND;POS=64724204;STRANDS=-+:4;CIPOS=-9,8;CIEND=-9,8;CIPOS95=0,0;CIEND95=0,0;MATEID=20394_1;EVENT=20394;SECONDARY;SU=4;PE=0;SR=4;ALG=PROD;AF=0.0001026;NSAMP=3;MSQ=27.98;AC=3;AN=29246;NFAM=3
chr16	64725925	35214_2	N	N[chr15:36044467[	23725.1	LOW	SVTYPE=BND;POS=64725925;STRANDS=-+:4;IMPRECISE;CIPOS=-9,8;CIEND=-10,7;CIPOS95=0,0;CIEND95=-1,0;MATEID=35214_1;EVENT=35214;SECONDARY;SU=4;PE=0;SR=4;ALG=PROD;AF=0.02305;NSAMP=674;MSQ=21.65;AC=674;AN=29246;NFAM=664
chr16	64725930	116663_2	N	N[chr9:33747307[	11306	LOW	SVTYPE=BND;POS=64725930;STRANDS=-+:49;CIPOS=-9,8;CIEND=-9,8;CIPOS95=0,0;CIEND95=0,0;MATEID=116663_1;EVENT=116663;SECONDARY;SU=49;PE=0;SR=49;ALG=PROD;AF=0.01142;NSAMP=334;MSQ=25.91;AC=334;AN=29246;NFAM=333
chr16	64727674	228300_1	N	N[chr16:64727969[	706.65	LOW	SVTYPE=BND;POS=64727674;STRANDS=+-:15;CIPOS=-3,1;CIEND=-10,9;CIPOS95=0,0;CIEND95=0,0;MATEID=228300_2;EVENT=228300;SU=15;PE=2;SR=13;ALG=PROD;AF=0.0001368;NSAMP=4;MSQ=168.63;RECLASSIFIED;AC=4;AN=29246;NFAM=4
chr16	64727969	228300_2	N	]chr16:64727674]N	706.65	LOW	SVTYPE=BND;POS=64727674;STRANDS=+-:15;CIPOS=-10,9;CIEND=-3,1;CIPOS95=0,0;CIEND95=0,0;MATEID=228300_1;EVENT=228300;SECONDARY;SU=15;PE=2;SR=13;ALG=PROD;AF=0.0001368;NSAMP=4;MSQ=168.63;RECLASSIFIED;AC=4;AN=29246;NFAM=4
chr16	64730445	483749_1	N	]chr16:64732151]N	236.92	LOW	SVTYPE=BND;POS=64730445;STRANDS=-+:21;CIPOS=-3,1;CIEND=-10,9;CIPOS95=0,0;CIEND95=0,0;MATEID=483749_2;EVENT=483749;SU=21;PE=10;SR=11;ALG=PROD;AF=3.419e-05;NSAMP=1;MSQ=236.92;RECLASSIFIED;AC=1;AN=29246;NFAM=1
chr16	64730666	228301_1	N	N[chr16:64732155[	413.42	PASS	SVTYPE=BND;POS=64730666;STRANDS=+-:19;CIPOS=-5,6;CIEND=-10,9;CIPOS95=0,0;CIEND95=0,0;MATEID=228301_2;EVENT=228301;SU=19;PE=14;SR=5;ALG=PROD;AF=3.419e-05;NSAMP=1;MSQ=413.42;RECLASSIFIED;AC=1;AN=29246;NFAM=1
chr16	64732151	483749_2	N	N[chr16:64730445[	236.92	LOW	SVTYPE=BND;POS=64730445;STRANDS=-+:21;CIPOS=-10,9;CIEND=-3,1;CIPOS95=0,0;CIEND95=0,0;MATEID=483749_1;EVENT=483749;SECONDARY;SU=21;PE=10;SR=11;ALG=PROD;AF=3.419e-05;NSAMP=1;MSQ=236.92;RECLASSIFIED;AC=1;AN=29246;NFAM=1
chr16	64732155	228301_2	N	]chr16:64730666]N	413.42	PASS	SVTYPE=BND;POS=64730666;STRANDS=+-:19;CIPOS=-10,9;CIEND=-5,6;CIPOS95=0,0;CIEND95=0,0;MATEID=228301_1;EVENT=228301;SECONDARY;SU=19;PE=14;SR=5;ALG=PROD;AF=3.419e-05;NSAMP=1;MSQ=413.42;RECLASSIFIED;AC=1;AN=29246;NFAM=1
chr16	64737557	95706_2	N	N[chr6:169597876[	349.07	LOW	SVTYPE=BND;POS=64737557;STRANDS=-+:5;CIPOS=-10,9;CIEND=-10,9;CIPOS95=0,0;CIEND95=0,0;MATEID=95706_1;EVENT=95706;SECONDARY;SU=5;PE=0;SR=5;ALG=PROD;AF=0.0004103;NSAMP=12;MSQ=28;AC=12;AN=29246;NFAM=12
chr16	64738080	30992_2	N	[chr13:107638188[N	62580.7	LOW	SVTYPE=BND;POS=64738080;STRANDS=--:8;CIPOS=-29,28;CIEND=-29,28;CIPOS95=0,0;CIEND95=0,0;MATEID=30992_1;EVENT=30992;SECONDARY;SU=8;PE=0;SR=8;ALG=PROD;AF=0.0413;NSAMP=1208;MSQ=28.57;AC=1208;AN=29246;NFAM=1158
chr16	64738132	104425_2	N	N]chr7:146151727]	34334.5	LOW	SVTYPE=BND;POS=64738132;STRANDS=++:48;CIPOS=-9,8;CIEND=-9,8;CIPOS95=0,0;CIEND95=0,0;MATEID=104425_1;EVENT=104425;SECONDARY;SU=48;PE=0;SR=48;ALG=PROD;AF=0.02086;NSAMP=610;MSQ=29.65;AC=610;AN=29246;NFAM=600
chr16	64738132	116519_2	N	N]chr9:404005]	13727.1	LOW	SVTYPE=BND;POS=64738132;STRANDS=++:11;IMPRECISE;CIPOS=-30,29;CIEND=-24,29;CIPOS95=-1,1;CIEND95=-1,1;MATEID=116519_1;EVENT=116519;SECONDARY;SU=11;PE=8;SR=3;ALG=PROD;AF=0.01077;NSAMP=315;MSQ=22.7;AC=315;AN=29246;NFAM=310
chr16	64738132	20395_2	N	N[chr10:28262191[	42032.2	LOW	SVTYPE=BND;POS=64738132;STRANDS=-+:5;IMPRECISE;CIPOS=-8,8;CIEND=-10,7;CIPOS95=0,2;CIEND95=-2,0;MATEID=20395_1;EVENT=20395;SECONDARY;SU=5;PE=0;SR=5;ALG=PROD;AF=0.03094;NSAMP=905;MSQ=23.69;AC=905;AN=29246;NFAM=875
chr16	64738132	4795_2	N	N[chr1:72216372[	15800.2	LOW	SVTYPE=BND;POS=64738132;STRANDS=-+:4;CIPOS=-9,8;CIEND=-9,8;CIPOS95=0,0;CIEND95=0,0;MATEID=4795_1;EVENT=4795;SECONDARY;SU=4;PE=0;SR=4;ALG=PROD;AF=0.01385;NSAMP=405;MSQ=22.92;AC=405;AN=29246;NFAM=399
chr16	64738132	95707_2	N	N[chr6:132349397[	27378.7	LOW	SVTYPE=BND;POS=64738132;STRANDS=-+:29;CIPOS=-9,8;CIEND=-9,8;CIPOS95=0,0;CIEND95=0,0;MATEID=95707_1;EVENT=95707;SECONDARY;SU=29;PE=0;SR=29;ALG=PROD;AF=0.02048;NSAMP=599;MSQ=23.7;AC=599;AN=29246;NFAM=587
chr16	64738137	116520_2	N	N]chr9:19850998]	2780.85	LOW	SVTYPE=BND;POS=64738137;STRANDS=++:4;CIPOS=-29,28;CIEND=-29,28;CIPOS95=0,0;CIEND95=0,0;MATEID=116520_1;EVENT=116520;SECONDARY;SU=4;PE=0;SR=4;ALG=PROD;AF=0.002872;NSAMP=84;MSQ=16.97;AC=84;AN=29246;NFAM=84
chr16	64759197	228302	N	<DEL>	575.49	PASS	SVTYPE=DEL;POS=64759197;SVLEN=-81;END=64759278;STRANDS=+-:22;CIPOS=-24,23;CIEND=-24,23;CIPOS95=0,0;CIEND95=0,0;SU=22;PE=0;SR=22;ALG=PROD;AF=3.419e-05;NSAMP=1;MSQ=281.67;AC=1;AN=29246;NFAM=1
chr16	64763479	228303	N	<DEL>	203.77	PASS	SVTYPE=DEL;POS=64763479;SVLEN=-116;END=64763595;STRANDS=+-:10;CIPOS=-10,9;CIEND=-10,9;CIPOS95=0,0;CIEND95=0,0;SU=10;PE=1;SR=9;ALG=PROD;AF=3.419e-05;NSAMP=1;MSQ=203.77;AC=1;AN=29246;NFAM=1
chr16	64768253	483750	N	<DUP>	2264.68	PASS	SVTYPE=DUP;POS=64768253;SVLEN=17785;END=64786038;STRANDS=-+:205;CIPOS=-5,3;CIEND=-4,4;CIPOS95=0,0;CIEND95=0,0;SU=205;PE=117;SR=88;ALG=PROD;AF=0.0003419;NSAMP=8;MSQ=248.26;AC=10;AN=29246;NFAM=8
chr16	64782239	228304_1	N	N[chr16:64782293[	24739.3	LOW	SVTYPE=BND;POS=64782239;STRANDS=+-:857;CIPOS=0,0;CIEND=0,0;CIPOS95=0,0;CIEND95=0,0;MATEID=228304_2;EVENT=228304;SU=857;PE=6;SR=851;ALG=PROD;AF=0.00236;NSAMP=69;MSQ=209.45;RECLASSIFIED;AC=69;AN=29238;NFAM=66
chr16	64782293	228304_2	N	]chr16:64782239]N	24739.3	LOW	SVTYPE=BND;POS=64782239;STRANDS=+-:857;CIPOS=0,0;CIEND=0,0;CIPOS95=0,0;CIEND95=0,0;MATEID=228304_1;EVENT=228304;SECONDARY;SU=857;PE=6;SR=851;ALG=PROD;AF=0.00236;NSAMP=69;MSQ=209.45;RECLASSIFIED;AC=69;AN=29238;NFAM=66
chr16	64800792	95708_2	N	]chr6:82889565]N	3408.79	LOW	SVTYPE=BND;POS=64800792;STRANDS=+-:270;IMPRECISE;CIPOS=-324,10;CIEND=-8,278;CIPOS95=-14,10;CIEND95=-6,6;MATEID=95708_1;EVENT=95708;SECONDARY;SU=270;PE=270;SR=0;ALG=PROD;AF=0.001128;NSAMP=33;MSQ=83.23;AC=33;AN=29246;NFAM=33
chr16	64801070	95709_2	N	N[chr6:82889550[	679.73	LOW	SVTYPE=BND;POS=64801070;STRANDS=-+:128;IMPRECISE;CIPOS=-13,335;CIEND=-331,8;CIPOS95=-13,20;CIEND95=-20,8;MATEID=95709_1;EVENT=95709;SECONDARY;SU=128;PE=128;SR=0;ALG=PROD;AF=0.0004103;NSAMP=12;MSQ=36.55;AC=12;AN=29246;NFAM=12
chr16	64803644	63759_2	N	[chr3:76948881[N	30.48	LOW	SVTYPE=BND;POS=64803644;STRANDS=--:4;IMPRECISE;CIPOS=-600,9;CIEND=-681,9;CIPOS95=-128,2;CIEND95=-154,0;MATEID=63759_1;EVENT=63759;SECONDARY;SU=4;PE=4;SR=0;ALG=PROD;AF=3.419e-05;NSAMP=1;MSQ=29.87;AC=1;AN=29246;NFAM=1
chr16	64812597	566782	N	<INV>	41.99	LOW	SVTYPE=INV;POS=64812597;SVLEN=406;END=64813003;STRANDS=++:1,--:3;IMPRECISE;CIPOS=-27,0;CIEND=0,14;CIPOS95=-27,0;CIEND95=0,6;SU=4;PE=4;SR=0;ALG=PROD;AF=6.839e-05;NSAMP=2;MSQ=20.99;AC=2;AN=29246;NFAM=2
chr16	64818163	37898_1	N	N]chrX:11713321]	104.5	LOW	SVTYPE=BND;POS=64818163;STRANDS=++:6;IMPRECISE;CIPOS=-50,381;CIEND=-46,497;CIPOS95=-50,69;CIEND95=-46,171;MATEID=37898_2;EVENT=37898;SU=6;PE=6;SR=0;ALG=PROD;AF=3.419e-05;NSAMP=1;MSQ=83.72;AC=1;AN=29246;NFAM=1
chr16	64822781	228306	N	<DEL>	413.54	PASS	SVTYPE=DEL;POS=64822781;SVLEN=-6957;END=64829738;STRANDS=+-:19;IMPRECISE;CIPOS=-10,4;CIEND=-6,3;CIPOS95=-1,0;CIEND95=0,0;SU=19;PE=13;SR=6;ALG=PROD;AF=3.419e-05;NSAMP=1;MSQ=413.54;AC=1;AN=29246;NFAM=1
chr16	64834457	4796_2	N	[chr1:84051738[N	30.56	LOW	SVTYPE=BND;POS=64834457;STRANDS=--:6;IMPRECISE;CIPOS=-480,9;CIEND=-460,9;CIPOS95=-119,0;CIEND95=-125,1;MATEID=4796_1;EVENT=4796;SECONDARY;SU=6;PE=6;SR=0;ALG=PROD;AF=6.839e-05;NSAMP=2;MSQ=15.27;AC=2;AN=29246;NFAM=2
chr16	64838755	228307_1	N	N[chr16:64838862[	88422.5	LOW	SVTYPE=BND;POS=64838755;STRANDS=+-:3337;CIPOS=0,0;CIEND=0,0;CIPOS95=0,0;CIEND95=0,0;MATEID=228307_2;EVENT=228307;SU=3337;PE=34;SR=3303;ALG=PROD;AF=0.01125;NSAMP=326;MSQ=226.43;RECLASSIFIED;AC=329;AN=29246;NFAM=320
chr16	64838862	228307_2	N	]chr16:64838755]N	88422.5	LOW	SVTYPE=BND;POS=64838755;STRANDS=+-:3337;CIPOS=0,0;CIEND=0,0;CIPOS95=0,0;CIEND95=0,0;MATEID=228307_1;EVENT=228307;SECONDARY;SU=3337;PE=34;SR=3303;ALG=PROD;AF=0.01125;NSAMP=326;MSQ=226.43;RECLASSIFIED;AC=329;AN=29246;NFAM=320
chr16	64868228	24434_2	N	N]chr11:5711929]	4.68	LOW	SVTYPE=BND;POS=64868228;STRANDS=++:4;IMPRECISE;CIPOS=-9,6;CIEND=-2,9;CIPOS95=-1,1;CIEND95=0,8;MATEID=24434_1;EVENT=24434;SECONDARY;SU=4;PE=0;SR=4;ALG=PROD;AF=3.419e-05;NSAMP=1;MSQ=4.68;AC=1;AN=29246;NFAM=1
chr16	64871306	228308	N	<DEL>	209.82	PASS	SVTYPE=DEL;POS=64871306;SVLEN=-88;END=64871394;STRANDS=+-:8;CIPOS=-10,9;CIEND=-10,9;CIPOS95=0,0;CIEND95=0,0;SU=8;PE=0;SR=8;ALG=PROD;AF=3.419e-05;NSAMP=1;MSQ=209.78;AC=1;AN=29246;NFAM=1
chr16	64871574	566783	N	<INV>	91.25	LOW	SVTYPE=INV;POS=64871574;SVLEN=102;END=64871676;STRANDS=++:1,--:3;IMPRECISE;CIPOS=-10,9;CIEND=-10,9;CIPOS95=-3,3;CIEND95=-3,3;SU=4;PE=3;SR=1;ALG=PROD;AF=0.0001368;NSAMP=4;MSQ=19.69;AC=4;AN=29246;NFAM=4
chr16	64884868	37146_1	N	]chr19:7688239]N	183.26	LOW	SVTYPE=BND;POS=64884868;STRANDS=-+:4;IMPRECISE;CIPOS=-10,2;CIEND=-9,8;CIPOS95=-1,0;CIEND95=0,0;MATEID=37146_2;EVENT=37146;SU=4;PE=0;SR=4;ALG=PROD;AF=0.0002393;NSAMP=7;MSQ=23.73;AC=7;AN=29246;NFAM=7
chr16	64891399	228309_1	N	N[chr16:64891656[	11733.5	PASS	SVTYPE=BND;POS=64891399;STRANDS=+-:334;CIPOS=-2,1;CIEND=-2,1;CIPOS95=0,0;CIEND95=0,0;MATEID=228309_2;EVENT=228309;SU=334;PE=17;SR=317;ALG=PROD;AF=0.0009232;NSAMP=27;MSQ=313.27;RECLASSIFIED;AC=27;AN=29246;NFAM=26
chr16	64891656	228309_2	N	]chr16:64891399]N	11733.5	PASS	SVTYPE=BND;POS=64891399;STRANDS=+-:334;CIPOS=-2,1;CIEND=-2,1;CIPOS95=0,0;CIEND95=0,0;MATEID=228309_1;EVENT=228309;SECONDARY;SU=334;PE=17;SR=317;ALG=PROD;AF=0.0009232;NSAMP=27;MSQ=313.27;RECLASSIFIED;AC=27;AN=29246;NFAM=26
```
